## Supplemental Data 1 for "Development of a high-density 665 K SNP array for rainbow trout genome-wide genotyping": INRAE_USDA_MAF1.vcf (part 481 of 1714)

```
NC_035093.1	42649183	.	C	A	.	.	MAF_USDA=2.941
NC_035093.1	42649335	.	G	T	.	.	MAF_USDA=2.353
NC_035093.1	42649393	.	A	G	.	.	MAF_INRAE=34.177;MAF_USDA=32.941
NC_035093.1	42649410	.	G	A	.	.	MAF_INRAE=11.392;MAF_USDA=21.176
NC_035093.1	42649520	.	T	C	.	.	MAF_USDA=5.294
NC_035093.1	42649555	.	T	C	.	.	MAF_INRAE=11.392
NC_035093.1	42649566	.	A	T	.	.	MAF_INRAE=44.304;MAF_USDA=37.059
NC_035093.1	42649591	.	T	G	.	.	MAF_INRAE=29.114;MAF_USDA=23.529
NC_035093.1	42649603	.	T	G	.	.	MAF_INRAE=13.291;MAF_USDA=29.167
NC_035093.1	42649712	.	A	G	.	.	MAF_INRAE=9.167;MAF_USDA=1.765
NC_035093.1	42649732	.	T	G	.	.	MAF_USDA=5.294
NC_035093.1	42649754	.	G	A	.	.	MAF_USDA=2.459
NC_035093.1	42649761	.	G	T	.	.	MAF_INRAE=3.333;MAF_USDA=12.941
NC_035093.1	42649765	.	A	G	.	.	MAF_INRAE=8.861;MAF_USDA=12.941
NC_035093.1	42649776	.	G	A	.	.	MAF_USDA=2.459
NC_035093.1	42649834	.	T	G	.	.	MAF_INRAE=18.354;MAF_USDA=17.647
NC_035093.1	42649923	.	A	C	.	.	MAF_INRAE=34.81;MAF_USDA=37.647
NC_035093.1	42649936	.	C	A	.	.	MAF_INRAE=48.101;MAF_USDA=37.059
NC_035093.1	42649954	.	T	C	.	.	MAF_USDA=1.639
NC_035093.1	42649991	.	G	T	.	.	MAF_INRAE=5.263;MAF_USDA=3.279
NC_035093.1	42650006	.	A	G	.	.	MAF_INRAE=4.167;MAF_USDA=9.412
NC_035093.1	42650014	.	T	C	.	.	MAF_INRAE=9.167;MAF_USDA=1.639
NC_035093.1	42650037	.	G	T	.	.	MAF_INRAE=34.81;MAF_USDA=30.588
NC_035093.1	42650098	.	G	A	.	.	MAF_INRAE=10.526
NC_035093.1	42650131	.	G	A	.	.	MAF_INRAE=15.823;MAF_USDA=2.353
NC_035093.1	42650465	.	C	T	.	.	MAF_USDA=1.639
NC_035093.1	42650506	.	T	C	.	.	MAF_USDA=1.639
NC_035093.1	42650531	.	A	G	.	.	MAF_INRAE=30.38;MAF_USDA=15.294
NC_035093.1	42650565	.	C	A	.	.	MAF_INRAE=37.342;MAF_USDA=26.471
NC_035093.1	42650704	.	A	G	.	.	MAF_INRAE=37.342;MAF_USDA=25.294
NC_035093.1	42650723	.	G	T	.	.	MAF_INRAE=34.81;MAF_USDA=32.353
NC_035093.1	42650929	.	C	A	.	.	MAF_INRAE=43.333;MAF_USDA=20.833
NC_035093.1	42650973	.	G	A	.	.	MAF_INRAE=29.167
NC_035093.1	42651056	.	G	A	.	.	MAF_INRAE=36.076;MAF_USDA=25.882
NC_035093.1	42651096	.	G	A	.	.	MAF_INRAE=9.167;MAF_USDA=1.765
NC_035093.1	42651193	.	A	T	.	.	MAF_USDA=9.412
NC_035093.1	42651363	.	C	A	.	.	MAF_INRAE=4.167;MAF_USDA=8.333
NC_035093.1	42651378	.	C	T	.	.	MAF_USDA=4.098
NC_035093.1	42651413	.	A	G	.	.	MAF_USDA=1.639
NC_035093.1	42651440	.	A	T	.	.	MAF_INRAE=4.167;MAF_USDA=3.529
NC_035093.1	42651449	.	C	G	.	.	MAF_USDA=2.459
NC_035093.1	42651520	.	C	A	.	.	MAF_USDA=4.098
NC_035093.1	42651525	.	T	A	.	.	MAF_USDA=1.639
NC_035093.1	42651530	.	C	A	.	.	MAF_INRAE=8.333;MAF_USDA=1.639
NC_035093.1	42651557	.	T	A	.	.	MAF_INRAE=3.165;MAF_USDA=10.0
NC_035093.1	42651558	.	T	G	.	.	MAF_USDA=2.459
NC_035093.1	42651587	.	G	T	.	.	MAF_INRAE=10.526;MAF_USDA=8.333
NC_035093.1	42651626	.	T	C	.	.	MAF_INRAE=9.167;MAF_USDA=2.353
NC_035093.1	42651706	.	G	A	.	.	MAF_USDA=1.639
NC_035093.1	42651761	.	A	T	.	.	MAF_INRAE=3.333;MAF_USDA=7.059
NC_035093.1	42651860	.	T	C	.	.	MAF_USDA=1.639
NC_035093.1	42651878	.	C	A	.	.	MAF_INRAE=16.456
NC_035093.1	42652041	.	T	G	.	.	MAF_INRAE=46.203;MAF_USDA=40.0
NC_035093.1	42652072	.	T	A	.	.	MAF_INRAE=19.62;MAF_USDA=18.235
NC_035093.1	42652107	.	G	C	.	.	MAF_USDA=7.059
NC_035093.1	42652184	.	A	T	.	.	MAF_USDA=1.639
NC_035093.1	42652290	.	A	G	.	.	MAF_INRAE=10.127;MAF_USDA=8.824
NC_035093.1	42652318	.	A	G	.	.	MAF_INRAE=4.167;MAF_USDA=3.529
NC_035093.1	42652346	.	T	A	.	.	MAF_INRAE=3.165;MAF_USDA=2.083
NC_035093.1	42652364	.	T	C	.	.	MAF_USDA=8.824
NC_035093.1	42652379	.	T	C	.	.	MAF_INRAE=4.167;MAF_USDA=3.529
NC_035093.1	42652636	.	A	C	.	.	MAF_INRAE=29.114;MAF_USDA=20.588
NC_035093.1	42652663	.	C	T	.	.	MAF_INRAE=9.167;MAF_USDA=1.765
NC_035093.1	42652687	.	T	C	.	.	MAF_USDA=5.882
NC_035093.1	42652715	.	T	C	.	.	MAF_INRAE=29.114;MAF_USDA=17.647
NC_035093.1	42652747	.	G	T	.	.	MAF_INRAE=6.667;MAF_USDA=7.647
NC_035093.1	42652823	.	T	C	.	.	MAF_USDA=1.639
NC_035093.1	42652929	.	C	T	.	.	MAF_USDA=16.471
NC_035093.1	42653064	.	C	G	.	.	MAF_INRAE=4.167;MAF_USDA=14.583
NC_035093.1	42653093	.	A	T	.	.	MAF_INRAE=11.667
NC_035093.1	42653095	.	A	T	.	.	MAF_INRAE=43.333
NC_035093.1	42653129	.	T	G	.	.	MAF_USDA=1.639
NC_035093.1	42653152	.	G	A	.	.	MAF_INRAE=5.263;MAF_USDA=4.098
NC_035093.1	42653241	.	C	G	.	.	MAF_USDA=2.941
NC_035093.1	42653261	.	T	G	.	.	MAF_INRAE=15.833;MAF_USDA=6.471
NC_035093.1	42653267	.	C	T	.	.	MAF_INRAE=10.127;MAF_USDA=8.235
NC_035093.1	42653453	.	T	C	.	.	MAF_USDA=11.176
NC_035093.1	42653463	.	T	C	.	.	MAF_INRAE=10.127;MAF_USDA=8.235
NC_035093.1	42653518	.	T	C	.	.	MAF_INRAE=43.671;MAF_USDA=16.471
NC_035093.1	42653539	.	G	A	.	.	MAF_USDA=1.639
NC_035093.1	42653562	.	G	T	.	.	MAF_INRAE=35.443;MAF_USDA=10.417
NC_035093.1	42653564	.	A	C	.	.	MAF_USDA=8.333
NC_035093.1	42653565	.	A	T	.	.	MAF_INRAE=31.667;MAF_USDA=10.417
NC_035093.1	42653588	.	T	A	.	.	MAF_INRAE=3.333
NC_035093.1	42653711	.	C	T	.	.	MAF_INRAE=31.667;MAF_USDA=3.571
NC_035093.1	42653712	.	T	A	.	.	MAF_INRAE=37.5;MAF_USDA=16.071
NC_035093.1	42653778	.	A	T	.	.	MAF_USDA=10.417
NC_035093.1	42653902	.	A	G	.	.	MAF_INRAE=4.167;MAF_USDA=5.294
NC_035093.1	42653967	.	G	A	.	.	MAF_USDA=3.279
NC_035093.1	42653987	.	C	T	.	.	MAF_INRAE=35.443;MAF_USDA=10.417
NC_035093.1	42654015	.	A	C	.	.	MAF_INRAE=5.063;MAF_USDA=8.197
NC_035093.1	42654024	.	G	A	.	.	MAF_INRAE=5.063;MAF_USDA=8.197
NC_035093.1	42654027	.	C	T	.	.	MAF_INRAE=15.823;MAF_USDA=2.083
NC_035093.1	42654053	.	A	T	.	.	MAF_USDA=18.75
NC_035093.1	42654054	.	A	T	.	.	MAF_USDA=12.5
NC_035093.1	42654055	.	T	A	.	.	MAF_USDA=10.417
NC_035093.1	42654080	.	G	C	.	.	MAF_INRAE=34.81;MAF_USDA=3.529
NC_035093.1	42654131	.	C	T	.	.	MAF_INRAE=5.063;MAF_USDA=9.016
NC_035093.1	42654155	.	C	A	.	.	MAF_INRAE=34.81;MAF_USDA=3.529
NC_035093.1	42654165	.	A	C	.	.	MAF_USDA=10.588
NC_035093.1	42654199	.	C	T	.	.	MAF_USDA=10.417
NC_035093.1	42654237	.	A	G	.	.	MAF_INRAE=43.671;MAF_USDA=16.471
NC_035093.1	42654360	.	T	C	.	.	MAF_INRAE=35.443;MAF_USDA=10.417
NC_035093.1	42654507	.	C	G	.	.	MAF_INRAE=4.167;MAF_USDA=5.294
NC_035093.1	42654576	.	G	A	.	.	MAF_INRAE=5.063;MAF_USDA=7.377
NC_035093.1	42654578	.	T	G	.	.	MAF_INRAE=34.81;MAF_USDA=3.529
NC_035093.1	42654676	.	A	T	.	.	MAF_INRAE=4.167;MAF_USDA=1.639
NC_035093.1	42654699	.	G	T	.	.	MAF_USDA=1.639
NC_035093.1	42654732	.	G	T	.	.	MAF_USDA=2.459
NC_035093.1	42654747	.	A	T	.	.	MAF_INRAE=4.167;MAF_USDA=1.639
NC_035093.1	42654924	.	G	C	.	.	MAF_INRAE=34.81;MAF_USDA=3.529
NC_035093.1	42654991	.	G	T	.	.	MAF_INRAE=7.5;MAF_USDA=7.647
NC_035093.1	42654997	.	G	T	.	.	MAF_INRAE=7.5;MAF_USDA=4.118
NC_035093.1	42655119	.	G	C	.	.	MAF_INRAE=5.063;MAF_USDA=7.377
NC_035093.1	42655168	.	T	C	.	.	MAF_USDA=8.197
NC_035093.1	42655392	.	C	A	.	.	MAF_USDA=4.098
NC_035093.1	42655410	.	G	A	.	.	MAF_USDA=1.639
NC_035093.1	42655497	.	C	A	.	.	MAF_INRAE=5.063;MAF_USDA=6.557
NC_035093.1	42655519	.	G	A	.	.	MAF_INRAE=4.167;MAF_USDA=11.176
NC_035093.1	42655530	.	C	T	.	.	MAF_INRAE=40.506;MAF_USDA=10.0
NC_035093.1	42655588	.	C	T	.	.	MAF_INRAE=16.456;MAF_USDA=2.083
NC_035093.1	42655603	.	A	C	.	.	MAF_INRAE=8.861;MAF_USDA=20.0
NC_035093.1	42655639	.	A	C	.	.	MAF_USDA=3.279
NC_035093.1	42655654	.	C	T	.	.	MAF_USDA=1.639
NC_035093.1	42655726	.	G	T	.	.	MAF_INRAE=4.167;MAF_USDA=5.294
NC_035093.1	42655730	.	G	T	.	.	MAF_USDA=3.279
NC_035093.1	42655765	.	A	C	.	.	MAF_INRAE=43.671;MAF_USDA=15.882
NC_035093.1	42655825	.	C	T	.	.	MAF_INRAE=3.333;MAF_USDA=4.118
NC_035093.1	42655834	.	G	A	.	.	MAF_USDA=3.529
NC_035093.1	42655852	.	C	T	.	.	MAF_INRAE=5.063;MAF_USDA=8.197
NC_035093.1	42655870	.	A	T	.	.	MAF_USDA=2.941
NC_035093.1	42655887	.	T	A	.	.	MAF_USDA=10.417
NC_035093.1	42655993	.	C	T	.	.	MAF_INRAE=4.167;MAF_USDA=5.882
NC_035093.1	42656113	.	A	C	.	.	MAF_USDA=9.836
NC_035093.1	42656209	.	G	A	.	.	MAF_USDA=8.235
NC_035093.1	42656497	.	C	T	.	.	MAF_USDA=2.459
NC_035093.1	42656540	.	T	C	.	.	MAF_USDA=2.459
NC_035093.1	42656542	.	G	T	.	.	MAF_USDA=7.647
NC_035093.1	42656563	.	C	T	.	.	MAF_USDA=5.294
NC_035093.1	42656623	.	C	T	.	.	MAF_INRAE=5.696;MAF_USDA=7.059
NC_035093.1	42656633	.	G	A	.	.	MAF_INRAE=5.696;MAF_USDA=7.647
NC_035093.1	42656662	.	C	T	.	.	MAF_INRAE=17.722;MAF_USDA=11.176
NC_035093.1	42656663	.	G	A	.	.	MAF_INRAE=6.667;MAF_USDA=8.824
NC_035093.1	42656745	.	G	T	.	.	MAF_USDA=5.738
NC_035093.1	42656980	.	T	C	.	.	MAF_INRAE=15.0;MAF_USDA=19.672
NC_035093.1	42657105	.	C	T	.	.	MAF_INRAE=34.81;MAF_USDA=10.417
NC_035093.1	42657120	.	G	A	.	.	MAF_USDA=5.294
NC_035093.1	42657129	.	C	T	.	.	MAF_INRAE=5.063;MAF_USDA=8.197
NC_035093.1	42657161	.	T	C	.	.	MAF_INRAE=31.667
NC_035093.1	42657169	.	C	T	.	.	MAF_INRAE=5.063;MAF_USDA=9.167
NC_035093.1	42657185	.	C	T	.	.	MAF_USDA=5.738
NC_035093.1	42657250	.	G	A	.	.	MAF_USDA=5.294
NC_035093.1	42657258	.	G	A	.	.	MAF_USDA=3.279
NC_035093.1	42657279	.	A	G	.	.	MAF_USDA=4.918
NC_035093.1	42657286	.	T	C	.	.	MAF_INRAE=32.5;MAF_USDA=6.471
NC_035093.1	42657391	.	C	T	.	.	MAF_USDA=7.377
NC_035093.1	42657421	.	A	T	.	.	MAF_INRAE=36.842;MAF_USDA=15.294
NC_035093.1	42657460	.	G	T	.	.	MAF_INRAE=43.671;MAF_USDA=15.294
NC_035093.1	42657522	.	A	C	.	.	MAF_INRAE=35.443;MAF_USDA=3.529
NC_035093.1	42657625	.	T	G	.	.	MAF_USDA=6.471
NC_035093.1	42657649	.	C	T	.	.	MAF_INRAE=3.333;MAF_USDA=5.294
NC_035093.1	42657711	.	A	C	.	.	MAF_INRAE=39.873;MAF_USDA=10.0
NC_035093.1	42657736	.	C	A	.	.	MAF_INRAE=3.333;MAF_USDA=4.706
NC_035093.1	42657752	.	TGGTTTAGGGCTTGTAAGTAAGCATTTCACTGTAAG	TGGTTTAGGGCTTGTAAGTAAGCATTTCACTGTAAA	.	.	MAF_USDA=14.583
NC_035093.1	42657787	.	G	A	.	.	MAF_INRAE=4.167
NC_035093.1	42657813	.	G	A	.	.	MAF_INRAE=15.823;MAF_USDA=20.588
NC_035093.1	42657857	.	A	T	.	.	MAF_INRAE=4.167;MAF_USDA=5.294
NC_035093.1	42657858	.	T	G	.	.	MAF_INRAE=43.671;MAF_USDA=17.059
NC_035093.1	42657860	.	A	C	.	.	MAF_USDA=1.639
NC_035093.1	42657884	.	G	A	.	.	MAF_USDA=1.639
NC_035093.1	42657918	.	T	C	.	.	MAF_INRAE=3.333;MAF_USDA=1.639
NC_035093.1	42657968	.	C	T	.	.	MAF_USDA=5.294
NC_035093.1	42657977	.	G	T	.	.	MAF_USDA=10.417
NC_035093.1	42657991	.	A	G	.	.	MAF_INRAE=5.063;MAF_USDA=9.016
NC_035093.1	42658018	.	G	C	.	.	MAF_INRAE=3.165;MAF_USDA=7.377
NC_035093.1	42658123	.	A	C	.	.	MAF_INRAE=41.772;MAF_USDA=16.471
NC_035093.1	42658165	.	C	G	.	.	MAF_USDA=5.294
NC_035093.1	42658169	.	G	A	.	.	MAF_INRAE=35.443;MAF_USDA=10.417
NC_035093.1	42658173	.	C	T	.	.	MAF_INRAE=4.167;MAF_USDA=2.459
NC_035093.1	42658174	.	A	C	.	.	MAF_INRAE=4.167;MAF_USDA=2.459
NC_035093.1	42658203	.	G	T	.	.	MAF_USDA=4.098
NC_035093.1	42658236	.	C	A	.	.	MAF_INRAE=4.167;MAF_USDA=1.639
NC_035093.1	42658342	.	C	T	.	.	MAF_USDA=5.738
NC_035093.1	42658525	.	C	G	.	.	MAF_INRAE=12.5;MAF_USDA=5.738
NC_035093.1	42658591	.	T	C	.	.	MAF_USDA=3.529
NC_035093.1	42658763	.	A	T	.	.	MAF_INRAE=12.658;MAF_USDA=23.529
NC_035093.1	42658767	.	A	T	.	.	MAF_INRAE=15.0;MAF_USDA=22.941
NC_035093.1	42658808	.	G	T	.	.	MAF_USDA=2.459
NC_035093.1	42658825	.	G	T	.	.	MAF_INRAE=5.0;MAF_USDA=12.5
NC_035093.1	42658848	.	A	C	.	.	MAF_INRAE=3.333;MAF_USDA=5.294
NC_035093.1	42658872	.	G	T	.	.	MAF_USDA=2.459
NC_035093.1	42658901	.	A	C	.	.	MAF_INRAE=10.759;MAF_USDA=20.588
NC_035093.1	42658956	.	C	A	.	.	MAF_INRAE=24.051;MAF_USDA=36.471
NC_035093.1	42658970	.	G	C	.	.	MAF_USDA=1.639
NC_035093.1	42659035	.	T	C	.	.	MAF_INRAE=11.667;MAF_USDA=4.918
NC_035093.1	42659057	.	C	A	.	.	MAF_INRAE=17.722;MAF_USDA=11.765
NC_035093.1	42659229	.	A	T	.	.	MAF_USDA=1.639
NC_035093.1	42659264	.	C	T	.	.	MAF_INRAE=33.544;MAF_USDA=4.118
NC_035093.1	42659273	.	T	C	.	.	MAF_USDA=6.557
NC_035093.1	42659384	.	G	T	.	.	MAF_USDA=5.952
NC_035093.1	42659402	.	G	T	.	.	MAF_USDA=5.357
NC_035093.1	42659432	.	C	G	.	.	MAF_USDA=6.548
NC_035093.1	42659433	.	T	A	.	.	MAF_USDA=7.738
NC_035093.1	42659473	.	T	G	.	.	MAF_INRAE=14.167;MAF_USDA=1.176
NC_035093.1	42659493	.	A	C	.	.	MAF_INRAE=27.5;MAF_USDA=4.118
NC_035093.1	42659571	.	T	A	.	.	MAF_INRAE=5.063;MAF_USDA=9.016
NC_035093.1	42659633	.	C	T	.	.	MAF_INRAE=10.0;MAF_USDA=5.882
NC_035093.1	42659657	.	G	A	.	.	MAF_INRAE=7.595;MAF_USDA=6.471
NC_035093.1	42659659	.	G	A	.	.	MAF_USDA=1.639
NC_035093.1	42659730	.	T	G	.	.	MAF_USDA=14.583
NC_035093.1	42659749	.	C	A	.	.	MAF_INRAE=5.063;MAF_USDA=9.016
NC_035093.1	42659762	.	G	A	.	.	MAF_INRAE=3.333;MAF_USDA=12.5
NC_035093.1	42659788	.	C	T	.	.	MAF_USDA=1.639
NC_035093.1	42659806	.	C	T	.	.	MAF_INRAE=4.167;MAF_USDA=1.639
NC_035093.1	42659914	.	C	T	.	.	MAF_INRAE=4.167;MAF_USDA=5.294
NC_035093.1	42660093	.	C	T	.	.	MAF_INRAE=35.443;MAF_USDA=4.118
NC_035093.1	42660095	.	A	T	.	.	MAF_INRAE=8.861;MAF_USDA=26.471
NC_035093.1	42660111	.	G	C	.	.	MAF_INRAE=13.291;MAF_USDA=15.574
NC_035093.1	42660116	.	G	C	.	.	MAF_INRAE=7.5
NC_035093.1	42660284	.	T	G	.	.	MAF_INRAE=44.937;MAF_USDA=15.882
NC_035093.1	42660301	.	C	A	.	.	MAF_USDA=9.412
NC_035093.1	42660346	.	G	C	.	.	MAF_INRAE=3.333;MAF_USDA=6.25
NC_035093.1	42660369	.	T	A	.	.	MAF_USDA=1.639
NC_035093.1	42660466	.	C	T	.	.	MAF_INRAE=34.81;MAF_USDA=4.706
NC_035093.1	42660489	.	C	T	.	.	MAF_INRAE=10.0;MAF_USDA=2.941
NC_035093.1	42660570	.	A	C	.	.	MAF_INRAE=4.167;MAF_USDA=5.294
NC_035093.1	42660582	.	G	A	.	.	MAF_INRAE=22.5;MAF_USDA=5.294
NC_035093.1	42660588	.	G	A	.	.	MAF_INRAE=5.696;MAF_USDA=7.059
NC_035093.1	42660611	.	C	T	.	.	MAF_USDA=3.529
NC_035093.1	42660627	.	G	A	.	.	MAF_INRAE=20.886;MAF_USDA=44.706
NC_035093.1	42660713	.	T	C	.	.	MAF_USDA=1.639
NC_035093.1	42660822	.	C	T	.	.	MAF_INRAE=7.595;MAF_USDA=11.765
NC_035093.1	42660832	.	C	T	.	.	MAF_INRAE=18.987;MAF_USDA=8.333
NC_035093.1	42660835	.	G	A	.	.	MAF_USDA=1.639
NC_035093.1	42660984	.	C	T	.	.	MAF_USDA=6.25
NC_035093.1	42661012	.	C	T	.	.	MAF_INRAE=12.5;MAF_USDA=4.918
NC_035093.1	42661018	.	A	G	.	.	MAF_INRAE=4.167;MAF_USDA=4.706
NC_035093.1	42661091	.	C	A	.	.	MAF_USDA=4.706
NC_035093.1	42661108	.	C	A	.	.	MAF_USDA=1.639
NC_035093.1	42661158	.	C	T	.	.	MAF_INRAE=7.595;MAF_USDA=12.353
NC_035093.1	42661267	.	A	G	.	.	MAF_INRAE=10.0;MAF_USDA=2.941
NC_035093.1	42661268	.	G	T	.	.	MAF_INRAE=10.127;MAF_USDA=20.588
NC_035093.1	42661279	.	A	C	.	.	MAF_INRAE=10.0
NC_035093.1	42661280	.	C	A	.	.	MAF_INRAE=10.0
NC_035093.1	42661285	.	A	C	.	.	MAF_INRAE=10.0
NC_035093.1	42661288	.	A	T	.	.	MAF_INRAE=10.0
NC_035093.1	42661291	.	G	A	.	.	MAF_USDA=2.941
NC_035093.1	42661296	.	T	G	.	.	MAF_INRAE=10.0
NC_035093.1	42661297	.	G	T	.	.	MAF_INRAE=10.0
NC_035093.1	42661351	.	G	A	.	.	MAF_USDA=10.588
NC_035093.1	42661375	.	G	A	.	.	MAF_INRAE=48.101;MAF_USDA=8.235
NC_035093.1	42661510	.	T	G	.	.	MAF_INRAE=8.861;MAF_USDA=27.647
NC_035093.1	42661626	.	C	T	.	.	MAF_INRAE=4.167;MAF_USDA=7.647
NC_035093.1	42661747	.	T	G	.	.	MAF_INRAE=3.333
NC_035093.1	42661936	.	G	A	.	.	MAF_INRAE=16.456
NC_035093.1	42661972	.	T	A	.	.	MAF_INRAE=34.81;MAF_USDA=10.417
NC_035093.1	42661980	.	G	C	.	.	MAF_INRAE=12.5;MAF_USDA=1.639
NC_035093.1	42661983	.	C	T	.	.	MAF_USDA=7.647
NC_035093.1	42662012	.	G	A	.	.	MAF_USDA=2.353
NC_035093.1	42662066	.	T	A	.	.	MAF_INRAE=35.443;MAF_USDA=10.417
NC_035093.1	42662102	.	G	A	.	.	MAF_INRAE=35.443;MAF_USDA=10.417
NC_035093.1	42662122	.	G	A	.	.	MAF_INRAE=4.167;MAF_USDA=1.639
NC_035093.1	42662158	.	G	A	.	.	MAF_INRAE=35.443;MAF_USDA=12.5
NC_035093.1	42662172	.	G	A	.	.	MAF_INRAE=35.443;MAF_USDA=10.417
NC_035093.1	42662181	.	C	T	.	.	MAF_INRAE=10.526
NC_035093.1	42662343	.	T	G	.	.	MAF_INRAE=7.595;MAF_USDA=6.471
NC_035093.1	42662352	.	G	T	.	.	MAF_USDA=2.459
NC_035093.1	42662361	.	A	G	.	.	MAF_INRAE=3.333;MAF_USDA=4.118
NC_035093.1	42662389	.	C	T	.	.	MAF_USDA=1.639
NC_035093.1	42662396	.	T	G	.	.	MAF_INRAE=35.443;MAF_USDA=3.529
NC_035093.1	42662409	.	C	T	.	.	MAF_INRAE=3.165;MAF_USDA=3.279
NC_035093.1	42662463	.	T	C	.	.	MAF_USDA=10.656
NC_035093.1	42662485	.	G	C	.	.	MAF_INRAE=25.833;MAF_USDA=10.588
NC_035093.1	42662590	.	A	G	.	.	MAF_INRAE=14.167;MAF_USDA=20.588
NC_035093.1	42662748	.	G	A	.	.	MAF_INRAE=27.215
NC_035093.1	42662781	.	A	G	.	.	MAF_INRAE=10.0;MAF_USDA=8.197
NC_035093.1	42662836	.	A	C	.	.	MAF_USDA=1.639
NC_035093.1	42662858	.	A	C	.	.	MAF_INRAE=10.0;MAF_USDA=13.529
NC_035093.1	42662913	.	A	G	.	.	MAF_USDA=14.583
NC_035093.1	42662925	.	T	A	.	.	MAF_INRAE=35.443;MAF_USDA=3.529
NC_035093.1	42663017	.	A	G	.	.	MAF_INRAE=9.167
NC_035093.1	42663066	.	A	G	.	.	MAF_INRAE=7.595;MAF_USDA=16.471
NC_035093.1	42663068	.	G	A	.	.	MAF_INRAE=9.167;MAF_USDA=1.176
NC_035093.1	42663128	.	C	A	.	.	MAF_INRAE=3.165;MAF_USDA=3.279
NC_035093.1	42663149	.	A	T	.	.	MAF_INRAE=5.063;MAF_USDA=11.475
NC_035093.1	42663188	.	T	A	.	.	MAF_INRAE=24.051;MAF_USDA=49.412
NC_035093.1	42663208	.	A	G	.	.	MAF_USDA=1.639
NC_035093.1	42663209	.	C	T	.	.	MAF_INRAE=35.443;MAF_USDA=10.417
NC_035093.1	42663216	.	T	A	.	.	MAF_INRAE=11.392;MAF_USDA=26.471
NC_035093.1	42663251	.	A	G	.	.	MAF_INRAE=10.759;MAF_USDA=21.176
NC_035093.1	42663353	.	T	C	.	.	MAF_INRAE=4.167;MAF_USDA=1.639
NC_035093.1	42663367	.	C	A	.	.	MAF_INRAE=7.595;MAF_USDA=7.059
NC_035093.1	42663511	.	C	T	.	.	MAF_INRAE=48.101;MAF_USDA=10.588
NC_035093.1	42663546	.	T	A	.	.	MAF_INRAE=10.833;MAF_USDA=8.197
NC_035093.1	42663575	.	G	T	.	.	MAF_INRAE=7.595;MAF_USDA=6.471
NC_035093.1	42663679	.	T	A	.	.	MAF_INRAE=35.443;MAF_USDA=10.417
NC_035093.1	42663689	.	A	T	.	.	MAF_USDA=1.639
NC_035093.1	42663711	.	A	T	.	.	MAF_INRAE=4.167;MAF_USDA=5.294
NC_035093.1	42663744	.	C	A	.	.	MAF_INRAE=2.5;MAF_USDA=1.639
NC_035093.1	42663852	.	C	T	.	.	MAF_USDA=1.639
NC_035093.1	42663978	.	A	T	.	.	MAF_INRAE=10.0
NC_035093.1	42664045	.	T	C	.	.	MAF_USDA=10.0
NC_035093.1	42664085	.	C	T	.	.	MAF_INRAE=4.167;MAF_USDA=1.639
NC_035093.1	42664089	.	G	C	.	.	MAF_INRAE=4.167;MAF_USDA=1.639
NC_035093.1	42664095	.	T	G	.	.	MAF_USDA=10.0
NC_035093.1	42664159	.	G	T	.	.	MAF_USDA=1.639
NC_035093.1	42664329	.	A	G	.	.	MAF_USDA=1.639
NC_035093.1	42664339	.	G	C	.	.	MAF_INRAE=40.506;MAF_USDA=41.667
NC_035093.1	42664343	.	A	T	.	.	MAF_INRAE=45.0;MAF_USDA=41.667
NC_035093.1	42664347	.	C	A	.	.	MAF_INRAE=6.667;MAF_USDA=5.357
NC_035093.1	42664388	.	A	G	.	.	MAF_USDA=4.706
NC_035093.1	42664571	.	A	G	.	.	MAF_INRAE=34.177;MAF_USDA=4.098
NC_035093.1	42664592	.	G	A	.	.	MAF_USDA=1.639
NC_035093.1	42664835	.	A	T	.	.	MAF_INRAE=5.263
NC_035093.1	42664841	.	G	T	.	.	MAF_USDA=3.279
NC_035093.1	42664935	.	G	A	.	.	MAF_USDA=1.639
NC_035093.1	42665013	.	T	A	.	.	MAF_INRAE=12.658;MAF_USDA=12.353
NC_035093.1	42665075	.	G	A	.	.	MAF_INRAE=35.443
NC_035093.1	42665135	.	C	G	.	.	MAF_USDA=3.279
NC_035093.1	42665228	.	C	A	.	.	MAF_INRAE=35.443;MAF_USDA=18.75
NC_035093.1	42665231	.	G	T	.	.	MAF_USDA=1.639
NC_035093.1	42665277	.	G	T	.	.	MAF_USDA=1.639
NC_035093.1	42665366	.	G	T	.	.	MAF_INRAE=10.833;MAF_USDA=12.941
NC_035093.1	42665422	.	G	A	.	.	MAF_INRAE=3.165;MAF_USDA=3.279
NC_035093.1	42665613	.	C	T	.	.	MAF_INRAE=10.759;MAF_USDA=30.588
NC_035093.1	42665649	.	G	T	.	.	MAF_USDA=1.639
NC_035093.1	42665660	.	T	A	.	.	MAF_INRAE=3.333;MAF_USDA=1.639
NC_035093.1	42665737	.	T	A	.	.	MAF_INRAE=5.696;MAF_USDA=8.235
NC_035093.1	42666015	.	A	G	.	.	MAF_INRAE=10.759;MAF_USDA=29.412
NC_035093.1	42666220	.	G	A	.	.	MAF_USDA=1.639
NC_035093.1	42666240	.	G	A	.	.	MAF_INRAE=3.165;MAF_USDA=4.098
NC_035093.1	42666247	.	C	G	.	.	MAF_USDA=1.639
NC_035093.1	42666483	.	C	G	.	.	MAF_INRAE=34.81;MAF_USDA=8.824
NC_035093.1	42666701	.	C	T	.	.	MAF_INRAE=23.418;MAF_USDA=42.353
NC_035093.1	42666717	.	A	G	.	.	MAF_INRAE=10.0;MAF_USDA=2.459
NC_035093.1	42666742	.	T	C	.	.	MAF_INRAE=5.696;MAF_USDA=6.471
NC_035093.1	42666778	.	A	G	.	.	MAF_INRAE=5.696;MAF_USDA=7.647
NC_035093.1	42666827	.	T	C	.	.	MAF_INRAE=3.165
NC_035093.1	42666857	.	T	C	.	.	MAF_INRAE=5.263;MAF_USDA=3.279
NC_035093.1	42666859	.	C	T	.	.	MAF_USDA=5.294
NC_035093.1	42666882	.	A	C	.	.	MAF_USDA=1.639
NC_035093.1	42667166	.	T	C	.	.	MAF_INRAE=38.608;MAF_USDA=19.412
NC_035093.1	42667188	.	A	G	.	.	MAF_INRAE=10.0
NC_035093.1	42667222	.	T	C	.	.	MAF_USDA=1.639
NC_035093.1	42667261	.	C	T	.	.	MAF_USDA=1.639
NC_035093.1	42667520	.	C	T	.	.	MAF_INRAE=5.063;MAF_USDA=9.322
NC_035093.1	42667760	.	T	A	.	.	MAF_INRAE=4.167;MAF_USDA=5.294
NC_035093.1	42667789	.	A	C	.	.	MAF_USDA=2.459
NC_035093.1	42667918	.	G	T	.	.	MAF_INRAE=34.81;MAF_USDA=12.353
NC_035093.1	42667968	.	A	T	.	.	MAF_USDA=6.471
NC_035093.1	42668065	.	A	G	.	.	MAF_INRAE=3.333;MAF_USDA=5.294
NC_035093.1	42668080	.	T	C	.	.	MAF_INRAE=10.0
NC_035093.1	42668179	.	A	C	.	.	MAF_USDA=1.639
NC_035093.1	42668196	.	A	G	.	.	MAF_INRAE=35.443;MAF_USDA=2.941
NC_035093.1	42668227	.	T	C	.	.	MAF_USDA=6.471
NC_035093.1	42668229	.	G	T	.	.	MAF_INRAE=35.443;MAF_USDA=3.529
NC_035093.1	42668248	.	C	A	.	.	MAF_INRAE=35.443;MAF_USDA=12.353
NC_035093.1	42668282	.	G	A	.	.	MAF_USDA=4.098
NC_035093.1	42668324	.	C	T	.	.	MAF_USDA=3.279
NC_035093.1	42668475	.	A	C	.	.	MAF_INRAE=34.81;MAF_USDA=16.471
NC_035093.1	42668476	.	T	A	.	.	MAF_USDA=5.294
NC_035093.1	42668477	.	T	G	.	.	MAF_INRAE=5.063;MAF_USDA=9.016
NC_035093.1	42668491	.	G	A	.	.	MAF_INRAE=9.167
NC_035093.1	42668496	.	G	T	.	.	MAF_INRAE=4.167;MAF_USDA=1.639
NC_035093.1	42668880	.	G	T	.	.	MAF_INRAE=5.063;MAF_USDA=9.016
NC_035093.1	42668889	.	A	C	.	.	MAF_USDA=4.918
NC_035093.1	42668906	.	C	T	.	.	MAF_USDA=12.941
NC_035093.1	42669024	.	T	A	.	.	MAF_USDA=4.167
NC_035093.1	42669025	.	C	T	.	.	MAF_USDA=4.167
NC_035093.1	42669026	.	G	T	.	.	MAF_USDA=4.167
NC_035093.1	42669066	.	A	G	.	.	MAF_USDA=2.459
NC_035093.1	42669077	.	C	T	.	.	MAF_USDA=1.639
NC_035093.1	42669209	.	A	C	.	.	MAF_USDA=2.941
NC_035093.1	42669260	.	C	A	.	.	MAF_USDA=3.529
NC_035093.1	42669297	.	C	T	.	.	MAF_USDA=9.016
NC_035093.1	42669345	.	G	T	.	.	MAF_USDA=22.917
NC_035093.1	42669463	.	T	C	.	.	MAF_USDA=12.651
NC_035093.1	42669557	.	C	T	.	.	MAF_USDA=2.459
NC_035093.1	42669604	.	T	A	.	.	MAF_USDA=1.765
NC_035093.1	42669645	.	A	G	.	.	MAF_USDA=8.824
NC_035093.1	42669650	.	G	A	.	.	MAF_USDA=5.882
NC_035093.1	42669713	.	C	T	.	.	MAF_USDA=4.167
NC_035093.1	42669753	.	A	C	.	.	MAF_USDA=3.279
NC_035093.1	42669776	.	A	G	.	.	MAF_INRAE=20.253;MAF_USDA=20.588
NC_035093.1	42669860	.	C	T	.	.	MAF_USDA=1.639
NC_035093.1	42669920	.	G	A	.	.	MAF_USDA=4.918
NC_035093.1	42669964	.	C	T	.	.	MAF_USDA=4.098
NC_035093.1	42669995	.	A	G	.	.	MAF_INRAE=3.333;MAF_USDA=8.824
NC_035093.1	42670035	.	C	T	.	.	MAF_USDA=1.639
NC_035093.1	42670172	.	C	A	.	.	MAF_INRAE=3.165;MAF_USDA=4.918
NC_035093.1	42670186	.	T	C	.	.	MAF_INRAE=4.167;MAF_USDA=10.588
NC_035093.1	42670200	.	A	G	.	.	MAF_USDA=2.459
NC_035093.1	42670376	.	C	G	.	.	MAF_INRAE=10.0
NC_035093.1	42670384	.	G	T	.	.	MAF_USDA=4.098
NC_035093.1	42670401	.	A	C	.	.	MAF_USDA=1.639
NC_035093.1	42670489	.	G	A	.	.	MAF_USDA=2.459
NC_035093.1	42670504	.	C	G	.	.	MAF_USDA=1.639
NC_035093.1	42670562	.	G	T	.	.	MAF_INRAE=30.0;MAF_USDA=10.417
NC_035093.1	42670770	.	G	T	.	.	MAF_USDA=8.197
NC_035093.1	42670786	.	A	G	.	.	MAF_INRAE=9.167
NC_035093.1	42670788	.	C	A	.	.	MAF_USDA=2.459
NC_035093.1	42670876	.	C	T	.	.	MAF_USDA=1.639
NC_035093.1	42670936	.	C	T	.	.	MAF_INRAE=2.5;MAF_USDA=1.667
NC_035093.1	42670951	.	C	A	.	.	MAF_INRAE=5.263;MAF_USDA=2.083
NC_035093.1	42670958	.	T	G	.	.	MAF_USDA=4.918
NC_035093.1	42670981	.	G	A	.	.	MAF_INRAE=10.526;MAF_USDA=5.738
NC_035093.1	42671030	.	T	G	.	.	MAF_USDA=3.529
NC_035093.1	42671062	.	G	A	.	.	MAF_INRAE=5.063;MAF_USDA=10.0
NC_035093.1	42671107	.	C	T	.	.	MAF_INRAE=16.456;MAF_USDA=2.083
NC_035093.1	42671222	.	T	A	.	.	MAF_INRAE=10.526;MAF_USDA=3.279
NC_035093.1	42671238	.	A	G	.	.	MAF_USDA=9.016
NC_035093.1	42671274	.	G	A	.	.	MAF_INRAE=11.392;MAF_USDA=15.294
NC_035093.1	42671275	.	C	T	.	.	MAF_INRAE=7.595;MAF_USDA=9.412
NC_035093.1	42671312	.	C	A	.	.	MAF_USDA=7.647
NC_035093.1	42671318	.	G	C	.	.	MAF_USDA=7.647
NC_035093.1	42671375	.	C	T	.	.	MAF_USDA=2.459
NC_035093.1	42671450	.	A	C	.	.	MAF_USDA=1.639
NC_035093.1	42671457	.	A	C	.	.	MAF_INRAE=35.443;MAF_USDA=10.417
NC_035093.1	42671620	.	C	T	.	.	MAF_INRAE=10.0
NC_035093.1	42671621	.	C	G	.	.	MAF_INRAE=10.0
NC_035093.1	42671629	.	A	C	.	.	MAF_INRAE=7.595;MAF_USDA=2.941
NC_035093.1	42671689	.	T	G	.	.	MAF_USDA=1.639
NC_035093.1	42671915	.	A	C	.	.	MAF_INRAE=10.526;MAF_USDA=7.059
NC_035093.1	42671953	.	C	G	.	.	MAF_USDA=1.639
NC_035093.1	42671954	.	A	C	.	.	MAF_USDA=1.639
NC_035093.1	42671974	.	T	A	.	.	MAF_USDA=2.459
NC_035093.1	42671983	.	A	G	.	.	MAF_INRAE=9.167
NC_035093.1	42672033	.	G	A	.	.	MAF_INRAE=43.671;MAF_USDA=18.235
NC_035093.1	42672116	.	C	A	.	.	MAF_INRAE=10.0
NC_035093.1	42672241	.	C	A	.	.	MAF_INRAE=3.165;MAF_USDA=3.279
NC_035093.1	42672516	.	C	T	.	.	MAF_USDA=1.639
NC_035093.1	42672542	.	T	C	.	.	MAF_USDA=3.279
NC_035093.1	42672598	.	C	A	.	.	MAF_USDA=8.197
NC_035093.1	42672697	.	C	T	.	.	MAF_INRAE=5.696;MAF_USDA=8.235
NC_035093.1	42672700	.	C	T	.	.	MAF_INRAE=3.165;MAF_USDA=3.279
NC_035093.1	42672704	.	T	G	.	.	MAF_INRAE=25.316;MAF_USDA=10.588
NC_035093.1	42672742	.	C	T	.	.	MAF_USDA=1.639
NC_035093.1	42672750	.	T	G	.	.	MAF_INRAE=10.526
NC_035093.1	42672812	.	T	C	.	.	MAF_INRAE=6.329;MAF_USDA=12.353
NC_035093.1	42672821	.	C	A	.	.	MAF_INRAE=8.333;MAF_USDA=14.118
NC_035093.1	42672869	.	C	T	.	.	MAF_INRAE=9.167;MAF_USDA=3.529
NC_035093.1	42673066	.	A	G	.	.	MAF_INRAE=18.987;MAF_USDA=10.0
NC_035093.1	42673080	.	G	A	.	.	MAF_USDA=3.279
NC_035093.1	42673145	.	C	G	.	.	MAF_USDA=6.25
NC_035093.1	42673187	.	C	T	.	.	MAF_INRAE=4.167
NC_035093.1	42673279	.	C	A	.	.	MAF_INRAE=18.354;MAF_USDA=8.333
NC_035093.1	42673282	.	C	A	.	.	MAF_USDA=8.333
NC_035093.1	42673319	.	T	G	.	.	MAF_USDA=1.639
NC_035093.1	42673329	.	T	C	.	.	MAF_INRAE=43.038;MAF_USDA=15.882
NC_035093.1	42673367	.	G	A	.	.	MAF_INRAE=8.333;MAF_USDA=3.529
NC_035093.1	42673607	.	G	T	.	.	MAF_USDA=6.25
NC_035093.1	42673671	.	T	A	.	.	MAF_USDA=1.639
NC_035093.1	42673674	.	C	A	.	.	MAF_USDA=1.639
NC_035093.1	42673758	.	C	T	.	.	MAF_INRAE=3.333;MAF_USDA=2.941
NC_035093.1	42673799	.	G	C	.	.	MAF_INRAE=12.5;MAF_USDA=4.098
NC_035093.1	42673974	.	C	T	.	.	MAF_INRAE=5.833;MAF_USDA=20.833
NC_035093.1	42673984	.	T	C	.	.	MAF_INRAE=4.167;MAF_USDA=10.588
NC_035093.1	42673997	.	C	T	.	.	MAF_INRAE=10.526
NC_035093.1	42674004	.	A	C	.	.	MAF_INRAE=10.526
NC_035093.1	42674005	.	G	A	.	.	MAF_USDA=1.639
NC_035093.1	42674059	.	G	A	.	.	MAF_INRAE=6.667;MAF_USDA=2.976
NC_035093.1	42674136	.	C	T	.	.	MAF_INRAE=15.789;MAF_USDA=15.294
NC_035093.1	42674203	.	G	C	.	.	MAF_INRAE=10.127;MAF_USDA=2.459
NC_035093.1	42674273	.	G	A	.	.	MAF_INRAE=9.167;MAF_USDA=1.765
NC_035093.1	42674408	.	A	G	.	.	MAF_INRAE=12.5;MAF_USDA=3.279
NC_035093.1	42674458	.	C	T	.	.	MAF_USDA=4.706
NC_035093.1	42674490	.	C	T	.	.	MAF_USDA=1.639
NC_035093.1	42674492	.	A	G	.	.	MAF_INRAE=9.167;MAF_USDA=10.588
NC_035093.1	42674629	.	C	T	.	.	MAF_INRAE=16.456
NC_035093.1	42674704	.	C	T	.	.	MAF_INRAE=9.167;MAF_USDA=3.529
NC_035093.1	42674824	.	C	A	.	.	MAF_INRAE=9.167;MAF_USDA=3.571
NC_035093.1	42674833	.	G	T	.	.	MAF_USDA=1.667
NC_035093.1	42674845	.	A	T	.	.	MAF_INRAE=5.263;MAF_USDA=2.941
NC_035093.1	42674929	.	C	G	.	.	MAF_USDA=4.098
NC_035093.1	42675033	.	A	C	.	.	MAF_USDA=4.167
NC_035093.1	42675034	.	G	C	.	.	MAF_USDA=2.5
NC_035093.1	42675151	.	T	G	.	.	MAF_INRAE=9.167;MAF_USDA=3.529
NC_035093.1	42675167	.	G	T	.	.	MAF_INRAE=4.167;MAF_USDA=1.639
NC_035093.1	42675219	.	G	A	.	.	MAF_INRAE=18.987
NC_035093.1	42675232	.	G	T	.	.	MAF_USDA=4.098
NC_035093.1	42675271	.	T	A	.	.	MAF_INRAE=11.667;MAF_USDA=4.098
NC_035093.1	42675347	.	A	T	.	.	MAF_USDA=1.639
NC_035093.1	42675362	.	T	A	.	.	MAF_USDA=8.197
NC_035093.1	42675379	.	G	T	.	.	MAF_INRAE=4.167;MAF_USDA=1.639
NC_035093.1	42675383	.	T	C	.	.	MAF_INRAE=32.911;MAF_USDA=15.294
NC_035093.1	42675441	.	G	A	.	.	MAF_USDA=3.279
NC_035093.1	42675456	.	A	G	.	.	MAF_USDA=35.294
NC_035093.1	42675600	.	C	T	.	.	MAF_INRAE=25.316;MAF_USDA=4.118
NC_035093.1	42675601	.	G	C	.	.	MAF_INRAE=22.5;MAF_USDA=2.083
NC_035093.1	42675611	.	TAAAATCTCTTATTTG	TAAAATCTCTTATTTT	.	.	MAF_USDA=2.083
NC_035093.1	42675626	.	G	T	.	.	MAF_USDA=4.098
NC_035093.1	42675684	.	A	G	.	.	MAF_USDA=3.333
NC_035093.1	42675687	.	G	T	.	.	MAF_INRAE=4.167;MAF_USDA=6.471
NC_035093.1	42675692	.	A	C	.	.	MAF_USDA=6.25
NC_035093.1	42675730	.	G	A	.	.	MAF_INRAE=18.987;MAF_USDA=6.548
NC_035093.1	42675742	.	C	G	.	.	MAF_INRAE=12.5;MAF_USDA=3.333
NC_035093.1	42675765	.	T	C	.	.	MAF_USDA=3.529
NC_035093.1	42675766	.	C	T	.	.	MAF_INRAE=16.456;MAF_USDA=2.083
NC_035093.1	42675854	.	T	C	.	.	MAF_INRAE=8.333;MAF_USDA=4.706
NC_035093.1	42675900	.	G	A	.	.	MAF_USDA=9.016
NC_035093.1	42675939	.	A	T	.	.	MAF_USDA=4.167
NC_035093.1	42676153	.	G	A	.	.	MAF_USDA=1.639
NC_035093.1	42676325	.	T	A	.	.	MAF_USDA=1.667
NC_035093.1	42676380	.	G	T	.	.	MAF_INRAE=9.167;MAF_USDA=3.529
NC_035093.1	42676491	.	G	A	.	.	MAF_INRAE=21.053
NC_035093.1	42676567	.	A	C	.	.	MAF_INRAE=9.167;MAF_USDA=4.118
NC_035093.1	42676658	.	C	A	.	.	MAF_USDA=4.706
NC_035093.1	42676715	.	C	T	.	.	MAF_USDA=4.098
NC_035093.1	42676873	.	A	G	.	.	MAF_USDA=1.639
NC_035093.1	42676898	.	C	T	.	.	MAF_INRAE=8.333;MAF_USDA=12.353
NC_035093.1	42677107	.	T	G	.	.	MAF_USDA=2.459
NC_035093.1	42677428	.	A	T	.	.	MAF_INRAE=4.167;MAF_USDA=1.639
NC_035093.1	42677556	.	C	T	.	.	MAF_USDA=4.098
NC_035093.1	42677557	.	G	A	.	.	MAF_INRAE=21.053
NC_035093.1	42677583	.	C	T	.	.	MAF_USDA=1.639
NC_035093.1	42677601	.	A	G	.	.	MAF_INRAE=9.167
NC_035093.1	42677606	.	T	A	.	.	MAF_INRAE=5.696;MAF_USDA=14.118
NC_035093.1	42677642	.	G	A	.	.	MAF_USDA=4.918
NC_035093.1	42677677	.	C	T	.	.	MAF_INRAE=12.5;MAF_USDA=4.098
NC_035093.1	42677708	.	A	G	.	.	MAF_INRAE=9.167;MAF_USDA=1.176
NC_035093.1	42677710	.	G	A	.	.	MAF_INRAE=3.333;MAF_USDA=2.941
NC_035093.1	42677791	.	A	C	.	.	MAF_USDA=1.639
NC_035093.1	42677842	.	C	T	.	.	MAF_INRAE=5.696;MAF_USDA=6.471
NC_035093.1	42677952	.	T	C	.	.	MAF_INRAE=9.167;MAF_USDA=3.529
NC_035093.1	42677961	.	C	T	.	.	MAF_INRAE=16.456;MAF_USDA=2.083
NC_035093.1	42678026	.	A	G	.	.	MAF_INRAE=12.5;MAF_USDA=4.098
NC_035093.1	42678044	.	C	T	.	.	MAF_INRAE=4.167;MAF_USDA=8.235
NC_035093.1	42678046	.	C	A	.	.	MAF_INRAE=4.167;MAF_USDA=1.639
NC_035093.1	42678144	.	C	A	.	.	MAF_USDA=1.639
NC_035093.1	42678270	.	T	A	.	.	MAF_USDA=1.639
NC_035093.1	42678358	.	A	C	.	.	MAF_USDA=4.098
NC_035093.1	42679085	.	C	T	.	.	MAF_USDA=6.25
NC_035093.1	42679120	.	T	G	.	.	MAF_USDA=1.639
NC_035093.1	42679121	.	T	G	.	.	MAF_USDA=2.459
NC_035093.1	42679209	.	C	T	.	.	MAF_USDA=6.471
NC_035093.1	42679225	.	C	T	.	.	MAF_USDA=2.941
NC_035093.1	42679240	.	C	T	.	.	MAF_USDA=1.639
NC_035093.1	42679243	.	A	C	.	.	MAF_USDA=2.459
NC_035093.1	42679256	.	G	A	.	.	MAF_INRAE=3.333;MAF_USDA=12.5
NC_035093.1	42679280	.	A	T	.	.	MAF_USDA=2.459
NC_035093.1	42679413	.	A	T	.	.	MAF_USDA=4.118
NC_035093.1	42679456	.	C	A	.	.	MAF_USDA=39.583
NC_035093.1	42679603	.	C	T	.	.	MAF_INRAE=10.833;MAF_USDA=16.667
NC_035093.1	42679604	.	G	A	.	.	MAF_USDA=4.167
NC_035093.1	42679634	.	C	T	.	.	MAF_INRAE=10.0
NC_035093.1	42679637	.	A	C	.	.	MAF_INRAE=10.0
NC_035093.1	42679641	.	A	G	.	.	MAF_INRAE=4.167
NC_035093.1	42679643	.	A	G	.	.	MAF_INRAE=2.5;MAF_USDA=10.417
NC_035093.1	42679645	.	A	G	.	.	MAF_INRAE=10.833
NC_035093.1	42679659	.	C	T	.	.	MAF_INRAE=26.667
NC_035093.1	42679666	.	T	C	.	.	MAF_INRAE=10.0
NC_035093.1	42679720	.	G	T	.	.	MAF_INRAE=4.167
NC_035093.1	42679746	.	A	T	.	.	MAF_INRAE=11.667
NC_035093.1	42679780	.	C	T	.	.	MAF_INRAE=25.0
NC_035093.1	42680100	.	C	G	.	.	MAF_INRAE=28.333
NC_035093.1	42680105	.	C	A	.	.	MAF_INRAE=5.0
NC_035093.1	42680151	.	T	A	.	.	MAF_INRAE=14.167
NC_035093.1	42680168	.	C	T	.	.	MAF_USDA=6.25
NC_035093.1	42680169	.	G	A	.	.	MAF_INRAE=8.333;MAF_USDA=2.083
NC_035093.1	42680173	.	C	T	.	.	MAF_INRAE=11.667;MAF_USDA=8.333
NC_035093.1	42680201	.	G	A	.	.	MAF_INRAE=12.5;MAF_USDA=12.941
NC_035093.1	42680254	.	G	A	.	.	MAF_INRAE=15.19
NC_035093.1	42680404	.	T	G	.	.	MAF_USDA=1.667
NC_035093.1	42680422	.	C	T	.	.	MAF_INRAE=4.167;MAF_USDA=1.667
NC_035093.1	42680427	.	T	C	.	.	MAF_USDA=4.167
NC_035093.1	42680538	.	G	C	.	.	MAF_INRAE=12.5;MAF_USDA=2.5
NC_035093.1	42680574	.	T	G	.	.	MAF_USDA=3.279
NC_035093.1	42680600	.	A	G	.	.	MAF_INRAE=5.696;MAF_USDA=6.471
NC_035093.1	42680625	.	C	T	.	.	MAF_INRAE=2.5;MAF_USDA=2.941
NC_035093.1	42680636	.	A	T	.	.	MAF_USDA=1.639
NC_035093.1	42680970	.	T	A	.	.	MAF_USDA=5.294
NC_035093.1	42681000	.	C	T	.	.	MAF_USDA=1.639
NC_035093.1	42681010	.	A	G	.	.	MAF_USDA=4.118
NC_035093.1	42681032	.	C	T	.	.	MAF_INRAE=10.526
NC_035093.1	42681058	.	A	C	.	.	MAF_USDA=5.882
NC_035093.1	42681066	.	G	T	.	.	MAF_INRAE=4.167;MAF_USDA=6.471
NC_035093.1	42681067	.	T	C	.	.	MAF_USDA=3.279
NC_035093.1	42681069	.	G	T	.	.	MAF_INRAE=3.165;MAF_USDA=3.279
NC_035093.1	42681071	.	A	C	.	.	MAF_INRAE=18.354;MAF_USDA=6.471
NC_035093.1	42681074	.	T	G	.	.	MAF_USDA=4.706
NC_035093.1	42681075	.	T	A	.	.	MAF_INRAE=22.5;MAF_USDA=40.588
NC_035093.1	42681238	.	T	C	.	.	MAF_INRAE=9.167;MAF_USDA=1.176
NC_035093.1	42681287	.	A	G	.	.	MAF_INRAE=24.684;MAF_USDA=3.529
NC_035093.1	42681321	.	C	T	.	.	MAF_INRAE=9.167;MAF_USDA=2.083
NC_035093.1	42681361	.	A	G	.	.	MAF_INRAE=24.684;MAF_USDA=3.529
NC_035093.1	42681564	.	C	A	.	.	MAF_INRAE=40.506;MAF_USDA=15.882
NC_035093.1	42681566	.	T	A	.	.	MAF_INRAE=18.333
NC_035093.1	42681568	.	C	T	.	.	MAF_INRAE=18.333
NC_035093.1	42681571	.	G	A	.	.	MAF_INRAE=3.333;MAF_USDA=6.25
NC_035093.1	42681696	.	A	G	.	.	MAF_INRAE=14.557;MAF_USDA=37.059
NC_035093.1	42681697	.	A	C	.	.	MAF_INRAE=9.167;MAF_USDA=11.176
NC_035093.1	42681796	.	G	A	.	.	MAF_USDA=1.639
NC_035093.1	42681804	.	C	T	.	.	MAF_INRAE=10.526;MAF_USDA=5.0
NC_035093.1	42681830	.	G	A	.	.	MAF_INRAE=4.167;MAF_USDA=6.548
NC_035093.1	42681844	.	C	T	.	.	MAF_USDA=4.167
NC_035093.1	42681861	.	T	G	.	.	MAF_USDA=1.667
NC_035093.1	42681866	.	G	T	.	.	MAF_USDA=1.667
NC_035093.1	42681867	.	C	T	.	.	MAF_USDA=1.667
NC_035093.1	42681895	.	A	T	.	.	MAF_USDA=2.5
NC_035093.1	42681925	.	A	G	.	.	MAF_INRAE=6.329;MAF_USDA=14.881
NC_035093.1	42681946	.	A	G	.	.	MAF_INRAE=9.167
NC_035093.1	42682020	.	A	C	.	.	MAF_INRAE=12.5;MAF_USDA=5.0
NC_035093.1	42682028	.	G	A	.	.	MAF_INRAE=5.696;MAF_USDA=9.167
NC_035093.1	42682039	.	A	G	.	.	MAF_USDA=1.667
NC_035093.1	42682066	.	C	A	.	.	MAF_USDA=4.167
NC_035093.1	42682076	.	G	C	.	.	MAF_USDA=2.5
NC_035093.1	42682156	.	A	C	.	.	MAF_USDA=1.667
NC_035093.1	42682206	.	G	T	.	.	MAF_USDA=1.667
NC_035093.1	42682247	.	G	T	.	.	MAF_INRAE=24.684;MAF_USDA=5.294
NC_035093.1	42682322	.	G	T	.	.	MAF_USDA=2.459
NC_035093.1	42682350	.	G	T	.	.	MAF_USDA=1.639
NC_035093.1	42682396	.	C	T	.	.	MAF_USDA=4.118
NC_035093.1	42682521	.	G	A	.	.	MAF_USDA=1.639
NC_035093.1	42682533	.	G	T	.	.	MAF_USDA=1.639
NC_035093.1	42682560	.	T	A	.	.	MAF_INRAE=12.5;MAF_USDA=4.918
NC_035093.1	42682643	.	G	A	.	.	MAF_USDA=3.279
NC_035093.1	42682650	.	A	G	.	.	MAF_USDA=1.639
NC_035093.1	42682817	.	G	T	.	.	MAF_INRAE=10.0;MAF_USDA=1.639
NC_035093.1	42682941	.	A	T	.	.	MAF_USDA=1.765
NC_035093.1	42683198	.	C	A	.	.	MAF_USDA=5.294
NC_035093.1	42683232	.	A	C	.	.	MAF_INRAE=3.333;MAF_USDA=12.353
NC_035093.1	42683255	.	C	T	.	.	MAF_INRAE=13.291;MAF_USDA=12.295
NC_035093.1	42683270	.	A	G	.	.	MAF_USDA=1.639
NC_035093.1	42683310	.	G	A	.	.	MAF_USDA=4.918
NC_035093.1	42683334	.	T	A	.	.	MAF_USDA=3.279
NC_035093.1	42683402	.	G	T	.	.	MAF_INRAE=24.051;MAF_USDA=48.235
NC_035093.1	42683514	.	C	T	.	.	MAF_INRAE=12.5;MAF_USDA=4.918
NC_035093.1	42683570	.	T	A	.	.	MAF_INRAE=25.833;MAF_USDA=28.235
NC_035093.1	42683639	.	A	C	.	.	MAF_USDA=1.639
NC_035093.1	42683798	.	G	A	.	.	MAF_USDA=3.279
NC_035093.1	42683970	.	A	G	.	.	MAF_INRAE=33.544;MAF_USDA=8.824
NC_035093.1	42683972	.	G	A	.	.	MAF_INRAE=8.333;MAF_USDA=1.765
NC_035093.1	42683987	.	T	C	.	.	MAF_INRAE=33.544;MAF_USDA=8.824
NC_035093.1	42684074	.	G	A	.	.	MAF_USDA=2.459
NC_035093.1	42684356	.	A	G	.	.	MAF_INRAE=9.167;MAF_USDA=2.353
NC_035093.1	42684419	.	A	T	.	.	MAF_INRAE=4.167;MAF_USDA=10.588
NC_035093.1	42684441	.	G	T	.	.	MAF_USDA=1.639
NC_035093.1	42684459	.	C	G	.	.	MAF_USDA=1.639
NC_035093.1	42684474	.	G	A	.	.	MAF_INRAE=43.038;MAF_USDA=34.706
NC_035093.1	42684555	.	G	A	.	.	MAF_INRAE=4.167;MAF_USDA=12.941
NC_035093.1	42684565	.	T	A	.	.	MAF_USDA=5.294
NC_035093.1	42684578	.	G	A	.	.	MAF_INRAE=15.823;MAF_USDA=2.083
NC_035093.1	42684665	.	T	C	.	.	MAF_INRAE=43.038;MAF_USDA=22.353
NC_035093.1	42684708	.	A	G	.	.	MAF_INRAE=43.671;MAF_USDA=22.353
NC_035093.1	42684763	.	C	A	.	.	MAF_USDA=1.639
NC_035093.1	42684802	.	C	G	.	.	MAF_INRAE=13.291;MAF_USDA=11.475
NC_035093.1	42684809	.	T	G	.	.	MAF_INRAE=9.167;MAF_USDA=1.765
NC_035093.1	42684811	.	C	A	.	.	MAF_INRAE=43.038;MAF_USDA=20.0
NC_035093.1	42684834	.	C	G	.	.	MAF_INRAE=13.924;MAF_USDA=11.475
NC_035093.1	42684875	.	C	T	.	.	MAF_INRAE=7.595;MAF_USDA=7.647
NC_035093.1	42684878	.	G	T	.	.	MAF_USDA=10.588
NC_035093.1	42684890	.	A	C	.	.	MAF_INRAE=15.789;MAF_USDA=13.115
NC_035093.1	42685743	.	G	A	.	.	MAF_USDA=9.412
NC_035093.1	42685825	.	G	A	.	.	MAF_USDA=1.639
NC_035093.1	42685867	.	A	T	.	.	MAF_INRAE=9.167
NC_035093.1	42685888	.	T	C	.	.	MAF_USDA=1.639
NC_035093.1	42685915	.	T	C	.	.	MAF_INRAE=12.658;MAF_USDA=20.833
NC_035093.1	42685962	.	A	C	.	.	MAF_INRAE=9.167;MAF_USDA=1.639
NC_035093.1	42685999	.	T	A	.	.	MAF_USDA=3.279
NC_035093.1	42686003	.	T	C	.	.	MAF_INRAE=41.772;MAF_USDA=35.417
NC_035093.1	42686039	.	C	T	.	.	MAF_INRAE=41.772;MAF_USDA=37.5
NC_035093.1	42686048	.	G	A	.	.	MAF_INRAE=41.772;MAF_USDA=37.5
NC_035093.1	42686069	.	G	A	.	.	MAF_INRAE=1.667;MAF_USDA=7.377
NC_035093.1	42686084	.	T	C	.	.	MAF_INRAE=39.873;MAF_USDA=33.333
NC_035093.1	42686105	.	T	C	.	.	MAF_USDA=6.557
NC_035093.1	42686192	.	C	G	.	.	MAF_USDA=17.059
NC_035093.1	42686847	.	G	T	.	.	MAF_INRAE=42.105
NC_035093.1	42686972	.	T	A	.	.	MAF_USDA=4.918
NC_035093.1	42686976	.	A	T	.	.	MAF_INRAE=43.671;MAF_USDA=21.176
NC_035093.1	42686990	.	A	C	.	.	MAF_INRAE=12.5;MAF_USDA=4.918
NC_035093.1	42687010	.	T	G	.	.	MAF_INRAE=3.333;MAF_USDA=4.706
NC_035093.1	42687041	.	A	G	.	.	MAF_USDA=4.918
NC_035093.1	42687162	.	T	A	.	.	MAF_INRAE=43.671;MAF_USDA=21.176
NC_035093.1	42687282	.	A	G	.	.	MAF_USDA=6.557
NC_035093.1	42687301	.	C	A	.	.	MAF_USDA=4.706
NC_035093.1	42687402	.	A	T	.	.	MAF_USDA=5.294
NC_035093.1	42687443	.	G	T	.	.	MAF_USDA=1.639
NC_035093.1	42687562	.	G	T	.	.	MAF_INRAE=5.263;MAF_USDA=3.529
NC_035093.1	42687593	.	G	A	.	.	MAF_INRAE=10.0
NC_035093.1	42687601	.	T	G	.	.	MAF_USDA=1.639
NC_035093.1	42687614	.	G	A	.	.	MAF_USDA=4.918
NC_035093.1	42688163	.	C	A	.	.	MAF_INRAE=28.481;MAF_USDA=6.25
NC_035093.1	42688185	.	A	C	.	.	MAF_USDA=37.5
NC_035093.1	42688188	.	T	G	.	.	MAF_INRAE=48.333
NC_035093.1	42688216	.	T	A	.	.	MAF_USDA=1.639
NC_035093.1	42688223	.	T	G	.	.	MAF_INRAE=5.263;MAF_USDA=3.529
NC_035093.1	42688284	.	T	A	.	.	MAF_USDA=1.639
NC_035093.1	42688361	.	G	T	.	.	MAF_INRAE=3.333;MAF_USDA=14.583
NC_035093.1	42688397	.	A	T	.	.	MAF_INRAE=2.5;MAF_USDA=10.0
NC_035093.1	42688400	.	T	C	.	.	MAF_INRAE=2.5;MAF_USDA=10.0
NC_035093.1	42688403	.	T	A	.	.	MAF_USDA=5.294
NC_035093.1	42688429	.	T	C	.	.	MAF_USDA=8.333
NC_035093.1	42688440	.	T	C	.	.	MAF_USDA=1.639
NC_035093.1	42688531	.	C	T	.	.	MAF_INRAE=50.0;MAF_USDA=35.417
NC_035093.1	42688542	.	G	T	.	.	MAF_INRAE=10.0
NC_035093.1	42688588	.	C	T	.	.	MAF_INRAE=8.333
NC_035093.1	42688648	.	C	T	.	.	MAF_INRAE=2.5
NC_035093.1	42688791	.	G	A	.	.	MAF_USDA=5.294
NC_035093.1	42688815	.	A	C	.	.	MAF_INRAE=8.333
NC_035093.1	42688841	.	A	C	.	.	MAF_INRAE=41.772;MAF_USDA=37.5
NC_035093.1	42688923	.	G	A	.	.	MAF_USDA=27.083
NC_035093.1	42688957	.	C	A	.	.	MAF_USDA=1.639
NC_035093.1	42689239	.	A	G	.	.	MAF_USDA=48.81
NC_035093.1	42689329	.	G	A	.	.	MAF_USDA=15.217
NC_035093.1	42689334	.	C	A	.	.	MAF_USDA=4.217
NC_035093.1	42689381	.	T	C	.	.	MAF_USDA=25.0
NC_035093.1	42689469	.	T	C	.	.	MAF_USDA=25.0
NC_035093.1	42689504	.	A	C	.	.	MAF_INRAE=42.105;MAF_USDA=30.0
NC_035093.1	42689511	.	A	T	.	.	MAF_INRAE=26.316;MAF_USDA=45.882
NC_035093.1	42689569	.	C	T	.	.	MAF_INRAE=39.873;MAF_USDA=31.25
NC_035093.1	42689640	.	A	T	.	.	MAF_INRAE=6.962;MAF_USDA=16.471
NC_035093.1	42689641	.	C	A	.	.	MAF_USDA=3.279
NC_035093.1	42689656	.	G	T	.	.	MAF_INRAE=6.962;MAF_USDA=17.059
NC_035093.1	42689684	.	C	T	.	.	MAF_USDA=2.459
NC_035093.1	42689694	.	G	C	.	.	MAF_INRAE=42.405;MAF_USDA=37.5
NC_035093.1	42689695	.	C	T	.	.	MAF_USDA=45.833
NC_035093.1	42689756	.	T	C	.	.	MAF_INRAE=12.5;MAF_USDA=2.459
NC_035093.1	42689783	.	T	C	.	.	MAF_INRAE=43.038;MAF_USDA=16.471
NC_035093.1	42689786	.	G	A	.	.	MAF_INRAE=48.333;MAF_USDA=20.0
NC_035093.1	42689797	.	A	T	.	.	MAF_INRAE=43.038;MAF_USDA=37.5
NC_035093.1	42689821	.	C	T	.	.	MAF_INRAE=10.526;MAF_USDA=4.167
NC_035093.1	42689866	.	T	G	.	.	MAF_INRAE=13.333;MAF_USDA=8.235
NC_035093.1	42690087	.	G	T	.	.	MAF_USDA=2.5
NC_035093.1	42690093	.	C	T	.	.	MAF_INRAE=43.671;MAF_USDA=22.024
NC_035093.1	42690111	.	A	C	.	.	MAF_INRAE=1.667
NC_035093.1	42690117	.	A	C	.	.	MAF_INRAE=1.667
NC_035093.1	42690120	.	T	G	.	.	MAF_USDA=5.294
NC_035093.1	42690121	.	G	T	.	.	MAF_INRAE=1.667
NC_035093.1	42690127	.	A	G	.	.	MAF_INRAE=1.667
NC_035093.1	42690129	.	A	G	.	.	MAF_INRAE=1.667
NC_035093.1	42690142	.	C	T	.	.	MAF_USDA=4.118
NC_035093.1	42690184	.	A	G	.	.	MAF_INRAE=44.304;MAF_USDA=21.765
NC_035093.1	42690197	.	T	G	.	.	MAF_INRAE=44.304;MAF_USDA=20.588
NC_035093.1	42690255	.	T	A	.	.	MAF_INRAE=25.0
NC_035093.1	42690256	.	T	A	.	.	MAF_INRAE=45.833
NC_035093.1	42690320	.	A	T	.	.	MAF_INRAE=22.785;MAF_USDA=42.941
NC_035093.1	42690322	.	T	G	.	.	MAF_INRAE=47.5;MAF_USDA=22.353
NC_035093.1	42690345	.	C	G	.	.	MAF_INRAE=43.038;MAF_USDA=20.588
NC_035093.1	42690530	.	C	T	.	.	MAF_INRAE=9.167;MAF_USDA=1.639
NC_035093.1	42690572	.	T	C	.	.	MAF_USDA=2.459
NC_035093.1	42690702	.	T	A	.	.	MAF_USDA=2.083
NC_035093.1	42690726	.	A	G	.	.	MAF_INRAE=48.333;MAF_USDA=20.0
NC_035093.1	42690741	.	G	T	.	.	MAF_INRAE=3.333;MAF_USDA=27.083
NC_035093.1	42690743	.	G	A	.	.	MAF_USDA=27.083
NC_035093.1	42690863	.	T	G	.	.	MAF_INRAE=5.263;MAF_USDA=3.529
NC_035093.1	42690903	.	T	C	.	.	MAF_USDA=1.639
NC_035093.1	42690917	.	A	G	.	.	MAF_INRAE=41.139;MAF_USDA=21.176
NC_035093.1	42690928	.	T	G	.	.	MAF_INRAE=42.405;MAF_USDA=37.5
NC_035093.1	42691024	.	G	A	.	.	MAF_USDA=3.279
NC_035093.1	42691042	.	T	G	.	.	MAF_INRAE=50.0;MAF_USDA=21.176
NC_035093.1	42691138	.	T	C	.	.	MAF_INRAE=41.139;MAF_USDA=22.353
NC_035093.1	42691161	.	C	T	.	.	MAF_INRAE=3.333;MAF_USDA=4.118
NC_035093.1	42691336	.	T	A	.	.	MAF_INRAE=11.667;MAF_USDA=3.279
NC_035093.1	42691381	.	G	T	.	.	MAF_USDA=5.882
NC_035093.1	42691417	.	T	C	.	.	MAF_INRAE=43.671;MAF_USDA=21.176
NC_035093.1	42691418	.	A	C	.	.	MAF_INRAE=47.5;MAF_USDA=20.588
NC_035093.1	42691453	.	A	C	.	.	MAF_INRAE=9.167;MAF_USDA=1.765
NC_035093.1	42691465	.	G	A	.	.	MAF_USDA=4.098
NC_035093.1	42691486	.	T	G	.	.	MAF_USDA=8.824
NC_035093.1	42691505	.	T	G	.	.	MAF_INRAE=47.5
NC_035093.1	42691601	.	C	G	.	.	MAF_INRAE=43.671;MAF_USDA=21.176
NC_035093.1	42691754	.	T	C	.	.	MAF_USDA=2.459
NC_035093.1	42691772	.	A	C	.	.	MAF_INRAE=43.671;MAF_USDA=20.588
NC_035093.1	42691774	.	C	A	.	.	MAF_INRAE=47.5;MAF_USDA=20.588
NC_035093.1	42691840	.	A	C	.	.	MAF_INRAE=46.667;MAF_USDA=37.5
NC_035093.1	42691892	.	T	G	.	.	MAF_INRAE=5.263;MAF_USDA=3.529
NC_035093.1	42691999	.	C	A	.	.	MAF_USDA=1.639
NC_035093.1	42692089	.	G	C	.	.	MAF_INRAE=18.987;MAF_USDA=12.941
NC_035093.1	42692090	.	G	A	.	.	MAF_USDA=8.333
NC_035093.1	42692105	.	G	T	.	.	MAF_INRAE=3.797;MAF_USDA=10.0
NC_035093.1	42692140	.	T	C	.	.	MAF_INRAE=43.038;MAF_USDA=21.765
NC_035093.1	42692155	.	C	A	.	.	MAF_USDA=1.639
NC_035093.1	42692156	.	C	G	.	.	MAF_USDA=1.639
NC_035093.1	42692157	.	T	G	.	.	MAF_USDA=1.639
NC_035093.1	42692159	.	A	C	.	.	MAF_USDA=2.459
NC_035093.1	42692238	.	A	G	.	.	MAF_INRAE=4.167;MAF_USDA=10.0
NC_035093.1	42692314	.	T	C	.	.	MAF_INRAE=36.709;MAF_USDA=18.824
NC_035093.1	42692369	.	C	A	.	.	MAF_INRAE=10.0
NC_035093.1	42692370	.	T	A	.	.	MAF_INRAE=10.0
NC_035093.1	42692379	.	G	A	.	.	MAF_USDA=8.197
NC_035093.1	42692435	.	C	T	.	.	MAF_INRAE=5.263;MAF_USDA=3.529
NC_035093.1	42692541	.	C	G	.	.	MAF_INRAE=9.167
NC_035093.1	42692542	.	T	C	.	.	MAF_USDA=4.167
NC_035093.1	42692571	.	C	T	.	.	MAF_INRAE=23.418;MAF_USDA=6.25
NC_035093.1	42692572	.	C	T	.	.	MAF_USDA=1.639
NC_035093.1	42692661	.	C	T	.	.	MAF_INRAE=18.987;MAF_USDA=2.941
NC_035093.1	42692663	.	G	T	.	.	MAF_INRAE=43.671;MAF_USDA=23.529
NC_035093.1	42692685	.	A	G	.	.	MAF_INRAE=43.038;MAF_USDA=19.412
NC_035093.1	42692690	.	C	T	.	.	MAF_USDA=1.639
NC_035093.1	42692707	.	T	A	.	.	MAF_INRAE=43.038;MAF_USDA=20.588
NC_035093.1	42692818	.	G	T	.	.	MAF_INRAE=43.671;MAF_USDA=20.588
NC_035093.1	42692921	.	G	T	.	.	MAF_USDA=10.0
NC_035093.1	42692987	.	C	T	.	.	MAF_INRAE=43.671;MAF_USDA=21.176
NC_035093.1	42693047	.	T	A	.	.	MAF_USDA=3.279
NC_035093.1	42693066	.	A	G	.	.	MAF_INRAE=43.038;MAF_USDA=20.588
NC_035093.1	42693069	.	CTTTC	CTTTT	.	.	MAF_USDA=37.5
NC_035093.1	42693073	.	C	T	.	.	MAF_INRAE=43.038
NC_035093.1	42693179	.	A	T	.	.	MAF_INRAE=43.671;MAF_USDA=20.0
NC_035093.1	42693193	.	T	G	.	.	MAF_INRAE=43.671;MAF_USDA=20.588
NC_035093.1	42693230	.	C	A	.	.	MAF_INRAE=5.263;MAF_USDA=2.941
NC_035093.1	42693257	.	C	T	.	.	MAF_USDA=4.918
NC_035093.1	42693278	.	A	G	.	.	MAF_USDA=4.918
NC_035093.1	42693372	.	G	A	.	.	MAF_USDA=4.098
NC_035093.1	42693381	.	G	T	.	.	MAF_INRAE=9.167;MAF_USDA=6.471
NC_035093.1	42693398	.	T	G	.	.	MAF_USDA=8.824
NC_035093.1	42693447	.	C	T	.	.	MAF_INRAE=15.19;MAF_USDA=21.176
NC_035093.1	42693684	.	G	T	.	.	MAF_INRAE=3.333;MAF_USDA=4.167
NC_035093.1	42693831	.	T	C	.	.	MAF_USDA=1.639
NC_035093.1	42693887	.	C	A	.	.	MAF_USDA=3.279
NC_035093.1	42693888	.	A	T	.	.	MAF_INRAE=24.051;MAF_USDA=10.119
NC_035093.1	42694123	.	A	G	.	.	MAF_INRAE=18.987;MAF_USDA=2.976
NC_035093.1	42694148	.	C	T	.	.	MAF_INRAE=7.595;MAF_USDA=4.167
NC_035093.1	42694223	.	G	A	.	.	MAF_INRAE=12.5;MAF_USDA=2.459
NC_035093.1	42694255	.	A	C	.	.	MAF_USDA=3.279
NC_035093.1	42694328	.	C	T	.	.	MAF_USDA=2.941
NC_035093.1	42694376	.	C	A	.	.	MAF_USDA=6.25
NC_035093.1	42694379	.	T	G	.	.	MAF_USDA=1.639
NC_035093.1	42694395	.	G	T	.	.	MAF_USDA=5.882
NC_035093.1	42694446	.	T	A	.	.	MAF_INRAE=36.842
NC_035093.1	42694463	.	T	A	.	.	MAF_USDA=2.459
NC_035093.1	42694587	.	C	T	.	.	MAF_INRAE=4.167;MAF_USDA=2.459
NC_035093.1	42694622	.	C	A	.	.	MAF_USDA=4.918
NC_035093.1	42694673	.	T	C	.	.	MAF_USDA=1.639
NC_035093.1	42694710	.	T	C	.	.	MAF_USDA=2.459
NC_035093.1	42694727	.	G	T	.	.	MAF_INRAE=5.263;MAF_USDA=3.529
NC_035093.1	42694770	.	T	G	.	.	MAF_USDA=2.459
NC_035093.1	42694902	.	G	T	.	.	MAF_INRAE=24.051;MAF_USDA=12.5
NC_035093.1	42694940	.	G	C	.	.	MAF_USDA=6.25
NC_035093.1	42694985	.	G	A	.	.	MAF_USDA=4.706
NC_035093.1	42695063	.	G	A	.	.	MAF_INRAE=48.101;MAF_USDA=40.0
NC_035093.1	42695142	.	G	T	.	.	MAF_USDA=3.279
NC_035093.1	42695183	.	G	A	.	.	MAF_INRAE=11.392
NC_035093.1	42695190	.	A	T	.	.	MAF_INRAE=11.667;MAF_USDA=15.294
NC_035093.1	42695294	.	G	A	.	.	MAF_USDA=4.098
NC_035093.1	42695295	.	T	A	.	.	MAF_USDA=4.098
NC_035093.1	42695317	.	G	A	.	.	MAF_USDA=2.459
NC_035093.1	42695473	.	G	A	.	.	MAF_USDA=2.459
NC_035093.1	42695475	.	C	T	.	.	MAF_INRAE=24.684;MAF_USDA=12.5
NC_035093.1	42695484	.	A	T	.	.	MAF_USDA=4.918
NC_035093.1	42695525	.	G	T	.	.	MAF_USDA=4.918
NC_035093.1	42695581	.	G	A	.	.	MAF_INRAE=7.595;MAF_USDA=4.167
NC_035093.1	42695624	.	G	T	.	.	MAF_INRAE=15.823;MAF_USDA=15.294
NC_035093.1	42695656	.	AT	AG	.	.	MAF_USDA=6.25
NC_035093.1	42695755	.	G	A	.	.	MAF_INRAE=5.696;MAF_USDA=14.881
NC_035093.1	42695833	.	C	T	.	.	MAF_INRAE=10.0;MAF_USDA=3.529
NC_035093.1	42696046	.	C	T	.	.	MAF_INRAE=5.0;MAF_USDA=7.647
NC_035093.1	42696091	.	G	A	.	.	MAF_USDA=12.295
NC_035093.1	42696154	.	G	T	.	.	MAF_USDA=2.459
NC_035093.1	42696164	.	C	A	.	.	MAF_INRAE=46.835;MAF_USDA=45.294
NC_035093.1	42696173	.	C	T	.	.	MAF_INRAE=12.5;MAF_USDA=4.098
NC_035093.1	42696274	.	G	A	.	.	MAF_USDA=3.279
NC_035093.1	42696278	.	A	C	.	.	MAF_USDA=1.639
NC_035093.1	42696279	.	C	A	.	.	MAF_USDA=1.639
NC_035093.1	42696284	.	A	C	.	.	MAF_USDA=1.639
NC_035093.1	42696285	.	A	G	.	.	MAF_USDA=1.639
NC_035093.1	42696287	.	A	T	.	.	MAF_USDA=1.639
NC_035093.1	42696289	.	C	T	.	.	MAF_USDA=1.639
NC_035093.1	42696290	.	G	T	.	.	MAF_USDA=1.639
NC_035093.1	42696295	.	T	G	.	.	MAF_USDA=1.639
NC_035093.1	42696296	.	G	T	.	.	MAF_USDA=1.639
NC_035093.1	42696332	.	T	G	.	.	MAF_USDA=3.279
NC_035093.1	42696346	.	T	A	.	.	MAF_INRAE=38.608;MAF_USDA=38.824
NC_035093.1	42696378	.	T	C	.	.	MAF_USDA=3.279
NC_035093.1	42696463	.	G	T	.	.	MAF_INRAE=26.582;MAF_USDA=32.941
NC_035093.1	42696500	.	G	T	.	.	MAF_USDA=3.279
NC_035093.1	42696506	.	G	A	.	.	MAF_INRAE=8.333;MAF_USDA=1.765
NC_035093.1	42696525	.	T	G	.	.	MAF_USDA=3.279
NC_035093.1	42696527	.	C	A	.	.	MAF_USDA=3.279
NC_035093.1	42696536	.	G	T	.	.	MAF_USDA=3.279
NC_035093.1	42696575	.	C	A	.	.	MAF_USDA=11.475
NC_035093.1	42696582	.	C	G	.	.	MAF_INRAE=4.167;MAF_USDA=5.294
NC_035093.1	42696744	.	C	G	.	.	MAF_USDA=4.167
NC_035093.1	42696773	.	A	C	.	.	MAF_USDA=4.167
NC_035093.1	42696777	.	G	A	.	.	MAF_USDA=4.167
NC_035093.1	42696785	.	T	C	.	.	MAF_INRAE=12.5;MAF_USDA=17.857
NC_035093.1	42696867	.	TA	TT	.	.	MAF_USDA=14.583
NC_035093.1	42696868	.	A	T	.	.	MAF_INRAE=4.167
NC_035093.1	42696874	.	T	A	.	.	MAF_INRAE=39.241;MAF_USDA=49.412
NC_035093.1	42697224	.	C	T	.	.	MAF_USDA=3.279
NC_035093.1	42697523	.	G	A	.	.	MAF_INRAE=10.0;MAF_USDA=2.353
NC_035093.1	42697622	.	G	C	.	.	MAF_USDA=20.0
NC_035093.1	42697740	.	T	A	.	.	MAF_INRAE=23.418;MAF_USDA=14.583
NC_035093.1	42697856	.	C	T	.	.	MAF_USDA=1.639
NC_035093.1	42697875	.	T	C	.	.	MAF_USDA=4.098
NC_035093.1	42697882	.	T	A	.	.	MAF_INRAE=47.468;MAF_USDA=41.765
NC_035093.1	42697883	.	A	C	.	.	MAF_USDA=4.918
NC_035093.1	42697886	.	T	G	.	.	MAF_USDA=4.098
NC_035093.1	42697959	.	A	G	.	.	MAF_USDA=1.639
NC_035093.1	42697962	.	A	C	.	.	MAF_INRAE=25.316;MAF_USDA=38.235
NC_035093.1	42698036	.	T	C	.	.	MAF_USDA=1.639
NC_035093.1	42698050	.	T	G	.	.	MAF_INRAE=3.797;MAF_USDA=7.059
NC_035093.1	42698058	.	T	G	.	.	MAF_INRAE=38.608;MAF_USDA=37.059
NC_035093.1	42698079	.	A	C	.	.	MAF_INRAE=3.333;MAF_USDA=12.5
NC_035093.1	42698199	.	T	A	.	.	MAF_INRAE=44.937;MAF_USDA=35.417
NC_035093.1	42698514	.	A	G	.	.	MAF_INRAE=23.333;MAF_USDA=21.765
NC_035093.1	42698516	.	G	T	.	.	MAF_INRAE=12.5;MAF_USDA=4.918
NC_035093.1	42698570	.	G	T	.	.	MAF_INRAE=9.167;MAF_USDA=1.765
NC_035093.1	42698572	.	A	C	.	.	MAF_USDA=2.459
NC_035093.1	42698764	.	G	A	.	.	MAF_USDA=2.459
NC_035093.1	42698837	.	C	T	.	.	MAF_INRAE=18.354;MAF_USDA=17.059
NC_035093.1	42698838	.	T	G	.	.	MAF_INRAE=9.167;MAF_USDA=1.639
NC_035093.1	42698839	.	C	T	.	.	MAF_INRAE=14.167;MAF_USDA=17.059
NC_035093.1	42699021	.	G	T	.	.	MAF_USDA=5.738
NC_035093.1	42699051	.	A	C	.	.	MAF_USDA=4.918
NC_035093.1	42699061	.	A	T	.	.	MAF_USDA=2.459
NC_035093.1	42699109	.	T	C	.	.	MAF_INRAE=18.354;MAF_USDA=16.471
NC_035093.1	42699201	.	C	T	.	.	MAF_USDA=4.918
NC_035093.1	42699327	.	A	C	.	.	MAF_INRAE=24.051;MAF_USDA=15.294
NC_035093.1	42699350	.	A	C	.	.	MAF_USDA=4.098
NC_035093.1	42699356	.	A	T	.	.	MAF_USDA=4.918
NC_035093.1	42699394	.	G	A	.	.	MAF_INRAE=11.392;MAF_USDA=12.5
NC_035093.1	42699399	.	C	T	.	.	MAF_USDA=3.333
NC_035093.1	42699526	.	C	A	.	.	MAF_INRAE=11.392;MAF_USDA=14.118
NC_035093.1	42699534	.	C	T	.	.	MAF_INRAE=9.494;MAF_USDA=20.588
NC_035093.1	42699594	.	A	G	.	.	MAF_INRAE=11.667;MAF_USDA=4.918
NC_035093.1	42699670	.	G	A	.	.	MAF_USDA=4.098
NC_035093.1	42699758	.	G	A	.	.	MAF_INRAE=5.063;MAF_USDA=9.016
NC_035093.1	42699873	.	T	C	.	.	MAF_INRAE=9.167;MAF_USDA=4.706
NC_035093.1	42699879	.	A	G	.	.	MAF_INRAE=6.667;MAF_USDA=9.412
NC_035093.1	42699891	.	G	A	.	.	MAF_INRAE=9.167;MAF_USDA=1.765
NC_035093.1	42699914	.	G	T	.	.	MAF_USDA=4.918
NC_035093.1	42699945	.	T	G	.	.	MAF_USDA=6.471
NC_035093.1	42699965	.	G	C	.	.	MAF_INRAE=9.494;MAF_USDA=16.471
NC_035093.1	42700035	.	T	C	.	.	MAF_USDA=1.639
NC_035093.1	42700036	.	A	G	.	.	MAF_INRAE=18.987;MAF_USDA=3.529
NC_035093.1	42700040	.	T	C	.	.	MAF_USDA=8.333
NC_035093.1	42700125	.	G	A	.	.	MAF_USDA=1.639
NC_035093.1	42700132	.	A	C	.	.	MAF_INRAE=18.987;MAF_USDA=3.529
NC_035093.1	42700190	.	G	A	.	.	MAF_INRAE=34.177;MAF_USDA=38.235
NC_035093.1	42700195	.	A	G	.	.	MAF_USDA=1.765
NC_035093.1	42700205	.	T	C	.	.	MAF_USDA=1.639
NC_035093.1	42700251	.	A	C	.	.	MAF_INRAE=33.544;MAF_USDA=37.647
NC_035093.1	42700279	.	A	T	.	.	MAF_USDA=10.656
NC_035093.1	42700298	.	G	A	.	.	MAF_INRAE=10.526
NC_035093.1	42700489	.	C	T	.	.	MAF_USDA=1.639
NC_035093.1	42700541	.	C	A	.	.	MAF_USDA=1.639
NC_035093.1	42700717	.	C	T	.	.	MAF_USDA=1.639
NC_035093.1	42700773	.	TCAC	TCAT	.	.	MAF_USDA=14.583
NC_035093.1	42700776	.	C	T	.	.	MAF_INRAE=10.526
NC_035093.1	42700864	.	G	A	.	.	MAF_INRAE=9.167;MAF_USDA=1.765
NC_035093.1	42700929	.	C	T	.	.	MAF_INRAE=6.667;MAF_USDA=2.941
NC_035093.1	42701041	.	T	C	.	.	MAF_INRAE=18.987;MAF_USDA=3.529
NC_035093.1	42701081	.	A	G	.	.	MAF_INRAE=18.987;MAF_USDA=4.118
NC_035093.1	42701203	.	G	C	.	.	MAF_INRAE=18.987;MAF_USDA=3.529
NC_035093.1	42701280	.	C	T	.	.	MAF_USDA=1.639
NC_035093.1	42701281	.	G	T	.	.	MAF_USDA=1.639
NC_035093.1	42701289	.	A	C	.	.	MAF_INRAE=18.987;MAF_USDA=4.118
NC_035093.1	42701346	.	C	T	.	.	MAF_USDA=2.459
NC_035093.1	42701359	.	T	C	.	.	MAF_USDA=4.918
NC_035093.1	42701365	.	C	T	.	.	MAF_USDA=4.098
NC_035093.1	42701537	.	G	C	.	.	MAF_USDA=3.279
NC_035093.1	42701548	.	A	T	.	.	MAF_USDA=3.279
NC_035093.1	42701549	.	A	T	.	.	MAF_USDA=4.918
NC_035093.1	42701558	.	T	A	.	.	MAF_USDA=3.279
NC_035093.1	42701580	.	T	A	.	.	MAF_USDA=4.098
NC_035093.1	42701589	.	T	G	.	.	MAF_USDA=3.279
NC_035093.1	42701708	.	C	T	.	.	MAF_USDA=1.639
NC_035093.1	42701740	.	G	A	.	.	MAF_USDA=8.333
NC_035093.1	42701741	.	T	A	.	.	MAF_USDA=8.333
NC_035093.1	42701742	.	T	A	.	.	MAF_USDA=8.333
NC_035093.1	42701830	.	A	T	.	.	MAF_INRAE=23.418;MAF_USDA=18.824
NC_035093.1	42702061	.	G	T	.	.	MAF_INRAE=22.785;MAF_USDA=27.647
NC_035093.1	42702265	.	C	G	.	.	MAF_INRAE=11.667
NC_035093.1	42702275	.	G	A	.	.	MAF_INRAE=9.167
NC_035093.1	42702357	.	A	T	.	.	MAF_INRAE=6.667;MAF_USDA=14.706
NC_035093.1	42702366	.	G	A	.	.	MAF_USDA=1.765
NC_035093.1	42702600	.	G	A	.	.	MAF_INRAE=18.987;MAF_USDA=4.118
NC_035093.1	42702684	.	T	G	.	.	MAF_INRAE=6.667;MAF_USDA=1.639
NC_035093.1	42702783	.	C	T	.	.	MAF_INRAE=9.167;MAF_USDA=1.765
NC_035093.1	42702952	.	T	C	.	.	MAF_INRAE=5.263;MAF_USDA=2.083
NC_035093.1	42703295	.	G	A	.	.	MAF_INRAE=18.987;MAF_USDA=5.294
NC_035093.1	42703323	.	G	T	.	.	MAF_INRAE=27.215;MAF_USDA=6.471
NC_035093.1	42703416	.	G	T	.	.	MAF_INRAE=13.333;MAF_USDA=2.083
NC_035093.1	42703477	.	C	A	.	.	MAF_USDA=2.459
NC_035093.1	42703494	.	G	A	.	.	MAF_INRAE=24.051;MAF_USDA=5.294
NC_035093.1	42703625	.	A	C	.	.	MAF_INRAE=6.667;MAF_USDA=31.765
NC_035093.1	42703856	.	C	T	.	.	MAF_INRAE=3.333;MAF_USDA=12.5
NC_035093.1	42703936	.	G	A	.	.	MAF_INRAE=18.987;MAF_USDA=9.412
NC_035093.1	42704033	.	A	G	.	.	MAF_INRAE=24.684;MAF_USDA=11.176
NC_035093.1	42704048	.	T	A	.	.	MAF_INRAE=2.5
NC_035093.1	42704052	.	A	G	.	.	MAF_INRAE=24.684;MAF_USDA=11.765
NC_035093.1	42704055	.	A	T	.	.	MAF_INRAE=11.667
NC_035093.1	42704071	.	G	A	.	.	MAF_INRAE=34.81;MAF_USDA=29.412
NC_035093.1	42704121	.	T	A	.	.	MAF_INRAE=24.051;MAF_USDA=12.353
NC_035093.1	42704161	.	G	T	.	.	MAF_USDA=1.765
NC_035093.1	42704267	.	C	T	.	.	MAF_USDA=1.639
NC_035093.1	42704310	.	G	C	.	.	MAF_INRAE=42.105;MAF_USDA=22.917
NC_035093.1	42704342	.	A	C	.	.	MAF_INRAE=12.5;MAF_USDA=4.098
NC_035093.1	42704544	.	T	G	.	.	MAF_INRAE=24.684;MAF_USDA=11.765
NC_035093.1	42704590	.	A	G	.	.	MAF_USDA=3.279
NC_035093.1	42704598	.	T	G	.	.	MAF_INRAE=40.506;MAF_USDA=41.176
NC_035093.1	42704865	.	A	G	.	.	MAF_USDA=3.279
NC_035093.1	42704885	.	G	T	.	.	MAF_USDA=3.279
NC_035093.1	42704893	.	A	T	.	.	MAF_INRAE=5.263
NC_035093.1	42704933	.	G	A	.	.	MAF_USDA=7.059
NC_035093.1	42704965	.	T	A	.	.	MAF_USDA=1.639
NC_035093.1	42704984	.	A	T	.	.	MAF_INRAE=35.443;MAF_USDA=47.647
NC_035093.1	42705017	.	G	T	.	.	MAF_INRAE=4.167;MAF_USDA=5.294
NC_035093.1	42705025	.	A	T	.	.	MAF_INRAE=36.709;MAF_USDA=21.765
NC_035093.1	42705032	.	G	T	.	.	MAF_INRAE=24.051;MAF_USDA=5.294
NC_035093.1	42705104	.	G	A	.	.	MAF_USDA=4.918
NC_035093.1	42705108	.	C	G	.	.	MAF_USDA=6.557
NC_035093.1	42705330	.	C	T	.	.	MAF_INRAE=10.526;MAF_USDA=8.333
NC_035093.1	42705370	.	C	T	.	.	MAF_INRAE=3.797;MAF_USDA=11.176
NC_035093.1	42705382	.	C	T	.	.	MAF_USDA=4.118
NC_035093.1	42705383	.	A	G	.	.	MAF_USDA=7.377
NC_035093.1	42705401	.	G	A	.	.	MAF_INRAE=3.797;MAF_USDA=9.412
NC_035093.1	42705494	.	G	A	.	.	MAF_INRAE=3.333;MAF_USDA=5.294
NC_035093.1	42705499	.	G	A	.	.	MAF_INRAE=3.333;MAF_USDA=5.882
NC_035093.1	42705724	.	C	G	.	.	MAF_INRAE=5.263;MAF_USDA=2.941
NC_035093.1	42705980	.	A	C	.	.	MAF_USDA=8.333
NC_035093.1	42706004	.	G	T	.	.	MAF_INRAE=3.333;MAF_USDA=6.25
NC_035093.1	42706143	.	C	T	.	.	MAF_INRAE=4.167;MAF_USDA=14.583
NC_035093.1	42706145	.	C	T	.	.	MAF_INRAE=2.5
NC_035093.1	42706161	.	A	G	.	.	MAF_INRAE=2.5
NC_035093.1	42706224	.	G	A	.	.	MAF_USDA=3.279
NC_035093.1	42706270	.	C	T	.	.	MAF_INRAE=3.333
NC_035093.1	42706309	.	C	T	.	.	MAF_INRAE=23.418;MAF_USDA=14.583
NC_035093.1	42706366	.	T	G	.	.	MAF_USDA=1.639
NC_035093.1	42706418	.	C	A	.	.	MAF_INRAE=9.167;MAF_USDA=2.083
NC_035093.1	42706625	.	C	T	.	.	MAF_INRAE=10.526;MAF_USDA=8.333
NC_035093.1	42706645	.	C	G	.	.	MAF_USDA=5.294
NC_035093.1	42706871	.	C	A	.	.	MAF_INRAE=28.333
NC_035093.1	42706906	.	G	T	.	.	MAF_INRAE=1.667
NC_035093.1	42706930	.	T	G	.	.	MAF_USDA=6.25
NC_035093.1	42708226	.	T	G	.	.	MAF_INRAE=8.333;MAF_USDA=8.235
NC_035093.1	42708275	.	T	A	.	.	MAF_USDA=9.412
NC_035093.1	42708368	.	A	G	.	.	MAF_INRAE=19.167;MAF_USDA=44.706
NC_035093.1	42708397	.	G	A	.	.	MAF_USDA=13.934
NC_035093.1	42708405	.	T	C	.	.	MAF_USDA=14.754
NC_035093.1	42708472	.	G	C	.	.	MAF_USDA=2.459
NC_035093.1	42708515	.	C	A	.	.	MAF_USDA=1.639
NC_035093.1	42708527	.	G	A	.	.	MAF_USDA=1.639
NC_035093.1	42708563	.	A	C	.	.	MAF_USDA=9.016
NC_035093.1	42708567	.	G	T	.	.	MAF_INRAE=41.667;MAF_USDA=43.529
NC_035093.1	42708581	.	A	T	.	.	MAF_USDA=2.941
NC_035093.1	42708588	.	T	A	.	.	MAF_USDA=2.941
NC_035093.1	42708601	.	T	C	.	.	MAF_INRAE=2.5;MAF_USDA=14.706
NC_035093.1	42708609	.	C	G	.	.	MAF_USDA=1.639
NC_035093.1	42708628	.	C	T	.	.	MAF_INRAE=3.333;MAF_USDA=16.667
NC_035093.1	42708631	.	T	C	.	.	MAF_INRAE=18.333;MAF_USDA=44.118
NC_035093.1	42708676	.	C	T	.	.	MAF_USDA=1.639
NC_035093.1	42708681	.	T	A	.	.	MAF_INRAE=1.667;MAF_USDA=5.738
NC_035093.1	42708691	.	C	T	.	.	MAF_INRAE=3.165
NC_035093.1	42708772	.	G	T	.	.	MAF_INRAE=16.667;MAF_USDA=46.471
NC_035093.1	42708798	.	A	C	.	.	MAF_USDA=5.833
NC_035093.1	42708864	.	A	T	.	.	MAF_INRAE=24.684;MAF_USDA=18.235
NC_035093.1	42708866	.	G	A	.	.	MAF_INRAE=45.0;MAF_USDA=45.294
NC_035093.1	42708913	.	T	G	.	.	MAF_USDA=3.279
NC_035093.1	42708937	.	T	C	.	.	MAF_USDA=4.118
NC_035093.1	42708962	.	C	T	.	.	MAF_USDA=10.0
NC_035093.1	42708965	.	C	T	.	.	MAF_INRAE=24.051;MAF_USDA=6.471
NC_035093.1	42708982	.	T	A	.	.	MAF_INRAE=24.051;MAF_USDA=7.059
NC_035093.1	42708994	.	G	T	.	.	MAF_USDA=1.639
NC_035093.1	42709175	.	C	A	.	.	MAF_USDA=1.639
NC_035093.1	42709179	.	T	A	.	.	MAF_USDA=4.918
NC_035093.1	42709224	.	A	T	.	.	MAF_INRAE=22.785;MAF_USDA=18.452
NC_035093.1	42709244	.	G	A	.	.	MAF_INRAE=3.333;MAF_USDA=1.765
NC_035093.1	42709484	.	C	A	.	.	MAF_USDA=25.0
NC_035093.1	42709638	.	G	A	.	.	MAF_INRAE=21.053
NC_035093.1	42709681	.	C	T	.	.	MAF_INRAE=24.051;MAF_USDA=12.5
NC_035093.1	42709718	.	A	G	.	.	MAF_INRAE=31.013;MAF_USDA=49.412
NC_035093.1	42709825	.	G	T	.	.	MAF_USDA=12.5
NC_035093.1	42709837	.	G	T	.	.	MAF_USDA=10.588
NC_035093.1	42709874	.	C	A	.	.	MAF_USDA=26.471
NC_035093.1	42709929	.	T	A	.	.	MAF_USDA=14.583
NC_035093.1	42709955	.	C	A	.	.	MAF_USDA=33.333
NC_035093.1	42710033	.	C	G	.	.	MAF_INRAE=36.842
NC_035093.1	42710180	.	C	T	.	.	MAF_USDA=2.459
NC_035093.1	42710470	.	C	T	.	.	MAF_INRAE=9.167;MAF_USDA=1.639
NC_035093.1	42710512	.	C	G	.	.	MAF_USDA=5.738
NC_035093.1	42710523	.	A	G	.	.	MAF_INRAE=5.263
NC_035093.1	42710545	.	T	C	.	.	MAF_USDA=1.639
NC_035093.1	42710785	.	A	G	.	.	MAF_INRAE=31.013;MAF_USDA=50.0
NC_035093.1	42710797	.	C	A	.	.	MAF_USDA=4.918
NC_035093.1	42710853	.	A	T	.	.	MAF_INRAE=19.167;MAF_USDA=9.412
NC_035093.1	42710854	.	C	A	.	.	MAF_USDA=18.235
NC_035093.1	42710863	.	A	T	.	.	MAF_INRAE=9.167;MAF_USDA=12.5
NC_035093.1	42710884	.	A	T	.	.	MAF_INRAE=31.646;MAF_USDA=48.824
NC_035093.1	42710888	.	C	A	.	.	MAF_INRAE=4.167;MAF_USDA=14.583
NC_035093.1	42710925	.	T	A	.	.	MAF_USDA=2.459
NC_035093.1	42710977	.	G	A	.	.	MAF_INRAE=25.0;MAF_USDA=14.583
NC_035093.1	42711012	.	T	C	.	.	MAF_USDA=8.333
NC_035093.1	42711146	.	A	C	.	.	MAF_INRAE=24.051;MAF_USDA=12.5
NC_035093.1	42711164	.	C	T	.	.	MAF_INRAE=35.833;MAF_USDA=27.083
NC_035093.1	42711174	.	C	A	.	.	MAF_USDA=2.083
NC_035093.1	42711177	.	A	T	.	.	MAF_INRAE=20.0;MAF_USDA=23.529
NC_035093.1	42711192	.	T	C	.	.	MAF_INRAE=22.785;MAF_USDA=10.417
NC_035093.1	42711213	.	T	C	.	.	MAF_INRAE=8.333;MAF_USDA=7.647
NC_035093.1	42711236	.	G	A	.	.	MAF_USDA=5.738
NC_035093.1	42711243	.	T	A	.	.	MAF_INRAE=19.167;MAF_USDA=6.25
NC_035093.1	42711301	.	A	G	.	.	MAF_INRAE=9.167;MAF_USDA=21.765
NC_035093.1	42711322	.	C	T	.	.	MAF_INRAE=4.167;MAF_USDA=1.639
NC_035093.1	42711346	.	T	C	.	.	MAF_USDA=15.294
NC_035093.1	42711386	.	T	C	.	.	MAF_INRAE=15.0;MAF_USDA=12.941
NC_035093.1	42711458	.	C	T	.	.	MAF_USDA=3.279
NC_035093.1	42711609	.	G	A	.	.	MAF_INRAE=40.506;MAF_USDA=40.984
NC_035093.1	42711715	.	G	A	.	.	MAF_USDA=4.918
NC_035093.1	42711768	.	A	T	.	.	MAF_INRAE=18.987;MAF_USDA=4.706
NC_035093.1	42712080	.	T	G	.	.	MAF_INRAE=12.5;MAF_USDA=7.377
NC_035093.1	42712126	.	G	A	.	.	MAF_INRAE=11.667;MAF_USDA=2.459
NC_035093.1	42712143	.	C	A	.	.	MAF_USDA=4.918
NC_035093.1	42712266	.	G	A	.	.	MAF_INRAE=10.526;MAF_USDA=2.941
NC_035093.1	42712318	.	T	C	.	.	MAF_INRAE=28.481;MAF_USDA=35.882
NC_035093.1	42712340	.	T	G	.	.	MAF_USDA=4.098
NC_035093.1	42712383	.	G	A	.	.	MAF_INRAE=27.215;MAF_USDA=6.471
NC_035093.1	42712747	.	A	G	.	.	MAF_USDA=10.833
NC_035093.1	42712817	.	A	G	.	.	MAF_USDA=25.41
NC_035093.1	42712872	.	G	T	.	.	MAF_INRAE=13.333;MAF_USDA=14.118
NC_035093.1	42712896	.	T	G	.	.	MAF_INRAE=3.333;MAF_USDA=2.353
NC_035093.1	42712902	.	A	C	.	.	MAF_INRAE=7.595;MAF_USDA=9.836
NC_035093.1	42712905	.	C	A	.	.	MAF_INRAE=4.167;MAF_USDA=24.706
NC_035093.1	42712967	.	C	A	.	.	MAF_INRAE=5.263;MAF_USDA=2.083
NC_035093.1	42713025	.	A	G	.	.	MAF_USDA=1.639
NC_035093.1	42713044	.	G	A	.	.	MAF_INRAE=4.43;MAF_USDA=30.0
NC_035093.1	42713065	.	C	A	.	.	MAF_USDA=1.639
NC_035093.1	42713091	.	G	A	.	.	MAF_INRAE=41.139;MAF_USDA=14.118
NC_035093.1	42713103	.	T	C	.	.	MAF_INRAE=31.013;MAF_USDA=37.059
NC_035093.1	42713104	.	G	T	.	.	MAF_USDA=1.765
NC_035093.1	42713166	.	T	C	.	.	MAF_INRAE=31.646;MAF_USDA=30.588
NC_035093.1	42713171	.	A	G	.	.	MAF_INRAE=24.051;MAF_USDA=6.471
NC_035093.1	42713230	.	C	T	.	.	MAF_USDA=2.459
NC_035093.1	42713281	.	C	G	.	.	MAF_USDA=4.918
NC_035093.1	42713321	.	G	A	.	.	MAF_USDA=2.941
NC_035093.1	42713371	.	G	A	.	.	MAF_INRAE=41.139;MAF_USDA=20.588
NC_035093.1	42713444	.	C	T	.	.	MAF_INRAE=30.38
NC_035093.1	42713445	.	A	G	.	.	MAF_INRAE=26.667
NC_035093.1	42713454	.	A	C	.	.	MAF_USDA=43.75
NC_035093.1	42713488	.	C	G	.	.	MAF_INRAE=12.5;MAF_USDA=4.918
NC_035093.1	42713515	.	C	A	.	.	MAF_USDA=2.941
NC_035093.1	42713546	.	G	A	.	.	MAF_USDA=1.639
NC_035093.1	42713548	.	G	A	.	.	MAF_INRAE=3.333
NC_035093.1	42713564	.	T	G	.	.	MAF_INRAE=41.139;MAF_USDA=20.588
NC_035093.1	42713569	.	G	A	.	.	MAF_INRAE=3.333
NC_035093.1	42713581	.	G	A	.	.	MAF_INRAE=31.646;MAF_USDA=42.941
NC_035093.1	42713587	.	G	A	.	.	MAF_USDA=1.765
NC_035093.1	42713590	.	T	G	.	.	MAF_USDA=2.459
NC_035093.1	42713630	.	A	T	.	.	MAF_USDA=2.459
NC_035093.1	42713634	.	T	C	.	.	MAF_INRAE=41.139;MAF_USDA=20.0
NC_035093.1	42713635	.	T	A	.	.	MAF_INRAE=40.833;MAF_USDA=20.0
NC_035093.1	42713716	.	C	T	.	.	MAF_USDA=6.25
NC_035093.1	42713968	.	C	T	.	.	MAF_USDA=1.639
NC_035093.1	42714047	.	A	G	.	.	MAF_INRAE=31.646;MAF_USDA=49.412
NC_035093.1	42714072	.	T	G	.	.	MAF_USDA=5.0
NC_035093.1	42714074	.	T	G	.	.	MAF_INRAE=13.333;MAF_USDA=20.833
NC_035093.1	42714193	.	G	A	.	.	MAF_INRAE=18.987;MAF_USDA=8.333
NC_035093.1	42714194	.	G	C	.	.	MAF_INRAE=11.667;MAF_USDA=8.333
NC_035093.1	42714253	.	C	T	.	.	MAF_INRAE=11.392
NC_035093.1	42714386	.	A	C	.	.	MAF_USDA=3.279
NC_035093.1	42714401	.	G	A	.	.	MAF_USDA=4.918
NC_035093.1	42714427	.	C	A	.	.	MAF_INRAE=3.333
NC_035093.1	42714434	.	G	T	.	.	MAF_USDA=8.197
NC_035093.1	42714446	.	C	T	.	.	MAF_INRAE=31.646;MAF_USDA=41.176
NC_035093.1	42714529	.	C	A	.	.	MAF_USDA=10.588
NC_035093.1	42714567	.	A	C	.	.	MAF_INRAE=12.5;MAF_USDA=22.353
NC_035093.1	42714579	.	A	G	.	.	MAF_INRAE=31.646;MAF_USDA=35.417
NC_035093.1	42714589	.	T	C	.	.	MAF_INRAE=10.0;MAF_USDA=1.176
NC_035093.1	42714652	.	G	A	.	.	MAF_USDA=8.333
NC_035093.1	42714674	.	G	A	.	.	MAF_INRAE=12.5;MAF_USDA=4.918
NC_035093.1	42714751	.	C	A	.	.	MAF_USDA=1.639
NC_035093.1	42714756	.	T	A	.	.	MAF_USDA=4.098
NC_035093.1	42714805	.	G	A	.	.	MAF_INRAE=9.167;MAF_USDA=1.765
NC_035093.1	42714895	.	A	G	.	.	MAF_INRAE=5.063
NC_035093.1	42714901	.	T	A	.	.	MAF_INRAE=3.333;MAF_USDA=6.25
NC_035093.1	42714970	.	C	A	.	.	MAF_INRAE=3.333
NC_035093.1	42715031	.	C	T	.	.	MAF_INRAE=12.5;MAF_USDA=16.471
NC_035093.1	42715071	.	T	C	.	.	MAF_USDA=1.639
NC_035093.1	42715170	.	C	T	.	.	MAF_INRAE=3.165;MAF_USDA=4.918
NC_035093.1	42715211	.	A	G	.	.	MAF_INRAE=13.333;MAF_USDA=16.471
NC_035093.1	42715339	.	T	C	.	.	MAF_INRAE=11.667;MAF_USDA=8.333
NC_035093.1	42715347	.	C	A,*	.	.	MAF_INRAE=5.263
NC_035093.1	42715478	.	T	G	.	.	MAF_USDA=1.639
NC_035093.1	42715486	.	G	T	.	.	MAF_USDA=1.639
NC_035093.1	42715608	.	C	T	.	.	MAF_USDA=3.333
NC_035093.1	42715703	.	G	A	.	.	MAF_USDA=1.765
NC_035093.1	42715714	.	T	C	.	.	MAF_INRAE=20.833;MAF_USDA=2.083
NC_035093.1	42715802	.	G	A	.	.	MAF_INRAE=12.5;MAF_USDA=15.882
NC_035093.1	42715805	.	C	A	.	.	MAF_INRAE=11.667;MAF_USDA=5.882
NC_035093.1	42715894	.	G	T	.	.	MAF_USDA=7.377
NC_035093.1	42715911	.	C	T	.	.	MAF_INRAE=12.5;MAF_USDA=15.882
NC_035093.1	42715936	.	A	G	.	.	MAF_USDA=2.353
NC_035093.1	42715955	.	T	A	.	.	MAF_USDA=3.279
NC_035093.1	42716024	.	C	A	.	.	MAF_INRAE=23.418;MAF_USDA=6.471
NC_035093.1	42716077	.	T	C	.	.	MAF_INRAE=33.544;MAF_USDA=32.941
NC_035093.1	42716287	.	A	G	.	.	MAF_USDA=1.639
NC_035093.1	42716292	.	C	T	.	.	MAF_USDA=2.459
NC_035093.1	42716332	.	C	A	.	.	MAF_INRAE=23.418;MAF_USDA=16.071
NC_035093.1	42716352	.	C	G	.	.	MAF_USDA=5.0
NC_035093.1	42716384	.	C	T	.	.	MAF_USDA=4.918
NC_035093.1	42716436	.	A	G	.	.	MAF_USDA=3.279
NC_035093.1	42716461	.	A	C	.	.	MAF_INRAE=12.5;MAF_USDA=15.882
NC_035093.1	42716486	.	C	A	.	.	MAF_INRAE=34.177;MAF_USDA=32.353
NC_035093.1	42716489	.	T	G	.	.	MAF_INRAE=40.0;MAF_USDA=32.353
NC_035093.1	42716685	.	A	T	.	.	MAF_INRAE=23.418;MAF_USDA=17.059
NC_035093.1	42716788	.	T	A	.	.	MAF_INRAE=12.5;MAF_USDA=14.706
NC_035093.1	42716937	.	T	A	.	.	MAF_INRAE=46.835;MAF_USDA=48.235
NC_035093.1	42716984	.	C	A	.	.	MAF_INRAE=24.051;MAF_USDA=17.647
NC_035093.1	42716991	.	C	T	.	.	MAF_USDA=1.639
NC_035093.1	42717016	.	C	G	.	.	MAF_USDA=1.639
NC_035093.1	42717017	.	G	A	.	.	MAF_USDA=4.098
NC_035093.1	42717029	.	T	C	.	.	MAF_USDA=1.639
NC_035093.1	42717047	.	T	A	.	.	MAF_USDA=1.639
NC_035093.1	42717050	.	C	T	.	.	MAF_USDA=1.639
NC_035093.1	42717204	.	A	T	.	.	MAF_USDA=1.639
NC_035093.1	42717217	.	C	T	.	.	MAF_INRAE=12.5;MAF_USDA=4.918
NC_035093.1	42717229	.	C	T	.	.	MAF_USDA=1.639
NC_035093.1	42717282	.	A	C	.	.	MAF_INRAE=12.5;MAF_USDA=8.333
NC_035093.1	42717291	.	A	C	.	.	MAF_USDA=3.279
NC_035093.1	42717338	.	T	C	.	.	MAF_INRAE=13.333;MAF_USDA=15.882
NC_035093.1	42717409	.	C	T	.	.	MAF_INRAE=13.333;MAF_USDA=15.882
NC_035093.1	42717521	.	T	C	.	.	MAF_INRAE=12.5;MAF_USDA=15.294
NC_035093.1	42717709	.	G	T	.	.	MAF_USDA=6.25
NC_035093.1	42717721	.	T	A	.	.	MAF_USDA=4.098
NC_035093.1	42717743	.	G	A	.	.	MAF_USDA=4.118
NC_035093.1	42717788	.	A	C	.	.	MAF_INRAE=24.051;MAF_USDA=5.882
NC_035093.1	42718100	.	C	T	.	.	MAF_INRAE=12.5;MAF_USDA=15.294
NC_035093.1	42718123	.	C	T	.	.	MAF_INRAE=10.526;MAF_USDA=7.647
NC_035093.1	42718156	.	A	T	.	.	MAF_INRAE=2.5
NC_035093.1	42718339	.	T	A	.	.	MAF_USDA=1.639
NC_035093.1	42718354	.	G	T	.	.	MAF_INRAE=12.5;MAF_USDA=15.882
NC_035093.1	42718368	.	A	G	.	.	MAF_INRAE=12.5;MAF_USDA=16.471
NC_035093.1	42718430	.	G	T	.	.	MAF_INRAE=24.051;MAF_USDA=17.647
NC_035093.1	42718453	.	G	A	.	.	MAF_USDA=2.459
NC_035093.1	42718495	.	C	T	.	.	MAF_INRAE=47.468;MAF_USDA=40.0
NC_035093.1	42718497	.	C	G	.	.	MAF_INRAE=18.987;MAF_USDA=5.882
NC_035093.1	42718556	.	C	A	.	.	MAF_INRAE=33.544;MAF_USDA=33.529
NC_035093.1	42718706	.	C	A	.	.	MAF_INRAE=24.051;MAF_USDA=15.882
NC_035093.1	42718817	.	T	C	.	.	MAF_INRAE=12.5;MAF_USDA=17.059
NC_035093.1	42718818	.	T	G	.	.	MAF_INRAE=12.5;MAF_USDA=17.059
NC_035093.1	42718882	.	C	T	.	.	MAF_INRAE=12.5;MAF_USDA=16.471
NC_035093.1	42718961	.	C	T	.	.	MAF_INRAE=23.418;MAF_USDA=17.059
NC_035093.1	42719034	.	A	C	.	.	MAF_USDA=29.167
NC_035093.1	42719065	.	C	G	.	.	MAF_INRAE=24.051;MAF_USDA=12.5
NC_035093.1	42719222	.	C	T	.	.	MAF_INRAE=1.667;MAF_USDA=4.918
NC_035093.1	42719239	.	T	C	.	.	MAF_INRAE=38.333
NC_035093.1	42719377	.	T	A	.	.	MAF_INRAE=10.833;MAF_USDA=1.639
NC_035093.1	42719399	.	G	A	.	.	MAF_USDA=12.295
NC_035093.1	42719464	.	A	T	.	.	MAF_USDA=2.459
NC_035093.1	42719473	.	A	C	.	.	MAF_INRAE=1.667
NC_035093.1	42719474	.	T	G	.	.	MAF_USDA=6.557
NC_035093.1	42719545	.	A	T	.	.	MAF_USDA=3.529
NC_035093.1	42720525	.	G	A	.	.	MAF_INRAE=42.105
NC_035093.1	42720580	.	T	C	.	.	MAF_USDA=21.667
NC_035093.1	42720589	.	T	A	.	.	MAF_USDA=20.833
NC_035093.1	42720633	.	G	T	.	.	MAF_USDA=2.976
NC_035093.1	42720698	.	C	G	.	.	MAF_USDA=17.213
NC_035093.1	42720721	.	G	A	.	.	MAF_USDA=1.639
NC_035093.1	42720785	.	T	C	.	.	MAF_INRAE=5.0;MAF_USDA=12.5
NC_035093.1	42720915	.	C	T	.	.	MAF_INRAE=9.167;MAF_USDA=5.882
NC_035093.1	42720992	.	G	A	.	.	MAF_USDA=1.639
NC_035093.1	42720999	.	T	A	.	.	MAF_INRAE=4.167;MAF_USDA=2.459
NC_035093.1	42721003	.	G	T	.	.	MAF_INRAE=4.167;MAF_USDA=2.459
NC_035093.1	42721024	.	A	T	.	.	MAF_INRAE=5.263;MAF_USDA=8.333
NC_035093.1	42721055	.	C	T	.	.	MAF_INRAE=12.5;MAF_USDA=9.016
NC_035093.1	42721057	.	A	G	.	.	MAF_INRAE=5.0;MAF_USDA=12.5
NC_035093.1	42721058	.	T	G	.	.	MAF_INRAE=5.0;MAF_USDA=12.5
NC_035093.1	42721066	.	T	G	.	.	MAF_INRAE=13.333;MAF_USDA=4.918
NC_035093.1	42721068	.	A	G	.	.	MAF_INRAE=13.333;MAF_USDA=4.918
NC_035093.1	42721073	.	A	G	.	.	MAF_USDA=1.639
NC_035093.1	42721086	.	T	C	.	.	MAF_INRAE=1.667;MAF_USDA=12.5
NC_035093.1	42721146	.	C	A	.	.	MAF_USDA=3.333
NC_035093.1	42721149	.	G	A	.	.	MAF_INRAE=12.5;MAF_USDA=12.5
NC_035093.1	42721153	.	G	C	.	.	MAF_USDA=3.333
NC_035093.1	42721195	.	G	A	.	.	MAF_USDA=1.639
NC_035093.1	42721259	.	G	A	.	.	MAF_INRAE=19.62;MAF_USDA=5.882
NC_035093.1	42721317	.	C	T	.	.	MAF_USDA=1.639
NC_035093.1	42721405	.	G	T	.	.	MAF_USDA=4.918
NC_035093.1	42721630	.	C	T	.	.	MAF_USDA=1.639
NC_035093.1	42721635	.	G	A	.	.	MAF_INRAE=34.81;MAF_USDA=45.294
NC_035093.1	42721699	.	C	G	.	.	MAF_USDA=3.279
NC_035093.1	42721771	.	A	T	.	.	MAF_INRAE=25.949;MAF_USDA=35.882
NC_035093.1	42721919	.	C	T	.	.	MAF_USDA=2.941
NC_035093.1	42721923	.	C	A	.	.	MAF_INRAE=5.0;MAF_USDA=10.417
NC_035093.1	42721929	.	T	G	.	.	MAF_INRAE=5.0;MAF_USDA=5.294
NC_035093.1	42722055	.	T	A	.	.	MAF_USDA=1.639
NC_035093.1	42722093	.	C	T	.	.	MAF_USDA=12.353
NC_035093.1	42722136	.	G	T	.	.	MAF_USDA=1.639
NC_035093.1	42722353	.	C	T	.	.	MAF_INRAE=5.063;MAF_USDA=9.016
NC_035093.1	42722399	.	C	T	.	.	MAF_INRAE=11.667
NC_035093.1	42722407	.	T	C	.	.	MAF_USDA=3.529
NC_035093.1	42722459	.	G	A	.	.	MAF_USDA=3.279
NC_035093.1	42722518	.	C	A	.	.	MAF_USDA=47.059
NC_035093.1	42722645	.	C	T	.	.	MAF_USDA=14.118
NC_035093.1	42722667	.	C	A	.	.	MAF_USDA=3.279
NC_035093.1	42722712	.	T	C	.	.	MAF_USDA=11.765
NC_035093.1	42722719	.	A	G	.	.	MAF_INRAE=5.0;MAF_USDA=12.5
NC_035093.1	42722781	.	G	A	.	.	MAF_USDA=4.918
NC_035093.1	42722795	.	T	A	.	.	MAF_USDA=12.941
NC_035093.1	42722822	.	T	G	.	.	MAF_USDA=1.765
NC_035093.1	42722905	.	T	A	.	.	MAF_USDA=2.941
NC_035093.1	42723076	.	T	G	.	.	MAF_INRAE=41.139;MAF_USDA=37.647
NC_035093.1	42723197	.	A	C	.	.	MAF_INRAE=11.667
NC_035093.1	42723299	.	G	T	.	.	MAF_INRAE=42.405;MAF_USDA=36.471
NC_035093.1	42723366	.	G	A	.	.	MAF_INRAE=11.667
NC_035093.1	42723375	.	T	C	.	.	MAF_INRAE=10.526;MAF_USDA=4.118
NC_035093.1	42723393	.	C	T	.	.	MAF_USDA=1.639
NC_035093.1	42723512	.	G	A	.	.	MAF_INRAE=41.772
NC_035093.1	42723517	.	G	T	.	.	MAF_USDA=1.639
NC_035093.1	42723624	.	G	A	.	.	MAF_USDA=4.118
NC_035093.1	42723633	.	G	A	.	.	MAF_USDA=12.353
NC_035093.1	42723673	.	A	G	.	.	MAF_INRAE=10.526
NC_035093.1	42723738	.	T	C	.	.	MAF_USDA=4.918
NC_035093.1	42723742	.	G	C	.	.	MAF_INRAE=31.667;MAF_USDA=47.059
NC_035093.1	42723834	.	T	C	.	.	MAF_USDA=12.353
NC_035093.1	42723840	.	C	T	.	.	MAF_USDA=1.639
NC_035093.1	42723922	.	A	C	.	.	MAF_INRAE=5.063;MAF_USDA=8.197
NC_035093.1	42723980	.	G	A	.	.	MAF_INRAE=7.595;MAF_USDA=4.167
NC_035093.1	42725683	.	T	A	.	.	MAF_USDA=4.167
NC_035093.1	42725734	.	T	C	.	.	MAF_INRAE=43.671;MAF_USDA=18.235
NC_035093.1	42725743	.	A	G	.	.	MAF_USDA=12.353
NC_035093.1	42725760	.	T	A	.	.	MAF_INRAE=20.833;MAF_USDA=17.647
NC_035093.1	42725792	.	T	A	.	.	MAF_INRAE=9.167;MAF_USDA=1.176
NC_035093.1	42725846	.	C	A	.	.	MAF_USDA=3.529
NC_035093.1	42725976	.	A	T	.	.	MAF_USDA=4.918
NC_035093.1	42726142	.	C	T	.	.	MAF_USDA=1.639
NC_035093.1	42726320	.	C	T	.	.	MAF_USDA=1.639
NC_035093.1	42726352	.	A	C	.	.	MAF_INRAE=4.167;MAF_USDA=6.471
NC_035093.1	42726483	.	T	C	.	.	MAF_INRAE=3.333;MAF_USDA=12.5
NC_035093.1	42726555	.	G	A	.	.	MAF_INRAE=18.987;MAF_USDA=8.333
NC_035093.1	42726646	.	G	T	.	.	MAF_INRAE=12.5;MAF_USDA=18.235
NC_035093.1	42726701	.	G	T	.	.	MAF_USDA=4.118
NC_035093.1	42726733	.	G	A	.	.	MAF_INRAE=11.667;MAF_USDA=12.353
NC_035093.1	42726801	.	A	G	.	.	MAF_INRAE=10.526
NC_035093.1	42726896	.	G	A	.	.	MAF_INRAE=46.203;MAF_USDA=14.118
NC_035093.1	42727109	.	G	A	.	.	MAF_INRAE=17.722;MAF_USDA=32.941
NC_035093.1	42727124	.	C	A	.	.	MAF_INRAE=5.0;MAF_USDA=4.118
NC_035093.1	42727160	.	C	T	.	.	MAF_INRAE=23.418;MAF_USDA=12.5
NC_035093.1	42727164	.	T	G	.	.	MAF_INRAE=30.0;MAF_USDA=22.353
NC_035093.1	42727181	.	T	A	.	.	MAF_INRAE=5.263;MAF_USDA=2.083
NC_035093.1	42727230	.	G	A	.	.	MAF_USDA=8.197
NC_035093.1	42727262	.	T	C	.	.	MAF_INRAE=29.114;MAF_USDA=13.529
NC_035093.1	42727298	.	A	T	.	.	MAF_USDA=15.663
NC_035093.1	42727346	.	C	T	.	.	MAF_USDA=13.115
NC_035093.1	42727394	.	C	T	.	.	MAF_USDA=5.738
NC_035093.1	42727406	.	T	G	.	.	MAF_INRAE=1.667;MAF_USDA=2.941
NC_035093.1	42727424	.	T	G	.	.	MAF_INRAE=23.418;MAF_USDA=12.5
NC_035093.1	42727508	.	C	A	.	.	MAF_USDA=2.083
NC_035093.1	42727662	.	A	T	.	.	MAF_USDA=2.083
NC_035093.1	42727680	.	T	A	.	.	MAF_USDA=10.417
NC_035093.1	42727681	.	A	G	.	.	MAF_USDA=10.417
NC_035093.1	42727686	.	T	A	.	.	MAF_USDA=10.417
NC_035093.1	42727687	.	T	A	.	.	MAF_USDA=10.417
NC_035093.1	42727692	.	C	T	.	.	MAF_USDA=10.417
NC_035093.1	42727693	.	T	A	.	.	MAF_USDA=10.417
NC_035093.1	42727827	.	A	C	.	.	MAF_INRAE=50.0;MAF_USDA=39.583
NC_035093.1	42727829	.	G	T	.	.	MAF_INRAE=47.5;MAF_USDA=39.583
NC_035093.1	42727831	.	T	A	.	.	MAF_INRAE=47.5;MAF_USDA=39.583
NC_035093.1	42727923	.	A	C	.	.	MAF_INRAE=6.962
NC_035093.1	42728064	.	T	A	.	.	MAF_INRAE=4.167;MAF_USDA=5.882
NC_035093.1	42728186	.	C	A	.	.	MAF_USDA=3.529
NC_035093.1	42728279	.	C	G	.	.	MAF_USDA=2.459
NC_035093.1	42728284	.	G	A	.	.	MAF_USDA=6.25
NC_035093.1	42728322	.	G	A	.	.	MAF_INRAE=6.667;MAF_USDA=8.235
NC_035093.1	42728327	.	G	C	.	.	MAF_INRAE=22.5;MAF_USDA=12.941
NC_035093.1	42728343	.	A	G	.	.	MAF_USDA=3.279
NC_035093.1	42728453	.	C	T	.	.	MAF_INRAE=9.167;MAF_USDA=4.118
NC_035093.1	42728455	.	A	G	.	.	MAF_INRAE=27.5;MAF_USDA=20.588
NC_035093.1	42728465	.	C	T	.	.	MAF_INRAE=7.595;MAF_USDA=4.167
NC_035093.1	42728481	.	G	A	.	.	MAF_INRAE=6.962;MAF_USDA=1.639
NC_035093.1	42728547	.	C	T	.	.	MAF_INRAE=21.519;MAF_USDA=20.0
NC_035093.1	42728596	.	T	A	.	.	MAF_INRAE=5.0;MAF_USDA=18.75
NC_035093.1	42728604	.	G	A	.	.	MAF_INRAE=3.165;MAF_USDA=3.279
NC_035093.1	42728671	.	G	A	.	.	MAF_INRAE=28.481;MAF_USDA=7.647
NC_035093.1	42728692	.	G	T	.	.	MAF_INRAE=5.0;MAF_USDA=9.412
NC_035093.1	42728785	.	A	G	.	.	MAF_INRAE=8.228;MAF_USDA=10.0
NC_035093.1	42728787	.	G	A	.	.	MAF_INRAE=22.785;MAF_USDA=10.417
NC_035093.1	42728828	.	TGCAAAGAGTGTGCAAATCTCG	TGCAAAGAGTGTGCAAATCTCA	.	.	MAF_USDA=10.417
NC_035093.1	42728834	.	G	A	.	.	MAF_INRAE=9.167
NC_035093.1	42728849	.	G	A	.	.	MAF_INRAE=22.152
NC_035093.1	42728956	.	T	G	.	.	MAF_USDA=8.333
NC_035093.1	42728957	.	T	A	.	.	MAF_INRAE=5.263;MAF_USDA=16.667
NC_035093.1	42729036	.	G	A	.	.	MAF_INRAE=4.167;MAF_USDA=10.588
NC_035093.1	42729077	.	A	C	.	.	MAF_INRAE=37.342;MAF_USDA=41.176
NC_035093.1	42729223	.	A	G	.	.	MAF_INRAE=1.667
NC_035093.1	42729471	.	T	C	.	.	MAF_USDA=2.459
NC_035093.1	42729524	.	G	A	.	.	MAF_USDA=1.639
NC_035093.1	42729549	.	A	C	.	.	MAF_INRAE=9.494;MAF_USDA=4.118
NC_035093.1	42729556	.	C	T	.	.	MAF_INRAE=5.263;MAF_USDA=8.333
NC_035093.1	42729599	.	T	G	.	.	MAF_INRAE=5.263;MAF_USDA=8.235
NC_035093.1	42729637	.	T	A	.	.	MAF_INRAE=45.57;MAF_USDA=19.412
NC_035093.1	42729641	.	C	A	.	.	MAF_USDA=3.279
NC_035093.1	42729660	.	G	A	.	.	MAF_USDA=4.918
NC_035093.1	42729793	.	G	T	.	.	MAF_INRAE=4.167;MAF_USDA=1.639
NC_035093.1	42729801	.	C	T	.	.	MAF_INRAE=10.526
NC_035093.1	42729943	.	A	G	.	.	MAF_USDA=1.639
NC_035093.1	42730345	.	C	T	.	.	MAF_USDA=2.353
NC_035093.1	42730389	.	T	C	.	.	MAF_INRAE=3.333;MAF_USDA=12.5
NC_035093.1	42730406	.	G	A	.	.	MAF_INRAE=12.658;MAF_USDA=6.557
NC_035093.1	42730409	.	G	T	.	.	MAF_INRAE=3.333;MAF_USDA=2.941
NC_035093.1	42730463	.	G	A	.	.	MAF_USDA=1.639
NC_035093.1	42730545	.	G	A	.	.	MAF_INRAE=5.0;MAF_USDA=12.5
NC_035093.1	42730546	.	G	T	.	.	MAF_USDA=1.639
NC_035093.1	42730615	.	C	T	.	.	MAF_INRAE=22.785;MAF_USDA=10.417
NC_035093.1	42730648	.	G	A	.	.	MAF_USDA=1.639
NC_035093.1	42730679	.	A	G	.	.	MAF_INRAE=4.167;MAF_USDA=5.882
NC_035093.1	42730713	.	G	T	.	.	MAF_USDA=1.639
NC_035093.1	42730882	.	C	T	.	.	MAF_INRAE=21.667;MAF_USDA=22.353
NC_035093.1	42730883	.	G	A	.	.	MAF_INRAE=7.5
NC_035093.1	42731011	.	C	T	.	.	MAF_INRAE=18.987;MAF_USDA=4.098
NC_035093.1	42731035	.	G	A	.	.	MAF_USDA=1.639
NC_035093.1	42731074	.	G	A	.	.	MAF_INRAE=24.051;MAF_USDA=12.5
NC_035093.1	42731225	.	A	C	.	.	MAF_USDA=1.639
NC_035093.1	42731281	.	T	G	.	.	MAF_USDA=2.353
NC_035093.1	42731321	.	A	C	.	.	MAF_INRAE=13.333;MAF_USDA=7.059
NC_035093.1	42731334	.	T	A	.	.	MAF_INRAE=9.167;MAF_USDA=2.083
NC_035093.1	42731347	.	A	T	.	.	MAF_INRAE=37.975;MAF_USDA=9.412
NC_035093.1	42731406	.	G	A	.	.	MAF_USDA=1.639
NC_035093.1	42731425	.	A	C	.	.	MAF_USDA=14.881
NC_035093.1	42731673	.	G	A	.	.	MAF_USDA=1.639
NC_035093.1	42731735	.	G	A	.	.	MAF_USDA=1.639
NC_035093.1	42731783	.	C	T	.	.	MAF_INRAE=48.734;MAF_USDA=41.176
NC_035093.1	42731794	.	G	A	.	.	MAF_INRAE=3.165;MAF_USDA=3.279
NC_035093.1	42731901	.	A	C	.	.	MAF_USDA=4.706
NC_035093.1	42731983	.	A	C	.	.	MAF_INRAE=26.582;MAF_USDA=26.471
NC_035093.1	42732086	.	C	A	.	.	MAF_INRAE=19.167
NC_035093.1	42732169	.	A	G	.	.	MAF_USDA=6.557
NC_035093.1	42732245	.	A	G	.	.	MAF_USDA=8.333
NC_035093.1	42732418	.	A	C	.	.	MAF_USDA=9.412
NC_035093.1	42732427	.	A	G	.	.	MAF_INRAE=19.167
NC_035093.1	42732448	.	T	C	.	.	MAF_INRAE=12.025;MAF_USDA=30.0
NC_035093.1	42732482	.	A	C	.	.	MAF_USDA=8.824
NC_035093.1	42732552	.	T	C	.	.	MAF_INRAE=15.789;MAF_USDA=3.571
NC_035093.1	42732610	.	A	C	.	.	MAF_INRAE=10.0
NC_035093.1	42732649	.	G	A	.	.	MAF_USDA=1.765
NC_035093.1	42732681	.	G	A	.	.	MAF_INRAE=26.316;MAF_USDA=5.738
NC_035093.1	42732747	.	G	A	.	.	MAF_USDA=6.557
NC_035093.1	42732882	.	A	T	.	.	MAF_USDA=2.941
NC_035093.1	42732896	.	G	A	.	.	MAF_USDA=1.639
NC_035093.1	42732965	.	T	C	.	.	MAF_INRAE=5.063;MAF_USDA=8.197
NC_035093.1	42732966	.	G	T	.	.	MAF_INRAE=1.667;MAF_USDA=8.197
NC_035093.1	42733071	.	G	T	.	.	MAF_USDA=9.016
NC_035093.1	42733077	.	C	A	.	.	MAF_INRAE=10.0;MAF_USDA=3.279
NC_035093.1	42733078	.	C	A	.	.	MAF_INRAE=10.0;MAF_USDA=3.279
NC_035093.1	42733140	.	T	C	.	.	MAF_USDA=2.459
NC_035093.1	42733289	.	T	C	.	.	MAF_USDA=4.918
NC_035093.1	42733300	.	G	A	.	.	MAF_USDA=4.918
NC_035093.1	42733330	.	G	A	.	.	MAF_INRAE=37.975;MAF_USDA=45.294
NC_035093.1	42733414	.	C	T	.	.	MAF_USDA=4.706
NC_035093.1	42733571	.	G	C	.	.	MAF_INRAE=26.316;MAF_USDA=1.639
NC_035093.1	42733660	.	G	T	.	.	MAF_USDA=4.918
NC_035093.1	42733722	.	T	G	.	.	MAF_INRAE=5.063;MAF_USDA=8.197
NC_035093.1	42733730	.	T	C	.	.	MAF_USDA=1.639
NC_035093.1	42733837	.	C	T	.	.	MAF_USDA=2.353
NC_035093.1	42733838	.	G	A	.	.	MAF_INRAE=4.167;MAF_USDA=2.459
NC_035093.1	42734062	.	C	T	.	.	MAF_USDA=5.294
NC_035093.1	42734440	.	C	T	.	.	MAF_USDA=5.882
NC_035093.1	42734515	.	T	A	.	.	MAF_INRAE=8.228;MAF_USDA=15.294
NC_035093.1	42734530	.	A	C	.	.	MAF_USDA=5.882
NC_035093.1	42734692	.	C	A	.	.	MAF_INRAE=4.167;MAF_USDA=8.235
NC_035093.1	42734704	.	A	C	.	.	MAF_USDA=9.016
NC_035093.1	42734738	.	T	A	.	.	MAF_INRAE=41.139;MAF_USDA=36.471
NC_035093.1	42734740	.	A	C	.	.	MAF_USDA=22.131
NC_035093.1	42734743	.	C	T	.	.	MAF_INRAE=8.228;MAF_USDA=12.941
NC_035093.1	42734832	.	G	A	.	.	MAF_USDA=4.918
NC_035093.1	42734845	.	A	G	.	.	MAF_INRAE=15.789;MAF_USDA=8.333
NC_035093.1	42734932	.	G	A	.	.	MAF_USDA=4.098
NC_035093.1	42734947	.	T	G	.	.	MAF_INRAE=33.544
NC_035093.1	42735068	.	C	T	.	.	MAF_USDA=2.459
NC_035093.1	42735100	.	C	A	.	.	MAF_INRAE=26.316;MAF_USDA=18.852
NC_035093.1	42735223	.	G	A	.	.	MAF_INRAE=14.167
NC_035093.1	42735321	.	C	A	.	.	MAF_INRAE=14.167;MAF_USDA=28.689
NC_035093.1	42735412	.	T	A	.	.	MAF_USDA=17.213
NC_035093.1	42735457	.	G	A	.	.	MAF_USDA=3.279
NC_035093.1	42735478	.	C	A	.	.	MAF_USDA=1.639
NC_035093.1	42735486	.	C	A	.	.	MAF_USDA=22.131
NC_035093.1	42735601	.	A	G	.	.	MAF_INRAE=4.167
NC_035093.1	42735610	.	G	T	.	.	MAF_USDA=1.639
NC_035093.1	42735632	.	T	A	.	.	MAF_USDA=14.118
NC_035093.1	42735657	.	G	T	.	.	MAF_INRAE=14.167;MAF_USDA=22.951
NC_035093.1	42735739	.	A	G	.	.	MAF_INRAE=23.418;MAF_USDA=24.706
NC_035093.1	42735751	.	A	T	.	.	MAF_INRAE=13.291;MAF_USDA=14.706
NC_035093.1	42735783	.	G	A	.	.	MAF_INRAE=35.833;MAF_USDA=8.235
NC_035093.1	42735835	.	G	A	.	.	MAF_USDA=3.279
NC_035093.1	42735839	.	T	A	.	.	MAF_USDA=1.639
NC_035093.1	42735853	.	G	A	.	.	MAF_USDA=6.557
NC_035093.1	42735877	.	A	C	.	.	MAF_INRAE=38.608;MAF_USDA=29.412
NC_035093.1	42735883	.	T	C	.	.	MAF_INRAE=43.671;MAF_USDA=43.529
NC_035093.1	42735947	.	T	A	.	.	MAF_USDA=12.5
NC_035093.1	42735967	.	G	T	.	.	MAF_USDA=12.353
NC_035093.1	42735996	.	G	T	.	.	MAF_USDA=4.706
NC_035093.1	42736023	.	G	A	.	.	MAF_INRAE=26.582;MAF_USDA=37.647
NC_035093.1	42736032	.	T	G	.	.	MAF_USDA=3.279
NC_035093.1	42736241	.	C	A	.	.	MAF_INRAE=20.833
NC_035093.1	42736278	.	A	T	.	.	MAF_USDA=8.333
NC_035093.1	42736314	.	A	G	.	.	MAF_INRAE=5.263;MAF_USDA=4.918
NC_035093.1	42736331	.	A	G	.	.	MAF_USDA=20.588
NC_035093.1	42736353	.	C	A	.	.	MAF_INRAE=9.167;MAF_USDA=14.706
NC_035093.1	42736419	.	G	A	.	.	MAF_INRAE=19.167
NC_035093.1	42736431	.	G	C	.	.	MAF_INRAE=19.167;MAF_USDA=1.639
NC_035093.1	42736537	.	C	A	.	.	MAF_USDA=15.294
NC_035093.1	42736676	.	T	C	.	.	MAF_USDA=2.459
NC_035093.1	42736693	.	T	G	.	.	MAF_USDA=1.639
NC_035093.1	42736711	.	G	A	.	.	MAF_INRAE=43.671;MAF_USDA=41.176
NC_035093.1	42736741	.	A	T	.	.	MAF_INRAE=29.114;MAF_USDA=39.412
NC_035093.1	42736841	.	G	T	.	.	MAF_INRAE=14.557;MAF_USDA=50.0
NC_035093.1	42736977	.	G	A	.	.	MAF_INRAE=12.5;MAF_USDA=3.279
NC_035093.1	42736978	.	A	G	.	.	MAF_INRAE=12.5;MAF_USDA=3.279
NC_035093.1	42736985	.	A	T	.	.	MAF_INRAE=12.5;MAF_USDA=3.279
NC_035093.1	42737029	.	C	T	.	.	MAF_INRAE=20.0
NC_035093.1	42737116	.	G	A	.	.	MAF_USDA=2.353
NC_035093.1	42737149	.	T	A	.	.	MAF_USDA=1.639
NC_035093.1	42737150	.	T	A	.	.	MAF_USDA=8.333
NC_035093.1	42737151	.	T	A	.	.	MAF_INRAE=11.667;MAF_USDA=18.75
NC_035093.1	42737204	.	C	T	.	.	MAF_USDA=4.098
NC_035093.1	42737233	.	A	G	.	.	MAF_INRAE=20.0;MAF_USDA=1.639
NC_035093.1	42737245	.	G	A	.	.	MAF_INRAE=10.0;MAF_USDA=7.059
NC_035093.1	42737273	.	T	C	.	.	MAF_USDA=12.941
NC_035093.1	42737348	.	G	A	.	.	MAF_USDA=2.459
NC_035093.1	42737352	.	C	A	.	.	MAF_USDA=4.918
NC_035093.1	42738154	.	C	A	.	.	MAF_USDA=2.459
NC_035093.1	42738176	.	G	A	.	.	MAF_INRAE=12.5;MAF_USDA=2.459
NC_035093.1	42738255	.	G	A	.	.	MAF_USDA=1.639
NC_035093.1	42738359	.	A	T	.	.	MAF_INRAE=15.789;MAF_USDA=16.667
NC_035093.1	42738408	.	C	T	.	.	MAF_USDA=4.167
NC_035093.1	42738433	.	G	A	.	.	MAF_INRAE=31.579;MAF_USDA=2.459
NC_035093.1	42738444	.	G	C	.	.	MAF_USDA=1.639
NC_035093.1	42738462	.	T	C	.	.	MAF_INRAE=15.19;MAF_USDA=42.941
NC_035093.1	42738500	.	T	G	.	.	MAF_INRAE=10.833;MAF_USDA=2.083
NC_035093.1	42738676	.	G	A	.	.	MAF_INRAE=20.0
NC_035093.1	42738728	.	C	T	.	.	MAF_INRAE=13.924
NC_035093.1	42738764	.	G	A	.	.	MAF_INRAE=6.962;MAF_USDA=4.167
NC_035093.1	42738853	.	G	A	.	.	MAF_USDA=6.557
NC_035093.1	42738882	.	T	G	.	.	MAF_INRAE=20.0;MAF_USDA=3.279
NC_035093.1	42738926	.	G	A	.	.	MAF_USDA=1.724
NC_035093.1	42738966	.	C	T	.	.	MAF_INRAE=15.789;MAF_USDA=8.333
NC_035093.1	42739056	.	G	A	.	.	MAF_USDA=1.639
NC_035093.1	42739131	.	G	C	.	.	MAF_USDA=6.557
NC_035093.1	42739191	.	G	A	.	.	MAF_INRAE=38.608;MAF_USDA=38.824
NC_035093.1	42739287	.	A	G	.	.	MAF_INRAE=33.333;MAF_USDA=10.656
NC_035093.1	42739332	.	G	A	.	.	MAF_INRAE=38.608;MAF_USDA=38.235
NC_035093.1	42739364	.	C	T	.	.	MAF_INRAE=12.5;MAF_USDA=8.197
NC_035093.1	42739383	.	G	A	.	.	MAF_INRAE=12.5;MAF_USDA=3.279
NC_035093.1	42739415	.	C	A	.	.	MAF_INRAE=20.0
NC_035093.1	42739426	.	G	A	.	.	MAF_INRAE=36.076;MAF_USDA=27.647
NC_035093.1	42739645	.	T	C	.	.	MAF_USDA=1.639
NC_035093.1	42739787	.	G	A	.	.	MAF_INRAE=38.608;MAF_USDA=34.706
NC_035093.1	42739832	.	T	C	.	.	MAF_INRAE=5.063;MAF_USDA=7.377
NC_035093.1	42739848	.	A	C	.	.	MAF_INRAE=3.333
NC_035093.1	42739850	.	A	C	.	.	MAF_USDA=4.918
NC_035093.1	42739856	.	C	G	.	.	MAF_USDA=12.353
NC_035093.1	42739898	.	G	A	.	.	MAF_INRAE=20.0;MAF_USDA=3.279
NC_035093.1	42739972	.	G	T	.	.	MAF_INRAE=10.0;MAF_USDA=7.059
NC_035093.1	42740054	.	C	A	.	.	MAF_INRAE=38.608;MAF_USDA=31.765
NC_035093.1	42740066	.	T	C	.	.	MAF_INRAE=6.962;MAF_USDA=4.167
NC_035093.1	42740082	.	T	A	.	.	MAF_INRAE=36.709;MAF_USDA=44.706
NC_035093.1	42740294	.	C	A	.	.	MAF_INRAE=46.835;MAF_USDA=44.706
NC_035093.1	42740368	.	A	T	.	.	MAF_INRAE=2.5;MAF_USDA=12.5
NC_035093.1	42740409	.	T	A	.	.	MAF_INRAE=12.5;MAF_USDA=7.377
NC_035093.1	42740588	.	G	A	.	.	MAF_INRAE=11.667;MAF_USDA=38.235
NC_035093.1	42740640	.	T	A	.	.	MAF_USDA=2.459
NC_035093.1	42740679	.	T	C	.	.	MAF_USDA=2.941
NC_035093.1	42740766	.	A	G	.	.	MAF_INRAE=32.911;MAF_USDA=7.647
NC_035093.1	42740770	.	G	A	.	.	MAF_USDA=7.059
NC_035093.1	42740865	.	T	C	.	.	MAF_INRAE=29.114;MAF_USDA=27.059
NC_035093.1	42740933	.	A	C	.	.	MAF_USDA=22.951
NC_035093.1	42740974	.	G	A	.	.	MAF_USDA=1.639
NC_035093.1	42740982	.	C	T	.	.	MAF_INRAE=29.114;MAF_USDA=20.492
NC_035093.1	42740984	.	A	G	.	.	MAF_INRAE=11.667
NC_035093.1	42740997	.	C	T	.	.	MAF_USDA=1.639
NC_035093.1	42741087	.	T	A	.	.	MAF_INRAE=26.316;MAF_USDA=1.639
NC_035093.1	42741135	.	C	T	.	.	MAF_USDA=1.639
NC_035093.1	42741156	.	A	G	.	.	MAF_USDA=2.459
NC_035093.1	42741247	.	C	A	.	.	MAF_INRAE=39.241;MAF_USDA=27.381
NC_035093.1	42741249	.	G	T	.	.	MAF_USDA=36.905
NC_035093.1	42741471	.	C	A	.	.	MAF_INRAE=14.557;MAF_USDA=16.471
NC_035093.1	42741528	.	G	A	.	.	MAF_INRAE=32.5;MAF_USDA=16.393
NC_035093.1	42741554	.	C	G	.	.	MAF_INRAE=11.392;MAF_USDA=7.647
NC_035093.1	42741623	.	T	C	.	.	MAF_USDA=4.918
NC_035093.1	42741627	.	C	T	.	.	MAF_INRAE=18.987;MAF_USDA=14.118
NC_035093.1	42741780	.	A	C	.	.	MAF_USDA=7.143
NC_035093.1	42741827	.	A	G	.	.	MAF_USDA=2.459
NC_035093.1	42741928	.	G	T	.	.	MAF_INRAE=13.924;MAF_USDA=12.353
NC_035093.1	42742004	.	C	G	.	.	MAF_INRAE=12.5;MAF_USDA=3.279
NC_035093.1	42742140	.	A	G	.	.	MAF_INRAE=5.0;MAF_USDA=1.639
NC_035093.1	42742154	.	C	A	.	.	MAF_INRAE=26.582;MAF_USDA=39.412
NC_035093.1	42742221	.	G	A	.	.	MAF_USDA=2.459
NC_035093.1	42742243	.	T	A	.	.	MAF_INRAE=26.582;MAF_USDA=29.412
NC_035093.1	42742278	.	C	T	.	.	MAF_INRAE=8.861;MAF_USDA=11.475
NC_035093.1	42742336	.	C	T	.	.	MAF_INRAE=15.789;MAF_USDA=25.41
NC_035093.1	42742380	.	C	A	.	.	MAF_INRAE=36.076;MAF_USDA=42.941
NC_035093.1	42742385	.	G	C	.	.	MAF_USDA=3.279
NC_035093.1	42742389	.	A	G	.	.	MAF_INRAE=7.595;MAF_USDA=9.016
NC_035093.1	42742408	.	C	T	.	.	MAF_INRAE=6.962;MAF_USDA=8.197
NC_035093.1	42742441	.	T	C	.	.	MAF_USDA=3.448
NC_035093.1	42742463	.	G	A	.	.	MAF_INRAE=15.789;MAF_USDA=7.5
NC_035093.1	42742549	.	A	T	.	.	MAF_INRAE=22.785;MAF_USDA=22.353
NC_035093.1	42742566	.	A	G	.	.	MAF_USDA=39.344
NC_035093.1	42742629	.	A	T	.	.	MAF_INRAE=20.0
NC_035093.1	42742632	.	C	T	.	.	MAF_INRAE=15.823;MAF_USDA=10.0
NC_035093.1	42742659	.	T	G	.	.	MAF_USDA=1.639
NC_035093.1	42742674	.	G	T	.	.	MAF_INRAE=24.684;MAF_USDA=36.471
NC_035093.1	42742690	.	A	G	.	.	MAF_USDA=1.639
NC_035093.1	42742830	.	T	A	.	.	MAF_USDA=2.941
NC_035093.1	42742910	.	T	A	.	.	MAF_INRAE=13.924
NC_035093.1	42742945	.	T	C	.	.	MAF_INRAE=33.544;MAF_USDA=34.706
NC_035093.1	42742961	.	T	A	.	.	MAF_INRAE=12.5;MAF_USDA=3.279
NC_035093.1	42742975	.	A	G	.	.	MAF_INRAE=24.684;MAF_USDA=35.882
NC_035093.1	42742998	.	G	T	.	.	MAF_INRAE=13.333;MAF_USDA=2.459
NC_035093.1	42743003	.	A	C	.	.	MAF_USDA=4.706
NC_035093.1	42743007	.	A	T	.	.	MAF_USDA=4.706
NC_035093.1	42743017	.	C	T	.	.	MAF_USDA=4.237
NC_035093.1	42743018	.	T	A	.	.	MAF_USDA=4.237
NC_035093.1	42743024	.	G	A	.	.	MAF_USDA=6.25
NC_035093.1	42743035	.	C	A	.	.	MAF_INRAE=26.316;MAF_USDA=23.494
NC_035093.1	42743049	.	A	T	.	.	MAF_INRAE=49.367;MAF_USDA=23.494
NC_035093.1	42743059	.	C	A	.	.	MAF_INRAE=5.0;MAF_USDA=6.627
NC_035093.1	42743073	.	T	C	.	.	MAF_USDA=3.39
NC_035093.1	42743089	.	C	T	.	.	MAF_USDA=22.917
NC_035093.1	42743119	.	A	G	.	.	MAF_USDA=1.724
NC_035093.1	42743147	.	T	A	.	.	MAF_USDA=6.098
NC_035093.1	42743186	.	A	G	.	.	MAF_INRAE=5.0;MAF_USDA=20.833
NC_035093.1	42743201	.	A	G	.	.	MAF_USDA=3.614
NC_035093.1	42743233	.	A	G	.	.	MAF_INRAE=17.722;MAF_USDA=45.181
NC_035093.1	42743238	.	T	C	.	.	MAF_USDA=4.819
NC_035093.1	42743245	.	A	G	.	.	MAF_INRAE=40.506;MAF_USDA=25.904
NC_035093.1	42743249	.	A	T	.	.	MAF_INRAE=27.848;MAF_USDA=37.349
NC_035093.1	42743257	.	A	G	.	.	MAF_INRAE=26.582;MAF_USDA=25.301
NC_035093.1	42743362	.	G	A	.	.	MAF_INRAE=5.263;MAF_USDA=1.667
NC_035093.1	42743485	.	C	T	.	.	MAF_INRAE=14.557
NC_035093.1	42743502	.	A	T	.	.	MAF_INRAE=44.304;MAF_USDA=37.349
NC_035093.1	42743518	.	G	T	.	.	MAF_INRAE=25.316;MAF_USDA=7.229
NC_035093.1	42743582	.	G	C	.	.	MAF_INRAE=29.747;MAF_USDA=16.102
NC_035093.1	42743640	.	A	C	.	.	MAF_USDA=3.39
NC_035093.1	42743673	.	G	T	.	.	MAF_USDA=7.229
NC_035093.1	42743698	.	C	A	.	.	MAF_INRAE=27.215;MAF_USDA=12.712
NC_035093.1	42743702	.	A	T	.	.	MAF_USDA=5.422
NC_035093.1	42743736	.	A	T	.	.	MAF_INRAE=44.304;MAF_USDA=18.072
NC_035093.1	42743738	.	A	C	.	.	MAF_INRAE=5.0;MAF_USDA=12.5
NC_035093.1	42743758	.	A	T	.	.	MAF_INRAE=4.167;MAF_USDA=12.5
NC_035093.1	42743788	.	C	G	.	.	MAF_INRAE=21.053;MAF_USDA=12.5
NC_035093.1	42743803	.	G	T	.	.	MAF_USDA=12.5
NC_035093.1	42743818	.	T	G	.	.	MAF_USDA=12.5
NC_035093.1	42745188	.	T	A	.	.	MAF_USDA=29.167
NC_035093.1	42745222	.	C	T	.	.	MAF_USDA=29.167
NC_035093.1	42745226	.	C	G	.	.	MAF_USDA=29.167
NC_035093.1	42745311	.	G	T	.	.	MAF_USDA=4.167
NC_035093.1	42745318	.	G	T	.	.	MAF_USDA=6.25
NC_035093.1	42745347	.	T	C	.	.	MAF_USDA=1.639
NC_035093.1	42745434	.	T	A	.	.	MAF_USDA=4.118
NC_035093.1	42745447	.	C	G	.	.	MAF_USDA=4.706
NC_035093.1	42745485	.	T	G	.	.	MAF_INRAE=39.241;MAF_USDA=41.176
NC_035093.1	42745512	.	C	T	.	.	MAF_USDA=4.706
NC_035093.1	42745569	.	C	A	.	.	MAF_INRAE=3.333;MAF_USDA=12.5
NC_035093.1	42745647	.	G	A	.	.	MAF_INRAE=27.215;MAF_USDA=16.471
NC_035093.1	42745651	.	C	A	.	.	MAF_USDA=3.279
NC_035093.1	42745663	.	A	C	.	.	MAF_INRAE=42.105;MAF_USDA=22.917
NC_035093.1	42745710	.	G	A	.	.	MAF_INRAE=25.949;MAF_USDA=25.294
NC_035093.1	42745719	.	T	C	.	.	MAF_INRAE=48.734;MAF_USDA=40.0
NC_035093.1	42745854	.	A	C	.	.	MAF_INRAE=29.167
NC_035093.1	42745861	.	A	C	.	.	MAF_USDA=10.417
NC_035093.1	42745889	.	G	C	.	.	MAF_INRAE=27.215;MAF_USDA=14.754
NC_035093.1	42745956	.	C	A	.	.	MAF_INRAE=27.215;MAF_USDA=14.754
NC_035093.1	42746037	.	C	T	.	.	MAF_INRAE=27.215;MAF_USDA=14.754
NC_035093.1	42746086	.	T	C	.	.	MAF_USDA=2.459
NC_035093.1	42746098	.	C	T	.	.	MAF_USDA=2.941
NC_035093.1	42746137	.	G	A	.	.	MAF_INRAE=28.333
NC_035093.1	42746188	.	T	A	.	.	MAF_USDA=13.115
NC_035093.1	42746199	.	C	A	.	.	MAF_USDA=3.279
NC_035093.1	42746214	.	G	T	.	.	MAF_INRAE=9.167;MAF_USDA=15.294
NC_035093.1	42746228	.	C	T	.	.	MAF_INRAE=9.167;MAF_USDA=3.529
NC_035093.1	42746230	.	A	C	.	.	MAF_USDA=8.824
NC_035093.1	42746247	.	C	A	.	.	MAF_INRAE=38.608;MAF_USDA=46.471
NC_035093.1	42746248	.	C	T	.	.	MAF_INRAE=32.5;MAF_USDA=46.471
NC_035093.1	42746263	.	G	A	.	.	MAF_USDA=6.557
NC_035093.1	42746314	.	T	A	.	.	MAF_USDA=3.529
NC_035093.1	42746398	.	A	G	.	.	MAF_INRAE=12.5;MAF_USDA=3.279
NC_035093.1	42746499	.	G	A	.	.	MAF_USDA=21.176
NC_035093.1	42746508	.	A	G	.	.	MAF_USDA=4.098
NC_035093.1	42746633	.	C	T	.	.	MAF_INRAE=20.0
NC_035093.1	42746651	.	C	G	.	.	MAF_INRAE=5.263
NC_035093.1	42746713	.	A	C	.	.	MAF_INRAE=3.333;MAF_USDA=12.5
NC_035093.1	42746734	.	G	C	.	.	MAF_USDA=2.459
NC_035093.1	42746751	.	T	C	.	.	MAF_INRAE=13.924;MAF_USDA=24.118
NC_035093.1	42746752	.	C	A	.	.	MAF_INRAE=13.333;MAF_USDA=25.294
NC_035093.1	42746757	.	G	A	.	.	MAF_INRAE=6.667;MAF_USDA=7.059
NC_035093.1	42746758	.	C	T	.	.	MAF_INRAE=6.667;MAF_USDA=7.647
NC_035093.1	42746769	.	G	T	.	.	MAF_USDA=2.459
NC_035093.1	42746770	.	A	C	.	.	MAF_USDA=2.459
NC_035093.1	42746781	.	G	T	.	.	MAF_INRAE=11.392;MAF_USDA=8.824
NC_035093.1	42746795	.	C	G	.	.	MAF_USDA=7.377
NC_035093.1	42746814	.	T	A	.	.	MAF_INRAE=32.5
NC_035093.1	42746815	.	A	C	.	.	MAF_USDA=3.39
NC_035093.1	42746818	.	A	C	.	.	MAF_INRAE=32.5;MAF_USDA=4.167
NC_035093.1	42746823	.	G	T	.	.	MAF_INRAE=32.5;MAF_USDA=8.235
NC_035093.1	42746824	.	G	T	.	.	MAF_INRAE=26.316;MAF_USDA=2.5
NC_035093.1	42746826	.	C	T	.	.	MAF_INRAE=32.5;MAF_USDA=10.119
NC_035093.1	42746832	.	T	C	.	.	MAF_INRAE=11.667;MAF_USDA=3.333
NC_035093.1	42746837	.	A	C	.	.	MAF_INRAE=32.5;MAF_USDA=7.143
NC_035093.1	42746842	.	G	T	.	.	MAF_INRAE=32.5;MAF_USDA=7.143
NC_035093.1	42746845	.	G	C	.	.	MAF_INRAE=6.329;MAF_USDA=7.738
NC_035093.1	42746870	.	G	C	.	.	MAF_INRAE=9.167;MAF_USDA=4.118
NC_035093.1	42746871	.	G	T	.	.	MAF_INRAE=43.038;MAF_USDA=32.941
NC_035093.1	42746906	.	G	A	.	.	MAF_INRAE=9.167;MAF_USDA=3.529
NC_035093.1	42746907	.	A	G	.	.	MAF_INRAE=9.167;MAF_USDA=4.118
NC_035093.1	42746972	.	G	A	.	.	MAF_USDA=2.459
NC_035093.1	42746987	.	A	C	.	.	MAF_USDA=8.197
NC_035093.1	42746992	.	G	A	.	.	MAF_USDA=4.098
NC_035093.1	42747046	.	G	A	.	.	MAF_USDA=3.279
NC_035093.1	42747057	.	C	T	.	.	MAF_USDA=1.639
NC_035093.1	42747079	.	A	C	.	.	MAF_USDA=3.279
NC_035093.1	42747092	.	C	T	.	.	MAF_INRAE=17.722;MAF_USDA=22.941
NC_035093.1	42747094	.	C	T	.	.	MAF_USDA=1.639
NC_035093.1	42747199	.	C	A	.	.	MAF_INRAE=44.937;MAF_USDA=31.176
NC_035093.1	42747244	.	G	T	.	.	MAF_INRAE=12.5;MAF_USDA=2.459
NC_035093.1	42747281	.	T	A	.	.	MAF_USDA=3.279
NC_035093.1	42747294	.	T	C	.	.	MAF_INRAE=39.241;MAF_USDA=40.588
NC_035093.1	42747295	.	G	A	.	.	MAF_INRAE=12.5;MAF_USDA=2.459
NC_035093.1	42747367	.	T	G	.	.	MAF_INRAE=10.833;MAF_USDA=4.918
NC_035093.1	42747375	.	A	G	.	.	MAF_INRAE=18.987;MAF_USDA=11.765
NC_035093.1	42747380	.	G	A	.	.	MAF_USDA=11.176
NC_035093.1	42747383	.	C	A	.	.	MAF_USDA=46.471
NC_035093.1	42747384	.	C	G	.	.	MAF_USDA=2.083
NC_035093.1	42747388	.	T	C	.	.	MAF_USDA=3.279
NC_035093.1	42747391	.	G	A	.	.	MAF_INRAE=18.987;MAF_USDA=11.765
NC_035093.1	42747397	.	A	G	.	.	MAF_INRAE=18.987;MAF_USDA=30.0
NC_035093.1	42747404	.	G	C	.	.	MAF_USDA=3.279
NC_035093.1	42747439	.	G	T	.	.	MAF_INRAE=49.367;MAF_USDA=31.176
NC_035093.1	42747453	.	G	A	.	.	MAF_INRAE=18.987;MAF_USDA=32.353
NC_035093.1	42747466	.	A	G	.	.	MAF_INRAE=13.924
NC_035093.1	42747479	.	A	C	.	.	MAF_INRAE=49.367;MAF_USDA=30.0
NC_035093.1	42747480	.	C	A	.	.	MAF_INRAE=45.0;MAF_USDA=35.417
NC_035093.1	42747489	.	T	C	.	.	MAF_USDA=4.098
NC_035093.1	42747543	.	G	A	.	.	MAF_USDA=19.672
NC_035093.1	42747552	.	C	G	.	.	MAF_INRAE=15.789;MAF_USDA=8.333
NC_035093.1	42747585	.	T	C	.	.	MAF_INRAE=12.5;MAF_USDA=2.459
NC_035093.1	42747595	.	C	T	.	.	MAF_INRAE=13.924;MAF_USDA=28.824
NC_035093.1	42747695	.	C	A	.	.	MAF_USDA=2.459
NC_035093.1	42747784	.	C	G	.	.	MAF_INRAE=15.789;MAF_USDA=8.333
NC_035093.1	42747815	.	G	A	.	.	MAF_INRAE=41.139;MAF_USDA=28.824
NC_035093.1	42747849	.	C	T	.	.	MAF_INRAE=49.367;MAF_USDA=31.176
NC_035093.1	42747868	.	A	G	.	.	MAF_USDA=4.098
NC_035093.1	42747910	.	G	A	.	.	MAF_INRAE=41.139;MAF_USDA=28.235
NC_035093.1	42747930	.	G	A	.	.	MAF_INRAE=2.5;MAF_USDA=12.5
NC_035093.1	42747998	.	T	C	.	.	MAF_INRAE=12.5;MAF_USDA=3.279
NC_035093.1	42748041	.	C	A	.	.	MAF_INRAE=6.667;MAF_USDA=8.333
NC_035093.1	42748062	.	T	A	.	.	MAF_INRAE=16.456;MAF_USDA=28.235
NC_035093.1	42748127	.	T	C	.	.	MAF_INRAE=14.557;MAF_USDA=17.647
NC_035093.1	42748153	.	C	T	.	.	MAF_USDA=1.639
NC_035093.1	42748211	.	T	A	.	.	MAF_USDA=3.279
NC_035093.1	42748217	.	A	T	.	.	MAF_USDA=9.836
NC_035093.1	42748254	.	G	A	.	.	MAF_USDA=3.279
NC_035093.1	42748256	.	T	A	.	.	MAF_USDA=3.279
NC_035093.1	42748306	.	T	C	.	.	MAF_INRAE=9.167;MAF_USDA=43.75
NC_035093.1	42748326	.	A	G	.	.	MAF_INRAE=44.937;MAF_USDA=31.765
NC_035093.1	42748338	.	A	T	.	.	MAF_INRAE=31.013;MAF_USDA=43.529
NC_035093.1	42748339	.	A	C	.	.	MAF_INRAE=30.833;MAF_USDA=44.118
NC_035093.1	42748349	.	G	A	.	.	MAF_INRAE=31.013;MAF_USDA=42.353
NC_035093.1	42748354	.	A	T	.	.	MAF_INRAE=12.5;MAF_USDA=3.279
NC_035093.1	42748382	.	C	T	.	.	MAF_INRAE=10.127;MAF_USDA=13.529
NC_035093.1	42748507	.	C	A	.	.	MAF_USDA=1.639
NC_035093.1	42748576	.	C	A	.	.	MAF_USDA=3.279
NC_035093.1	42748594	.	C	A	.	.	MAF_USDA=3.279
NC_035093.1	42748602	.	A	T	.	.	MAF_USDA=3.279
NC_035093.1	42748614	.	G	A	.	.	MAF_INRAE=3.333;MAF_USDA=12.5
NC_035093.1	42748649	.	C	T	.	.	MAF_USDA=1.639
NC_035093.1	42748652	.	C	G	.	.	MAF_USDA=3.279
NC_035093.1	42748777	.	G	A	.	.	MAF_INRAE=2.5;MAF_USDA=12.5
NC_035093.1	42748779	.	C	A	.	.	MAF_INRAE=13.924
NC_035093.1	42748784	.	T	A	.	.	MAF_INRAE=13.924;MAF_USDA=1.639
NC_035093.1	42748819	.	T	C	.	.	MAF_INRAE=37.975;MAF_USDA=40.588
NC_035093.1	42748896	.	G	A	.	.	MAF_INRAE=10.127;MAF_USDA=9.412
NC_035093.1	42748950	.	C	G	.	.	MAF_INRAE=9.167;MAF_USDA=15.294
NC_035093.1	42749106	.	A	C	.	.	MAF_INRAE=37.975;MAF_USDA=38.235
NC_035093.1	42749128	.	A	T	.	.	MAF_INRAE=37.975;MAF_USDA=38.824
NC_035093.1	42749155	.	G	A	.	.	MAF_INRAE=6.667;MAF_USDA=6.471
NC_035093.1	42749227	.	C	G	.	.	MAF_INRAE=15.823;MAF_USDA=11.765
NC_035093.1	42749228	.	A	C	.	.	MAF_INRAE=40.0;MAF_USDA=42.353
NC_035093.1	42749256	.	C	T	.	.	MAF_INRAE=9.167;MAF_USDA=3.529
NC_035093.1	42749294	.	C	A	.	.	MAF_USDA=2.353
NC_035093.1	42749448	.	G	A	.	.	MAF_INRAE=44.937;MAF_USDA=31.176
NC_035093.1	42749549	.	A	C	.	.	MAF_INRAE=10.0;MAF_USDA=25.294
NC_035093.1	42749578	.	G	T	.	.	MAF_USDA=5.294
NC_035093.1	42749650	.	G	A	.	.	MAF_INRAE=3.333;MAF_USDA=12.5
NC_035093.1	42749753	.	G	A	.	.	MAF_INRAE=21.519;MAF_USDA=14.167
NC_035093.1	42749817	.	G	A	.	.	MAF_INRAE=3.333;MAF_USDA=12.5
NC_035093.1	42749832	.	A	G	.	.	MAF_INRAE=3.165
NC_035093.1	42749838	.	C	T	.	.	MAF_INRAE=8.333;MAF_USDA=15.476
NC_035093.1	42749873	.	C	T	.	.	MAF_INRAE=3.333;MAF_USDA=12.5
NC_035093.1	42749879	.	G	A	.	.	MAF_INRAE=10.526
NC_035093.1	42749935	.	G	T	.	.	MAF_USDA=2.459
NC_035093.1	42749972	.	G	A	.	.	MAF_INRAE=12.5;MAF_USDA=2.459
NC_035093.1	42749988	.	G	A	.	.	MAF_INRAE=26.316;MAF_USDA=1.639
NC_035093.1	42750047	.	C	A	.	.	MAF_INRAE=3.333;MAF_USDA=12.5
NC_035093.1	42750050	.	A	C	.	.	MAF_INRAE=20.0;MAF_USDA=26.471
NC_035093.1	42750095	.	T	C	.	.	MAF_INRAE=12.5;MAF_USDA=3.279
NC_035093.1	42750096	.	C	A	.	.	MAF_INRAE=33.544;MAF_USDA=15.294
NC_035093.1	42750113	.	T	G	.	.	MAF_INRAE=5.0;MAF_USDA=2.459
NC_035093.1	42750118	.	T	A	.	.	MAF_INRAE=48.101;MAF_USDA=49.412
NC_035093.1	42750170	.	C	T	.	.	MAF_INRAE=30.0;MAF_USDA=20.588
NC_035093.1	42750197	.	A	T	.	.	MAF_USDA=1.639
NC_035093.1	42750221	.	A	T	.	.	MAF_INRAE=36.076;MAF_USDA=44.706
NC_035093.1	42750226	.	T	C	.	.	MAF_USDA=1.639
NC_035093.1	42750244	.	A	G	.	.	MAF_USDA=1.639
NC_035093.1	42750245	.	T	A	.	.	MAF_USDA=1.639
NC_035093.1	42750301	.	C	T	.	.	MAF_INRAE=34.81;MAF_USDA=35.246
NC_035093.1	42750324	.	G	A	.	.	MAF_INRAE=12.5;MAF_USDA=19.412
NC_035093.1	42750344	.	A	G	.	.	MAF_INRAE=9.167;MAF_USDA=4.706
NC_035093.1	42750352	.	C	A	.	.	MAF_INRAE=43.671;MAF_USDA=42.353
NC_035093.1	42750364	.	C	T	.	.	MAF_INRAE=3.333;MAF_USDA=17.059
NC_035093.1	42750409	.	A	C	.	.	MAF_INRAE=44.304;MAF_USDA=30.0
NC_035093.1	42750443	.	C	A	.	.	MAF_INRAE=27.5;MAF_USDA=31.967
NC_035093.1	42750501	.	T	A	.	.	MAF_INRAE=3.333;MAF_USDA=12.5
NC_035093.1	42750612	.	C	T	.	.	MAF_USDA=11.765
NC_035093.1	42750616	.	G	A	.	.	MAF_USDA=24.118
NC_035093.1	42750685	.	T	C	.	.	MAF_INRAE=13.924
NC_035093.1	42750868	.	A	T	.	.	MAF_USDA=1.639
NC_035093.1	42750873	.	G	A	.	.	MAF_INRAE=10.0;MAF_USDA=26.23
NC_035093.1	42750875	.	T	C	.	.	MAF_INRAE=48.333;MAF_USDA=45.882
NC_035093.1	42750960	.	A	G	.	.	MAF_INRAE=3.333;MAF_USDA=12.5
NC_035093.1	42751053	.	G	T	.	.	MAF_USDA=27.976
NC_035093.1	42751079	.	A	T	.	.	MAF_USDA=1.639
NC_035093.1	42751130	.	T	C	.	.	MAF_INRAE=44.304;MAF_USDA=45.294
NC_035093.1	42751179	.	A	C	.	.	MAF_INRAE=22.5;MAF_USDA=17.059
NC_035093.1	42751336	.	T	C	.	.	MAF_USDA=10.0
NC_035093.1	42751344	.	G	A	.	.	MAF_USDA=10.0
NC_035093.1	42751409	.	A	C	.	.	MAF_USDA=1.639
NC_035093.1	42751425	.	G	T	.	.	MAF_USDA=9.412
NC_035093.1	42751434	.	G	A	.	.	MAF_USDA=10.0
NC_035093.1	42751468	.	A	G	.	.	MAF_INRAE=13.333;MAF_USDA=16.471
NC_035093.1	42751579	.	T	C	.	.	MAF_USDA=3.279
NC_035093.1	42751616	.	G	T	.	.	MAF_USDA=27.083
NC_035093.1	42751639	.	G	T	.	.	MAF_USDA=35.417
NC_035093.1	42752280	.	A	G	.	.	MAF_USDA=17.059
NC_035093.1	42752330	.	A	T	.	.	MAF_USDA=4.918
NC_035093.1	42752396	.	G	A	.	.	MAF_INRAE=20.886;MAF_USDA=15.294
NC_035093.1	42752447	.	A	G	.	.	MAF_INRAE=34.81;MAF_USDA=30.0
NC_035093.1	42752471	.	A	C	.	.	MAF_INRAE=5.063;MAF_USDA=5.294
NC_035093.1	42752475	.	A	T	.	.	MAF_INRAE=5.263
NC_035093.1	42752630	.	A	C	.	.	MAF_INRAE=47.468;MAF_USDA=36.471
NC_035093.1	42752652	.	T	C	.	.	MAF_INRAE=43.671;MAF_USDA=31.176
NC_035093.1	42752688	.	A	C	.	.	MAF_INRAE=24.684;MAF_USDA=34.118
NC_035093.1	42752690	.	T	A	.	.	MAF_INRAE=25.833;MAF_USDA=34.118
NC_035093.1	42752720	.	G	A	.	.	MAF_INRAE=5.063;MAF_USDA=16.667
NC_035093.1	42752829	.	A	T	.	.	MAF_INRAE=21.053
NC_035093.1	42752957	.	G	A	.	.	MAF_INRAE=3.333;MAF_USDA=12.5
NC_035093.1	42752988	.	C	T	.	.	MAF_INRAE=42.405;MAF_USDA=47.647
NC_035093.1	42753006	.	C	T	.	.	MAF_INRAE=13.924
NC_035093.1	42753158	.	A	G	.	.	MAF_INRAE=5.0;MAF_USDA=2.459
NC_035093.1	42753165	.	G	A	.	.	MAF_USDA=1.639
NC_035093.1	42753214	.	G	T	.	.	MAF_INRAE=40.0;MAF_USDA=44.706
NC_035093.1	42753237	.	A	G	.	.	MAF_USDA=2.459
NC_035093.1	42753402	.	C	A	.	.	MAF_INRAE=15.789;MAF_USDA=8.235
NC_035093.1	42753412	.	C	A	.	.	MAF_INRAE=21.053;MAF_USDA=25.0
NC_035093.1	42753448	.	T	C	.	.	MAF_USDA=1.639
NC_035093.1	42753462	.	A	T	.	.	MAF_INRAE=5.0;MAF_USDA=2.459
NC_035093.1	42753470	.	C	T	.	.	MAF_INRAE=32.278;MAF_USDA=16.471
NC_035093.1	42753471	.	C	T	.	.	MAF_INRAE=3.333;MAF_USDA=4.118
NC_035093.1	42753497	.	T	A	.	.	MAF_INRAE=3.333;MAF_USDA=14.706
NC_035093.1	42753499	.	T	C	.	.	MAF_INRAE=44.167;MAF_USDA=48.824
NC_035093.1	42753581	.	G	T	.	.	MAF_INRAE=1.667
NC_035093.1	42753604	.	C	T	.	.	MAF_USDA=11.475
NC_035093.1	42753678	.	A	C	.	.	MAF_USDA=3.529
NC_035093.1	42753693	.	G	A	.	.	MAF_INRAE=19.167;MAF_USDA=37.647
NC_035093.1	42753731	.	C	T	.	.	MAF_INRAE=5.263
NC_035093.1	42753775	.	T	G	.	.	MAF_INRAE=13.291;MAF_USDA=17.647
NC_035093.1	42753783	.	A	T	.	.	MAF_INRAE=5.263
NC_035093.1	42754084	.	G	A	.	.	MAF_INRAE=5.0;MAF_USDA=1.639
NC_035093.1	42754208	.	T	G	.	.	MAF_INRAE=12.5;MAF_USDA=3.279
NC_035093.1	42754256	.	C	G	.	.	MAF_INRAE=7.595;MAF_USDA=2.353
NC_035093.1	42754266	.	T	A	.	.	MAF_USDA=3.279
NC_035093.1	42754273	.	G	T	.	.	MAF_USDA=2.459
NC_035093.1	42754276	.	A	G	.	.	MAF_USDA=2.459
NC_035093.1	42754277	.	T	C	.	.	MAF_INRAE=42.5;MAF_USDA=41.176
NC_035093.1	42754292	.	G	A	.	.	MAF_USDA=22.941
NC_035093.1	42754316	.	A	G	.	.	MAF_USDA=1.639
NC_035093.1	42754323	.	A	G	.	.	MAF_INRAE=43.038;MAF_USDA=24.706
NC_035093.1	42754447	.	T	G	.	.	MAF_INRAE=6.329;MAF_USDA=17.059
NC_035093.1	42754577	.	C	T	.	.	MAF_INRAE=5.063;MAF_USDA=5.882
NC_035093.1	42754599	.	G	A	.	.	MAF_USDA=1.639
NC_035093.1	42754683	.	G	A	.	.	MAF_INRAE=5.063;MAF_USDA=5.882
NC_035093.1	42754827	.	C	T	.	.	MAF_USDA=1.639
NC_035093.1	42754845	.	T	G	.	.	MAF_INRAE=46.203;MAF_USDA=10.417
NC_035093.1	42754879	.	T	C	.	.	MAF_INRAE=15.0;MAF_USDA=6.557
NC_035093.1	42754998	.	G	A	.	.	MAF_INRAE=16.456;MAF_USDA=38.824
NC_035093.1	42755078	.	T	A	.	.	MAF_USDA=1.639
NC_035093.1	42755117	.	T	G	.	.	MAF_INRAE=44.304;MAF_USDA=33.529
NC_035093.1	42755156	.	T	C	.	.	MAF_INRAE=6.329;MAF_USDA=8.235
NC_035093.1	42755174	.	T	C	.	.	MAF_USDA=1.639
NC_035093.1	42755182	.	C	A	.	.	MAF_INRAE=12.5;MAF_USDA=3.279
NC_035093.1	42755215	.	A	G	.	.	MAF_INRAE=19.62;MAF_USDA=37.059
NC_035093.1	42755236	.	G	T	.	.	MAF_USDA=2.459
NC_035093.1	42755317	.	T	C	.	.	MAF_INRAE=40.506;MAF_USDA=25.882
NC_035093.1	42755362	.	G	A	.	.	MAF_USDA=1.639
NC_035093.1	42755417	.	C	T	.	.	MAF_INRAE=7.5;MAF_USDA=15.294
NC_035093.1	42755497	.	A	T	.	.	MAF_INRAE=5.0;MAF_USDA=1.639
NC_035093.1	42755556	.	A	T	.	.	MAF_INRAE=5.063;MAF_USDA=5.294
NC_035093.1	42755625	.	C	A	.	.	MAF_INRAE=12.5;MAF_USDA=3.279
NC_035093.1	42755626	.	C	G	.	.	MAF_INRAE=12.5;MAF_USDA=3.279
NC_035093.1	42755649	.	G	A	.	.	MAF_INRAE=35.443;MAF_USDA=18.235
NC_035093.1	42755681	.	C	G	.	.	MAF_INRAE=19.62;MAF_USDA=38.824
NC_035093.1	42755759	.	G	T	.	.	MAF_INRAE=5.063;MAF_USDA=5.294
NC_035093.1	42755898	.	A	G	.	.	MAF_INRAE=4.167;MAF_USDA=14.118
NC_035093.1	42756089	.	G	A	.	.	MAF_INRAE=41.139;MAF_USDA=38.824
NC_035093.1	42756228	.	G	T	.	.	MAF_INRAE=5.063;MAF_USDA=1.639
NC_035093.1	42756244	.	C	A	.	.	MAF_INRAE=10.0;MAF_USDA=5.738
NC_035093.1	42756251	.	A	G	.	.	MAF_INRAE=39.873;MAF_USDA=20.0
NC_035093.1	42756332	.	G	A	.	.	MAF_INRAE=12.5;MAF_USDA=3.279
NC_035093.1	42756357	.	G	A	.	.	MAF_INRAE=13.291;MAF_USDA=17.059
NC_035093.1	42756369	.	G	C	.	.	MAF_INRAE=10.833;MAF_USDA=6.557
NC_035093.1	42756383	.	T	G	.	.	MAF_INRAE=3.165
NC_035093.1	42756506	.	T	C	.	.	MAF_INRAE=5.063;MAF_USDA=7.059
NC_035093.1	42756588	.	T	C	.	.	MAF_USDA=4.918
NC_035093.1	42756603	.	A	G	.	.	MAF_INRAE=27.848;MAF_USDA=30.588
NC_035093.1	42756641	.	G	A	.	.	MAF_INRAE=27.848;MAF_USDA=31.176
NC_035093.1	42756759	.	T	A	.	.	MAF_INRAE=27.848;MAF_USDA=29.412
NC_035093.1	42756776	.	C	A	.	.	MAF_INRAE=12.5;MAF_USDA=3.279
NC_035093.1	42756867	.	G	A	.	.	MAF_USDA=1.639
NC_035093.1	42756941	.	A	T	.	.	MAF_INRAE=6.667;MAF_USDA=7.059
NC_035093.1	42757027	.	A	G	.	.	MAF_USDA=17.059
NC_035093.1	42757102	.	C	A	.	.	MAF_INRAE=12.5;MAF_USDA=3.279
NC_035093.1	42757280	.	C	T	.	.	MAF_USDA=1.639
NC_035093.1	42757506	.	G	C	.	.	MAF_INRAE=3.165;MAF_USDA=4.098
NC_035093.1	42757642	.	A	C	.	.	MAF_USDA=1.639
NC_035093.1	42757708	.	T	G	.	.	MAF_INRAE=17.722;MAF_USDA=22.353
NC_035093.1	42757714	.	T	C	.	.	MAF_USDA=3.279
NC_035093.1	42757757	.	G	T	.	.	MAF_INRAE=5.0;MAF_USDA=1.639
NC_035093.1	42757766	.	A	T	.	.	MAF_INRAE=29.114;MAF_USDA=43.529
NC_035093.1	42757787	.	G	C	.	.	MAF_USDA=4.098
NC_035093.1	42757828	.	T	A	.	.	MAF_USDA=5.294
NC_035093.1	42757829	.	G	A	.	.	MAF_USDA=5.294
NC_035093.1	42758119	.	C	T	.	.	MAF_USDA=4.918
NC_035093.1	42759018	.	T	G	.	.	MAF_USDA=1.639
NC_035093.1	42759112	.	C	T	.	.	MAF_INRAE=5.263
NC_035093.1	42759124	.	C	T	.	.	MAF_USDA=1.667
NC_035093.1	42759170	.	T	G	.	.	MAF_INRAE=5.263
NC_035093.1	42759433	.	T	C	.	.	MAF_INRAE=8.228;MAF_USDA=3.279
NC_035093.1	42759441	.	C	A	.	.	MAF_INRAE=13.291;MAF_USDA=16.471
NC_035093.1	42759488	.	T	C	.	.	MAF_USDA=3.279
NC_035093.1	42759510	.	G	T	.	.	MAF_USDA=4.118
NC_035093.1	42759524	.	C	T	.	.	MAF_INRAE=7.5;MAF_USDA=3.279
NC_035093.1	42759527	.	C	T	.	.	MAF_INRAE=5.0;MAF_USDA=1.639
NC_035093.1	42759540	.	T	G	.	.	MAF_USDA=47.917
NC_035093.1	42759565	.	G	A	.	.	MAF_INRAE=34.177;MAF_USDA=15.294
NC_035093.1	42759675	.	G	A	.	.	MAF_USDA=4.918
NC_035093.1	42759686	.	A	G	.	.	MAF_INRAE=35.443;MAF_USDA=14.118
NC_035093.1	42759838	.	C	T	.	.	MAF_INRAE=37.975;MAF_USDA=17.213
NC_035093.1	42759871	.	G	A	.	.	MAF_INRAE=13.291;MAF_USDA=31.176
NC_035093.1	42759885	.	G	C	.	.	MAF_USDA=4.706
NC_035093.1	42759886	.	C	T	.	.	MAF_USDA=3.529
NC_035093.1	42759890	.	T	G	.	.	MAF_INRAE=13.924
NC_035093.1	42759971	.	G	A	.	.	MAF_INRAE=7.5
NC_035093.1	42760100	.	C	A	.	.	MAF_USDA=4.237
NC_035093.1	42760208	.	G	T	.	.	MAF_INRAE=13.291;MAF_USDA=31.176
NC_035093.1	42760226	.	A	G	.	.	MAF_INRAE=34.81;MAF_USDA=25.882
NC_035093.1	42760327	.	C	T	.	.	MAF_INRAE=5.063;MAF_USDA=5.294
NC_035093.1	42760331	.	T	C	.	.	MAF_INRAE=45.833;MAF_USDA=35.294
NC_035093.1	42760371	.	T	C	.	.	MAF_INRAE=21.519
NC_035093.1	42760435	.	G	A	.	.	MAF_USDA=2.459
NC_035093.1	42760478	.	G	A	.	.	MAF_INRAE=16.456;MAF_USDA=6.557
NC_035093.1	42760528	.	G	C	.	.	MAF_INRAE=12.025;MAF_USDA=26.471
NC_035093.1	42760564	.	G	A	.	.	MAF_INRAE=7.595;MAF_USDA=4.167
NC_035093.1	42760596	.	T	C	.	.	MAF_INRAE=13.291;MAF_USDA=16.471
NC_035093.1	42760749	.	C	T	.	.	MAF_USDA=1.639
NC_035093.1	42760855	.	G	C	.	.	MAF_INRAE=7.5;MAF_USDA=15.294
NC_035093.1	42760922	.	A	C	.	.	MAF_USDA=2.459
NC_035093.1	42760936	.	G	T	.	.	MAF_USDA=4.098
NC_035093.1	42760944	.	C	G	.	.	MAF_INRAE=13.924
NC_035093.1	42761136	.	C	T	.	.	MAF_INRAE=7.595;MAF_USDA=4.167
NC_035093.1	42761192	.	G	T	.	.	MAF_USDA=1.639
NC_035093.1	42761267	.	G	A	.	.	MAF_INRAE=12.5;MAF_USDA=3.279
NC_035093.1	42761403	.	G	T	.	.	MAF_USDA=4.918
NC_035093.1	42761436	.	G	A	.	.	MAF_USDA=8.333
NC_035093.1	42761462	.	C	T	.	.	MAF_INRAE=16.456
NC_035093.1	42761524	.	G	A	.	.	MAF_INRAE=21.519;MAF_USDA=11.475
NC_035093.1	42761553	.	G	A	.	.	MAF_USDA=4.706
NC_035093.1	42761603	.	A	C	.	.	MAF_USDA=4.706
NC_035093.1	42761744	.	C	T	.	.	MAF_INRAE=34.81;MAF_USDA=24.706
NC_035093.1	42761815	.	G	T	.	.	MAF_INRAE=20.0
NC_035093.1	42762029	.	T	G	.	.	MAF_INRAE=6.962;MAF_USDA=1.639
NC_035093.1	42762046	.	C	T	.	.	MAF_INRAE=26.316;MAF_USDA=1.639
NC_035093.1	42762180	.	G	T	.	.	MAF_INRAE=34.81;MAF_USDA=24.706
NC_035093.1	42762404	.	C	A	.	.	MAF_INRAE=34.81;MAF_USDA=24.706
NC_035093.1	42762431	.	A	C	.	.	MAF_USDA=4.706
NC_035093.1	42762522	.	G	T	.	.	MAF_INRAE=34.177;MAF_USDA=24.706
NC_035093.1	42762637	.	C	A	.	.	MAF_USDA=1.639
NC_035093.1	42762761	.	C	T	.	.	MAF_INRAE=13.291;MAF_USDA=16.471
NC_035093.1	42762811	.	A	C	.	.	MAF_USDA=14.118
NC_035093.1	42762823	.	G	A	.	.	MAF_INRAE=32.5;MAF_USDA=21.176
NC_035093.1	42762829	.	A	G	.	.	MAF_INRAE=16.456;MAF_USDA=4.098
NC_035093.1	42762876	.	C	T	.	.	MAF_USDA=5.294
NC_035093.1	42762907	.	G	T	.	.	MAF_INRAE=34.177;MAF_USDA=25.294
NC_035093.1	42762938	.	A	T	.	.	MAF_USDA=1.639
NC_035093.1	42763036	.	C	A	.	.	MAF_USDA=1.639
NC_035093.1	42763147	.	C	T	.	.	MAF_INRAE=34.81;MAF_USDA=24.706
NC_035093.1	42763199	.	A	G	.	.	MAF_USDA=4.706
NC_035093.1	42763214	.	T	G	.	.	MAF_INRAE=13.924;MAF_USDA=20.0
NC_035093.1	42763365	.	A	G	.	.	MAF_USDA=1.639
NC_035093.1	42763431	.	T	G	.	.	MAF_USDA=4.918
NC_035093.1	42763501	.	C	T	.	.	MAF_USDA=3.279
NC_035093.1	42763670	.	G	A	.	.	MAF_USDA=1.639
NC_035093.1	42763695	.	G	A	.	.	MAF_INRAE=20.886;MAF_USDA=11.475
NC_035093.1	42763762	.	C	T	.	.	MAF_INRAE=5.063;MAF_USDA=9.016
NC_035093.1	42763777	.	A	C	.	.	MAF_USDA=4.918
NC_035093.1	42763837	.	A	T	.	.	MAF_USDA=5.294
NC_035093.1	42763866	.	C	T	.	.	MAF_INRAE=13.924;MAF_USDA=16.471
NC_035093.1	42763869	.	A	T	.	.	MAF_INRAE=32.5;MAF_USDA=24.706
NC_035093.1	42763893	.	C	T	.	.	MAF_USDA=5.294
NC_035093.1	42763937	.	G	A	.	.	MAF_INRAE=12.5;MAF_USDA=3.279
NC_035093.1	42764006	.	C	T	.	.	MAF_INRAE=21.519
NC_035093.1	42764022	.	T	C	.	.	MAF_INRAE=34.81;MAF_USDA=24.706
NC_035093.1	42764084	.	C	T	.	.	MAF_USDA=4.098
NC_035093.1	42764091	.	G	A	.	.	MAF_INRAE=12.5;MAF_USDA=2.459
NC_035093.1	42764139	.	T	G	.	.	MAF_INRAE=3.165
NC_035093.1	42764184	.	A	G	.	.	MAF_INRAE=21.519;MAF_USDA=11.667
NC_035093.1	42764191	.	A	T	.	.	MAF_INRAE=34.81;MAF_USDA=25.0
NC_035093.1	42764333	.	C	A	.	.	MAF_INRAE=3.333;MAF_USDA=12.5
NC_035093.1	42764386	.	C	T	.	.	MAF_INRAE=16.456;MAF_USDA=5.833
NC_035093.1	42764461	.	C	T	.	.	MAF_USDA=1.667
NC_035093.1	42764534	.	T	A	.	.	MAF_INRAE=11.392;MAF_USDA=20.833
NC_035093.1	42764535	.	G	C	.	.	MAF_INRAE=10.0;MAF_USDA=20.833
NC_035093.1	42764541	.	C	G	.	.	MAF_USDA=4.706
NC_035093.1	42764575	.	A	G	.	.	MAF_INRAE=9.167;MAF_USDA=3.529
NC_035093.1	42764576	.	G	C	.	.	MAF_INRAE=12.025;MAF_USDA=20.833
NC_035093.1	42764579	.	C	T	.	.	MAF_INRAE=34.81;MAF_USDA=24.118
NC_035093.1	42764586	.	A	G	.	.	MAF_USDA=5.294
NC_035093.1	42764611	.	A	T	.	.	MAF_USDA=2.5
NC_035093.1	42764633	.	C	A	.	.	MAF_INRAE=5.0;MAF_USDA=1.667
NC_035093.1	42764644	.	G	C	.	.	MAF_INRAE=20.0
NC_035093.1	42764645	.	C	T	.	.	MAF_INRAE=24.167;MAF_USDA=5.952
NC_035093.1	42764646	.	G	T	.	.	MAF_INRAE=20.0
NC_035093.1	42764805	.	A	T	.	.	MAF_USDA=3.279
NC_035093.1	42764834	.	G	A	.	.	MAF_USDA=5.294
NC_035093.1	42764894	.	C	A	.	.	MAF_USDA=2.353
NC_035093.1	42764897	.	T	A	.	.	MAF_USDA=2.459
NC_035093.1	42764974	.	C	A	.	.	MAF_INRAE=34.81
NC_035093.1	42765076	.	G	A	.	.	MAF_USDA=4.098
NC_035093.1	42765124	.	A	G	.	.	MAF_INRAE=13.291;MAF_USDA=16.471
NC_035093.1	42765137	.	T	C	.	.	MAF_INRAE=34.177;MAF_USDA=45.833
NC_035093.1	42765199	.	T	C	.	.	MAF_INRAE=20.253;MAF_USDA=18.072
NC_035093.1	42765292	.	T	G	.	.	MAF_INRAE=13.924
NC_035093.1	42765341	.	C	T	.	.	MAF_INRAE=34.81;MAF_USDA=25.882
NC_035093.1	42765352	.	A	G	.	.	MAF_INRAE=16.456;MAF_USDA=4.098
NC_035093.1	42765488	.	C	A	.	.	MAF_INRAE=13.291;MAF_USDA=17.647
NC_035093.1	42765512	.	C	A	.	.	MAF_INRAE=13.291;MAF_USDA=16.471
NC_035093.1	42765547	.	T	A	.	.	MAF_INRAE=10.833
NC_035093.1	42765579	.	T	A	.	.	MAF_INRAE=12.658;MAF_USDA=37.647
NC_035093.1	42765678	.	A	C	.	.	MAF_INRAE=48.734;MAF_USDA=28.235
NC_035093.1	42765872	.	T	C	.	.	MAF_USDA=5.294
NC_035093.1	42765875	.	A	G	.	.	MAF_INRAE=47.5;MAF_USDA=28.235
NC_035093.1	42765897	.	A	G	.	.	MAF_INRAE=34.81;MAF_USDA=28.235
NC_035093.1	42766053	.	G	A	.	.	MAF_INRAE=13.291;MAF_USDA=17.059
NC_035093.1	42766141	.	A	T	.	.	MAF_INRAE=20.0
NC_035093.1	42766170	.	C	A	.	.	MAF_INRAE=5.263
NC_035093.1	42766222	.	C	T	.	.	MAF_INRAE=15.823
NC_035093.1	42766226	.	C	A	.	.	MAF_INRAE=19.167;MAF_USDA=3.279
NC_035093.1	42766293	.	A	G	.	.	MAF_INRAE=34.81;MAF_USDA=24.118
NC_035093.1	42766329	.	C	T	.	.	MAF_USDA=3.529
NC_035093.1	42766332	.	A	C	.	.	MAF_INRAE=7.5
NC_035093.1	42766372	.	G	A	.	.	MAF_INRAE=13.291;MAF_USDA=16.471
NC_035093.1	42766443	.	A	T	.	.	MAF_INRAE=5.263;MAF_USDA=4.918
NC_035093.1	42766503	.	A	C	.	.	MAF_INRAE=26.316;MAF_USDA=3.279
NC_035093.1	42766544	.	C	A	.	.	MAF_INRAE=48.734;MAF_USDA=27.647
NC_035093.1	42766583	.	G	A	.	.	MAF_INRAE=32.278;MAF_USDA=25.882
NC_035093.1	42766667	.	T	C	.	.	MAF_INRAE=6.962;MAF_USDA=2.459
NC_035093.1	42767021	.	T	A	.	.	MAF_INRAE=5.263;MAF_USDA=4.098
NC_035093.1	42767088	.	C	A	.	.	MAF_INRAE=13.291;MAF_USDA=17.059
NC_035093.1	42767091	.	T	G	.	.	MAF_INRAE=14.167;MAF_USDA=17.059
NC_035093.1	42767306	.	G	T	.	.	MAF_USDA=4.098
NC_035093.1	42767309	.	C	T	.	.	MAF_USDA=4.918
NC_035093.1	42767371	.	C	A	.	.	MAF_USDA=5.294
NC_035093.1	42767372	.	T	G	.	.	MAF_USDA=2.459
NC_035093.1	42767377	.	A	C	.	.	MAF_USDA=4.098
NC_035093.1	42767398	.	C	T	.	.	MAF_INRAE=7.595;MAF_USDA=4.167
NC_035093.1	42767446	.	G	A	.	.	MAF_USDA=1.639
NC_035093.1	42767479	.	C	T	.	.	MAF_USDA=4.098
NC_035093.1	42767486	.	T	C	.	.	MAF_USDA=4.706
NC_035093.1	42767566	.	C	A	.	.	MAF_USDA=4.098
NC_035093.1	42767595	.	G	A	.	.	MAF_USDA=2.353
NC_035093.1	42767597	.	C	A	.	.	MAF_USDA=1.639
NC_035093.1	42767612	.	ATT	ATA	.	.	MAF_USDA=35.417
NC_035093.1	42767614	.	T	A	.	.	MAF_INRAE=19.167
NC_035093.1	42767922	.	T	G	.	.	MAF_INRAE=20.0
NC_035093.1	42767966	.	A	C	.	.	MAF_INRAE=36.842;MAF_USDA=36.471
NC_035093.1	42768040	.	C	T	.	.	MAF_INRAE=10.127;MAF_USDA=14.706
NC_035093.1	42768126	.	A	T	.	.	MAF_INRAE=12.5;MAF_USDA=3.279
NC_035093.1	42768241	.	C	T	.	.	MAF_INRAE=4.167;MAF_USDA=5.882
NC_035093.1	42768404	.	C	T	.	.	MAF_USDA=50.0
NC_035093.1	42768452	.	C	G	.	.	MAF_INRAE=10.526;MAF_USDA=20.0
NC_035093.1	42768467	.	G	T	.	.	MAF_INRAE=10.526;MAF_USDA=17.059
NC_035093.1	42768476	.	A	C	.	.	MAF_USDA=5.294
NC_035093.1	42768508	.	G	C	.	.	MAF_USDA=21.176
NC_035093.1	42768560	.	T	C	.	.	MAF_USDA=4.918
NC_035093.1	42768576	.	G	T	.	.	MAF_USDA=4.706
NC_035093.1	42768635	.	A	C	.	.	MAF_USDA=1.639
NC_035093.1	42768661	.	C	T	.	.	MAF_USDA=4.098
NC_035093.1	42768911	.	C	T	.	.	MAF_INRAE=13.291;MAF_USDA=17.262
NC_035093.1	42768933	.	G	T	.	.	MAF_INRAE=13.291;MAF_USDA=20.0
NC_035093.1	42768944	.	C	T	.	.	MAF_INRAE=13.924
NC_035093.1	42768962	.	T	G	.	.	MAF_INRAE=13.291;MAF_USDA=17.059
NC_035093.1	42768963	.	G	T	.	.	MAF_INRAE=14.167;MAF_USDA=20.0
NC_035093.1	42769032	.	C	T	.	.	MAF_INRAE=5.063;MAF_USDA=5.294
NC_035093.1	42769053	.	G	A	.	.	MAF_INRAE=13.291;MAF_USDA=21.176
NC_035093.1	42769080	.	C	T	.	.	MAF_INRAE=13.291;MAF_USDA=21.176
NC_035093.1	42769108	.	C	T	.	.	MAF_INRAE=4.167;MAF_USDA=5.882
NC_035093.1	42769256	.	A	T	.	.	MAF_INRAE=14.167;MAF_USDA=45.833
NC_035093.1	42769298	.	A	C	.	.	MAF_INRAE=13.291;MAF_USDA=20.0
NC_035093.1	42769327	.	C	T	.	.	MAF_INRAE=10.127;MAF_USDA=13.529
NC_035093.1	42769491	.	T	C	.	.	MAF_USDA=1.639
NC_035093.1	42769510	.	G	T	.	.	MAF_INRAE=13.291;MAF_USDA=19.412
NC_035093.1	42769525	.	C	A	.	.	MAF_USDA=2.459
NC_035093.1	42769575	.	G	A	.	.	MAF_INRAE=13.291;MAF_USDA=19.412
NC_035093.1	42769601	.	A	C	.	.	MAF_INRAE=13.291;MAF_USDA=47.917
NC_035093.1	42769637	.	A	C	.	.	MAF_INRAE=13.291;MAF_USDA=20.0
NC_035093.1	42769678	.	T	C	.	.	MAF_INRAE=13.291;MAF_USDA=20.0
NC_035093.1	42769684	.	C	A	.	.	MAF_INRAE=13.291;MAF_USDA=20.0
NC_035093.1	42769752	.	A	G	.	.	MAF_INRAE=9.494;MAF_USDA=14.118
NC_035093.1	42769753	.	A	G	.	.	MAF_INRAE=13.291;MAF_USDA=17.059
NC_035093.1	42769754	.	A	C	.	.	MAF_INRAE=14.167;MAF_USDA=17.059
NC_035093.1	42769760	.	C	T	.	.	MAF_INRAE=13.291;MAF_USDA=17.059
NC_035093.1	42769772	.	A	C	.	.	MAF_INRAE=13.291;MAF_USDA=17.647
NC_035093.1	42769785	.	A	G	.	.	MAF_INRAE=13.291;MAF_USDA=45.833
NC_035093.1	42769807	.	C	A	.	.	MAF_INRAE=13.291;MAF_USDA=20.0
NC_035093.1	42769817	.	T	A	.	.	MAF_INRAE=13.291;MAF_USDA=20.0
NC_035093.1	42769842	.	G	A	.	.	MAF_INRAE=13.924;MAF_USDA=20.0
NC_035093.1	42769862	.	T	G	.	.	MAF_INRAE=19.167
NC_035093.1	42769866	.	A	T	.	.	MAF_INRAE=11.667;MAF_USDA=2.459
NC_035093.1	42769871	.	A	C	.	.	MAF_USDA=8.824
NC_035093.1	42769876	.	T	G	.	.	MAF_INRAE=10.526;MAF_USDA=20.0
NC_035093.1	42769887	.	A	T	.	.	MAF_USDA=8.235
NC_035093.1	42769925	.	T	G	.	.	MAF_INRAE=13.291;MAF_USDA=20.0
NC_035093.1	42769927	.	G	T	.	.	MAF_INRAE=12.5;MAF_USDA=3.279
NC_035093.1	42769942	.	T	G	.	.	MAF_INRAE=13.291;MAF_USDA=20.0
NC_035093.1	42769943	.	A	C	.	.	MAF_USDA=2.459
NC_035093.1	42769961	.	C	A	.	.	MAF_INRAE=20.0
NC_035093.1	42770059	.	G	T	.	.	MAF_USDA=2.459
NC_035093.1	42770092	.	C	A	.	.	MAF_INRAE=13.924
NC_035093.1	42770296	.	C	A	.	.	MAF_USDA=1.639
NC_035093.1	42770471	.	C	T	.	.	MAF_USDA=1.639
NC_035093.1	42770504	.	C	T	.	.	MAF_USDA=1.639
NC_035093.1	42770509	.	C	G	.	.	MAF_INRAE=9.167;MAF_USDA=5.738
NC_035093.1	42770564	.	T	C	.	.	MAF_INRAE=14.557;MAF_USDA=19.412
NC_035093.1	42770667	.	G	T	.	.	MAF_USDA=15.882
NC_035093.1	42770698	.	A	T	.	.	MAF_USDA=4.706
NC_035093.1	42770807	.	T	C	.	.	MAF_USDA=1.639
NC_035093.1	42770836	.	T	C	.	.	MAF_USDA=6.557
NC_035093.1	42770869	.	T	A	.	.	MAF_USDA=5.294
NC_035093.1	42770881	.	G	A	.	.	MAF_USDA=1.639
NC_035093.1	42770939	.	A	C	.	.	MAF_INRAE=14.557;MAF_USDA=17.059
NC_035093.1	42770975	.	A	G	.	.	MAF_INRAE=9.167;MAF_USDA=7.647
NC_035093.1	42771039	.	T	C	.	.	MAF_INRAE=20.0
NC_035093.1	42771120	.	A	T	.	.	MAF_INRAE=43.671;MAF_USDA=44.706
NC_035093.1	42771417	.	A	C	.	.	MAF_USDA=1.639
NC_035093.1	42771551	.	A	C	.	.	MAF_INRAE=12.658;MAF_USDA=16.471
NC_035093.1	42771627	.	G	T	.	.	MAF_USDA=2.459
NC_035093.1	42771741	.	A	C	.	.	MAF_USDA=2.459
NC_035093.1	42771787	.	A	G	.	.	MAF_USDA=3.279
NC_035093.1	42771875	.	C	G	.	.	MAF_USDA=5.294
NC_035093.1	42771882	.	A	G	.	.	MAF_USDA=2.459
NC_035093.1	42771897	.	A	C	.	.	MAF_INRAE=3.333;MAF_USDA=2.353
NC_035093.1	42771904	.	T	G	.	.	MAF_USDA=2.083
NC_035093.1	42771954	.	G	C	.	.	MAF_INRAE=7.595;MAF_USDA=4.167
NC_035093.1	42771961	.	A	C	.	.	MAF_USDA=1.639
NC_035093.1	42771972	.	A	C	.	.	MAF_USDA=2.459
NC_035093.1	42771983	.	A	C	.	.	MAF_INRAE=9.167;MAF_USDA=2.083
NC_035093.1	42772184	.	C	T	.	.	MAF_INRAE=13.924
NC_035093.1	42772188	.	A	C	.	.	MAF_USDA=4.918
NC_035093.1	42772232	.	G	A	.	.	MAF_USDA=1.639
NC_035093.1	42772290	.	G	A	.	.	MAF_INRAE=12.025;MAF_USDA=16.471
NC_035093.1	42772294	.	C	T	.	.	MAF_INRAE=26.316;MAF_USDA=4.098
NC_035093.1	42772380	.	A	T	.	.	MAF_USDA=2.459
NC_035093.1	42772406	.	C	T	.	.	MAF_USDA=2.459
NC_035093.1	42772446	.	T	G	.	.	MAF_INRAE=12.658;MAF_USDA=18.235
NC_035093.1	42772673	.	T	G	.	.	MAF_INRAE=5.696
NC_035093.1	42772692	.	A	C	.	.	MAF_INRAE=13.291;MAF_USDA=18.235
NC_035093.1	42772748	.	C	T	.	.	MAF_INRAE=13.291;MAF_USDA=16.471
NC_035093.1	42772750	.	C	A	.	.	MAF_USDA=2.459
NC_035093.1	42772875	.	T	G	.	.	MAF_INRAE=12.658;MAF_USDA=18.824
NC_035093.1	42772974	.	C	A	.	.	MAF_INRAE=13.291;MAF_USDA=16.471
NC_035093.1	42773079	.	T	G	.	.	MAF_INRAE=39.873;MAF_USDA=21.765
NC_035093.1	42773147	.	A	C	.	.	MAF_USDA=1.639
NC_035093.1	42773239	.	T	G	.	.	MAF_INRAE=13.291;MAF_USDA=16.471
NC_035093.1	42773255	.	C	T	.	.	MAF_INRAE=17.089;MAF_USDA=18.235
NC_035093.1	42773543	.	A	T	.	.	MAF_USDA=32.941
NC_035093.1	42773568	.	G	A	.	.	MAF_USDA=2.459
NC_035093.1	42773601	.	C	A	.	.	MAF_INRAE=4.167;MAF_USDA=3.279
NC_035093.1	42773671	.	C	T	.	.	MAF_INRAE=1.667;MAF_USDA=15.476
NC_035093.1	42773766	.	A	C	.	.	MAF_USDA=5.738
NC_035093.1	42773768	.	T	G	.	.	MAF_INRAE=4.167;MAF_USDA=3.279
NC_035093.1	42773895	.	T	C	.	.	MAF_INRAE=8.861;MAF_USDA=4.706
NC_035093.1	42773951	.	T	C	.	.	MAF_INRAE=26.667;MAF_USDA=38.235
NC_035093.1	42773973	.	A	T	.	.	MAF_INRAE=12.5;MAF_USDA=4.098
NC_035093.1	42773998	.	G	A	.	.	MAF_INRAE=12.5;MAF_USDA=4.098
NC_035093.1	42774012	.	A	C	.	.	MAF_USDA=5.294
NC_035093.1	42774118	.	G	A	.	.	MAF_INRAE=6.329;MAF_USDA=13.115
NC_035093.1	42774184	.	C	A	.	.	MAF_USDA=2.083
NC_035093.1	42774272	.	G	A	.	.	MAF_INRAE=4.167;MAF_USDA=2.459
NC_035093.1	42774479	.	C	T	.	.	MAF_USDA=1.639
NC_035093.1	42774712	.	C	A	.	.	MAF_USDA=6.557
NC_035093.1	42774713	.	G	A	.	.	MAF_INRAE=12.5;MAF_USDA=3.279
NC_035093.1	42774738	.	G	A	.	.	MAF_INRAE=13.924
NC_035093.1	42774825	.	T	A	.	.	MAF_USDA=2.083
NC_035093.1	42774915	.	C	A	.	.	MAF_USDA=1.639
NC_035093.1	42774970	.	G	T	.	.	MAF_INRAE=20.833
NC_035093.1	42774980	.	C	T	.	.	MAF_USDA=1.639
NC_035093.1	42775071	.	C	T	.	.	MAF_USDA=1.639
NC_035093.1	42775075	.	G	A	.	.	MAF_INRAE=13.924
NC_035093.1	42775094	.	G	A	.	.	MAF_INRAE=4.167;MAF_USDA=1.639
NC_035093.1	42775127	.	C	A	.	.	MAF_INRAE=6.667;MAF_USDA=17.647
NC_035093.1	42775164	.	G	T	.	.	MAF_INRAE=4.167
NC_035093.1	42775181	.	C	A	.	.	MAF_INRAE=13.291;MAF_USDA=18.824
NC_035093.1	42775279	.	G	T	.	.	MAF_INRAE=11.667;MAF_USDA=4.918
NC_035093.1	42775329	.	T	A	.	.	MAF_USDA=6.25
NC_035093.1	42775360	.	T	G	.	.	MAF_USDA=1.639
NC_035093.1	42775365	.	A	T	.	.	MAF_USDA=7.059
NC_035093.1	42775390	.	T	A	.	.	MAF_INRAE=11.667;MAF_USDA=4.918
NC_035093.1	42775456	.	G	A	.	.	MAF_INRAE=11.667;MAF_USDA=4.918
NC_035093.1	42775486	.	G	T	.	.	MAF_INRAE=42.405;MAF_USDA=40.0
NC_035093.1	42775505	.	T	A	.	.	MAF_INRAE=8.861;MAF_USDA=16.667
NC_035093.1	42775510	.	A	C	.	.	MAF_INRAE=7.5;MAF_USDA=17.059
NC_035093.1	42775516	.	G	C	.	.	MAF_INRAE=8.861;MAF_USDA=16.667
NC_035093.1	42775564	.	G	A	.	.	MAF_USDA=5.294
NC_035093.1	42775583	.	G	A	.	.	MAF_INRAE=36.076;MAF_USDA=42.941
NC_035093.1	42775650	.	G	A	.	.	MAF_USDA=5.738
NC_035093.1	42775652	.	A	G	.	.	MAF_INRAE=18.333
NC_035093.1	42775663	.	T	G	.	.	MAF_INRAE=21.519;MAF_USDA=3.279
NC_035093.1	42775823	.	C	T	.	.	MAF_USDA=16.393
NC_035093.1	42775830	.	G	A	.	.	MAF_USDA=16.393
NC_035093.1	42775865	.	C	T	.	.	MAF_INRAE=30.833;MAF_USDA=22.917
NC_035093.1	42778409	.	C	T	.	.	MAF_INRAE=34.177;MAF_USDA=46.471
NC_035093.1	42778433	.	G	A	.	.	MAF_INRAE=46.835;MAF_USDA=21.176
NC_035093.1	42778671	.	A	G	.	.	MAF_INRAE=5.0;MAF_USDA=2.459
NC_035093.1	42778675	.	A	T	.	.	MAF_INRAE=12.658;MAF_USDA=16.471
NC_035093.1	42778677	.	G	T	.	.	MAF_INRAE=13.333;MAF_USDA=16.471
NC_035093.1	42778856	.	A	T	.	.	MAF_USDA=6.25
NC_035093.1	42778966	.	G	A	.	.	MAF_INRAE=15.833;MAF_USDA=10.0
NC_035093.1	42778985	.	G	A	.	.	MAF_USDA=1.639
NC_035093.1	42778996	.	T	C	.	.	MAF_INRAE=29.167
NC_035093.1	42779123	.	A	C	.	.	MAF_USDA=9.016
NC_035093.1	42779146	.	A	G	.	.	MAF_USDA=2.353
NC_035093.1	42779171	.	T	C	.	.	MAF_USDA=1.639
NC_035093.1	42779177	.	A	T	.	.	MAF_INRAE=1.667;MAF_USDA=2.459
NC_035093.1	42779224	.	A	C	.	.	MAF_USDA=1.639
NC_035093.1	42779231	.	G	T	.	.	MAF_USDA=2.459
NC_035093.1	42779245	.	A	G	.	.	MAF_USDA=1.639
NC_035093.1	42779330	.	G	A	.	.	MAF_INRAE=10.833
NC_035093.1	42779487	.	G	A	.	.	MAF_INRAE=12.5
NC_035093.1	42779488	.	G	A	.	.	MAF_INRAE=11.667;MAF_USDA=31.25
NC_035093.1	42779527	.	T	A	.	.	MAF_USDA=1.639
NC_035093.1	42779584	.	T	C	.	.	MAF_INRAE=15.0;MAF_USDA=9.412
NC_035093.1	42779604	.	G	C	.	.	MAF_INRAE=2.5
NC_035093.1	42779635	.	G	T	.	.	MAF_INRAE=4.167
NC_035093.1	42779648	.	A	G	.	.	MAF_INRAE=4.167
NC_035093.1	42779791	.	A	T	.	.	MAF_INRAE=8.333
NC_035093.1	42779846	.	T	G	.	.	MAF_INRAE=16.667
NC_035093.1	42779965	.	C	T	.	.	MAF_USDA=11.475
NC_035093.1	42779975	.	A	T	.	.	MAF_INRAE=5.0;MAF_USDA=3.279
NC_035093.1	42779998	.	A	G	.	.	MAF_INRAE=19.167;MAF_USDA=18.033
NC_035093.1	42780019	.	T	A	.	.	MAF_INRAE=21.667;MAF_USDA=14.706
NC_035093.1	42780080	.	G	A	.	.	MAF_INRAE=10.0
NC_035093.1	42780094	.	C	A	.	.	MAF_USDA=1.639
NC_035093.1	42780143	.	A	G	.	.	MAF_USDA=1.639
NC_035093.1	42780187	.	A	C	.	.	MAF_USDA=2.459
NC_035093.1	42780201	.	T	C	.	.	MAF_INRAE=7.5;MAF_USDA=4.118
NC_035093.1	42780230	.	T	A	.	.	MAF_USDA=1.639
NC_035093.1	42780285	.	A	T	.	.	MAF_USDA=2.459
NC_035093.1	42780403	.	C	A	.	.	MAF_INRAE=28.333;MAF_USDA=40.0
NC_035093.1	42780488	.	T	C	.	.	MAF_USDA=37.647
NC_035093.1	42780513	.	G	A	.	.	MAF_USDA=5.294
NC_035093.1	42780587	.	A	T	.	.	MAF_INRAE=4.167;MAF_USDA=4.706
NC_035093.1	42780594	.	C	A	.	.	MAF_USDA=2.459
NC_035093.1	42780667	.	A	G	.	.	MAF_USDA=1.667
NC_035093.1	42780834	.	T	G	.	.	MAF_USDA=5.294
NC_035093.1	42780835	.	T	C	.	.	MAF_USDA=1.667
NC_035093.1	42780905	.	G	T	.	.	MAF_INRAE=4.167;MAF_USDA=2.5
NC_035093.1	42780923	.	T	A	.	.	MAF_INRAE=34.81;MAF_USDA=41.667
NC_035093.1	42781067	.	T	C	.	.	MAF_USDA=4.918
NC_035093.1	42781140	.	A	G	.	.	MAF_USDA=14.881
NC_035093.1	42781170	.	T	C	.	.	MAF_USDA=12.5
NC_035093.1	42781184	.	G	A	.	.	MAF_USDA=8.197
NC_035093.1	42782147	.	T	A	.	.	MAF_INRAE=33.333;MAF_USDA=13.043
NC_035093.1	42782191	.	T	A	.	.	MAF_USDA=16.667
NC_035093.1	42782198	.	A	T	.	.	MAF_INRAE=10.526;MAF_USDA=36.957
NC_035093.1	42782217	.	A	G	.	.	MAF_USDA=15.217
NC_035093.1	42782285	.	A	G	.	.	MAF_USDA=17.391
NC_035093.1	42782450	.	T	C	.	.	MAF_INRAE=13.291;MAF_USDA=17.073
NC_035093.1	42782462	.	T	G	.	.	MAF_USDA=2.542
NC_035093.1	42782468	.	G	A	.	.	MAF_USDA=1.695
NC_035093.1	42782474	.	G	A	.	.	MAF_INRAE=48.734;MAF_USDA=28.313
NC_035093.1	42782484	.	G	C	.	.	MAF_INRAE=10.0;MAF_USDA=5.172
NC_035093.1	42782504	.	A	T	.	.	MAF_INRAE=12.5
NC_035093.1	42782575	.	C	A	.	.	MAF_INRAE=9.167;MAF_USDA=5.357
NC_035093.1	42782621	.	C	T	.	.	MAF_INRAE=50.0;MAF_USDA=29.762
NC_035093.1	42782652	.	T	G	.	.	MAF_INRAE=4.167
NC_035093.1	42782661	.	G	A	.	.	MAF_INRAE=48.101;MAF_USDA=29.167
NC_035093.1	42782686	.	C	A	.	.	MAF_USDA=1.667
NC_035093.1	42782698	.	C	T	.	.	MAF_USDA=3.39
NC_035093.1	42782728	.	A	G	.	.	MAF_USDA=1.695
NC_035093.1	42782783	.	A	G	.	.	MAF_USDA=4.819
NC_035093.1	42782786	.	C	T	.	.	MAF_INRAE=4.167
NC_035093.1	42782788	.	A	G	.	.	MAF_USDA=10.169
NC_035093.1	42782936	.	C	T	.	.	MAF_INRAE=39.873;MAF_USDA=18.452
NC_035093.1	42782976	.	G	A	.	.	MAF_INRAE=13.291;MAF_USDA=16.867
NC_035093.1	42782983	.	A	G	.	.	MAF_INRAE=3.165
NC_035093.1	42783008	.	T	C	.	.	MAF_INRAE=37.342;MAF_USDA=38.824
NC_035093.1	42783035	.	G	A	.	.	MAF_INRAE=20.0
NC_035093.1	42783071	.	A	C	.	.	MAF_INRAE=13.924
NC_035093.1	42783128	.	A	C	.	.	MAF_INRAE=37.342;MAF_USDA=40.588
NC_035093.1	42783179	.	T	C	.	.	MAF_INRAE=13.924
NC_035093.1	42783193	.	T	A	.	.	MAF_USDA=11.667
NC_035093.1	42783273	.	A	T	.	.	MAF_INRAE=13.291;MAF_USDA=17.857
NC_035093.1	42783293	.	T	G	.	.	MAF_USDA=13.333
NC_035093.1	42783294	.	T	G	.	.	MAF_USDA=14.167
NC_035093.1	42783311	.	G	A	.	.	MAF_USDA=1.667
NC_035093.1	42783313	.	C	G	.	.	MAF_INRAE=24.051;MAF_USDA=12.5
NC_035093.1	42783328	.	G	A	.	.	MAF_USDA=1.667
NC_035093.1	42783347	.	G	A	.	.	MAF_USDA=8.197
NC_035093.1	42783352	.	C	A	.	.	MAF_INRAE=13.291;MAF_USDA=24.706
NC_035093.1	42783358	.	T	C	.	.	MAF_INRAE=27.215;MAF_USDA=38.824
NC_035093.1	42783379	.	A	T	.	.	MAF_INRAE=17.089;MAF_USDA=31.148
NC_035093.1	42783398	.	A	C	.	.	MAF_USDA=2.459
NC_035093.1	42783412	.	T	C	.	.	MAF_INRAE=13.333;MAF_USDA=6.471
NC_035093.1	42783426	.	T	G	.	.	MAF_USDA=1.639
NC_035093.1	42783438	.	C	A	.	.	MAF_INRAE=13.924;MAF_USDA=6.557
NC_035093.1	42783485	.	C	A	.	.	MAF_INRAE=39.241;MAF_USDA=30.0
NC_035093.1	42783487	.	T	C	.	.	MAF_INRAE=3.333;MAF_USDA=6.471
NC_035093.1	42783492	.	A	G	.	.	MAF_USDA=3.279
NC_035093.1	42783495	.	C	T	.	.	MAF_USDA=3.279
NC_035093.1	42783497	.	T	C	.	.	MAF_USDA=3.279
NC_035093.1	42783526	.	G	T	.	.	MAF_USDA=3.279
NC_035093.1	42783533	.	C	T	.	.	MAF_INRAE=5.0;MAF_USDA=6.471
NC_035093.1	42783574	.	G	A	.	.	MAF_INRAE=10.833;MAF_USDA=8.197
NC_035093.1	42783586	.	C	A	.	.	MAF_USDA=16.393
NC_035093.1	42783595	.	G	T	.	.	MAF_USDA=1.639
NC_035093.1	42783607	.	G	T	.	.	MAF_INRAE=13.291;MAF_USDA=16.471
NC_035093.1	42783624	.	C	T	.	.	MAF_INRAE=8.333;MAF_USDA=4.706
NC_035093.1	42783630	.	T	G	.	.	MAF_INRAE=8.333;MAF_USDA=7.059
NC_035093.1	42783723	.	G	A	.	.	MAF_USDA=9.016
NC_035093.1	42783759	.	T	A	.	.	MAF_INRAE=46.667;MAF_USDA=25.882
NC_035093.1	42783760	.	T	A	.	.	MAF_INRAE=46.667;MAF_USDA=24.706
NC_035093.1	42783781	.	G	A	.	.	MAF_INRAE=4.167;MAF_USDA=3.279
NC_035093.1	42783811	.	A	C	.	.	MAF_INRAE=44.167;MAF_USDA=27.647
NC_035093.1	42783818	.	G	A	.	.	MAF_INRAE=13.291;MAF_USDA=16.471
NC_035093.1	42783822	.	G	A	.	.	MAF_INRAE=44.167;MAF_USDA=27.647
NC_035093.1	42783829	.	A	C	.	.	MAF_INRAE=9.167;MAF_USDA=4.706
NC_035093.1	42783832	.	C	T	.	.	MAF_INRAE=5.063;MAF_USDA=8.197
NC_035093.1	42783896	.	C	G	.	.	MAF_USDA=1.639
NC_035093.1	42784164	.	A	T	.	.	MAF_USDA=3.279
NC_035093.1	42784198	.	A	C	.	.	MAF_USDA=15.294
NC_035093.1	42784273	.	A	G	.	.	MAF_INRAE=13.291;MAF_USDA=17.647
NC_035093.1	42784292	.	G	C	.	.	MAF_INRAE=13.291;MAF_USDA=15.294
NC_035093.1	42784321	.	G	T	.	.	MAF_INRAE=14.557
NC_035093.1	42784342	.	A	C	.	.	MAF_INRAE=14.167;MAF_USDA=25.882
NC_035093.1	42784400	.	G	A	.	.	MAF_INRAE=5.063;MAF_USDA=9.167
NC_035093.1	42784446	.	A	G	.	.	MAF_INRAE=15.0;MAF_USDA=27.647
NC_035093.1	42784480	.	G	T	.	.	MAF_INRAE=6.667;MAF_USDA=15.294
NC_035093.1	42784483	.	A	G	.	.	MAF_USDA=5.882
NC_035093.1	42784588	.	G	T	.	.	MAF_INRAE=32.5;MAF_USDA=37.5
NC_035093.1	42784708	.	A	G	.	.	MAF_INRAE=36.076;MAF_USDA=16.471
NC_035093.1	42784709	.	G	T	.	.	MAF_INRAE=46.667;MAF_USDA=28.235
NC_035093.1	42784756	.	C	T	.	.	MAF_USDA=3.529
NC_035093.1	42784943	.	C	T	.	.	MAF_USDA=4.918
NC_035093.1	42784951	.	C	T	.	.	MAF_INRAE=15.19;MAF_USDA=16.471
NC_035093.1	42785012	.	G	T	.	.	MAF_USDA=3.279
NC_035093.1	42785020	.	T	C	.	.	MAF_INRAE=42.5;MAF_USDA=23.529
NC_035093.1	42785070	.	C	T	.	.	MAF_INRAE=45.833;MAF_USDA=24.706
NC_035093.1	42785083	.	C	G	.	.	MAF_USDA=4.918
NC_035093.1	42785108	.	T	A	.	.	MAF_INRAE=45.0;MAF_USDA=22.353
NC_035093.1	42785128	.	T	C	.	.	MAF_USDA=17.213
NC_035093.1	42785248	.	A	T	.	.	MAF_INRAE=1.667;MAF_USDA=6.557
NC_035093.1	42785318	.	A	G	.	.	MAF_INRAE=49.367;MAF_USDA=37.647
NC_035093.1	42785329	.	A	T	.	.	MAF_INRAE=43.333;MAF_USDA=21.765
NC_035093.1	42785417	.	C	A	.	.	MAF_INRAE=21.053;MAF_USDA=46.471
NC_035093.1	42785418	.	G	A	.	.	MAF_USDA=1.639
NC_035093.1	42785444	.	G	A	.	.	MAF_INRAE=21.667;MAF_USDA=9.412
NC_035093.1	42785469	.	C	G	.	.	MAF_INRAE=21.519;MAF_USDA=7.647
NC_035093.1	42785482	.	G	C	.	.	MAF_USDA=1.639
NC_035093.1	42785485	.	T	A	.	.	MAF_INRAE=24.684;MAF_USDA=10.0
NC_035093.1	42785660	.	A	G	.	.	MAF_INRAE=10.0;MAF_USDA=8.235
NC_035093.1	42785669	.	C	T	.	.	MAF_USDA=3.279
NC_035093.1	42785719	.	C	G	.	.	MAF_INRAE=12.5;MAF_USDA=1.639
NC_035093.1	42785720	.	A	T	.	.	MAF_USDA=8.333
NC_035093.1	42785724	.	C	T	.	.	MAF_USDA=1.639
NC_035093.1	42785778	.	C	A	.	.	MAF_USDA=6.667
NC_035093.1	42785833	.	G	A	.	.	MAF_USDA=1.639
NC_035093.1	42785946	.	T	G	.	.	MAF_USDA=9.412
NC_035093.1	42785981	.	T	C	.	.	MAF_USDA=1.639
NC_035093.1	42785982	.	G	A	.	.	MAF_USDA=9.016
NC_035093.1	42786113	.	C	A	.	.	MAF_INRAE=8.333
NC_035093.1	42786138	.	A	C	.	.	MAF_USDA=7.377
NC_035093.1	42786154	.	A	C	.	.	MAF_USDA=5.738
NC_035093.1	42786174	.	G	T	.	.	MAF_USDA=9.016
NC_035093.1	42786193	.	G	C	.	.	MAF_USDA=8.197
NC_035093.1	42786230	.	G	A	.	.	MAF_INRAE=10.0
NC_035093.1	42786250	.	G	A	.	.	MAF_USDA=4.167
NC_035093.1	42786259	.	A	C	.	.	MAF_USDA=10.0
NC_035093.1	42786262	.	T	G	.	.	MAF_INRAE=1.667
NC_035093.1	42786264	.	C	A	.	.	MAF_INRAE=1.667
NC_035093.1	42786280	.	G	A	.	.	MAF_INRAE=10.833;MAF_USDA=12.353
NC_035093.1	42786347	.	G	A	.	.	MAF_INRAE=13.924;MAF_USDA=4.706
NC_035093.1	42786377	.	C	A	.	.	MAF_INRAE=10.0
NC_035093.1	42786440	.	G	T	.	.	MAF_INRAE=5.263
NC_035093.1	42786455	.	A	G	.	.	MAF_USDA=6.471
NC_035093.1	42786516	.	G	C	.	.	MAF_INRAE=10.0;MAF_USDA=18.033
NC_035093.1	42786594	.	T	A	.	.	MAF_USDA=7.377
NC_035093.1	42786652	.	C	T	.	.	MAF_INRAE=9.167
NC_035093.1	42786715	.	G	A	.	.	MAF_USDA=9.836
NC_035093.1	42786743	.	C	T	.	.	MAF_USDA=22.951
NC_035093.1	42786750	.	T	A	.	.	MAF_USDA=7.377
NC_035093.1	42786762	.	A	C	.	.	MAF_INRAE=10.0
NC_035093.1	42786772	.	T	G	.	.	MAF_USDA=5.738
NC_035093.1	42786848	.	G	T	.	.	MAF_INRAE=10.0
NC_035093.1	42786858	.	A	T	.	.	MAF_INRAE=13.924
NC_035093.1	42786885	.	A	T	.	.	MAF_INRAE=13.291;MAF_USDA=17.647
NC_035093.1	42786905	.	C	T	.	.	MAF_INRAE=5.263
NC_035093.1	42787006	.	G	A	.	.	MAF_USDA=45.833
NC_035093.1	42787056	.	C	T	.	.	MAF_USDA=4.918
NC_035093.1	42787063	.	C	T	.	.	MAF_USDA=4.098
NC_035093.1	42787135	.	T	C	.	.	MAF_INRAE=3.333;MAF_USDA=6.25
NC_035093.1	42787142	.	G	C	.	.	MAF_INRAE=3.333;MAF_USDA=6.25
NC_035093.1	42787264	.	C	T	.	.	MAF_USDA=3.279
NC_035093.1	42787266	.	T	C	.	.	MAF_INRAE=5.063;MAF_USDA=16.667
NC_035093.1	42787272	.	G	A	.	.	MAF_INRAE=3.333;MAF_USDA=4.118
NC_035093.1	42787278	.	A	G	.	.	MAF_INRAE=7.5;MAF_USDA=15.294
NC_035093.1	42787376	.	T	C	.	.	MAF_INRAE=7.5;MAF_USDA=18.852
NC_035093.1	42787558	.	C	A	.	.	MAF_INRAE=10.0;MAF_USDA=17.213
NC_035093.1	42787630	.	C	T	.	.	MAF_INRAE=12.5;MAF_USDA=3.279
NC_035093.1	42787639	.	C	T	.	.	MAF_INRAE=3.333;MAF_USDA=4.118
NC_035093.1	42787700	.	C	T	.	.	MAF_INRAE=1.667;MAF_USDA=14.583
NC_035093.1	42787795	.	T	A	.	.	MAF_USDA=2.353
NC_035093.1	42787843	.	G	A	.	.	MAF_INRAE=3.333;MAF_USDA=6.25
NC_035093.1	42787886	.	G	A	.	.	MAF_INRAE=3.333;MAF_USDA=12.5
NC_035093.1	42787889	.	G	A	.	.	MAF_INRAE=8.333;MAF_USDA=3.279
NC_035093.1	42787920	.	G	A	.	.	MAF_INRAE=13.291;MAF_USDA=4.706
NC_035093.1	42787951	.	A	C	.	.	MAF_INRAE=9.167;MAF_USDA=18.033
NC_035093.1	42787962	.	G	A	.	.	MAF_USDA=1.639
NC_035093.1	42788178	.	G	A	.	.	MAF_USDA=4.918
NC_035093.1	42788222	.	C	T	.	.	MAF_USDA=17.262
NC_035093.1	42788321	.	C	T	.	.	MAF_INRAE=2.5
NC_035093.1	42788798	.	A	G	.	.	MAF_USDA=37.5
NC_035093.1	42788824	.	C	A	.	.	MAF_INRAE=5.0;MAF_USDA=4.167
NC_035093.1	42788855	.	T	G	.	.	MAF_USDA=2.459
NC_035093.1	42788948	.	G	C	.	.	MAF_INRAE=3.333;MAF_USDA=4.706
NC_035093.1	42789009	.	T	C	.	.	MAF_INRAE=11.667;MAF_USDA=15.882
NC_035093.1	42789043	.	A	G	.	.	MAF_INRAE=21.667;MAF_USDA=48.235
NC_035093.1	42789139	.	C	T	.	.	MAF_INRAE=13.291;MAF_USDA=17.059
NC_035093.1	42789152	.	G	A	.	.	MAF_INRAE=3.333;MAF_USDA=4.118
NC_035093.1	42789177	.	A	C	.	.	MAF_USDA=5.294
NC_035093.1	42789377	.	G	A	.	.	MAF_INRAE=13.291;MAF_USDA=16.471
NC_035093.1	42789755	.	T	G	.	.	MAF_USDA=2.459
NC_035093.1	42789896	.	A	C	.	.	MAF_INRAE=12.5;MAF_USDA=3.279
NC_035093.1	42789913	.	C	A	.	.	MAF_USDA=1.639
NC_035093.1	42790152	.	A	C	.	.	MAF_INRAE=18.333;MAF_USDA=21.176
NC_035093.1	42790265	.	C	G	.	.	MAF_USDA=6.557
NC_035093.1	42790290	.	C	A	.	.	MAF_USDA=2.459
NC_035093.1	42790352	.	A	G	.	.	MAF_INRAE=9.494;MAF_USDA=14.706
NC_035093.1	42790455	.	A	C	.	.	MAF_INRAE=18.333;MAF_USDA=19.412
NC_035093.1	42790499	.	C	T	.	.	MAF_INRAE=5.263
NC_035093.1	42790721	.	A	T	.	.	MAF_INRAE=19.167;MAF_USDA=21.765
NC_035093.1	42790734	.	G	T	.	.	MAF_USDA=3.279
NC_035093.1	42790959	.	A	T	.	.	MAF_INRAE=19.167;MAF_USDA=20.588
NC_035093.1	42791015	.	G	A	.	.	MAF_USDA=6.557
NC_035093.1	42791018	.	T	C	.	.	MAF_INRAE=19.167;MAF_USDA=20.0
NC_035093.1	42791060	.	G	A	.	.	MAF_INRAE=19.167;MAF_USDA=20.588
NC_035093.1	42791139	.	T	G	.	.	MAF_INRAE=19.167;MAF_USDA=20.833
NC_035093.1	42791164	.	A	C	.	.	MAF_INRAE=19.167;MAF_USDA=21.176
NC_035093.1	42791187	.	G	A	.	.	MAF_USDA=3.279
NC_035093.1	42791215	.	C	T	.	.	MAF_USDA=1.639
NC_035093.1	42791330	.	C	A	.	.	MAF_INRAE=9.167;MAF_USDA=4.118
NC_035093.1	42791339	.	G	A	.	.	MAF_USDA=8.824
NC_035093.1	42791341	.	T	G	.	.	MAF_INRAE=8.228;MAF_USDA=16.667
NC_035093.1	42791402	.	G	T	.	.	MAF_USDA=8.235
NC_035093.1	42791488	.	G	T	.	.	MAF_USDA=1.639
NC_035093.1	42791495	.	C	T	.	.	MAF_INRAE=12.658;MAF_USDA=18.235
NC_035093.1	42791551	.	C	T	.	.	MAF_USDA=3.279
NC_035093.1	42791609	.	G	A	.	.	MAF_INRAE=9.167;MAF_USDA=23.77
NC_035093.1	42791660	.	C	T	.	.	MAF_USDA=7.377
NC_035093.1	42791734	.	A	C	.	.	MAF_USDA=8.333
NC_035093.1	42791735	.	A	T	.	.	MAF_INRAE=10.0
NC_035093.1	42791741	.	T	G	.	.	MAF_INRAE=36.709;MAF_USDA=41.667
NC_035093.1	42791807	.	G	T	.	.	MAF_INRAE=10.0;MAF_USDA=22.131
NC_035093.1	42791882	.	C	T	.	.	MAF_USDA=16.471
NC_035093.1	42791971	.	G	C	.	.	MAF_USDA=2.459
NC_035093.1	42791987	.	G	T	.	.	MAF_INRAE=9.494;MAF_USDA=7.059
NC_035093.1	42792083	.	T	C	.	.	MAF_INRAE=8.228;MAF_USDA=6.471
NC_035093.1	42792142	.	G	C	.	.	MAF_INRAE=12.5;MAF_USDA=4.098
NC_035093.1	42792175	.	G	A	.	.	MAF_USDA=1.639
NC_035093.1	42792186	.	T	C	.	.	MAF_INRAE=37.975;MAF_USDA=45.882
NC_035093.1	42792245	.	C	T	.	.	MAF_USDA=1.639
NC_035093.1	42792247	.	G	A	.	.	MAF_INRAE=13.291;MAF_USDA=16.471
NC_035093.1	42792257	.	G	T	.	.	MAF_USDA=10.588
NC_035093.1	42792284	.	G	A	.	.	MAF_INRAE=4.167
NC_035093.1	42792322	.	C	A	.	.	MAF_USDA=1.639
NC_035093.1	42792327	.	C	A	.	.	MAF_USDA=5.738
NC_035093.1	42792568	.	C	T	.	.	MAF_INRAE=34.177;MAF_USDA=27.059
NC_035093.1	42792586	.	G	A	.	.	MAF_USDA=2.459
NC_035093.1	42792634	.	G	T	.	.	MAF_INRAE=9.167;MAF_USDA=17.647
NC_035093.1	42792743	.	G	A	.	.	MAF_INRAE=12.5;MAF_USDA=4.098
NC_035093.1	42792830	.	T	G	.	.	MAF_INRAE=37.342;MAF_USDA=45.882
NC_035093.1	42792835	.	G	A	.	.	MAF_USDA=1.639
NC_035093.1	42792856	.	G	A	.	.	MAF_INRAE=10.833;MAF_USDA=22.951
NC_035093.1	42792945	.	A	C	.	.	MAF_USDA=1.639
NC_035093.1	42793133	.	C	T	.	.	MAF_INRAE=13.291;MAF_USDA=17.059
NC_035093.1	42793286	.	G	A	.	.	MAF_INRAE=9.167;MAF_USDA=6.471
NC_035093.1	42793292	.	A	G	.	.	MAF_INRAE=37.342;MAF_USDA=45.294
NC_035093.1	42793326	.	A	C	.	.	MAF_INRAE=9.494;MAF_USDA=13.529
NC_035093.1	42793393	.	G	T	.	.	MAF_USDA=10.417
NC_035093.1	42793681	.	G	A	.	.	MAF_USDA=1.639
NC_035093.1	42794027	.	T	G	.	.	MAF_INRAE=7.5;MAF_USDA=14.706
NC_035093.1	42794254	.	C	G	.	.	MAF_INRAE=37.342;MAF_USDA=44.706
NC_035093.1	42794595	.	C	A	.	.	MAF_USDA=2.459
NC_035093.1	42794614	.	C	T	.	.	MAF_USDA=3.279
NC_035093.1	42794676	.	G	T	.	.	MAF_USDA=1.639
NC_035093.1	42794803	.	C	A	.	.	MAF_INRAE=7.5;MAF_USDA=15.294
NC_035093.1	42794917	.	T	A	.	.	MAF_USDA=1.639
NC_035093.1	42794926	.	G	A	.	.	MAF_USDA=1.639
NC_035093.1	42795015	.	T	A	.	.	MAF_USDA=6.557
NC_035093.1	42795106	.	G	T	.	.	MAF_USDA=1.639
NC_035093.1	42795149	.	A	C	.	.	MAF_USDA=5.882
NC_035093.1	42795197	.	G	T	.	.	MAF_INRAE=12.5
NC_035093.1	42795217	.	C	A	.	.	MAF_INRAE=12.658;MAF_USDA=16.471
NC_035093.1	42795464	.	T	A	.	.	MAF_INRAE=9.167;MAF_USDA=4.118
NC_035093.1	42795540	.	G	A	.	.	MAF_USDA=2.459
NC_035093.1	42795566	.	G	T	.	.	MAF_INRAE=37.342;MAF_USDA=41.667
NC_035093.1	42795568	.	A	T	.	.	MAF_INRAE=9.167;MAF_USDA=4.118
NC_035093.1	42795574	.	A	G	.	.	MAF_USDA=1.639
NC_035093.1	42795843	.	C	T	.	.	MAF_INRAE=12.5;MAF_USDA=4.918
NC_035093.1	42795947	.	A	G	.	.	MAF_INRAE=37.975;MAF_USDA=14.706
NC_035093.1	42795951	.	C	A	.	.	MAF_INRAE=13.291;MAF_USDA=16.471
NC_035093.1	42795997	.	C	T	.	.	MAF_INRAE=13.291;MAF_USDA=16.471
NC_035093.1	42796023	.	G	T	.	.	MAF_INRAE=22.785;MAF_USDA=22.353
NC_035093.1	42796044	.	A	G	.	.	MAF_INRAE=28.481;MAF_USDA=12.353
NC_035093.1	42796240	.	G	A	.	.	MAF_USDA=4.098
NC_035093.1	42796486	.	A	G	.	.	MAF_INRAE=12.5;MAF_USDA=4.098
NC_035093.1	42796569	.	G	A	.	.	MAF_INRAE=7.595;MAF_USDA=4.167
NC_035093.1	42796602	.	A	T	.	.	MAF_USDA=1.639
NC_035093.1	42796611	.	C	A	.	.	MAF_USDA=2.459
NC_035093.1	42796618	.	C	T	.	.	MAF_USDA=3.279
NC_035093.1	42796637	.	G	T	.	.	MAF_USDA=9.016
NC_035093.1	42796667	.	G	A	.	.	MAF_INRAE=13.333
NC_035093.1	42796681	.	C	T	.	.	MAF_USDA=9.016
NC_035093.1	42796816	.	G	A	.	.	MAF_USDA=4.167
NC_035093.1	42796850	.	T	C	.	.	MAF_USDA=1.639
NC_035093.1	42797013	.	G	T	.	.	MAF_INRAE=27.848;MAF_USDA=9.412
NC_035093.1	42797037	.	T	A	.	.	MAF_USDA=1.639
NC_035093.1	42797089	.	A	C	.	.	MAF_INRAE=28.481;MAF_USDA=12.353
NC_035093.1	42797316	.	G	A	.	.	MAF_INRAE=22.152;MAF_USDA=9.412
NC_035093.1	42797854	.	T	A	.	.	MAF_USDA=5.738
NC_035093.1	42797890	.	A	G	.	.	MAF_INRAE=29.114;MAF_USDA=13.529
NC_035093.1	42797902	.	T	A	.	.	MAF_INRAE=7.595;MAF_USDA=4.167
NC_035093.1	42797929	.	C	T	.	.	MAF_USDA=3.529
NC_035093.1	42797974	.	G	T	.	.	MAF_USDA=1.639
NC_035093.1	42797997	.	C	T	.	.	MAF_INRAE=22.5;MAF_USDA=7.377
NC_035093.1	42798040	.	A	G	.	.	MAF_USDA=23.529
NC_035093.1	42798046	.	A	T	.	.	MAF_USDA=3.279
NC_035093.1	42798077	.	T	A	.	.	MAF_USDA=3.279
NC_035093.1	42798100	.	C	A	.	.	MAF_USDA=3.279
NC_035093.1	42798108	.	A	T	.	.	MAF_USDA=1.639
NC_035093.1	42798122	.	C	A	.	.	MAF_INRAE=6.667;MAF_USDA=15.294
NC_035093.1	42798129	.	A	C	.	.	MAF_USDA=5.294
NC_035093.1	42798192	.	C	T	.	.	MAF_USDA=3.529
NC_035093.1	42798210	.	T	C	.	.	MAF_USDA=27.976
NC_035093.1	42798222	.	C	T	.	.	MAF_INRAE=3.333;MAF_USDA=2.941
NC_035093.1	42798253	.	T	A	.	.	MAF_USDA=11.31
NC_035093.1	42798831	.	G	T	.	.	MAF_USDA=1.639
NC_035093.1	42798832	.	C	T	.	.	MAF_USDA=1.639
NC_035093.1	42799062	.	G	A	.	.	MAF_INRAE=13.924
NC_035093.1	42799068	.	C	T	.	.	MAF_INRAE=34.177;MAF_USDA=28.235
NC_035093.1	42799131	.	C	T	.	.	MAF_INRAE=3.333;MAF_USDA=3.571
NC_035093.1	42799237	.	G	C	.	.	MAF_USDA=1.639
NC_035093.1	42799287	.	T	C	.	.	MAF_INRAE=41.139;MAF_USDA=34.118
NC_035093.1	42799368	.	T	C	.	.	MAF_INRAE=41.772;MAF_USDA=34.706
NC_035093.1	42799375	.	T	C	.	.	MAF_INRAE=41.772;MAF_USDA=34.706
NC_035093.1	42799480	.	C	A	.	.	MAF_USDA=4.918
NC_035093.1	42799542	.	C	A	.	.	MAF_INRAE=8.228;MAF_USDA=6.471
NC_035093.1	42799591	.	T	C	.	.	MAF_INRAE=21.519;MAF_USDA=16.471
NC_035093.1	42799613	.	G	A	.	.	MAF_USDA=2.083
NC_035093.1	42799662	.	C	T	.	.	MAF_USDA=1.639
NC_035093.1	42799818	.	C	T	.	.	MAF_USDA=8.197
NC_035093.1	42799832	.	A	T	.	.	MAF_INRAE=3.333;MAF_USDA=4.118
NC_035093.1	42799856	.	C	T	.	.	MAF_INRAE=27.848;MAF_USDA=16.471
NC_035093.1	42799968	.	A	G	.	.	MAF_INRAE=21.519;MAF_USDA=7.059
NC_035093.1	42799969	.	G	A	.	.	MAF_INRAE=27.215;MAF_USDA=12.941
NC_035093.1	42800075	.	G	A	.	.	MAF_USDA=3.279
NC_035093.1	42800082	.	C	T	.	.	MAF_USDA=9.836
NC_035093.1	42800116	.	A	G	.	.	MAF_INRAE=21.519;MAF_USDA=7.059
NC_035093.1	42800125	.	A	G	.	.	MAF_INRAE=6.962;MAF_USDA=14.118
NC_035093.1	42800167	.	A	G	.	.	MAF_INRAE=22.152;MAF_USDA=16.071
NC_035093.1	42800256	.	A	G	.	.	MAF_INRAE=22.152;MAF_USDA=7.647
NC_035093.1	42800265	.	A	T	.	.	MAF_USDA=9.836
NC_035093.1	42800268	.	T	C	.	.	MAF_USDA=1.639
NC_035093.1	42800277	.	G	T	.	.	MAF_INRAE=31.646;MAF_USDA=48.235
NC_035093.1	42800278	.	T	G	.	.	MAF_USDA=2.459
NC_035093.1	42800280	.	A	T	.	.	MAF_USDA=9.016
NC_035093.1	42800297	.	C	T	.	.	MAF_INRAE=26.582;MAF_USDA=12.941
NC_035093.1	42800321	.	A	T	.	.	MAF_USDA=9.836
NC_035093.1	42800358	.	C	T	.	.	MAF_INRAE=26.316;MAF_USDA=1.639
NC_035093.1	42800422	.	A	T	.	.	MAF_INRAE=22.5;MAF_USDA=9.016
NC_035093.1	42800428	.	C	T	.	.	MAF_INRAE=3.333;MAF_USDA=12.5
NC_035093.1	42800448	.	A	G	.	.	MAF_USDA=6.557
NC_035093.1	42800577	.	G	A	.	.	MAF_INRAE=45.57;MAF_USDA=45.882
NC_035093.1	42800638	.	T	G	.	.	MAF_INRAE=22.152;MAF_USDA=7.059
NC_035093.1	42800686	.	C	T	.	.	MAF_INRAE=13.924
NC_035093.1	42800772	.	G	A	.	.	MAF_INRAE=22.152;MAF_USDA=6.471
NC_035093.1	42800800	.	G	T	.	.	MAF_INRAE=22.152;MAF_USDA=14.583
NC_035093.1	42800816	.	T	G	.	.	MAF_INRAE=22.152;MAF_USDA=14.583
NC_035093.1	42800830	.	C	T	.	.	MAF_INRAE=1.667;MAF_USDA=6.25
NC_035093.1	42800831	.	T	G	.	.	MAF_INRAE=22.152;MAF_USDA=14.583
NC_035093.1	42800837	.	G	A	.	.	MAF_USDA=1.639
NC_035093.1	42800844	.	T	A	.	.	MAF_INRAE=17.5
NC_035093.1	42800892	.	C	A	.	.	MAF_USDA=2.459
NC_035093.1	42800939	.	G	A	.	.	MAF_INRAE=22.152;MAF_USDA=7.647
NC_035093.1	42801003	.	T	G	.	.	MAF_USDA=1.639
NC_035093.1	42801289	.	C	A	.	.	MAF_INRAE=11.667;MAF_USDA=4.098
NC_035093.1	42801296	.	T	C	.	.	MAF_INRAE=15.0;MAF_USDA=17.647
NC_035093.1	42801309	.	G	A	.	.	MAF_INRAE=7.595;MAF_USDA=4.167
NC_035093.1	42801322	.	A	G	.	.	MAF_INRAE=20.253;MAF_USDA=7.059
NC_035093.1	42801367	.	A	G	.	.	MAF_USDA=34.118
NC_035093.1	42801396	.	C	G	.	.	MAF_USDA=1.639
NC_035093.1	42801455	.	C	T	.	.	MAF_USDA=3.279
NC_035093.1	42801466	.	T	C	.	.	MAF_INRAE=3.333;MAF_USDA=2.353
NC_035093.1	42801486	.	C	T	.	.	MAF_USDA=4.098
NC_035093.1	42801529	.	A	C	.	.	MAF_INRAE=9.167
NC_035093.1	42801551	.	G	T	.	.	MAF_USDA=1.639
NC_035093.1	42801588	.	G	A	.	.	MAF_INRAE=27.215
NC_035093.1	42801616	.	C	A	.	.	MAF_INRAE=22.152;MAF_USDA=7.059
NC_035093.1	42801637	.	T	A	.	.	MAF_INRAE=41.772;MAF_USDA=32.353
NC_035093.1	42801655	.	T	A	.	.	MAF_INRAE=22.152;MAF_USDA=6.471
NC_035093.1	42801664	.	T	A	.	.	MAF_INRAE=22.152;MAF_USDA=6.471
NC_035093.1	42801666	.	C	A	.	.	MAF_INRAE=17.5;MAF_USDA=6.471
NC_035093.1	42801675	.	T	C	.	.	MAF_INRAE=19.62;MAF_USDA=18.235
NC_035093.1	42801679	.	C	T	.	.	MAF_INRAE=22.152;MAF_USDA=14.118
NC_035093.1	42801682	.	T	C	.	.	MAF_INRAE=19.62;MAF_USDA=18.235
NC_035093.1	42801696	.	G	C	.	.	MAF_INRAE=22.152
NC_035093.1	42801743	.	C	G	.	.	MAF_INRAE=41.772;MAF_USDA=32.353
NC_035093.1	42801811	.	T	C	.	.	MAF_INRAE=27.215;MAF_USDA=12.353
NC_035093.1	42801897	.	G	A	.	.	MAF_USDA=9.016
NC_035093.1	42801899	.	A	G	.	.	MAF_INRAE=41.772;MAF_USDA=31.176
NC_035093.1	42801903	.	G	A	.	.	MAF_INRAE=17.5;MAF_USDA=7.059
NC_035093.1	42802111	.	T	G	.	.	MAF_INRAE=30.833;MAF_USDA=35.417
NC_035093.1	42802131	.	A	C	.	.	MAF_INRAE=9.167;MAF_USDA=4.118
NC_035093.1	42802167	.	G	T	.	.	MAF_USDA=1.639
NC_035093.1	42802306	.	G	T	.	.	MAF_INRAE=10.0;MAF_USDA=4.918
NC_035093.1	42802328	.	T	A	.	.	MAF_INRAE=26.316;MAF_USDA=34.118
NC_035093.1	42802354	.	G	A	.	.	MAF_INRAE=22.152;MAF_USDA=29.412
NC_035093.1	42802411	.	A	G	.	.	MAF_INRAE=22.152;MAF_USDA=26.471
NC_035093.1	42802499	.	G	T	.	.	MAF_INRAE=20.0;MAF_USDA=1.639
NC_035093.1	42802506	.	C	T	.	.	MAF_INRAE=7.5;MAF_USDA=15.294
NC_035093.1	42802528	.	C	T	.	.	MAF_INRAE=6.962;MAF_USDA=7.647
NC_035093.1	42802607	.	G	A	.	.	MAF_INRAE=9.167;MAF_USDA=4.118
NC_035093.1	42802630	.	A	T	.	.	MAF_INRAE=41.772;MAF_USDA=25.294
NC_035093.1	42802701	.	T	C	.	.	MAF_INRAE=25.833;MAF_USDA=38.824
NC_035093.1	42802762	.	G	A	.	.	MAF_USDA=47.917
NC_035093.1	42802773	.	G	C	.	.	MAF_INRAE=14.167;MAF_USDA=47.917
NC_035093.1	42802778	.	A	G	.	.	MAF_USDA=3.279
NC_035093.1	42802824	.	T	C	.	.	MAF_INRAE=48.734;MAF_USDA=35.294
NC_035093.1	42802928	.	A	G	.	.	MAF_USDA=1.639
NC_035093.1	42803012	.	C	A	.	.	MAF_INRAE=41.139;MAF_USDA=27.059
NC_035093.1	42803043	.	T	C	.	.	MAF_INRAE=41.772;MAF_USDA=46.471
NC_035093.1	42803088	.	C	T	.	.	MAF_INRAE=22.152;MAF_USDA=37.647
NC_035093.1	42803195	.	C	T	.	.	MAF_INRAE=22.152;MAF_USDA=41.176
NC_035093.1	42803197	.	G	A	.	.	MAF_INRAE=7.595;MAF_USDA=4.167
NC_035093.1	42803223	.	T	G	.	.	MAF_INRAE=3.333;MAF_USDA=12.5
NC_035093.1	42803298	.	C	T	.	.	MAF_USDA=2.459
NC_035093.1	42803325	.	C	A	.	.	MAF_INRAE=7.5;MAF_USDA=15.294
NC_035093.1	42803388	.	T	A	.	.	MAF_USDA=2.459
NC_035093.1	42803453	.	T	A	.	.	MAF_INRAE=13.924
NC_035093.1	42803454	.	A	G	.	.	MAF_USDA=2.459
NC_035093.1	42803458	.	G	C	.	.	MAF_INRAE=7.5;MAF_USDA=15.294
NC_035093.1	42803476	.	A	G	.	.	MAF_USDA=2.459
NC_035093.1	42803679	.	C	T	.	.	MAF_USDA=2.459
NC_035093.1	42803842	.	G	A	.	.	MAF_INRAE=41.772;MAF_USDA=49.412
NC_035093.1	42803863	.	T	C	.	.	MAF_INRAE=19.62;MAF_USDA=18.824
NC_035093.1	42803867	.	T	G	.	.	MAF_INRAE=31.667;MAF_USDA=48.824
NC_035093.1	42803873	.	T	G	.	.	MAF_USDA=2.459
NC_035093.1	42803875	.	G	A	.	.	MAF_USDA=4.098
NC_035093.1	42803894	.	C	A	.	.	MAF_INRAE=41.772;MAF_USDA=49.412
NC_035093.1	42803900	.	T	G	.	.	MAF_INRAE=41.772;MAF_USDA=49.412
NC_035093.1	42804017	.	A	T	.	.	MAF_INRAE=48.734;MAF_USDA=34.118
NC_035093.1	42804019	.	T	A	.	.	MAF_INRAE=48.734;MAF_USDA=27.059
NC_035093.1	42804020	.	T	A	.	.	MAF_INRAE=33.333;MAF_USDA=15.882
NC_035093.1	42804021	.	T	A	.	.	MAF_INRAE=26.667;MAF_USDA=8.824
NC_035093.1	42804029	.	C	T	.	.	MAF_USDA=7.377
NC_035093.1	42804030	.	G	A	.	.	MAF_USDA=6.557
NC_035093.1	42804065	.	G	A	.	.	MAF_INRAE=27.215;MAF_USDA=10.588
NC_035093.1	42804101	.	A	C	.	.	MAF_USDA=2.459
NC_035093.1	42804105	.	T	G	.	.	MAF_INRAE=7.5;MAF_USDA=15.294
NC_035093.1	42804129	.	C	T	.	.	MAF_INRAE=27.215;MAF_USDA=11.176
NC_035093.1	42804130	.	G	A	.	.	MAF_INRAE=26.582;MAF_USDA=46.471
NC_035093.1	42804161	.	G	A	.	.	MAF_USDA=2.459
NC_035093.1	42804266	.	A	G	.	.	MAF_INRAE=48.734;MAF_USDA=37.059
NC_035093.1	42804267	.	C	T	.	.	MAF_USDA=2.459
NC_035093.1	42804332	.	G	T	.	.	MAF_INRAE=48.734;MAF_USDA=37.647
NC_035093.1	42804334	.	T	G	.	.	MAF_USDA=1.639
NC_035093.1	42804346	.	T	C	.	.	MAF_USDA=1.639
NC_035093.1	42804353	.	A	C	.	.	MAF_USDA=2.459
NC_035093.1	42804509	.	G	C	.	.	MAF_INRAE=48.734;MAF_USDA=38.235
NC_035093.1	42804527	.	T	C	.	.	MAF_INRAE=6.962;MAF_USDA=14.118
NC_035093.1	42804532	.	A	T	.	.	MAF_USDA=1.639
NC_035093.1	42804553	.	A	G	.	.	MAF_INRAE=9.167;MAF_USDA=3.529
NC_035093.1	42804602	.	A	G	.	.	MAF_USDA=1.695
NC_035093.1	42804617	.	A	G	.	.	MAF_INRAE=10.0
NC_035093.1	42804693	.	T	G	.	.	MAF_INRAE=26.582;MAF_USDA=45.882
NC_035093.1	42804788	.	A	G	.	.	MAF_USDA=2.459
NC_035093.1	42804791	.	T	C	.	.	MAF_INRAE=23.418;MAF_USDA=10.656
NC_035093.1	42804904	.	A	T	.	.	MAF_USDA=9.412
NC_035093.1	42804970	.	T	G	.	.	MAF_INRAE=9.167;MAF_USDA=3.529
NC_035093.1	42804974	.	T	G	.	.	MAF_USDA=3.279
NC_035093.1	42804979	.	G	T	.	.	MAF_USDA=2.459
NC_035093.1	42805205	.	A	G	.	.	MAF_USDA=2.459
NC_035093.1	42805216	.	G	C	.	.	MAF_INRAE=10.0;MAF_USDA=4.118
NC_035093.1	42805290	.	A	T	.	.	MAF_USDA=2.459
NC_035093.1	42805333	.	A	G	.	.	MAF_INRAE=48.101;MAF_USDA=31.176
NC_035093.1	42805436	.	C	A	.	.	MAF_INRAE=13.924
NC_035093.1	42805437	.	T	A	.	.	MAF_INRAE=44.167;MAF_USDA=32.941
NC_035093.1	42805453	.	G	C	.	.	MAF_USDA=2.459
NC_035093.1	42805473	.	G	A	.	.	MAF_USDA=9.016
NC_035093.1	42805692	.	G	A	.	.	MAF_INRAE=44.937;MAF_USDA=33.529
NC_035093.1	42805854	.	C	T	.	.	MAF_INRAE=7.595;MAF_USDA=2.083
NC_035093.1	42805891	.	G	T	.	.	MAF_INRAE=13.333;MAF_USDA=18.824
NC_035093.1	42805989	.	A	C	.	.	MAF_USDA=3.279
NC_035093.1	42806336	.	A	C	.	.	MAF_INRAE=42.405;MAF_USDA=20.0
NC_035093.1	42806370	.	A	T	.	.	MAF_INRAE=42.405;MAF_USDA=26.471
NC_035093.1	42806476	.	G	A	.	.	MAF_INRAE=43.671;MAF_USDA=42.353
NC_035093.1	42806478	.	G	T	.	.	MAF_INRAE=26.316;MAF_USDA=1.639
NC_035093.1	42806505	.	G	T	.	.	MAF_INRAE=26.316;MAF_USDA=1.639
NC_035093.1	42806510	.	A	G	.	.	MAF_USDA=1.639
NC_035093.1	42806512	.	T	C	.	.	MAF_INRAE=26.316;MAF_USDA=1.639
NC_035093.1	42806518	.	C	T	.	.	MAF_INRAE=13.333;MAF_USDA=14.706
NC_035093.1	42806561	.	T	C	.	.	MAF_INRAE=13.291;MAF_USDA=11.176
NC_035093.1	42806564	.	GTTTTTTC	GTTTTTTG	.	.	MAF_USDA=8.333
NC_035093.1	42806596	.	T	G	.	.	MAF_INRAE=26.316;MAF_USDA=9.016
NC_035093.1	42806597	.	T	G	.	.	MAF_USDA=4.098
NC_035093.1	42806625	.	G	A	.	.	MAF_INRAE=4.167;MAF_USDA=15.294
NC_035093.1	42806848	.	A	T	.	.	MAF_USDA=5.294
NC_035093.1	42806893	.	T	C	.	.	MAF_INRAE=4.167;MAF_USDA=7.059
NC_035093.1	42807028	.	T	C	.	.	MAF_INRAE=1.667;MAF_USDA=8.333
NC_035093.1	42807157	.	A	G	.	.	MAF_INRAE=46.835;MAF_USDA=48.214
NC_035093.1	42807295	.	C	T	.	.	MAF_INRAE=12.658;MAF_USDA=17.059
NC_035093.1	42807301	.	C	T	.	.	MAF_INRAE=5.063;MAF_USDA=9.016
NC_035093.1	42807314	.	T	G	.	.	MAF_INRAE=24.684;MAF_USDA=12.941
NC_035093.1	42807346	.	A	G	.	.	MAF_USDA=2.459
NC_035093.1	42807462	.	C	A	.	.	MAF_INRAE=9.494;MAF_USDA=8.824
NC_035093.1	42807759	.	C	T	.	.	MAF_INRAE=9.167;MAF_USDA=10.588
NC_035093.1	42807845	.	C	T	.	.	MAF_USDA=3.279
NC_035093.1	42808054	.	G	A	.	.	MAF_INRAE=3.333;MAF_USDA=6.25
NC_035093.1	42808072	.	T	A	.	.	MAF_INRAE=31.646;MAF_USDA=8.235
NC_035093.1	42808099	.	G	A	.	.	MAF_USDA=7.377
NC_035093.1	42808119	.	T	C	.	.	MAF_USDA=3.279
NC_035093.1	42808122	.	G	A	.	.	MAF_USDA=1.639
NC_035093.1	42808179	.	G	A	.	.	MAF_USDA=4.918
NC_035093.1	42808185	.	G	A	.	.	MAF_USDA=2.459
NC_035093.1	42808744	.	T	C	.	.	MAF_USDA=29.167
NC_035093.1	42808764	.	T	C	.	.	MAF_USDA=17.059
NC_035093.1	42808774	.	C	T	.	.	MAF_USDA=11.765
NC_035093.1	42808828	.	G	T	.	.	MAF_USDA=7.738
NC_035093.1	42808866	.	C	T	.	.	MAF_USDA=17.647
NC_035093.1	42808910	.	A	G	.	.	MAF_USDA=47.917
NC_035093.1	42808922	.	G	A	.	.	MAF_USDA=2.459
NC_035093.1	42808958	.	G	A	.	.	MAF_USDA=2.459
NC_035093.1	42808977	.	T	C	.	.	MAF_INRAE=13.924;MAF_USDA=18.235
NC_035093.1	42809039	.	C	T	.	.	MAF_INRAE=13.291;MAF_USDA=17.059
NC_035093.1	42809065	.	T	A	.	.	MAF_INRAE=13.291;MAF_USDA=17.059
NC_035093.1	42809078	.	A	T	.	.	MAF_INRAE=13.291;MAF_USDA=17.059
NC_035093.1	42809084	.	A	C	.	.	MAF_INRAE=13.291;MAF_USDA=17.059
NC_035093.1	42809096	.	C	T	.	.	MAF_INRAE=44.937;MAF_USDA=27.059
NC_035093.1	42809178	.	T	C	.	.	MAF_INRAE=5.263;MAF_USDA=18.824
NC_035093.1	42809242	.	G	T	.	.	MAF_INRAE=31.646;MAF_USDA=32.353
NC_035093.1	42809288	.	T	C	.	.	MAF_INRAE=13.291;MAF_USDA=16.471
NC_035093.1	42809391	.	A	C	.	.	MAF_USDA=1.639
NC_035093.1	42809393	.	G	A	.	.	MAF_INRAE=36.709;MAF_USDA=37.059
NC_035093.1	42809455	.	C	T	.	.	MAF_INRAE=50.0;MAF_USDA=41.176
NC_035093.1	42809457	.	A	G	.	.	MAF_USDA=2.459
NC_035093.1	42809532	.	C	T	.	.	MAF_INRAE=32.278;MAF_USDA=8.235
NC_035093.1	42809550	.	G	C	.	.	MAF_INRAE=16.456;MAF_USDA=34.706
NC_035093.1	42809637	.	A	T	.	.	MAF_INRAE=11.392
NC_035093.1	42809703	.	G	A	.	.	MAF_USDA=43.75
NC_035093.1	42809705	.	T	A	.	.	MAF_USDA=43.75
NC_035093.1	42809706	.	G	C	.	.	MAF_USDA=43.75
NC_035093.1	42809707	.	C	A	.	.	MAF_USDA=43.75
NC_035093.1	42809802	.	A	G	.	.	MAF_INRAE=36.709;MAF_USDA=27.059
NC_035093.1	42809816	.	C	G	.	.	MAF_INRAE=36.709;MAF_USDA=27.059
NC_035093.1	42809825	.	A	T	.	.	MAF_INRAE=5.063;MAF_USDA=18.033
NC_035093.1	42809910	.	C	T	.	.	MAF_INRAE=13.291;MAF_USDA=9.412
NC_035093.1	42809970	.	C	T	.	.	MAF_USDA=3.279
NC_035093.1	42809993	.	G	A	.	.	MAF_INRAE=32.278;MAF_USDA=8.235
NC_035093.1	42810117	.	G	T	.	.	MAF_USDA=1.639
NC_035093.1	42810263	.	A	T	.	.	MAF_USDA=2.941
NC_035093.1	42810287	.	C	G	.	.	MAF_USDA=1.639
NC_035093.1	42810381	.	T	A	.	.	MAF_INRAE=15.823;MAF_USDA=10.417
NC_035093.1	42810402	.	T	C	.	.	MAF_USDA=2.941
NC_035093.1	42810443	.	C	A	.	.	MAF_USDA=5.738
NC_035093.1	42810477	.	C	T	.	.	MAF_USDA=7.059
NC_035093.1	42810484	.	G	C	.	.	MAF_INRAE=29.167;MAF_USDA=9.412
NC_035093.1	42810563	.	T	C	.	.	MAF_INRAE=47.468;MAF_USDA=35.882
NC_035093.1	42810578	.	C	T	.	.	MAF_INRAE=36.709;MAF_USDA=27.059
NC_035093.1	42810794	.	A	G	.	.	MAF_USDA=37.059
NC_035093.1	42810829	.	C	A	.	.	MAF_USDA=4.167
NC_035093.1	42810854	.	C	T	.	.	MAF_USDA=2.083
NC_035093.1	42811330	.	G	C	.	.	MAF_USDA=6.098
NC_035093.1	42811390	.	C	A	.	.	MAF_INRAE=47.468;MAF_USDA=40.0
NC_035093.1	42811392	.	A	C	.	.	MAF_INRAE=30.833;MAF_USDA=21.176
NC_035093.1	42811397	.	C	A	.	.	MAF_INRAE=16.456;MAF_USDA=37.059
NC_035093.1	42811424	.	T	C	.	.	MAF_INRAE=35.443;MAF_USDA=20.833
NC_035093.1	42811449	.	C	G	.	.	MAF_USDA=1.667
NC_035093.1	42811466	.	T	G	.	.	MAF_INRAE=30.38;MAF_USDA=12.5
NC_035093.1	42811469	.	T	A	.	.	MAF_INRAE=5.063
NC_035093.1	42811510	.	CTTTTT	CTTTTA	.	.	MAF_USDA=10.417
NC_035093.1	42811515	.	T	A	.	.	MAF_INRAE=13.333
NC_035093.1	42811516	.	A	T	.	.	MAF_INRAE=5.063
NC_035093.1	42811624	.	A	G	.	.	MAF_USDA=3.529
NC_035093.1	42811628	.	G	T	.	.	MAF_INRAE=7.5;MAF_USDA=16.471
NC_035093.1	42811647	.	G	A	.	.	MAF_USDA=4.118
NC_035093.1	42811667	.	C	A	.	.	MAF_USDA=2.459
NC_035093.1	42811690	.	A	C	.	.	MAF_USDA=2.459
NC_035093.1	42811703	.	A	T	.	.	MAF_USDA=1.639
NC_035093.1	42811730	.	G	A	.	.	MAF_USDA=1.639
NC_035093.1	42811906	.	T	A	.	.	MAF_INRAE=31.646;MAF_USDA=10.119
NC_035093.1	42811932	.	C	A	.	.	MAF_INRAE=5.063;MAF_USDA=20.0
NC_035093.1	42812027	.	T	G	.	.	MAF_INRAE=10.833;MAF_USDA=4.918
NC_035093.1	42812047	.	G	A	.	.	MAF_INRAE=5.063;MAF_USDA=20.833
NC_035093.1	42812050	.	A	G	.	.	MAF_INRAE=9.167;MAF_USDA=3.529
NC_035093.1	42812173	.	T	C	.	.	MAF_USDA=21.084
NC_035093.1	42812209	.	A	C	.	.	MAF_INRAE=26.316;MAF_USDA=2.083
NC_035093.1	42812224	.	G	T	.	.	MAF_USDA=1.639
NC_035093.1	42812293	.	C	G	.	.	MAF_INRAE=3.333;MAF_USDA=2.353
NC_035093.1	42812305	.	A	T	.	.	MAF_INRAE=9.167;MAF_USDA=2.083
NC_035093.1	42812307	.	C	T	.	.	MAF_INRAE=44.937;MAF_USDA=42.353
NC_035093.1	42812314	.	G	A	.	.	MAF_INRAE=15.789;MAF_USDA=8.333
NC_035093.1	42812320	.	G	C	.	.	MAF_INRAE=44.937;MAF_USDA=41.765
NC_035093.1	42812321	.	G	A	.	.	MAF_INRAE=42.5;MAF_USDA=41.765
NC_035093.1	42812328	.	G	A	.	.	MAF_INRAE=33.544;MAF_USDA=18.824
NC_035093.1	42812355	.	G	A	.	.	MAF_INRAE=5.696;MAF_USDA=9.836
NC_035093.1	42812359	.	G	A	.	.	MAF_USDA=3.279
NC_035093.1	42812386	.	C	A	.	.	MAF_INRAE=23.418;MAF_USDA=47.647
NC_035093.1	42812403	.	G	A	.	.	MAF_USDA=3.279
NC_035093.1	42812431	.	A	G	.	.	MAF_INRAE=5.063;MAF_USDA=18.852
NC_035093.1	42812462	.	T	A	.	.	MAF_USDA=2.353
NC_035093.1	42812464	.	G	T	.	.	MAF_INRAE=38.608;MAF_USDA=32.353
NC_035093.1	42812496	.	G	T	.	.	MAF_USDA=43.75
NC_035093.1	42812551	.	T	A	.	.	MAF_USDA=6.25
NC_035093.1	42812552	.	T	A	.	.	MAF_USDA=39.583
NC_035093.1	42812553	.	T	A	.	.	MAF_USDA=39.583
NC_035093.1	42812554	.	T	A	.	.	MAF_USDA=39.583
NC_035093.1	42812589	.	T	A	.	.	MAF_USDA=2.941
NC_035093.1	42812609	.	G	T	.	.	MAF_INRAE=33.544;MAF_USDA=19.412
NC_035093.1	42812693	.	C	T	.	.	MAF_INRAE=9.167;MAF_USDA=3.529
NC_035093.1	42812694	.	G	A	.	.	MAF_USDA=3.529
NC_035093.1	42812709	.	T	C	.	.	MAF_INRAE=6.667;MAF_USDA=2.083
NC_035093.1	42812775	.	A	G	.	.	MAF_INRAE=23.418;MAF_USDA=46.471
NC_035093.1	42812837	.	G	A	.	.	MAF_INRAE=26.316;MAF_USDA=1.639
NC_035093.1	42812844	.	C	G	.	.	MAF_INRAE=4.167
NC_035093.1	42812858	.	C	A	.	.	MAF_USDA=1.639
NC_035093.1	42812888	.	A	G	.	.	MAF_INRAE=33.544;MAF_USDA=19.412
NC_035093.1	42812927	.	C	T	.	.	MAF_INRAE=2.5
NC_035093.1	42812932	.	A	C	.	.	MAF_INRAE=33.544;MAF_USDA=20.238
NC_035093.1	42812968	.	T	C	.	.	MAF_INRAE=43.671;MAF_USDA=49.412
NC_035093.1	42812997	.	A	G	.	.	MAF_USDA=1.639
NC_035093.1	42813016	.	G	A	.	.	MAF_USDA=2.941
NC_035093.1	42813022	.	C	A	.	.	MAF_USDA=4.918
NC_035093.1	42813044	.	G	A	.	.	MAF_USDA=4.098
NC_035093.1	42813055	.	G	A	.	.	MAF_INRAE=27.215;MAF_USDA=9.412
NC_035093.1	42813132	.	C	T	.	.	MAF_USDA=48.148
NC_035093.1	42813155	.	G	A	.	.	MAF_USDA=22.881
NC_035093.1	42813156	.	C	T	.	.	MAF_USDA=22.881
NC_035093.1	42813182	.	G	A	.	.	MAF_USDA=3.086
NC_035093.1	42813228	.	G	A	.	.	MAF_USDA=2.542
NC_035093.1	42813263	.	G	C	.	.	MAF_INRAE=29.167;MAF_USDA=10.0
NC_035093.1	42813298	.	G	A	.	.	MAF_INRAE=33.544;MAF_USDA=18.824
NC_035093.1	42813326	.	C	T	.	.	MAF_INRAE=5.063;MAF_USDA=19.672
NC_035093.1	42813353	.	T	G	.	.	MAF_INRAE=33.544;MAF_USDA=18.824
NC_035093.1	42813419	.	C	A	.	.	MAF_INRAE=13.924
NC_035093.1	42813531	.	T	G	.	.	MAF_INRAE=5.063;MAF_USDA=19.672
NC_035093.1	42813574	.	G	A	.	.	MAF_INRAE=3.333;MAF_USDA=6.25
NC_035093.1	42813592	.	C	A	.	.	MAF_INRAE=13.291;MAF_USDA=16.471
NC_035093.1	42813672	.	C	A	.	.	MAF_INRAE=23.418;MAF_USDA=47.059
NC_035093.1	42813714	.	T	A	.	.	MAF_USDA=2.459
NC_035093.1	42813745	.	A	T	.	.	MAF_USDA=3.529
NC_035093.1	42813815	.	T	C	.	.	MAF_INRAE=3.333;MAF_USDA=5.294
NC_035093.1	42813880	.	T	C	.	.	MAF_INRAE=31.646;MAF_USDA=10.0
NC_035093.1	42813910	.	C	T	.	.	MAF_USDA=4.098
NC_035093.1	42813923	.	A	G	.	.	MAF_USDA=3.529
NC_035093.1	42813931	.	A	G	.	.	MAF_USDA=3.279
NC_035093.1	42814074	.	G	C	.	.	MAF_INRAE=26.316;MAF_USDA=8.824
NC_035093.1	42814097	.	T	G	.	.	MAF_INRAE=26.316;MAF_USDA=8.197
NC_035093.1	42814149	.	T	C	.	.	MAF_USDA=4.098
NC_035093.1	42814218	.	C	T	.	.	MAF_USDA=3.529
NC_035093.1	42814240	.	G	A	.	.	MAF_INRAE=37.975;MAF_USDA=19.412
NC_035093.1	42814272	.	C	T	.	.	MAF_INRAE=6.667;MAF_USDA=2.083
NC_035093.1	42814355	.	C	G	.	.	MAF_INRAE=3.333;MAF_USDA=4.118
NC_035093.1	42814381	.	C	G	.	.	MAF_INRAE=23.418;MAF_USDA=47.059
NC_035093.1	42814384	.	G	T	.	.	MAF_INRAE=37.975;MAF_USDA=20.0
NC_035093.1	42814443	.	G	A	.	.	MAF_USDA=3.529
NC_035093.1	42814505	.	A	C	.	.	MAF_USDA=4.098
NC_035093.1	42814519	.	A	G	.	.	MAF_INRAE=26.316;MAF_USDA=7.377
NC_035093.1	42814549	.	G	C	.	.	MAF_INRAE=30.38;MAF_USDA=10.0
NC_035093.1	42814625	.	T	C	.	.	MAF_INRAE=5.063;MAF_USDA=21.311
NC_035093.1	42814630	.	G	A	.	.	MAF_USDA=5.738
NC_035093.1	42814744	.	A	T	.	.	MAF_INRAE=6.962;MAF_USDA=2.941
NC_035093.1	42814763	.	G	A	.	.	MAF_USDA=5.738
NC_035093.1	42814769	.	G	T	.	.	MAF_INRAE=1.667;MAF_USDA=2.941
NC_035093.1	42814818	.	G	T	.	.	MAF_INRAE=24.051;MAF_USDA=6.471
NC_035093.1	42814870	.	G	T	.	.	MAF_INRAE=39.873;MAF_USDA=26.471
NC_035093.1	42814912	.	A	C	.	.	MAF_INRAE=35.833;MAF_USDA=15.294
NC_035093.1	42814956	.	C	A	.	.	MAF_INRAE=21.053;MAF_USDA=15.882
NC_035093.1	42815055	.	T	G	.	.	MAF_INRAE=16.456;MAF_USDA=30.588
NC_035093.1	42815081	.	A	C	.	.	MAF_INRAE=13.291;MAF_USDA=16.471
NC_035093.1	42815206	.	A	T	.	.	MAF_INRAE=36.842;MAF_USDA=12.941
NC_035093.1	42815212	.	T	G	.	.	MAF_INRAE=15.789;MAF_USDA=12.941
NC_035093.1	42815216	.	A	G	.	.	MAF_USDA=6.25
NC_035093.1	42815244	.	A	G	.	.	MAF_INRAE=6.667;MAF_USDA=2.083
NC_035093.1	42815257	.	A	C	.	.	MAF_INRAE=7.595;MAF_USDA=10.0
NC_035093.1	42815262	.	G	C	.	.	MAF_USDA=1.639
NC_035093.1	42815265	.	G	T	.	.	MAF_INRAE=26.582;MAF_USDA=44.706
NC_035093.1	42815308	.	C	G	.	.	MAF_INRAE=31.013;MAF_USDA=13.529
NC_035093.1	42815406	.	TTGCTTTGTCGTTAT	TTGCTTTGTCGTTAC	.	.	MAF_USDA=39.583
NC_035093.1	42815420	.	T	C	.	.	MAF_INRAE=42.105
NC_035093.1	42815424	.	G	A	.	.	MAF_INRAE=22.785;MAF_USDA=17.857
NC_035093.1	42815436	.	G	C	.	.	MAF_USDA=2.941
NC_035093.1	42815456	.	G	A	.	.	MAF_INRAE=6.329;MAF_USDA=16.471
NC_035093.1	42815510	.	A	G	.	.	MAF_USDA=2.459
NC_035093.1	42815524	.	A	T	.	.	MAF_USDA=3.279
NC_035093.1	42815598	.	G	A	.	.	MAF_INRAE=21.053
NC_035093.1	42815605	.	C	T	.	.	MAF_INRAE=17.722;MAF_USDA=4.118
NC_035093.1	42815637	.	T	A	.	.	MAF_USDA=2.459
NC_035093.1	42815649	.	A	T	.	.	MAF_USDA=2.459
NC_035093.1	42815706	.	G	T	.	.	MAF_INRAE=43.671;MAF_USDA=24.706
NC_035093.1	42815736	.	T	A	.	.	MAF_INRAE=7.5;MAF_USDA=2.941
NC_035093.1	42815822	.	G	T	.	.	MAF_INRAE=1.667
NC_035093.1	42815921	.	T	A	.	.	MAF_USDA=2.083
NC_035093.1	42815935	.	T	A	.	.	MAF_INRAE=4.43
NC_035093.1	42815972	.	C	A	.	.	MAF_INRAE=19.62;MAF_USDA=42.941
NC_035093.1	42816004	.	A	G	.	.	MAF_USDA=2.459
NC_035093.1	42816083	.	G	C	.	.	MAF_INRAE=1.667;MAF_USDA=4.118
NC_035093.1	42816142	.	A	T	.	.	MAF_INRAE=25.949;MAF_USDA=17.647
NC_035093.1	42816147	.	T	C	.	.	MAF_USDA=17.647
NC_035093.1	42816148	.	G	A	.	.	MAF_USDA=17.647
NC_035093.1	42816150	.	A	G	.	.	MAF_USDA=17.647
NC_035093.1	42816153	.	C	T	.	.	MAF_USDA=1.639
NC_035093.1	42816154	.	G	A	.	.	MAF_INRAE=21.053
NC_035093.1	42816167	.	C	A	.	.	MAF_INRAE=6.667;MAF_USDA=4.167
NC_035093.1	42816177	.	A	C	.	.	MAF_INRAE=34.81;MAF_USDA=26.471
NC_035093.1	42816189	.	A	C	.	.	MAF_INRAE=34.81;MAF_USDA=27.059
NC_035093.1	42816224	.	G	A	.	.	MAF_INRAE=43.038;MAF_USDA=14.706
NC_035093.1	42816264	.	A	G	.	.	MAF_USDA=2.459
NC_035093.1	42816319	.	A	G	.	.	MAF_INRAE=20.886;MAF_USDA=14.118
NC_035093.1	42816424	.	G	T	.	.	MAF_INRAE=8.861;MAF_USDA=4.118
NC_035093.1	42816426	.	G	A	.	.	MAF_INRAE=6.667;MAF_USDA=4.118
NC_035093.1	42816443	.	G	A	.	.	MAF_INRAE=49.367;MAF_USDA=47.647
NC_035093.1	42816583	.	C	T	.	.	MAF_USDA=2.459
NC_035093.1	42816604	.	T	C	.	.	MAF_INRAE=8.861;MAF_USDA=19.412
NC_035093.1	42816656	.	A	T	.	.	MAF_INRAE=8.861;MAF_USDA=11.176
NC_035093.1	42816661	.	T	C	.	.	MAF_USDA=11.176
NC_035093.1	42816662	.	G	A	.	.	MAF_USDA=10.588
NC_035093.1	42816664	.	A	G	.	.	MAF_USDA=11.176
NC_035093.1	42816795	.	G	A	.	.	MAF_USDA=4.918
NC_035093.1	42816838	.	C	T	.	.	MAF_INRAE=43.671;MAF_USDA=10.0
NC_035093.1	42816849	.	A	C	.	.	MAF_USDA=3.279
NC_035093.1	42816885	.	A	G	.	.	MAF_USDA=14.118
NC_035093.1	42817296	.	T	C	.	.	MAF_USDA=1.639
NC_035093.1	42817436	.	T	C	.	.	MAF_INRAE=29.747;MAF_USDA=21.765
NC_035093.1	42817756	.	C	A	.	.	MAF_USDA=2.459
NC_035093.1	42817839	.	A	G	.	.	MAF_INRAE=11.392;MAF_USDA=17.059
NC_035093.1	42817879	.	A	G	.	.	MAF_INRAE=37.975;MAF_USDA=40.0
NC_035093.1	42817922	.	G	A	.	.	MAF_INRAE=22.5
NC_035093.1	42818162	.	T	A	.	.	MAF_INRAE=8.861;MAF_USDA=14.754
NC_035093.1	42818169	.	A	C	.	.	MAF_USDA=3.279
NC_035093.1	42818220	.	G	T	.	.	MAF_USDA=2.5
NC_035093.1	42818256	.	A	T	.	.	MAF_USDA=2.459
NC_035093.1	42818257	.	C	T	.	.	MAF_USDA=2.459
NC_035093.1	42818277	.	C	T	.	.	MAF_USDA=5.738
NC_035093.1	42818320	.	C	A	.	.	MAF_INRAE=7.595;MAF_USDA=6.471
NC_035093.1	42818325	.	A	C	.	.	MAF_INRAE=10.0;MAF_USDA=14.706
NC_035093.1	42818341	.	G	T	.	.	MAF_USDA=2.459
NC_035093.1	42818424	.	C	A	.	.	MAF_INRAE=3.333;MAF_USDA=4.118
NC_035093.1	42818501	.	A	G	.	.	MAF_INRAE=3.333;MAF_USDA=4.118
NC_035093.1	42818574	.	C	A	.	.	MAF_INRAE=11.667
NC_035093.1	42818630	.	C	A	.	.	MAF_INRAE=2.5;MAF_USDA=7.647
NC_035093.1	42818687	.	G	C	.	.	MAF_INRAE=15.833;MAF_USDA=14.706
NC_035093.1	42818724	.	CAA	CAC	.	.	MAF_USDA=22.917
NC_035093.1	42818828	.	G	T	.	.	MAF_INRAE=11.667;MAF_USDA=3.279
NC_035093.1	42818831	.	G	A	.	.	MAF_INRAE=19.62;MAF_USDA=19.412
NC_035093.1	42818858	.	G	A	.	.	MAF_INRAE=3.333;MAF_USDA=4.706
NC_035093.1	42819146	.	T	G	.	.	MAF_USDA=1.639
NC_035093.1	42819238	.	C	T	.	.	MAF_INRAE=21.053
NC_035093.1	42819247	.	C	T	.	.	MAF_INRAE=9.167;MAF_USDA=9.836
NC_035093.1	42819310	.	C	T	.	.	MAF_USDA=1.639
NC_035093.1	42819385	.	G	T	.	.	MAF_INRAE=3.333;MAF_USDA=10.0
NC_035093.1	42819463	.	G	C	.	.	MAF_INRAE=8.861;MAF_USDA=10.588
NC_035093.1	42819545	.	G	A	.	.	MAF_INRAE=9.167;MAF_USDA=9.836
NC_035093.1	42819551	.	G	A	.	.	MAF_INRAE=12.5;MAF_USDA=16.471
NC_035093.1	42819558	.	A	C	.	.	MAF_INRAE=9.167;MAF_USDA=10.656
NC_035093.1	42819567	.	G	A	.	.	MAF_INRAE=9.167;MAF_USDA=10.833
NC_035093.1	42819573	.	A	T	.	.	MAF_INRAE=9.167;MAF_USDA=10.0
NC_035093.1	42819691	.	G	T	.	.	MAF_INRAE=19.62;MAF_USDA=14.706
NC_035093.1	42819700	.	C	T	.	.	MAF_INRAE=10.0;MAF_USDA=9.016
NC_035093.1	42819842	.	A	C	.	.	MAF_INRAE=17.089;MAF_USDA=8.235
NC_035093.1	42820067	.	G	A	.	.	MAF_INRAE=24.684;MAF_USDA=12.941
NC_035093.1	42820326	.	G	T	.	.	MAF_USDA=1.639
NC_035093.1	42820360	.	A	C	.	.	MAF_INRAE=22.152
NC_035093.1	42820453	.	T	A	.	.	MAF_INRAE=4.167
NC_035093.1	42820519	.	T	A	.	.	MAF_INRAE=10.127;MAF_USDA=6.471
NC_035093.1	42820585	.	A	G	.	.	MAF_USDA=3.279
NC_035093.1	42820596	.	C	G	.	.	MAF_USDA=2.459
NC_035093.1	42820627	.	G	T	.	.	MAF_INRAE=20.886;MAF_USDA=8.235
NC_035093.1	42820647	.	C	A	.	.	MAF_USDA=1.639
NC_035093.1	42820657	.	C	T	.	.	MAF_INRAE=9.494;MAF_USDA=9.836
NC_035093.1	42820673	.	T	C	.	.	MAF_USDA=5.294
NC_035093.1	42820718	.	A	G	.	.	MAF_INRAE=16.456;MAF_USDA=15.294
NC_035093.1	42820742	.	C	T	.	.	MAF_INRAE=9.167;MAF_USDA=4.706
NC_035093.1	42820833	.	C	A	.	.	MAF_USDA=5.738
NC_035093.1	42820949	.	G	T	.	.	MAF_INRAE=31.646;MAF_USDA=10.417
NC_035093.1	42820970	.	C	A	.	.	MAF_INRAE=14.557;MAF_USDA=12.5
NC_035093.1	42821095	.	A	G	.	.	MAF_USDA=12.295
NC_035093.1	42821127	.	A	T	.	.	MAF_INRAE=2.5
NC_035093.1	42821209	.	C	T	.	.	MAF_INRAE=46.835;MAF_USDA=47.059
NC_035093.1	42821234	.	C	T	.	.	MAF_USDA=1.639
NC_035093.1	42821383	.	T	A	.	.	MAF_USDA=1.639
NC_035093.1	42821426	.	T	G	.	.	MAF_USDA=3.279
NC_035093.1	42821520	.	T	C	.	.	MAF_INRAE=47.468;MAF_USDA=44.706
NC_035093.1	42821780	.	C	T	.	.	MAF_INRAE=3.333;MAF_USDA=22.917
NC_035093.1	42821883	.	T	G	.	.	MAF_INRAE=31.646;MAF_USDA=16.471
NC_035093.1	42821889	.	A	C	.	.	MAF_USDA=1.639
NC_035093.1	42822105	.	T	G	.	.	MAF_INRAE=3.333;MAF_USDA=6.471
NC_035093.1	42822241	.	G	A	.	.	MAF_INRAE=35.833
NC_035093.1	42822284	.	C	T	.	.	MAF_INRAE=9.167;MAF_USDA=2.941
NC_035093.1	42822348	.	A	T	.	.	MAF_INRAE=11.392
NC_035093.1	42822408	.	C	T	.	.	MAF_USDA=1.639
NC_035093.1	42822547	.	G	A	.	.	MAF_INRAE=21.053
NC_035093.1	42822635	.	A	G	.	.	MAF_USDA=1.639
NC_035093.1	42822648	.	C	T	.	.	MAF_INRAE=31.013;MAF_USDA=16.471
NC_035093.1	42822649	.	T	G	.	.	MAF_INRAE=27.5;MAF_USDA=16.471
NC_035093.1	42822699	.	C	A	.	.	MAF_INRAE=24.051;MAF_USDA=5.294
NC_035093.1	42822787	.	GTTTTTTT	GTTTTTTG	.	.	MAF_USDA=31.25
NC_035093.1	42822794	.	T	G	.	.	MAF_INRAE=36.709
NC_035093.1	42822911	.	C	T	.	.	MAF_INRAE=6.329;MAF_USDA=8.824
NC_035093.1	42822956	.	C	T	.	.	MAF_INRAE=15.833;MAF_USDA=14.583
NC_035093.1	42823144	.	A	T	.	.	MAF_USDA=1.639
NC_035093.1	42823277	.	T	G	.	.	MAF_INRAE=15.789;MAF_USDA=8.333
NC_035093.1	42823309	.	C	G	.	.	MAF_USDA=1.639
NC_035093.1	42823390	.	G	A	.	.	MAF_USDA=3.529
NC_035093.1	42823470	.	A	G	.	.	MAF_USDA=4.098
NC_035093.1	42823499	.	T	A	.	.	MAF_INRAE=31.646;MAF_USDA=23.529
NC_035093.1	42823525	.	C	T	.	.	MAF_USDA=1.639
NC_035093.1	42823585	.	G	T	.	.	MAF_USDA=6.25
NC_035093.1	42823598	.	G	T	.	.	MAF_INRAE=9.167;MAF_USDA=2.083
NC_035093.1	42823625	.	G	A	.	.	MAF_INRAE=23.418;MAF_USDA=9.016
NC_035093.1	42823656	.	T	C	.	.	MAF_INRAE=3.333;MAF_USDA=12.5
NC_035093.1	42823746	.	G	T	.	.	MAF_INRAE=3.333;MAF_USDA=5.294
NC_035093.1	42823783	.	A	C	.	.	MAF_INRAE=10.0;MAF_USDA=6.557
NC_035093.1	42823961	.	G	C	.	.	MAF_USDA=6.25
NC_035093.1	42824152	.	G	A	.	.	MAF_INRAE=8.228;MAF_USDA=10.0
NC_035093.1	42824167	.	A	G	.	.	MAF_USDA=2.353
NC_035093.1	42824294	.	C	T	.	.	MAF_USDA=5.738
NC_035093.1	42824394	.	C	A	.	.	MAF_INRAE=1.667
NC_035093.1	42824474	.	T	G	.	.	MAF_USDA=1.639
NC_035093.1	42824500	.	C	A	.	.	MAF_USDA=12.5
NC_035093.1	42824501	.	G	C	.	.	MAF_USDA=12.5
NC_035093.1	42824502	.	A	T	.	.	MAF_USDA=12.5
NC_035093.1	42824850	.	G	A	.	.	MAF_USDA=1.639
NC_035093.1	42824869	.	G	T	.	.	MAF_INRAE=21.053
NC_035093.1	42824880	.	A	C	.	.	MAF_USDA=3.279
NC_035093.1	42824931	.	A	T	.	.	MAF_INRAE=32.278;MAF_USDA=17.059
NC_035093.1	42824966	.	C	T	.	.	MAF_USDA=2.353
NC_035093.1	42825019	.	T	G	.	.	MAF_INRAE=37.975;MAF_USDA=25.294
NC_035093.1	42825104	.	G	A	.	.	MAF_INRAE=4.167
NC_035093.1	42825182	.	G	C	.	.	MAF_USDA=2.459
NC_035093.1	42825238	.	T	G	.	.	MAF_USDA=4.098
NC_035093.1	42825269	.	A	G	.	.	MAF_INRAE=10.526
NC_035093.1	42825351	.	C	A	.	.	MAF_INRAE=48.734;MAF_USDA=46.471
NC_035093.1	42825358	.	G	C	.	.	MAF_USDA=1.639
NC_035093.1	42825502	.	A	G	.	.	MAF_USDA=4.918
NC_035093.1	42825546	.	C	T	.	.	MAF_USDA=4.098
NC_035093.1	42825768	.	A	T	.	.	MAF_INRAE=5.263;MAF_USDA=3.529
NC_035093.1	42825840	.	C	T	.	.	MAF_USDA=4.098
NC_035093.1	42825965	.	A	T	.	.	MAF_INRAE=21.053;MAF_USDA=9.836
NC_035093.1	42826320	.	G	A	.	.	MAF_INRAE=3.333;MAF_USDA=7.647
NC_035093.1	42826378	.	G	A	.	.	MAF_INRAE=25.316;MAF_USDA=7.059
NC_035093.1	42826463	.	C	T	.	.	MAF_INRAE=5.263;MAF_USDA=3.529
NC_035093.1	42826464	.	G	A	.	.	MAF_INRAE=3.333;MAF_USDA=3.529
NC_035093.1	42826491	.	C	G	.	.	MAF_USDA=18.75
NC_035093.1	42826494	.	G	A	.	.	MAF_INRAE=23.333;MAF_USDA=5.952
NC_035093.1	42826561	.	T	G,*	.	.	MAF_INRAE=5.263;MAF_USDA=3.279
NC_035093.1	42826567	.	C	G	.	.	MAF_INRAE=45.57;MAF_USDA=27.083
NC_035093.1	42826578	.	G	C	.	.	MAF_USDA=2.083
NC_035093.1	42826583	.	A	T	.	.	MAF_INRAE=25.949;MAF_USDA=5.882
NC_035093.1	42826679	.	A	G	.	.	MAF_INRAE=3.333;MAF_USDA=6.25
NC_035093.1	42826691	.	G	A	.	.	MAF_INRAE=27.848;MAF_USDA=10.0
NC_035093.1	42826711	.	T	C	.	.	MAF_INRAE=25.316;MAF_USDA=5.294
NC_035093.1	42826774	.	A	G	.	.	MAF_INRAE=8.228;MAF_USDA=4.167
NC_035093.1	42826786	.	A	G	.	.	MAF_INRAE=27.848;MAF_USDA=10.0
NC_035093.1	42826817	.	C	A	.	.	MAF_USDA=1.639
NC_035093.1	42826831	.	C	T	.	.	MAF_USDA=1.639
NC_035093.1	42826872	.	A	C	.	.	MAF_INRAE=3.333;MAF_USDA=3.529
NC_035093.1	42826914	.	C	T	.	.	MAF_INRAE=25.316;MAF_USDA=7.059
NC_035093.1	42826985	.	GAGAAGA	GAGAAGG	.	.	MAF_USDA=27.083
NC_035093.1	42826991	.	A	G	.	.	MAF_INRAE=27.848
NC_035093.1	42827004	.	A	C	.	.	MAF_INRAE=25.316;MAF_USDA=6.471
NC_035093.1	42827210	.	G	C	.	.	MAF_USDA=1.639
NC_035093.1	42827213	.	A	G	.	.	MAF_INRAE=27.848;MAF_USDA=11.176
NC_035093.1	42827299	.	C	T	.	.	MAF_INRAE=25.316;MAF_USDA=7.059
NC_035093.1	42827305	.	C	T	.	.	MAF_INRAE=3.797;MAF_USDA=8.235
NC_035093.1	42827306	.	G	A	.	.	MAF_USDA=1.639
NC_035093.1	42827322	.	G	C	.	.	MAF_INRAE=25.316;MAF_USDA=7.059
NC_035093.1	42827323	.	A	G	.	.	MAF_INRAE=26.667;MAF_USDA=10.588
NC_035093.1	42827450	.	G	C	.	.	MAF_INRAE=5.263;MAF_USDA=3.529
NC_035093.1	42827462	.	G	T	.	.	MAF_USDA=3.279
NC_035093.1	42827512	.	G	T	.	.	MAF_INRAE=1.667
NC_035093.1	42827556	.	G	A	.	.	MAF_INRAE=8.228;MAF_USDA=20.0
NC_035093.1	42827591	.	C	T	.	.	MAF_USDA=1.639
NC_035093.1	42827629	.	C	A	.	.	MAF_USDA=1.639
NC_035093.1	42827663	.	C	T	.	.	MAF_INRAE=4.167;MAF_USDA=3.529
NC_035093.1	42827701	.	C	A	.	.	MAF_INRAE=4.167;MAF_USDA=3.529
NC_035093.1	42827729	.	C	A	.	.	MAF_USDA=3.279
NC_035093.1	42827826	.	C	T	.	.	MAF_INRAE=3.333;MAF_USDA=2.353
NC_035093.1	42827841	.	G	T	.	.	MAF_INRAE=28.481;MAF_USDA=10.588
NC_035093.1	42828067	.	A	C	.	.	MAF_USDA=3.279
NC_035093.1	42828071	.	G	A	.	.	MAF_INRAE=3.165;MAF_USDA=7.377
NC_035093.1	42828078	.	T	C	.	.	MAF_INRAE=1.667
NC_035093.1	42828137	.	C	T	.	.	MAF_USDA=4.098
NC_035093.1	42828157	.	C	T	.	.	MAF_USDA=8.333
NC_035093.1	42828245	.	A	C	.	.	MAF_INRAE=8.861;MAF_USDA=2.083
NC_035093.1	42828258	.	A	T	.	.	MAF_USDA=2.083
NC_035093.1	42828269	.	A	G	.	.	MAF_USDA=1.639
NC_035093.1	42828334	.	A	C	.	.	MAF_USDA=1.639
NC_035093.1	42828337	.	T	G	.	.	MAF_USDA=1.639
NC_035093.1	42828348	.	C	T	.	.	MAF_INRAE=9.167;MAF_USDA=2.941
NC_035093.1	42828409	.	G	T	.	.	MAF_USDA=1.639
NC_035093.1	42828410	.	G	A	.	.	MAF_USDA=1.639
NC_035093.1	42828431	.	A	G	.	.	MAF_INRAE=4.167;MAF_USDA=6.25
NC_035093.1	42828474	.	T	G	.	.	MAF_USDA=3.529
NC_035093.1	42828506	.	A	C	.	.	MAF_INRAE=4.167;MAF_USDA=2.459
NC_035093.1	42828509	.	A	C	.	.	MAF_INRAE=4.167;MAF_USDA=3.529
NC_035093.1	42828526	.	C	T	.	.	MAF_INRAE=28.481;MAF_USDA=10.588
NC_035093.1	42828589	.	G	T	.	.	MAF_INRAE=17.5;MAF_USDA=10.588
NC_035093.1	42828600	.	A	C	.	.	MAF_INRAE=4.167;MAF_USDA=3.529
NC_035093.1	42828605	.	T	C	.	.	MAF_INRAE=9.494;MAF_USDA=14.118
NC_035093.1	42828640	.	T	A	.	.	MAF_INRAE=29.114;MAF_USDA=10.588
NC_035093.1	42828645	.	G	T	.	.	MAF_INRAE=17.722;MAF_USDA=16.471
NC_035093.1	42828733	.	T	A	.	.	MAF_INRAE=29.747;MAF_USDA=11.176
NC_035093.1	42828783	.	A	G	.	.	MAF_INRAE=29.747;MAF_USDA=11.176
NC_035093.1	42828987	.	T	C	.	.	MAF_INRAE=29.747;MAF_USDA=11.176
NC_035093.1	42829128	.	G	A	.	.	MAF_INRAE=26.582;MAF_USDA=6.471
NC_035093.1	42829148	.	T	C	.	.	MAF_INRAE=9.167;MAF_USDA=3.279
NC_035093.1	42829168	.	A	T	.	.	MAF_INRAE=29.747;MAF_USDA=10.588
NC_035093.1	42829202	.	C	T	.	.	MAF_INRAE=26.582;MAF_USDA=6.471
NC_035093.1	42829206	.	G	A	.	.	MAF_USDA=3.279
NC_035093.1	42829462	.	C	T	.	.	MAF_INRAE=5.263
NC_035093.1	42829464	.	G	A	.	.	MAF_INRAE=4.167;MAF_USDA=3.529
NC_035093.1	42829469	.	G	A	.	.	MAF_INRAE=9.494;MAF_USDA=5.882
NC_035093.1	42829491	.	A	G	.	.	MAF_USDA=1.639
NC_035093.1	42829559	.	G	T	.	.	MAF_USDA=5.738
NC_035093.1	42829591	.	C	T	.	.	MAF_INRAE=4.167;MAF_USDA=3.529
NC_035093.1	42829596	.	T	G	.	.	MAF_INRAE=14.557;MAF_USDA=10.588
NC_035093.1	42829605	.	G	T	.	.	MAF_INRAE=27.848;MAF_USDA=7.647
NC_035093.1	42829636	.	C	A	.	.	MAF_USDA=1.639
NC_035093.1	42829880	.	T	A	.	.	MAF_INRAE=24.684;MAF_USDA=18.824
NC_035093.1	42830046	.	G	A	.	.	MAF_INRAE=9.494;MAF_USDA=10.0
NC_035093.1	42830108	.	C	T	.	.	MAF_INRAE=26.582;MAF_USDA=6.471
NC_035093.1	42830121	.	C	A	.	.	MAF_USDA=1.639
NC_035093.1	42830167	.	G	A	.	.	MAF_INRAE=8.228;MAF_USDA=4.167
NC_035093.1	42830189	.	A	G	.	.	MAF_INRAE=26.582;MAF_USDA=8.333
NC_035093.1	42830201	.	T	A	.	.	MAF_USDA=1.639
NC_035093.1	42830282	.	T	C	.	.	MAF_INRAE=29.747;MAF_USDA=11.176
NC_035093.1	42830310	.	G	A	.	.	MAF_INRAE=32.278;MAF_USDA=25.294
NC_035093.1	42830363	.	C	T	.	.	MAF_INRAE=4.167;MAF_USDA=3.529
NC_035093.1	42830399	.	C	G	.	.	MAF_INRAE=4.167;MAF_USDA=3.529
NC_035093.1	42830413	.	C	T	.	.	MAF_INRAE=1.667;MAF_USDA=3.279
NC_035093.1	42830523	.	T	C	.	.	MAF_INRAE=5.263
NC_035093.1	42830524	.	A	G	.	.	MAF_INRAE=4.167;MAF_USDA=3.529
NC_035093.1	42830526	.	C	A	.	.	MAF_USDA=3.279
NC_035093.1	42830638	.	G	T	.	.	MAF_USDA=7.377
NC_035093.1	42830703	.	C	A	.	.	MAF_INRAE=9.167;MAF_USDA=3.279
NC_035093.1	42830712	.	C	T	.	.	MAF_INRAE=3.333;MAF_USDA=7.059
NC_035093.1	42830769	.	C	T	.	.	MAF_USDA=1.639
NC_035093.1	42830805	.	G	T	.	.	MAF_INRAE=24.684;MAF_USDA=5.882
NC_035093.1	42830865	.	G	T	.	.	MAF_INRAE=5.263;MAF_USDA=1.639
NC_035093.1	42831016	.	T	A	.	.	MAF_INRAE=1.667
NC_035093.1	42831023	.	C	T	.	.	MAF_INRAE=1.667
NC_035093.1	42831025	.	G	T	.	.	MAF_INRAE=2.5
NC_035093.1	42831026	.	C	T	.	.	MAF_INRAE=2.5
NC_035093.1	42831034	.	C	A	.	.	MAF_INRAE=2.5
NC_035093.1	42831152	.	C	A	.	.	MAF_USDA=1.639
NC_035093.1	42831159	.	A	G	.	.	MAF_USDA=3.279
NC_035093.1	42831161	.	C	A	.	.	MAF_INRAE=2.5;MAF_USDA=10.656
NC_035093.1	42831253	.	A	C	.	.	MAF_USDA=3.279
NC_035093.1	42831275	.	T	G	.	.	MAF_INRAE=3.333;MAF_USDA=2.353
NC_035093.1	42831308	.	G	T	.	.	MAF_INRAE=8.333;MAF_USDA=8.235
NC_035093.1	42831448	.	C	T	.	.	MAF_INRAE=37.975;MAF_USDA=36.471
NC_035093.1	42831506	.	C	A	.	.	MAF_INRAE=33.544;MAF_USDA=27.059
NC_035093.1	42831525	.	C	G	.	.	MAF_USDA=2.459
NC_035093.1	42831607	.	T	G	.	.	MAF_INRAE=26.582;MAF_USDA=44.706
NC_035093.1	42831620	.	A	C	.	.	MAF_INRAE=9.167;MAF_USDA=3.279
NC_035093.1	42831714	.	C	T	.	.	MAF_USDA=1.639
NC_035093.1	42831752	.	C	A	.	.	MAF_INRAE=27.848;MAF_USDA=9.412
NC_035093.1	42831759	.	C	T	.	.	MAF_INRAE=10.0;MAF_USDA=7.647
NC_035093.1	42832051	.	C	A	.	.	MAF_INRAE=37.975;MAF_USDA=35.882
NC_035093.1	42832100	.	G	A	.	.	MAF_INRAE=32.278;MAF_USDA=25.0
NC_035093.1	42832116	.	C	A	.	.	MAF_INRAE=10.526
NC_035093.1	42832145	.	T	C	.	.	MAF_USDA=4.918
NC_035093.1	42832265	.	G	A	.	.	MAF_INRAE=5.263
NC_035093.1	42832334	.	G	A	.	.	MAF_INRAE=29.747;MAF_USDA=11.765
NC_035093.1	42832429	.	G	A	.	.	MAF_INRAE=32.278;MAF_USDA=25.595
NC_035093.1	42832440	.	G	A	.	.	MAF_INRAE=21.053;MAF_USDA=10.833
NC_035093.1	42832458	.	C	A	.	.	MAF_INRAE=11.667;MAF_USDA=10.0
NC_035093.1	42832558	.	G	T	.	.	MAF_INRAE=11.667;MAF_USDA=10.588
NC_035093.1	42832561	.	G	A	.	.	MAF_INRAE=5.263;MAF_USDA=1.639
NC_035093.1	42832574	.	C	T	.	.	MAF_INRAE=11.667;MAF_USDA=10.588
NC_035093.1	42832592	.	T	C	.	.	MAF_INRAE=27.848;MAF_USDA=7.059
NC_035093.1	42832640	.	T	G	.	.	MAF_INRAE=25.316;MAF_USDA=20.0
NC_035093.1	42832676	.	T	C	.	.	MAF_INRAE=10.127;MAF_USDA=12.353
NC_035093.1	42832844	.	A	G	.	.	MAF_USDA=32.787
NC_035093.1	42832849	.	G	A	.	.	MAF_USDA=17.213
NC_035093.1	42832936	.	G	T	.	.	MAF_USDA=12.5
NC_035093.1	42832996	.	G	A	.	.	MAF_USDA=29.167
NC_035093.1	42833071	.	T	C	.	.	MAF_INRAE=2.5
NC_035093.1	42833092	.	T	A	.	.	MAF_USDA=14.583
NC_035093.1	42833095	.	A	G	.	.	MAF_USDA=20.833
NC_035093.1	42833122	.	A	T	.	.	MAF_INRAE=2.5
NC_035093.1	42833146	.	C	A	.	.	MAF_USDA=12.5
NC_035093.1	42833148	.	C	T	.	.	MAF_INRAE=1.667
NC_035093.1	42833151	.	AAGCA	AAGCT	.	.	MAF_USDA=41.304
NC_035093.1	42833173	.	C	T	.	.	MAF_USDA=41.667
NC_035093.1	42833193	.	T	C	.	.	MAF_USDA=7.377
NC_035093.1	42833194	.	T	C	.	.	MAF_USDA=6.557
NC_035093.1	42833195	.	A	T	.	.	MAF_INRAE=1.667
NC_035093.1	42833198	.	T	A	.	.	MAF_INRAE=2.5;MAF_USDA=10.656
NC_035093.1	42833223	.	C	A	.	.	MAF_USDA=2.353
NC_035093.1	42833233	.	C	T	.	.	MAF_INRAE=2.5;MAF_USDA=8.197
NC_035093.1	42833255	.	G	T	.	.	MAF_INRAE=1.667
NC_035093.1	42833256	.	G	A	.	.	MAF_USDA=20.0
NC_035093.1	42833279	.	T	A	.	.	MAF_INRAE=3.333
NC_035093.1	42833284	.	A	G	.	.	MAF_INRAE=27.5;MAF_USDA=17.059
NC_035093.1	42833330	.	A	G	.	.	MAF_INRAE=4.167
NC_035093.1	42833334	.	G	A	.	.	MAF_INRAE=1.667
NC_035093.1	42833376	.	G	C	.	.	MAF_INRAE=1.667
NC_035093.1	42833425	.	T	A	.	.	MAF_INRAE=1.667
NC_035093.1	42833514	.	C	T	.	.	MAF_INRAE=3.333;MAF_USDA=6.25
NC_035093.1	42833582	.	G	T	.	.	MAF_INRAE=37.342;MAF_USDA=28.235
NC_035093.1	42833592	.	A	C	.	.	MAF_USDA=1.639
NC_035093.1	42833713	.	C	A	.	.	MAF_INRAE=17.089;MAF_USDA=14.583
NC_035093.1	42833757	.	G	T	.	.	MAF_INRAE=25.316;MAF_USDA=33.333
NC_035093.1	42833838	.	G	A	.	.	MAF_INRAE=10.0;MAF_USDA=9.412
NC_035093.1	42833901	.	T	C	.	.	MAF_USDA=1.667
NC_035093.1	42834052	.	G	A	.	.	MAF_INRAE=5.263;MAF_USDA=6.25
NC_035093.1	42834147	.	C	T	.	.	MAF_INRAE=5.833;MAF_USDA=2.083
NC_035093.1	42834266	.	T	C	.	.	MAF_INRAE=22.785;MAF_USDA=18.75
NC_035093.1	42834397	.	A	T	.	.	MAF_INRAE=43.671;MAF_USDA=35.294
NC_035093.1	42834408	.	T	C	.	.	MAF_INRAE=43.038;MAF_USDA=34.118
NC_035093.1	42834468	.	C	A	.	.	MAF_INRAE=22.785;MAF_USDA=8.235
NC_035093.1	42834486	.	T	C	.	.	MAF_INRAE=9.167;MAF_USDA=4.706
NC_035093.1	42834509	.	T	C	.	.	MAF_INRAE=5.263
NC_035093.1	42834567	.	T	C	.	.	MAF_INRAE=6.667;MAF_USDA=7.377
NC_035093.1	42834579	.	C	A	.	.	MAF_INRAE=5.833;MAF_USDA=8.197
NC_035093.1	42834581	.	C	T	.	.	MAF_INRAE=5.833;MAF_USDA=6.557
NC_035093.1	42834594	.	C	T	.	.	MAF_INRAE=5.833
NC_035093.1	42834623	.	C	T	.	.	MAF_INRAE=3.333
NC_035093.1	42834663	.	A	C	.	.	MAF_USDA=10.0
NC_035093.1	42834674	.	C	T	.	.	MAF_USDA=10.656
NC_035093.1	42834694	.	A	T	.	.	MAF_INRAE=15.789;MAF_USDA=7.377
NC_035093.1	42834725	.	T	C	.	.	MAF_USDA=12.353
NC_035093.1	42834758	.	T	C	.	.	MAF_USDA=9.524
NC_035093.1	42834775	.	G	T	.	.	MAF_USDA=7.229
NC_035093.1	42834777	.	G	A	.	.	MAF_USDA=7.229
NC_035093.1	42834783	.	G	T	.	.	MAF_USDA=7.317
NC_035093.1	42834788	.	A	C	.	.	MAF_USDA=8.434
NC_035093.1	42834818	.	A	C	.	.	MAF_INRAE=21.053;MAF_USDA=4.762
NC_035093.1	42834819	.	T	A	.	.	MAF_USDA=4.762
NC_035093.1	42834840	.	G	T	.	.	MAF_USDA=2.459
NC_035093.1	42834845	.	T	C	.	.	MAF_INRAE=27.848;MAF_USDA=15.294
NC_035093.1	42834857	.	C	T	.	.	MAF_INRAE=5.263
NC_035093.1	42834879	.	G	T	.	.	MAF_INRAE=21.519;MAF_USDA=5.294
NC_035093.1	42834940	.	A	T	.	.	MAF_USDA=7.377
NC_035093.1	42834947	.	A	T	.	.	MAF_USDA=8.197
NC_035093.1	42834961	.	T	G	.	.	MAF_USDA=1.639
NC_035093.1	42835029	.	A	C	.	.	MAF_USDA=2.459
NC_035093.1	42835086	.	T	G	.	.	MAF_INRAE=3.333;MAF_USDA=6.25
NC_035093.1	42835112	.	G	A	.	.	MAF_INRAE=22.152;MAF_USDA=5.882
NC_035093.1	42835128	.	C	T	.	.	MAF_USDA=4.918
NC_035093.1	42835182	.	T	G	.	.	MAF_INRAE=23.418;MAF_USDA=8.235
NC_035093.1	42835187	.	T	A	.	.	MAF_INRAE=22.785;MAF_USDA=5.882
NC_035093.1	42835208	.	T	C	.	.	MAF_INRAE=23.418;MAF_USDA=5.882
NC_035093.1	42835259	.	G	A	.	.	MAF_INRAE=23.418;MAF_USDA=18.75
NC_035093.1	42835296	.	G	A	.	.	MAF_INRAE=8.333
NC_035093.1	42835301	.	C	A	.	.	MAF_USDA=8.333
NC_035093.1	42835341	.	C	T	.	.	MAF_USDA=3.279
NC_035093.1	42835353	.	A	G	.	.	MAF_INRAE=34.167;MAF_USDA=35.417
NC_035093.1	42835544	.	G	T	.	.	MAF_INRAE=23.418;MAF_USDA=7.647
NC_035093.1	42835644	.	C	T	.	.	MAF_INRAE=23.418;MAF_USDA=11.765
NC_035093.1	42835695	.	C	A	.	.	MAF_INRAE=25.833;MAF_USDA=31.25
NC_035093.1	42835750	.	G	C	.	.	MAF_INRAE=28.481;MAF_USDA=14.118
NC_035093.1	42835795	.	G	C	.	.	MAF_USDA=3.279
NC_035093.1	42835914	.	A	T	.	.	MAF_INRAE=22.5;MAF_USDA=2.941
NC_035093.1	42835973	.	T	C	.	.	MAF_USDA=8.197
NC_035093.1	42836007	.	C	T	.	.	MAF_INRAE=22.785;MAF_USDA=5.882
NC_035093.1	42836013	.	T	C	.	.	MAF_INRAE=41.772;MAF_USDA=42.353
NC_035093.1	42836024	.	A	G	.	.	MAF_INRAE=41.772;MAF_USDA=35.294
NC_035093.1	42836031	.	G	A	.	.	MAF_INRAE=22.785;MAF_USDA=5.882
NC_035093.1	42836035	.	G	A	.	.	MAF_USDA=1.639
NC_035093.1	42836053	.	G	A	.	.	MAF_USDA=5.738
NC_035093.1	42836296	.	C	T	.	.	MAF_INRAE=22.785;MAF_USDA=6.471
NC_035093.1	42836604	.	T	C	.	.	MAF_INRAE=22.785;MAF_USDA=7.647
NC_035093.1	42836621	.	G	T	.	.	MAF_USDA=4.706
NC_035093.1	42836623	.	T	A	.	.	MAF_INRAE=1.667;MAF_USDA=2.459
NC_035093.1	42836627	.	T	C	.	.	MAF_INRAE=1.667;MAF_USDA=2.459
NC_035093.1	42836658	.	C	A	.	.	MAF_USDA=1.639
NC_035093.1	42836675	.	C	G	.	.	MAF_INRAE=41.139;MAF_USDA=37.647
NC_035093.1	42836681	.	T	G	.	.	MAF_INRAE=35.443;MAF_USDA=31.765
NC_035093.1	42836758	.	G	A	.	.	MAF_INRAE=3.333;MAF_USDA=2.353
NC_035093.1	42836778	.	A	C	.	.	MAF_USDA=1.639
NC_035093.1	42836820	.	G	T	.	.	MAF_INRAE=29.114;MAF_USDA=24.706
NC_035093.1	42836859	.	A	G	.	.	MAF_INRAE=10.127;MAF_USDA=34.118
NC_035093.1	42836866	.	C	T	.	.	MAF_USDA=2.459
NC_035093.1	42837002	.	T	C	.	.	MAF_USDA=3.279
NC_035093.1	42837066	.	T	C	.	.	MAF_USDA=1.639
NC_035093.1	42837096	.	G	C	.	.	MAF_INRAE=35.0;MAF_USDA=45.833
NC_035093.1	42837098	.	A	G	.	.	MAF_INRAE=23.333;MAF_USDA=18.75
NC_035093.1	42837126	.	C	T	.	.	MAF_INRAE=22.785;MAF_USDA=5.882
NC_035093.1	42837138	.	C	T	.	.	MAF_USDA=1.639
NC_035093.1	42837148	.	T	A	.	.	MAF_USDA=2.459
NC_035093.1	42837153	.	T	C	.	.	MAF_USDA=1.639
NC_035093.1	42837156	.	G	T	.	.	MAF_USDA=1.639
NC_035093.1	42837217	.	A	G	.	.	MAF_USDA=1.639
NC_035093.1	42837239	.	G	A	.	.	MAF_USDA=1.639
NC_035093.1	42837275	.	C	A	.	.	MAF_USDA=1.639
NC_035093.1	42837319	.	T	G	.	.	MAF_INRAE=35.443;MAF_USDA=47.059
NC_035093.1	42837372	.	T	A	.	.	MAF_USDA=2.459
NC_035093.1	42837410	.	A	G	.	.	MAF_INRAE=35.443;MAF_USDA=31.176
NC_035093.1	42837451	.	G	A	.	.	MAF_USDA=4.167
NC_035093.1	42837482	.	G	T	.	.	MAF_USDA=8.333
NC_035093.1	42837495	.	G	A	.	.	MAF_USDA=1.639
NC_035093.1	42837713	.	G	A	.	.	MAF_USDA=1.639
NC_035093.1	42837731	.	G	T	.	.	MAF_USDA=1.639
NC_035093.1	42837911	.	C	A	.	.	MAF_USDA=1.639
NC_035093.1	42837921	.	G	A	.	.	MAF_INRAE=25.316;MAF_USDA=43.75
NC_035093.1	42837950	.	T	G	.	.	MAF_USDA=8.197
NC_035093.1	42838025	.	C	T	.	.	MAF_USDA=1.639
NC_035093.1	42838099	.	A	T	.	.	MAF_INRAE=5.0;MAF_USDA=4.167
NC_035093.1	42838102	.	A	T	.	.	MAF_USDA=11.475
NC_035093.1	42838106	.	T	A	.	.	MAF_USDA=2.941
NC_035093.1	42838107	.	T	A	.	.	MAF_INRAE=20.0;MAF_USDA=41.667
NC_035093.1	42838111	.	T	C	.	.	MAF_USDA=2.083
NC_035093.1	42838282	.	T	C	.	.	MAF_USDA=3.279
NC_035093.1	42838297	.	G	A	.	.	MAF_INRAE=43.671;MAF_USDA=25.294
NC_035093.1	42838394	.	T	C	.	.	MAF_INRAE=43.038;MAF_USDA=27.647
NC_035093.1	42838495	.	A	G	.	.	MAF_USDA=1.639
NC_035093.1	42838496	.	T	C	.	.	MAF_USDA=1.639
NC_035093.1	42838504	.	G	T	.	.	MAF_INRAE=43.038;MAF_USDA=20.588
NC_035093.1	42838526	.	A	T	.	.	MAF_INRAE=42.405;MAF_USDA=18.824
NC_035093.1	42838527	.	T	C	.	.	MAF_INRAE=47.5;MAF_USDA=18.824
NC_035093.1	42838536	.	G	C	.	.	MAF_USDA=1.639
NC_035093.1	42838567	.	G	A	.	.	MAF_INRAE=22.785
NC_035093.1	42838637	.	A	G	.	.	MAF_USDA=1.639
NC_035093.1	42838640	.	A	G	.	.	MAF_INRAE=9.167;MAF_USDA=3.529
NC_035093.1	42838740	.	G	A	.	.	MAF_INRAE=9.167;MAF_USDA=3.529
NC_035093.1	42838818	.	T	A	.	.	MAF_USDA=4.098
NC_035093.1	42838842	.	C	T	.	.	MAF_USDA=4.118
NC_035093.1	42838851	.	G	A	.	.	MAF_INRAE=24.684;MAF_USDA=38.235
NC_035093.1	42839019	.	C	T	.	.	MAF_USDA=1.639
NC_035093.1	42839144	.	A	G	.	.	MAF_INRAE=50.0
NC_035093.1	42839211	.	C	T	.	.	MAF_INRAE=1.667
NC_035093.1	42839267	.	A	T	.	.	MAF_USDA=1.639
NC_035093.1	42839301	.	C	G	.	.	MAF_INRAE=22.785;MAF_USDA=49.412
NC_035093.1	42839344	.	G	T	.	.	MAF_INRAE=27.215;MAF_USDA=47.647
NC_035093.1	42839431	.	C	A	.	.	MAF_INRAE=50.0;MAF_USDA=30.0
NC_035093.1	42839473	.	T	C	.	.	MAF_USDA=2.941
NC_035093.1	42839496	.	T	G	.	.	MAF_INRAE=1.667;MAF_USDA=2.459
NC_035093.1	42839554	.	T	A	.	.	MAF_USDA=1.639
NC_035093.1	42839560	.	C	T	.	.	MAF_USDA=4.918
NC_035093.1	42839574	.	T	C	.	.	MAF_INRAE=9.167;MAF_USDA=14.118
NC_035093.1	42839582	.	T	C	.	.	MAF_INRAE=3.333;MAF_USDA=7.059
NC_035093.1	42839640	.	A	G	.	.	MAF_INRAE=7.5;MAF_USDA=4.167
NC_035093.1	42839661	.	G	A	.	.	MAF_INRAE=20.833;MAF_USDA=7.647
NC_035093.1	42839686	.	C	T	.	.	MAF_USDA=4.098
NC_035093.1	42839740	.	T	G	.	.	MAF_USDA=1.639
NC_035093.1	42839794	.	T	C	.	.	MAF_USDA=18.852
NC_035093.1	42839798	.	A	G	.	.	MAF_USDA=4.167
NC_035093.1	42839801	.	G	T	.	.	MAF_USDA=4.098
NC_035093.1	42839805	.	A	C	.	.	MAF_USDA=25.0
NC_035093.1	42839815	.	C	A	.	.	MAF_USDA=31.25
NC_035093.1	42839818	.	G	A	.	.	MAF_USDA=43.75
NC_035093.1	42839826	.	T	C	.	.	MAF_USDA=31.25
NC_035093.1	42839828	.	A	G	.	.	MAF_USDA=29.167
NC_035093.1	42839831	.	G	A	.	.	MAF_USDA=37.5
NC_035093.1	42839863	.	C	T	.	.	MAF_USDA=2.459
NC_035093.1	42840632	.	T	A	.	.	MAF_USDA=18.75
NC_035093.1	42841076	.	T	C	.	.	MAF_USDA=4.118
NC_035093.1	42841402	.	C	T	.	.	MAF_USDA=2.353
NC_035093.1	42841642	.	G	A	.	.	MAF_USDA=1.639
NC_035093.1	42841661	.	A	T	.	.	MAF_USDA=1.639
NC_035093.1	42841741	.	G	T	.	.	MAF_INRAE=10.759
NC_035093.1	42841935	.	A	T	.	.	MAF_INRAE=27.215;MAF_USDA=44.706
NC_035093.1	42842017	.	G	A	.	.	MAF_INRAE=4.167;MAF_USDA=14.583
NC_035093.1	42842057	.	C	T	.	.	MAF_USDA=4.918
NC_035093.1	42842058	.	G	A	.	.	MAF_INRAE=27.848;MAF_USDA=42.353
NC_035093.1	42842167	.	G	A	.	.	MAF_INRAE=26.582;MAF_USDA=37.059
NC_035093.1	42842578	.	G	A	.	.	MAF_INRAE=3.333;MAF_USDA=8.235
NC_035093.1	42842597	.	T	A	.	.	MAF_USDA=1.639
NC_035093.1	42842658	.	G	C	.	.	MAF_INRAE=25.949;MAF_USDA=29.412
NC_035093.1	42842729	.	T	G	.	.	MAF_INRAE=24.051;MAF_USDA=10.588
NC_035093.1	42842757	.	C	T	.	.	MAF_INRAE=22.785;MAF_USDA=5.882
NC_035093.1	42842758	.	G	T	.	.	MAF_INRAE=25.949;MAF_USDA=24.706
NC_035093.1	42842809	.	G	T	.	.	MAF_USDA=3.279
NC_035093.1	42842929	.	C	G	.	.	MAF_INRAE=22.785;MAF_USDA=9.412
NC_035093.1	42843110	.	G	T	.	.	MAF_INRAE=5.263;MAF_USDA=2.459
NC_035093.1	42843160	.	G	A	.	.	MAF_USDA=4.098
NC_035093.1	42843163	.	A	C	.	.	MAF_USDA=4.098
NC_035093.1	42843173	.	A	C	.	.	MAF_USDA=1.639
NC_035093.1	42843191	.	T	A,C	.	.	MAF_INRAE=5.263;MAF_USDA=3.279
NC_035093.1	42843215	.	T	A	.	.	MAF_INRAE=1.667
NC_035093.1	42843229	.	G	T	.	.	MAF_INRAE=5.263;MAF_USDA=4.706
NC_035093.1	42843278	.	G	A	.	.	MAF_INRAE=5.263;MAF_USDA=4.098
NC_035093.1	42843299	.	T	C	.	.	MAF_USDA=1.639
NC_035093.1	42843343	.	A	G	.	.	MAF_USDA=1.639
NC_035093.1	42843347	.	G	A	.	.	MAF_INRAE=19.62;MAF_USDA=24.118
NC_035093.1	42843696	.	T	C	.	.	MAF_USDA=5.0
NC_035093.1	42843820	.	C	G	.	.	MAF_USDA=1.639
NC_035093.1	42843837	.	G	T	.	.	MAF_INRAE=20.253;MAF_USDA=24.706
NC_035093.1	42843893	.	A	G	.	.	MAF_USDA=2.459
NC_035093.1	42843907	.	C	A	.	.	MAF_INRAE=42.405;MAF_USDA=31.176
NC_035093.1	42843931	.	C	G	.	.	MAF_INRAE=20.833;MAF_USDA=7.059
NC_035093.1	42843961	.	A	C	.	.	MAF_USDA=4.918
NC_035093.1	42843990	.	C	T	.	.	MAF_USDA=4.918
NC_035093.1	42843992	.	C	A	.	.	MAF_USDA=1.639
NC_035093.1	42844078	.	G	C	.	.	MAF_USDA=7.377
NC_035093.1	42844124	.	T	C	.	.	MAF_USDA=3.279
NC_035093.1	42844281	.	A	G	.	.	MAF_INRAE=22.785;MAF_USDA=5.294
NC_035093.1	42844350	.	C	G	.	.	MAF_USDA=6.25
NC_035093.1	42844434	.	T	A	.	.	MAF_INRAE=22.785;MAF_USDA=5.882
NC_035093.1	42844591	.	A	C	.	.	MAF_INRAE=39.873;MAF_USDA=10.588
NC_035093.1	42844624	.	C	A	.	.	MAF_INRAE=10.526;MAF_USDA=15.294
NC_035093.1	42844691	.	C	T	.	.	MAF_INRAE=22.5;MAF_USDA=3.529
NC_035093.1	42844744	.	G	A	.	.	MAF_USDA=2.459
NC_035093.1	42844764	.	C	A	.	.	MAF_INRAE=43.038;MAF_USDA=28.824
NC_035093.1	42844765	.	C	A	.	.	MAF_INRAE=46.667;MAF_USDA=29.412
NC_035093.1	42844910	.	T	C	.	.	MAF_INRAE=49.367;MAF_USDA=25.882
NC_035093.1	42844930	.	A	C	.	.	MAF_INRAE=21.519;MAF_USDA=15.294
NC_035093.1	42844948	.	T	A	.	.	MAF_INRAE=18.354;MAF_USDA=15.294
NC_035093.1	42845005	.	C	T	.	.	MAF_INRAE=48.734;MAF_USDA=31.176
NC_035093.1	42845077	.	C	T	.	.	MAF_USDA=4.706
NC_035093.1	42845194	.	A	T	.	.	MAF_INRAE=22.5
NC_035093.1	42845200	.	A	T	.	.	MAF_INRAE=45.0
NC_035093.1	42845216	.	T	A	.	.	MAF_INRAE=6.329;MAF_USDA=9.016
NC_035093.1	42845315	.	T	C	.	.	MAF_USDA=4.918
NC_035093.1	42845334	.	C	G	.	.	MAF_INRAE=5.263
NC_035093.1	42845357	.	C	G	.	.	MAF_INRAE=6.329;MAF_USDA=9.836
NC_035093.1	42845389	.	G	A	.	.	MAF_USDA=5.882
NC_035093.1	42845392	.	G	C	.	.	MAF_INRAE=6.329;MAF_USDA=6.557
NC_035093.1	42845414	.	T	G	.	.	MAF_INRAE=22.785;MAF_USDA=16.667
NC_035093.1	42845432	.	T	A	.	.	MAF_USDA=25.0
NC_035093.1	42845478	.	A	C	.	.	MAF_INRAE=22.5
NC_035093.1	42845480	.	T	A	.	.	MAF_INRAE=48.101;MAF_USDA=29.167
NC_035093.1	42845482	.	T	A	.	.	MAF_INRAE=48.333;MAF_USDA=20.833
NC_035093.1	42845532	.	C	T	.	.	MAF_INRAE=27.848;MAF_USDA=23.529
NC_035093.1	42845567	.	C	A	.	.	MAF_USDA=4.706
NC_035093.1	42845646	.	C	T	.	.	MAF_USDA=2.941
NC_035093.1	42845672	.	A	G	.	.	MAF_USDA=5.738
NC_035093.1	42845674	.	C	T	.	.	MAF_USDA=5.738
NC_035093.1	42845758	.	C	A	.	.	MAF_INRAE=22.5;MAF_USDA=3.529
NC_035093.1	42845804	.	A	G	.	.	MAF_INRAE=24.684;MAF_USDA=10.0
NC_035093.1	42845842	.	C	T	.	.	MAF_INRAE=15.789;MAF_USDA=24.118
NC_035093.1	42845858	.	C	T	.	.	MAF_USDA=1.22
NC_035093.1	42845859	.	A	G	.	.	MAF_INRAE=26.667;MAF_USDA=1.22
NC_035093.1	42845913	.	G	A	.	.	MAF_USDA=4.918
NC_035093.1	42845936	.	A	C	.	.	MAF_INRAE=24.051;MAF_USDA=11.765
NC_035093.1	42845939	.	C	A	.	.	MAF_INRAE=26.667;MAF_USDA=11.765
NC_035093.1	42845978	.	G	T	.	.	MAF_INRAE=5.263
NC_035093.1	42846013	.	G	A	.	.	MAF_USDA=2.459
NC_035093.1	42846056	.	A	T	.	.	MAF_INRAE=22.785;MAF_USDA=18.75
NC_035093.1	42846077	.	C	T	.	.	MAF_INRAE=24.684;MAF_USDA=11.176
NC_035093.1	42846082	.	T	C	.	.	MAF_USDA=4.918
NC_035093.1	42846100	.	G	C	.	.	MAF_INRAE=24.684;MAF_USDA=11.765
NC_035093.1	42846109	.	T	G	.	.	MAF_INRAE=24.684;MAF_USDA=11.765
NC_035093.1	42846131	.	T	C	.	.	MAF_INRAE=22.5;MAF_USDA=3.529
NC_035093.1	42846135	.	T	C	.	.	MAF_INRAE=24.684;MAF_USDA=11.176
NC_035093.1	42846141	.	T	C	.	.	MAF_INRAE=24.684;MAF_USDA=11.176
NC_035093.1	42846170	.	C	A	.	.	MAF_INRAE=24.684;MAF_USDA=9.412
NC_035093.1	42846317	.	C	A	.	.	MAF_INRAE=18.354;MAF_USDA=4.706
NC_035093.1	42846443	.	A	G	.	.	MAF_USDA=6.471
NC_035093.1	42846496	.	A	C	.	.	MAF_INRAE=45.833;MAF_USDA=40.964
NC_035093.1	42846516	.	G	A	.	.	MAF_INRAE=21.667;MAF_USDA=4.762
NC_035093.1	42846686	.	T	C	.	.	MAF_INRAE=22.785;MAF_USDA=11.905
NC_035093.1	42846737	.	G	T	.	.	MAF_INRAE=21.053
NC_035093.1	42846764	.	G	T	.	.	MAF_INRAE=15.823;MAF_USDA=14.118
NC_035093.1	42846820	.	A	T	.	.	MAF_INRAE=5.0
NC_035093.1	42846828	.	T	A	.	.	MAF_INRAE=5.263;MAF_USDA=8.333
NC_035093.1	42846850	.	G	T	.	.	MAF_INRAE=1.667
NC_035093.1	42846895	.	C	A	.	.	MAF_USDA=1.639
NC_035093.1	42846967	.	C	T	.	.	MAF_USDA=5.738
NC_035093.1	42847035	.	G	A	.	.	MAF_INRAE=15.789;MAF_USDA=20.0
NC_035093.1	42847198	.	C	G	.	.	MAF_INRAE=15.789;MAF_USDA=22.353
NC_035093.1	42847534	.	C	T	.	.	MAF_USDA=9.016
NC_035093.1	42847536	.	T	G	.	.	MAF_USDA=8.197
NC_035093.1	42847546	.	A	G	.	.	MAF_INRAE=24.684;MAF_USDA=11.176
NC_035093.1	42847551	.	G	A	.	.	MAF_INRAE=12.5;MAF_USDA=11.765
NC_035093.1	42847552	.	A	C	.	.	MAF_INRAE=12.5;MAF_USDA=12.353
NC_035093.1	42847578	.	G	A	.	.	MAF_USDA=1.639
NC_035093.1	42847583	.	A	G	.	.	MAF_INRAE=22.5;MAF_USDA=4.706
NC_035093.1	42847640	.	A	G	.	.	MAF_INRAE=22.785;MAF_USDA=18.75
NC_035093.1	42847682	.	T	C	.	.	MAF_INRAE=27.215;MAF_USDA=25.882
NC_035093.1	42847883	.	G	T	.	.	MAF_USDA=1.639
NC_035093.1	42847906	.	G	A	.	.	MAF_USDA=1.639
NC_035093.1	42847924	.	C	A	.	.	MAF_USDA=5.738
NC_035093.1	42848018	.	G	T	.	.	MAF_USDA=4.706
NC_035093.1	42848037	.	T	C	.	.	MAF_INRAE=5.263;MAF_USDA=14.118
NC_035093.1	42848053	.	G	T	.	.	MAF_INRAE=22.785;MAF_USDA=18.75
NC_035093.1	42848127	.	G	T	.	.	MAF_USDA=3.279
NC_035093.1	42848155	.	T	C	.	.	MAF_INRAE=15.789;MAF_USDA=5.882
NC_035093.1	42848186	.	G	A	.	.	MAF_INRAE=5.263;MAF_USDA=5.882
NC_035093.1	42848276	.	C	T	.	.	MAF_INRAE=10.127;MAF_USDA=13.529
NC_035093.1	42848435	.	T	C	.	.	MAF_USDA=6.557
NC_035093.1	42848438	.	T	C	.	.	MAF_USDA=11.475
NC_035093.1	42848462	.	C	T	.	.	MAF_USDA=1.639
NC_035093.1	42848464	.	G	C	.	.	MAF_INRAE=9.494;MAF_USDA=15.294
NC_035093.1	42848554	.	C	A	.	.	MAF_INRAE=15.833;MAF_USDA=3.529
NC_035093.1	42848678	.	C	A	.	.	MAF_USDA=4.118
NC_035093.1	42848843	.	G	C	.	.	MAF_INRAE=18.354;MAF_USDA=24.118
NC_035093.1	42848845	.	A	T	.	.	MAF_USDA=4.918
NC_035093.1	42848856	.	G	A	.	.	MAF_INRAE=8.861;MAF_USDA=12.5
NC_035093.1	42849102	.	G	A	.	.	MAF_USDA=2.459
NC_035093.1	42849176	.	A	T	.	.	MAF_USDA=1.639
NC_035093.1	42849202	.	A	T	.	.	MAF_USDA=4.098
NC_035093.1	42849210	.	C	T	.	.	MAF_INRAE=22.5;MAF_USDA=7.059
NC_035093.1	42849328	.	C	A	.	.	MAF_INRAE=5.063
NC_035093.1	42849410	.	GTTT	GTTG	.	.	MAF_USDA=10.417
NC_035093.1	42849413	.	T	G	.	.	MAF_INRAE=5.263
NC_035093.1	42849428	.	C	A	.	.	MAF_USDA=6.897
NC_035093.1	42849477	.	T	C	.	.	MAF_USDA=2.5
NC_035093.1	42849478	.	T	C	.	.	MAF_USDA=4.167
NC_035093.1	42849486	.	T	C	.	.	MAF_USDA=2.5
NC_035093.1	42849550	.	A	G	.	.	MAF_USDA=5.0
NC_035093.1	42849554	.	G	T	.	.	MAF_USDA=7.5
NC_035093.1	42849562	.	C	A	.	.	MAF_USDA=8.824
NC_035093.1	42849616	.	C	T	.	.	MAF_USDA=13.095
NC_035093.1	42849622	.	T	C	.	.	MAF_USDA=11.905
NC_035093.1	42849637	.	G	T	.	.	MAF_USDA=2.5
NC_035093.1	42849652	.	G	T	.	.	MAF_INRAE=26.316;MAF_USDA=41.176
NC_035093.1	42849691	.	C	A	.	.	MAF_USDA=2.459
NC_035093.1	42849852	.	G	T,A	.	.	MAF_INRAE=1.667;MAF_USDA=1.639
NC_035093.1	42849942	.	C	A	.	.	MAF_INRAE=15.833;MAF_USDA=8.333
NC_035093.1	42849951	.	T	C	.	.	MAF_USDA=4.167
NC_035093.1	42849981	.	T	A	.	.	MAF_INRAE=29.114;MAF_USDA=4.762
NC_035093.1	42849995	.	T	C	.	.	MAF_INRAE=3.797;MAF_USDA=11.31
NC_035093.1	42850148	.	G	A	.	.	MAF_INRAE=4.43;MAF_USDA=4.118
NC_035093.1	42850196	.	A	G	.	.	MAF_USDA=1.639
NC_035093.1	42850266	.	A	C	.	.	MAF_INRAE=18.987;MAF_USDA=24.118
NC_035093.1	42850267	.	A	C	.	.	MAF_USDA=1.639
NC_035093.1	42850289	.	A	T	.	.	MAF_INRAE=31.013;MAF_USDA=20.0
NC_035093.1	42850307	.	C	A	.	.	MAF_USDA=1.639
NC_035093.1	42850332	.	A	C	.	.	MAF_INRAE=18.987;MAF_USDA=20.588
NC_035093.1	42850352	.	T	A	.	.	MAF_INRAE=21.053;MAF_USDA=47.647
NC_035093.1	42850378	.	C	T	.	.	MAF_USDA=1.639
NC_035093.1	42850417	.	G	A	.	.	MAF_INRAE=44.937;MAF_USDA=23.529
NC_035093.1	42850446	.	G	A	.	.	MAF_USDA=12.5
NC_035093.1	42850582	.	G	T	.	.	MAF_INRAE=22.785;MAF_USDA=18.75
NC_035093.1	42850588	.	G	T	.	.	MAF_INRAE=45.57;MAF_USDA=25.294
NC_035093.1	42850619	.	A	C	.	.	MAF_INRAE=28.481;MAF_USDA=24.706
NC_035093.1	42850647	.	A	C	.	.	MAF_USDA=7.647
NC_035093.1	42850691	.	G	A	.	.	MAF_USDA=4.118
NC_035093.1	42850693	.	T	A	.	.	MAF_INRAE=22.785;MAF_USDA=5.882
NC_035093.1	42850765	.	C	T	.	.	MAF_INRAE=27.215;MAF_USDA=49.412
NC_035093.1	42850878	.	G	A	.	.	MAF_USDA=1.639
NC_035093.1	42850943	.	T	G	.	.	MAF_USDA=3.279
NC_035093.1	42851061	.	C	G	.	.	MAF_INRAE=46.203;MAF_USDA=22.619
NC_035093.1	42851149	.	T	A	.	.	MAF_INRAE=45.57;MAF_USDA=27.059
NC_035093.1	42851183	.	G	A	.	.	MAF_USDA=1.639
NC_035093.1	42851351	.	A	G	.	.	MAF_USDA=1.639
NC_035093.1	42851366	.	G	A	.	.	MAF_USDA=1.639
NC_035093.1	42851474	.	C	T	.	.	MAF_USDA=10.417
NC_035093.1	42851502	.	A	G	.	.	MAF_USDA=9.836
NC_035093.1	42851520	.	C	A	.	.	MAF_USDA=9.016
NC_035093.1	42851575	.	G	C	.	.	MAF_USDA=16.667
NC_035093.1	42851595	.	G	A	.	.	MAF_USDA=21.311
NC_035093.1	42851599	.	A	G	.	.	MAF_INRAE=47.5;MAF_USDA=24.118
NC_035093.1	42851655	.	G	A	.	.	MAF_INRAE=46.203;MAF_USDA=19.412
NC_035093.1	42851661	.	T	G	.	.	MAF_USDA=13.934
NC_035093.1	42851665	.	A	T	.	.	MAF_INRAE=22.5;MAF_USDA=47.647
NC_035093.1	42851704	.	C	G	.	.	MAF_INRAE=3.333;MAF_USDA=22.917
NC_035093.1	42851710	.	C	G	.	.	MAF_INRAE=29.167;MAF_USDA=12.353
NC_035093.1	42851719	.	A	G	.	.	MAF_INRAE=25.0;MAF_USDA=27.059
NC_035093.1	42851761	.	G	A	.	.	MAF_INRAE=46.667;MAF_USDA=18.824
NC_035093.1	42851805	.	A	G	.	.	MAF_USDA=2.459
NC_035093.1	42851863	.	A	G	.	.	MAF_USDA=1.639
NC_035093.1	42851895	.	C	A	.	.	MAF_INRAE=21.519;MAF_USDA=21.176
NC_035093.1	42851909	.	G	C	.	.	MAF_INRAE=45.57;MAF_USDA=20.588
NC_035093.1	42851926	.	G	T	.	.	MAF_USDA=4.706
NC_035093.1	42852085	.	A	G	.	.	MAF_USDA=4.706
NC_035093.1	42852231	.	C	A	.	.	MAF_USDA=4.706
NC_035093.1	42852238	.	G	A	.	.	MAF_USDA=3.279
NC_035093.1	42852325	.	T	C	.	.	MAF_INRAE=31.013;MAF_USDA=12.941
NC_035093.1	42852352	.	C	A	.	.	MAF_INRAE=46.667;MAF_USDA=35.417
NC_035093.1	42852368	.	C	A	.	.	MAF_USDA=35.417
NC_035093.1	42852369	.	G	A	.	.	MAF_USDA=35.417
NC_035093.1	42852437	.	C	A	.	.	MAF_USDA=11.765
NC_035093.1	42852449	.	T	C	.	.	MAF_USDA=1.639
NC_035093.1	42852647	.	A	G	.	.	MAF_INRAE=45.57;MAF_USDA=19.412
NC_035093.1	42852761	.	A	T	.	.	MAF_USDA=4.706
NC_035093.1	42852897	.	G	A	.	.	MAF_USDA=1.639
NC_035093.1	42852908	.	C	G	.	.	MAF_INRAE=5.263;MAF_USDA=13.529
NC_035093.1	42853006	.	A	T	.	.	MAF_INRAE=36.709;MAF_USDA=24.118
NC_035093.1	42853024	.	C	T	.	.	MAF_INRAE=46.203;MAF_USDA=25.294
NC_035093.1	42853040	.	G	A	.	.	MAF_INRAE=5.263;MAF_USDA=2.459
NC_035093.1	42853041	.	C	G	.	.	MAF_USDA=17.647
NC_035093.1	42853148	.	A	G	.	.	MAF_INRAE=19.167;MAF_USDA=25.833
NC_035093.1	42853155	.	C	T	.	.	MAF_USDA=1.807
NC_035093.1	42853215	.	C	A	.	.	MAF_INRAE=24.167;MAF_USDA=16.867
NC_035093.1	42853224	.	G	C	.	.	MAF_USDA=1.667
NC_035093.1	42853226	.	G	T	.	.	MAF_USDA=1.667
NC_035093.1	42853239	.	G	T	.	.	MAF_INRAE=23.333
NC_035093.1	42853265	.	T	C	.	.	MAF_USDA=1.667
NC_035093.1	42853428	.	C	T	.	.	MAF_INRAE=27.848;MAF_USDA=25.882
NC_035093.1	42853557	.	G	A	.	.	MAF_USDA=3.279
NC_035093.1	42853604	.	A	T	.	.	MAF_INRAE=31.646;MAF_USDA=16.667
NC_035093.1	42853613	.	A	T	.	.	MAF_INRAE=24.167;MAF_USDA=4.167
NC_035093.1	42853617	.	T	A	.	.	MAF_INRAE=3.333;MAF_USDA=29.167
NC_035093.1	42853618	.	A	C	.	.	MAF_USDA=8.333
NC_035093.1	42853622	.	T	G	.	.	MAF_INRAE=40.506;MAF_USDA=18.75
NC_035093.1	42853726	.	A	T	.	.	MAF_USDA=3.448
NC_035093.1	42853882	.	A	C	.	.	MAF_USDA=2.459
NC_035093.1	42853903	.	G	T	.	.	MAF_USDA=3.279
NC_035093.1	42853921	.	C	T	.	.	MAF_INRAE=31.013;MAF_USDA=12.353
NC_035093.1	42853942	.	T	A	.	.	MAF_USDA=4.118
NC_035093.1	42853949	.	A	T	.	.	MAF_INRAE=18.987;MAF_USDA=21.176
NC_035093.1	42853987	.	C	A	.	.	MAF_INRAE=35.443;MAF_USDA=27.059
NC_035093.1	42853992	.	G	A	.	.	MAF_USDA=1.639
NC_035093.1	42854005	.	G	A	.	.	MAF_INRAE=46.203;MAF_USDA=19.412
NC_035093.1	42854022	.	A	G	.	.	MAF_USDA=2.459
NC_035093.1	42854088	.	G	C	.	.	MAF_INRAE=2.5
NC_035093.1	42854094	.	T	A	.	.	MAF_INRAE=2.5
NC_035093.1	42854104	.	C	A	.	.	MAF_INRAE=22.5
NC_035093.1	42854135	.	A	T	.	.	MAF_INRAE=7.5
NC_035093.1	42854138	.	C	T	.	.	MAF_INRAE=7.5
NC_035093.1	42854145	.	T	G	.	.	MAF_INRAE=29.114;MAF_USDA=11.765
NC_035093.1	42854167	.	G	C	.	.	MAF_INRAE=3.333
NC_035093.1	42854183	.	C	A	.	.	MAF_USDA=29.167
NC_035093.1	42854324	.	A	G	.	.	MAF_INRAE=2.5
NC_035093.1	42854329	.	C	T	.	.	MAF_USDA=1.639
NC_035093.1	42854347	.	C	T	.	.	MAF_USDA=2.353
NC_035093.1	42854406	.	T	C	.	.	MAF_INRAE=17.5
NC_035093.1	42854409	.	C	T	.	.	MAF_INRAE=17.5
NC_035093.1	42854428	.	T	A	.	.	MAF_INRAE=46.835
NC_035093.1	42854450	.	G	A	.	.	MAF_USDA=10.417
NC_035093.1	42854464	.	A	T	.	.	MAF_INRAE=41.139;MAF_USDA=18.75
NC_035093.1	42854496	.	C	T	.	.	MAF_INRAE=37.342;MAF_USDA=39.412
NC_035093.1	42854511	.	A	C	.	.	MAF_INRAE=27.215;MAF_USDA=34.706
NC_035093.1	42854520	.	C	A	.	.	MAF_INRAE=31.646;MAF_USDA=16.667
NC_035093.1	42854546	.	G	T	.	.	MAF_INRAE=3.333;MAF_USDA=7.059
NC_035093.1	42854567	.	T	G	.	.	MAF_INRAE=5.263
NC_035093.1	42854583	.	C	A	.	.	MAF_INRAE=27.848;MAF_USDA=22.353
NC_035093.1	42854598	.	T	G	.	.	MAF_INRAE=31.013;MAF_USDA=12.353
NC_035093.1	42854603	.	C	T	.	.	MAF_INRAE=27.848;MAF_USDA=40.0
NC_035093.1	42854639	.	T	A	.	.	MAF_INRAE=23.333
NC_035093.1	42854653	.	T	C	.	.	MAF_INRAE=46.835;MAF_USDA=18.824
NC_035093.1	42854665	.	A	G	.	.	MAF_USDA=1.639
NC_035093.1	42854717	.	A	G	.	.	MAF_INRAE=24.051;MAF_USDA=7.647
NC_035093.1	42854720	.	T	A	.	.	MAF_INRAE=47.5;MAF_USDA=20.588
NC_035093.1	42854753	.	C	T	.	.	MAF_INRAE=27.848;MAF_USDA=25.294
NC_035093.1	42854824	.	T	C	.	.	MAF_USDA=5.882
NC_035093.1	42854944	.	A	G	.	.	MAF_INRAE=24.167;MAF_USDA=18.852
NC_035093.1	42855010	.	T	G	.	.	MAF_USDA=1.639
NC_035093.1	42855011	.	T	G	.	.	MAF_INRAE=35.443;MAF_USDA=28.824
NC_035093.1	42855019	.	C	T	.	.	MAF_INRAE=46.203;MAF_USDA=17.059
NC_035093.1	42855029	.	T	A	.	.	MAF_INRAE=35.443;MAF_USDA=29.412
NC_035093.1	42855089	.	C	T	.	.	MAF_INRAE=24.167;MAF_USDA=19.672
NC_035093.1	42855191	.	G	T	.	.	MAF_INRAE=22.785;MAF_USDA=18.75
NC_035093.1	42855203	.	A	G	.	.	MAF_INRAE=24.167;MAF_USDA=18.033
NC_035093.1	42855263	.	C	T	.	.	MAF_USDA=1.639
NC_035093.1	42855286	.	C	A	.	.	MAF_INRAE=35.443;MAF_USDA=30.0
NC_035093.1	42855367	.	G	T	.	.	MAF_INRAE=15.789
NC_035093.1	42855433	.	A	T	.	.	MAF_INRAE=22.785;MAF_USDA=18.75
NC_035093.1	42855496	.	A	G	.	.	MAF_USDA=1.639
NC_035093.1	42855512	.	T	C	.	.	MAF_INRAE=24.167;MAF_USDA=18.852
NC_035093.1	42855539	.	T	C	.	.	MAF_INRAE=48.101;MAF_USDA=16.471
NC_035093.1	42855555	.	A	T	.	.	MAF_USDA=21.687
NC_035093.1	42855556	.	A	T	.	.	MAF_USDA=21.186
NC_035093.1	42855696	.	C	A	.	.	MAF_INRAE=23.333;MAF_USDA=18.033
NC_035093.1	42855700	.	A	T	.	.	MAF_USDA=1.667
NC_035093.1	42855755	.	A	T	.	.	MAF_INRAE=34.81;MAF_USDA=30.588
NC_035093.1	42855946	.	C	T	.	.	MAF_INRAE=22.785;MAF_USDA=10.0
NC_035093.1	42855967	.	T	C	.	.	MAF_INRAE=21.519;MAF_USDA=18.033
NC_035093.1	42856026	.	G	A	.	.	MAF_INRAE=24.167;MAF_USDA=15.574
NC_035093.1	42856049	.	G	A	.	.	MAF_INRAE=22.152;MAF_USDA=32.941
NC_035093.1	42856055	.	T	C	.	.	MAF_USDA=4.706
NC_035093.1	42856147	.	G	A	.	.	MAF_USDA=3.279
NC_035093.1	42856150	.	G	T	.	.	MAF_INRAE=24.167;MAF_USDA=13.115
NC_035093.1	42856160	.	C	A	.	.	MAF_INRAE=1.667
NC_035093.1	42856192	.	G	A	.	.	MAF_INRAE=17.722;MAF_USDA=5.882
NC_035093.1	42856334	.	T	G	.	.	MAF_INRAE=15.789
NC_035093.1	42856364	.	C	T	.	.	MAF_INRAE=5.263;MAF_USDA=1.639
NC_035093.1	42856415	.	C	A	.	.	MAF_USDA=4.706
NC_035093.1	42856446	.	T	C	.	.	MAF_USDA=1.639
NC_035093.1	42856545	.	G	A	.	.	MAF_INRAE=15.789
NC_035093.1	42856675	.	C	A	.	.	MAF_INRAE=22.785;MAF_USDA=18.75
NC_035093.1	42856708	.	A	C	.	.	MAF_USDA=2.459
NC_035093.1	42856781	.	T	C	.	.	MAF_INRAE=27.5;MAF_USDA=18.824
NC_035093.1	42856799	.	A	T	.	.	MAF_INRAE=15.789
NC_035093.1	42857021	.	T	A	.	.	MAF_INRAE=22.785;MAF_USDA=32.353
NC_035093.1	42857046	.	C	T	.	.	MAF_INRAE=22.785;MAF_USDA=7.059
NC_035093.1	42857076	.	G	T	.	.	MAF_USDA=4.706
NC_035093.1	42857089	.	G	A	.	.	MAF_INRAE=4.43;MAF_USDA=9.412
NC_035093.1	42857101	.	G	A	.	.	MAF_USDA=2.459
NC_035093.1	42857119	.	C	A	.	.	MAF_USDA=1.639
NC_035093.1	42857121	.	A	G	.	.	MAF_USDA=1.639
NC_035093.1	42857148	.	T	C	.	.	MAF_INRAE=27.215;MAF_USDA=23.529
NC_035093.1	42857177	.	G	C	.	.	MAF_USDA=4.167
NC_035093.1	42857328	.	G	A	.	.	MAF_INRAE=5.263
NC_035093.1	42857467	.	T	C	.	.	MAF_USDA=4.098
NC_035093.1	42857528	.	T	G	.	.	MAF_INRAE=27.215;MAF_USDA=16.471
NC_035093.1	42857561	.	C	A	.	.	MAF_USDA=2.459
NC_035093.1	42857596	.	T	A	.	.	MAF_USDA=4.167
NC_035093.1	42857616	.	A	T	.	.	MAF_USDA=4.918
NC_035093.1	42857811	.	C	A	.	.	MAF_INRAE=23.333
NC_035093.1	42857816	.	G	T	.	.	MAF_INRAE=4.43;MAF_USDA=9.412
NC_035093.1	42857837	.	A	T	.	.	MAF_INRAE=22.152;MAF_USDA=35.417
NC_035093.1	42857838	.	A	T	.	.	MAF_USDA=6.25
NC_035093.1	42857852	.	G	A	.	.	MAF_INRAE=27.215;MAF_USDA=18.235
NC_035093.1	42858160	.	A	G	.	.	MAF_USDA=1.639
NC_035093.1	42858304	.	A	C	.	.	MAF_USDA=4.118
NC_035093.1	42858633	.	C	T	.	.	MAF_USDA=4.098
NC_035093.1	42858754	.	G	T	.	.	MAF_USDA=5.294
NC_035093.1	42858780	.	G	T	.	.	MAF_INRAE=27.215;MAF_USDA=16.471
NC_035093.1	42859012	.	T	C	.	.	MAF_USDA=4.167
NC_035093.1	42859229	.	C	A	.	.	MAF_INRAE=22.785;MAF_USDA=5.882
NC_035093.1	42859320	.	A	T	.	.	MAF_USDA=1.639
NC_035093.1	42859355	.	A	T	.	.	MAF_INRAE=9.167;MAF_USDA=20.588
NC_035093.1	42859582	.	C	T	.	.	MAF_INRAE=25.949;MAF_USDA=14.706
NC_035093.1	42859602	.	C	T	.	.	MAF_INRAE=18.987;MAF_USDA=8.235
NC_035093.1	42859714	.	A	G	.	.	MAF_USDA=2.459
NC_035093.1	42859720	.	G	A	.	.	MAF_INRAE=22.152;MAF_USDA=18.75
NC_035093.1	42859868	.	G	A	.	.	MAF_USDA=4.706
NC_035093.1	42859874	.	T	C	.	.	MAF_INRAE=1.667
NC_035093.1	42859880	.	G	A	.	.	MAF_INRAE=27.5
NC_035093.1	42859908	.	T	C	.	.	MAF_INRAE=6.667
NC_035093.1	42859911	.	G	A	.	.	MAF_INRAE=6.667
NC_035093.1	42859915	.	G	A	.	.	MAF_INRAE=6.667
NC_035093.1	42859943	.	G	A	.	.	MAF_INRAE=6.667
NC_035093.1	42859948	.	C	A	.	.	MAF_INRAE=5.833
NC_035093.1	42859951	.	C	T	.	.	MAF_INRAE=5.833;MAF_USDA=39.583
NC_035093.1	42859953	.	A	C	.	.	MAF_INRAE=5.833;MAF_USDA=41.667
NC_035093.1	42859957	.	T	C	.	.	MAF_INRAE=6.667;MAF_USDA=41.667
NC_035093.1	42859960	.	C	T	.	.	MAF_USDA=1.639
NC_035093.1	42859963	.	C	T	.	.	MAF_INRAE=5.0;MAF_USDA=39.583
NC_035093.1	42859966	.	T	A	.	.	MAF_INRAE=5.833;MAF_USDA=41.667
NC_035093.1	42859972	.	A	C	.	.	MAF_INRAE=7.5;MAF_USDA=41.667
NC_035093.1	42859973	.	T	A	.	.	MAF_INRAE=7.5;MAF_USDA=35.417
NC_035093.1	42859987	.	C	T	.	.	MAF_INRAE=10.0;MAF_USDA=39.583
NC_035093.1	42859990	.	A	C	.	.	MAF_INRAE=10.833
NC_035093.1	42860000	.	T	A	.	.	MAF_INRAE=11.667;MAF_USDA=35.417
NC_035093.1	42860011	.	G	A	.	.	MAF_INRAE=12.5;MAF_USDA=35.417
NC_035093.1	42860057	.	A	G	.	.	MAF_INRAE=11.667
NC_035093.1	42860058	.	C	A	.	.	MAF_INRAE=14.167
NC_035093.1	42860083	.	G	T	.	.	MAF_INRAE=8.333
NC_035093.1	42860110	.	C	T	.	.	MAF_INRAE=9.167
NC_035093.1	42860113	.	T	C	.	.	MAF_INRAE=9.167
NC_035093.1	42860114	.	G	A	.	.	MAF_INRAE=9.167
NC_035093.1	42860129	.	G	A	.	.	MAF_INRAE=9.167
NC_035093.1	42860154	.	T	C	.	.	MAF_INRAE=10.0
NC_035093.1	42860174	.	G	T	.	.	MAF_INRAE=3.333
NC_035093.1	42860177	.	G	A	.	.	MAF_INRAE=10.833
NC_035093.1	42860195	.	A	G	.	.	MAF_INRAE=10.0
NC_035093.1	42860202	.	C	G	.	.	MAF_INRAE=10.0
NC_035093.1	42860210	.	C	G	.	.	MAF_INRAE=6.667
NC_035093.1	42860213	.	A	G	.	.	MAF_INRAE=5.0
NC_035093.1	42860220	.	C	G	.	.	MAF_INRAE=1.667
NC_035093.1	42860243	.	G	A	.	.	MAF_INRAE=25.949
NC_035093.1	42860258	.	G	A	.	.	MAF_INRAE=4.167
NC_035093.1	42860259	.	T	A	.	.	MAF_INRAE=4.167
NC_035093.1	42860267	.	A	C	.	.	MAF_INRAE=4.167
NC_035093.1	42860269	.	T	A	.	.	MAF_INRAE=4.167
NC_035093.1	42860272	.	C	T	.	.	MAF_INRAE=22.152;MAF_USDA=4.762
NC_035093.1	42860278	.	A	G	.	.	MAF_USDA=4.918
NC_035093.1	42860284	.	C	T	.	.	MAF_INRAE=4.167
NC_035093.1	42860288	.	C	T	.	.	MAF_INRAE=4.167
NC_035093.1	42860290	.	C	A	.	.	MAF_INRAE=4.167
NC_035093.1	42860296	.	T	A	.	.	MAF_INRAE=4.167
NC_035093.1	42860299	.	C	A	.	.	MAF_INRAE=4.167
NC_035093.1	42860303	.	A	T	.	.	MAF_INRAE=4.167
NC_035093.1	42860320	.	C	A	.	.	MAF_USDA=1.639
NC_035093.1	42860322	.	C	T	.	.	MAF_INRAE=1.667
NC_035093.1	42860324	.	A	T	.	.	MAF_INRAE=1.667
NC_035093.1	42860338	.	C	T	.	.	MAF_INRAE=1.667
NC_035093.1	42860339	.	G	T	.	.	MAF_INRAE=1.667
NC_035093.1	42860349	.	T	G	.	.	MAF_INRAE=1.667
NC_035093.1	42860352	.	G	A	.	.	MAF_INRAE=1.667
NC_035093.1	42860358	.	C	T	.	.	MAF_INRAE=1.667
NC_035093.1	42860362	.	C	T	.	.	MAF_INRAE=1.667
NC_035093.1	42860522	.	G	A	.	.	MAF_USDA=3.279
NC_035093.1	42860596	.	A	G	.	.	MAF_INRAE=5.263
NC_035093.1	42860605	.	T	C	.	.	MAF_USDA=6.471
NC_035093.1	42860627	.	G	A	.	.	MAF_INRAE=5.263
NC_035093.1	42860728	.	A	T	.	.	MAF_INRAE=35.443;MAF_USDA=40.0
NC_035093.1	42860881	.	C	G	.	.	MAF_USDA=1.639
NC_035093.1	42860888	.	T	G	.	.	MAF_USDA=3.279
NC_035093.1	42860892	.	C	A	.	.	MAF_USDA=2.459
NC_035093.1	42860995	.	G	A	.	.	MAF_USDA=3.279
NC_035093.1	42861124	.	A	C	.	.	MAF_INRAE=12.5;MAF_USDA=2.459
NC_035093.1	42861170	.	T	A	.	.	MAF_INRAE=5.263
NC_035093.1	42861273	.	A	G	.	.	MAF_USDA=1.639
NC_035093.1	42861447	.	T	G	.	.	MAF_USDA=5.738
NC_035093.1	42861482	.	T	C	.	.	MAF_USDA=1.639
NC_035093.1	42861485	.	G	A	.	.	MAF_INRAE=25.949;MAF_USDA=14.118
NC_035093.1	42861497	.	C	T	.	.	MAF_INRAE=25.949;MAF_USDA=14.118
NC_035093.1	42861511	.	T	A	.	.	MAF_USDA=1.639
NC_035093.1	42861525	.	C	T	.	.	MAF_USDA=3.279
NC_035093.1	42861533	.	C	T	.	.	MAF_USDA=2.459
NC_035093.1	42861725	.	C	A	.	.	MAF_USDA=1.639
NC_035093.1	42861736	.	C	T	.	.	MAF_USDA=5.738
NC_035093.1	42861765	.	G	A	.	.	MAF_USDA=1.639
NC_035093.1	42861837	.	C	A	.	.	MAF_USDA=1.639
NC_035093.1	42861903	.	C	T	.	.	MAF_INRAE=10.833;MAF_USDA=31.176
NC_035093.1	42861923	.	C	T	.	.	MAF_USDA=2.459
NC_035093.1	42861942	.	C	T	.	.	MAF_USDA=2.459
NC_035093.1	42861991	.	G	T	.	.	MAF_USDA=3.279
NC_035093.1	42862007	.	A	G	.	.	MAF_INRAE=27.215;MAF_USDA=15.294
NC_035093.1	42862069	.	G	A	.	.	MAF_USDA=4.098
NC_035093.1	42862084	.	G	T	.	.	MAF_USDA=1.639
NC_035093.1	42862159	.	G	T	.	.	MAF_USDA=1.639
NC_035093.1	42862182	.	C	T	.	.	MAF_INRAE=22.785;MAF_USDA=5.882
NC_035093.1	42862199	.	C	T	.	.	MAF_INRAE=27.848;MAF_USDA=31.765
NC_035093.1	42862218	.	C	T	.	.	MAF_INRAE=5.263
NC_035093.1	42862318	.	C	T	.	.	MAF_INRAE=25.949;MAF_USDA=14.706
NC_035093.1	42862487	.	G	A	.	.	MAF_INRAE=5.263
NC_035093.1	42862526	.	G	A	.	.	MAF_INRAE=9.167;MAF_USDA=3.529
NC_035093.1	42862534	.	G	T	.	.	MAF_USDA=7.377
NC_035093.1	42862579	.	C	T	.	.	MAF_INRAE=18.354;MAF_USDA=24.118
NC_035093.1	42862585	.	T	G	.	.	MAF_INRAE=27.848;MAF_USDA=31.176
NC_035093.1	42862611	.	G	A	.	.	MAF_USDA=5.294
NC_035093.1	42862683	.	T	C	.	.	MAF_USDA=4.918
NC_035093.1	42862732	.	C	T	.	.	MAF_INRAE=26.582;MAF_USDA=32.353
NC_035093.1	42862830	.	C	A	.	.	MAF_USDA=2.459
NC_035093.1	42862953	.	A	G	.	.	MAF_INRAE=46.203;MAF_USDA=15.882
NC_035093.1	42862967	.	G	A	.	.	MAF_USDA=2.459
NC_035093.1	42862990	.	A	T	.	.	MAF_USDA=4.098
NC_035093.1	42863231	.	C	T	.	.	MAF_USDA=4.098
NC_035093.1	42863273	.	G	T	.	.	MAF_USDA=4.098
NC_035093.1	42863286	.	G	T	.	.	MAF_USDA=7.377
NC_035093.1	42863291	.	C	T	.	.	MAF_INRAE=25.949;MAF_USDA=37.647
NC_035093.1	42863292	.	C	T	.	.	MAF_INRAE=27.5;MAF_USDA=37.059
NC_035093.1	42863302	.	G	A	.	.	MAF_INRAE=17.722;MAF_USDA=23.81
NC_035093.1	42863332	.	G	A	.	.	MAF_USDA=4.167
NC_035093.1	42863353	.	A	G	.	.	MAF_USDA=4.098
NC_035093.1	42863372	.	G	A	.	.	MAF_INRAE=26.582;MAF_USDA=30.588
NC_035093.1	42863379	.	A	G	.	.	MAF_USDA=2.459
NC_035093.1	42863441	.	A	T	.	.	MAF_USDA=1.639
NC_035093.1	42863443	.	G	A	.	.	MAF_INRAE=5.263
NC_035093.1	42863474	.	G	T	.	.	MAF_USDA=4.098
NC_035093.1	42863478	.	T	C	.	.	MAF_USDA=4.118
NC_035093.1	42863503	.	A	C	.	.	MAF_INRAE=27.848;MAF_USDA=31.176
NC_035093.1	42863549	.	G	A	.	.	MAF_USDA=4.118
NC_035093.1	42863688	.	T	A	.	.	MAF_USDA=1.667
NC_035093.1	42863746	.	T	C	.	.	MAF_INRAE=18.354;MAF_USDA=27.059
NC_035093.1	42863794	.	G	T	.	.	MAF_INRAE=16.667;MAF_USDA=5.294
NC_035093.1	42863800	.	T	C	.	.	MAF_USDA=2.459
NC_035093.1	42863824	.	G	A	.	.	MAF_USDA=1.639
NC_035093.1	42863878	.	A	C	.	.	MAF_USDA=2.459
NC_035093.1	42863917	.	G	T	.	.	MAF_USDA=1.639
NC_035093.1	42863927	.	G	A	.	.	MAF_INRAE=10.526
NC_035093.1	42863932	.	C	G	.	.	MAF_INRAE=5.263
NC_035093.1	42863943	.	C	T	.	.	MAF_USDA=4.098
NC_035093.1	42863961	.	T	C	.	.	MAF_INRAE=46.203;MAF_USDA=15.882
NC_035093.1	42863976	.	G	A	.	.	MAF_INRAE=21.053
NC_035093.1	42863998	.	G	T	.	.	MAF_USDA=4.098
NC_035093.1	42864029	.	G	A	.	.	MAF_USDA=1.639
NC_035093.1	42864053	.	C	G	.	.	MAF_INRAE=21.053
NC_035093.1	42864083	.	C	A	.	.	MAF_INRAE=5.063
NC_035093.1	42864114	.	T	A	.	.	MAF_INRAE=25.949;MAF_USDA=43.529
NC_035093.1	42864115	.	T	A	.	.	MAF_INRAE=4.167;MAF_USDA=8.824
NC_035093.1	42864197	.	G	A	.	.	MAF_USDA=7.377
NC_035093.1	42864198	.	C	A	.	.	MAF_USDA=4.098
NC_035093.1	42864246	.	A	G	.	.	MAF_INRAE=15.833;MAF_USDA=5.294
NC_035093.1	42864282	.	T	A	.	.	MAF_USDA=4.098
NC_035093.1	42864536	.	A	T	.	.	MAF_USDA=1.639
NC_035093.1	42864642	.	G	A	.	.	MAF_USDA=4.918
NC_035093.1	42864716	.	G	T	.	.	MAF_INRAE=4.167;MAF_USDA=8.824
NC_035093.1	42864831	.	T	A	.	.	MAF_USDA=4.098
NC_035093.1	42864916	.	C	G	.	.	MAF_INRAE=25.316;MAF_USDA=14.118
NC_035093.1	42865033	.	G	C	.	.	MAF_INRAE=25.316;MAF_USDA=14.706
NC_035093.1	42865069	.	C	A	.	.	MAF_INRAE=5.263
NC_035093.1	42865361	.	A	C	.	.	MAF_INRAE=10.526
NC_035093.1	42865387	.	C	T	.	.	MAF_USDA=1.695
NC_035093.1	42865430	.	T	C	.	.	MAF_USDA=7.831
NC_035093.1	42865493	.	C	T	.	.	MAF_USDA=3.39
NC_035093.1	42865503	.	A	G	.	.	MAF_INRAE=27.215;MAF_USDA=16.867
NC_035093.1	42865659	.	C	A	.	.	MAF_INRAE=22.785;MAF_USDA=6.024
NC_035093.1	42865688	.	A	G	.	.	MAF_INRAE=5.263;MAF_USDA=1.695
NC_035093.1	42865794	.	T	G	.	.	MAF_INRAE=44.937;MAF_USDA=15.663
NC_035093.1	42865811	.	C	T	.	.	MAF_INRAE=5.263
NC_035093.1	42865835	.	C	A	.	.	MAF_INRAE=5.263
NC_035093.1	42865861	.	C	T	.	.	MAF_INRAE=5.263
NC_035093.1	42866043	.	C	A	.	.	MAF_INRAE=22.5
NC_035093.1	42866226	.	T	G	.	.	MAF_INRAE=8.861;MAF_USDA=19.88
NC_035093.1	42866234	.	A	G	.	.	MAF_INRAE=5.263
NC_035093.1	42866288	.	T	A	.	.	MAF_USDA=1.695
NC_035093.1	42866330	.	G	T	.	.	MAF_INRAE=5.263
NC_035093.1	42866344	.	C	A	.	.	MAF_USDA=2.542
NC_035093.1	42866345	.	A	G	.	.	MAF_USDA=2.542
NC_035093.1	42866376	.	T	C	.	.	MAF_INRAE=25.949;MAF_USDA=15.06
NC_035093.1	42866394	.	A	G	.	.	MAF_INRAE=5.263
NC_035093.1	42866412	.	G	A	.	.	MAF_USDA=4.217
NC_035093.1	42866413	.	A	C	.	.	MAF_INRAE=5.263
NC_035093.1	42866418	.	G	T	.	.	MAF_INRAE=5.263;MAF_USDA=1.695
NC_035093.1	42866427	.	C	G	.	.	MAF_INRAE=5.263
NC_035093.1	42866465	.	T	C	.	.	MAF_INRAE=5.263
NC_035093.1	42866599	.	C	T	.	.	MAF_USDA=4.819
NC_035093.1	42866639	.	A	G	.	.	MAF_USDA=1.639
NC_035093.1	42866686	.	G	A	.	.	MAF_INRAE=17.722;MAF_USDA=24.118
NC_035093.1	42866705	.	C	A	.	.	MAF_USDA=2.459
NC_035093.1	42866731	.	G	A	.	.	MAF_USDA=1.639
NC_035093.1	42866752	.	T	C	.	.	MAF_USDA=3.279
NC_035093.1	42866759	.	C	T	.	.	MAF_INRAE=25.316;MAF_USDA=14.706
NC_035093.1	42866799	.	G	T	.	.	MAF_USDA=6.25
NC_035093.1	42867024	.	C	A	.	.	MAF_USDA=1.639
NC_035093.1	42867137	.	A	G	.	.	MAF_USDA=1.639
NC_035093.1	42867154	.	T	G	.	.	MAF_USDA=1.639
NC_035093.1	42867297	.	A	G	.	.	MAF_INRAE=24.051;MAF_USDA=7.647
NC_035093.1	42867328	.	G	T	.	.	MAF_INRAE=4.167;MAF_USDA=2.083
NC_035093.1	42867329	.	C	T	.	.	MAF_USDA=2.083
NC_035093.1	42867332	.	A	T	.	.	MAF_INRAE=5.263
NC_035093.1	42867393	.	A	C	.	.	MAF_INRAE=5.263;MAF_USDA=3.279
NC_035093.1	42867415	.	A	C	.	.	MAF_INRAE=5.263
NC_035093.1	42867468	.	C	T	.	.	MAF_USDA=2.459
NC_035093.1	42867489	.	C	T	.	.	MAF_INRAE=1.667
NC_035093.1	42867571	.	G	A	.	.	MAF_USDA=1.639
NC_035093.1	42867635	.	T	G	.	.	MAF_INRAE=5.263
NC_035093.1	42867640	.	C	T	.	.	MAF_INRAE=5.263
NC_035093.1	42867651	.	A	C	.	.	MAF_INRAE=5.263
NC_035093.1	42867680	.	A	T	.	.	MAF_INRAE=5.263
NC_035093.1	42867706	.	C	A	.	.	MAF_INRAE=5.263
NC_035093.1	42867730	.	G	A	.	.	MAF_INRAE=5.263
NC_035093.1	42867773	.	A	G	.	.	MAF_USDA=1.639
NC_035093.1	42867842	.	C	A	.	.	MAF_USDA=3.279
NC_035093.1	42867889	.	T	C	.	.	MAF_USDA=5.738
NC_035093.1	42867900	.	A	G	.	.	MAF_INRAE=5.263
NC_035093.1	42867909	.	G	A	.	.	MAF_USDA=3.529
NC_035093.1	42868116	.	G	T	.	.	MAF_USDA=2.353
NC_035093.1	42868259	.	G	A	.	.	MAF_INRAE=5.263
NC_035093.1	42868279	.	G	C	.	.	MAF_INRAE=5.263
NC_035093.1	42868404	.	G	T	.	.	MAF_INRAE=5.263
NC_035093.1	42868428	.	G	A	.	.	MAF_USDA=4.098
NC_035093.1	42868429	.	A	G	.	.	MAF_INRAE=15.789;MAF_USDA=4.118
NC_035093.1	42868439	.	AT	AA	.	.	MAF_USDA=4.167
NC_035093.1	42868440	.	T	A	.	.	MAF_INRAE=15.789;MAF_USDA=4.098
NC_035093.1	42868445	.	A	T	.	.	MAF_USDA=4.167
NC_035093.1	42868459	.	T	G	.	.	MAF_INRAE=18.354;MAF_USDA=25.882
NC_035093.1	42868461	.	T	G	.	.	MAF_USDA=6.25
NC_035093.1	42868464	.	C	A	.	.	MAF_INRAE=5.263
NC_035093.1	42868502	.	A	C	.	.	MAF_INRAE=5.263;MAF_USDA=3.279
NC_035093.1	42868565	.	C	T	.	.	MAF_USDA=1.639
NC_035093.1	42868567	.	C	G	.	.	MAF_INRAE=5.263;MAF_USDA=4.098
NC_035093.1	42868604	.	T	C	.	.	MAF_INRAE=5.263
NC_035093.1	42868612	.	C	A	.	.	MAF_USDA=4.918
NC_035093.1	42868638	.	T	C	.	.	MAF_INRAE=4.43;MAF_USDA=12.353
NC_035093.1	42868645	.	G	A	.	.	MAF_USDA=1.639
NC_035093.1	42868656	.	G	A	.	.	MAF_USDA=6.25
NC_035093.1	42868764	.	T	G	.	.	MAF_INRAE=5.263;MAF_USDA=4.118
NC_035093.1	42868780	.	T	A	.	.	MAF_INRAE=5.263;MAF_USDA=1.639
NC_035093.1	42868814	.	G	T	.	.	MAF_INRAE=5.263
NC_035093.1	42868873	.	G	C	.	.	MAF_USDA=5.738
NC_035093.1	42869012	.	G	C	.	.	MAF_INRAE=5.263
NC_035093.1	42869139	.	T	C	.	.	MAF_USDA=8.333
NC_035093.1	42869163	.	C	A	.	.	MAF_USDA=1.639
NC_035093.1	42869168	.	C	T	.	.	MAF_INRAE=5.263
NC_035093.1	42869218	.	T	C	.	.	MAF_INRAE=5.263;MAF_USDA=5.294
NC_035093.1	42869222	.	A	G	.	.	MAF_INRAE=21.053
NC_035093.1	42869229	.	A	G	.	.	MAF_USDA=1.639
NC_035093.1	42869244	.	T	G	.	.	MAF_USDA=4.118
NC_035093.1	42869266	.	A	T	.	.	MAF_INRAE=5.263
NC_035093.1	42869334	.	A	T	.	.	MAF_INRAE=5.263;MAF_USDA=1.639
NC_035093.1	42869360	.	T	G	.	.	MAF_INRAE=5.263
NC_035093.1	42869420	.	G	T	.	.	MAF_USDA=1.639
NC_035093.1	42869421	.	T	C	.	.	MAF_USDA=6.25
NC_035093.1	42869487	.	A	T	.	.	MAF_USDA=3.279
NC_035093.1	42869636	.	A	C	.	.	MAF_USDA=1.639
NC_035093.1	42869648	.	C	A	.	.	MAF_INRAE=5.263;MAF_USDA=6.557
NC_035093.1	42869649	.	A	T	.	.	MAF_USDA=6.557
NC_035093.1	42869674	.	A	T	.	.	MAF_INRAE=5.263
NC_035093.1	42869737	.	C	T	.	.	MAF_USDA=4.706
NC_035093.1	42869833	.	A	G	.	.	MAF_INRAE=5.263;MAF_USDA=1.639
NC_035093.1	42869896	.	C	A	.	.	MAF_INRAE=5.263;MAF_USDA=1.639
NC_035093.1	42869903	.	A	C	.	.	MAF_INRAE=5.263
NC_035093.1	42869981	.	T	G	.	.	MAF_INRAE=1.667
NC_035093.1	42870128	.	C	T	.	.	MAF_INRAE=9.167;MAF_USDA=4.118
NC_035093.1	42870164	.	A	T	.	.	MAF_INRAE=22.785;MAF_USDA=5.882
NC_035093.1	42870165	.	T	G	.	.	MAF_INRAE=22.5
NC_035093.1	42870175	.	A	C	.	.	MAF_INRAE=5.263;MAF_USDA=5.738
NC_035093.1	42870202	.	G	A	.	.	MAF_INRAE=5.263;MAF_USDA=1.639
NC_035093.1	42870261	.	T	C	.	.	MAF_USDA=3.279
NC_035093.1	42870267	.	C	T	.	.	MAF_USDA=1.639
NC_035093.1	42870350	.	C	A	.	.	MAF_USDA=1.639
NC_035093.1	42870359	.	G	A	.	.	MAF_INRAE=5.263;MAF_USDA=1.639
NC_035093.1	42870362	.	T	G	.	.	MAF_USDA=5.738
NC_035093.1	42870463	.	A	G	.	.	MAF_INRAE=5.263;MAF_USDA=2.459
NC_035093.1	42870515	.	C	G	.	.	MAF_INRAE=5.263;MAF_USDA=1.639
NC_035093.1	42870522	.	A	G	.	.	MAF_USDA=7.647
NC_035093.1	42870549	.	G	A	.	.	MAF_INRAE=5.263;MAF_USDA=4.918
NC_035093.1	42870599	.	A	C	.	.	MAF_USDA=3.279
NC_035093.1	42870647	.	T	G	.	.	MAF_INRAE=5.263;MAF_USDA=5.738
NC_035093.1	42870709	.	G	A	.	.	MAF_USDA=1.639
NC_035093.1	42870725	.	A	G	.	.	MAF_INRAE=44.937;MAF_USDA=43.529
NC_035093.1	42870732	.	T	C	.	.	MAF_INRAE=44.937;MAF_USDA=43.529
NC_035093.1	42870776	.	G	T	.	.	MAF_INRAE=5.263
NC_035093.1	42870792	.	C	T	.	.	MAF_INRAE=3.333;MAF_USDA=20.833
NC_035093.1	42870815	.	G	A	.	.	MAF_INRAE=5.263
NC_035093.1	42870846	.	T	C	.	.	MAF_USDA=5.738
NC_035093.1	42870942	.	G	A	.	.	MAF_INRAE=9.167;MAF_USDA=4.118
NC_035093.1	42870948	.	C	G	.	.	MAF_INRAE=2.532;MAF_USDA=8.333
NC_035093.1	42870976	.	A	C	.	.	MAF_INRAE=5.263
NC_035093.1	42871018	.	G	A	.	.	MAF_USDA=3.279
NC_035093.1	42871029	.	C	T	.	.	MAF_INRAE=5.263
NC_035093.1	42871050	.	A	C	.	.	MAF_INRAE=5.263
NC_035093.1	42871095	.	C	T	.	.	MAF_INRAE=9.167;MAF_USDA=3.529
NC_035093.1	42871133	.	T	C	.	.	MAF_INRAE=5.263;MAF_USDA=16.393
NC_035093.1	42871179	.	G	A	.	.	MAF_USDA=4.098
NC_035093.1	42871344	.	G	A	.	.	MAF_INRAE=9.167;MAF_USDA=3.529
NC_035093.1	42871393	.	A	T	.	.	MAF_INRAE=23.333;MAF_USDA=6.471
NC_035093.1	42871427	.	A	C	.	.	MAF_USDA=6.25
NC_035093.1	42871482	.	G	T	.	.	MAF_INRAE=5.263
NC_035093.1	42871502	.	T	G	.	.	MAF_USDA=10.417
NC_035093.1	42871517	.	T	G	.	.	MAF_USDA=10.0
NC_035093.1	42871534	.	T	G	.	.	MAF_INRAE=12.5;MAF_USDA=39.412
NC_035093.1	42871535	.	A	C	.	.	MAF_USDA=10.588
NC_035093.1	42871536	.	T	C	.	.	MAF_INRAE=24.051;MAF_USDA=7.647
NC_035093.1	42871551	.	A	T	.	.	MAF_INRAE=24.051;MAF_USDA=10.588
NC_035093.1	42871554	.	C	T	.	.	MAF_USDA=13.115
NC_035093.1	42871591	.	T	G	.	.	MAF_USDA=10.417
NC_035093.1	42871610	.	G	T	.	.	MAF_INRAE=21.053
NC_035093.1	42871630	.	C	G	.	.	MAF_INRAE=6.329;MAF_USDA=8.333
NC_035093.1	42871659	.	T	C	.	.	MAF_USDA=12.295
NC_035093.1	42871689	.	T	C	.	.	MAF_USDA=1.639
NC_035093.1	42871901	.	A	C	.	.	MAF_USDA=11.765
NC_035093.1	42871963	.	T	C	.	.	MAF_INRAE=45.57;MAF_USDA=15.882
NC_035093.1	42871987	.	G	A	.	.	MAF_USDA=6.25
NC_035093.1	42872007	.	G	T	.	.	MAF_USDA=1.639
NC_035093.1	42872157	.	C	A	.	.	MAF_INRAE=5.263
NC_035093.1	42872184	.	C	A	.	.	MAF_INRAE=5.263
NC_035093.1	42872191	.	T	G	.	.	MAF_USDA=3.529
NC_035093.1	42872201	.	C	T	.	.	MAF_INRAE=5.263;MAF_USDA=12.353
NC_035093.1	42872224	.	T	A	.	.	MAF_USDA=3.529
NC_035093.1	42872291	.	G	T	.	.	MAF_USDA=4.167
NC_035093.1	42872987	.	A	C	.	.	MAF_INRAE=5.696;MAF_USDA=2.941
NC_035093.1	42873033	.	T	G	.	.	MAF_USDA=7.647
NC_035093.1	42873039	.	G	A	.	.	MAF_USDA=7.059
NC_035093.1	42873168	.	T	G	.	.	MAF_USDA=1.639
NC_035093.1	42873193	.	A	T	.	.	MAF_USDA=13.115
NC_035093.1	42873238	.	T	G	.	.	MAF_USDA=1.639
NC_035093.1	42873297	.	A	G	.	.	MAF_USDA=3.279
NC_035093.1	42873299	.	T	C	.	.	MAF_USDA=5.294
NC_035093.1	42873323	.	G	A	.	.	MAF_INRAE=5.263
NC_035093.1	42873338	.	T	A	.	.	MAF_USDA=8.824
NC_035093.1	42873382	.	T	C	.	.	MAF_USDA=8.929
NC_035093.1	42873385	.	C	A	.	.	MAF_USDA=8.929
NC_035093.1	42873471	.	T	A	.	.	MAF_USDA=2.459
NC_035093.1	42873475	.	C	T	.	.	MAF_INRAE=7.5;MAF_USDA=4.167
NC_035093.1	42873511	.	T	A	.	.	MAF_USDA=2.459
NC_035093.1	42873600	.	G	A	.	.	MAF_USDA=1.639
NC_035093.1	42873638	.	T	G	.	.	MAF_INRAE=9.167;MAF_USDA=3.529
NC_035093.1	42873758	.	C	T	.	.	MAF_INRAE=3.797;MAF_USDA=8.197
NC_035093.1	42873991	.	T	A	.	.	MAF_USDA=10.656
NC_035093.1	42874006	.	C	A	.	.	MAF_INRAE=5.0;MAF_USDA=16.471
NC_035093.1	42874007	.	C	A	.	.	MAF_INRAE=5.0;MAF_USDA=16.471
NC_035093.1	42874010	.	G	T	.	.	MAF_USDA=5.294
NC_035093.1	42874021	.	C	T	.	.	MAF_INRAE=5.263
NC_035093.1	42874029	.	C	A	.	.	MAF_INRAE=26.582;MAF_USDA=8.235
NC_035093.1	42874073	.	G	T	.	.	MAF_INRAE=5.063;MAF_USDA=20.0
NC_035093.1	42874162	.	A	T	.	.	MAF_INRAE=3.333;MAF_USDA=7.143
NC_035093.1	42874321	.	G	A	.	.	MAF_INRAE=4.167;MAF_USDA=17.647
NC_035093.1	42874382	.	C	G	.	.	MAF_INRAE=5.696;MAF_USDA=20.0
NC_035093.1	42874425	.	G	A	.	.	MAF_INRAE=5.0;MAF_USDA=17.059
NC_035093.1	42874475	.	G	A	.	.	MAF_INRAE=5.263;MAF_USDA=1.639
NC_035093.1	42874536	.	T	A	.	.	MAF_USDA=4.167
NC_035093.1	42874580	.	A	G	.	.	MAF_INRAE=5.696;MAF_USDA=18.235
NC_035093.1	42874766	.	T	A	.	.	MAF_USDA=8.235
NC_035093.1	42874767	.	T	A	.	.	MAF_USDA=8.824
NC_035093.1	42874786	.	C	A	.	.	MAF_INRAE=5.263;MAF_USDA=1.639
NC_035093.1	42874883	.	T	G	.	.	MAF_INRAE=5.696;MAF_USDA=18.824
NC_035093.1	42874932	.	C	A	.	.	MAF_INRAE=21.667
NC_035093.1	42874938	.	C	A	.	.	MAF_USDA=4.706
NC_035093.1	42874987	.	A	G	.	.	MAF_INRAE=5.063;MAF_USDA=18.235
NC_035093.1	42876313	.	G	A	.	.	MAF_USDA=2.083
NC_035093.1	42876402	.	T	A	.	.	MAF_INRAE=9.167;MAF_USDA=2.941
NC_035093.1	42876560	.	T	C	.	.	MAF_INRAE=8.333;MAF_USDA=23.529
NC_035093.1	42876563	.	G	C	.	.	MAF_INRAE=5.263;MAF_USDA=1.639
NC_035093.1	42876572	.	G	C	.	.	MAF_USDA=3.279
NC_035093.1	42876601	.	C	A	.	.	MAF_USDA=2.459
NC_035093.1	42876620	.	A	G	.	.	MAF_INRAE=8.333;MAF_USDA=23.529
NC_035093.1	42876654	.	G	A	.	.	MAF_INRAE=5.263;MAF_USDA=2.459
NC_035093.1	42876744	.	T	G	.	.	MAF_INRAE=5.263
NC_035093.1	42876745	.	T	A	.	.	MAF_USDA=7.647
NC_035093.1	42876769	.	A	C	.	.	MAF_INRAE=22.5;MAF_USDA=4.098
NC_035093.1	42876840	.	G	A	.	.	MAF_USDA=4.706
NC_035093.1	42876865	.	A	G	.	.	MAF_INRAE=5.263
NC_035093.1	42876946	.	C	T	.	.	MAF_USDA=1.639
NC_035093.1	42876960	.	T	A	.	.	MAF_INRAE=17.089;MAF_USDA=26.471
NC_035093.1	42876962	.	T	C	.	.	MAF_INRAE=14.167;MAF_USDA=17.059
NC_035093.1	42876967	.	C	T	.	.	MAF_INRAE=17.089;MAF_USDA=22.941
NC_035093.1	42877012	.	A	G	.	.	MAF_INRAE=3.333;MAF_USDA=9.412
NC_035093.1	42877014	.	C	A	.	.	MAF_USDA=5.294
NC_035093.1	42877022	.	G	A	.	.	MAF_USDA=7.377
NC_035093.1	42877153	.	A	G	.	.	MAF_USDA=3.279
NC_035093.1	42877156	.	T	A	.	.	MAF_USDA=7.647
NC_035093.1	42877394	.	T	G	.	.	MAF_USDA=14.754
NC_035093.1	42877395	.	A	T	.	.	MAF_USDA=14.754
NC_035093.1	42877396	.	C	T	.	.	MAF_INRAE=4.167;MAF_USDA=4.118
NC_035093.1	42877408	.	G	T	.	.	MAF_USDA=4.098
NC_035093.1	42877444	.	T	C	.	.	MAF_USDA=1.639
NC_035093.1	42877548	.	C	T	.	.	MAF_INRAE=39.241;MAF_USDA=46.471
NC_035093.1	42877611	.	G	A	.	.	MAF_INRAE=4.167;MAF_USDA=3.529
NC_035093.1	42877690	.	A	T	.	.	MAF_USDA=1.639
NC_035093.1	42877730	.	T	A	.	.	MAF_USDA=1.639
NC_035093.1	42877885	.	T	C	.	.	MAF_INRAE=4.167;MAF_USDA=7.059
NC_035093.1	42877889	.	T	A	.	.	MAF_USDA=10.656
NC_035093.1	42877931	.	G	T	.	.	MAF_INRAE=4.167;MAF_USDA=5.294
NC_035093.1	42877933	.	T	C	.	.	MAF_INRAE=30.0;MAF_USDA=10.0
NC_035093.1	42877945	.	G	A	.	.	MAF_INRAE=5.263
NC_035093.1	42878135	.	GT	GA	.	.	MAF_USDA=13.043
NC_035093.1	42878136	.	T	A	.	.	MAF_USDA=7.377
NC_035093.1	42878356	.	G	T	.	.	MAF_USDA=2.459
NC_035093.1	42878403	.	A	G	.	.	MAF_USDA=3.279
NC_035093.1	42878405	.	A	T	.	.	MAF_USDA=1.639
NC_035093.1	42878434	.	C	T	.	.	MAF_USDA=1.639
NC_035093.1	42878452	.	T	C	.	.	MAF_USDA=17.213
NC_035093.1	42878526	.	C	T	.	.	MAF_INRAE=6.962;MAF_USDA=4.118
NC_035093.1	42878542	.	A	G	.	.	MAF_INRAE=6.962;MAF_USDA=4.118
NC_035093.1	42878633	.	G	A	.	.	MAF_INRAE=3.333;MAF_USDA=7.059
NC_035093.1	42878655	.	G	A	.	.	MAF_USDA=6.471
NC_035093.1	42878724	.	G	A	.	.	MAF_USDA=1.639
NC_035093.1	42878739	.	C	A	.	.	MAF_USDA=2.459
NC_035093.1	42878743	.	T	C	.	.	MAF_INRAE=21.667
NC_035093.1	42878750	.	C	T	.	.	MAF_INRAE=45.57;MAF_USDA=11.765
NC_035093.1	42878756	.	G	T	.	.	MAF_USDA=4.167
NC_035093.1	42878757	.	T	G	.	.	MAF_USDA=2.459
NC_035093.1	42878763	.	C	T	.	.	MAF_USDA=7.059
NC_035093.1	42878858	.	A	C	.	.	MAF_INRAE=22.152;MAF_USDA=18.75
NC_035093.1	42878936	.	C	T	.	.	MAF_INRAE=5.063
NC_035093.1	42879003	.	T	C	.	.	MAF_INRAE=11.392;MAF_USDA=19.412
NC_035093.1	42879025	.	T	C	.	.	MAF_USDA=8.333
NC_035093.1	42879042	.	A	T	.	.	MAF_USDA=2.459
NC_035093.1	42879046	.	A	T	.	.	MAF_INRAE=23.333;MAF_USDA=4.118
NC_035093.1	42879123	.	A	G	.	.	MAF_INRAE=10.0;MAF_USDA=7.647
NC_035093.1	42879129	.	G	A	.	.	MAF_INRAE=31.013;MAF_USDA=29.412
NC_035093.1	42879159	.	C	T	.	.	MAF_USDA=8.333
NC_035093.1	42879199	.	C	T	.	.	MAF_USDA=6.25
NC_035093.1	42879215	.	G	A	.	.	MAF_INRAE=9.167;MAF_USDA=3.529
NC_035093.1	42879225	.	T	A	.	.	MAF_USDA=2.459
NC_035093.1	42879326	.	A	C	.	.	MAF_USDA=2.459
NC_035093.1	42879385	.	A	G	.	.	MAF_INRAE=39.241;MAF_USDA=44.643
NC_035093.1	42879410	.	G	A	.	.	MAF_USDA=8.333
NC_035093.1	42879423	.	C	T	.	.	MAF_USDA=1.667
NC_035093.1	42879504	.	C	T	.	.	MAF_USDA=18.75
NC_035093.1	42879514	.	T	G	.	.	MAF_USDA=45.833
NC_035093.1	42879515	.	C	G	.	.	MAF_USDA=45.833
NC_035093.1	42880613	.	C	T	.	.	MAF_USDA=35.417
NC_035093.1	42880621	.	C	G	.	.	MAF_USDA=18.75
NC_035093.1	42880642	.	T	C	.	.	MAF_USDA=1.724
NC_035093.1	42880656	.	C	G	.	.	MAF_USDA=5.833
NC_035093.1	42880678	.	G	A	.	.	MAF_USDA=12.5
NC_035093.1	42880683	.	C	G	.	.	MAF_USDA=4.167
NC_035093.1	42880772	.	A	G	.	.	MAF_USDA=20.833
NC_035093.1	42880791	.	G	C	.	.	MAF_USDA=36.957
NC_035093.1	42880808	.	A	C	.	.	MAF_USDA=28.235
NC_035093.1	42880845	.	A	G	.	.	MAF_USDA=13.115
NC_035093.1	42881016	.	T	G	.	.	MAF_USDA=14.167
NC_035093.1	42881076	.	G	A	.	.	MAF_USDA=4.762
NC_035093.1	42881109	.	G	A	.	.	MAF_USDA=1.667
NC_035093.1	42881154	.	T	C	.	.	MAF_USDA=19.048
NC_035093.1	42881170	.	A	T	.	.	MAF_USDA=1.667
NC_035093.1	42881308	.	C	T	.	.	MAF_INRAE=37.342;MAF_USDA=48.824
NC_035093.1	42881381	.	G	A	.	.	MAF_INRAE=5.263
NC_035093.1	42881406	.	C	A	.	.	MAF_INRAE=3.333;MAF_USDA=7.059
NC_035093.1	42881420	.	A	T	.	.	MAF_USDA=3.529
NC_035093.1	42881425	.	T	A	.	.	MAF_USDA=24.118
NC_035093.1	42881428	.	A	T	.	.	MAF_USDA=24.118
NC_035093.1	42881429	.	T	G	.	.	MAF_USDA=24.118
NC_035093.1	42881431	.	G	A	.	.	MAF_INRAE=35.833;MAF_USDA=24.118
NC_035093.1	42881481	.	G	T	.	.	MAF_INRAE=19.62;MAF_USDA=19.412
NC_035093.1	42881698	.	G	A	.	.	MAF_INRAE=35.833
NC_035093.1	42881740	.	T	A	.	.	MAF_INRAE=10.127
NC_035093.1	42881774	.	T	A	.	.	MAF_INRAE=10.127
NC_035093.1	42881886	.	G	T	.	.	MAF_INRAE=18.354;MAF_USDA=4.098
NC_035093.1	42881923	.	C	T	.	.	MAF_USDA=2.459
NC_035093.1	42881964	.	G	T	.	.	MAF_USDA=1.639
NC_035093.1	42882070	.	G	A	.	.	MAF_INRAE=2.532;MAF_USDA=4.098
NC_035093.1	42882074	.	G	A	.	.	MAF_INRAE=35.833;MAF_USDA=45.294
NC_035093.1	42882204	.	G	A	.	.	MAF_INRAE=34.81;MAF_USDA=46.471
NC_035093.1	42882278	.	G	T	.	.	MAF_INRAE=34.81;MAF_USDA=43.529
NC_035093.1	42882283	.	T	G	.	.	MAF_INRAE=27.215;MAF_USDA=21.176
NC_035093.1	42882322	.	A	G	.	.	MAF_USDA=8.333
NC_035093.1	42882325	.	C	A	.	.	MAF_INRAE=10.0;MAF_USDA=22.353
NC_035093.1	42882333	.	C	T	.	.	MAF_USDA=6.471
NC_035093.1	42882334	.	A	C	.	.	MAF_USDA=2.459
NC_035093.1	42882343	.	T	G	.	.	MAF_USDA=1.639
NC_035093.1	42882435	.	T	C	.	.	MAF_USDA=2.5
NC_035093.1	42882586	.	C	T	.	.	MAF_USDA=2.5
NC_035093.1	42883174	.	G	A	.	.	MAF_USDA=10.417
NC_035093.1	42883188	.	G	A	.	.	MAF_USDA=6.25
NC_035093.1	42883252	.	C	T	.	.	MAF_USDA=2.083
NC_035093.1	42883277	.	C	T	.	.	MAF_USDA=3.279
NC_035093.1	42883513	.	A	C	.	.	MAF_USDA=1.639
NC_035093.1	42883515	.	G	T	.	.	MAF_USDA=18.033
NC_035093.1	42883518	.	C	T	.	.	MAF_USDA=1.639
NC_035093.1	42883533	.	T	C	.	.	MAF_INRAE=14.167;MAF_USDA=4.098
NC_035093.1	42883543	.	T	C	.	.	MAF_USDA=1.639
NC_035093.1	42883550	.	G	T	.	.	MAF_USDA=5.738
NC_035093.1	42883585	.	G	A	.	.	MAF_INRAE=3.333;MAF_USDA=2.941
NC_035093.1	42883625	.	A	G	.	.	MAF_USDA=4.098
NC_035093.1	42883641	.	C	T	.	.	MAF_USDA=1.639
NC_035093.1	42883642	.	G	T	.	.	MAF_INRAE=2.5
NC_035093.1	42883644	.	A	C	.	.	MAF_USDA=4.098
NC_035093.1	42883656	.	T	G	.	.	MAF_INRAE=6.667;MAF_USDA=4.098
NC_035093.1	42883665	.	A	T	.	.	MAF_INRAE=11.667;MAF_USDA=7.377
NC_035093.1	42883666	.	G	A	.	.	MAF_INRAE=11.667;MAF_USDA=7.377
NC_035093.1	42883688	.	C	A	.	.	MAF_INRAE=47.368;MAF_USDA=47.059
NC_035093.1	42883696	.	T	C	.	.	MAF_USDA=7.647
NC_035093.1	42883777	.	G	T	.	.	MAF_USDA=8.235
NC_035093.1	42883789	.	C	T	.	.	MAF_USDA=1.639
NC_035093.1	42883790	.	G	A	.	.	MAF_INRAE=36.709;MAF_USDA=41.765
NC_035093.1	42883795	.	C	A	.	.	MAF_USDA=1.639
NC_035093.1	42883926	.	G	C	.	.	MAF_USDA=7.059
NC_035093.1	42883994	.	C	A	.	.	MAF_INRAE=10.526;MAF_USDA=4.118
NC_035093.1	42883999	.	C	A	.	.	MAF_USDA=7.647
NC_035093.1	42884003	.	C	T	.	.	MAF_USDA=6.25
NC_035093.1	42884081	.	G	T	.	.	MAF_USDA=3.279
NC_035093.1	42884205	.	G	C	.	.	MAF_INRAE=9.167;MAF_USDA=2.459
NC_035093.1	42884211	.	T	C	.	.	MAF_USDA=5.882
NC_035093.1	42884229	.	G	T	.	.	MAF_USDA=15.294
NC_035093.1	42884251	.	G	A	.	.	MAF_INRAE=10.127;MAF_USDA=1.639
NC_035093.1	42884274	.	T	A	.	.	MAF_USDA=4.098
NC_035093.1	42884290	.	A	T	.	.	MAF_USDA=1.639
NC_035093.1	42884403	.	T	G	.	.	MAF_USDA=1.639
NC_035093.1	42884450	.	G	A	.	.	MAF_USDA=6.25
NC_035093.1	42884579	.	C	G	.	.	MAF_USDA=40.984
NC_035093.1	42884631	.	A	T	.	.	MAF_INRAE=37.975;MAF_USDA=48.81
NC_035093.1	42884633	.	C	G	.	.	MAF_USDA=7.059
NC_035093.1	42884653	.	A	T	.	.	MAF_USDA=2.459
NC_035093.1	42884654	.	C	A	.	.	MAF_INRAE=47.368;MAF_USDA=48.235
NC_035093.1	42884655	.	A	T	.	.	MAF_USDA=7.059
NC_035093.1	42884656	.	T	A	.	.	MAF_USDA=31.25
NC_035093.1	42884657	.	T	A	.	.	MAF_USDA=26.471
NC_035093.1	42884658	.	T	A	.	.	MAF_INRAE=1.667;MAF_USDA=4.706
NC_035093.1	42884752	.	C	T	.	.	MAF_INRAE=38.608;MAF_USDA=44.706
NC_035093.1	42884785	.	G	A	.	.	MAF_USDA=25.0
NC_035093.1	42884845	.	A	C	.	.	MAF_INRAE=10.127;MAF_USDA=4.098
NC_035093.1	42884957	.	C	T	.	.	MAF_USDA=6.471
NC_035093.1	42884997	.	G	A	.	.	MAF_INRAE=38.608;MAF_USDA=47.647
NC_035093.1	42885022	.	G	T	.	.	MAF_INRAE=38.608;MAF_USDA=31.967
NC_035093.1	42885185	.	C	T	.	.	MAF_USDA=1.639
NC_035093.1	42885214	.	A	G	.	.	MAF_INRAE=38.608;MAF_USDA=44.118
NC_035093.1	42885290	.	G	A	.	.	MAF_INRAE=3.333;MAF_USDA=6.25
NC_035093.1	42885320	.	T	C	.	.	MAF_INRAE=10.127
NC_035093.1	42885338	.	G	T	.	.	MAF_USDA=3.279
NC_035093.1	42885377	.	A	T	.	.	MAF_USDA=7.377
NC_035093.1	42885378	.	G	C	.	.	MAF_USDA=7.377
NC_035093.1	42885463	.	A	C	.	.	MAF_INRAE=5.0;MAF_USDA=7.059
NC_035093.1	42885542	.	C	T	.	.	MAF_USDA=1.765
NC_035093.1	42885558	.	C	T	.	.	MAF_USDA=6.471
NC_035093.1	42885607	.	C	A	.	.	MAF_USDA=7.059
NC_035093.1	42885613	.	T	C	.	.	MAF_USDA=3.279
NC_035093.1	42885680	.	C	G	.	.	MAF_INRAE=17.089;MAF_USDA=14.118
NC_035093.1	42885722	.	G	A	.	.	MAF_USDA=4.918
NC_035093.1	42885740	.	G	C	.	.	MAF_INRAE=35.833;MAF_USDA=9.016
NC_035093.1	42885749	.	C	A	.	.	MAF_USDA=6.25
NC_035093.1	42885809	.	A	G	.	.	MAF_INRAE=10.526;MAF_USDA=5.294
NC_035093.1	42885838	.	T	G	.	.	MAF_INRAE=36.709;MAF_USDA=41.765
NC_035093.1	42885887	.	G	A	.	.	MAF_USDA=6.25
NC_035093.1	42885888	.	G	T	.	.	MAF_USDA=6.25
NC_035093.1	42886036	.	C	T	.	.	MAF_USDA=1.639
NC_035093.1	42886039	.	G	A	.	.	MAF_USDA=1.639
NC_035093.1	42886048	.	A	G	.	.	MAF_INRAE=18.354;MAF_USDA=37.059
NC_035093.1	42886072	.	C	A	.	.	MAF_USDA=8.333
NC_035093.1	42886132	.	T	G	.	.	MAF_USDA=7.647
NC_035093.1	42886190	.	G	A	.	.	MAF_INRAE=10.526;MAF_USDA=4.706
NC_035093.1	42886194	.	T	C	.	.	MAF_INRAE=10.127;MAF_USDA=4.098
NC_035093.1	42886290	.	T	C	.	.	MAF_INRAE=2.5;MAF_USDA=2.353
NC_035093.1	42886371	.	C	A	.	.	MAF_USDA=1.639
NC_035093.1	42886427	.	T	G	.	.	MAF_USDA=4.098
NC_035093.1	42886475	.	G	T	.	.	MAF_USDA=5.294
NC_035093.1	42886476	.	G	A	.	.	MAF_INRAE=21.519;MAF_USDA=37.647
NC_035093.1	42886535	.	T	C	.	.	MAF_USDA=2.459
NC_035093.1	42886667	.	G	T	.	.	MAF_INRAE=10.526;MAF_USDA=7.647
NC_035093.1	42886693	.	T	C	.	.	MAF_INRAE=21.053
NC_035093.1	42886756	.	G	C	.	.	MAF_USDA=3.279
NC_035093.1	42886802	.	A	C	.	.	MAF_INRAE=27.215;MAF_USDA=18.824
NC_035093.1	42886846	.	G	A	.	.	MAF_INRAE=9.167;MAF_USDA=1.639
NC_035093.1	42886848	.	A	C	.	.	MAF_INRAE=23.418;MAF_USDA=21.176
NC_035093.1	42886867	.	C	G	.	.	MAF_INRAE=10.0;MAF_USDA=5.738
NC_035093.1	42886892	.	G	C	.	.	MAF_INRAE=38.608;MAF_USDA=45.882
NC_035093.1	42887590	.	A	T	.	.	MAF_USDA=47.727
NC_035093.1	42887594	.	T	C	.	.	MAF_USDA=47.727
NC_035093.1	42887673	.	G	T	.	.	MAF_USDA=50.0
NC_035093.1	42887708	.	G	C	.	.	MAF_USDA=50.0
NC_035093.1	42887797	.	A	G	.	.	MAF_INRAE=11.667;MAF_USDA=9.836
NC_035093.1	42887841	.	A	C	.	.	MAF_INRAE=5.833;MAF_USDA=1.639
NC_035093.1	42887854	.	C	A	.	.	MAF_USDA=4.706
NC_035093.1	42887917	.	T	C	.	.	MAF_INRAE=46.203;MAF_USDA=45.294
NC_035093.1	42887949	.	A	T	.	.	MAF_USDA=4.118
NC_035093.1	42887950	.	G	T	.	.	MAF_INRAE=36.076;MAF_USDA=47.647
NC_035093.1	42887969	.	T	C	.	.	MAF_INRAE=36.076;MAF_USDA=45.294
NC_035093.1	42887976	.	G	A	.	.	MAF_INRAE=35.443;MAF_USDA=45.882
NC_035093.1	42888031	.	G	A	.	.	MAF_INRAE=10.127;MAF_USDA=18.824
NC_035093.1	42888051	.	A	C	.	.	MAF_INRAE=30.38;MAF_USDA=41.765
NC_035093.1	42888054	.	G	T	.	.	MAF_INRAE=29.167;MAF_USDA=45.294
NC_035093.1	42888073	.	G	A	.	.	MAF_INRAE=37.975;MAF_USDA=46.471
NC_035093.1	42888094	.	G	T	.	.	MAF_USDA=1.639
NC_035093.1	42888109	.	C	T	.	.	MAF_INRAE=37.975;MAF_USDA=46.471
NC_035093.1	42888186	.	T	C	.	.	MAF_USDA=6.25
NC_035093.1	42888192	.	T	A	.	.	MAF_INRAE=16.456;MAF_USDA=7.059
NC_035093.1	42888246	.	C	T	.	.	MAF_INRAE=25.833;MAF_USDA=50.0
NC_035093.1	42888271	.	C	A	.	.	MAF_INRAE=6.667;MAF_USDA=4.167
NC_035093.1	42888299	.	G	A	.	.	MAF_INRAE=24.051;MAF_USDA=37.349
NC_035093.1	42888599	.	C	A	.	.	MAF_USDA=36.957
NC_035093.1	42888730	.	C	T	.	.	MAF_USDA=28.824
NC_035093.1	42888777	.	C	A	.	.	MAF_USDA=1.639
NC_035093.1	42888795	.	C	A	.	.	MAF_USDA=3.279
NC_035093.1	42888811	.	C	T	.	.	MAF_USDA=3.279
NC_035093.1	42888823	.	A	C	.	.	MAF_INRAE=30.0;MAF_USDA=39.583
NC_035093.1	42888878	.	TT	TA	.	.	MAF_USDA=50.0
NC_035093.1	42888879	.	T	A	.	.	MAF_USDA=44.262
NC_035093.1	42888880	.	A	C	.	.	MAF_USDA=45.882
NC_035093.1	42888885	.	C	A	.	.	MAF_USDA=3.279
NC_035093.1	42888920	.	A	T	.	.	MAF_USDA=6.25
NC_035093.1	42888944	.	A	G	.	.	MAF_USDA=4.098
NC_035093.1	42888997	.	A	T	.	.	MAF_INRAE=37.342;MAF_USDA=45.294
NC_035093.1	42889006	.	T	C	.	.	MAF_INRAE=37.342;MAF_USDA=44.706
NC_035093.1	42889079	.	T	C	.	.	MAF_USDA=6.25
NC_035093.1	42889117	.	G	T	.	.	MAF_USDA=6.25
NC_035093.1	42889219	.	G	A	.	.	MAF_USDA=2.353
NC_035093.1	42889221	.	G	A	.	.	MAF_USDA=1.765
NC_035093.1	42889240	.	C	T	.	.	MAF_INRAE=9.167;MAF_USDA=2.459
NC_035093.1	42889297	.	G	T	.	.	MAF_INRAE=7.5;MAF_USDA=4.167
NC_035093.1	42889331	.	G	C	.	.	MAF_USDA=2.941
NC_035093.1	42889334	.	C	G	.	.	MAF_INRAE=12.5;MAF_USDA=14.754
NC_035093.1	42889388	.	C	T	.	.	MAF_USDA=5.882
NC_035093.1	42889453	.	C	A	.	.	MAF_INRAE=15.789;MAF_USDA=6.471
NC_035093.1	42889614	.	A	C	.	.	MAF_USDA=6.25
NC_035093.1	42889628	.	A	G	.	.	MAF_USDA=17.059
NC_035093.1	42889647	.	C	T	.	.	MAF_USDA=15.663
NC_035093.1	42890027	.	A	G	.	.	MAF_USDA=50.0
NC_035093.1	42890049	.	G	A	.	.	MAF_USDA=29.167
NC_035093.1	42890113	.	A	T	.	.	MAF_USDA=16.667
NC_035093.1	42890125	.	G	A	.	.	MAF_USDA=17.073
NC_035093.1	42890152	.	G	A	.	.	MAF_USDA=31.25
NC_035093.1	42890153	.	C	T	.	.	MAF_USDA=27.083
NC_035093.1	42890348	.	A	C	.	.	MAF_USDA=1.667
NC_035093.1	42890362	.	G	A	.	.	MAF_USDA=1.667
NC_035093.1	42890367	.	A	G	.	.	MAF_USDA=1.667
NC_035093.1	42890423	.	C	T	.	.	MAF_USDA=8.333
NC_035093.1	42890439	.	G	A	.	.	MAF_USDA=6.25
NC_035093.1	42890526	.	G	C	.	.	MAF_USDA=6.25
NC_035093.1	42890528	.	T	C	.	.	MAF_USDA=6.25
NC_035093.1	42890529	.	G	T	.	.	MAF_USDA=6.25
NC_035093.1	42890563	.	C	T	.	.	MAF_INRAE=11.667
NC_035093.1	42890629	.	G	C	.	.	MAF_INRAE=48.101;MAF_USDA=48.824
NC_035093.1	42890672	.	G	C	.	.	MAF_INRAE=3.333;MAF_USDA=12.5
NC_035093.1	42890803	.	T	A	.	.	MAF_INRAE=17.089;MAF_USDA=18.75
NC_035093.1	42890847	.	T	A	.	.	MAF_INRAE=17.089;MAF_USDA=18.75
NC_035093.1	42891118	.	G	T	.	.	MAF_USDA=8.333
NC_035093.1	42891120	.	A	C	.	.	MAF_INRAE=17.5;MAF_USDA=8.333
NC_035093.1	42891125	.	C	T	.	.	MAF_USDA=4.098
NC_035093.1	42891135	.	T	G	.	.	MAF_INRAE=7.5;MAF_USDA=4.167
NC_035093.1	42891140	.	A	T	.	.	MAF_INRAE=22.785;MAF_USDA=10.0
NC_035093.1	42891183	.	G	A	.	.	MAF_INRAE=5.263
NC_035093.1	42891237	.	T	A	.	.	MAF_INRAE=37.975;MAF_USDA=22.353
NC_035093.1	42891292	.	G	A	.	.	MAF_INRAE=37.975;MAF_USDA=20.0
NC_035093.1	42891419	.	T	C	.	.	MAF_INRAE=6.962;MAF_USDA=8.235
NC_035093.1	42891490	.	G	C	.	.	MAF_INRAE=9.167;MAF_USDA=5.833
NC_035093.1	42891496	.	G	A	.	.	MAF_USDA=1.667
NC_035093.1	42891584	.	C	T	.	.	MAF_USDA=9.524
NC_035093.1	42891602	.	C	G	.	.	MAF_INRAE=47.368;MAF_USDA=24.405
NC_035093.1	42891609	.	T	A	.	.	MAF_INRAE=47.368;MAF_USDA=24.405
NC_035093.1	42891719	.	G	A	.	.	MAF_USDA=35.417
NC_035093.1	42891736	.	A	C	.	.	MAF_INRAE=38.608;MAF_USDA=22.941
NC_035093.1	42891769	.	C	T	.	.	MAF_INRAE=37.342;MAF_USDA=35.417
NC_035093.1	42891770	.	C	A	.	.	MAF_INRAE=33.333;MAF_USDA=35.417
NC_035093.1	42892060	.	T	G	.	.	MAF_INRAE=27.215;MAF_USDA=20.588
NC_035093.1	42892090	.	C	A	.	.	MAF_USDA=4.098
NC_035093.1	42892120	.	T	C	.	.	MAF_INRAE=5.063;MAF_USDA=1.639
NC_035093.1	42892317	.	T	C	.	.	MAF_USDA=1.639
NC_035093.1	42892335	.	A	G	.	.	MAF_INRAE=8.228;MAF_USDA=16.471
NC_035093.1	42892348	.	T	A	.	.	MAF_INRAE=19.62;MAF_USDA=10.588
NC_035093.1	42892395	.	T	C	.	.	MAF_INRAE=12.5;MAF_USDA=4.098
NC_035093.1	42892430	.	A	C	.	.	MAF_INRAE=15.19;MAF_USDA=11.765
NC_035093.1	42892468	.	C	G	.	.	MAF_USDA=2.459
NC_035093.1	42892496	.	G	A	.	.	MAF_INRAE=5.263
NC_035093.1	42892619	.	T	C	.	.	MAF_INRAE=30.38;MAF_USDA=44.706
NC_035093.1	42892701	.	A	G	.	.	MAF_INRAE=7.595;MAF_USDA=15.882
NC_035093.1	42892755	.	T	G	.	.	MAF_INRAE=47.468;MAF_USDA=36.471
NC_035093.1	42892774	.	G	A	.	.	MAF_USDA=1.639
NC_035093.1	42892812	.	C	T	.	.	MAF_INRAE=43.671;MAF_USDA=37.647
NC_035093.1	42892854	.	T	C	.	.	MAF_USDA=4.098
NC_035093.1	42892861	.	A	T	.	.	MAF_INRAE=43.671;MAF_USDA=37.059
NC_035093.1	42892894	.	C	T	.	.	MAF_INRAE=34.177;MAF_USDA=43.75
NC_035093.1	42892913	.	G	T	.	.	MAF_INRAE=5.263;MAF_USDA=10.656
NC_035093.1	42892956	.	G	T	.	.	MAF_INRAE=5.833;MAF_USDA=4.098
NC_035093.1	42892987	.	T	A	.	.	MAF_INRAE=5.0;MAF_USDA=8.333
NC_035093.1	42893053	.	G	T	.	.	MAF_USDA=3.279
NC_035093.1	42893061	.	G	T	.	.	MAF_USDA=3.279
NC_035093.1	42893109	.	A	G	.	.	MAF_USDA=23.494
NC_035093.1	42894414	.	A	G	.	.	MAF_USDA=1.765
NC_035093.1	42894432	.	G	C	.	.	MAF_USDA=1.639
NC_035093.1	42894495	.	G	A	.	.	MAF_INRAE=8.333
NC_035093.1	42894585	.	C	T	.	.	MAF_USDA=4.878
NC_035093.1	42894586	.	G	A	.	.	MAF_INRAE=25.833;MAF_USDA=21.951
NC_035093.1	42894591	.	A	T	.	.	MAF_USDA=1.724
NC_035093.1	42894623	.	G	A	.	.	MAF_USDA=18.75
NC_035093.1	42894663	.	G	A	.	.	MAF_USDA=9.146
NC_035093.1	42894666	.	A	G	.	.	MAF_INRAE=11.667;MAF_USDA=4.268
NC_035093.1	42894673	.	C	T	.	.	MAF_USDA=1.724
NC_035093.1	42894718	.	A	T	.	.	MAF_INRAE=3.333;MAF_USDA=33.333
NC_035093.1	42895063	.	C	A	.	.	MAF_USDA=3.448
NC_035093.1	42895066	.	A	C	.	.	MAF_INRAE=9.167
NC_035093.1	42895090	.	T	G	.	.	MAF_INRAE=4.167
NC_035093.1	42895214	.	A	G	.	.	MAF_USDA=12.5
NC_035093.1	42895247	.	A	G	.	.	MAF_USDA=14.583
NC_035093.1	42895273	.	C	A	.	.	MAF_USDA=13.043
NC_035093.1	42895294	.	A	G	.	.	MAF_USDA=16.667
NC_035093.1	42895431	.	TG	TT	.	.	MAF_USDA=18.75
NC_035093.1	42895614	.	G	A	.	.	MAF_USDA=16.667
NC_035093.1	42895805	.	G	T	.	.	MAF_USDA=7.059
NC_035093.1	42895829	.	G	T	.	.	MAF_USDA=3.279
NC_035093.1	42895831	.	A	C	.	.	MAF_INRAE=5.263
NC_035093.1	42895834	.	G	T	.	.	MAF_INRAE=23.333;MAF_USDA=10.833
NC_035093.1	42895859	.	G	T	.	.	MAF_INRAE=5.263;MAF_USDA=9.412
NC_035093.1	42895875	.	T	C	.	.	MAF_INRAE=7.895;MAF_USDA=4.118
NC_035093.1	42895880	.	G	T	.	.	MAF_USDA=6.25
NC_035093.1	42895885	.	A	G	.	.	MAF_INRAE=5.263;MAF_USDA=25.0
NC_035093.1	42896198	.	C	A	.	.	MAF_USDA=10.417
NC_035093.1	42896244	.	T	G	.	.	MAF_USDA=14.583
NC_035093.1	42896300	.	G	T	.	.	MAF_USDA=14.583
NC_035093.1	42896336	.	T	G	.	.	MAF_USDA=18.75
NC_035093.1	42896450	.	C	T	.	.	MAF_INRAE=15.789;MAF_USDA=10.714
NC_035093.1	42896481	.	C	G	.	.	MAF_INRAE=46.203;MAF_USDA=25.0
NC_035093.1	42896486	.	C	T	.	.	MAF_INRAE=46.203;MAF_USDA=25.0
NC_035093.1	42896676	.	C	A	.	.	MAF_USDA=1.639
NC_035093.1	42896708	.	G	C	.	.	MAF_USDA=4.098
NC_035093.1	42896823	.	G	C	.	.	MAF_USDA=10.417
NC_035093.1	42896841	.	C	T	.	.	MAF_USDA=20.833
NC_035093.1	42896896	.	G	A	.	.	MAF_USDA=8.333
NC_035093.1	42897126	.	T	C	.	.	MAF_USDA=1.639
NC_035093.1	42897150	.	C	T	.	.	MAF_USDA=1.667
NC_035093.1	42897151	.	A	G	.	.	MAF_USDA=1.667
NC_035093.1	42897155	.	T	G	.	.	MAF_USDA=1.667
NC_035093.1	42897157	.	T	G	.	.	MAF_INRAE=5.263;MAF_USDA=4.167
NC_035093.1	42897177	.	T	G	.	.	MAF_USDA=45.0
NC_035093.1	42897218	.	A	T	.	.	MAF_USDA=4.167
NC_035093.1	42897252	.	A	T	.	.	MAF_INRAE=15.789;MAF_USDA=12.295
NC_035093.1	42897322	.	G	T	.	.	MAF_INRAE=20.253;MAF_USDA=38.235
NC_035093.1	42897360	.	A	G	.	.	MAF_INRAE=29.747;MAF_USDA=48.824
NC_035093.1	42897569	.	A	G	.	.	MAF_INRAE=13.924;MAF_USDA=8.235
NC_035093.1	42897583	.	G	A	.	.	MAF_INRAE=43.671;MAF_USDA=22.353
NC_035093.1	42897585	.	A	C	.	.	MAF_USDA=3.529
NC_035093.1	42897586	.	G	T	.	.	MAF_USDA=3.529
NC_035093.1	42897661	.	A	C	.	.	MAF_USDA=1.639
NC_035093.1	42897749	.	A	C	.	.	MAF_INRAE=6.667;MAF_USDA=14.706
NC_035093.1	42897864	.	C	G	.	.	MAF_INRAE=44.937;MAF_USDA=38.824
NC_035093.1	42897886	.	T	A	.	.	MAF_USDA=4.167
NC_035093.1	42897924	.	C	A	.	.	MAF_USDA=1.639
NC_035093.1	42898008	.	A	G	.	.	MAF_INRAE=50.0;MAF_USDA=31.176
NC_035093.1	42898026	.	T	A	.	.	MAF_INRAE=6.962;MAF_USDA=15.882
NC_035093.1	42898173	.	G	T	.	.	MAF_USDA=1.639
NC_035093.1	42898356	.	G	T	.	.	MAF_INRAE=45.833;MAF_USDA=21.429
NC_035093.1	42898363	.	T	C	.	.	MAF_USDA=13.095
NC_035093.1	42898368	.	A	T	.	.	MAF_INRAE=10.0
NC_035093.1	42898375	.	C	T	.	.	MAF_INRAE=7.5;MAF_USDA=22.917
NC_035093.1	42898388	.	A	G	.	.	MAF_INRAE=44.937
NC_035093.1	42898397	.	C	T	.	.	MAF_USDA=1.639
NC_035093.1	42898429	.	A	C	.	.	MAF_INRAE=5.063;MAF_USDA=11.176
NC_035093.1	42898434	.	G	A	.	.	MAF_INRAE=17.089;MAF_USDA=8.235
NC_035093.1	42898436	.	C	A	.	.	MAF_USDA=6.557
NC_035093.1	42898474	.	C	T	.	.	MAF_INRAE=10.127;MAF_USDA=8.235
NC_035093.1	42898489	.	C	T	.	.	MAF_USDA=1.639
NC_035093.1	42898495	.	A	G	.	.	MAF_USDA=16.393
NC_035093.1	42898497	.	G	A	.	.	MAF_USDA=9.016
NC_035093.1	42898501	.	G	T	.	.	MAF_USDA=15.574
NC_035093.1	42898503	.	G	A	.	.	MAF_USDA=15.574
NC_035093.1	42898522	.	C	G	.	.	MAF_USDA=7.377
NC_035093.1	42898540	.	C	A	.	.	MAF_INRAE=42.405;MAF_USDA=30.0
NC_035093.1	42898606	.	C	T	.	.	MAF_INRAE=10.127;MAF_USDA=5.294
NC_035093.1	42898616	.	A	T	.	.	MAF_INRAE=7.5;MAF_USDA=8.235
NC_035093.1	42898661	.	C	T	.	.	MAF_USDA=1.639
NC_035093.1	42898669	.	C	T	.	.	MAF_INRAE=49.367;MAF_USDA=32.941
NC_035093.1	42898675	.	T	A	.	.	MAF_INRAE=7.5;MAF_USDA=7.647
NC_035093.1	42898676	.	C	G	.	.	MAF_INRAE=7.5;MAF_USDA=7.647
NC_035093.1	42898792	.	T	C	.	.	MAF_INRAE=25.316;MAF_USDA=46.471
NC_035093.1	42898851	.	T	C	.	.	MAF_INRAE=24.684;MAF_USDA=48.235
NC_035093.1	42898871	.	C	T	.	.	MAF_USDA=7.647
NC_035093.1	42898880	.	T	C	.	.	MAF_USDA=1.639
NC_035093.1	42898935	.	A	G	.	.	MAF_INRAE=21.053;MAF_USDA=45.882
NC_035093.1	42898956	.	G	A	.	.	MAF_INRAE=5.263;MAF_USDA=11.176
NC_035093.1	42899125	.	C	T	.	.	MAF_INRAE=3.797;MAF_USDA=7.647
NC_035093.1	42899143	.	G	T	.	.	MAF_INRAE=17.089;MAF_USDA=12.941
NC_035093.1	42899182	.	C	T	.	.	MAF_USDA=1.639
NC_035093.1	42899274	.	C	T	.	.	MAF_INRAE=6.329;MAF_USDA=4.167
NC_035093.1	42899318	.	C	A	.	.	MAF_INRAE=4.167
NC_035093.1	42899335	.	T	G	.	.	MAF_INRAE=23.333
NC_035093.1	42899388	.	C	T	.	.	MAF_USDA=6.557
NC_035093.1	42899404	.	C	G	.	.	MAF_INRAE=6.962;MAF_USDA=4.167
NC_035093.1	42899420	.	G	A	.	.	MAF_USDA=5.833
NC_035093.1	42899442	.	G	T	.	.	MAF_USDA=4.762
NC_035093.1	42899463	.	C	T	.	.	MAF_INRAE=6.329;MAF_USDA=6.024
NC_035093.1	42899470	.	G	T	.	.	MAF_USDA=2.542
NC_035093.1	42899527	.	C	T	.	.	MAF_INRAE=5.263
NC_035093.1	42899559	.	C	A	.	.	MAF_INRAE=33.544;MAF_USDA=29.167
NC_035093.1	42899628	.	C	G	.	.	MAF_INRAE=3.333
NC_035093.1	42899702	.	T	C	.	.	MAF_INRAE=3.333;MAF_USDA=20.833
NC_035093.1	42899734	.	A	C	.	.	MAF_INRAE=43.671;MAF_USDA=45.833
NC_035093.1	42899743	.	A	T	.	.	MAF_INRAE=2.5;MAF_USDA=10.119
NC_035093.1	42899881	.	T	A	.	.	MAF_USDA=3.333
NC_035093.1	42899907	.	T	G	.	.	MAF_INRAE=30.38;MAF_USDA=35.714
NC_035093.1	42899925	.	C	T	.	.	MAF_INRAE=10.526;MAF_USDA=7.143
NC_035093.1	42899973	.	C	T	.	.	MAF_USDA=1.667
NC_035093.1	42899992	.	A	T	.	.	MAF_INRAE=25.833
NC_035093.1	42900136	.	T	G	.	.	MAF_INRAE=5.263
NC_035093.1	42900187	.	T	A	.	.	MAF_USDA=2.381
NC_035093.1	42900220	.	T	G	.	.	MAF_INRAE=3.333;MAF_USDA=7.738
NC_035093.1	42900314	.	T	C	.	.	MAF_INRAE=13.291;MAF_USDA=28.313
NC_035093.1	42900391	.	G	A	.	.	MAF_USDA=6.667
NC_035093.1	42900451	.	G	A	.	.	MAF_INRAE=3.797;MAF_USDA=10.119
NC_035093.1	42900471	.	C	T	.	.	MAF_INRAE=15.823;MAF_USDA=11.905
NC_035093.1	42900475	.	A	C	.	.	MAF_INRAE=15.833;MAF_USDA=11.905
NC_035093.1	42900520	.	G	A	.	.	MAF_USDA=4.098
NC_035093.1	42900550	.	C	A	.	.	MAF_INRAE=5.263
NC_035093.1	42900601	.	T	A	.	.	MAF_INRAE=3.797;MAF_USDA=9.412
NC_035093.1	42900603	.	G	C	.	.	MAF_USDA=10.656
NC_035093.1	42900605	.	G	T	.	.	MAF_INRAE=1.667;MAF_USDA=9.412
NC_035093.1	42900674	.	G	A	.	.	MAF_INRAE=20.833
NC_035093.1	42900749	.	T	C	.	.	MAF_USDA=7.377
NC_035093.1	42900803	.	C	T	.	.	MAF_USDA=1.639
NC_035093.1	42900806	.	T	C	.	.	MAF_USDA=3.279
NC_035093.1	42900810	.	G	A	.	.	MAF_INRAE=3.797;MAF_USDA=9.412
NC_035093.1	42900934	.	T	C	.	.	MAF_USDA=20.833
NC_035093.1	42900960	.	C	T	.	.	MAF_INRAE=10.526;MAF_USDA=9.412
NC_035093.1	42900986	.	C	T	.	.	MAF_INRAE=10.526;MAF_USDA=9.412
NC_035093.1	42900987	.	A	G	.	.	MAF_USDA=9.412
NC_035093.1	42901151	.	C	T	.	.	MAF_USDA=9.483
NC_035093.1	42901495	.	C	A	.	.	MAF_USDA=1.667
NC_035093.1	42901534	.	G	A	.	.	MAF_INRAE=10.0;MAF_USDA=14.583
NC_035093.1	42901610	.	G	A	.	.	MAF_USDA=5.357
NC_035093.1	42901640	.	C	A	.	.	MAF_USDA=5.833
NC_035093.1	42901655	.	A	G	.	.	MAF_USDA=4.167
NC_035093.1	42901822	.	A	T	.	.	MAF_USDA=6.25
NC_035093.1	42901923	.	G	A	.	.	MAF_USDA=1.639
NC_035093.1	42902001	.	G	A	.	.	MAF_USDA=12.5
NC_035093.1	42902046	.	G	C	.	.	MAF_INRAE=10.526;MAF_USDA=10.656
NC_035093.1	42902061	.	G	T	.	.	MAF_INRAE=10.526;MAF_USDA=7.647
NC_035093.1	42902071	.	G	T	.	.	MAF_INRAE=10.526;MAF_USDA=7.647
NC_035093.1	42902136	.	A	T	.	.	MAF_USDA=4.098
NC_035093.1	42902140	.	A	T	.	.	MAF_INRAE=10.127;MAF_USDA=7.647
NC_035093.1	42902195	.	T	G	.	.	MAF_USDA=3.279
NC_035093.1	42902223	.	C	T	.	.	MAF_INRAE=3.333;MAF_USDA=20.833
NC_035093.1	42902291	.	C	G	.	.	MAF_USDA=4.098
NC_035093.1	42902319	.	G	A	.	.	MAF_USDA=4.098
NC_035093.1	42902327	.	G	A	.	.	MAF_USDA=7.377
NC_035093.1	42902395	.	G	T	.	.	MAF_USDA=2.353
NC_035093.1	42902422	.	G	T	.	.	MAF_INRAE=10.526;MAF_USDA=8.824
NC_035093.1	42902476	.	T	C	.	.	MAF_INRAE=3.797;MAF_USDA=10.0
NC_035093.1	42902477	.	G	C	.	.	MAF_INRAE=1.667;MAF_USDA=10.0
NC_035093.1	42902504	.	G	T	.	.	MAF_INRAE=3.797;MAF_USDA=10.0
NC_035093.1	42902511	.	A	T	.	.	MAF_INRAE=6.962;MAF_USDA=5.882
NC_035093.1	42902526	.	G	T	.	.	MAF_INRAE=3.797;MAF_USDA=10.0
NC_035093.1	42902568	.	A	C	.	.	MAF_USDA=4.706
NC_035093.1	42902628	.	T	A	.	.	MAF_USDA=8.824
NC_035093.1	42902671	.	A	T	.	.	MAF_USDA=3.529
NC_035093.1	42902774	.	G	T	.	.	MAF_INRAE=6.329;MAF_USDA=10.588
NC_035093.1	42902778	.	A	G	.	.	MAF_INRAE=46.203;MAF_USDA=35.882
NC_035093.1	42902904	.	T	A	.	.	MAF_INRAE=3.333;MAF_USDA=8.824
NC_035093.1	42902915	.	A	C	.	.	MAF_USDA=1.667
NC_035093.1	42902919	.	T	G	.	.	MAF_USDA=2.459
NC_035093.1	42902973	.	C	A	.	.	MAF_INRAE=9.494;MAF_USDA=1.765
NC_035093.1	42902977	.	A	G	.	.	MAF_INRAE=37.975;MAF_USDA=20.0
NC_035093.1	42903048	.	A	C	.	.	MAF_USDA=4.098
NC_035093.1	42903051	.	T	A	.	.	MAF_USDA=1.639
NC_035093.1	42903087	.	C	T,A	.	.	MAF_INRAE=4.167;MAF_USDA=4.098
NC_035093.1	42903178	.	T	G	.	.	MAF_INRAE=6.962
NC_035093.1	42903222	.	T	A	.	.	MAF_INRAE=26.582;MAF_USDA=18.235
NC_035093.1	42903225	.	C	T	.	.	MAF_INRAE=20.0;MAF_USDA=18.235
NC_035093.1	42903309	.	T	A	.	.	MAF_INRAE=33.544;MAF_USDA=30.0
NC_035093.1	42903324	.	G	T	.	.	MAF_INRAE=15.823;MAF_USDA=20.0
NC_035093.1	42903342	.	T	A	.	.	MAF_INRAE=33.544;MAF_USDA=29.412
NC_035093.1	42903359	.	G	A	.	.	MAF_USDA=1.639
NC_035093.1	42903445	.	A	G	.	.	MAF_INRAE=26.582;MAF_USDA=23.529
NC_035093.1	42903650	.	G	A	.	.	MAF_INRAE=5.263
NC_035093.1	42903669	.	G	A	.	.	MAF_INRAE=38.608;MAF_USDA=35.417
NC_035093.1	42903732	.	C	A	.	.	MAF_INRAE=10.127;MAF_USDA=8.824
NC_035093.1	42903742	.	C	T	.	.	MAF_INRAE=11.392;MAF_USDA=8.333
NC_035093.1	42903782	.	A	G	.	.	MAF_USDA=5.294
NC_035093.1	42904094	.	C	T	.	.	MAF_INRAE=4.167
NC_035093.1	42904124	.	G	A	.	.	MAF_INRAE=6.962;MAF_USDA=4.167
NC_035093.1	42904158	.	C	A	.	.	MAF_INRAE=31.646;MAF_USDA=22.353
NC_035093.1	42904182	.	G	T	.	.	MAF_USDA=3.279
NC_035093.1	42904203	.	T	C	.	.	MAF_INRAE=6.962;MAF_USDA=6.471
NC_035093.1	42904275	.	C	T	.	.	MAF_USDA=1.639
NC_035093.1	42904366	.	G	A	.	.	MAF_INRAE=5.263;MAF_USDA=4.167
NC_035093.1	42904372	.	G	T	.	.	MAF_USDA=27.083
NC_035093.1	42904415	.	T	A	.	.	MAF_INRAE=10.127;MAF_USDA=14.583
NC_035093.1	42904462	.	C	A	.	.	MAF_INRAE=12.5
NC_035093.1	42904500	.	G	A	.	.	MAF_USDA=4.098
NC_035093.1	42904596	.	C	T	.	.	MAF_USDA=1.639
NC_035093.1	42904612	.	T	C	.	.	MAF_INRAE=6.962;MAF_USDA=7.059
NC_035093.1	42904625	.	A	G	.	.	MAF_INRAE=31.646;MAF_USDA=23.529
NC_035093.1	42904626	.	A	C	.	.	MAF_INRAE=23.333;MAF_USDA=23.529
NC_035093.1	42904678	.	G	A	.	.	MAF_USDA=6.471
NC_035093.1	42904733	.	C	G	.	.	MAF_USDA=4.118
NC_035093.1	42904757	.	T	C	.	.	MAF_INRAE=6.962;MAF_USDA=6.471
NC_035093.1	42904778	.	G	A	.	.	MAF_INRAE=31.013;MAF_USDA=23.529
NC_035093.1	42904897	.	C	T	.	.	MAF_INRAE=4.167
NC_035093.1	42904931	.	G	T	.	.	MAF_INRAE=4.167
NC_035093.1	42904968	.	A	C	.	.	MAF_INRAE=31.646;MAF_USDA=24.118
NC_035093.1	42904970	.	G	C	.	.	MAF_INRAE=9.167;MAF_USDA=8.333
NC_035093.1	42904979	.	G	A	.	.	MAF_INRAE=39.241;MAF_USDA=32.353
NC_035093.1	42905000	.	C	T	.	.	MAF_INRAE=31.646;MAF_USDA=23.529
NC_035093.1	42905007	.	G	T	.	.	MAF_INRAE=6.962;MAF_USDA=20.0
NC_035093.1	42905008	.	T	C	.	.	MAF_INRAE=4.167;MAF_USDA=20.0
NC_035093.1	42905011	.	G	A	.	.	MAF_INRAE=46.835;MAF_USDA=33.529
NC_035093.1	42905044	.	G	A	.	.	MAF_INRAE=24.684;MAF_USDA=12.941
NC_035093.1	42905117	.	C	A	.	.	MAF_INRAE=20.886;MAF_USDA=21.176
NC_035093.1	42905243	.	T	A	.	.	MAF_INRAE=10.127;MAF_USDA=9.412
NC_035093.1	42905307	.	C	T	.	.	MAF_INRAE=4.167
NC_035093.1	42905309	.	C	T	.	.	MAF_INRAE=31.646;MAF_USDA=23.529
NC_035093.1	42905320	.	G	T	.	.	MAF_USDA=1.639
NC_035093.1	42905377	.	T	C	.	.	MAF_INRAE=10.127;MAF_USDA=4.706
NC_035093.1	42905390	.	G	T	.	.	MAF_INRAE=21.519;MAF_USDA=29.412
NC_035093.1	42905421	.	G	A	.	.	MAF_USDA=3.279
NC_035093.1	42905425	.	C	A	.	.	MAF_INRAE=31.646;MAF_USDA=23.529
NC_035093.1	42905458	.	G	A	.	.	MAF_USDA=4.118
NC_035093.1	42905663	.	A	G	.	.	MAF_INRAE=31.646;MAF_USDA=24.118
NC_035093.1	42905699	.	C	T	.	.	MAF_INRAE=6.667;MAF_USDA=4.918
NC_035093.1	42905732	.	T	A	.	.	MAF_INRAE=38.608;MAF_USDA=29.412
NC_035093.1	42905748	.	G	T	.	.	MAF_USDA=1.639
NC_035093.1	42905856	.	C	A	.	.	MAF_INRAE=5.263
NC_035093.1	42906082	.	C	T	.	.	MAF_USDA=4.098
NC_035093.1	42906136	.	G	A	.	.	MAF_USDA=1.639
NC_035093.1	42906263	.	T	C	.	.	MAF_USDA=4.098
NC_035093.1	42906299	.	A	C	.	.	MAF_INRAE=22.152;MAF_USDA=17.647
NC_035093.1	42906367	.	T	G	.	.	MAF_INRAE=4.167
NC_035093.1	42906374	.	A	G	.	.	MAF_INRAE=22.152;MAF_USDA=18.235
NC_035093.1	42906481	.	C	T	.	.	MAF_INRAE=5.063;MAF_USDA=1.639
NC_035093.1	42906595	.	G	A	.	.	MAF_USDA=1.639
NC_035093.1	42906761	.	G	T	.	.	MAF_INRAE=3.333;MAF_USDA=6.25
NC_035093.1	42906782	.	C	A	.	.	MAF_USDA=4.118
NC_035093.1	42906787	.	C	T	.	.	MAF_INRAE=10.127;MAF_USDA=11.765
NC_035093.1	42906835	.	C	T	.	.	MAF_INRAE=29.167;MAF_USDA=6.557
NC_035093.1	42906849	.	G	A	.	.	MAF_USDA=19.412
NC_035093.1	42906948	.	T	A	.	.	MAF_USDA=1.639
NC_035093.1	42906986	.	T	A	.	.	MAF_USDA=3.279
NC_035093.1	42906989	.	C	A	.	.	MAF_INRAE=3.797;MAF_USDA=7.647
NC_035093.1	42906991	.	T	C	.	.	MAF_USDA=7.647
NC_035093.1	42907042	.	T	C	.	.	MAF_USDA=2.941
NC_035093.1	42907095	.	A	T	.	.	MAF_INRAE=14.167;MAF_USDA=19.412
NC_035093.1	42907110	.	G	A	.	.	MAF_INRAE=13.333;MAF_USDA=2.083
NC_035093.1	42907196	.	C	G	.	.	MAF_INRAE=17.089
NC_035093.1	42907203	.	G	A	.	.	MAF_USDA=7.377
NC_035093.1	42907212	.	T	G	.	.	MAF_INRAE=25.316;MAF_USDA=24.118
NC_035093.1	42907242	.	G	T	.	.	MAF_INRAE=6.667;MAF_USDA=5.738
NC_035093.1	42907245	.	C	A	.	.	MAF_USDA=1.639
NC_035093.1	42907253	.	C	A	.	.	MAF_INRAE=6.667;MAF_USDA=5.738
NC_035093.1	42907273	.	A	C	.	.	MAF_INRAE=9.167;MAF_USDA=12.295
NC_035093.1	42907293	.	T	C	.	.	MAF_INRAE=46.203;MAF_USDA=41.176
NC_035093.1	42907299	.	C	T	.	.	MAF_USDA=2.459
NC_035093.1	42907314	.	G	A	.	.	MAF_USDA=1.639
NC_035093.1	42907345	.	C	T	.	.	MAF_INRAE=15.789;MAF_USDA=9.016
NC_035093.1	42907389	.	C	A	.	.	MAF_INRAE=3.333;MAF_USDA=5.294
NC_035093.1	42907416	.	C	A	.	.	MAF_INRAE=15.789
NC_035093.1	42907483	.	C	A	.	.	MAF_USDA=1.639
NC_035093.1	42907499	.	T	C	.	.	MAF_INRAE=29.747;MAF_USDA=29.412
NC_035093.1	42907517	.	A	C	.	.	MAF_INRAE=12.658;MAF_USDA=4.118
NC_035093.1	42907584	.	G	A	.	.	MAF_USDA=1.639
NC_035093.1	42907627	.	C	T	.	.	MAF_INRAE=17.089;MAF_USDA=5.882
NC_035093.1	42907760	.	C	G	.	.	MAF_USDA=7.377
NC_035093.1	42907782	.	C	T	.	.	MAF_USDA=7.377
NC_035093.1	42907785	.	C	T	.	.	MAF_USDA=4.918
NC_035093.1	42907981	.	T	C	.	.	MAF_INRAE=12.025;MAF_USDA=9.836
NC_035093.1	42907990	.	A	G	.	.	MAF_INRAE=26.582;MAF_USDA=24.118
NC_035093.1	42907999	.	G	T	.	.	MAF_USDA=1.639
NC_035093.1	42908015	.	G	T	.	.	MAF_INRAE=23.333
NC_035093.1	42908056	.	A	T	.	.	MAF_INRAE=26.582;MAF_USDA=18.824
NC_035093.1	42908081	.	G	A	.	.	MAF_INRAE=12.025;MAF_USDA=9.016
NC_035093.1	42908096	.	C	A	.	.	MAF_INRAE=12.025
NC_035093.1	42908195	.	C	G	.	.	MAF_USDA=1.639
NC_035093.1	42908216	.	C	A	.	.	MAF_INRAE=32.278;MAF_USDA=28.824
NC_035093.1	42908257	.	G	A	.	.	MAF_USDA=2.459
NC_035093.1	42908270	.	G	A	.	.	MAF_INRAE=15.789;MAF_USDA=9.836
NC_035093.1	42908319	.	G	A	.	.	MAF_INRAE=6.962;MAF_USDA=17.857
NC_035093.1	42908387	.	G	A	.	.	MAF_INRAE=22.152;MAF_USDA=9.016
NC_035093.1	42908412	.	G	T	.	.	MAF_INRAE=37.975;MAF_USDA=17.059
NC_035093.1	42908528	.	A	G	.	.	MAF_USDA=1.639
NC_035093.1	42908611	.	G	C	.	.	MAF_INRAE=32.278;MAF_USDA=31.176
NC_035093.1	42908681	.	A	T	.	.	MAF_INRAE=16.456;MAF_USDA=10.588
NC_035093.1	42908710	.	A	G	.	.	MAF_USDA=2.459
NC_035093.1	42908712	.	G	T	.	.	MAF_INRAE=10.526
NC_035093.1	42908732	.	T	C	.	.	MAF_USDA=4.706
NC_035093.1	42908751	.	T	G	.	.	MAF_INRAE=16.456;MAF_USDA=5.882
NC_035093.1	42908867	.	G	A	.	.	MAF_INRAE=10.526;MAF_USDA=12.941
NC_035093.1	42908880	.	A	G	.	.	MAF_INRAE=31.646;MAF_USDA=42.353
NC_035093.1	42908881	.	T	C	.	.	MAF_INRAE=36.667;MAF_USDA=42.941
NC_035093.1	42908935	.	C	T	.	.	MAF_INRAE=12.5;MAF_USDA=9.836
NC_035093.1	42908971	.	A	C	.	.	MAF_INRAE=32.278;MAF_USDA=29.412
NC_035093.1	42908993	.	G	T	.	.	MAF_USDA=10.417
NC_035093.1	42909038	.	A	G	.	.	MAF_INRAE=8.333
NC_035093.1	42909060	.	G	A	.	.	MAF_INRAE=22.5
NC_035093.1	42909109	.	C	A	.	.	MAF_INRAE=10.526;MAF_USDA=17.059
NC_035093.1	42909210	.	C	A	.	.	MAF_USDA=7.059
NC_035093.1	42909335	.	G	A	.	.	MAF_USDA=2.459
NC_035093.1	42909345	.	A	G	.	.	MAF_USDA=2.459
NC_035093.1	42909350	.	G	A	.	.	MAF_USDA=3.279
NC_035093.1	42909354	.	G	A	.	.	MAF_INRAE=10.759;MAF_USDA=8.333
NC_035093.1	42909454	.	A	G	.	.	MAF_INRAE=15.789;MAF_USDA=9.836
NC_035093.1	42909687	.	G	T	.	.	MAF_INRAE=3.333;MAF_USDA=7.059
NC_035093.1	42909745	.	C	T	.	.	MAF_USDA=9.016
NC_035093.1	42909768	.	A	G	.	.	MAF_USDA=2.459
NC_035093.1	42909812	.	C	T	.	.	MAF_INRAE=10.759;MAF_USDA=3.529
NC_035093.1	42909938	.	T	G	.	.	MAF_USDA=1.765
NC_035093.1	42910057	.	A	G	.	.	MAF_INRAE=10.526;MAF_USDA=24.706
NC_035093.1	42910105	.	A	C	.	.	MAF_INRAE=22.152;MAF_USDA=10.588
NC_035093.1	42910171	.	C	A	.	.	MAF_INRAE=10.526;MAF_USDA=14.118
NC_035093.1	42910172	.	C	T	.	.	MAF_USDA=7.647
NC_035093.1	42910210	.	G	T	.	.	MAF_USDA=6.25
NC_035093.1	42910267	.	C	G	.	.	MAF_USDA=4.098
NC_035093.1	42910328	.	A	T	.	.	MAF_INRAE=12.025;MAF_USDA=8.197
NC_035093.1	42910386	.	C	A	.	.	MAF_USDA=2.459
NC_035093.1	42910409	.	G	A	.	.	MAF_INRAE=6.667
NC_035093.1	42910518	.	G	A	.	.	MAF_USDA=1.639
NC_035093.1	42910538	.	G	T	.	.	MAF_USDA=1.639
NC_035093.1	42910547	.	T	G	.	.	MAF_INRAE=22.5
NC_035093.1	42910560	.	C	T	.	.	MAF_INRAE=10.526;MAF_USDA=8.333
NC_035093.1	42910567	.	A	T	.	.	MAF_USDA=4.098
NC_035093.1	42910626	.	T	A	.	.	MAF_INRAE=3.333;MAF_USDA=7.059
NC_035093.1	42910639	.	T	G	.	.	MAF_INRAE=10.526;MAF_USDA=21.765
NC_035093.1	42910640	.	T	G	.	.	MAF_INRAE=23.333
NC_035093.1	42910671	.	A	C	.	.	MAF_USDA=1.639
NC_035093.1	42910744	.	G	A	.	.	MAF_INRAE=15.789;MAF_USDA=9.016
NC_035093.1	42910793	.	C	A	.	.	MAF_INRAE=10.526;MAF_USDA=29.412
NC_035093.1	42910794	.	G	T	.	.	MAF_USDA=1.639
NC_035093.1	42910798	.	C	T	.	.	MAF_INRAE=21.053;MAF_USDA=6.557
NC_035093.1	42910948	.	C	T	.	.	MAF_INRAE=5.063;MAF_USDA=1.639
NC_035093.1	42911020	.	C	A	.	.	MAF_USDA=3.529
NC_035093.1	42911132	.	A	C	.	.	MAF_USDA=1.639
NC_035093.1	42911192	.	T	A	.	.	MAF_INRAE=26.582;MAF_USDA=8.235
NC_035093.1	42911215	.	T	C	.	.	MAF_INRAE=5.263
NC_035093.1	42911235	.	C	T	.	.	MAF_USDA=3.279
NC_035093.1	42911255	.	G	T	.	.	MAF_INRAE=12.5
NC_035093.1	42911377	.	T	C	.	.	MAF_USDA=1.639
NC_035093.1	42911394	.	T	G	.	.	MAF_INRAE=7.5;MAF_USDA=12.295
NC_035093.1	42911400	.	C	A	.	.	MAF_USDA=7.059
NC_035093.1	42911421	.	T	C	.	.	MAF_INRAE=7.5;MAF_USDA=17.059
NC_035093.1	42911439	.	C	T	.	.	MAF_INRAE=17.089;MAF_USDA=6.471
NC_035093.1	42911442	.	G	A	.	.	MAF_INRAE=7.5;MAF_USDA=4.167
NC_035093.1	42911458	.	C	A	.	.	MAF_USDA=2.459
NC_035093.1	42911525	.	G	T	.	.	MAF_USDA=4.098
NC_035093.1	42911602	.	T	C	.	.	MAF_INRAE=7.5;MAF_USDA=17.059
NC_035093.1	42911688	.	A	G	.	.	MAF_INRAE=3.797;MAF_USDA=8.235
NC_035093.1	42911771	.	G	T	.	.	MAF_USDA=1.639
NC_035093.1	42911905	.	T	C	.	.	MAF_INRAE=32.278;MAF_USDA=48.824
NC_035093.1	42911923	.	C	T	.	.	MAF_INRAE=9.494;MAF_USDA=3.529
NC_035093.1	42911926	.	G	A	.	.	MAF_INRAE=3.797;MAF_USDA=4.706
NC_035093.1	42911927	.	G	C	.	.	MAF_USDA=2.459
NC_035093.1	42911954	.	A	G	.	.	MAF_USDA=5.738
NC_035093.1	42911956	.	A	G	.	.	MAF_USDA=5.738
NC_035093.1	42911973	.	G	C	.	.	MAF_INRAE=3.333;MAF_USDA=7.647
NC_035093.1	42911981	.	A	G	.	.	MAF_USDA=6.557
NC_035093.1	42911987	.	C	T	.	.	MAF_USDA=8.824
NC_035093.1	42912002	.	C	T	.	.	MAF_USDA=1.639
NC_035093.1	42912032	.	T	C	.	.	MAF_USDA=4.918
NC_035093.1	42912039	.	G	A	.	.	MAF_USDA=6.471
NC_035093.1	42912056	.	A	G	.	.	MAF_USDA=4.918
NC_035093.1	42912057	.	T	A	.	.	MAF_USDA=4.918
NC_035093.1	42912060	.	C	T	.	.	MAF_USDA=10.417
NC_035093.1	42912087	.	G	A	.	.	MAF_USDA=2.941
NC_035093.1	42912088	.	C	T	.	.	MAF_INRAE=22.785;MAF_USDA=17.059
NC_035093.1	42912170	.	C	T	.	.	MAF_INRAE=23.333
NC_035093.1	42912171	.	C	T	.	.	MAF_INRAE=12.025;MAF_USDA=9.016
NC_035093.1	42912269	.	A	C	.	.	MAF_INRAE=5.263
NC_035093.1	42912373	.	G	T	.	.	MAF_INRAE=6.667
NC_035093.1	42912414	.	C	T	.	.	MAF_USDA=2.5
NC_035093.1	42912439	.	G	A	.	.	MAF_INRAE=11.392;MAF_USDA=11.017
NC_035093.1	42912488	.	T	C	.	.	MAF_USDA=5.882
NC_035093.1	42912504	.	C	G	.	.	MAF_USDA=1.639
NC_035093.1	42912505	.	G	A	.	.	MAF_INRAE=3.333;MAF_USDA=10.0
NC_035093.1	42912520	.	G	T	.	.	MAF_INRAE=10.526;MAF_USDA=11.176
NC_035093.1	42912573	.	G	A	.	.	MAF_INRAE=12.5
NC_035093.1	42912577	.	C	T	.	.	MAF_USDA=1.639
NC_035093.1	42912640	.	A	T	.	.	MAF_INRAE=22.152;MAF_USDA=9.016
NC_035093.1	42912642	.	C	T	.	.	MAF_INRAE=13.333
NC_035093.1	42912658	.	G	A	.	.	MAF_INRAE=6.667;MAF_USDA=10.656
NC_035093.1	42912685	.	G	A	.	.	MAF_INRAE=13.924;MAF_USDA=11.176
NC_035093.1	42912719	.	T	A	.	.	MAF_USDA=8.824
NC_035093.1	42912720	.	T	G	.	.	MAF_INRAE=10.526;MAF_USDA=11.176
NC_035093.1	42912758	.	T	A	.	.	MAF_INRAE=10.526;MAF_USDA=10.588
NC_035093.1	42912766	.	T	G	.	.	MAF_USDA=7.059
NC_035093.1	42912803	.	G	A	.	.	MAF_USDA=6.471
NC_035093.1	42912837	.	A	G	.	.	MAF_USDA=7.059
NC_035093.1	42912922	.	G	A	.	.	MAF_USDA=6.471
NC_035093.1	42913035	.	T	C	.	.	MAF_USDA=1.639
NC_035093.1	42913066	.	A	T	.	.	MAF_USDA=8.235
NC_035093.1	42913075	.	T	G	.	.	MAF_INRAE=7.5
NC_035093.1	42913089	.	C	A	.	.	MAF_INRAE=22.785;MAF_USDA=22.941
NC_035093.1	42913138	.	A	G	.	.	MAF_INRAE=9.494;MAF_USDA=3.529
NC_035093.1	42913166	.	G	A	.	.	MAF_INRAE=17.089;MAF_USDA=7.647
NC_035093.1	42913206	.	C	T	.	.	MAF_USDA=1.639
NC_035093.1	42913263	.	C	T	.	.	MAF_USDA=1.639
NC_035093.1	42913379	.	G	A	.	.	MAF_USDA=10.417
NC_035093.1	42913402	.	C	T	.	.	MAF_USDA=4.118
NC_035093.1	42913430	.	G	A	.	.	MAF_INRAE=22.152;MAF_USDA=31.25
NC_035093.1	42913443	.	T	C	.	.	MAF_USDA=8.333
NC_035093.1	42913447	.	G	A	.	.	MAF_INRAE=6.667;MAF_USDA=12.295
NC_035093.1	42913491	.	A	T	.	.	MAF_INRAE=21.053
NC_035093.1	42913502	.	T	G	.	.	MAF_USDA=5.882
NC_035093.1	42913511	.	G	A	.	.	MAF_INRAE=5.833
NC_035093.1	42913534	.	C	T	.	.	MAF_USDA=1.639
NC_035093.1	42913544	.	G	A	.	.	MAF_INRAE=3.333;MAF_USDA=7.059
NC_035093.1	42913546	.	G	T	.	.	MAF_INRAE=17.089;MAF_USDA=14.118
NC_035093.1	42913556	.	G	A	.	.	MAF_INRAE=12.025;MAF_USDA=9.836
NC_035093.1	42913639	.	G	A	.	.	MAF_INRAE=3.333;MAF_USDA=7.059
NC_035093.1	42913722	.	A	C	.	.	MAF_USDA=1.695
NC_035093.1	42913727	.	T	G	.	.	MAF_INRAE=15.789;MAF_USDA=14.881
NC_035093.1	42913887	.	T	A	.	.	MAF_INRAE=10.759;MAF_USDA=8.333
NC_035093.1	42913889	.	T	C	.	.	MAF_INRAE=9.167;MAF_USDA=8.333
NC_035093.1	42913966	.	A	G	.	.	MAF_INRAE=22.5;MAF_USDA=29.167
NC_035093.1	42914029	.	C	A	.	.	MAF_INRAE=21.053;MAF_USDA=14.634
NC_035093.1	42914068	.	C	T	.	.	MAF_USDA=1.639
NC_035093.1	42914084	.	T	A	.	.	MAF_INRAE=4.167
NC_035093.1	42914085	.	C	T	.	.	MAF_USDA=5.294
NC_035093.1	42914220	.	G	T	.	.	MAF_USDA=4.918
NC_035093.1	42914294	.	C	T	.	.	MAF_USDA=3.529
NC_035093.1	42914356	.	A	C	.	.	MAF_USDA=5.952
NC_035093.1	42914396	.	G	C	.	.	MAF_USDA=4.918
NC_035093.1	42914427	.	G	A	.	.	MAF_USDA=5.882
NC_035093.1	42914437	.	G	A	.	.	MAF_INRAE=10.0;MAF_USDA=2.459
NC_035093.1	42914443	.	C	T	.	.	MAF_INRAE=7.5;MAF_USDA=10.656
NC_035093.1	42914445	.	A	T	.	.	MAF_USDA=4.098
NC_035093.1	42914448	.	C	T	.	.	MAF_INRAE=21.667
NC_035093.1	42914473	.	G	A	.	.	MAF_USDA=5.294
NC_035093.1	42914483	.	C	T	.	.	MAF_USDA=2.459
NC_035093.1	42914487	.	T	G	.	.	MAF_USDA=3.279
NC_035093.1	42914535	.	T	C	.	.	MAF_INRAE=16.667
NC_035093.1	42914547	.	C	T	.	.	MAF_INRAE=3.797;MAF_USDA=7.059
NC_035093.1	42914548	.	G	A	.	.	MAF_USDA=1.639
NC_035093.1	42914560	.	G	A	.	.	MAF_USDA=4.918
NC_035093.1	42914565	.	A	C	.	.	MAF_INRAE=10.526
NC_035093.1	42914584	.	G	T	.	.	MAF_INRAE=10.127;MAF_USDA=4.118
NC_035093.1	42914588	.	C	G	.	.	MAF_USDA=8.197
NC_035093.1	42914593	.	A	T	.	.	MAF_USDA=9.016
NC_035093.1	42914610	.	A	G	.	.	MAF_USDA=12.295
NC_035093.1	42914614	.	C	T	.	.	MAF_USDA=9.016
NC_035093.1	42914615	.	G	C	.	.	MAF_INRAE=7.5
NC_035093.1	42914627	.	A	C	.	.	MAF_INRAE=10.127;MAF_USDA=2.941
NC_035093.1	42914631	.	G	A	.	.	MAF_USDA=8.197
NC_035093.1	42914637	.	C	A	.	.	MAF_USDA=1.639
NC_035093.1	42914685	.	A	G	.	.	MAF_INRAE=3.333;MAF_USDA=7.059
NC_035093.1	42914696	.	G	A	.	.	MAF_USDA=2.459
NC_035093.1	42914850	.	T	A	.	.	MAF_INRAE=17.089;MAF_USDA=8.824
NC_035093.1	42914851	.	T	A	.	.	MAF_USDA=8.197
NC_035093.1	42914884	.	G	A	.	.	MAF_USDA=25.0
NC_035093.1	42914885	.	G	C	.	.	MAF_USDA=25.0
NC_035093.1	42914887	.	T	A	.	.	MAF_INRAE=4.167;MAF_USDA=25.0
NC_035093.1	42914895	.	T	C	.	.	MAF_INRAE=19.62;MAF_USDA=4.118
NC_035093.1	42914906	.	G	T	.	.	MAF_USDA=1.639
NC_035093.1	42914949	.	T	A	.	.	MAF_INRAE=7.5;MAF_USDA=10.656
NC_035093.1	42914975	.	A	T	.	.	MAF_INRAE=10.127;MAF_USDA=14.583
NC_035093.1	42915036	.	T	A	.	.	MAF_INRAE=9.167
NC_035093.1	42915037	.	T	A	.	.	MAF_INRAE=25.833
NC_035093.1	42915054	.	T	G	.	.	MAF_INRAE=16.456;MAF_USDA=8.824
NC_035093.1	42915069	.	C	A	.	.	MAF_INRAE=9.494
NC_035093.1	42915100	.	A	G	.	.	MAF_USDA=1.639
NC_035093.1	42915105	.	C	A	.	.	MAF_USDA=5.882
NC_035093.1	42915203	.	C	T	.	.	MAF_USDA=1.639
NC_035093.1	42915208	.	G	T	.	.	MAF_USDA=5.294
NC_035093.1	42915244	.	G	C	.	.	MAF_INRAE=5.0;MAF_USDA=25.0
NC_035093.1	42915276	.	A	G	.	.	MAF_INRAE=17.089;MAF_USDA=8.824
NC_035093.1	42915301	.	G	T	.	.	MAF_USDA=2.459
NC_035093.1	42915314	.	A	T	.	.	MAF_INRAE=17.089;MAF_USDA=8.824
NC_035093.1	42915327	.	T	G	.	.	MAF_INRAE=22.152;MAF_USDA=22.941
NC_035093.1	42915332	.	C	A	.	.	MAF_USDA=2.459
NC_035093.1	42915455	.	C	T	.	.	MAF_USDA=2.459
NC_035093.1	42915487	.	C	A	.	.	MAF_USDA=5.294
NC_035093.1	42915509	.	C	T	.	.	MAF_USDA=4.118
NC_035093.1	42915595	.	G	A	.	.	MAF_USDA=1.639
NC_035093.1	42915772	.	C	T	.	.	MAF_INRAE=12.5
NC_035093.1	42915782	.	G	A	.	.	MAF_INRAE=10.759;MAF_USDA=8.333
NC_035093.1	42915816	.	G	A	.	.	MAF_USDA=4.706
NC_035093.1	42915870	.	T	G	.	.	MAF_INRAE=17.722;MAF_USDA=10.0
NC_035093.1	42915901	.	T	A	.	.	MAF_INRAE=12.025;MAF_USDA=9.016
NC_035093.1	42916053	.	T	C	.	.	MAF_USDA=4.118
NC_035093.1	42916096	.	C	T	.	.	MAF_USDA=2.459
NC_035093.1	42916281	.	T	G	.	.	MAF_INRAE=17.089;MAF_USDA=16.667
NC_035093.1	42916364	.	C	T	.	.	MAF_USDA=2.459
NC_035093.1	42916369	.	C	T	.	.	MAF_USDA=5.738
NC_035093.1	42916376	.	G	A	.	.	MAF_USDA=1.639
NC_035093.1	42916378	.	G	A	.	.	MAF_USDA=2.459
NC_035093.1	42916420	.	C	T	.	.	MAF_USDA=3.279
NC_035093.1	42916480	.	T	C	.	.	MAF_INRAE=9.494;MAF_USDA=14.583
NC_035093.1	42916520	.	C	T	.	.	MAF_INRAE=3.797;MAF_USDA=5.294
NC_035093.1	42916522	.	C	T	.	.	MAF_USDA=2.459
NC_035093.1	42916619	.	C	T	.	.	MAF_INRAE=15.789;MAF_USDA=9.836
NC_035093.1	42916645	.	G	A	.	.	MAF_USDA=13.115
NC_035093.1	42916655	.	C	T	.	.	MAF_INRAE=7.5;MAF_USDA=7.377
NC_035093.1	42916724	.	A	T	.	.	MAF_USDA=1.639
NC_035093.1	42916781	.	C	T	.	.	MAF_INRAE=37.5;MAF_USDA=42.683
NC_035093.1	42916877	.	A	G	.	.	MAF_INRAE=12.658;MAF_USDA=20.0
NC_035093.1	42916884	.	A	G	.	.	MAF_USDA=5.882
NC_035093.1	42916958	.	G	A	.	.	MAF_USDA=4.118
NC_035093.1	42916998	.	G	A	.	.	MAF_INRAE=15.19;MAF_USDA=19.412
NC_035093.1	42917000	.	G	T	.	.	MAF_INRAE=12.025;MAF_USDA=10.656
NC_035093.1	42917004	.	G	A	.	.	MAF_INRAE=15.789
NC_035093.1	42917005	.	G	T	.	.	MAF_INRAE=6.667
NC_035093.1	42917058	.	G	A	.	.	MAF_INRAE=3.333;MAF_USDA=7.647
NC_035093.1	42917077	.	G	A	.	.	MAF_USDA=1.639
NC_035093.1	42917154	.	C	A	.	.	MAF_INRAE=10.127;MAF_USDA=14.583
NC_035093.1	42917190	.	A	C	.	.	MAF_USDA=4.098
NC_035093.1	42917279	.	A	C	.	.	MAF_INRAE=19.62;MAF_USDA=14.583
NC_035093.1	42917305	.	A	C	.	.	MAF_USDA=6.25
NC_035093.1	42917318	.	T	C	.	.	MAF_INRAE=3.333;MAF_USDA=6.25
NC_035093.1	42917341	.	G	T	.	.	MAF_USDA=2.459
NC_035093.1	42917354	.	G	A	.	.	MAF_USDA=4.118
NC_035093.1	42917365	.	A	G	.	.	MAF_INRAE=28.481;MAF_USDA=28.235
NC_035093.1	42917434	.	C	A	.	.	MAF_INRAE=3.333;MAF_USDA=6.25
NC_035093.1	42917489	.	T	G	.	.	MAF_INRAE=6.667;MAF_USDA=15.574
NC_035093.1	42917506	.	G	A	.	.	MAF_INRAE=25.316;MAF_USDA=9.836
NC_035093.1	42917510	.	G	T	.	.	MAF_INRAE=5.063;MAF_USDA=1.639
NC_035093.1	42917556	.	C	T	.	.	MAF_INRAE=3.797;MAF_USDA=12.5
NC_035093.1	42917557	.	G	A	.	.	MAF_INRAE=6.962;MAF_USDA=7.647
NC_035093.1	42917607	.	C	A	.	.	MAF_USDA=6.471
NC_035093.1	42917608	.	C	A	.	.	MAF_USDA=6.471
NC_035093.1	42917672	.	T	A	.	.	MAF_INRAE=21.519
NC_035093.1	42917677	.	T	A	.	.	MAF_INRAE=13.924;MAF_USDA=18.235
NC_035093.1	42917749	.	C	A	.	.	MAF_USDA=1.639
NC_035093.1	42917782	.	G	T	.	.	MAF_USDA=1.639
NC_035093.1	42917864	.	CAATGTGAGCAAAT	CAATGTGAGCAAAC	.	.	MAF_USDA=6.25
NC_035093.1	42917922	.	C	G	.	.	MAF_USDA=4.118
NC_035093.1	42917959	.	G	A	.	.	MAF_INRAE=13.924;MAF_USDA=29.167
NC_035093.1	42918006	.	C	G	.	.	MAF_USDA=1.639
NC_035093.1	42918036	.	A	T	.	.	MAF_INRAE=22.5;MAF_USDA=24.706
NC_035093.1	42918037	.	T	A	.	.	MAF_INRAE=22.5;MAF_USDA=27.647
NC_035093.1	42918160	.	G	A	.	.	MAF_INRAE=12.025;MAF_USDA=11.475
NC_035093.1	42918163	.	T	G	.	.	MAF_USDA=2.459
NC_035093.1	42918198	.	C	T	.	.	MAF_INRAE=11.392;MAF_USDA=7.647
NC_035093.1	42918280	.	G	T	.	.	MAF_INRAE=13.924;MAF_USDA=17.059
NC_035093.1	42918313	.	G	T	.	.	MAF_INRAE=10.759;MAF_USDA=7.647
NC_035093.1	42918314	.	G	A	.	.	MAF_INRAE=25.949;MAF_USDA=27.647
NC_035093.1	42918315	.	C	T	.	.	MAF_USDA=2.5
NC_035093.1	42918385	.	G	T	.	.	MAF_USDA=4.918
NC_035093.1	42918391	.	C	T	.	.	MAF_USDA=2.459
NC_035093.1	42918427	.	T	C	.	.	MAF_INRAE=25.316;MAF_USDA=9.836
NC_035093.1	42918434	.	A	T	.	.	MAF_INRAE=11.392;MAF_USDA=7.647
NC_035093.1	42918535	.	G	A	.	.	MAF_INRAE=4.167
NC_035093.1	42918606	.	C	A	.	.	MAF_USDA=3.529
NC_035093.1	42918715	.	T	C	.	.	MAF_USDA=1.639
NC_035093.1	42918823	.	G	A	.	.	MAF_INRAE=6.667;MAF_USDA=4.167
NC_035093.1	42918897	.	T	C	.	.	MAF_USDA=1.639
NC_035093.1	42918943	.	T	C	.	.	MAF_INRAE=25.949;MAF_USDA=28.824
NC_035093.1	42918951	.	G	T	.	.	MAF_INRAE=12.5
NC_035093.1	42918984	.	G	A	.	.	MAF_INRAE=13.924;MAF_USDA=10.0
NC_035093.1	42918996	.	G	T	.	.	MAF_INRAE=12.025;MAF_USDA=9.016
NC_035093.1	42919049	.	A	T	.	.	MAF_INRAE=22.152;MAF_USDA=9.836
NC_035093.1	42919190	.	G	A	.	.	MAF_USDA=3.529
NC_035093.1	42919232	.	A	G	.	.	MAF_INRAE=44.937;MAF_USDA=33.529
NC_035093.1	42919233	.	T	A	.	.	MAF_USDA=2.459
NC_035093.1	42919405	.	C	A	.	.	MAF_INRAE=12.025;MAF_USDA=9.016
NC_035093.1	42919424	.	G	A	.	.	MAF_INRAE=9.494;MAF_USDA=4.118
NC_035093.1	42919524	.	G	T	.	.	MAF_INRAE=10.759;MAF_USDA=8.333
NC_035093.1	42919530	.	C	A	.	.	MAF_INRAE=9.494;MAF_USDA=6.471
NC_035093.1	42919628	.	G	A	.	.	MAF_INRAE=13.924;MAF_USDA=9.412
NC_035093.1	42919655	.	C	T	.	.	MAF_INRAE=13.924;MAF_USDA=9.412
NC_035093.1	42919656	.	G	A	.	.	MAF_USDA=4.706
NC_035093.1	42919662	.	C	T	.	.	MAF_USDA=4.706
NC_035093.1	42919679	.	T	C	.	.	MAF_USDA=2.459
NC_035093.1	42919703	.	A	T	.	.	MAF_INRAE=12.5
NC_035093.1	42919707	.	G	T	.	.	MAF_INRAE=12.5
NC_035093.1	42919716	.	G	T	.	.	MAF_INRAE=6.667;MAF_USDA=4.918
NC_035093.1	42919724	.	G	A	.	.	MAF_INRAE=6.962;MAF_USDA=7.059
NC_035093.1	42919727	.	C	G	.	.	MAF_INRAE=36.709;MAF_USDA=40.588
NC_035093.1	42919741	.	G	A	.	.	MAF_USDA=3.279
NC_035093.1	42919793	.	A	C	.	.	MAF_INRAE=11.392;MAF_USDA=6.471
NC_035093.1	42919906	.	C	A	.	.	MAF_INRAE=25.316;MAF_USDA=27.647
NC_035093.1	42919940	.	T	C	.	.	MAF_INRAE=1.667;MAF_USDA=9.836
NC_035093.1	42919946	.	T	C	.	.	MAF_INRAE=1.667;MAF_USDA=4.098
NC_035093.1	42919947	.	C	T	.	.	MAF_INRAE=12.025
NC_035093.1	42919948	.	C	A	.	.	MAF_INRAE=1.667
NC_035093.1	42919958	.	T	C	.	.	MAF_INRAE=1.667;MAF_USDA=6.557
NC_035093.1	42920001	.	G	A	.	.	MAF_USDA=5.882
NC_035093.1	42920047	.	A	T	.	.	MAF_INRAE=11.392;MAF_USDA=16.667
NC_035093.1	42920054	.	T	C	.	.	MAF_USDA=4.118
NC_035093.1	42920062	.	C	A	.	.	MAF_INRAE=11.392;MAF_USDA=7.647
NC_035093.1	42920067	.	T	A	.	.	MAF_INRAE=9.494;MAF_USDA=14.583
NC_035093.1	42920072	.	A	C	.	.	MAF_USDA=1.639
NC_035093.1	42920077	.	C	T	.	.	MAF_USDA=1.639
NC_035093.1	42920211	.	C	T	.	.	MAF_USDA=3.279
NC_035093.1	42920242	.	A	G	.	.	MAF_USDA=2.459
NC_035093.1	42920362	.	T	C	.	.	MAF_USDA=4.098
NC_035093.1	42920374	.	C	T	.	.	MAF_USDA=2.459
NC_035093.1	42920382	.	C	T	.	.	MAF_INRAE=11.392;MAF_USDA=8.824
NC_035093.1	42920391	.	G	T	.	.	MAF_USDA=2.459
NC_035093.1	42920416	.	A	C	.	.	MAF_INRAE=11.392;MAF_USDA=7.647
NC_035093.1	42920425	.	G	C	.	.	MAF_INRAE=6.962;MAF_USDA=4.167
NC_035093.1	42920459	.	G	A	.	.	MAF_INRAE=11.392;MAF_USDA=7.647
NC_035093.1	42920473	.	C	T	.	.	MAF_USDA=7.377
NC_035093.1	42920548	.	C	T	.	.	MAF_INRAE=10.127;MAF_USDA=7.647
NC_035093.1	42920583	.	C	G	.	.	MAF_USDA=2.459
NC_035093.1	42920585	.	G	T	.	.	MAF_USDA=2.459
NC_035093.1	42920605	.	C	T	.	.	MAF_INRAE=37.342;MAF_USDA=35.882
NC_035093.1	42920613	.	A	G	.	.	MAF_INRAE=37.342;MAF_USDA=35.882
NC_035093.1	42920721	.	C	A	.	.	MAF_INRAE=10.526
NC_035093.1	42920768	.	G	T	.	.	MAF_INRAE=12.5
NC_035093.1	42920769	.	A	T	.	.	MAF_INRAE=12.5
NC_035093.1	42920820	.	A	G	.	.	MAF_INRAE=37.342;MAF_USDA=34.706
NC_035093.1	42920862	.	G	C	.	.	MAF_USDA=1.639
NC_035093.1	42920910	.	T	A	.	.	MAF_INRAE=26.582;MAF_USDA=25.882
NC_035093.1	42920932	.	T	C	.	.	MAF_INRAE=37.342;MAF_USDA=40.588
NC_035093.1	42920969	.	C	T	.	.	MAF_INRAE=13.924;MAF_USDA=16.471
NC_035093.1	42920985	.	T	C	.	.	MAF_INRAE=6.962;MAF_USDA=9.412
NC_035093.1	42920989	.	G	A	.	.	MAF_INRAE=7.5;MAF_USDA=10.588
NC_035093.1	42921005	.	A	G	.	.	MAF_INRAE=6.962;MAF_USDA=7.059
NC_035093.1	42921006	.	G	T	.	.	MAF_USDA=1.639
NC_035093.1	42921012	.	A	C	.	.	MAF_INRAE=6.962;MAF_USDA=7.059
NC_035093.1	42921023	.	A	C	.	.	MAF_INRAE=36.709;MAF_USDA=45.833
NC_035093.1	42921031	.	A	G	.	.	MAF_INRAE=6.962;MAF_USDA=4.167
NC_035093.1	42921074	.	A	G	.	.	MAF_USDA=4.098
NC_035093.1	42921093	.	G	A	.	.	MAF_USDA=4.098
NC_035093.1	42921098	.	T	A	.	.	MAF_USDA=3.279
NC_035093.1	42921170	.	C	T	.	.	MAF_INRAE=10.759;MAF_USDA=8.333
NC_035093.1	42921210	.	C	A	.	.	MAF_USDA=1.639
NC_035093.1	42921283	.	G	T	.	.	MAF_INRAE=6.667;MAF_USDA=8.235
NC_035093.1	42921413	.	A	G	.	.	MAF_INRAE=25.316;MAF_USDA=28.235
NC_035093.1	42921498	.	T	G	.	.	MAF_INRAE=25.316;MAF_USDA=9.836
NC_035093.1	42921510	.	A	G	.	.	MAF_INRAE=37.342;MAF_USDA=35.294
NC_035093.1	42921572	.	C	T	.	.	MAF_USDA=3.529
NC_035093.1	42921618	.	G	A	.	.	MAF_USDA=1.639
NC_035093.1	42921639	.	C	A	.	.	MAF_INRAE=36.709;MAF_USDA=35.294
NC_035093.1	42921747	.	G	A	.	.	MAF_INRAE=13.924;MAF_USDA=17.647
NC_035093.1	42921776	.	T	A	.	.	MAF_USDA=2.459
NC_035093.1	42921804	.	C	T	.	.	MAF_INRAE=12.025;MAF_USDA=9.016
NC_035093.1	42922073	.	C	G	.	.	MAF_USDA=2.459
NC_035093.1	42922080	.	T	C	.	.	MAF_USDA=5.882
NC_035093.1	42922090	.	G	A	.	.	MAF_INRAE=12.025;MAF_USDA=7.647
NC_035093.1	42922103	.	G	T	.	.	MAF_INRAE=10.526;MAF_USDA=4.706
NC_035093.1	42922128	.	T	G	.	.	MAF_INRAE=37.342;MAF_USDA=35.882
NC_035093.1	42922183	.	C	T	.	.	MAF_INRAE=24.684;MAF_USDA=9.836
NC_035093.1	42922211	.	G	A	.	.	MAF_INRAE=1.667
NC_035093.1	42922230	.	C	A	.	.	MAF_INRAE=12.025;MAF_USDA=12.295
NC_035093.1	42922316	.	T	G	.	.	MAF_INRAE=3.333;MAF_USDA=6.25
NC_035093.1	42922328	.	A	C	.	.	MAF_INRAE=13.924;MAF_USDA=9.412
NC_035093.1	42922335	.	G	A	.	.	MAF_USDA=1.639
NC_035093.1	42922343	.	A	C	.	.	MAF_INRAE=12.025;MAF_USDA=8.197
NC_035093.1	42922383	.	C	T	.	.	MAF_INRAE=10.759;MAF_USDA=7.647
NC_035093.1	42922444	.	A	T	.	.	MAF_INRAE=23.333
NC_035093.1	42922476	.	G	T	.	.	MAF_USDA=4.706
NC_035093.1	42922483	.	A	T	.	.	MAF_USDA=5.738
NC_035093.1	42922525	.	C	T	.	.	MAF_USDA=1.639
NC_035093.1	42922581	.	C	A	.	.	MAF_INRAE=4.167;MAF_USDA=11.475
NC_035093.1	42922647	.	C	T	.	.	MAF_USDA=1.639
NC_035093.1	42922665	.	T	C	.	.	MAF_USDA=8.333
NC_035093.1	42922666	.	C	T	.	.	MAF_USDA=8.333
NC_035093.1	42922698	.	T	C	.	.	MAF_INRAE=11.392;MAF_USDA=7.647
NC_035093.1	42922708	.	T	C	.	.	MAF_INRAE=10.526;MAF_USDA=17.059
NC_035093.1	42922758	.	A	G	.	.	MAF_INRAE=11.667
NC_035093.1	42922761	.	A	G	.	.	MAF_INRAE=25.316;MAF_USDA=27.059
NC_035093.1	42922810	.	C	A	.	.	MAF_USDA=7.377
NC_035093.1	42922856	.	G	T	.	.	MAF_INRAE=12.025;MAF_USDA=12.295
NC_035093.1	42922890	.	A	G	.	.	MAF_USDA=1.639
NC_035093.1	42922931	.	C	T	.	.	MAF_INRAE=6.962;MAF_USDA=4.167
NC_035093.1	42923019	.	G	A	.	.	MAF_INRAE=10.759;MAF_USDA=2.941
NC_035093.1	42923035	.	T	G	.	.	MAF_INRAE=12.025;MAF_USDA=13.115
NC_035093.1	42923152	.	A	G	.	.	MAF_INRAE=11.392;MAF_USDA=7.647
NC_035093.1	42923159	.	G	A	.	.	MAF_USDA=2.459
NC_035093.1	42923167	.	T	G	.	.	MAF_INRAE=37.342;MAF_USDA=34.706
NC_035093.1	42923245	.	A	G	.	.	MAF_USDA=1.639
NC_035093.1	42923268	.	C	T	.	.	MAF_INRAE=37.342;MAF_USDA=34.706
NC_035093.1	42923276	.	G	T	.	.	MAF_USDA=1.639
NC_035093.1	42923354	.	T	A	.	.	MAF_USDA=2.459
NC_035093.1	42923355	.	A	T	.	.	MAF_USDA=4.706
NC_035093.1	42923392	.	T	C	.	.	MAF_INRAE=25.316;MAF_USDA=26.471
NC_035093.1	42923406	.	T	A	.	.	MAF_INRAE=10.759;MAF_USDA=8.333
NC_035093.1	42923482	.	C	G	.	.	MAF_INRAE=25.949;MAF_USDA=25.882
NC_035093.1	42923501	.	G	A	.	.	MAF_USDA=1.667
NC_035093.1	42923588	.	A	C	.	.	MAF_INRAE=21.053;MAF_USDA=10.656
NC_035093.1	42923607	.	C	T	.	.	MAF_INRAE=21.053;MAF_USDA=11.475
NC_035093.1	42923619	.	G	C	.	.	MAF_USDA=5.422
NC_035093.1	42923704	.	T	A	.	.	MAF_INRAE=21.053;MAF_USDA=9.836
NC_035093.1	42923755	.	C	A	.	.	MAF_INRAE=7.5;MAF_USDA=6.25
NC_035093.1	42923952	.	G	A	.	.	MAF_INRAE=48.333;MAF_USDA=33.529
NC_035093.1	42923958	.	G	A	.	.	MAF_INRAE=30.833;MAF_USDA=38.824
NC_035093.1	42924041	.	G	A	.	.	MAF_INRAE=10.759;MAF_USDA=9.412
NC_035093.1	42924085	.	C	T	.	.	MAF_INRAE=10.127;MAF_USDA=8.333
NC_035093.1	42924183	.	A	C	.	.	MAF_INRAE=12.025;MAF_USDA=9.016
NC_035093.1	42924222	.	C	T	.	.	MAF_INRAE=22.152;MAF_USDA=10.0
NC_035093.1	42924257	.	A	C	.	.	MAF_INRAE=10.759;MAF_USDA=7.738
NC_035093.1	42924263	.	G	A	.	.	MAF_INRAE=12.658;MAF_USDA=14.167
NC_035093.1	42924314	.	C	T	.	.	MAF_USDA=1.639
NC_035093.1	42924322	.	C	T	.	.	MAF_USDA=9.836
NC_035093.1	42924401	.	G	A	.	.	MAF_INRAE=10.127
NC_035093.1	42924428	.	A	G	.	.	MAF_INRAE=13.924
NC_035093.1	42924436	.	T	G	.	.	MAF_INRAE=13.924;MAF_USDA=8.824
NC_035093.1	42924478	.	C	T	.	.	MAF_USDA=4.918
NC_035093.1	42924505	.	G	T	.	.	MAF_USDA=1.639
NC_035093.1	42924531	.	A	C	.	.	MAF_INRAE=6.667
NC_035093.1	42924539	.	C	A	.	.	MAF_INRAE=6.667;MAF_USDA=7.377
NC_035093.1	42924540	.	C	T	.	.	MAF_INRAE=6.667
NC_035093.1	42924544	.	T	C	.	.	MAF_USDA=3.279
NC_035093.1	42924561	.	G	T	.	.	MAF_USDA=10.417
NC_035093.1	42924582	.	T	C	.	.	MAF_USDA=1.639
NC_035093.1	42924584	.	C	T	.	.	MAF_INRAE=25.316;MAF_USDA=9.836
NC_035093.1	42924633	.	G	A	.	.	MAF_INRAE=10.759;MAF_USDA=2.976
NC_035093.1	42924660	.	A	G	.	.	MAF_INRAE=25.316;MAF_USDA=24.118
NC_035093.1	42924715	.	T	C	.	.	MAF_INRAE=37.342;MAF_USDA=34.706
NC_035093.1	42924717	.	G	C	.	.	MAF_USDA=4.098
NC_035093.1	42924740	.	G	A	.	.	MAF_INRAE=12.025;MAF_USDA=13.115
NC_035093.1	42924749	.	C	T	.	.	MAF_INRAE=10.526;MAF_USDA=4.706
NC_035093.1	42924771	.	C	T	.	.	MAF_INRAE=3.333;MAF_USDA=7.059
NC_035093.1	42924772	.	C	T	.	.	MAF_INRAE=34.81;MAF_USDA=8.197
NC_035093.1	42924777	.	T	G	.	.	MAF_INRAE=10.759;MAF_USDA=7.059
NC_035093.1	42924818	.	C	A	.	.	MAF_INRAE=10.759;MAF_USDA=13.115
NC_035093.1	42924930	.	A	T	.	.	MAF_USDA=1.639
NC_035093.1	42924991	.	C	T	.	.	MAF_INRAE=12.025;MAF_USDA=13.115
NC_035093.1	42925066	.	G	C	.	.	MAF_INRAE=8.333;MAF_USDA=2.5
NC_035093.1	42925084	.	C	A	.	.	MAF_INRAE=7.5;MAF_USDA=14.583
NC_035093.1	42925098	.	T	C	.	.	MAF_INRAE=15.789
NC_035093.1	42925169	.	G	A	.	.	MAF_INRAE=39.241;MAF_USDA=11.017
NC_035093.1	42925175	.	G	A	.	.	MAF_INRAE=10.526;MAF_USDA=20.482
NC_035093.1	42925258	.	G	A	.	.	MAF_INRAE=12.5
NC_035093.1	42925290	.	T	A	.	.	MAF_INRAE=12.025;MAF_USDA=7.647
NC_035093.1	42925359	.	C	G	.	.	MAF_INRAE=12.5
NC_035093.1	42925384	.	C	T	.	.	MAF_USDA=3.279
NC_035093.1	42925392	.	C	T	.	.	MAF_INRAE=12.025;MAF_USDA=9.016
NC_035093.1	42925443	.	T	C	.	.	MAF_INRAE=12.5
NC_035093.1	42925449	.	G	T	.	.	MAF_INRAE=12.025;MAF_USDA=8.197
NC_035093.1	42925459	.	A	T	.	.	MAF_INRAE=13.924;MAF_USDA=17.647
NC_035093.1	42925496	.	C	A	.	.	MAF_INRAE=3.333;MAF_USDA=7.059
NC_035093.1	42925564	.	A	C	.	.	MAF_USDA=2.5
NC_035093.1	42925603	.	T	G	.	.	MAF_INRAE=4.167
NC_035093.1	42925628	.	C	T	.	.	MAF_INRAE=12.5
NC_035093.1	42925632	.	G	A	.	.	MAF_USDA=8.197
NC_035093.1	42925749	.	G	T	.	.	MAF_USDA=2.459
NC_035093.1	42925757	.	C	T	.	.	MAF_INRAE=12.025;MAF_USDA=9.016
NC_035093.1	42925779	.	C	T	.	.	MAF_USDA=2.459
NC_035093.1	42925851	.	C	T	.	.	MAF_USDA=1.639
NC_035093.1	42925906	.	T	G	.	.	MAF_INRAE=13.924;MAF_USDA=18.235
NC_035093.1	42925968	.	A	G	.	.	MAF_INRAE=37.342;MAF_USDA=35.882
NC_035093.1	42925987	.	A	T	.	.	MAF_USDA=3.279
NC_035093.1	42926059	.	G	A	.	.	MAF_USDA=25.0
NC_035093.1	42926060	.	C	T	.	.	MAF_USDA=25.0
NC_035093.1	42926061	.	T	A	.	.	MAF_USDA=25.0
NC_035093.1	42926064	.	T	A	.	.	MAF_USDA=1.639
NC_035093.1	42926118	.	C	A	.	.	MAF_USDA=1.639
NC_035093.1	42926172	.	C	A	.	.	MAF_INRAE=12.025;MAF_USDA=9.016
NC_035093.1	42926194	.	G	A	.	.	MAF_USDA=2.459
NC_035093.1	42926251	.	T	A	.	.	MAF_INRAE=6.962;MAF_USDA=4.167
NC_035093.1	42926252	.	A	T	.	.	MAF_USDA=8.197
NC_035093.1	42926253	.	A	T	.	.	MAF_USDA=7.377
NC_035093.1	42926255	.	A	T	.	.	MAF_INRAE=36.842;MAF_USDA=47.917
NC_035093.1	42926256	.	T	A	.	.	MAF_USDA=37.5
NC_035093.1	42926297	.	A	G	.	.	MAF_INRAE=25.316;MAF_USDA=27.647
NC_035093.1	42926303	.	A	G	.	.	MAF_INRAE=10.759;MAF_USDA=2.941
NC_035093.1	42926325	.	T	G	.	.	MAF_USDA=1.639
NC_035093.1	42926357	.	T	G	.	.	MAF_INRAE=11.392;MAF_USDA=7.647
NC_035093.1	42926374	.	T	C	.	.	MAF_INRAE=44.937;MAF_USDA=32.353
NC_035093.1	42926417	.	T	G	.	.	MAF_INRAE=36.709;MAF_USDA=35.294
NC_035093.1	42926423	.	G	A	.	.	MAF_USDA=4.918
NC_035093.1	42926458	.	C	A	.	.	MAF_INRAE=3.333;MAF_USDA=12.5
NC_035093.1	42926514	.	C	T	.	.	MAF_INRAE=7.595;MAF_USDA=4.706
NC_035093.1	42926536	.	G	T	.	.	MAF_USDA=5.738
NC_035093.1	42926573	.	A	C	.	.	MAF_USDA=1.639
NC_035093.1	42926644	.	A	T	.	.	MAF_INRAE=10.759;MAF_USDA=18.75
NC_035093.1	42926650	.	A	G	.	.	MAF_USDA=1.639
NC_035093.1	42926660	.	G	A	.	.	MAF_USDA=1.639
NC_035093.1	42926663	.	A	C	.	.	MAF_INRAE=12.025;MAF_USDA=10.588
NC_035093.1	42926671	.	C	G	.	.	MAF_INRAE=12.025
NC_035093.1	42926673	.	G	T	.	.	MAF_INRAE=9.167
NC_035093.1	42926674	.	A	T	.	.	MAF_INRAE=9.167
NC_035093.1	42926713	.	C	T	.	.	MAF_INRAE=3.797;MAF_USDA=12.5
NC_035093.1	42926761	.	G	A	.	.	MAF_INRAE=23.418;MAF_USDA=33.333
NC_035093.1	42926769	.	C	T	.	.	MAF_USDA=3.279
NC_035093.1	42926781	.	A	G	.	.	MAF_USDA=1.639
NC_035093.1	42926804	.	T	C	.	.	MAF_USDA=1.667
NC_035093.1	42926830	.	T	C	.	.	MAF_INRAE=12.5
NC_035093.1	42926938	.	G	A	.	.	MAF_USDA=1.639
NC_035093.1	42926979	.	C	T	.	.	MAF_INRAE=9.494;MAF_USDA=4.118
NC_035093.1	42926990	.	G	T	.	.	MAF_INRAE=9.494;MAF_USDA=4.118
NC_035093.1	42926991	.	A	T	.	.	MAF_INRAE=7.5;MAF_USDA=4.118
NC_035093.1	42927009	.	C	T	.	.	MAF_USDA=1.639
NC_035093.1	42927020	.	C	T	.	.	MAF_USDA=2.459
NC_035093.1	42927056	.	A	T	.	.	MAF_USDA=2.459
NC_035093.1	42927064	.	A	G	.	.	MAF_INRAE=37.342;MAF_USDA=46.471
NC_035093.1	42927133	.	A	C	.	.	MAF_INRAE=13.924;MAF_USDA=10.0
NC_035093.1	42927136	.	C	T	.	.	MAF_INRAE=13.333;MAF_USDA=10.0
NC_035093.1	42927150	.	A	G	.	.	MAF_INRAE=11.392;MAF_USDA=17.857
NC_035093.1	42927267	.	T	C	.	.	MAF_INRAE=10.759;MAF_USDA=4.118
NC_035093.1	42927328	.	T	C	.	.	MAF_USDA=4.918
NC_035093.1	42927359	.	C	A	.	.	MAF_INRAE=34.81;MAF_USDA=27.647
NC_035093.1	42927366	.	C	T	.	.	MAF_INRAE=10.759;MAF_USDA=4.118
NC_035093.1	42927440	.	G	A	.	.	MAF_USDA=3.279
NC_035093.1	42927535	.	T	C	.	.	MAF_INRAE=12.025;MAF_USDA=9.016
NC_035093.1	42927679	.	G	A	.	.	MAF_USDA=1.639
NC_035093.1	42927702	.	C	A	.	.	MAF_INRAE=4.167;MAF_USDA=2.459
NC_035093.1	42927727	.	T	A	.	.	MAF_INRAE=12.025;MAF_USDA=8.197
NC_035093.1	42927729	.	T	A	.	.	MAF_INRAE=9.167;MAF_USDA=8.197
NC_035093.1	42927771	.	G	T	.	.	MAF_INRAE=36.709;MAF_USDA=35.882
NC_035093.1	42927825	.	C	T	.	.	MAF_INRAE=10.833;MAF_USDA=20.0
NC_035093.1	42927829	.	C	A	.	.	MAF_USDA=1.639
NC_035093.1	42927900	.	T	C	.	.	MAF_USDA=2.459
NC_035093.1	42928033	.	C	T	.	.	MAF_USDA=2.459
NC_035093.1	42928068	.	C	T	.	.	MAF_INRAE=12.025;MAF_USDA=10.656
NC_035093.1	42928100	.	T	G	.	.	MAF_INRAE=44.937;MAF_USDA=37.059
NC_035093.1	42928136	.	T	C	.	.	MAF_INRAE=8.333
NC_035093.1	42928219	.	G	A	.	.	MAF_USDA=3.39
NC_035093.1	42928235	.	G	T	.	.	MAF_INRAE=12.025;MAF_USDA=16.393
NC_035093.1	42928292	.	A	C	.	.	MAF_INRAE=3.333;MAF_USDA=12.5
NC_035093.1	42928318	.	A	G	.	.	MAF_INRAE=12.025;MAF_USDA=8.197
NC_035093.1	42928353	.	G	A	.	.	MAF_INRAE=10.127;MAF_USDA=6.471
NC_035093.1	42928422	.	T	C	.	.	MAF_INRAE=32.911;MAF_USDA=22.353
NC_035093.1	42928501	.	A	G	.	.	MAF_USDA=8.197
NC_035093.1	42928506	.	G	A	.	.	MAF_INRAE=10.0;MAF_USDA=20.588
NC_035093.1	42928551	.	T	C	.	.	MAF_INRAE=43.671;MAF_USDA=40.0
NC_035093.1	42928610	.	G	A	.	.	MAF_INRAE=10.526;MAF_USDA=4.118
NC_035093.1	42928626	.	C	T	.	.	MAF_INRAE=23.333
NC_035093.1	42928627	.	C	G	.	.	MAF_INRAE=23.333
NC_035093.1	42928628	.	C	G	.	.	MAF_INRAE=23.333
NC_035093.1	42928649	.	C	T	.	.	MAF_USDA=1.639
NC_035093.1	42928663	.	G	C	.	.	MAF_INRAE=9.494;MAF_USDA=2.459
NC_035093.1	42928710	.	T	A	.	.	MAF_INRAE=27.848;MAF_USDA=34.118
NC_035093.1	42928724	.	A	G	.	.	MAF_INRAE=9.494;MAF_USDA=7.647
NC_035093.1	42928749	.	A	T	.	.	MAF_INRAE=12.025;MAF_USDA=9.836
NC_035093.1	42928864	.	C	A	.	.	MAF_USDA=1.639
NC_035093.1	42928871	.	C	A	.	.	MAF_USDA=1.765
NC_035093.1	42928974	.	G	T	.	.	MAF_USDA=3.279
NC_035093.1	42928998	.	C	A	.	.	MAF_INRAE=41.772;MAF_USDA=32.941
NC_035093.1	42929052	.	C	T	.	.	MAF_USDA=6.034
NC_035093.1	42929199	.	A	G	.	.	MAF_USDA=32.609
NC_035093.1	42929217	.	A	C	.	.	MAF_USDA=21.739
NC_035093.1	42929221	.	G	T	.	.	MAF_USDA=32.609
NC_035093.1	42929223	.	T	G	.	.	MAF_USDA=32.609
NC_035093.1	42929449	.	G	A	.	.	MAF_USDA=3.39
NC_035093.1	42929519	.	G	A	.	.	MAF_USDA=4.348
NC_035093.1	42929561	.	G	T	.	.	MAF_USDA=3.279
NC_035093.1	42929600	.	C	A	.	.	MAF_USDA=15.476
NC_035093.1	42929679	.	T	C	.	.	MAF_USDA=3.448
NC_035093.1	42929825	.	C	A	.	.	MAF_USDA=2.459
NC_035093.1	42929870	.	T	C	.	.	MAF_USDA=3.448
NC_035093.1	42930134	.	T	A	.	.	MAF_USDA=6.522
NC_035093.1	42930204	.	C	A	.	.	MAF_USDA=4.348
NC_035093.1	42930229	.	T	C	.	.	MAF_USDA=6.522
NC_035093.1	42930233	.	C	T	.	.	MAF_USDA=23.913
NC_035093.1	42930255	.	T	G	.	.	MAF_USDA=6.522
NC_035093.1	42930337	.	A	G	.	.	MAF_INRAE=32.278
NC_035093.1	42930399	.	A	G	.	.	MAF_INRAE=12.025;MAF_USDA=11.667
NC_035093.1	42930403	.	A	T	.	.	MAF_INRAE=5.263
NC_035093.1	42930443	.	G	A	.	.	MAF_INRAE=6.329;MAF_USDA=4.167
NC_035093.1	42930548	.	C	T	.	.	MAF_INRAE=32.5;MAF_USDA=31.765
NC_035093.1	42930603	.	A	C	.	.	MAF_INRAE=39.873;MAF_USDA=33.529
NC_035093.1	42930644	.	A	G	.	.	MAF_INRAE=28.481;MAF_USDA=17.647
NC_035093.1	42930656	.	T	A	.	.	MAF_INRAE=21.519;MAF_USDA=11.176
NC_035093.1	42930684	.	A	G	.	.	MAF_INRAE=31.646;MAF_USDA=47.647
NC_035093.1	42930766	.	C	A	.	.	MAF_INRAE=10.526;MAF_USDA=4.118
NC_035093.1	42930774	.	T	G	.	.	MAF_INRAE=6.329;MAF_USDA=7.647
NC_035093.1	42930923	.	T	G	.	.	MAF_USDA=6.557
NC_035093.1	42930928	.	T	C	.	.	MAF_INRAE=28.481;MAF_USDA=20.0
NC_035093.1	42930944	.	T	C	.	.	MAF_INRAE=28.481;MAF_USDA=20.0
NC_035093.1	42931017	.	T	A	.	.	MAF_INRAE=46.203;MAF_USDA=21.176
NC_035093.1	42931063	.	A	G	.	.	MAF_INRAE=17.722;MAF_USDA=11.765
NC_035093.1	42931088	.	A	G	.	.	MAF_INRAE=20.886;MAF_USDA=12.353
NC_035093.1	42931090	.	G	A	.	.	MAF_INRAE=33.333;MAF_USDA=46.471
NC_035093.1	42931095	.	T	C	.	.	MAF_USDA=1.639
NC_035093.1	42931147	.	A	T	.	.	MAF_USDA=1.639
NC_035093.1	42931180	.	C	A	.	.	MAF_INRAE=10.526;MAF_USDA=4.706
NC_035093.1	42931193	.	G	A	.	.	MAF_INRAE=12.025;MAF_USDA=10.0
NC_035093.1	42931298	.	G	A	.	.	MAF_INRAE=9.494;MAF_USDA=6.25
NC_035093.1	42931324	.	A	G	.	.	MAF_INRAE=28.481;MAF_USDA=20.0
NC_035093.1	42931326	.	G	A	.	.	MAF_INRAE=9.167;MAF_USDA=11.475
NC_035093.1	42931330	.	C	T	.	.	MAF_INRAE=24.167;MAF_USDA=20.0
NC_035093.1	42931392	.	C	T	.	.	MAF_INRAE=28.481;MAF_USDA=18.824
NC_035093.1	42931394	.	C	T	.	.	MAF_INRAE=9.167;MAF_USDA=10.656
NC_035093.1	42931395	.	C	G	.	.	MAF_INRAE=24.167;MAF_USDA=18.235
NC_035093.1	42931461	.	T	G	.	.	MAF_USDA=1.639
NC_035093.1	42931576	.	G	A	.	.	MAF_USDA=6.25
NC_035093.1	42931655	.	A	G	.	.	MAF_USDA=46.471
NC_035093.1	42931693	.	C	T	.	.	MAF_INRAE=3.333;MAF_USDA=7.059
NC_035093.1	42931716	.	A	T	.	.	MAF_INRAE=6.667;MAF_USDA=4.118
NC_035093.1	42931828	.	T	A	.	.	MAF_INRAE=16.456;MAF_USDA=12.941
NC_035093.1	42931847	.	G	T	.	.	MAF_INRAE=9.167
NC_035093.1	42931850	.	T	C	.	.	MAF_INRAE=24.167;MAF_USDA=13.415
NC_035093.1	42931855	.	T	A	.	.	MAF_INRAE=9.494;MAF_USDA=4.118
NC_035093.1	42931986	.	T	G	.	.	MAF_USDA=10.417
NC_035093.1	42931999	.	A	G	.	.	MAF_INRAE=12.5
NC_035093.1	42932015	.	A	G	.	.	MAF_INRAE=28.481;MAF_USDA=20.0
NC_035093.1	42932091	.	G	A	.	.	MAF_INRAE=9.494;MAF_USDA=4.118
NC_035093.1	42932233	.	A	T	.	.	MAF_INRAE=9.494;MAF_USDA=3.529
NC_035093.1	42932249	.	A	G	.	.	MAF_USDA=5.882
NC_035093.1	42932253	.	A	G	.	.	MAF_INRAE=28.481;MAF_USDA=20.0
NC_035093.1	42932276	.	T	G	.	.	MAF_INRAE=39.241;MAF_USDA=31.176
NC_035093.1	42932278	.	T	C	.	.	MAF_INRAE=28.481;MAF_USDA=18.824
NC_035093.1	42932286	.	A	G	.	.	MAF_INRAE=28.481;MAF_USDA=21.176
NC_035093.1	42932292	.	C	T	.	.	MAF_INRAE=9.167;MAF_USDA=12.5
NC_035093.1	42932324	.	C	T	.	.	MAF_INRAE=9.494;MAF_USDA=3.529
NC_035093.1	42932326	.	C	A	.	.	MAF_INRAE=12.025;MAF_USDA=9.836
NC_035093.1	42932341	.	C	T	.	.	MAF_USDA=1.639
NC_035093.1	42932379	.	T	G	.	.	MAF_INRAE=43.333;MAF_USDA=31.176
NC_035093.1	42932401	.	C	T	.	.	MAF_INRAE=9.167;MAF_USDA=11.475
NC_035093.1	42932431	.	T	C	.	.	MAF_INRAE=28.481;MAF_USDA=20.0
NC_035093.1	42932447	.	A	C	.	.	MAF_INRAE=31.646;MAF_USDA=49.412
NC_035093.1	42932472	.	C	G	.	.	MAF_USDA=3.279
NC_035093.1	42932480	.	T	G	.	.	MAF_INRAE=31.646;MAF_USDA=44.706
NC_035093.1	42932530	.	C	T	.	.	MAF_INRAE=23.333;MAF_USDA=25.0
NC_035093.1	42932615	.	T	C	.	.	MAF_INRAE=32.278;MAF_USDA=20.833
NC_035093.1	42932617	.	G	A	.	.	MAF_INRAE=16.667;MAF_USDA=14.583
NC_035093.1	42932623	.	A	G	.	.	MAF_INRAE=39.241;MAF_USDA=31.765
NC_035093.1	42932641	.	C	G	.	.	MAF_INRAE=6.962;MAF_USDA=4.167
NC_035093.1	42932646	.	C	T	.	.	MAF_INRAE=9.494;MAF_USDA=6.471
NC_035093.1	42932652	.	T	C	.	.	MAF_INRAE=11.392;MAF_USDA=11.475
NC_035093.1	42932684	.	C	G	.	.	MAF_INRAE=8.333
NC_035093.1	42932713	.	T	G	.	.	MAF_INRAE=7.5;MAF_USDA=4.167
NC_035093.1	42932718	.	T	C	.	.	MAF_INRAE=27.848;MAF_USDA=20.0
NC_035093.1	42932721	.	C	T	.	.	MAF_INRAE=7.5;MAF_USDA=4.118
NC_035093.1	42932734	.	C	T	.	.	MAF_INRAE=16.667
NC_035093.1	42932793	.	A	C	.	.	MAF_INRAE=22.152;MAF_USDA=11.475
NC_035093.1	42932795	.	A	C	.	.	MAF_INRAE=9.494;MAF_USDA=4.098
NC_035093.1	42932798	.	T	G	.	.	MAF_USDA=2.459
NC_035093.1	42932802	.	C	A	.	.	MAF_INRAE=6.962
NC_035093.1	42932831	.	T	G	.	.	MAF_INRAE=6.962;MAF_USDA=7.059
NC_035093.1	42932856	.	A	T	.	.	MAF_INRAE=12.025;MAF_USDA=10.656
NC_035093.1	42932878	.	G	A	.	.	MAF_INRAE=10.526;MAF_USDA=24.706
NC_035093.1	42932883	.	G	A	.	.	MAF_USDA=4.918
NC_035093.1	42932893	.	T	A	.	.	MAF_INRAE=12.025;MAF_USDA=9.836
NC_035093.1	42932917	.	A	T	.	.	MAF_INRAE=45.57;MAF_USDA=48.235
NC_035093.1	42932921	.	C	G	.	.	MAF_INRAE=7.5;MAF_USDA=7.059
NC_035093.1	42932924	.	T	C	.	.	MAF_INRAE=11.392;MAF_USDA=10.656
NC_035093.1	42932925	.	A	G	.	.	MAF_USDA=5.882
NC_035093.1	42932966	.	G	T	.	.	MAF_INRAE=10.0;MAF_USDA=14.583
NC_035093.1	42933002	.	C	A	.	.	MAF_INRAE=15.0;MAF_USDA=19.412
NC_035093.1	42933007	.	T	G	.	.	MAF_INRAE=6.962;MAF_USDA=7.059
NC_035093.1	42933049	.	C	G	.	.	MAF_INRAE=27.848;MAF_USDA=19.048
NC_035093.1	42933069	.	C	T	.	.	MAF_USDA=35.417
NC_035093.1	42933140	.	G	A	.	.	MAF_INRAE=10.759
NC_035093.1	42933162	.	A	G	.	.	MAF_INRAE=40.0;MAF_USDA=29.167
NC_035093.1	42933182	.	G	A	.	.	MAF_INRAE=40.0;MAF_USDA=38.235
NC_035093.1	42933195	.	T	A	.	.	MAF_INRAE=12.025;MAF_USDA=10.656
NC_035093.1	42933207	.	A	G	.	.	MAF_INRAE=28.481;MAF_USDA=19.412
NC_035093.1	42933217	.	C	A	.	.	MAF_INRAE=39.241;MAF_USDA=31.176
NC_035093.1	42933249	.	A	G	.	.	MAF_INRAE=27.215;MAF_USDA=32.941
NC_035093.1	42933284	.	G	A	.	.	MAF_INRAE=28.481;MAF_USDA=20.238
NC_035093.1	42933286	.	T	A	.	.	MAF_INRAE=9.167;MAF_USDA=10.656
NC_035093.1	42933289	.	G	T	.	.	MAF_INRAE=10.526;MAF_USDA=9.412
NC_035093.1	42933330	.	T	A	.	.	MAF_INRAE=9.494;MAF_USDA=4.118
NC_035093.1	42933443	.	G	T	.	.	MAF_USDA=1.639
NC_035093.1	42933444	.	C	T	.	.	MAF_INRAE=12.025;MAF_USDA=10.656
NC_035093.1	42933476	.	G	A	.	.	MAF_INRAE=12.025;MAF_USDA=9.016
NC_035093.1	42933482	.	G	A	.	.	MAF_USDA=8.197
NC_035093.1	42933567	.	G	C	.	.	MAF_INRAE=39.873;MAF_USDA=41.667
NC_035093.1	42933594	.	A	T	.	.	MAF_INRAE=29.114;MAF_USDA=18.824
NC_035093.1	42933639	.	C	T	.	.	MAF_INRAE=28.481;MAF_USDA=17.647
NC_035093.1	42933655	.	A	C	.	.	MAF_INRAE=31.646;MAF_USDA=48.235
NC_035093.1	42933677	.	A	T	.	.	MAF_INRAE=10.759;MAF_USDA=8.333
NC_035093.1	42933713	.	C	T	.	.	MAF_USDA=2.459
NC_035093.1	42933742	.	T	A	.	.	MAF_INRAE=12.025;MAF_USDA=11.475
NC_035093.1	42933822	.	C	T	.	.	MAF_INRAE=9.494;MAF_USDA=4.118
NC_035093.1	42933878	.	A	G	.	.	MAF_INRAE=12.5
NC_035093.1	42933907	.	G	A	.	.	MAF_INRAE=12.658;MAF_USDA=20.0
NC_035093.1	42933910	.	A	G	.	.	MAF_USDA=1.639
NC_035093.1	42933926	.	G	A	.	.	MAF_INRAE=12.025;MAF_USDA=10.656
NC_035093.1	42933934	.	T	C	.	.	MAF_USDA=5.882
NC_035093.1	42933942	.	A	T	.	.	MAF_USDA=4.098
NC_035093.1	42933968	.	A	T	.	.	MAF_INRAE=27.848;MAF_USDA=19.412
NC_035093.1	42934048	.	G	T	.	.	MAF_USDA=4.118
NC_035093.1	42934076	.	G	A	.	.	MAF_INRAE=15.789;MAF_USDA=9.836
NC_035093.1	42934077	.	G	T	.	.	MAF_USDA=9.836
NC_035093.1	42934087	.	G	A	.	.	MAF_INRAE=27.848;MAF_USDA=20.0
NC_035093.1	42934091	.	A	C	.	.	MAF_INRAE=34.167;MAF_USDA=47.059
NC_035093.1	42934093	.	T	C	.	.	MAF_INRAE=7.5;MAF_USDA=4.167
NC_035093.1	42934136	.	A	G	.	.	MAF_INRAE=12.658;MAF_USDA=8.235
NC_035093.1	42934210	.	A	G	.	.	MAF_USDA=2.459
NC_035093.1	42934262	.	C	T	.	.	MAF_INRAE=9.494;MAF_USDA=3.529
NC_035093.1	42934281	.	T	C	.	.	MAF_INRAE=32.278;MAF_USDA=49.398
NC_035093.1	42934306	.	C	A	.	.	MAF_INRAE=6.667;MAF_USDA=10.417
NC_035093.1	42934398	.	G	A	.	.	MAF_INRAE=12.025;MAF_USDA=11.475
NC_035093.1	42934399	.	T	A	.	.	MAF_INRAE=9.167;MAF_USDA=11.475
NC_035093.1	42934443	.	C	T	.	.	MAF_INRAE=12.025;MAF_USDA=9.836
NC_035093.1	42934501	.	C	G	.	.	MAF_INRAE=12.025;MAF_USDA=11.475
NC_035093.1	42934511	.	G	A	.	.	MAF_INRAE=9.494;MAF_USDA=4.118
NC_035093.1	42934525	.	G	T	.	.	MAF_INRAE=12.658;MAF_USDA=11.475
NC_035093.1	42934566	.	A	C	.	.	MAF_USDA=1.639
NC_035093.1	42934607	.	T	G	.	.	MAF_INRAE=25.949;MAF_USDA=43.529
NC_035093.1	42934608	.	T	A	.	.	MAF_INRAE=25.833;MAF_USDA=42.941
NC_035093.1	42934674	.	C	A	.	.	MAF_INRAE=12.025
NC_035093.1	42934692	.	A	C	.	.	MAF_INRAE=34.177;MAF_USDA=29.167
NC_035093.1	42934695	.	A	G	.	.	MAF_INRAE=15.0;MAF_USDA=12.5
NC_035093.1	42934696	.	A	T	.	.	MAF_INRAE=31.667;MAF_USDA=29.167
NC_035093.1	42934718	.	T	C	.	.	MAF_INRAE=39.873;MAF_USDA=41.667
NC_035093.1	42934727	.	T	A	.	.	MAF_INRAE=34.177;MAF_USDA=29.167
NC_035093.1	42934742	.	A	G	.	.	MAF_INRAE=39.873;MAF_USDA=25.882
NC_035093.1	42934755	.	A	T	.	.	MAF_INRAE=9.494;MAF_USDA=10.588
NC_035093.1	42934801	.	G	A	.	.	MAF_INRAE=38.608;MAF_USDA=44.048
NC_035093.1	42934814	.	C	T	.	.	MAF_INRAE=21.519;MAF_USDA=17.857
NC_035093.1	42934817	.	C	T	.	.	MAF_INRAE=9.167;MAF_USDA=14.286
NC_035093.1	42934823	.	C	T	.	.	MAF_INRAE=21.519;MAF_USDA=17.857
NC_035093.1	42934930	.	C	T	.	.	MAF_INRAE=21.519;MAF_USDA=18.824
NC_035093.1	42935024	.	C	T	.	.	MAF_INRAE=8.228;MAF_USDA=3.529
NC_035093.1	42935049	.	T	C	.	.	MAF_INRAE=12.658;MAF_USDA=14.118
NC_035093.1	42935110	.	T	C	.	.	MAF_INRAE=14.557;MAF_USDA=15.294
NC_035093.1	42935135	.	G	A	.	.	MAF_INRAE=20.886;MAF_USDA=18.824
NC_035093.1	42935153	.	C	T	.	.	MAF_INRAE=11.392;MAF_USDA=14.118
NC_035093.1	42935159	.	A	G	.	.	MAF_INRAE=20.886;MAF_USDA=18.824
NC_035093.1	42935185	.	T	G	.	.	MAF_INRAE=11.392;MAF_USDA=13.529
NC_035093.1	42935186	.	G	T	.	.	MAF_INRAE=30.833;MAF_USDA=28.824
NC_035093.1	42935187	.	A	C	.	.	MAF_INRAE=6.667;MAF_USDA=9.836
NC_035093.1	42935209	.	T	A	.	.	MAF_INRAE=20.886;MAF_USDA=17.647
NC_035093.1	42935244	.	T	C	.	.	MAF_INRAE=9.494;MAF_USDA=3.279
NC_035093.1	42935258	.	T	G	.	.	MAF_USDA=4.918
NC_035093.1	42935306	.	C	T	.	.	MAF_INRAE=39.873;MAF_USDA=25.595
NC_035093.1	42935325	.	C	A	.	.	MAF_INRAE=15.789;MAF_USDA=9.836
NC_035093.1	42935359	.	GTAAGTCTCTAAGAGCTTTCCACACT	GTAAGTCTCTAAGAGCTTTCCACACC	.	.	MAF_USDA=10.417
NC_035093.1	42935384	.	T	C	.	.	MAF_USDA=15.574
NC_035093.1	42935390	.	T	G	.	.	MAF_USDA=6.25
NC_035093.1	42935466	.	C	T	.	.	MAF_INRAE=3.333;MAF_USDA=6.25
NC_035093.1	42935471	.	G	A	.	.	MAF_INRAE=12.025;MAF_USDA=14.118
NC_035093.1	42935511	.	C	A	.	.	MAF_INRAE=20.886;MAF_USDA=18.235
NC_035093.1	42935543	.	A	C	.	.	MAF_INRAE=20.886;MAF_USDA=18.824
NC_035093.1	42935574	.	A	G	.	.	MAF_INRAE=21.519;MAF_USDA=18.824
NC_035093.1	42935586	.	A	G	.	.	MAF_INRAE=12.025;MAF_USDA=14.118
NC_035093.1	42935639	.	G	A	.	.	MAF_INRAE=21.519;MAF_USDA=17.647
NC_035093.1	42935668	.	A	T	.	.	MAF_INRAE=9.494;MAF_USDA=4.118
NC_035093.1	42935683	.	C	A	.	.	MAF_INRAE=15.789;MAF_USDA=9.836
NC_035093.1	42935693	.	C	A	.	.	MAF_INRAE=20.886;MAF_USDA=18.235
NC_035093.1	42935711	.	C	T	.	.	MAF_USDA=4.118
NC_035093.1	42935790	.	T	C	.	.	MAF_USDA=2.459
NC_035093.1	42935792	.	C	T	.	.	MAF_INRAE=21.519;MAF_USDA=20.0
NC_035093.1	42935800	.	G	T	.	.	MAF_INRAE=16.667;MAF_USDA=18.235
NC_035093.1	42935938	.	C	A	.	.	MAF_INRAE=5.263
NC_035093.1	42935982	.	T	G	.	.	MAF_INRAE=11.392;MAF_USDA=13.529
NC_035093.1	42935990	.	T	C	.	.	MAF_INRAE=20.886;MAF_USDA=20.0
NC_035093.1	42936021	.	G	A	.	.	MAF_INRAE=25.949;MAF_USDA=41.765
NC_035093.1	42936025	.	T	C	.	.	MAF_INRAE=16.667;MAF_USDA=18.235
NC_035093.1	42936048	.	T	A	.	.	MAF_USDA=18.235
NC_035093.1	42936073	.	G	T	.	.	MAF_INRAE=9.494;MAF_USDA=4.118
NC_035093.1	42936074	.	T	G	.	.	MAF_INRAE=7.5;MAF_USDA=4.118
NC_035093.1	42936090	.	C	T	.	.	MAF_INRAE=9.494;MAF_USDA=4.118
NC_035093.1	42936098	.	G	A	.	.	MAF_USDA=3.529
NC_035093.1	42936111	.	G	A	.	.	MAF_USDA=3.279
NC_035093.1	42936124	.	A	T	.	.	MAF_INRAE=5.263;MAF_USDA=13.529
NC_035093.1	42936126	.	C	A	.	.	MAF_USDA=4.918
NC_035093.1	42936159	.	C	A	.	.	MAF_USDA=43.75
NC_035093.1	42936204	.	G	A	.	.	MAF_USDA=11.475
NC_035093.1	42936211	.	T	C	.	.	MAF_USDA=1.639
NC_035093.1	42936265	.	A	T	.	.	MAF_USDA=2.459
NC_035093.1	42936323	.	T	C	.	.	MAF_INRAE=9.167
NC_035093.1	42936358	.	A	T	.	.	MAF_INRAE=39.873;MAF_USDA=27.647
NC_035093.1	42936366	.	C	T	.	.	MAF_INRAE=22.152;MAF_USDA=12.295
NC_035093.1	42936370	.	A	C	.	.	MAF_USDA=1.639
NC_035093.1	42936439	.	A	T	.	.	MAF_INRAE=25.949;MAF_USDA=42.353
NC_035093.1	42936466	.	G	T	.	.	MAF_USDA=1.639
NC_035093.1	42936475	.	G	A	.	.	MAF_INRAE=4.167
NC_035093.1	42936476	.	T	G	.	.	MAF_USDA=1.639
NC_035093.1	42936513	.	A	C	.	.	MAF_INRAE=38.608;MAF_USDA=37.059
NC_035093.1	42936594	.	G	A	.	.	MAF_USDA=1.639
NC_035093.1	42936617	.	A	T	.	.	MAF_USDA=1.639
NC_035093.1	42936726	.	T	C	.	.	MAF_INRAE=31.646;MAF_USDA=21.176
NC_035093.1	42936730	.	G	C	.	.	MAF_INRAE=7.5;MAF_USDA=10.0
NC_035093.1	42936758	.	T	A	.	.	MAF_INRAE=9.494;MAF_USDA=2.941
NC_035093.1	42936780	.	G	A	.	.	MAF_INRAE=10.526;MAF_USDA=10.0
NC_035093.1	42936847	.	G	T	.	.	MAF_INRAE=12.025;MAF_USDA=9.836
NC_035093.1	42936864	.	C	T	.	.	MAF_USDA=3.279
NC_035093.1	42936872	.	T	A	.	.	MAF_USDA=1.639
NC_035093.1	42936873	.	G	T	.	.	MAF_INRAE=6.667;MAF_USDA=4.918
NC_035093.1	42936894	.	T	C	.	.	MAF_INRAE=11.392;MAF_USDA=9.016
NC_035093.1	42936925	.	C	A	.	.	MAF_INRAE=32.278;MAF_USDA=41.765
NC_035093.1	42936929	.	A	T	.	.	MAF_INRAE=44.167;MAF_USDA=30.588
NC_035093.1	42936968	.	G	A	.	.	MAF_INRAE=21.519;MAF_USDA=16.471
NC_035093.1	42936969	.	A	C	.	.	MAF_USDA=1.639
NC_035093.1	42936990	.	A	G	.	.	MAF_USDA=1.639
NC_035093.1	42936997	.	T	A	.	.	MAF_INRAE=23.333
NC_035093.1	42937005	.	A	C	.	.	MAF_INRAE=5.263
NC_035093.1	42937036	.	C	A	.	.	MAF_INRAE=14.167
NC_035093.1	42937038	.	ATTTT	ATTTA	.	.	MAF_USDA=35.417
NC_035093.1	42937121	.	T	A	.	.	MAF_USDA=4.118
NC_035093.1	42937168	.	T	G	.	.	MAF_INRAE=14.167;MAF_USDA=12.353
NC_035093.1	42937215	.	T	A	.	.	MAF_INRAE=29.167;MAF_USDA=24.706
NC_035093.1	42937251	.	C	T	.	.	MAF_INRAE=7.5;MAF_USDA=4.348
NC_035093.1	42937304	.	C	T	.	.	MAF_INRAE=14.167;MAF_USDA=45.652
NC_035093.1	42937305	.	A	G	.	.	MAF_INRAE=14.167;MAF_USDA=45.652
NC_035093.1	42937348	.	G	A	.	.	MAF_INRAE=4.167
NC_035093.1	42937361	.	T	C	.	.	MAF_USDA=6.548
NC_035093.1	42937370	.	G	A	.	.	MAF_INRAE=15.833;MAF_USDA=4.098
NC_035093.1	42937421	.	C	T	.	.	MAF_USDA=4.762
NC_035093.1	42937434	.	C	A	.	.	MAF_USDA=1.639
NC_035093.1	42937435	.	G	A	.	.	MAF_USDA=4.098
NC_035093.1	42937492	.	C	A	.	.	MAF_USDA=6.557
NC_035093.1	42937505	.	A	G	.	.	MAF_INRAE=3.333;MAF_USDA=13.043
NC_035093.1	42937603	.	C	T	.	.	MAF_INRAE=35.833;MAF_USDA=32.143
NC_035093.1	42937613	.	T	C	.	.	MAF_INRAE=30.833;MAF_USDA=12.5
NC_035093.1	42937638	.	C	T	.	.	MAF_INRAE=35.833;MAF_USDA=32.143
NC_035093.1	42937687	.	C	T	.	.	MAF_USDA=4.918
NC_035093.1	42937758	.	A	G	.	.	MAF_INRAE=36.709;MAF_USDA=30.0
NC_035093.1	42937802	.	G	T	.	.	MAF_USDA=1.639
NC_035093.1	42937820	.	T	A	.	.	MAF_INRAE=50.0;MAF_USDA=26.471
NC_035093.1	42937868	.	A	T	.	.	MAF_USDA=37.059
NC_035093.1	42937869	.	A	T	.	.	MAF_USDA=32.941
NC_035093.1	42937885	.	C	T	.	.	MAF_USDA=29.412
NC_035093.1	42937937	.	T	G	.	.	MAF_INRAE=7.595;MAF_USDA=7.059
NC_035093.1	42937941	.	C	A	.	.	MAF_USDA=2.459
NC_035093.1	42938020	.	C	T	.	.	MAF_INRAE=49.367;MAF_USDA=41.765
NC_035093.1	42938043	.	C	A	.	.	MAF_USDA=1.639
NC_035093.1	42938202	.	G	T	.	.	MAF_INRAE=10.759;MAF_USDA=6.471
NC_035093.1	42938236	.	T	G	.	.	MAF_USDA=1.639
NC_035093.1	42938240	.	T	A	.	.	MAF_INRAE=10.759;MAF_USDA=6.471
NC_035093.1	42938241	.	C	A	.	.	MAF_INRAE=27.5;MAF_USDA=10.0
NC_035093.1	42938242	.	A	C	.	.	MAF_USDA=6.471
NC_035093.1	42938245	.	T	G	.	.	MAF_INRAE=12.5
NC_035093.1	42938246	.	T	A	.	.	MAF_INRAE=38.608
NC_035093.1	42938359	.	G	A	.	.	MAF_INRAE=38.608;MAF_USDA=31.176
NC_035093.1	42938420	.	C	A	.	.	MAF_INRAE=10.759;MAF_USDA=2.941
NC_035093.1	42938449	.	A	G	.	.	MAF_INRAE=32.278;MAF_USDA=49.412
NC_035093.1	42938452	.	A	G	.	.	MAF_USDA=3.279
NC_035093.1	42938524	.	G	A	.	.	MAF_INRAE=32.911;MAF_USDA=30.0
NC_035093.1	42938592	.	A	G	.	.	MAF_INRAE=28.481;MAF_USDA=33.529
NC_035093.1	42938610	.	T	C	.	.	MAF_USDA=4.167
NC_035093.1	42938628	.	T	A	.	.	MAF_USDA=1.639
NC_035093.1	42938646	.	A	T	.	.	MAF_INRAE=3.333;MAF_USDA=8.824
NC_035093.1	42938649	.	G	T	.	.	MAF_INRAE=3.333;MAF_USDA=12.5
NC_035093.1	42938733	.	A	C	.	.	MAF_INRAE=12.025;MAF_USDA=8.197
NC_035093.1	42938794	.	T	C	.	.	MAF_INRAE=10.759;MAF_USDA=8.333
NC_035093.1	42938806	.	C	G	.	.	MAF_INRAE=24.684;MAF_USDA=14.118
NC_035093.1	42938976	.	G	A	.	.	MAF_USDA=1.639
NC_035093.1	42939007	.	T	A	.	.	MAF_USDA=1.639
NC_035093.1	42939079	.	A	G	.	.	MAF_INRAE=23.418
NC_035093.1	42939156	.	G	A	.	.	MAF_INRAE=5.263
NC_035093.1	42939166	.	C	G	.	.	MAF_INRAE=6.962;MAF_USDA=4.167
NC_035093.1	42939220	.	C	G	.	.	MAF_INRAE=48.101;MAF_USDA=45.294
NC_035093.1	42939246	.	G	A	.	.	MAF_INRAE=36.076;MAF_USDA=28.824
NC_035093.1	42939302	.	A	T	.	.	MAF_INRAE=36.076;MAF_USDA=30.0
NC_035093.1	42939326	.	C	T	.	.	MAF_INRAE=36.076;MAF_USDA=30.0
NC_035093.1	42939356	.	T	A	.	.	MAF_INRAE=5.263
NC_035093.1	42939392	.	G	T	.	.	MAF_USDA=2.941
NC_035093.1	42939430	.	A	G	.	.	MAF_USDA=5.738
NC_035093.1	42939477	.	C	A	.	.	MAF_INRAE=10.526;MAF_USDA=4.118
NC_035093.1	42939494	.	C	A	.	.	MAF_INRAE=7.5;MAF_USDA=12.353
NC_035093.1	42939542	.	G	T	.	.	MAF_USDA=43.75
NC_035093.1	42939615	.	C	T	.	.	MAF_INRAE=34.177;MAF_USDA=27.647
NC_035093.1	42939739	.	C	A	.	.	MAF_INRAE=36.076;MAF_USDA=43.75
NC_035093.1	42939743	.	G	A	.	.	MAF_INRAE=30.833;MAF_USDA=28.235
NC_035093.1	42939755	.	A	C	.	.	MAF_USDA=4.167
NC_035093.1	42939758	.	T	A	.	.	MAF_INRAE=5.263;MAF_USDA=1.667
NC_035093.1	42939760	.	A	T	.	.	MAF_USDA=1.667
NC_035093.1	42939818	.	T	A	.	.	MAF_INRAE=35.443;MAF_USDA=29.762
NC_035093.1	42939869	.	T	A	.	.	MAF_INRAE=8.333;MAF_USDA=13.095
NC_035093.1	42939894	.	A	G	.	.	MAF_INRAE=47.368;MAF_USDA=30.0
NC_035093.1	42939914	.	A	G	.	.	MAF_INRAE=9.167
NC_035093.1	42939920	.	G	A	.	.	MAF_INRAE=11.392;MAF_USDA=14.118
NC_035093.1	42939925	.	T	C	.	.	MAF_INRAE=9.167;MAF_USDA=16.471
NC_035093.1	42939936	.	C	T	.	.	MAF_INRAE=7.595;MAF_USDA=11.765
NC_035093.1	42939937	.	A	G	.	.	MAF_INRAE=9.167;MAF_USDA=16.471
NC_035093.1	42940013	.	G	A	.	.	MAF_USDA=16.471
NC_035093.1	42940085	.	A	C	.	.	MAF_INRAE=5.263
NC_035093.1	42940114	.	G	A	.	.	MAF_INRAE=12.658;MAF_USDA=12.941
NC_035093.1	42940134	.	G	T	.	.	MAF_INRAE=5.063;MAF_USDA=7.377
NC_035093.1	42940174	.	A	C	.	.	MAF_USDA=8.235
NC_035093.1	42940193	.	T	C	.	.	MAF_INRAE=10.0;MAF_USDA=17.059
NC_035093.1	42940225	.	C	T	.	.	MAF_INRAE=12.658;MAF_USDA=12.353
NC_035093.1	42940359	.	T	C	.	.	MAF_INRAE=34.81;MAF_USDA=44.706
NC_035093.1	42940384	.	T	C	.	.	MAF_INRAE=22.152;MAF_USDA=14.583
NC_035093.1	42940395	.	G	A	.	.	MAF_INRAE=24.684;MAF_USDA=8.333
NC_035093.1	42940413	.	G	T	.	.	MAF_INRAE=22.152;MAF_USDA=33.529
NC_035093.1	42940451	.	G	A	.	.	MAF_INRAE=6.962;MAF_USDA=4.167
NC_035093.1	42940453	.	A	G	.	.	MAF_INRAE=8.333;MAF_USDA=12.941
NC_035093.1	42940470	.	C	T	.	.	MAF_INRAE=13.291;MAF_USDA=14.706
NC_035093.1	42940481	.	A	T	.	.	MAF_INRAE=22.152;MAF_USDA=34.118
NC_035093.1	42940497	.	A	G	.	.	MAF_USDA=1.639
NC_035093.1	42940511	.	C	A	.	.	MAF_INRAE=22.152;MAF_USDA=18.033
NC_035093.1	42940568	.	C	T	.	.	MAF_USDA=1.639
NC_035093.1	42940641	.	A	G	.	.	MAF_INRAE=8.333;MAF_USDA=13.529
NC_035093.1	42940675	.	C	T	.	.	MAF_INRAE=12.658;MAF_USDA=12.353
NC_035093.1	42940765	.	G	A	.	.	MAF_INRAE=10.127;MAF_USDA=10.417
NC_035093.1	42940777	.	G	A	.	.	MAF_USDA=1.639
NC_035093.1	42940790	.	C	G	.	.	MAF_INRAE=18.987;MAF_USDA=33.333
NC_035093.1	42940961	.	A	G	.	.	MAF_INRAE=8.333;MAF_USDA=12.941
NC_035093.1	42941010	.	G	T	.	.	MAF_USDA=1.639
NC_035093.1	42941014	.	G	C	.	.	MAF_INRAE=24.684;MAF_USDA=10.0
NC_035093.1	42941029	.	A	T	.	.	MAF_INRAE=18.987;MAF_USDA=25.882
NC_035093.1	42941058	.	G	T	.	.	MAF_USDA=5.882
NC_035093.1	42941063	.	G	C	.	.	MAF_USDA=7.377
NC_035093.1	42941077	.	A	T	.	.	MAF_USDA=5.882
NC_035093.1	42941083	.	T	A	.	.	MAF_USDA=4.878
NC_035093.1	42941084	.	A	T	.	.	MAF_INRAE=36.842;MAF_USDA=20.833
NC_035093.1	42941098	.	A	T	.	.	MAF_INRAE=47.368;MAF_USDA=28.235
NC_035093.1	42941118	.	T	G	.	.	MAF_USDA=14.706
NC_035093.1	42941121	.	T	A	.	.	MAF_INRAE=21.053;MAF_USDA=40.0
NC_035093.1	42941164	.	G	A	.	.	MAF_INRAE=15.789;MAF_USDA=34.118
NC_035093.1	42941165	.	G	T	.	.	MAF_USDA=34.118
NC_035093.1	42941262	.	G	A	.	.	MAF_USDA=12.5
NC_035093.1	42941412	.	T	C	.	.	MAF_USDA=4.217
NC_035093.1	42941458	.	G	C	.	.	MAF_INRAE=15.789;MAF_USDA=35.542
NC_035093.1	42941514	.	T	C	.	.	MAF_INRAE=5.263
NC_035093.1	42941586	.	A	T	.	.	MAF_INRAE=15.789;MAF_USDA=34.337
NC_035093.1	42941636	.	C	T	.	.	MAF_INRAE=22.152;MAF_USDA=35.294
NC_035093.1	42941657	.	T	A	.	.	MAF_INRAE=5.263
NC_035093.1	42941717	.	G	A	.	.	MAF_INRAE=8.333;MAF_USDA=7.059
NC_035093.1	42941752	.	T	C	.	.	MAF_INRAE=37.342;MAF_USDA=23.81
NC_035093.1	42941798	.	A	T	.	.	MAF_USDA=9.091
NC_035093.1	42941818	.	A	C	.	.	MAF_INRAE=15.789;MAF_USDA=35.976
NC_035093.1	42941877	.	C	T	.	.	MAF_INRAE=8.333;MAF_USDA=7.059
NC_035093.1	42941886	.	G	A	.	.	MAF_USDA=6.25
NC_035093.1	42941936	.	T	A	.	.	MAF_INRAE=8.333;MAF_USDA=7.059
NC_035093.1	42941937	.	G	T	.	.	MAF_INRAE=23.333;MAF_USDA=5.738
NC_035093.1	42941960	.	C	T	.	.	MAF_USDA=4.118
NC_035093.1	42941993	.	G	A	.	.	MAF_INRAE=8.333;MAF_USDA=8.235
NC_035093.1	42942138	.	C	G	.	.	MAF_INRAE=8.333;MAF_USDA=7.647
NC_035093.1	42942158	.	G	A	.	.	MAF_INRAE=23.333;MAF_USDA=3.279
NC_035093.1	42942168	.	G	A	.	.	MAF_INRAE=9.167;MAF_USDA=7.059
NC_035093.1	42942186	.	C	G	.	.	MAF_USDA=3.279
NC_035093.1	42942233	.	C	T	.	.	MAF_INRAE=8.333;MAF_USDA=7.647
NC_035093.1	42942307	.	G	A	.	.	MAF_INRAE=11.392;MAF_USDA=14.706
NC_035093.1	42942420	.	G	C	.	.	MAF_INRAE=9.167;MAF_USDA=8.235
NC_035093.1	42942447	.	G	T	.	.	MAF_USDA=1.639
NC_035093.1	42942493	.	G	A	.	.	MAF_INRAE=23.333;MAF_USDA=4.098
NC_035093.1	42942513	.	T	G	.	.	MAF_INRAE=8.333;MAF_USDA=15.882
NC_035093.1	42942518	.	G	T	.	.	MAF_USDA=1.639
NC_035093.1	42942526	.	C	G	.	.	MAF_INRAE=5.063;MAF_USDA=1.639
NC_035093.1	42942540	.	A	T	.	.	MAF_INRAE=12.025;MAF_USDA=6.557
NC_035093.1	42942647	.	A	T	.	.	MAF_INRAE=28.481;MAF_USDA=41.765
NC_035093.1	42942664	.	A	G	.	.	MAF_INRAE=28.481;MAF_USDA=41.176
NC_035093.1	42942675	.	A	G	.	.	MAF_USDA=2.459
NC_035093.1	42942687	.	G	C	.	.	MAF_USDA=1.639
NC_035093.1	42942698	.	C	T	.	.	MAF_INRAE=5.063;MAF_USDA=1.639
NC_035093.1	42942711	.	C	A	.	.	MAF_USDA=4.118
NC_035093.1	42942735	.	C	T	.	.	MAF_INRAE=15.19;MAF_USDA=8.235
NC_035093.1	42942775	.	G	T	.	.	MAF_INRAE=11.392;MAF_USDA=37.5
NC_035093.1	42942912	.	A	G	.	.	MAF_INRAE=29.114;MAF_USDA=41.765
NC_035093.1	42942930	.	G	C	.	.	MAF_USDA=1.639
NC_035093.1	42942938	.	T	G	.	.	MAF_INRAE=29.747;MAF_USDA=44.118
NC_035093.1	42942997	.	C	A,T	.	.	MAF_INRAE=15.789
NC_035093.1	42943000	.	C	T	.	.	MAF_INRAE=45.833;MAF_USDA=33.529
NC_035093.1	42943063	.	C	T	.	.	MAF_INRAE=4.167
NC_035093.1	42943104	.	T	G	.	.	MAF_INRAE=10.526
NC_035093.1	42943117	.	A	G	.	.	MAF_USDA=1.639
NC_035093.1	42943160	.	A	G	.	.	MAF_INRAE=5.263
NC_035093.1	42943171	.	A	G	.	.	MAF_USDA=1.639
NC_035093.1	42943182	.	C	A	.	.	MAF_USDA=1.639
NC_035093.1	42943188	.	G	T	.	.	MAF_INRAE=15.789;MAF_USDA=8.197
NC_035093.1	42943206	.	C	T	.	.	MAF_INRAE=22.152;MAF_USDA=34.118
NC_035093.1	42943309	.	A	G	.	.	MAF_USDA=8.333
NC_035093.1	42943322	.	T	C	.	.	MAF_INRAE=10.526;MAF_USDA=2.941
NC_035093.1	42943445	.	T	C	.	.	MAF_INRAE=28.481;MAF_USDA=41.176
NC_035093.1	42943508	.	T	G	.	.	MAF_INRAE=10.759;MAF_USDA=3.529
NC_035093.1	42943584	.	T	A	.	.	MAF_INRAE=10.759;MAF_USDA=8.333
NC_035093.1	42943585	.	G	A	.	.	MAF_USDA=2.459
NC_035093.1	42943724	.	A	G	.	.	MAF_INRAE=21.519;MAF_USDA=34.118
NC_035093.1	42943745	.	A	G	.	.	MAF_INRAE=3.333;MAF_USDA=12.5
NC_035093.1	42943774	.	G	A	.	.	MAF_INRAE=29.114;MAF_USDA=41.176
NC_035093.1	42943796	.	G	A	.	.	MAF_INRAE=29.114;MAF_USDA=41.176
NC_035093.1	42943857	.	A	G	.	.	MAF_INRAE=28.481;MAF_USDA=41.176
NC_035093.1	42943920	.	C	T	.	.	MAF_USDA=2.459
NC_035093.1	42943941	.	A	G	.	.	MAF_USDA=2.459
NC_035093.1	42943959	.	A	G	.	.	MAF_INRAE=10.526
NC_035093.1	42943978	.	T	A	.	.	MAF_USDA=1.765
NC_035093.1	42944081	.	G	T	.	.	MAF_INRAE=24.051;MAF_USDA=11.765
NC_035093.1	42944158	.	G	T	.	.	MAF_USDA=1.639
NC_035093.1	42944213	.	C	G	.	.	MAF_INRAE=6.962;MAF_USDA=4.167
NC_035093.1	42944229	.	T	C	.	.	MAF_INRAE=3.333;MAF_USDA=4.118
NC_035093.1	42944235	.	T	C	.	.	MAF_USDA=4.118
NC_035093.1	42944241	.	C	T	.	.	MAF_USDA=3.279
NC_035093.1	42944354	.	G	T	.	.	MAF_INRAE=10.759;MAF_USDA=14.706
NC_035093.1	42944417	.	A	T	.	.	MAF_INRAE=11.392;MAF_USDA=14.118
NC_035093.1	42944450	.	C	T	.	.	MAF_INRAE=22.5
NC_035093.1	42944461	.	A	T	.	.	MAF_USDA=1.639
NC_035093.1	42944465	.	A	C	.	.	MAF_USDA=1.639
NC_035093.1	42944487	.	A	G	.	.	MAF_USDA=12.5
NC_035093.1	42944489	.	T	G	.	.	MAF_INRAE=23.333;MAF_USDA=3.279
NC_035093.1	42944560	.	C	T	.	.	MAF_USDA=2.459
NC_035093.1	42944574	.	G	C	.	.	MAF_INRAE=15.789
NC_035093.1	42944639	.	G	T	.	.	MAF_INRAE=9.167;MAF_USDA=2.459
NC_035093.1	42944652	.	T	A	.	.	MAF_USDA=1.639
NC_035093.1	42944653	.	C	A	.	.	MAF_INRAE=23.418;MAF_USDA=15.294
NC_035093.1	42944716	.	T	C	.	.	MAF_INRAE=46.667;MAF_USDA=12.5
NC_035093.1	42944732	.	A	C	.	.	MAF_INRAE=11.392
NC_035093.1	42944851	.	G	A	.	.	MAF_INRAE=15.789;MAF_USDA=12.295
NC_035093.1	42944893	.	C	A	.	.	MAF_INRAE=3.333;MAF_USDA=12.5
NC_035093.1	42944902	.	A	C	.	.	MAF_INRAE=6.329;MAF_USDA=4.167
NC_035093.1	42944933	.	C	T	.	.	MAF_INRAE=5.263
NC_035093.1	42944985	.	A	C	.	.	MAF_INRAE=10.0
NC_035093.1	42945006	.	A	G	.	.	MAF_INRAE=3.333;MAF_USDA=12.5
NC_035093.1	42945185	.	C	T	.	.	MAF_USDA=1.639
NC_035093.1	42945229	.	A	C	.	.	MAF_INRAE=32.911;MAF_USDA=34.118
NC_035093.1	42945291	.	T	C	.	.	MAF_USDA=2.459
NC_035093.1	42945481	.	T	C	.	.	MAF_INRAE=27.848;MAF_USDA=30.588
NC_035093.1	42945536	.	C	A	.	.	MAF_INRAE=14.557;MAF_USDA=8.197
NC_035093.1	42945614	.	T	G	.	.	MAF_INRAE=25.949;MAF_USDA=34.426
NC_035093.1	42945701	.	C	G	.	.	MAF_USDA=1.639
NC_035093.1	42945792	.	T	A	.	.	MAF_INRAE=11.392;MAF_USDA=14.118
NC_035093.1	42945798	.	A	C	.	.	MAF_INRAE=15.789;MAF_USDA=9.016
NC_035093.1	42945908	.	C	A	.	.	MAF_INRAE=3.333;MAF_USDA=12.5
NC_035093.1	42945923	.	A	T	.	.	MAF_USDA=1.639
NC_035093.1	42945992	.	C	G	.	.	MAF_USDA=1.639
NC_035093.1	42946013	.	A	G	.	.	MAF_USDA=2.459
NC_035093.1	42946017	.	A	C	.	.	MAF_INRAE=11.392;MAF_USDA=35.417
NC_035093.1	42946021	.	G	A	.	.	MAF_USDA=4.918
NC_035093.1	42946153	.	A	C	.	.	MAF_USDA=1.639
NC_035093.1	42946196	.	T	G	.	.	MAF_USDA=1.639
NC_035093.1	42946322	.	T	G	.	.	MAF_INRAE=12.5;MAF_USDA=13.115
NC_035093.1	42946365	.	G	T	.	.	MAF_INRAE=29.747;MAF_USDA=33.529
NC_035093.1	42946409	.	C	A	.	.	MAF_INRAE=46.835;MAF_USDA=48.235
NC_035093.1	42946429	.	A	T	.	.	MAF_USDA=1.639
NC_035093.1	42946455	.	T	C	.	.	MAF_INRAE=15.789;MAF_USDA=17.213
NC_035093.1	42946484	.	G	A	.	.	MAF_INRAE=29.747;MAF_USDA=29.412
NC_035093.1	42946501	.	C	G	.	.	MAF_INRAE=6.962;MAF_USDA=4.167
NC_035093.1	42946511	.	C	G	.	.	MAF_INRAE=15.789;MAF_USDA=9.016
NC_035093.1	42946554	.	G	T	.	.	MAF_INRAE=29.114;MAF_USDA=29.412
NC_035093.1	42946742	.	A	C	.	.	MAF_INRAE=5.063;MAF_USDA=1.639
NC_035093.1	42946750	.	G	T	.	.	MAF_INRAE=14.557;MAF_USDA=6.471
NC_035093.1	42946804	.	C	T	.	.	MAF_INRAE=23.333;MAF_USDA=3.279
NC_035093.1	42946811	.	T	A	.	.	MAF_INRAE=8.333;MAF_USDA=6.471
NC_035093.1	42946865	.	G	T	.	.	MAF_USDA=1.639
NC_035093.1	42946874	.	T	G	.	.	MAF_INRAE=3.333;MAF_USDA=12.5
NC_035093.1	42946875	.	G	T	.	.	MAF_INRAE=11.667;MAF_USDA=5.738
NC_035093.1	42946899	.	C	A	.	.	MAF_INRAE=6.962;MAF_USDA=4.167
NC_035093.1	42946997	.	C	T	.	.	MAF_INRAE=29.747;MAF_USDA=28.824
NC_035093.1	42946998	.	C	T	.	.	MAF_INRAE=32.5;MAF_USDA=28.235
NC_035093.1	42947023	.	G	T	.	.	MAF_USDA=12.295
NC_035093.1	42947036	.	C	A	.	.	MAF_USDA=12.295
NC_035093.1	42947227	.	A	C	.	.	MAF_USDA=2.459
NC_035093.1	42947228	.	G	C	.	.	MAF_INRAE=5.263;MAF_USDA=1.639
NC_035093.1	42947243	.	T	C	.	.	MAF_INRAE=10.526;MAF_USDA=3.529
NC_035093.1	42947245	.	T	A	.	.	MAF_INRAE=46.667;MAF_USDA=47.647
NC_035093.1	42947287	.	C	T	.	.	MAF_USDA=2.459
NC_035093.1	42947403	.	A	C	.	.	MAF_USDA=1.639
NC_035093.1	42947408	.	G	A	.	.	MAF_INRAE=29.747;MAF_USDA=31.765
NC_035093.1	42947425	.	A	G	.	.	MAF_USDA=1.639
NC_035093.1	42947469	.	T	C	.	.	MAF_INRAE=7.5;MAF_USDA=7.647
NC_035093.1	42947514	.	G	A	.	.	MAF_USDA=1.639
NC_035093.1	42947540	.	T	A	.	.	MAF_INRAE=11.392;MAF_USDA=14.118
NC_035093.1	42947622	.	T	G	.	.	MAF_USDA=2.459
NC_035093.1	42947651	.	C	A	.	.	MAF_USDA=6.25
NC_035093.1	42947652	.	T	C	.	.	MAF_USDA=1.639
NC_035093.1	42947716	.	T	A	.	.	MAF_INRAE=6.667
NC_035093.1	42947747	.	T	G	.	.	MAF_INRAE=3.333;MAF_USDA=4.706
NC_035093.1	42947889	.	T	G	.	.	MAF_INRAE=4.167
NC_035093.1	42947951	.	G	C	.	.	MAF_INRAE=10.526
NC_035093.1	42947970	.	G	A	.	.	MAF_USDA=1.639
NC_035093.1	42948019	.	A	T	.	.	MAF_INRAE=25.833;MAF_USDA=5.294
NC_035093.1	42948081	.	G	T	.	.	MAF_INRAE=11.392;MAF_USDA=15.294
NC_035093.1	42948159	.	A	G	.	.	MAF_INRAE=23.333
NC_035093.1	42948186	.	C	G	.	.	MAF_INRAE=36.842;MAF_USDA=21.176
NC_035093.1	42948192	.	T	A	.	.	MAF_INRAE=36.842;MAF_USDA=22.917
NC_035093.1	42948193	.	A	T	.	.	MAF_USDA=1.639
NC_035093.1	42948199	.	T	A	.	.	MAF_INRAE=47.368;MAF_USDA=37.059
NC_035093.1	42948201	.	T	A	.	.	MAF_USDA=23.529
NC_035093.1	42948202	.	A	G	.	.	MAF_USDA=23.529
NC_035093.1	42948215	.	G	A	.	.	MAF_USDA=1.639
NC_035093.1	42948335	.	T	C	.	.	MAF_USDA=1.639
NC_035093.1	42948343	.	T	A	.	.	MAF_INRAE=3.333;MAF_USDA=7.059
NC_035093.1	42948344	.	A	G	.	.	MAF_INRAE=3.333;MAF_USDA=7.059
NC_035093.1	42948351	.	G	A	.	.	MAF_INRAE=6.329;MAF_USDA=4.118
NC_035093.1	42948387	.	A	C	.	.	MAF_USDA=1.639
NC_035093.1	42948389	.	T	A	.	.	MAF_USDA=2.353
NC_035093.1	42948462	.	C	A	.	.	MAF_USDA=4.098
NC_035093.1	42948479	.	G	T	.	.	MAF_USDA=1.639
NC_035093.1	42948521	.	T	A	.	.	MAF_INRAE=16.456;MAF_USDA=15.882
NC_035093.1	42948522	.	C	A	.	.	MAF_INRAE=20.0;MAF_USDA=16.471
NC_035093.1	42948599	.	C	T	.	.	MAF_USDA=6.25
NC_035093.1	42948648	.	A	C	.	.	MAF_INRAE=15.823;MAF_USDA=18.235
NC_035093.1	42948778	.	G	C	.	.	MAF_USDA=4.237
NC_035093.1	42948900	.	G	A	.	.	MAF_INRAE=26.316;MAF_USDA=18.824
NC_035093.1	42948907	.	A	T	.	.	MAF_INRAE=16.456;MAF_USDA=18.235
NC_035093.1	42948913	.	C	T	.	.	MAF_USDA=7.377
NC_035093.1	42948928	.	C	A	.	.	MAF_USDA=1.639
NC_035093.1	42948929	.	A	C	.	.	MAF_INRAE=9.167;MAF_USDA=9.412
NC_035093.1	42948974	.	C	T	.	.	MAF_USDA=8.197
NC_035093.1	42949060	.	A	G	.	.	MAF_INRAE=21.053;MAF_USDA=4.167
NC_035093.1	42949105	.	C	A	.	.	MAF_USDA=1.667
NC_035093.1	42949151	.	C	A	.	.	MAF_INRAE=4.167
NC_035093.1	42949229	.	G	T	.	.	MAF_USDA=3.279
NC_035093.1	42949361	.	G	C	.	.	MAF_INRAE=21.053;MAF_USDA=3.529
NC_035093.1	42949432	.	T	G	.	.	MAF_INRAE=17.089;MAF_USDA=18.824
NC_035093.1	42949461	.	C	T	.	.	MAF_USDA=2.459
NC_035093.1	42949524	.	A	C	.	.	MAF_INRAE=17.722;MAF_USDA=13.529
NC_035093.1	42949696	.	A	C	.	.	MAF_INRAE=17.089;MAF_USDA=18.235
NC_035093.1	42949716	.	C	A	.	.	MAF_INRAE=5.263
NC_035093.1	42949749	.	C	A	.	.	MAF_INRAE=10.759;MAF_USDA=4.706
NC_035093.1	42949762	.	T	G	.	.	MAF_INRAE=16.456;MAF_USDA=17.647
NC_035093.1	42949768	.	A	C	.	.	MAF_INRAE=16.456;MAF_USDA=18.235
NC_035093.1	42949769	.	C	A	.	.	MAF_INRAE=20.0;MAF_USDA=19.412
NC_035093.1	42949770	.	G	T	.	.	MAF_INRAE=20.0;MAF_USDA=18.824
NC_035093.1	42949783	.	C	A	.	.	MAF_INRAE=16.456;MAF_USDA=18.235
NC_035093.1	42949810	.	C	A	.	.	MAF_INRAE=21.053;MAF_USDA=4.706
NC_035093.1	42949834	.	T	A	.	.	MAF_INRAE=5.263;MAF_USDA=8.197
NC_035093.1	42949852	.	A	G	.	.	MAF_INRAE=17.089;MAF_USDA=18.824
NC_035093.1	42949872	.	A	G	.	.	MAF_INRAE=41.139;MAF_USDA=47.059
NC_035093.1	42949897	.	T	A	.	.	MAF_USDA=4.118
NC_035093.1	42949915	.	T	G	.	.	MAF_INRAE=17.089;MAF_USDA=18.235
NC_035093.1	42949975	.	C	T	.	.	MAF_USDA=1.639
NC_035093.1	42949995	.	C	T	.	.	MAF_INRAE=10.759;MAF_USDA=4.706
NC_035093.1	42950013	.	G	C	.	.	MAF_INRAE=17.089;MAF_USDA=18.235
NC_035093.1	42950047	.	G	A	.	.	MAF_INRAE=17.089;MAF_USDA=18.824
NC_035093.1	42950069	.	A	G	.	.	MAF_INRAE=17.089;MAF_USDA=18.235
NC_035093.1	42950078	.	A	C	.	.	MAF_INRAE=16.456;MAF_USDA=17.059
NC_035093.1	42950100	.	C	T	.	.	MAF_INRAE=17.089;MAF_USDA=19.412
NC_035093.1	42950177	.	G	T	.	.	MAF_INRAE=10.526
NC_035093.1	42950188	.	G	A	.	.	MAF_INRAE=16.456;MAF_USDA=17.857
NC_035093.1	42950195	.	C	G	.	.	MAF_INRAE=10.759;MAF_USDA=4.118
NC_035093.1	42950237	.	G	A	.	.	MAF_INRAE=17.089;MAF_USDA=18.824
NC_035093.1	42950300	.	G	T	.	.	MAF_INRAE=22.152;MAF_USDA=31.176
NC_035093.1	42950392	.	A	T	.	.	MAF_USDA=1.639
NC_035093.1	42950439	.	T	C	.	.	MAF_INRAE=15.823;MAF_USDA=18.235
NC_035093.1	42950570	.	C	A	.	.	MAF_USDA=5.738
NC_035093.1	42950575	.	G	T	.	.	MAF_USDA=5.738
NC_035093.1	42950576	.	T	C	.	.	MAF_INRAE=10.526;MAF_USDA=2.941
NC_035093.1	42950624	.	T	C	.	.	MAF_INRAE=5.263;MAF_USDA=8.197
NC_035093.1	42950649	.	T	A	.	.	MAF_USDA=1.639
NC_035093.1	42950678	.	G	A	.	.	MAF_USDA=4.118
NC_035093.1	42950954	.	C	A	.	.	MAF_USDA=1.639
NC_035093.1	42950961	.	C	T	.	.	MAF_INRAE=17.089;MAF_USDA=12.353
NC_035093.1	42951165	.	G	T	.	.	MAF_INRAE=15.823;MAF_USDA=16.471
NC_035093.1	42951204	.	A	G	.	.	MAF_INRAE=10.526;MAF_USDA=4.118
NC_035093.1	42951232	.	C	T	.	.	MAF_INRAE=36.709;MAF_USDA=36.471
NC_035093.1	42951265	.	C	G	.	.	MAF_USDA=2.459
NC_035093.1	42951276	.	C	T	.	.	MAF_USDA=2.459
NC_035093.1	42951309	.	A	C	.	.	MAF_INRAE=15.19;MAF_USDA=15.294
NC_035093.1	42951364	.	G	T	.	.	MAF_INRAE=28.333;MAF_USDA=31.176
NC_035093.1	42951370	.	G	A	.	.	MAF_INRAE=21.519;MAF_USDA=20.0
NC_035093.1	42951429	.	T	G	.	.	MAF_INRAE=15.19;MAF_USDA=14.706
NC_035093.1	42951457	.	C	A	.	.	MAF_INRAE=28.481;MAF_USDA=48.824
NC_035093.1	42951496	.	G	A	.	.	MAF_INRAE=3.333;MAF_USDA=6.25
NC_035093.1	42951549	.	G	T	.	.	MAF_USDA=6.25
NC_035093.1	42951573	.	T	C	.	.	MAF_INRAE=17.089;MAF_USDA=12.941
NC_035093.1	42951582	.	G	T	.	.	MAF_INRAE=3.333;MAF_USDA=7.647
NC_035093.1	42951609	.	A	C	.	.	MAF_USDA=2.459
NC_035093.1	42951719	.	C	A	.	.	MAF_USDA=2.459
NC_035093.1	42951859	.	C	A	.	.	MAF_USDA=3.279
NC_035093.1	42952068	.	A	G	.	.	MAF_USDA=2.459
NC_035093.1	42952177	.	C	A	.	.	MAF_USDA=11.765
NC_035093.1	42952183	.	A	T	.	.	MAF_USDA=6.25
NC_035093.1	42952250	.	C	A	.	.	MAF_USDA=4.098
NC_035093.1	42952282	.	C	T	.	.	MAF_INRAE=32.278;MAF_USDA=47.059
NC_035093.1	42952283	.	C	T	.	.	MAF_INRAE=29.167;MAF_USDA=47.059
NC_035093.1	42952315	.	T	C	.	.	MAF_INRAE=11.392;MAF_USDA=5.294
NC_035093.1	42952419	.	C	T	.	.	MAF_INRAE=34.177;MAF_USDA=21.176
NC_035093.1	42952444	.	G	C	.	.	MAF_INRAE=19.62;MAF_USDA=12.353
NC_035093.1	42952469	.	A	C	.	.	MAF_USDA=1.639
NC_035093.1	42952537	.	T	C	.	.	MAF_INRAE=32.911;MAF_USDA=27.647
NC_035093.1	42952569	.	A	G	.	.	MAF_INRAE=5.063;MAF_USDA=2.459
NC_035093.1	42952706	.	C	T	.	.	MAF_INRAE=3.333
NC_035093.1	42952927	.	A	C	.	.	MAF_USDA=8.333
NC_035093.1	42952933	.	A	T	.	.	MAF_USDA=17.647
NC_035093.1	42952939	.	A	C	.	.	MAF_USDA=47.647
NC_035093.1	42952953	.	G	A	.	.	MAF_USDA=20.482
NC_035093.1	42952965	.	C	T	.	.	MAF_USDA=29.167
NC_035093.1	42953786	.	T	C	.	.	MAF_INRAE=10.759;MAF_USDA=5.294
NC_035093.1	42953791	.	G	C	.	.	MAF_USDA=3.279
NC_035093.1	42953904	.	A	C	.	.	MAF_USDA=4.167
NC_035093.1	42953940	.	A	G	.	.	MAF_INRAE=25.949;MAF_USDA=49.412
NC_035093.1	42953964	.	C	G	.	.	MAF_USDA=1.639
NC_035093.1	42953991	.	G	C	.	.	MAF_USDA=1.639
NC_035093.1	42954115	.	A	T	.	.	MAF_INRAE=47.368;MAF_USDA=12.5
NC_035093.1	42954324	.	G	A	.	.	MAF_INRAE=9.167;MAF_USDA=2.459
NC_035093.1	42954482	.	C	T	.	.	MAF_INRAE=10.526;MAF_USDA=7.059
NC_035093.1	42954573	.	G	A	.	.	MAF_INRAE=41.139;MAF_USDA=38.235
NC_035093.1	42954611	.	T	C	.	.	MAF_INRAE=19.62;MAF_USDA=12.353
NC_035093.1	42954612	.	G	T	.	.	MAF_INRAE=39.873;MAF_USDA=25.294
NC_035093.1	42954617	.	G	T	.	.	MAF_USDA=1.639
NC_035093.1	42954807	.	C	T	.	.	MAF_USDA=1.765
NC_035093.1	42954821	.	C	A	.	.	MAF_USDA=1.639
NC_035093.1	42955003	.	T	G	.	.	MAF_USDA=7.377
NC_035093.1	42955216	.	C	G	.	.	MAF_INRAE=2.632
NC_035093.1	42955224	.	C	G	.	.	MAF_INRAE=1.667
NC_035093.1	42955226	.	C	G	.	.	MAF_INRAE=18.333
NC_035093.1	42955426	.	T	C	.	.	MAF_INRAE=10.526;MAF_USDA=5.882
NC_035093.1	42955428	.	G	T	.	.	MAF_INRAE=32.278;MAF_USDA=13.115
NC_035093.1	42955430	.	A	T	.	.	MAF_INRAE=19.62;MAF_USDA=12.353
NC_035093.1	42955435	.	T	C	.	.	MAF_USDA=1.639
NC_035093.1	42955469	.	C	A	.	.	MAF_INRAE=21.053;MAF_USDA=2.353
NC_035093.1	42955476	.	C	G	.	.	MAF_INRAE=19.62;MAF_USDA=12.353
NC_035093.1	42955536	.	A	T	.	.	MAF_USDA=4.706
NC_035093.1	42955571	.	T	A	.	.	MAF_INRAE=17.722;MAF_USDA=12.353
NC_035093.1	42955662	.	G	A	.	.	MAF_USDA=1.765
NC_035093.1	42955751	.	C	T	.	.	MAF_INRAE=1.667
NC_035093.1	42955752	.	G	A	.	.	MAF_USDA=2.083
NC_035093.1	42955857	.	A	C	.	.	MAF_USDA=3.279
NC_035093.1	42955877	.	A	C	.	.	MAF_INRAE=23.333
NC_035093.1	42955997	.	G	C	.	.	MAF_USDA=1.639
NC_035093.1	42956246	.	C	T	.	.	MAF_INRAE=37.342;MAF_USDA=48.824
NC_035093.1	42956398	.	A	T	.	.	MAF_INRAE=44.304;MAF_USDA=37.647
NC_035093.1	42956401	.	G	A	.	.	MAF_INRAE=7.5;MAF_USDA=11.765
NC_035093.1	42956457	.	C	T	.	.	MAF_INRAE=1.667
NC_035093.1	42956621	.	C	T	.	.	MAF_USDA=1.667
NC_035093.1	42956703	.	T	A	.	.	MAF_USDA=1.639
NC_035093.1	42956855	.	C	T	.	.	MAF_INRAE=18.987;MAF_USDA=12.353
NC_035093.1	42956872	.	G	A	.	.	MAF_INRAE=10.127;MAF_USDA=7.059
NC_035093.1	42956896	.	A	T	.	.	MAF_INRAE=18.354;MAF_USDA=12.353
NC_035093.1	42956950	.	A	T	.	.	MAF_INRAE=21.053;MAF_USDA=10.588
NC_035093.1	42957037	.	G	T	.	.	MAF_USDA=3.279
NC_035093.1	42957053	.	A	G	.	.	MAF_INRAE=19.62;MAF_USDA=14.706
NC_035093.1	42957063	.	T	G	.	.	MAF_INRAE=19.62;MAF_USDA=13.529
NC_035093.1	42957089	.	T	C	.	.	MAF_INRAE=5.063;MAF_USDA=1.639
NC_035093.1	42957151	.	T	G	.	.	MAF_INRAE=36.667;MAF_USDA=29.167
NC_035093.1	42957201	.	C	A	.	.	MAF_INRAE=15.789;MAF_USDA=12.353
NC_035093.1	42957264	.	A	G	.	.	MAF_INRAE=19.62;MAF_USDA=12.941
NC_035093.1	42957304	.	C	T	.	.	MAF_USDA=1.639
NC_035093.1	42957345	.	T	C	.	.	MAF_INRAE=5.063;MAF_USDA=2.459
NC_035093.1	42957376	.	C	T	.	.	MAF_USDA=1.639
NC_035093.1	42957481	.	C	T	.	.	MAF_INRAE=19.62;MAF_USDA=12.941
NC_035093.1	42957569	.	C	T	.	.	MAF_INRAE=19.62;MAF_USDA=15.882
NC_035093.1	42957692	.	C	T	.	.	MAF_INRAE=10.759;MAF_USDA=8.824
NC_035093.1	42957895	.	G	T	.	.	MAF_USDA=1.639
NC_035093.1	42957913	.	C	G	.	.	MAF_INRAE=12.5;MAF_USDA=3.333
NC_035093.1	42957922	.	T	A	.	.	MAF_INRAE=18.354;MAF_USDA=13.095
NC_035093.1	42957999	.	T	C	.	.	MAF_INRAE=9.167;MAF_USDA=9.016
NC_035093.1	42958061	.	A	G	.	.	MAF_INRAE=15.19;MAF_USDA=10.119
NC_035093.1	42958073	.	C	T	.	.	MAF_INRAE=34.81;MAF_USDA=23.81
NC_035093.1	42958164	.	G	T	.	.	MAF_INRAE=19.62;MAF_USDA=12.941
NC_035093.1	42958184	.	T	C	.	.	MAF_INRAE=43.671;MAF_USDA=34.118
NC_035093.1	42958225	.	C	T	.	.	MAF_INRAE=19.62;MAF_USDA=13.529
NC_035093.1	42958289	.	C	T	.	.	MAF_INRAE=19.62;MAF_USDA=13.69
NC_035093.1	42958357	.	C	A	.	.	MAF_INRAE=10.759;MAF_USDA=7.059
NC_035093.1	42958437	.	G	T	.	.	MAF_INRAE=43.671;MAF_USDA=34.118
NC_035093.1	42958439	.	G	A	.	.	MAF_USDA=1.639
NC_035093.1	42958520	.	G	A	.	.	MAF_INRAE=21.053;MAF_USDA=2.353
NC_035093.1	42958567	.	A	G	.	.	MAF_INRAE=19.62;MAF_USDA=12.941
NC_035093.1	42958645	.	G	A	.	.	MAF_INRAE=10.526;MAF_USDA=7.647
NC_035093.1	42958831	.	A	G	.	.	MAF_USDA=1.639
NC_035093.1	42958847	.	A	G	.	.	MAF_INRAE=19.62;MAF_USDA=12.941
NC_035093.1	42958851	.	C	T	.	.	MAF_INRAE=20.833
NC_035093.1	42958930	.	C	T	.	.	MAF_INRAE=1.667
NC_035093.1	42959003	.	T	A	.	.	MAF_USDA=4.918
NC_035093.1	42959045	.	G	C	.	.	MAF_USDA=3.279
NC_035093.1	42959060	.	G	T	.	.	MAF_USDA=4.918
NC_035093.1	42959120	.	A	T	.	.	MAF_INRAE=18.987;MAF_USDA=14.118
NC_035093.1	42959149	.	G	A	.	.	MAF_INRAE=44.937;MAF_USDA=34.118
NC_035093.1	42959177	.	A	G	.	.	MAF_INRAE=19.167;MAF_USDA=13.529
NC_035093.1	42959200	.	T	G	.	.	MAF_USDA=39.13
NC_035093.1	42959245	.	T	A	.	.	MAF_USDA=1.639
NC_035093.1	42959301	.	A	G	.	.	MAF_INRAE=19.62;MAF_USDA=14.118
NC_035093.1	42959441	.	G	A	.	.	MAF_USDA=2.459
NC_035093.1	42959442	.	G	T	.	.	MAF_INRAE=18.987;MAF_USDA=12.941
NC_035093.1	42959447	.	A	C	.	.	MAF_INRAE=18.987;MAF_USDA=14.118
NC_035093.1	42959541	.	A	T	.	.	MAF_INRAE=19.167;MAF_USDA=13.095
NC_035093.1	42959618	.	C	T	.	.	MAF_INRAE=10.759;MAF_USDA=8.333
NC_035093.1	42959619	.	C	T	.	.	MAF_INRAE=9.167;MAF_USDA=8.333
NC_035093.1	42959626	.	C	T	.	.	MAF_USDA=4.167
NC_035093.1	42959654	.	A	G	.	.	MAF_INRAE=43.671;MAF_USDA=36.471
NC_035093.1	42959789	.	C	T	.	.	MAF_INRAE=19.62;MAF_USDA=12.5
NC_035093.1	42959869	.	G	T	.	.	MAF_INRAE=9.167;MAF_USDA=2.5
NC_035093.1	42959935	.	A	G	.	.	MAF_INRAE=19.62;MAF_USDA=13.095
NC_035093.1	42960013	.	C	G	.	.	MAF_INRAE=19.62;MAF_USDA=13.529
NC_035093.1	42960016	.	G	C	.	.	MAF_INRAE=20.833;MAF_USDA=13.529
NC_035093.1	42960067	.	G	T	.	.	MAF_INRAE=31.013;MAF_USDA=13.115
NC_035093.1	42960350	.	G	T	.	.	MAF_INRAE=3.333
NC_035093.1	42960376	.	A	G	.	.	MAF_INRAE=25.316;MAF_USDA=48.824
NC_035093.1	42960379	.	G	T	.	.	MAF_USDA=2.459
NC_035093.1	42960391	.	C	A	.	.	MAF_INRAE=37.975;MAF_USDA=26.471
NC_035093.1	42960398	.	T	A	.	.	MAF_USDA=2.459
NC_035093.1	42960461	.	A	G	.	.	MAF_INRAE=21.053
NC_035093.1	42960525	.	C	T	.	.	MAF_INRAE=15.19;MAF_USDA=6.25
NC_035093.1	42960605	.	G	A	.	.	MAF_INRAE=7.5;MAF_USDA=6.25
NC_035093.1	42960660	.	C	T	.	.	MAF_USDA=3.279
NC_035093.1	42960714	.	C	T	.	.	MAF_INRAE=10.127;MAF_USDA=14.706
NC_035093.1	42960763	.	G	A	.	.	MAF_USDA=27.108
NC_035093.1	42960815	.	G	T	.	.	MAF_USDA=3.279
NC_035093.1	42960937	.	G	A	.	.	MAF_USDA=2.459
NC_035093.1	42960938	.	G	A	.	.	MAF_USDA=2.459
NC_035093.1	42960966	.	C	T	.	.	MAF_USDA=1.639
NC_035093.1	42961041	.	G	A	.	.	MAF_INRAE=37.342;MAF_USDA=24.118
NC_035093.1	42961043	.	A	T	.	.	MAF_INRAE=39.167;MAF_USDA=26.471
NC_035093.1	42961089	.	T	C	.	.	MAF_INRAE=10.759;MAF_USDA=8.824
NC_035093.1	42961130	.	G	A	.	.	MAF_INRAE=37.975;MAF_USDA=25.882
NC_035093.1	42961136	.	T	C	.	.	MAF_USDA=2.459
NC_035093.1	42961200	.	A	G	.	.	MAF_USDA=2.459
NC_035093.1	42961251	.	C	A	.	.	MAF_INRAE=37.975;MAF_USDA=26.19
NC_035093.1	42961272	.	G	A	.	.	MAF_INRAE=5.263;MAF_USDA=6.667
NC_035093.1	42961274	.	G	T	.	.	MAF_INRAE=35.443;MAF_USDA=20.833
NC_035093.1	42961280	.	A	G	.	.	MAF_INRAE=37.975;MAF_USDA=28.571
NC_035093.1	42961290	.	T	A	.	.	MAF_USDA=1.667
NC_035093.1	42961292	.	A	C	.	.	MAF_USDA=3.333
NC_035093.1	42961300	.	C	A	.	.	MAF_USDA=1.639
NC_035093.1	42961313	.	T	G	.	.	MAF_INRAE=5.263;MAF_USDA=6.557
NC_035093.1	42961351	.	A	C	.	.	MAF_INRAE=31.646;MAF_USDA=13.115
NC_035093.1	42961356	.	C	A	.	.	MAF_USDA=2.459
NC_035093.1	42961397	.	A	C	.	.	MAF_INRAE=36.709;MAF_USDA=18.75
NC_035093.1	42961513	.	C	T	.	.	MAF_INRAE=25.316;MAF_USDA=47.647
NC_035093.1	42961563	.	G	C	.	.	MAF_INRAE=1.667
NC_035093.1	42961574	.	G	T	.	.	MAF_INRAE=5.263
NC_035093.1	42961670	.	T	C	.	.	MAF_INRAE=37.975;MAF_USDA=27.059
NC_035093.1	42961694	.	T	G	.	.	MAF_USDA=1.639
NC_035093.1	42961755	.	T	C	.	.	MAF_INRAE=37.342;MAF_USDA=27.059
NC_035093.1	42961781	.	A	G	.	.	MAF_INRAE=18.354;MAF_USDA=12.353
NC_035093.1	42961796	.	G	A	.	.	MAF_INRAE=5.063;MAF_USDA=2.459
NC_035093.1	42961798	.	G	A	.	.	MAF_USDA=3.279
NC_035093.1	42961924	.	G	T	.	.	MAF_INRAE=19.62;MAF_USDA=12.353
NC_035093.1	42961945	.	A	C	.	.	MAF_USDA=2.459
NC_035093.1	42961962	.	C	T	.	.	MAF_USDA=2.459
NC_035093.1	42962001	.	C	T	.	.	MAF_INRAE=20.253;MAF_USDA=12.353
NC_035093.1	42962015	.	G	C	.	.	MAF_INRAE=3.333;MAF_USDA=4.118
NC_035093.1	42962016	.	A	T	.	.	MAF_INRAE=5.263
NC_035093.1	42962046	.	T	G	.	.	MAF_INRAE=21.519;MAF_USDA=32.353
NC_035093.1	42962237	.	C	T	.	.	MAF_INRAE=12.5
NC_035093.1	42962278	.	T	C	.	.	MAF_USDA=2.459
NC_035093.1	42962325	.	G	T	.	.	MAF_USDA=2.459
NC_035093.1	42962331	.	C	T	.	.	MAF_INRAE=36.709;MAF_USDA=18.75
NC_035093.1	42962443	.	A	G	.	.	MAF_USDA=2.459
NC_035093.1	42962489	.	G	A	.	.	MAF_INRAE=1.667
NC_035093.1	42962627	.	T	G	.	.	MAF_USDA=2.459
NC_035093.1	42962635	.	G	A	.	.	MAF_INRAE=9.167;MAF_USDA=2.459
NC_035093.1	42962637	.	A	C	.	.	MAF_INRAE=9.167;MAF_USDA=1.639
NC_035093.1	42962660	.	T	G	.	.	MAF_INRAE=19.62;MAF_USDA=12.353
NC_035093.1	42962831	.	A	C	.	.	MAF_USDA=2.083
NC_035093.1	42962836	.	T	G	.	.	MAF_INRAE=1.667;MAF_USDA=4.918
NC_035093.1	42962998	.	G	C	.	.	MAF_INRAE=18.354;MAF_USDA=12.941
NC_035093.1	42963041	.	G	T	.	.	MAF_INRAE=17.722;MAF_USDA=14.706
NC_035093.1	42963108	.	A	G	.	.	MAF_INRAE=18.354;MAF_USDA=14.118
NC_035093.1	42963221	.	A	C	.	.	MAF_INRAE=36.709;MAF_USDA=20.588
NC_035093.1	42963229	.	A	G	.	.	MAF_INRAE=18.354;MAF_USDA=14.706
NC_035093.1	42963232	.	G	T	.	.	MAF_INRAE=19.167;MAF_USDA=15.294
NC_035093.1	42963268	.	T	C	.	.	MAF_INRAE=18.354;MAF_USDA=14.706
NC_035093.1	42963302	.	G	A	.	.	MAF_USDA=5.882
NC_035093.1	42963308	.	C	T	.	.	MAF_INRAE=10.526;MAF_USDA=4.118
NC_035093.1	42963309	.	C	T	.	.	MAF_USDA=1.639
NC_035093.1	42963371	.	A	C	.	.	MAF_USDA=1.639
NC_035093.1	42963544	.	T	G	.	.	MAF_INRAE=22.785;MAF_USDA=26.471
NC_035093.1	42963560	.	G	T	.	.	MAF_INRAE=4.167;MAF_USDA=2.941
NC_035093.1	42963593	.	G	T	.	.	MAF_USDA=1.639
NC_035093.1	42963631	.	A	C	.	.	MAF_INRAE=22.785;MAF_USDA=42.941
NC_035093.1	42963656	.	C	T	.	.	MAF_USDA=3.279
NC_035093.1	42963733	.	G	A	.	.	MAF_INRAE=5.263
NC_035093.1	42963775	.	T	G	.	.	MAF_USDA=3.279
NC_035093.1	42963816	.	G	A	.	.	MAF_INRAE=11.667;MAF_USDA=3.279
NC_035093.1	42963832	.	C	T	.	.	MAF_INRAE=21.053
NC_035093.1	42963905	.	A	T	.	.	MAF_INRAE=45.833;MAF_USDA=35.882
NC_035093.1	42963960	.	A	G	.	.	MAF_USDA=3.279
NC_035093.1	42963997	.	A	C	.	.	MAF_INRAE=10.526;MAF_USDA=4.918
NC_035093.1	42964143	.	C	T	.	.	MAF_USDA=1.639
NC_035093.1	42964177	.	G	C	.	.	MAF_USDA=22.917
NC_035093.1	42964178	.	A	C	.	.	MAF_USDA=22.917
NC_035093.1	42964252	.	G	T	.	.	MAF_INRAE=46.835;MAF_USDA=34.706
NC_035093.1	42964345	.	A	T	.	.	MAF_USDA=8.333
NC_035093.1	42964405	.	G	A	.	.	MAF_USDA=22.727
NC_035093.1	42964458	.	C	A	.	.	MAF_USDA=2.273
NC_035093.1	42965605	.	T	G	.	.	MAF_INRAE=45.57;MAF_USDA=34.118
NC_035093.1	42965711	.	C	T	.	.	MAF_USDA=4.118
NC_035093.1	42965716	.	C	T	.	.	MAF_INRAE=10.759;MAF_USDA=7.647
NC_035093.1	42965764	.	A	C	.	.	MAF_INRAE=21.053;MAF_USDA=2.459
NC_035093.1	42965820	.	C	A	.	.	MAF_USDA=1.639
NC_035093.1	42965872	.	C	A	.	.	MAF_INRAE=34.81;MAF_USDA=31.176
NC_035093.1	42965931	.	C	T	.	.	MAF_INRAE=10.526;MAF_USDA=3.529
NC_035093.1	42966005	.	C	T	.	.	MAF_USDA=3.279
NC_035093.1	42966238	.	C	G	.	.	MAF_USDA=3.279
NC_035093.1	42966357	.	A	T	.	.	MAF_INRAE=25.316;MAF_USDA=48.824
NC_035093.1	42966536	.	C	A	.	.	MAF_INRAE=21.053;MAF_USDA=2.353
NC_035093.1	42966613	.	T	A	.	.	MAF_USDA=2.459
NC_035093.1	42966688	.	G	T	.	.	MAF_INRAE=31.013;MAF_USDA=12.295
NC_035093.1	42966689	.	A	G	.	.	MAF_INRAE=35.833;MAF_USDA=11.475
NC_035093.1	42966785	.	C	T	.	.	MAF_USDA=4.118
NC_035093.1	42966812	.	C	T	.	.	MAF_INRAE=22.785;MAF_USDA=9.016
NC_035093.1	42966813	.	T	G	.	.	MAF_INRAE=25.0;MAF_USDA=9.016
NC_035093.1	42966833	.	G	A	.	.	MAF_INRAE=21.053;MAF_USDA=10.588
NC_035093.1	42966872	.	T	C	.	.	MAF_INRAE=48.734;MAF_USDA=30.588
NC_035093.1	42966982	.	G	T	.	.	MAF_INRAE=19.62;MAF_USDA=12.941
NC_035093.1	42967055	.	A	C	.	.	MAF_USDA=3.279
NC_035093.1	42967108	.	A	G	.	.	MAF_INRAE=17.089;MAF_USDA=12.353
NC_035093.1	42967160	.	C	A	.	.	MAF_INRAE=11.392;MAF_USDA=8.333
NC_035093.1	42967183	.	T	G	.	.	MAF_INRAE=10.526;MAF_USDA=4.706
NC_035093.1	42967188	.	A	T	.	.	MAF_INRAE=48.101;MAF_USDA=30.588
NC_035093.1	42967223	.	T	A	.	.	MAF_INRAE=48.101;MAF_USDA=29.412
NC_035093.1	42967282	.	A	C	.	.	MAF_INRAE=46.203;MAF_USDA=35.294
NC_035093.1	42967304	.	A	C	.	.	MAF_INRAE=15.789;MAF_USDA=7.377
NC_035093.1	42967321	.	A	T	.	.	MAF_INRAE=49.367;MAF_USDA=27.059
NC_035093.1	42967327	.	GTTT	GTTA	.	.	MAF_USDA=12.5
NC_035093.1	42967331	.	A	T	.	.	MAF_USDA=29.167
NC_035093.1	42967332	.	A	T	.	.	MAF_USDA=12.195
NC_035093.1	42967333	.	A	T	.	.	MAF_USDA=10.345
NC_035093.1	42967334	.	A	T	.	.	MAF_USDA=8.621
NC_035093.1	42967335	.	A	T	.	.	MAF_USDA=7.759
NC_035093.1	42967336	.	A	T	.	.	MAF_USDA=7.759
NC_035093.1	42967347	.	C	A	.	.	MAF_INRAE=46.667;MAF_USDA=25.0
NC_035093.1	42967556	.	T	G	.	.	MAF_USDA=1.639
NC_035093.1	42967614	.	C	A	.	.	MAF_USDA=2.459
NC_035093.1	42967676	.	G	A	.	.	MAF_INRAE=15.19;MAF_USDA=10.588
NC_035093.1	42967934	.	G	T	.	.	MAF_USDA=1.639
NC_035093.1	42967991	.	A	T	.	.	MAF_USDA=2.459
NC_035093.1	42968055	.	A	G	.	.	MAF_INRAE=18.354;MAF_USDA=12.353
NC_035093.1	42968108	.	G	T	.	.	MAF_INRAE=1.667
NC_035093.1	42968115	.	C	T	.	.	MAF_USDA=3.279
NC_035093.1	42968182	.	C	A	.	.	MAF_INRAE=10.526;MAF_USDA=4.918
NC_035093.1	42968224	.	A	G	.	.	MAF_INRAE=20.833;MAF_USDA=4.918
NC_035093.1	42968238	.	A	G	.	.	MAF_USDA=2.459
NC_035093.1	42968247	.	A	G	.	.	MAF_USDA=4.098
NC_035093.1	42968284	.	C	T	.	.	MAF_USDA=6.667
NC_035093.1	42968304	.	T	G	.	.	MAF_INRAE=48.734;MAF_USDA=24.405
NC_035093.1	42968367	.	A	C	.	.	MAF_USDA=2.083
NC_035093.1	42968504	.	C	T	.	.	MAF_INRAE=15.19;MAF_USDA=11.176
NC_035093.1	42968523	.	G	T	.	.	MAF_INRAE=20.253;MAF_USDA=15.882
NC_035093.1	42968532	.	C	T	.	.	MAF_INRAE=24.684;MAF_USDA=42.941
NC_035093.1	42968537	.	A	G	.	.	MAF_USDA=3.279
NC_035093.1	42968692	.	A	C	.	.	MAF_USDA=2.459
NC_035093.1	42968729	.	A	T	.	.	MAF_INRAE=13.291;MAF_USDA=16.667
NC_035093.1	42968732	.	T	A	.	.	MAF_USDA=16.667
NC_035093.1	42968834	.	G	T	.	.	MAF_INRAE=22.152;MAF_USDA=9.016
NC_035093.1	42968868	.	A	C	.	.	MAF_INRAE=44.937;MAF_USDA=30.0
NC_035093.1	42968888	.	T	G	.	.	MAF_USDA=2.083
NC_035093.1	42968926	.	C	A	.	.	MAF_INRAE=15.789;MAF_USDA=9.167
NC_035093.1	42969022	.	A	G	.	.	MAF_USDA=1.639
NC_035093.1	42969031	.	G	T	.	.	MAF_INRAE=18.987;MAF_USDA=12.941
NC_035093.1	42969102	.	A	G	.	.	MAF_INRAE=17.722;MAF_USDA=12.353
NC_035093.1	42969112	.	T	C	.	.	MAF_USDA=1.765
NC_035093.1	42969118	.	G	A	.	.	MAF_USDA=1.639
NC_035093.1	42969178	.	T	C	.	.	MAF_INRAE=10.526;MAF_USDA=4.118
NC_035093.1	42969295	.	A	T	.	.	MAF_INRAE=31.579
NC_035093.1	42969296	.	A	T	.	.	MAF_INRAE=27.5
NC_035093.1	42969332	.	T	G	.	.	MAF_USDA=5.0
NC_035093.1	42969375	.	G	T	.	.	MAF_USDA=4.167
NC_035093.1	42969411	.	C	A	.	.	MAF_INRAE=32.278;MAF_USDA=21.176
NC_035093.1	42969507	.	G	T	.	.	MAF_USDA=2.459
NC_035093.1	42969514	.	C	A	.	.	MAF_USDA=2.353
NC_035093.1	42969534	.	A	G	.	.	MAF_USDA=15.574
NC_035093.1	42969540	.	A	C	.	.	MAF_INRAE=4.167
NC_035093.1	42969548	.	C	A	.	.	MAF_INRAE=9.167;MAF_USDA=5.738
NC_035093.1	42969646	.	C	T	.	.	MAF_INRAE=17.089;MAF_USDA=14.118
NC_035093.1	42969704	.	G	A	.	.	MAF_INRAE=7.5;MAF_USDA=8.824
NC_035093.1	42969738	.	G	T	.	.	MAF_INRAE=41.139;MAF_USDA=40.588
NC_035093.1	42969803	.	T	C	.	.	MAF_INRAE=30.38;MAF_USDA=35.882
NC_035093.1	42969810	.	T	G	.	.	MAF_USDA=1.765
NC_035093.1	42969851	.	A	T	.	.	MAF_INRAE=30.0;MAF_USDA=25.0
NC_035093.1	42969860	.	G	C	.	.	MAF_USDA=2.459
NC_035093.1	42969865	.	C	T	.	.	MAF_INRAE=9.167;MAF_USDA=2.459
NC_035093.1	42969893	.	A	T	.	.	MAF_USDA=39.583
NC_035093.1	42969951	.	T	G	.	.	MAF_INRAE=20.886;MAF_USDA=21.176
NC_035093.1	42970155	.	A	G	.	.	MAF_USDA=2.459
NC_035093.1	42970212	.	T	G	.	.	MAF_INRAE=4.167
NC_035093.1	42970215	.	A	C	.	.	MAF_INRAE=34.81;MAF_USDA=12.941
NC_035093.1	42970267	.	T	G	.	.	MAF_INRAE=4.167
NC_035093.1	42970287	.	A	G	.	.	MAF_USDA=1.639
NC_035093.1	42970381	.	C	A	.	.	MAF_INRAE=10.526
NC_035093.1	42970410	.	G	T	.	.	MAF_INRAE=22.152;MAF_USDA=27.647
NC_035093.1	42970435	.	G	T	.	.	MAF_USDA=1.639
NC_035093.1	42970457	.	C	A	.	.	MAF_USDA=2.5
NC_035093.1	42970466	.	A	G	.	.	MAF_INRAE=4.167
NC_035093.1	42970482	.	T	C	.	.	MAF_INRAE=24.684;MAF_USDA=28.235
NC_035093.1	42970483	.	T	G	.	.	MAF_USDA=3.279
NC_035093.1	42970634	.	G	T	.	.	MAF_USDA=1.639
NC_035093.1	42970653	.	A	G	.	.	MAF_INRAE=22.785;MAF_USDA=27.647
NC_035093.1	42970681	.	A	T	.	.	MAF_INRAE=4.167
NC_035093.1	42970700	.	G	T	.	.	MAF_INRAE=22.785;MAF_USDA=28.824
NC_035093.1	42970721	.	G	A	.	.	MAF_INRAE=12.658;MAF_USDA=4.706
NC_035093.1	42970836	.	A	C	.	.	MAF_USDA=2.459
NC_035093.1	42970849	.	A	T	.	.	MAF_USDA=1.639
NC_035093.1	42970856	.	C	T	.	.	MAF_USDA=3.279
NC_035093.1	42970863	.	G	T	.	.	MAF_INRAE=33.544;MAF_USDA=12.941
NC_035093.1	42970882	.	T	G	.	.	MAF_INRAE=32.911;MAF_USDA=29.412
NC_035093.1	42970932	.	T	C	.	.	MAF_USDA=22.917
NC_035093.1	42970945	.	C	G	.	.	MAF_USDA=10.417
NC_035093.1	42970948	.	C	G	.	.	MAF_USDA=1.765
NC_035093.1	42970971	.	C	G	.	.	MAF_USDA=1.639
NC_035093.1	42971016	.	T	G	.	.	MAF_INRAE=15.823;MAF_USDA=17.059
NC_035093.1	42971104	.	T	C	.	.	MAF_INRAE=5.263;MAF_USDA=4.918
NC_035093.1	42971215	.	G	T	.	.	MAF_USDA=4.918
NC_035093.1	42971220	.	G	A	.	.	MAF_USDA=6.557
NC_035093.1	42971224	.	G	T	.	.	MAF_INRAE=5.263
NC_035093.1	42971260	.	A	C	.	.	MAF_INRAE=15.789;MAF_USDA=9.836
NC_035093.1	42971315	.	C	A	.	.	MAF_USDA=2.083
NC_035093.1	42971360	.	G	A	.	.	MAF_USDA=5.738
NC_035093.1	42971417	.	A	G	.	.	MAF_INRAE=15.19;MAF_USDA=15.882
NC_035093.1	42971526	.	A	G	.	.	MAF_USDA=2.459
NC_035093.1	42971529	.	T	G	.	.	MAF_INRAE=15.823;MAF_USDA=17.059
NC_035093.1	42971551	.	G	A	.	.	MAF_INRAE=5.063;MAF_USDA=1.639
NC_035093.1	42971663	.	T	G	.	.	MAF_USDA=1.639
NC_035093.1	42971684	.	G	A	.	.	MAF_USDA=6.25
NC_035093.1	42971761	.	T	G	.	.	MAF_INRAE=18.987;MAF_USDA=16.667
NC_035093.1	42971765	.	A	G	.	.	MAF_USDA=1.667
NC_035093.1	42971807	.	T	G	.	.	MAF_USDA=2.459
NC_035093.1	42971817	.	C	T	.	.	MAF_USDA=2.941
NC_035093.1	42971863	.	T	A	.	.	MAF_INRAE=15.823;MAF_USDA=16.471
NC_035093.1	42971892	.	C	T	.	.	MAF_USDA=1.639
NC_035093.1	42971902	.	T	C	.	.	MAF_USDA=1.639
NC_035093.1	42971944	.	T	G	.	.	MAF_INRAE=5.063;MAF_USDA=1.639
NC_035093.1	42971970	.	C	A	.	.	MAF_INRAE=10.526;MAF_USDA=12.941
NC_035093.1	42972021	.	C	T	.	.	MAF_INRAE=13.333;MAF_USDA=14.118
NC_035093.1	42972057	.	A	G	.	.	MAF_INRAE=31.646;MAF_USDA=16.471
NC_035093.1	42972067	.	A	T	.	.	MAF_USDA=2.459
NC_035093.1	42972253	.	C	A	.	.	MAF_USDA=5.294
NC_035093.1	42972458	.	A	G	.	.	MAF_USDA=6.25
NC_035093.1	42972482	.	A	T	.	.	MAF_USDA=1.639
NC_035093.1	42972512	.	A	G	.	.	MAF_INRAE=12.658;MAF_USDA=4.706
NC_035093.1	42972516	.	C	T	.	.	MAF_USDA=7.377
NC_035093.1	42972525	.	A	G	.	.	MAF_INRAE=4.167;MAF_USDA=1.639
NC_035093.1	42972532	.	C	A	.	.	MAF_INRAE=4.167
NC_035093.1	42972575	.	A	T	.	.	MAF_INRAE=4.167
NC_035093.1	42972590	.	C	G	.	.	MAF_USDA=3.279
NC_035093.1	42972704	.	T	C	.	.	MAF_USDA=3.279
NC_035093.1	42972709	.	A	T	.	.	MAF_USDA=5.738
NC_035093.1	42972750	.	A	G	.	.	MAF_USDA=3.279
NC_035093.1	42972762	.	G	A	.	.	MAF_INRAE=10.526
NC_035093.1	42972967	.	G	T	.	.	MAF_INRAE=7.5;MAF_USDA=7.647
NC_035093.1	42972981	.	C	A	.	.	MAF_INRAE=34.177;MAF_USDA=39.583
NC_035093.1	42972984	.	A	C	.	.	MAF_INRAE=4.167
NC_035093.1	42973134	.	T	A	.	.	MAF_INRAE=5.263
NC_035093.1	42973142	.	T	C	.	.	MAF_INRAE=5.263
NC_035093.1	42973144	.	T	A	.	.	MAF_INRAE=4.167
NC_035093.1	42973162	.	T	C	.	.	MAF_INRAE=3.333;MAF_USDA=12.5
NC_035093.1	42973187	.	G	C	.	.	MAF_INRAE=15.823;MAF_USDA=17.059
NC_035093.1	42973363	.	T	C	.	.	MAF_USDA=2.459
NC_035093.1	42973369	.	T	A	.	.	MAF_INRAE=9.167;MAF_USDA=5.738
NC_035093.1	42973498	.	G	T	.	.	MAF_INRAE=4.167
NC_035093.1	42973513	.	T	C	.	.	MAF_INRAE=5.263
NC_035093.1	42973572	.	T	A	.	.	MAF_INRAE=15.823;MAF_USDA=27.083
NC_035093.1	42973612	.	C	T	.	.	MAF_INRAE=5.263;MAF_USDA=7.377
NC_035093.1	42973628	.	C	G	.	.	MAF_INRAE=4.167;MAF_USDA=1.639
NC_035093.1	42973663	.	T	A	.	.	MAF_INRAE=15.19;MAF_USDA=14.706
NC_035093.1	42973840	.	G	A	.	.	MAF_INRAE=15.789;MAF_USDA=11.475
NC_035093.1	42973981	.	C	T	.	.	MAF_USDA=1.639
NC_035093.1	42974045	.	T	G	.	.	MAF_INRAE=4.167
NC_035093.1	42974099	.	T	G	.	.	MAF_INRAE=22.785;MAF_USDA=17.059
NC_035093.1	42974108	.	A	G	.	.	MAF_INRAE=9.167;MAF_USDA=5.738
NC_035093.1	42974226	.	C	T	.	.	MAF_USDA=1.639
NC_035093.1	42974227	.	G	T	.	.	MAF_INRAE=20.886;MAF_USDA=28.824
NC_035093.1	42974250	.	G	T	.	.	MAF_INRAE=4.167;MAF_USDA=3.279
NC_035093.1	42974459	.	G	A	.	.	MAF_USDA=2.459
NC_035093.1	42974460	.	C	A	.	.	MAF_INRAE=4.167
NC_035093.1	42974461	.	T	A	.	.	MAF_INRAE=4.167
NC_035093.1	42974561	.	A	C	.	.	MAF_INRAE=32.911;MAF_USDA=39.583
NC_035093.1	42974670	.	T	G	.	.	MAF_INRAE=15.19;MAF_USDA=25.0
NC_035093.1	42974682	.	A	T	.	.	MAF_USDA=2.459
NC_035093.1	42974738	.	A	T	.	.	MAF_INRAE=8.333;MAF_USDA=5.738
NC_035093.1	42974798	.	T	C	.	.	MAF_USDA=10.417
NC_035093.1	42974802	.	A	C	.	.	MAF_USDA=5.738
NC_035093.1	42974830	.	A	T	.	.	MAF_INRAE=15.823;MAF_USDA=10.0
NC_035093.1	42974832	.	T	A	.	.	MAF_USDA=5.882
NC_035093.1	42974840	.	T	G	.	.	MAF_INRAE=10.759
NC_035093.1	42974853	.	A	G	.	.	MAF_INRAE=5.263;MAF_USDA=18.852
NC_035093.1	42974856	.	G	T	.	.	MAF_USDA=1.639
NC_035093.1	42974861	.	T	G	.	.	MAF_USDA=3.279
NC_035093.1	42974942	.	C	A	.	.	MAF_INRAE=4.167
NC_035093.1	42974959	.	T	C	.	.	MAF_INRAE=3.333
NC_035093.1	42975078	.	G	T	.	.	MAF_USDA=1.639
NC_035093.1	42975112	.	C	T	.	.	MAF_USDA=1.639
NC_035093.1	42975153	.	C	T	.	.	MAF_INRAE=3.333
NC_035093.1	42975159	.	C	T	.	.	MAF_INRAE=3.333
NC_035093.1	42975187	.	G	C	.	.	MAF_USDA=1.639
NC_035093.1	42975188	.	C	T	.	.	MAF_INRAE=4.167
NC_035093.1	42975211	.	C	A	.	.	MAF_USDA=1.639
NC_035093.1	42975280	.	A	C	.	.	MAF_INRAE=14.557;MAF_USDA=10.0
NC_035093.1	42975521	.	A	T	.	.	MAF_INRAE=5.263
NC_035093.1	42975633	.	A	C	.	.	MAF_USDA=2.941
NC_035093.1	42975639	.	A	C	.	.	MAF_INRAE=4.167
NC_035093.1	42975640	.	G	A	.	.	MAF_INRAE=4.167
NC_035093.1	42975648	.	A	G	.	.	MAF_INRAE=21.053
NC_035093.1	42975664	.	A	T	.	.	MAF_INRAE=3.333;MAF_USDA=4.118
NC_035093.1	42975913	.	C	T	.	.	MAF_USDA=1.639
NC_035093.1	42975934	.	G	T	.	.	MAF_INRAE=34.81;MAF_USDA=11.31
NC_035093.1	42975953	.	A	T	.	.	MAF_INRAE=35.833;MAF_USDA=14.583
NC_035093.1	42976012	.	G	A	.	.	MAF_INRAE=1.667
NC_035093.1	42976022	.	A	G	.	.	MAF_INRAE=12.658;MAF_USDA=20.833
NC_035093.1	42976044	.	G	A	.	.	MAF_USDA=3.571
NC_035093.1	42976053	.	T	C	.	.	MAF_INRAE=4.167
NC_035093.1	42976081	.	G	C	.	.	MAF_INRAE=9.494;MAF_USDA=23.529
NC_035093.1	42976087	.	G	T	.	.	MAF_USDA=5.882
NC_035093.1	42976113	.	T	A	.	.	MAF_INRAE=4.167
NC_035093.1	42976175	.	C	T	.	.	MAF_INRAE=1.667
NC_035093.1	42976234	.	C	T	.	.	MAF_INRAE=5.263;MAF_USDA=23.214
NC_035093.1	42976280	.	G	T	.	.	MAF_INRAE=8.333;MAF_USDA=5.738
NC_035093.1	42976347	.	C	A	.	.	MAF_USDA=1.639
NC_035093.1	42976375	.	T	C	.	.	MAF_USDA=2.459
NC_035093.1	42976423	.	G	T	.	.	MAF_USDA=3.279
NC_035093.1	42976446	.	T	C	.	.	MAF_INRAE=4.167
NC_035093.1	42976455	.	C	T	.	.	MAF_USDA=5.882
NC_035093.1	42976468	.	T	G	.	.	MAF_USDA=2.083
NC_035093.1	42976510	.	T	C	.	.	MAF_INRAE=15.789;MAF_USDA=6.557
NC_035093.1	42976547	.	C	A	.	.	MAF_USDA=5.738
NC_035093.1	42976587	.	C	G	.	.	MAF_USDA=2.459
NC_035093.1	42976588	.	G	A	.	.	MAF_USDA=10.417
NC_035093.1	42976629	.	A	C	.	.	MAF_INRAE=3.333;MAF_USDA=22.024
NC_035093.1	42976649	.	T	A	.	.	MAF_INRAE=10.0;MAF_USDA=5.833
NC_035093.1	42976668	.	G	T	.	.	MAF_INRAE=3.333
NC_035093.1	42976695	.	T	C	.	.	MAF_INRAE=4.167
NC_035093.1	42976701	.	G	T	.	.	MAF_INRAE=4.167
NC_035093.1	42976759	.	C	A	.	.	MAF_USDA=5.294
NC_035093.1	42976816	.	C	T	.	.	MAF_USDA=1.639
NC_035093.1	42976818	.	T	C	.	.	MAF_INRAE=4.167
NC_035093.1	42976861	.	A	C	.	.	MAF_USDA=2.353
NC_035093.1	42976885	.	T	G	.	.	MAF_INRAE=4.167
NC_035093.1	42976890	.	C	T	.	.	MAF_INRAE=4.167
NC_035093.1	42977007	.	C	T	.	.	MAF_INRAE=4.167
NC_035093.1	42977028	.	T	A	.	.	MAF_INRAE=4.167
NC_035093.1	42977039	.	G	C	.	.	MAF_INRAE=5.263;MAF_USDA=1.639
NC_035093.1	42977070	.	C	T	.	.	MAF_INRAE=4.167
NC_035093.1	42977119	.	A	T	.	.	MAF_INRAE=5.263
NC_035093.1	42977190	.	C	G	.	.	MAF_USDA=5.738
NC_035093.1	42977355	.	G	A	.	.	MAF_INRAE=5.263;MAF_USDA=2.459
NC_035093.1	42977381	.	T	G	.	.	MAF_INRAE=43.038;MAF_USDA=49.412
NC_035093.1	42977406	.	G	A	.	.	MAF_INRAE=15.823;MAF_USDA=27.083
NC_035093.1	42977423	.	T	C	.	.	MAF_INRAE=34.81;MAF_USDA=12.941
NC_035093.1	42977467	.	C	T	.	.	MAF_USDA=3.279
NC_035093.1	42977589	.	A	C	.	.	MAF_USDA=2.459
NC_035093.1	42977638	.	C	T	.	.	MAF_USDA=2.459
NC_035093.1	42977670	.	C	A	.	.	MAF_INRAE=4.167
NC_035093.1	42977675	.	C	G	.	.	MAF_USDA=1.639
NC_035093.1	42977831	.	G	C	.	.	MAF_INRAE=1.667
NC_035093.1	42977906	.	G	A	.	.	MAF_INRAE=15.789;MAF_USDA=9.836
NC_035093.1	42977915	.	G	T	.	.	MAF_USDA=4.098
NC_035093.1	42978130	.	A	T	.	.	MAF_USDA=1.639
NC_035093.1	42978219	.	T	A	.	.	MAF_INRAE=12.658;MAF_USDA=20.833
NC_035093.1	42978270	.	A	G	.	.	MAF_USDA=1.639
NC_035093.1	42978321	.	A	G	.	.	MAF_USDA=2.459
NC_035093.1	42978382	.	C	T	.	.	MAF_INRAE=21.053;MAF_USDA=4.118
NC_035093.1	42978400	.	C	T	.	.	MAF_USDA=1.639
NC_035093.1	42978459	.	C	T	.	.	MAF_INRAE=34.81;MAF_USDA=12.941
NC_035093.1	42978648	.	C	A	.	.	MAF_USDA=1.639
NC_035093.1	42978657	.	A	G	.	.	MAF_INRAE=10.526;MAF_USDA=4.918
NC_035093.1	42978679	.	C	A	.	.	MAF_INRAE=5.263;MAF_USDA=1.639
NC_035093.1	42978857	.	A	T	.	.	MAF_INRAE=12.658;MAF_USDA=4.706
NC_035093.1	42978878	.	C	A	.	.	MAF_USDA=4.098
NC_035093.1	42978879	.	T	C	.	.	MAF_INRAE=5.263;MAF_USDA=8.197
NC_035093.1	42978919	.	T	C	.	.	MAF_INRAE=13.291;MAF_USDA=20.833
NC_035093.1	42978991	.	G	T	.	.	MAF_INRAE=12.658;MAF_USDA=4.118
NC_035093.1	42979001	.	A	G	.	.	MAF_USDA=1.639
NC_035093.1	42979205	.	A	T	.	.	MAF_INRAE=12.658;MAF_USDA=5.882
NC_035093.1	42979211	.	G	T	.	.	MAF_USDA=2.459
NC_035093.1	42979246	.	T	G	.	.	MAF_INRAE=5.263
NC_035093.1	42979293	.	T	G	.	.	MAF_USDA=1.639
NC_035093.1	42979317	.	C	T	.	.	MAF_USDA=1.639
NC_035093.1	42979436	.	C	T	.	.	MAF_USDA=1.639
NC_035093.1	42979477	.	G	T	.	.	MAF_INRAE=4.43;MAF_USDA=6.471
NC_035093.1	42979485	.	C	A	.	.	MAF_USDA=1.639
NC_035093.1	42979505	.	A	G	.	.	MAF_USDA=1.639
NC_035093.1	42979574	.	C	A	.	.	MAF_INRAE=12.658;MAF_USDA=4.118
NC_035093.1	42979585	.	A	G	.	.	MAF_INRAE=15.19;MAF_USDA=9.412
NC_035093.1	42979621	.	A	C	.	.	MAF_USDA=1.639
NC_035093.1	42979644	.	T	C	.	.	MAF_USDA=3.279
NC_035093.1	42979645	.	C	A	.	.	MAF_INRAE=9.167;MAF_USDA=13.529
NC_035093.1	42979648	.	T	G	.	.	MAF_USDA=1.639
NC_035093.1	42979661	.	T	C	.	.	MAF_INRAE=9.167;MAF_USDA=4.918
NC_035093.1	42979663	.	C	G	.	.	MAF_INRAE=5.263;MAF_USDA=5.882
NC_035093.1	42979731	.	A	G	.	.	MAF_INRAE=15.823;MAF_USDA=8.824
NC_035093.1	42979786	.	A	G	.	.	MAF_USDA=2.542
NC_035093.1	42979863	.	C	A	.	.	MAF_USDA=4.706
NC_035093.1	42980117	.	G	A	.	.	MAF_INRAE=15.823;MAF_USDA=27.083
NC_035093.1	42980152	.	C	A	.	.	MAF_USDA=1.639
NC_035093.1	42980167	.	G	C	.	.	MAF_USDA=1.639
NC_035093.1	42980246	.	C	A	.	.	MAF_USDA=2.459
NC_035093.1	42980263	.	A	G	.	.	MAF_USDA=1.639
NC_035093.1	42980269	.	C	A	.	.	MAF_INRAE=34.81;MAF_USDA=13.529
NC_035093.1	42980314	.	T	G	.	.	MAF_INRAE=5.263;MAF_USDA=6.471
NC_035093.1	42980315	.	G	T	.	.	MAF_USDA=6.471
NC_035093.1	42980375	.	C	T	.	.	MAF_USDA=2.459
NC_035093.1	42980416	.	T	C	.	.	MAF_INRAE=15.789;MAF_USDA=9.836
NC_035093.1	42980417	.	G	T	.	.	MAF_USDA=9.836
NC_035093.1	42980466	.	C	G	.	.	MAF_INRAE=4.43;MAF_USDA=6.471
NC_035093.1	42980528	.	T	A	.	.	MAF_USDA=4.706
NC_035093.1	42980535	.	T	G	.	.	MAF_INRAE=15.789;MAF_USDA=9.836
NC_035093.1	42980554	.	A	T	.	.	MAF_USDA=1.639
NC_035093.1	42980585	.	A	G	.	.	MAF_INRAE=3.333;MAF_USDA=6.25
NC_035093.1	42980662	.	A	C	.	.	MAF_USDA=1.639
NC_035093.1	42980673	.	T	C	.	.	MAF_USDA=1.639
NC_035093.1	42980817	.	T	C	.	.	MAF_USDA=1.639
NC_035093.1	42980833	.	A	G	.	.	MAF_INRAE=5.263;MAF_USDA=24.118
NC_035093.1	42980857	.	A	G	.	.	MAF_USDA=1.639
NC_035093.1	42980904	.	T	C	.	.	MAF_USDA=1.639
NC_035093.1	42980919	.	T	C	.	.	MAF_INRAE=15.19;MAF_USDA=10.0
NC_035093.1	42981065	.	T	A	.	.	MAF_USDA=2.459
NC_035093.1	42981111	.	T	A	.	.	MAF_INRAE=5.263;MAF_USDA=25.294
NC_035093.1	42981128	.	A	C	.	.	MAF_USDA=3.279
NC_035093.1	42981197	.	C	T	.	.	MAF_USDA=1.639
NC_035093.1	42981210	.	T	G	.	.	MAF_INRAE=15.19;MAF_USDA=27.083
NC_035093.1	42981222	.	G	A	.	.	MAF_USDA=1.639
NC_035093.1	42981229	.	G	C	.	.	MAF_USDA=1.639
NC_035093.1	42981471	.	A	C	.	.	MAF_USDA=5.882
NC_035093.1	42981479	.	A	G	.	.	MAF_USDA=1.639
NC_035093.1	42981714	.	C	A	.	.	MAF_INRAE=4.167
NC_035093.1	42982125	.	A	C	.	.	MAF_INRAE=1.667
NC_035093.1	42982128	.	G	A	.	.	MAF_INRAE=5.263
NC_035093.1	42982179	.	A	G	.	.	MAF_INRAE=26.582;MAF_USDA=23.529
NC_035093.1	42982208	.	G	C	.	.	MAF_USDA=1.639
NC_035093.1	42982245	.	T	C	.	.	MAF_USDA=1.639
NC_035093.1	42982296	.	C	A	.	.	MAF_USDA=1.639
NC_035093.1	42982348	.	A	C	.	.	MAF_INRAE=26.582;MAF_USDA=31.967
NC_035093.1	42982350	.	A	T	.	.	MAF_USDA=34.426
NC_035093.1	42982390	.	C	G	.	.	MAF_INRAE=4.167
NC_035093.1	42982517	.	A	T	.	.	MAF_USDA=2.459
NC_035093.1	42982596	.	A	G	.	.	MAF_INRAE=21.053
NC_035093.1	42982634	.	A	T	.	.	MAF_INRAE=15.823;MAF_USDA=10.588
NC_035093.1	42982706	.	G	A	.	.	MAF_USDA=2.459
NC_035093.1	42982756	.	G	A	.	.	MAF_INRAE=15.789;MAF_USDA=37.059
NC_035093.1	42982773	.	T	C	.	.	MAF_INRAE=13.291;MAF_USDA=7.647
NC_035093.1	42982866	.	C	T	.	.	MAF_USDA=1.639
NC_035093.1	42982907	.	G	T	.	.	MAF_USDA=3.529
NC_035093.1	42983035	.	G	T	.	.	MAF_USDA=2.459
NC_035093.1	42983140	.	T	G	.	.	MAF_INRAE=5.263;MAF_USDA=2.459
NC_035093.1	42983162	.	C	T	.	.	MAF_USDA=3.279
NC_035093.1	42983302	.	G	T	.	.	MAF_USDA=1.639
NC_035093.1	42983363	.	T	G	.	.	MAF_USDA=2.459
NC_035093.1	42983376	.	T	G	.	.	MAF_INRAE=5.263
NC_035093.1	42983402	.	C	T	.	.	MAF_USDA=1.639
NC_035093.1	42983450	.	C	A	.	.	MAF_USDA=1.639
NC_035093.1	42983613	.	T	C	.	.	MAF_USDA=1.639
NC_035093.1	42983766	.	T	A	.	.	MAF_USDA=1.639
NC_035093.1	42983780	.	A	G	.	.	MAF_INRAE=21.053;MAF_USDA=4.118
NC_035093.1	42983796	.	G	A	.	.	MAF_USDA=3.279
NC_035093.1	42983849	.	C	A	.	.	MAF_USDA=2.459
NC_035093.1	42983857	.	A	G	.	.	MAF_INRAE=26.316;MAF_USDA=18.235
NC_035093.1	42983948	.	C	G	.	.	MAF_USDA=2.5
NC_035093.1	42984037	.	T	C	.	.	MAF_USDA=10.119
NC_035093.1	42984046	.	C	A	.	.	MAF_USDA=17.647
NC_035093.1	42984110	.	T	C	.	.	MAF_INRAE=15.0;MAF_USDA=2.353
NC_035093.1	42984125	.	T	C	.	.	MAF_INRAE=46.203;MAF_USDA=30.588
NC_035093.1	42984253	.	G	A	.	.	MAF_USDA=8.197
NC_035093.1	42984254	.	T	G	.	.	MAF_USDA=1.639
NC_035093.1	42984275	.	G	A	.	.	MAF_INRAE=20.253;MAF_USDA=8.824
NC_035093.1	42984295	.	T	G	.	.	MAF_INRAE=15.823;MAF_USDA=11.176
NC_035093.1	42984450	.	A	C	.	.	MAF_USDA=3.279
NC_035093.1	42984597	.	T	C	.	.	MAF_INRAE=5.263
NC_035093.1	42984604	.	A	T	.	.	MAF_USDA=4.918
NC_035093.1	42984605	.	G	C	.	.	MAF_INRAE=21.053;MAF_USDA=5.294
NC_035093.1	42984625	.	T	G	.	.	MAF_INRAE=49.367;MAF_USDA=23.529
NC_035093.1	42984684	.	A	T	.	.	MAF_INRAE=5.696;MAF_USDA=5.294
NC_035093.1	42984727	.	C	G	.	.	MAF_USDA=2.459
NC_035093.1	42984911	.	G	T	.	.	MAF_USDA=2.459
NC_035093.1	42984995	.	A	C	.	.	MAF_USDA=1.639
NC_035093.1	42985207	.	A	C	.	.	MAF_INRAE=15.789;MAF_USDA=10.656
NC_035093.1	42985213	.	T	G	.	.	MAF_INRAE=20.253;MAF_USDA=7.647
NC_035093.1	42985221	.	T	C	.	.	MAF_USDA=1.639
NC_035093.1	42985327	.	A	T	.	.	MAF_INRAE=34.177;MAF_USDA=11.765
NC_035093.1	42985391	.	A	G	.	.	MAF_USDA=1.639
NC_035093.1	42985396	.	C	T	.	.	MAF_INRAE=20.253;MAF_USDA=7.647
NC_035093.1	42985438	.	A	C	.	.	MAF_INRAE=16.667;MAF_USDA=6.471
NC_035093.1	42985473	.	T	G	.	.	MAF_INRAE=9.167;MAF_USDA=2.459
NC_035093.1	42985474	.	T	A	.	.	MAF_USDA=2.459
NC_035093.1	42985537	.	C	A	.	.	MAF_INRAE=9.167
NC_035093.1	42985543	.	A	G	.	.	MAF_USDA=3.279
NC_035093.1	42985554	.	T	G	.	.	MAF_INRAE=16.667;MAF_USDA=6.471
NC_035093.1	42985622	.	T	G	.	.	MAF_USDA=1.639
NC_035093.1	42985635	.	G	T	.	.	MAF_USDA=7.059
NC_035093.1	42985660	.	G	A	.	.	MAF_USDA=2.459
NC_035093.1	42985707	.	C	T	.	.	MAF_INRAE=3.333;MAF_USDA=2.941
NC_035093.1	42985720	.	T	C	.	.	MAF_INRAE=5.263;MAF_USDA=7.647
NC_035093.1	42985756	.	T	G	.	.	MAF_INRAE=15.789;MAF_USDA=10.656
NC_035093.1	42985790	.	G	C	.	.	MAF_INRAE=11.392;MAF_USDA=7.647
NC_035093.1	42985793	.	A	C	.	.	MAF_INRAE=19.62;MAF_USDA=7.647
NC_035093.1	42985869	.	C	T	.	.	MAF_INRAE=13.291;MAF_USDA=20.833
NC_035093.1	42985873	.	C	T	.	.	MAF_INRAE=33.544;MAF_USDA=12.353
NC_035093.1	42986030	.	G	T	.	.	MAF_INRAE=15.789;MAF_USDA=2.459
NC_035093.1	42986047	.	C	T	.	.	MAF_INRAE=9.167;MAF_USDA=2.459
NC_035093.1	42986157	.	T	G	.	.	MAF_USDA=1.639
NC_035093.1	42986223	.	T	G	.	.	MAF_INRAE=20.253;MAF_USDA=23.81
NC_035093.1	42986251	.	C	T	.	.	MAF_INRAE=20.253;MAF_USDA=23.529
NC_035093.1	42986291	.	A	C	.	.	MAF_INRAE=16.456;MAF_USDA=14.706
NC_035093.1	42986292	.	T	G	.	.	MAF_USDA=1.639
NC_035093.1	42986311	.	A	T	.	.	MAF_INRAE=16.667;MAF_USDA=6.471
NC_035093.1	42986362	.	T	C	.	.	MAF_USDA=4.918
NC_035093.1	42986376	.	A	T	.	.	MAF_INRAE=20.253;MAF_USDA=21.176
NC_035093.1	42986399	.	C	T	.	.	MAF_USDA=5.738
NC_035093.1	42986472	.	G	T	.	.	MAF_USDA=1.639
NC_035093.1	42986476	.	C	T	.	.	MAF_INRAE=20.253;MAF_USDA=7.647
NC_035093.1	42986505	.	T	A	.	.	MAF_USDA=1.639
NC_035093.1	42986532	.	C	T	.	.	MAF_INRAE=16.456;MAF_USDA=15.294
NC_035093.1	42986534	.	C	G	.	.	MAF_USDA=1.639
NC_035093.1	42986560	.	C	A	.	.	MAF_USDA=1.639
NC_035093.1	42986593	.	T	A	.	.	MAF_USDA=2.083
NC_035093.1	42986775	.	A	C	.	.	MAF_INRAE=32.911;MAF_USDA=11.765
NC_035093.1	42987028	.	A	G	.	.	MAF_INRAE=15.789;MAF_USDA=25.294
NC_035093.1	42987057	.	T	C	.	.	MAF_USDA=1.639
NC_035093.1	42987074	.	T	G	.	.	MAF_INRAE=9.167;MAF_USDA=2.459
NC_035093.1	42987101	.	G	A	.	.	MAF_INRAE=5.263
NC_035093.1	42987136	.	C	A	.	.	MAF_USDA=1.639
NC_035093.1	42987156	.	C	A	.	.	MAF_INRAE=5.063;MAF_USDA=8.929
NC_035093.1	42987163	.	G	A	.	.	MAF_USDA=2.459
NC_035093.1	42987231	.	C	G	.	.	MAF_INRAE=5.696;MAF_USDA=8.235
NC_035093.1	42987428	.	A	T	.	.	MAF_INRAE=15.789;MAF_USDA=22.353
NC_035093.1	42987435	.	G	A	.	.	MAF_USDA=3.279
NC_035093.1	42987543	.	T	C	.	.	MAF_INRAE=15.789;MAF_USDA=10.656
NC_035093.1	42987687	.	G	T	.	.	MAF_INRAE=6.667;MAF_USDA=4.918
NC_035093.1	42987803	.	G	T	.	.	MAF_INRAE=15.789;MAF_USDA=7.377
NC_035093.1	42987925	.	T	A	.	.	MAF_INRAE=15.833;MAF_USDA=6.471
NC_035093.1	42987932	.	C	T	.	.	MAF_INRAE=34.177;MAF_USDA=12.353
NC_035093.1	42987970	.	T	C	.	.	MAF_USDA=1.639
NC_035093.1	42988091	.	G	T	.	.	MAF_USDA=6.25
NC_035093.1	42988243	.	G	A	.	.	MAF_USDA=1.639
NC_035093.1	42988268	.	T	G	.	.	MAF_USDA=1.639
NC_035093.1	42988293	.	G	T	.	.	MAF_INRAE=16.667;MAF_USDA=6.471
NC_035093.1	42988329	.	T	C	.	.	MAF_USDA=3.279
NC_035093.1	42988342	.	A	T	.	.	MAF_INRAE=5.063;MAF_USDA=1.639
NC_035093.1	42988393	.	C	T	.	.	MAF_USDA=1.639
NC_035093.1	42988684	.	A	T	.	.	MAF_USDA=2.459
NC_035093.1	42988724	.	C	A	.	.	MAF_INRAE=2.532;MAF_USDA=14.583
NC_035093.1	42988940	.	A	G	.	.	MAF_USDA=2.459
NC_035093.1	42989122	.	A	C	.	.	MAF_INRAE=5.063;MAF_USDA=1.639
NC_035093.1	42989218	.	C	T	.	.	MAF_INRAE=13.291;MAF_USDA=20.833
NC_035093.1	42989338	.	C	T	.	.	MAF_USDA=4.098
NC_035093.1	42989439	.	T	C	.	.	MAF_INRAE=15.789;MAF_USDA=24.706
NC_035093.1	42989512	.	C	T	.	.	MAF_INRAE=16.667;MAF_USDA=5.738
NC_035093.1	42989522	.	C	A	.	.	MAF_USDA=3.279
NC_035093.1	42989604	.	G	A	.	.	MAF_USDA=1.639
NC_035093.1	42989755	.	A	C	.	.	MAF_INRAE=15.789;MAF_USDA=9.836
NC_035093.1	42989786	.	G	A	.	.	MAF_USDA=3.279
NC_035093.1	42989825	.	T	A	.	.	MAF_USDA=12.941
NC_035093.1	42989903	.	C	A	.	.	MAF_INRAE=32.911;MAF_USDA=14.118
NC_035093.1	42989931	.	C	A	.	.	MAF_INRAE=20.253;MAF_USDA=17.647
NC_035093.1	42989948	.	T	C	.	.	MAF_INRAE=15.789;MAF_USDA=9.016
NC_035093.1	42990047	.	C	G	.	.	MAF_INRAE=5.263;MAF_USDA=1.639
NC_035093.1	42990064	.	T	C	.	.	MAF_INRAE=5.263;MAF_USDA=7.647
NC_035093.1	42990093	.	C	T	.	.	MAF_USDA=10.417
NC_035093.1	42990279	.	C	T	.	.	MAF_INRAE=20.253;MAF_USDA=7.647
NC_035093.1	42990356	.	G	A	.	.	MAF_USDA=1.639
NC_035093.1	42990444	.	T	A	.	.	MAF_USDA=1.639
NC_035093.1	42990471	.	C	T	.	.	MAF_USDA=10.417
NC_035093.1	42990473	.	T	A	.	.	MAF_USDA=10.417
NC_035093.1	42990474	.	T	A	.	.	MAF_USDA=10.417
NC_035093.1	42990475	.	T	C	.	.	MAF_INRAE=21.667;MAF_USDA=10.417
NC_035093.1	42990492	.	T	C	.	.	MAF_USDA=1.639
NC_035093.1	42990552	.	T	A	.	.	MAF_INRAE=22.152;MAF_USDA=10.0
NC_035093.1	42990571	.	T	C	.	.	MAF_INRAE=15.789;MAF_USDA=12.353
NC_035093.1	42990791	.	A	C	.	.	MAF_INRAE=5.263;MAF_USDA=12.295
NC_035093.1	42990822	.	T	G	.	.	MAF_INRAE=44.167;MAF_USDA=12.353
NC_035093.1	42990826	.	T	A	.	.	MAF_INRAE=39.873;MAF_USDA=32.353
NC_035093.1	42990846	.	G	A	.	.	MAF_USDA=31.967
NC_035093.1	42990928	.	G	A	.	.	MAF_INRAE=15.789
NC_035093.1	42990950	.	A	G	.	.	MAF_USDA=2.459
NC_035093.1	42991000	.	T	A	.	.	MAF_USDA=2.459
NC_035093.1	42991174	.	A	T	.	.	MAF_USDA=1.639
NC_035093.1	42991179	.	G	A	.	.	MAF_USDA=1.639
NC_035093.1	42991249	.	C	T	.	.	MAF_INRAE=42.405;MAF_USDA=50.0
NC_035093.1	42991307	.	G	T	.	.	MAF_INRAE=13.924;MAF_USDA=28.824
NC_035093.1	42991372	.	A	T,C	.	.	MAF_INRAE=10.833;MAF_USDA=6.557
NC_035093.1	42991399	.	T	C	.	.	MAF_INRAE=16.667;MAF_USDA=8.333
NC_035093.1	42991494	.	T	A	.	.	MAF_INRAE=5.263;MAF_USDA=1.639
NC_035093.1	42991598	.	G	A	.	.	MAF_USDA=2.459
NC_035093.1	42991659	.	A	G	.	.	MAF_INRAE=15.789
NC_035093.1	42991690	.	A	C	.	.	MAF_INRAE=15.789;MAF_USDA=1.639
NC_035093.1	42991695	.	A	G	.	.	MAF_USDA=1.639
NC_035093.1	42991783	.	T	A	.	.	MAF_INRAE=15.789;MAF_USDA=1.639
NC_035093.1	42991805	.	C	G	.	.	MAF_USDA=1.639
NC_035093.1	42991849	.	T	G	.	.	MAF_INRAE=48.101;MAF_USDA=22.941
NC_035093.1	42991874	.	G	A	.	.	MAF_INRAE=11.392;MAF_USDA=8.333
NC_035093.1	42991904	.	G	T	.	.	MAF_INRAE=11.392;MAF_USDA=5.882
NC_035093.1	42991935	.	A	T	.	.	MAF_USDA=1.639
NC_035093.1	42991968	.	A	G	.	.	MAF_USDA=1.639
NC_035093.1	42992041	.	T	A	.	.	MAF_USDA=1.639
NC_035093.1	42992082	.	C	T	.	.	MAF_INRAE=6.667;MAF_USDA=12.5
NC_035093.1	42992133	.	G	A	.	.	MAF_USDA=3.279
NC_035093.1	42992150	.	A	C	.	.	MAF_INRAE=13.291;MAF_USDA=14.118
NC_035093.1	42992169	.	C	G	.	.	MAF_USDA=4.098
NC_035093.1	42992195	.	T	A	.	.	MAF_INRAE=15.19;MAF_USDA=7.143
NC_035093.1	42992210	.	C	T	.	.	MAF_INRAE=4.167
NC_035093.1	42992415	.	C	A	.	.	MAF_INRAE=15.19;MAF_USDA=7.647
NC_035093.1	42992592	.	C	A	.	.	MAF_USDA=2.459
NC_035093.1	42992707	.	G	A	.	.	MAF_INRAE=5.063;MAF_USDA=4.706
NC_035093.1	42992745	.	C	T	.	.	MAF_USDA=10.417
NC_035093.1	42992746	.	C	A	.	.	MAF_USDA=2.459
NC_035093.1	42992842	.	G	A	.	.	MAF_INRAE=5.263
NC_035093.1	42992852	.	G	C	.	.	MAF_INRAE=15.19;MAF_USDA=8.333
NC_035093.1	42992881	.	G	A	.	.	MAF_INRAE=15.19;MAF_USDA=6.471
NC_035093.1	42992949	.	C	T	.	.	MAF_USDA=1.765
NC_035093.1	42992950	.	G	A	.	.	MAF_INRAE=15.19;MAF_USDA=6.471
NC_035093.1	42992951	.	G	A	.	.	MAF_INRAE=48.101;MAF_USDA=23.529
NC_035093.1	42992965	.	C	T	.	.	MAF_USDA=2.459
NC_035093.1	42993000	.	T	C	.	.	MAF_INRAE=9.167;MAF_USDA=6.471
NC_035093.1	42993024	.	G	T	.	.	MAF_INRAE=9.167;MAF_USDA=4.098
NC_035093.1	42993072	.	T	C	.	.	MAF_INRAE=4.167
NC_035093.1	42993082	.	C	T	.	.	MAF_INRAE=4.167
NC_035093.1	42993167	.	C	T	.	.	MAF_USDA=3.279
NC_035093.1	42993219	.	C	T	.	.	MAF_USDA=4.918
NC_035093.1	42993220	.	G	A	.	.	MAF_INRAE=9.167;MAF_USDA=2.941
NC_035093.1	42993254	.	C	T	.	.	MAF_INRAE=15.19;MAF_USDA=5.882
NC_035093.1	42993274	.	T	C	.	.	MAF_INRAE=8.861;MAF_USDA=19.643
NC_035093.1	42993300	.	G	T	.	.	MAF_USDA=4.918
NC_035093.1	42993379	.	C	T	.	.	MAF_USDA=1.639
NC_035093.1	42993444	.	C	A	.	.	MAF_INRAE=1.667;MAF_USDA=14.583
NC_035093.1	42993612	.	A	G	.	.	MAF_INRAE=15.19;MAF_USDA=8.824
NC_035093.1	42993695	.	A	G	.	.	MAF_INRAE=8.861;MAF_USDA=20.588
NC_035093.1	42993701	.	C	T	.	.	MAF_INRAE=4.167;MAF_USDA=5.882
NC_035093.1	42993729	.	A	G	.	.	MAF_INRAE=15.19;MAF_USDA=7.059
NC_035093.1	42993789	.	G	T	.	.	MAF_INRAE=13.291;MAF_USDA=13.529
NC_035093.1	42993817	.	T	C	.	.	MAF_USDA=1.639
NC_035093.1	42993878	.	T	A	.	.	MAF_USDA=2.459
NC_035093.1	42993937	.	T	G	.	.	MAF_INRAE=8.861;MAF_USDA=10.588
NC_035093.1	42994057	.	A	T	.	.	MAF_INRAE=6.667;MAF_USDA=4.918
NC_035093.1	42994068	.	G	T	.	.	MAF_INRAE=14.167;MAF_USDA=5.882
NC_035093.1	42994086	.	G	A	.	.	MAF_INRAE=8.861;MAF_USDA=10.588
NC_035093.1	42994169	.	A	C	.	.	MAF_USDA=1.639
NC_035093.1	42994189	.	G	T	.	.	MAF_INRAE=14.557;MAF_USDA=5.294
NC_035093.1	42994234	.	C	T	.	.	MAF_INRAE=6.667;MAF_USDA=4.918
NC_035093.1	42994243	.	C	T	.	.	MAF_INRAE=18.333;MAF_USDA=24.706
NC_035093.1	42994260	.	G	T	.	.	MAF_USDA=2.459
NC_035093.1	42994309	.	A	G	.	.	MAF_INRAE=11.392;MAF_USDA=6.471
NC_035093.1	42994323	.	A	G	.	.	MAF_INRAE=5.263;MAF_USDA=1.639
NC_035093.1	42994378	.	A	G	.	.	MAF_INRAE=8.228;MAF_USDA=14.583
NC_035093.1	42994385	.	A	T	.	.	MAF_INRAE=10.526
NC_035093.1	42994387	.	A	T	.	.	MAF_INRAE=11.667;MAF_USDA=16.071
NC_035093.1	42994405	.	T	C	.	.	MAF_USDA=1.639
NC_035093.1	42994459	.	C	G	.	.	MAF_USDA=2.083
NC_035093.1	42994536	.	G	A	.	.	MAF_INRAE=6.962;MAF_USDA=7.377
NC_035093.1	42994609	.	G	A	.	.	MAF_INRAE=15.19;MAF_USDA=8.824
NC_035093.1	42994735	.	T	A	.	.	MAF_INRAE=14.167;MAF_USDA=16.471
NC_035093.1	42994883	.	A	G	.	.	MAF_INRAE=23.333
NC_035093.1	42994923	.	C	A	.	.	MAF_INRAE=14.167;MAF_USDA=14.706
NC_035093.1	42994929	.	T	G	.	.	MAF_USDA=2.459
NC_035093.1	42994936	.	T	C	.	.	MAF_INRAE=4.167
NC_035093.1	42994942	.	A	C	.	.	MAF_INRAE=7.5;MAF_USDA=12.5
NC_035093.1	42994948	.	A	C	.	.	MAF_INRAE=10.526
NC_035093.1	42995031	.	T	A	.	.	MAF_INRAE=4.167
NC_035093.1	42995093	.	C	T	.	.	MAF_INRAE=38.608;MAF_USDA=34.706
NC_035093.1	42995148	.	A	G	.	.	MAF_INRAE=5.263
NC_035093.1	42995167	.	T	C	.	.	MAF_INRAE=39.241;MAF_USDA=34.706
NC_035093.1	42995290	.	A	G	.	.	MAF_INRAE=4.167;MAF_USDA=5.294
NC_035093.1	42995365	.	T	A	.	.	MAF_INRAE=15.823;MAF_USDA=13.095
NC_035093.1	42995622	.	G	A	.	.	MAF_INRAE=15.823;MAF_USDA=12.941
NC_035093.1	42995655	.	C	T	.	.	MAF_INRAE=15.823;MAF_USDA=12.353
NC_035093.1	42995709	.	G	C	.	.	MAF_USDA=1.639
NC_035093.1	42995800	.	T	C	.	.	MAF_USDA=2.459
NC_035093.1	42995839	.	C	A	.	.	MAF_INRAE=15.19;MAF_USDA=11.765
NC_035093.1	42995873	.	G	A	.	.	MAF_INRAE=9.167;MAF_USDA=4.118
NC_035093.1	42995962	.	G	A	.	.	MAF_INRAE=14.167;MAF_USDA=17.647
NC_035093.1	42996014	.	G	A	.	.	MAF_INRAE=5.263;MAF_USDA=1.639
NC_035093.1	42996053	.	C	G	.	.	MAF_USDA=2.459
NC_035093.1	42996078	.	A	T	.	.	MAF_USDA=1.639
NC_035093.1	42996118	.	C	T	.	.	MAF_INRAE=4.167;MAF_USDA=7.647
NC_035093.1	42996155	.	C	A	.	.	MAF_INRAE=14.557;MAF_USDA=12.941
NC_035093.1	42996252	.	A	T	.	.	MAF_INRAE=14.167;MAF_USDA=14.706
NC_035093.1	42996384	.	C	T	.	.	MAF_INRAE=9.167;MAF_USDA=3.529
NC_035093.1	42996398	.	G	A	.	.	MAF_INRAE=15.19;MAF_USDA=12.941
NC_035093.1	42996503	.	T	C	.	.	MAF_USDA=1.639
NC_035093.1	42996519	.	T	A	.	.	MAF_INRAE=15.823;MAF_USDA=14.706
NC_035093.1	42996619	.	C	T	.	.	MAF_INRAE=13.333;MAF_USDA=13.529
NC_035093.1	42996665	.	A	T	.	.	MAF_USDA=1.639
NC_035093.1	42996696	.	C	T	.	.	MAF_INRAE=38.608;MAF_USDA=34.118
NC_035093.1	42996822	.	A	T	.	.	MAF_INRAE=29.114;MAF_USDA=12.941
NC_035093.1	42996866	.	G	T	.	.	MAF_USDA=2.459
NC_035093.1	42997070	.	A	C	.	.	MAF_INRAE=5.833;MAF_USDA=8.333
NC_035093.1	42997192	.	G	C	.	.	MAF_INRAE=38.608;MAF_USDA=29.412
NC_035093.1	42997238	.	C	A	.	.	MAF_USDA=3.279
NC_035093.1	42997271	.	T	C	.	.	MAF_INRAE=9.494;MAF_USDA=11.176
NC_035093.1	42997310	.	C	A	.	.	MAF_USDA=6.557
NC_035093.1	42997366	.	A	G	.	.	MAF_INRAE=22.5
NC_035093.1	42997462	.	C	A	.	.	MAF_USDA=1.639
NC_035093.1	42997495	.	T	G	.	.	MAF_INRAE=5.0;MAF_USDA=7.059
NC_035093.1	42997563	.	C	A	.	.	MAF_INRAE=6.667;MAF_USDA=4.098
NC_035093.1	42997609	.	G	T	.	.	MAF_USDA=1.639
NC_035093.1	42997660	.	C	T	.	.	MAF_USDA=2.459
NC_035093.1	42997694	.	C	T	.	.	MAF_USDA=6.557
NC_035093.1	42997715	.	G	T	.	.	MAF_INRAE=10.0;MAF_USDA=2.5
NC_035093.1	42997728	.	G	T	.	.	MAF_USDA=2.5
NC_035093.1	42997749	.	C	T	.	.	MAF_INRAE=9.167;MAF_USDA=37.647
NC_035093.1	42997786	.	A	C	.	.	MAF_INRAE=10.833;MAF_USDA=8.333
NC_035093.1	42997823	.	G	A	.	.	MAF_USDA=17.213
NC_035093.1	42998037	.	C	G	.	.	MAF_USDA=1.639
NC_035093.1	42998040	.	A	G	.	.	MAF_INRAE=6.667;MAF_USDA=4.918
NC_035093.1	42998110	.	C	A	.	.	MAF_INRAE=8.861;MAF_USDA=11.176
NC_035093.1	42998129	.	C	A	.	.	MAF_INRAE=12.025;MAF_USDA=34.118
NC_035093.1	42998154	.	A	T	.	.	MAF_INRAE=17.722;MAF_USDA=10.588
NC_035093.1	42998241	.	A	C	.	.	MAF_USDA=2.353
NC_035093.1	42998271	.	G	A	.	.	MAF_USDA=2.459
NC_035093.1	42998299	.	A	G	.	.	MAF_USDA=2.459
NC_035093.1	42998322	.	A	G	.	.	MAF_INRAE=15.823;MAF_USDA=11.765
NC_035093.1	42998368	.	A	C	.	.	MAF_INRAE=14.167;MAF_USDA=18.235
NC_035093.1	42998372	.	A	C	.	.	MAF_INRAE=7.5;MAF_USDA=7.059
NC_035093.1	42998378	.	G	T	.	.	MAF_INRAE=15.823;MAF_USDA=12.353
NC_035093.1	42998412	.	A	C	.	.	MAF_USDA=3.279
NC_035093.1	42998436	.	C	G	.	.	MAF_INRAE=9.167;MAF_USDA=4.118
NC_035093.1	42998474	.	C	T	.	.	MAF_USDA=5.738
NC_035093.1	42998529	.	T	C	.	.	MAF_INRAE=4.167;MAF_USDA=6.25
NC_035093.1	42999153	.	C	T	.	.	MAF_USDA=28.261
NC_035093.1	42999571	.	A	C	.	.	MAF_USDA=6.25
NC_035093.1	42999916	.	T	C	.	.	MAF_USDA=7.5
NC_035093.1	42999944	.	G	C	.	.	MAF_INRAE=13.333;MAF_USDA=15.476
NC_035093.1	42999959	.	G	C	.	.	MAF_INRAE=9.167;MAF_USDA=7.143
NC_035093.1	42999966	.	A	T	.	.	MAF_INRAE=37.975;MAF_USDA=35.119
NC_035093.1	42999974	.	A	G	.	.	MAF_INRAE=9.167;MAF_USDA=6.548
NC_035093.1	43000003	.	C	T	.	.	MAF_INRAE=8.861;MAF_USDA=8.333
NC_035093.1	43000053	.	T	G	.	.	MAF_USDA=1.667
NC_035093.1	43000094	.	T	C	.	.	MAF_INRAE=12.025;MAF_USDA=25.0
NC_035093.1	43000132	.	A	C	.	.	MAF_INRAE=26.582;MAF_USDA=31.548
NC_035093.1	43000145	.	C	A	.	.	MAF_INRAE=6.667;MAF_USDA=5.0
NC_035093.1	43000150	.	G	T	.	.	MAF_INRAE=5.263
NC_035093.1	43000173	.	C	T	.	.	MAF_INRAE=10.526
NC_035093.1	43000198	.	T	C	.	.	MAF_USDA=1.667
NC_035093.1	43000287	.	C	T	.	.	MAF_USDA=2.5
NC_035093.1	43000312	.	T	C	.	.	MAF_INRAE=29.114;MAF_USDA=13.095
NC_035093.1	43000318	.	A	T	.	.	MAF_INRAE=7.5;MAF_USDA=10.119
NC_035093.1	43000354	.	T	C	.	.	MAF_INRAE=6.667;MAF_USDA=4.918
NC_035093.1	43000505	.	G	A	.	.	MAF_INRAE=15.823;MAF_USDA=11.765
NC_035093.1	43000536	.	C	T	.	.	MAF_USDA=2.459
NC_035093.1	43000537	.	G	A	.	.	MAF_INRAE=7.5;MAF_USDA=12.5
NC_035093.1	43000569	.	T	A	.	.	MAF_INRAE=15.823;MAF_USDA=11.765
NC_035093.1	43000657	.	C	T	.	.	MAF_INRAE=14.167;MAF_USDA=15.882
NC_035093.1	43000711	.	A	G	.	.	MAF_INRAE=21.053
NC_035093.1	43000781	.	A	G	.	.	MAF_INRAE=17.722;MAF_USDA=10.588
NC_035093.1	43001018	.	G	A	.	.	MAF_INRAE=31.013;MAF_USDA=21.765
NC_035093.1	43001150	.	G	C	.	.	MAF_INRAE=15.823;MAF_USDA=13.529
NC_035093.1	43001160	.	G	A	.	.	MAF_USDA=2.083
NC_035093.1	43001171	.	T	A	.	.	MAF_INRAE=15.19;MAF_USDA=12.941
NC_035093.1	43001309	.	G	A	.	.	MAF_INRAE=15.823;MAF_USDA=12.941
NC_035093.1	43001428	.	C	A	.	.	MAF_USDA=2.083
NC_035093.1	43001429	.	A	G	.	.	MAF_INRAE=21.053;MAF_USDA=32.738
NC_035093.1	43001451	.	G	A	.	.	MAF_INRAE=31.646;MAF_USDA=11.905
NC_035093.1	43001598	.	G	A	.	.	MAF_USDA=7.377
NC_035093.1	43001623	.	C	T	.	.	MAF_INRAE=30.38;MAF_USDA=12.353
NC_035093.1	43001653	.	C	T	.	.	MAF_INRAE=12.5
NC_035093.1	43001709	.	C	T	.	.	MAF_INRAE=29.114;MAF_USDA=12.353
NC_035093.1	43002053	.	A	G	.	.	MAF_INRAE=11.667;MAF_USDA=14.583
NC_035093.1	43002058	.	C	T	.	.	MAF_INRAE=2.5
NC_035093.1	43002068	.	C	A	.	.	MAF_INRAE=1.667
NC_035093.1	43002071	.	A	T	.	.	MAF_INRAE=1.667
NC_035093.1	43002117	.	C	T	.	.	MAF_USDA=3.279
NC_035093.1	43002258	.	C	A	.	.	MAF_INRAE=17.722;MAF_USDA=10.0
NC_035093.1	43002309	.	C	T	.	.	MAF_INRAE=6.667;MAF_USDA=4.918
NC_035093.1	43002327	.	G	T	.	.	MAF_USDA=3.279
NC_035093.1	43002368	.	G	A	.	.	MAF_INRAE=11.392;MAF_USDA=8.333
NC_035093.1	43002398	.	T	G	.	.	MAF_INRAE=14.167;MAF_USDA=17.647
NC_035093.1	43002445	.	G	A	.	.	MAF_USDA=2.459
NC_035093.1	43002454	.	C	T	.	.	MAF_INRAE=15.823;MAF_USDA=13.529
NC_035093.1	43002499	.	A	C	.	.	MAF_USDA=1.639
NC_035093.1	43002565	.	A	T	.	.	MAF_INRAE=39.241;MAF_USDA=34.706
NC_035093.1	43002636	.	C	A	.	.	MAF_INRAE=14.167;MAF_USDA=14.706
NC_035093.1	43002742	.	A	G	.	.	MAF_USDA=3.279
NC_035093.1	43002793	.	T	C	.	.	MAF_INRAE=15.823;MAF_USDA=12.941
NC_035093.1	43002836	.	A	T	.	.	MAF_USDA=8.333
NC_035093.1	43002842	.	T	G	.	.	MAF_USDA=7.377
NC_035093.1	43002877	.	A	G	.	.	MAF_INRAE=15.823;MAF_USDA=12.353
NC_035093.1	43002941	.	T	C	.	.	MAF_INRAE=15.823;MAF_USDA=12.941
NC_035093.1	43002977	.	G	A	.	.	MAF_INRAE=10.526
NC_035093.1	43003024	.	G	A	.	.	MAF_USDA=4.098
NC_035093.1	43003242	.	C	A	.	.	MAF_INRAE=31.646;MAF_USDA=38.235
NC_035093.1	43003257	.	A	T	.	.	MAF_USDA=2.459
NC_035093.1	43003508	.	A	C	.	.	MAF_USDA=1.639
NC_035093.1	43003607	.	G	T	.	.	MAF_USDA=2.459
NC_035093.1	43003635	.	G	T	.	.	MAF_INRAE=10.526
NC_035093.1	43003711	.	C	T	.	.	MAF_INRAE=15.789
NC_035093.1	43003752	.	G	A	.	.	MAF_INRAE=38.608;MAF_USDA=34.118
NC_035093.1	43003753	.	C	A	.	.	MAF_INRAE=15.823;MAF_USDA=8.235
NC_035093.1	43003770	.	T	A	.	.	MAF_INRAE=1.667
NC_035093.1	43003812	.	C	A	.	.	MAF_INRAE=1.667
NC_035093.1	43003837	.	A	T	.	.	MAF_INRAE=1.667
NC_035093.1	43003838	.	T	G	.	.	MAF_INRAE=1.667
NC_035093.1	43004005	.	C	A	.	.	MAF_USDA=2.459
NC_035093.1	43004011	.	C	T	.	.	MAF_INRAE=8.861;MAF_USDA=12.5
NC_035093.1	43004015	.	G	A	.	.	MAF_USDA=1.639
NC_035093.1	43004043	.	T	G	.	.	MAF_INRAE=15.823;MAF_USDA=8.235
NC_035093.1	43004058	.	C	G	.	.	MAF_INRAE=15.823;MAF_USDA=7.647
NC_035093.1	43004111	.	A	C	.	.	MAF_INRAE=8.861;MAF_USDA=11.765
NC_035093.1	43004119	.	T	G	.	.	MAF_INRAE=30.38;MAF_USDA=12.941
NC_035093.1	43004399	.	A	G	.	.	MAF_INRAE=39.241;MAF_USDA=34.118
NC_035093.1	43004422	.	G	T	.	.	MAF_INRAE=13.924;MAF_USDA=11.176
NC_035093.1	43004495	.	G	A	.	.	MAF_USDA=6.557
NC_035093.1	43004498	.	A	C	.	.	MAF_USDA=17.213
NC_035093.1	43004542	.	G	A	.	.	MAF_INRAE=16.667;MAF_USDA=5.882
NC_035093.1	43004705	.	G	T	.	.	MAF_INRAE=15.789;MAF_USDA=8.333
NC_035093.1	43004717	.	A	G	.	.	MAF_USDA=37.5
NC_035093.1	43004756	.	C	T	.	.	MAF_INRAE=10.833
NC_035093.1	43004758	.	A	C	.	.	MAF_INRAE=10.833
NC_035093.1	43004760	.	T	G	.	.	MAF_INRAE=10.833
NC_035093.1	43004762	.	A	C	.	.	MAF_INRAE=10.833
NC_035093.1	43004765	.	G	C	.	.	MAF_INRAE=10.833
NC_035093.1	43004767	.	A	C	.	.	MAF_INRAE=10.833
NC_035093.1	43004768	.	T	A	.	.	MAF_INRAE=10.833
NC_035093.1	43004778	.	C	T	.	.	MAF_INRAE=10.833
NC_035093.1	43004779	.	G	A	.	.	MAF_INRAE=10.833
NC_035093.1	43004802	.	G	T	.	.	MAF_USDA=1.639
NC_035093.1	43004829	.	A	C	.	.	MAF_USDA=1.639
NC_035093.1	43004855	.	T	C	.	.	MAF_INRAE=35.443;MAF_USDA=43.529
NC_035093.1	43004906	.	T	A	.	.	MAF_INRAE=8.333;MAF_USDA=7.317
NC_035093.1	43005041	.	T	A	.	.	MAF_INRAE=7.5;MAF_USDA=1.765
NC_035093.1	43005103	.	T	G	.	.	MAF_INRAE=14.167;MAF_USDA=19.412
NC_035093.1	43005193	.	G	T	.	.	MAF_USDA=3.529
NC_035093.1	43005216	.	G	A	.	.	MAF_INRAE=10.526
NC_035093.1	43005245	.	T	C	.	.	MAF_USDA=1.639
NC_035093.1	43005247	.	G	A	.	.	MAF_USDA=1.639
NC_035093.1	43005287	.	A	C	.	.	MAF_USDA=10.417
NC_035093.1	43005392	.	A	T	.	.	MAF_INRAE=16.456;MAF_USDA=12.353
NC_035093.1	43005582	.	G	T	.	.	MAF_INRAE=15.823;MAF_USDA=11.765
NC_035093.1	43005627	.	C	A	.	.	MAF_USDA=2.459
NC_035093.1	43005692	.	T	G	.	.	MAF_USDA=1.639
NC_035093.1	43005771	.	G	A	.	.	MAF_USDA=2.459
NC_035093.1	43005860	.	C	T	.	.	MAF_USDA=3.279
NC_035093.1	43005978	.	T	C	.	.	MAF_USDA=1.639
NC_035093.1	43005980	.	A	C	.	.	MAF_USDA=1.639
NC_035093.1	43006080	.	G	A	.	.	MAF_USDA=1.667
NC_035093.1	43006417	.	G	T	.	.	MAF_USDA=1.639
NC_035093.1	43006441	.	T	G	.	.	MAF_INRAE=38.608;MAF_USDA=20.588
NC_035093.1	43006464	.	A	G	.	.	MAF_USDA=3.279
NC_035093.1	43006474	.	G	T	.	.	MAF_INRAE=15.823;MAF_USDA=14.118
NC_035093.1	43006608	.	G	T	.	.	MAF_INRAE=6.667;MAF_USDA=4.918
NC_035093.1	43006750	.	G	A	.	.	MAF_INRAE=16.667;MAF_USDA=9.412
NC_035093.1	43006855	.	T	C	.	.	MAF_INRAE=15.823;MAF_USDA=14.118
NC_035093.1	43006867	.	C	A	.	.	MAF_INRAE=14.167;MAF_USDA=19.412
NC_035093.1	43006891	.	C	T	.	.	MAF_INRAE=12.025;MAF_USDA=4.706
NC_035093.1	43006900	.	A	T	.	.	MAF_INRAE=1.667;MAF_USDA=14.583
NC_035093.1	43006904	.	G	T	.	.	MAF_INRAE=10.526
NC_035093.1	43006918	.	T	G	.	.	MAF_USDA=2.5
NC_035093.1	43007003	.	C	T	.	.	MAF_INRAE=25.949;MAF_USDA=19.412
NC_035093.1	43007005	.	A	G	.	.	MAF_INRAE=4.167;MAF_USDA=8.824
NC_035093.1	43007210	.	A	G	.	.	MAF_INRAE=15.823;MAF_USDA=8.333
NC_035093.1	43007228	.	C	A	.	.	MAF_INRAE=44.937;MAF_USDA=33.529
NC_035093.1	43007368	.	C	T	.	.	MAF_USDA=3.279
NC_035093.1	43007407	.	T	G	.	.	MAF_USDA=3.279
NC_035093.1	43007411	.	G	T	.	.	MAF_USDA=1.765
NC_035093.1	43007442	.	C	T	.	.	MAF_USDA=2.353
NC_035093.1	43007473	.	G	A	.	.	MAF_INRAE=7.5;MAF_USDA=5.882
NC_035093.1	43007512	.	A	G	.	.	MAF_USDA=1.639
NC_035093.1	43007552	.	A	C	.	.	MAF_INRAE=5.0
NC_035093.1	43007559	.	C	A	.	.	MAF_INRAE=4.167
NC_035093.1	43007936	.	A	T	.	.	MAF_INRAE=20.886;MAF_USDA=19.412
NC_035093.1	43007959	.	T	C	.	.	MAF_INRAE=8.333;MAF_USDA=12.353
NC_035093.1	43008000	.	G	T	.	.	MAF_USDA=3.279
NC_035093.1	43008096	.	C	G	.	.	MAF_INRAE=10.833;MAF_USDA=24.706
NC_035093.1	43008097	.	G	A	.	.	MAF_USDA=1.639
NC_035093.1	43008120	.	T	G	.	.	MAF_USDA=5.738
NC_035093.1	43008286	.	T	A	.	.	MAF_USDA=3.279
NC_035093.1	43008294	.	G	T	.	.	MAF_INRAE=25.949;MAF_USDA=20.588
NC_035093.1	43008628	.	A	G	.	.	MAF_INRAE=13.924;MAF_USDA=17.647
NC_035093.1	43008640	.	T	G	.	.	MAF_INRAE=4.167
NC_035093.1	43008766	.	T	C	.	.	MAF_INRAE=38.608;MAF_USDA=30.0
NC_035093.1	43008773	.	A	G	.	.	MAF_USDA=3.279
NC_035093.1	43009059	.	G	A	.	.	MAF_INRAE=13.924;MAF_USDA=17.647
NC_035093.1	43009246	.	C	T	.	.	MAF_INRAE=9.167;MAF_USDA=2.459
NC_035093.1	43009311	.	T	G	.	.	MAF_INRAE=38.608;MAF_USDA=30.0
NC_035093.1	43009347	.	G	T	.	.	MAF_USDA=4.098
NC_035093.1	43009364	.	G	T	.	.	MAF_INRAE=10.526
NC_035093.1	43009648	.	A	C	.	.	MAF_INRAE=14.557;MAF_USDA=7.647
NC_035093.1	43009650	.	C	A	.	.	MAF_INRAE=13.924;MAF_USDA=18.235
NC_035093.1	43009736	.	C	A	.	.	MAF_USDA=2.459
NC_035093.1	43009766	.	T	G	.	.	MAF_USDA=5.738
NC_035093.1	43009780	.	A	G	.	.	MAF_INRAE=8.228;MAF_USDA=16.393
NC_035093.1	43009867	.	T	C	.	.	MAF_INRAE=13.924;MAF_USDA=17.647
NC_035093.1	43010030	.	T	A	.	.	MAF_USDA=2.083
NC_035093.1	43010031	.	T	A	.	.	MAF_USDA=8.824
NC_035093.1	43010033	.	C	T	.	.	MAF_USDA=8.824
NC_035093.1	43010110	.	T	C	.	.	MAF_INRAE=29.114;MAF_USDA=2.941
NC_035093.1	43010121	.	T	G	.	.	MAF_INRAE=1.667;MAF_USDA=14.583
NC_035093.1	43010149	.	A	G	.	.	MAF_INRAE=21.519;MAF_USDA=24.118
NC_035093.1	43010185	.	G	A	.	.	MAF_INRAE=21.519;MAF_USDA=24.118
NC_035093.1	43010345	.	T	A	.	.	MAF_INRAE=9.167;MAF_USDA=2.459
NC_035093.1	43010348	.	G	T	.	.	MAF_INRAE=9.167;MAF_USDA=2.459
NC_035093.1	43010453	.	G	T	.	.	MAF_INRAE=35.443;MAF_USDA=40.588
NC_035093.1	43010479	.	G	A	.	.	MAF_INRAE=10.759;MAF_USDA=18.235
NC_035093.1	43010495	.	G	A	.	.	MAF_INRAE=35.443;MAF_USDA=40.588
NC_035093.1	43010525	.	G	T	.	.	MAF_INRAE=10.526
NC_035093.1	43010722	.	G	T	.	.	MAF_USDA=2.459
NC_035093.1	43010889	.	A	T	.	.	MAF_INRAE=3.333;MAF_USDA=12.5
NC_035093.1	43010942	.	T	C	.	.	MAF_INRAE=7.5;MAF_USDA=12.5
NC_035093.1	43011157	.	C	G	.	.	MAF_INRAE=9.167;MAF_USDA=2.459
NC_035093.1	43011170	.	T	C	.	.	MAF_INRAE=5.263;MAF_USDA=3.279
NC_035093.1	43011208	.	C	A	.	.	MAF_USDA=1.639
NC_035093.1	43011223	.	A	G	.	.	MAF_INRAE=45.57;MAF_USDA=29.167
NC_035093.1	43011279	.	C	A	.	.	MAF_INRAE=3.333;MAF_USDA=6.471
NC_035093.1	43011512	.	C	A	.	.	MAF_INRAE=10.759;MAF_USDA=21.176
NC_035093.1	43011534	.	G	A	.	.	MAF_USDA=2.459
NC_035093.1	43011572	.	A	G	.	.	MAF_USDA=3.279
NC_035093.1	43011592	.	G	T	.	.	MAF_INRAE=3.333;MAF_USDA=12.5
NC_035093.1	43011600	.	C	A	.	.	MAF_INRAE=34.167;MAF_USDA=10.417
NC_035093.1	43011607	.	G	A	.	.	MAF_USDA=12.5
NC_035093.1	43011655	.	T	G	.	.	MAF_INRAE=10.759;MAF_USDA=16.471
NC_035093.1	43011726	.	C	T	.	.	MAF_INRAE=4.167;MAF_USDA=5.882
NC_035093.1	43011803	.	C	A	.	.	MAF_USDA=16.667
NC_035093.1	43011812	.	C	A	.	.	MAF_INRAE=10.759;MAF_USDA=20.238
NC_035093.1	43011848	.	G	T	.	.	MAF_USDA=4.098
NC_035093.1	43011874	.	G	A	.	.	MAF_INRAE=44.304;MAF_USDA=39.759
NC_035093.1	43011886	.	C	A	.	.	MAF_INRAE=15.789;MAF_USDA=9.639
NC_035093.1	43012389	.	T	A	.	.	MAF_USDA=2.459
NC_035093.1	43012401	.	G	C	.	.	MAF_USDA=5.738
NC_035093.1	43012408	.	A	C	.	.	MAF_INRAE=5.263
NC_035093.1	43012465	.	A	G	.	.	MAF_INRAE=45.57;MAF_USDA=37.647
NC_035093.1	43012567	.	C	A	.	.	MAF_USDA=1.639
NC_035093.1	43012593	.	G	T	.	.	MAF_INRAE=5.063;MAF_USDA=1.639
NC_035093.1	43012668	.	A	T	.	.	MAF_USDA=8.235
NC_035093.1	43012883	.	C	T	.	.	MAF_INRAE=46.203;MAF_USDA=36.471
NC_035093.1	43012892	.	C	T	.	.	MAF_INRAE=5.263
NC_035093.1	43012898	.	T	A	.	.	MAF_INRAE=3.333;MAF_USDA=12.5
NC_035093.1	43013051	.	G	T	.	.	MAF_INRAE=3.333;MAF_USDA=12.5
NC_035093.1	43013171	.	A	G	.	.	MAF_INRAE=29.114;MAF_USDA=15.294
NC_035093.1	43013185	.	C	A	.	.	MAF_INRAE=15.19;MAF_USDA=7.647
NC_035093.1	43013475	.	C	T	.	.	MAF_USDA=1.639
NC_035093.1	43013567	.	C	A	.	.	MAF_INRAE=3.333;MAF_USDA=12.5
NC_035093.1	43013655	.	G	T	.	.	MAF_INRAE=15.19;MAF_USDA=6.471
NC_035093.1	43013673	.	C	G	.	.	MAF_INRAE=3.333
NC_035093.1	43013824	.	T	C	.	.	MAF_INRAE=15.19;MAF_USDA=15.294
NC_035093.1	43013862	.	G	C	.	.	MAF_USDA=3.279
NC_035093.1	43014247	.	G	T	.	.	MAF_INRAE=5.263;MAF_USDA=2.459
NC_035093.1	43014248	.	C	A	.	.	MAF_USDA=2.459
NC_035093.1	43014266	.	C	T	.	.	MAF_USDA=1.639
NC_035093.1	43014287	.	T	G	.	.	MAF_USDA=12.353
NC_035093.1	43014395	.	A	G	.	.	MAF_INRAE=5.063
NC_035093.1	43014440	.	G	A	.	.	MAF_USDA=2.459
NC_035093.1	43014465	.	A	G	.	.	MAF_INRAE=6.667;MAF_USDA=10.417
NC_035093.1	43014470	.	C	T	.	.	MAF_USDA=11.765
NC_035093.1	43014540	.	G	A	.	.	MAF_INRAE=5.263
NC_035093.1	43014689	.	C	T	.	.	MAF_USDA=2.459
NC_035093.1	43014700	.	G	A	.	.	MAF_USDA=3.279
NC_035093.1	43014727	.	G	T	.	.	MAF_USDA=14.118
NC_035093.1	43014777	.	A	G	.	.	MAF_INRAE=15.19;MAF_USDA=7.059
NC_035093.1	43014938	.	G	T	.	.	MAF_INRAE=12.658;MAF_USDA=17.647
NC_035093.1	43014953	.	A	G	.	.	MAF_INRAE=10.526
NC_035093.1	43015459	.	T	G	.	.	MAF_USDA=2.459
NC_035093.1	43015665	.	T	A	.	.	MAF_USDA=4.098
NC_035093.1	43015666	.	T	A	.	.	MAF_USDA=9.016
NC_035093.1	43015901	.	T	G	.	.	MAF_USDA=3.279
NC_035093.1	43015951	.	G	A	.	.	MAF_USDA=4.918
NC_035093.1	43016116	.	T	C	.	.	MAF_INRAE=29.747;MAF_USDA=8.235
NC_035093.1	43016165	.	G	A	.	.	MAF_USDA=8.824
NC_035093.1	43016294	.	A	G	.	.	MAF_USDA=2.459
NC_035093.1	43016303	.	T	C	.	.	MAF_USDA=6.557
NC_035093.1	43016308	.	T	A	.	.	MAF_INRAE=27.215;MAF_USDA=22.941
NC_035093.1	43016316	.	G	A	.	.	MAF_USDA=2.459
NC_035093.1	43016400	.	T	G	.	.	MAF_INRAE=15.19;MAF_USDA=6.471
NC_035093.1	43016407	.	G	T	.	.	MAF_USDA=14.118
NC_035093.1	43016457	.	G	A	.	.	MAF_INRAE=7.5;MAF_USDA=12.5
NC_035093.1	43016595	.	C	T	.	.	MAF_USDA=4.918
NC_035093.1	43016677	.	T	C	.	.	MAF_USDA=1.667
NC_035093.1	43016704	.	T	G	.	.	MAF_INRAE=29.747;MAF_USDA=8.235
NC_035093.1	43016709	.	G	A	.	.	MAF_USDA=4.118
NC_035093.1	43016715	.	A	G	.	.	MAF_INRAE=27.848;MAF_USDA=29.412
NC_035093.1	43016817	.	C	T	.	.	MAF_INRAE=5.263;MAF_USDA=3.279
NC_035093.1	43016869	.	T	C	.	.	MAF_INRAE=9.167;MAF_USDA=5.357
NC_035093.1	43017165	.	A	G	.	.	MAF_USDA=2.459
NC_035093.1	43017173	.	G	T	.	.	MAF_USDA=1.639
NC_035093.1	43017286	.	G	T	.	.	MAF_USDA=2.459
NC_035093.1	43017402	.	G	T	.	.	MAF_INRAE=22.785;MAF_USDA=12.5
NC_035093.1	43017458	.	G	A	.	.	MAF_USDA=1.639
NC_035093.1	43017501	.	G	T	.	.	MAF_USDA=5.738
NC_035093.1	43017577	.	G	T	.	.	MAF_INRAE=13.924;MAF_USDA=18.824
NC_035093.1	43017608	.	T	A	.	.	MAF_USDA=10.656
NC_035093.1	43017618	.	A	T	.	.	MAF_USDA=2.459
NC_035093.1	43017675	.	T	A	.	.	MAF_USDA=12.5
NC_035093.1	43017760	.	T	A	.	.	MAF_USDA=1.639
NC_035093.1	43017775	.	G	C	.	.	MAF_INRAE=28.481;MAF_USDA=44.706
NC_035093.1	43017860	.	G	A	.	.	MAF_USDA=1.667
NC_035093.1	43018117	.	A	G	.	.	MAF_INRAE=10.526
NC_035093.1	43018144	.	C	T	.	.	MAF_USDA=1.639
NC_035093.1	43018145	.	G	A	.	.	MAF_INRAE=9.494;MAF_USDA=2.941
NC_035093.1	43018151	.	T	A	.	.	MAF_USDA=1.639
NC_035093.1	43018188	.	T	A	.	.	MAF_INRAE=3.333;MAF_USDA=12.5
NC_035093.1	43018290	.	C	T	.	.	MAF_USDA=3.333
NC_035093.1	43018361	.	A	G	.	.	MAF_USDA=4.098
NC_035093.1	43018441	.	A	C	.	.	MAF_USDA=7.377
NC_035093.1	43018509	.	G	T	.	.	MAF_INRAE=13.924;MAF_USDA=17.647
NC_035093.1	43018522	.	C	T	.	.	MAF_INRAE=4.167;MAF_USDA=12.295
NC_035093.1	43018541	.	G	C	.	.	MAF_USDA=1.639
NC_035093.1	43018551	.	T	C	.	.	MAF_INRAE=10.833;MAF_USDA=12.941
NC_035093.1	43018585	.	G	T	.	.	MAF_INRAE=5.063;MAF_USDA=1.639
NC_035093.1	43018658	.	T	G	.	.	MAF_USDA=1.639
NC_035093.1	43018680	.	A	T	.	.	MAF_INRAE=41.772;MAF_USDA=49.412
NC_035093.1	43018693	.	C	A	.	.	MAF_INRAE=45.0;MAF_USDA=29.167
NC_035093.1	43018696	.	G	A	.	.	MAF_INRAE=45.0;MAF_USDA=17.647
NC_035093.1	43018697	.	A	T	.	.	MAF_INRAE=45.0;MAF_USDA=18.235
NC_035093.1	43018700	.	C	T	.	.	MAF_INRAE=45.0;MAF_USDA=17.647
NC_035093.1	43018702	.	C	T	.	.	MAF_INRAE=45.0;MAF_USDA=17.647
NC_035093.1	43018704	.	T	G	.	.	MAF_INRAE=45.0;MAF_USDA=17.059
NC_035093.1	43018707	.	C	A	.	.	MAF_INRAE=45.0;MAF_USDA=17.647
NC_035093.1	43018709	.	A	G	.	.	MAF_INRAE=45.0;MAF_USDA=16.471
NC_035093.1	43018711	.	A	G	.	.	MAF_INRAE=45.0;MAF_USDA=17.647
NC_035093.1	43018714	.	A	T	.	.	MAF_INRAE=45.0;MAF_USDA=17.059
NC_035093.1	43018715	.	T	C	.	.	MAF_INRAE=45.0;MAF_USDA=17.059
NC_035093.1	43018718	.	T	G	.	.	MAF_INRAE=45.0;MAF_USDA=17.059
NC_035093.1	43018740	.	C	A	.	.	MAF_USDA=1.639
NC_035093.1	43018762	.	C	A	.	.	MAF_INRAE=3.333;MAF_USDA=3.529
NC_035093.1	43018778	.	T	C	.	.	MAF_INRAE=43.671;MAF_USDA=48.361
NC_035093.1	43018801	.	T	G	.	.	MAF_INRAE=43.671;MAF_USDA=47.541
NC_035093.1	43018808	.	C	A	.	.	MAF_USDA=3.279
NC_035093.1	43018837	.	T	G	.	.	MAF_INRAE=9.167;MAF_USDA=8.235
NC_035093.1	43018849	.	G	A	.	.	MAF_INRAE=23.418;MAF_USDA=33.529
NC_035093.1	43018889	.	G	A	.	.	MAF_INRAE=43.671;MAF_USDA=48.235
NC_035093.1	43018947	.	T	C	.	.	MAF_INRAE=8.228;MAF_USDA=17.647
NC_035093.1	43018948	.	G	A	.	.	MAF_INRAE=48.101;MAF_USDA=40.588
NC_035093.1	43018949	.	A	G	.	.	MAF_INRAE=19.62;MAF_USDA=11.176
NC_035093.1	43019041	.	C	A	.	.	MAF_INRAE=26.316;MAF_USDA=32.5
NC_035093.1	43019187	.	T	C	.	.	MAF_INRAE=1.667;MAF_USDA=8.333
NC_035093.1	43019208	.	T	C	.	.	MAF_USDA=3.279
NC_035093.1	43019239	.	T	A	.	.	MAF_USDA=3.529
NC_035093.1	43019327	.	A	G	.	.	MAF_INRAE=32.911;MAF_USDA=45.882
NC_035093.1	43019331	.	T	C	.	.	MAF_USDA=2.459
NC_035093.1	43019379	.	T	G	.	.	MAF_USDA=6.25
NC_035093.1	43019387	.	T	C	.	.	MAF_INRAE=26.582;MAF_USDA=31.765
NC_035093.1	43019412	.	T	C	.	.	MAF_INRAE=5.696;MAF_USDA=20.588
NC_035093.1	43019465	.	G	T	.	.	MAF_INRAE=10.127;MAF_USDA=11.765
NC_035093.1	43019533	.	G	A	.	.	MAF_INRAE=10.526;MAF_USDA=2.459
NC_035093.1	43019741	.	G	C	.	.	MAF_USDA=2.459
NC_035093.1	43019760	.	G	A	.	.	MAF_USDA=1.639
NC_035093.1	43019794	.	G	T	.	.	MAF_USDA=1.639
NC_035093.1	43019804	.	T	A	.	.	MAF_USDA=1.639
NC_035093.1	43019809	.	A	G	.	.	MAF_USDA=2.459
NC_035093.1	43019872	.	G	A	.	.	MAF_INRAE=9.167;MAF_USDA=2.459
NC_035093.1	43019958	.	A	T	.	.	MAF_USDA=2.353
NC_035093.1	43020178	.	A	G	.	.	MAF_INRAE=9.167;MAF_USDA=6.471
NC_035093.1	43020239	.	G	T	.	.	MAF_INRAE=4.167
NC_035093.1	43020267	.	A	G	.	.	MAF_INRAE=12.025;MAF_USDA=25.294
NC_035093.1	43020272	.	T	G	.	.	MAF_INRAE=29.114;MAF_USDA=2.941
NC_035093.1	43020306	.	A	C	.	.	MAF_INRAE=12.025;MAF_USDA=25.294
NC_035093.1	43020423	.	A	G	.	.	MAF_USDA=2.459
NC_035093.1	43020527	.	T	C	.	.	MAF_INRAE=4.167;MAF_USDA=27.381
NC_035093.1	43020585	.	T	C	.	.	MAF_INRAE=3.333;MAF_USDA=3.529
NC_035093.1	43020679	.	A	G	.	.	MAF_INRAE=1.667;MAF_USDA=4.118
NC_035093.1	43020687	.	C	T	.	.	MAF_USDA=2.459
NC_035093.1	43020757	.	T	G	.	.	MAF_USDA=1.639
NC_035093.1	43020770	.	T	G	.	.	MAF_USDA=4.098
NC_035093.1	43020842	.	C	A	.	.	MAF_USDA=2.459
NC_035093.1	43020852	.	T	G	.	.	MAF_INRAE=15.789;MAF_USDA=8.197
NC_035093.1	43020873	.	A	T	.	.	MAF_USDA=3.279
NC_035093.1	43020878	.	A	C	.	.	MAF_USDA=1.639
NC_035093.1	43020909	.	A	G	.	.	MAF_INRAE=12.025;MAF_USDA=28.235
NC_035093.1	43020971	.	C	T	.	.	MAF_INRAE=26.316
NC_035093.1	43021030	.	T	A	.	.	MAF_USDA=1.639
NC_035093.1	43021113	.	G	A	.	.	MAF_USDA=1.667
NC_035093.1	43021146	.	T	A	.	.	MAF_USDA=5.0
NC_035093.1	43021147	.	T	G	.	.	MAF_USDA=5.0
NC_035093.1	43021294	.	T	G	.	.	MAF_USDA=6.667
NC_035093.1	43021319	.	A	G	.	.	MAF_INRAE=13.924;MAF_USDA=30.588
NC_035093.1	43021392	.	T	C	.	.	MAF_INRAE=26.316;MAF_USDA=1.639
NC_035093.1	43021406	.	G	A	.	.	MAF_INRAE=5.063;MAF_USDA=9.412
NC_035093.1	43021416	.	A	T	.	.	MAF_INRAE=7.5;MAF_USDA=1.765
NC_035093.1	43021518	.	A	C	.	.	MAF_USDA=2.353
NC_035093.1	43021586	.	A	G	.	.	MAF_INRAE=10.759;MAF_USDA=8.333
NC_035093.1	43021608	.	T	A	.	.	MAF_INRAE=38.608;MAF_USDA=34.118
NC_035093.1	43021617	.	C	T	.	.	MAF_INRAE=29.747;MAF_USDA=41.765
NC_035093.1	43021621	.	C	T	.	.	MAF_INRAE=9.167;MAF_USDA=6.471
NC_035093.1	43021680	.	C	A	.	.	MAF_INRAE=12.025;MAF_USDA=28.235
NC_035093.1	43021682	.	A	T	.	.	MAF_INRAE=4.167;MAF_USDA=6.557
NC_035093.1	43021746	.	G	A	.	.	MAF_USDA=1.639
NC_035093.1	43021758	.	C	T	.	.	MAF_INRAE=11.392;MAF_USDA=3.529
NC_035093.1	43021805	.	C	A	.	.	MAF_USDA=1.639
NC_035093.1	43021833	.	C	A	.	.	MAF_INRAE=5.063;MAF_USDA=2.459
NC_035093.1	43021840	.	T	C	.	.	MAF_INRAE=32.278;MAF_USDA=43.529
NC_035093.1	43021847	.	T	A	.	.	MAF_INRAE=5.263;MAF_USDA=4.918
NC_035093.1	43021926	.	A	C	.	.	MAF_USDA=3.279
NC_035093.1	43021946	.	C	T	.	.	MAF_USDA=1.639
NC_035093.1	43022023	.	G	A	.	.	MAF_INRAE=26.582;MAF_USDA=44.118
NC_035093.1	43022158	.	T	A	.	.	MAF_USDA=2.459
NC_035093.1	43022182	.	T	A	.	.	MAF_USDA=6.557
NC_035093.1	43022183	.	G	T	.	.	MAF_USDA=6.557
NC_035093.1	43022187	.	T	A	.	.	MAF_INRAE=12.025;MAF_USDA=23.529
NC_035093.1	43022212	.	C	T	.	.	MAF_INRAE=10.526
NC_035093.1	43022239	.	G	T	.	.	MAF_INRAE=12.658;MAF_USDA=32.941
NC_035093.1	43022266	.	G	T	.	.	MAF_USDA=14.583
NC_035093.1	43022296	.	C	T	.	.	MAF_USDA=1.639
NC_035093.1	43022302	.	A	C	.	.	MAF_INRAE=26.316;MAF_USDA=18.824
NC_035093.1	43022359	.	A	G	.	.	MAF_INRAE=26.316;MAF_USDA=24.118
NC_035093.1	43022427	.	C	T	.	.	MAF_INRAE=38.608;MAF_USDA=31.176
NC_035093.1	43022524	.	C	A	.	.	MAF_INRAE=11.392;MAF_USDA=2.941
NC_035093.1	43022579	.	T	G	.	.	MAF_USDA=4.098
NC_035093.1	43022582	.	C	T	.	.	MAF_INRAE=10.526;MAF_USDA=6.25
NC_035093.1	43022912	.	A	C	.	.	MAF_USDA=4.098
NC_035093.1	43022940	.	A	C	.	.	MAF_INRAE=26.316;MAF_USDA=18.824
NC_035093.1	43023027	.	C	A	.	.	MAF_USDA=2.353
NC_035093.1	43023258	.	G	T	.	.	MAF_INRAE=26.316;MAF_USDA=1.639
NC_035093.1	43023376	.	A	T	.	.	MAF_USDA=3.279
NC_035093.1	43023394	.	T	A	.	.	MAF_INRAE=28.481;MAF_USDA=2.941
NC_035093.1	43023444	.	G	A	.	.	MAF_USDA=1.639
NC_035093.1	43023506	.	C	A	.	.	MAF_USDA=12.5
NC_035093.1	43024244	.	C	A	.	.	MAF_USDA=4.098
NC_035093.1	43024251	.	G	A	.	.	MAF_USDA=1.639
NC_035093.1	43024411	.	C	A	.	.	MAF_INRAE=10.526
NC_035093.1	43024415	.	C	T	.	.	MAF_USDA=2.459
NC_035093.1	43024509	.	G	A	.	.	MAF_INRAE=5.063;MAF_USDA=4.098
NC_035093.1	43024510	.	T	C	.	.	MAF_USDA=4.167
NC_035093.1	43024522	.	A	G	.	.	MAF_USDA=12.353
NC_035093.1	43024527	.	C	A	.	.	MAF_USDA=2.353
NC_035093.1	43024760	.	A	G	.	.	MAF_INRAE=26.316;MAF_USDA=17.647
NC_035093.1	43024774	.	A	G	.	.	MAF_USDA=1.639
NC_035093.1	43024914	.	C	T	.	.	MAF_USDA=6.557
NC_035093.1	43024954	.	C	T	.	.	MAF_USDA=4.918
NC_035093.1	43024958	.	T	A	.	.	MAF_INRAE=15.19;MAF_USDA=17.647
NC_035093.1	43024968	.	A	C	.	.	MAF_USDA=4.918
NC_035093.1	43025028	.	C	T	.	.	MAF_INRAE=35.443;MAF_USDA=21.176
NC_035093.1	43025252	.	T	C	.	.	MAF_INRAE=10.127;MAF_USDA=12.941
NC_035093.1	43025294	.	C	T	.	.	MAF_USDA=2.459
NC_035093.1	43025350	.	A	C	.	.	MAF_INRAE=30.38;MAF_USDA=25.882
NC_035093.1	43025370	.	G	T	.	.	MAF_INRAE=9.494;MAF_USDA=20.0
NC_035093.1	43025379	.	A	G	.	.	MAF_USDA=4.118
NC_035093.1	43025383	.	C	T	.	.	MAF_INRAE=36.842;MAF_USDA=38.235
NC_035093.1	43025395	.	T	G	.	.	MAF_INRAE=5.063;MAF_USDA=9.412
NC_035093.1	43025398	.	C	T	.	.	MAF_INRAE=44.167;MAF_USDA=27.647
NC_035093.1	43025407	.	T	C	.	.	MAF_INRAE=3.797;MAF_USDA=5.294
NC_035093.1	43025478	.	T	C	.	.	MAF_INRAE=3.333;MAF_USDA=3.529
NC_035093.1	43025484	.	C	T	.	.	MAF_USDA=2.459
NC_035093.1	43025487	.	C	A	.	.	MAF_INRAE=20.886;MAF_USDA=20.0
NC_035093.1	43025502	.	T	C	.	.	MAF_USDA=2.459
NC_035093.1	43025506	.	C	T	.	.	MAF_INRAE=14.557;MAF_USDA=7.059
NC_035093.1	43025622	.	A	G	.	.	MAF_INRAE=13.333;MAF_USDA=20.0
NC_035093.1	43025744	.	C	A	.	.	MAF_INRAE=1.667;MAF_USDA=4.118
NC_035093.1	43025770	.	T	A	.	.	MAF_INRAE=10.127;MAF_USDA=9.836
NC_035093.1	43025787	.	T	C	.	.	MAF_INRAE=9.167;MAF_USDA=1.639
NC_035093.1	43025807	.	T	G	.	.	MAF_INRAE=34.177;MAF_USDA=12.941
NC_035093.1	43025972	.	T	C	.	.	MAF_INRAE=32.278;MAF_USDA=49.412
NC_035093.1	43025999	.	G	A	.	.	MAF_USDA=1.639
NC_035093.1	43026018	.	G	A	.	.	MAF_USDA=1.639
NC_035093.1	43026053	.	C	G	.	.	MAF_INRAE=5.263;MAF_USDA=4.098
NC_035093.1	43026090	.	C	T	.	.	MAF_USDA=7.647
NC_035093.1	43026098	.	A	G	.	.	MAF_INRAE=3.333;MAF_USDA=15.294
NC_035093.1	43026192	.	T	C	.	.	MAF_INRAE=6.667;MAF_USDA=4.918
NC_035093.1	43026224	.	GTC	GTA	.	.	MAF_USDA=16.667
NC_035093.1	43026226	.	C	A	.	.	MAF_INRAE=3.797
NC_035093.1	43026318	.	G	A	.	.	MAF_INRAE=21.053
NC_035093.1	43026501	.	T	C	.	.	MAF_INRAE=31.646;MAF_USDA=50.0
NC_035093.1	43026504	.	G	A	.	.	MAF_INRAE=10.127;MAF_USDA=18.824
NC_035093.1	43026523	.	C	T	.	.	MAF_INRAE=15.789;MAF_USDA=9.016
NC_035093.1	43026539	.	T	G	.	.	MAF_INRAE=31.646;MAF_USDA=49.412
NC_035093.1	43026541	.	G	C	.	.	MAF_INRAE=28.333;MAF_USDA=49.412
NC_035093.1	43026588	.	G	T	.	.	MAF_USDA=2.083
NC_035093.1	43026645	.	A	C	.	.	MAF_INRAE=5.263;MAF_USDA=3.279
NC_035093.1	43026662	.	A	C	.	.	MAF_USDA=6.25
NC_035093.1	43026680	.	G	T	.	.	MAF_INRAE=9.167;MAF_USDA=2.459
NC_035093.1	43026801	.	A	G	.	.	MAF_INRAE=4.43;MAF_USDA=5.882
NC_035093.1	43026885	.	T	C	.	.	MAF_INRAE=4.167;MAF_USDA=5.738
NC_035093.1	43026942	.	G	T	.	.	MAF_INRAE=36.709;MAF_USDA=12.941
NC_035093.1	43026976	.	C	T	.	.	MAF_INRAE=29.114;MAF_USDA=8.333
NC_035093.1	43027051	.	C	A	.	.	MAF_USDA=2.459
NC_035093.1	43027121	.	T	G	.	.	MAF_INRAE=3.333;MAF_USDA=12.5
NC_035093.1	43027253	.	G	A	.	.	MAF_INRAE=3.333
NC_035093.1	43027277	.	G	A	.	.	MAF_INRAE=3.333;MAF_USDA=2.941
NC_035093.1	43027284	.	A	T	.	.	MAF_USDA=2.459
NC_035093.1	43027286	.	C	T	.	.	MAF_USDA=2.459
NC_035093.1	43027318	.	G	A	.	.	MAF_USDA=1.639
NC_035093.1	43027354	.	T	G	.	.	MAF_USDA=1.639
NC_035093.1	43027402	.	T	G	.	.	MAF_INRAE=49.367;MAF_USDA=18.824
NC_035093.1	43027431	.	T	A	.	.	MAF_USDA=1.639
NC_035093.1	43027522	.	C	T	.	.	MAF_INRAE=10.0;MAF_USDA=2.459
NC_035093.1	43027654	.	T	G	.	.	MAF_INRAE=3.333;MAF_USDA=14.706
NC_035093.1	43027665	.	C	T	.	.	MAF_USDA=1.639
NC_035093.1	43027778	.	G	A	.	.	MAF_USDA=2.459
NC_035093.1	43027786	.	A	C	.	.	MAF_INRAE=3.333;MAF_USDA=14.118
NC_035093.1	43027888	.	A	T	.	.	MAF_INRAE=10.127;MAF_USDA=18.235
NC_035093.1	43027901	.	G	A	.	.	MAF_USDA=4.098
NC_035093.1	43028020	.	G	A	.	.	MAF_USDA=1.639
NC_035093.1	43028024	.	G	T	.	.	MAF_USDA=1.639
NC_035093.1	43028047	.	T	C	.	.	MAF_INRAE=36.709;MAF_USDA=12.941
NC_035093.1	43028084	.	G	A	.	.	MAF_INRAE=36.709;MAF_USDA=13.529
NC_035093.1	43028104	.	G	A	.	.	MAF_INRAE=5.263;MAF_USDA=1.639
NC_035093.1	43028128	.	A	G	.	.	MAF_INRAE=13.924;MAF_USDA=5.882
NC_035093.1	43028169	.	G	A	.	.	MAF_INRAE=10.526
NC_035093.1	43028259	.	T	C	.	.	MAF_INRAE=3.333;MAF_USDA=12.5
NC_035093.1	43028287	.	C	T	.	.	MAF_INRAE=10.526
NC_035093.1	43028303	.	C	G	.	.	MAF_INRAE=26.316;MAF_USDA=1.639
NC_035093.1	43028335	.	A	G	.	.	MAF_INRAE=27.848;MAF_USDA=43.529
NC_035093.1	43028439	.	T	C	.	.	MAF_USDA=4.098
NC_035093.1	43028452	.	A	G	.	.	MAF_INRAE=13.924;MAF_USDA=6.471
NC_035093.1	43028653	.	C	A	.	.	MAF_INRAE=9.167;MAF_USDA=3.279
NC_035093.1	43028738	.	G	T	.	.	MAF_INRAE=29.114;MAF_USDA=3.571
NC_035093.1	43028890	.	G	T	.	.	MAF_USDA=2.459
NC_035093.1	43028956	.	T	G	.	.	MAF_INRAE=13.924;MAF_USDA=5.882
NC_035093.1	43028981	.	T	A	.	.	MAF_INRAE=13.924;MAF_USDA=7.059
NC_035093.1	43028987	.	A	C	.	.	MAF_INRAE=13.924;MAF_USDA=6.471
NC_035093.1	43028993	.	G	T	.	.	MAF_INRAE=5.263
NC_035093.1	43029087	.	G	A	.	.	MAF_INRAE=7.5;MAF_USDA=1.765
NC_035093.1	43029112	.	C	A	.	.	MAF_INRAE=5.263
NC_035093.1	43029202	.	G	A	.	.	MAF_INRAE=36.709;MAF_USDA=12.941
NC_035093.1	43029255	.	C	T	.	.	MAF_INRAE=9.167;MAF_USDA=3.279
NC_035093.1	43029257	.	T	C	.	.	MAF_INRAE=36.709;MAF_USDA=13.529
NC_035093.1	43029265	.	G	T	.	.	MAF_USDA=2.459
NC_035093.1	43029271	.	C	A	.	.	MAF_INRAE=36.709;MAF_USDA=13.529
NC_035093.1	43029396	.	G	C	.	.	MAF_INRAE=10.526
NC_035093.1	43029471	.	C	A	.	.	MAF_INRAE=1.667;MAF_USDA=4.118
NC_035093.1	43029517	.	G	T	.	.	MAF_INRAE=7.595;MAF_USDA=10.0
NC_035093.1	43029603	.	G	A	.	.	MAF_INRAE=13.924;MAF_USDA=7.059
NC_035093.1	43029613	.	T	C	.	.	MAF_USDA=2.459
NC_035093.1	43029754	.	T	G	.	.	MAF_INRAE=23.418;MAF_USDA=41.176
NC_035093.1	43029766	.	T	C	.	.	MAF_USDA=17.262
NC_035093.1	43029802	.	A	C	.	.	MAF_USDA=3.279
NC_035093.1	43029835	.	G	C	.	.	MAF_INRAE=7.5;MAF_USDA=8.824
NC_035093.1	43029918	.	G	A	.	.	MAF_INRAE=10.759;MAF_USDA=1.765
NC_035093.1	43029947	.	T	A	.	.	MAF_INRAE=10.759;MAF_USDA=8.197
NC_035093.1	43029962	.	G	A	.	.	MAF_USDA=1.639
NC_035093.1	43029997	.	C	A	.	.	MAF_INRAE=41.139;MAF_USDA=22.353
NC_035093.1	43030041	.	G	A	.	.	MAF_INRAE=3.333;MAF_USDA=12.5
NC_035093.1	43030058	.	A	C	.	.	MAF_INRAE=9.167;MAF_USDA=2.459
NC_035093.1	43030061	.	T	G	.	.	MAF_USDA=4.098
NC_035093.1	43030073	.	A	G	.	.	MAF_INRAE=3.165;MAF_USDA=4.706
NC_035093.1	43030106	.	G	A	.	.	MAF_INRAE=6.667;MAF_USDA=4.918
NC_035093.1	43030113	.	C	T	.	.	MAF_INRAE=11.392;MAF_USDA=27.049
NC_035093.1	43030131	.	T	C	.	.	MAF_INRAE=10.833;MAF_USDA=8.824
NC_035093.1	43030263	.	C	G	.	.	MAF_USDA=1.639
NC_035093.1	43030499	.	T	G	.	.	MAF_INRAE=1.667;MAF_USDA=18.033
NC_035093.1	43030686	.	C	T	.	.	MAF_INRAE=1.667;MAF_USDA=5.882
NC_035093.1	43030729	.	G	A	.	.	MAF_INRAE=1.667;MAF_USDA=16.471
NC_035093.1	43030821	.	C	T	.	.	MAF_USDA=4.118
NC_035093.1	43030907	.	A	T	.	.	MAF_INRAE=20.0;MAF_USDA=2.353
NC_035093.1	43031040	.	A	C	.	.	MAF_USDA=7.647
NC_035093.1	43031809	.	C	T	.	.	MAF_USDA=1.639
NC_035093.1	43031909	.	T	C	.	.	MAF_USDA=1.639
NC_035093.1	43032099	.	G	T	.	.	MAF_USDA=2.459
NC_035093.1	43032237	.	G	A	.	.	MAF_USDA=4.167
NC_035093.1	43032275	.	T	C	.	.	MAF_INRAE=5.0;MAF_USDA=3.529
NC_035093.1	43032290	.	A	T	.	.	MAF_INRAE=18.354;MAF_USDA=12.353
NC_035093.1	43032354	.	G	A	.	.	MAF_USDA=2.459
NC_035093.1	43032502	.	C	G	.	.	MAF_USDA=1.639
NC_035093.1	43032631	.	A	G	.	.	MAF_INRAE=3.797;MAF_USDA=6.25
NC_035093.1	43032662	.	A	T	.	.	MAF_USDA=2.459
NC_035093.1	43032726	.	G	A	.	.	MAF_INRAE=9.167;MAF_USDA=6.557
NC_035093.1	43032822	.	T	A	.	.	MAF_INRAE=14.557;MAF_USDA=10.588
NC_035093.1	43032925	.	C	T	.	.	MAF_INRAE=6.667;MAF_USDA=5.738
NC_035093.1	43032932	.	T	G	.	.	MAF_INRAE=18.354;MAF_USDA=10.588
NC_035093.1	43033035	.	C	T	.	.	MAF_USDA=1.639
NC_035093.1	43033056	.	G	C	.	.	MAF_INRAE=9.167;MAF_USDA=11.765
NC_035093.1	43033179	.	T	G	.	.	MAF_USDA=3.279
NC_035093.1	43033247	.	C	T	.	.	MAF_INRAE=15.19;MAF_USDA=17.647
NC_035093.1	43033362	.	G	A	.	.	MAF_USDA=6.557
NC_035093.1	43033558	.	A	T	.	.	MAF_INRAE=19.167
NC_035093.1	43033618	.	T	G	.	.	MAF_INRAE=14.557
NC_035093.1	43033656	.	T	G	.	.	MAF_USDA=2.459
NC_035093.1	43033954	.	C	T	.	.	MAF_USDA=1.639
NC_035093.1	43034086	.	T	A	.	.	MAF_INRAE=30.38;MAF_USDA=20.238
NC_035093.1	43034149	.	T	A	.	.	MAF_USDA=12.5
NC_035093.1	43034150	.	T	A	.	.	MAF_USDA=2.083
NC_035093.1	43034151	.	T	A	.	.	MAF_INRAE=9.167;MAF_USDA=12.5
NC_035093.1	43034193	.	G	A	.	.	MAF_INRAE=12.5
NC_035093.1	43034292	.	C	T	.	.	MAF_USDA=1.639
NC_035093.1	43034365	.	C	A	.	.	MAF_USDA=3.279
NC_035093.1	43034423	.	T	G	.	.	MAF_INRAE=23.418;MAF_USDA=17.059
NC_035093.1	43034498	.	A	G	.	.	MAF_INRAE=5.063;MAF_USDA=1.639
NC_035093.1	43034544	.	G	A	.	.	MAF_INRAE=3.333;MAF_USDA=2.941
NC_035093.1	43034706	.	A	G	.	.	MAF_INRAE=20.0
NC_035093.1	43034756	.	T	A	.	.	MAF_USDA=2.459
NC_035093.1	43034859	.	G	A	.	.	MAF_INRAE=12.5
NC_035093.1	43034918	.	C	T	.	.	MAF_INRAE=14.557;MAF_USDA=14.706
NC_035093.1	43034919	.	T	A	.	.	MAF_INRAE=9.167;MAF_USDA=11.176
NC_035093.1	43034944	.	A	C	.	.	MAF_INRAE=10.759;MAF_USDA=8.333
NC_035093.1	43035509	.	G	T	.	.	MAF_USDA=1.639
NC_035093.1	43035514	.	C	A	.	.	MAF_USDA=9.836
NC_035093.1	43035515	.	A	C	.	.	MAF_INRAE=6.667;MAF_USDA=13.934
NC_035093.1	43035572	.	A	G	.	.	MAF_INRAE=3.797;MAF_USDA=6.25
NC_035093.1	43035644	.	T	A	.	.	MAF_INRAE=9.167;MAF_USDA=11.176
NC_035093.1	43035766	.	G	A	.	.	MAF_USDA=2.459
NC_035093.1	43036052	.	T	G	.	.	MAF_USDA=8.824
NC_035093.1	43036064	.	C	A	.	.	MAF_USDA=4.167
NC_035093.1	43036102	.	G	C	.	.	MAF_INRAE=29.747;MAF_USDA=5.738
NC_035093.1	43036247	.	A	G	.	.	MAF_INRAE=23.418;MAF_USDA=16.471
NC_035093.1	43036356	.	T	C	.	.	MAF_INRAE=10.759;MAF_USDA=8.333
NC_035093.1	43036409	.	A	G	.	.	MAF_INRAE=20.253;MAF_USDA=2.459
NC_035093.1	43036642	.	T	A	.	.	MAF_USDA=2.459
NC_035093.1	43036717	.	T	A	.	.	MAF_USDA=1.639
NC_035093.1	43036967	.	G	T	.	.	MAF_INRAE=6.667;MAF_USDA=11.475
NC_035093.1	43036969	.	C	T	.	.	MAF_INRAE=15.789;MAF_USDA=9.016
NC_035093.1	43037042	.	C	T	.	.	MAF_INRAE=25.316;MAF_USDA=14.706
NC_035093.1	43037096	.	A	T	.	.	MAF_INRAE=3.797;MAF_USDA=13.934
NC_035093.1	43037097	.	T	A	.	.	MAF_INRAE=3.333;MAF_USDA=13.934
NC_035093.1	43037121	.	A	G	.	.	MAF_INRAE=5.0;MAF_USDA=4.918
NC_035093.1	43037180	.	A	G	.	.	MAF_INRAE=5.0;MAF_USDA=13.529
NC_035093.1	43037202	.	G	T	.	.	MAF_INRAE=20.253;MAF_USDA=2.459
NC_035093.1	43037257	.	A	C	.	.	MAF_INRAE=10.759
NC_035093.1	43037263	.	A	T	.	.	MAF_INRAE=6.667
NC_035093.1	43037264	.	A	T	.	.	MAF_INRAE=6.667
NC_035093.1	43037282	.	T	G	.	.	MAF_INRAE=1.667
NC_035093.1	43037291	.	A	T	.	.	MAF_INRAE=3.797
NC_035093.1	43037347	.	T	G	.	.	MAF_INRAE=11.667
NC_035093.1	43037436	.	A	T	.	.	MAF_INRAE=12.5
NC_035093.1	43037543	.	G	A	.	.	MAF_INRAE=6.667;MAF_USDA=4.918
NC_035093.1	43037736	.	C	T	.	.	MAF_USDA=3.279
NC_035093.1	43037979	.	A	T	.	.	MAF_USDA=1.639
NC_035093.1	43038016	.	C	A	.	.	MAF_INRAE=8.333;MAF_USDA=12.5
NC_035093.1	43038132	.	G	T	.	.	MAF_INRAE=14.557;MAF_USDA=10.588
NC_035093.1	43038141	.	G	C	.	.	MAF_USDA=2.459
NC_035093.1	43038299	.	C	A	.	.	MAF_INRAE=1.667;MAF_USDA=4.706
NC_035093.1	43038327	.	G	A	.	.	MAF_INRAE=21.519;MAF_USDA=14.706
NC_035093.1	43038428	.	G	A	.	.	MAF_USDA=4.098
NC_035093.1	43038429	.	A	C	.	.	MAF_USDA=4.098
NC_035093.1	43038477	.	T	G	.	.	MAF_INRAE=32.278;MAF_USDA=29.412
NC_035093.1	43038557	.	T	A	.	.	MAF_INRAE=9.167;MAF_USDA=2.459
NC_035093.1	43038574	.	C	A	.	.	MAF_USDA=2.459
NC_035093.1	43038802	.	G	A	.	.	MAF_USDA=2.459
NC_035093.1	43038913	.	G	T	.	.	MAF_USDA=9.836
NC_035093.1	43039010	.	A	C	.	.	MAF_USDA=1.639
NC_035093.1	43039044	.	A	T	.	.	MAF_USDA=3.529
NC_035093.1	43039046	.	T	A	.	.	MAF_USDA=3.529
NC_035093.1	43039091	.	A	T	.	.	MAF_USDA=1.639
NC_035093.1	43039171	.	G	A	.	.	MAF_INRAE=6.667;MAF_USDA=4.918
NC_035093.1	43039218	.	G	T	.	.	MAF_INRAE=10.526;MAF_USDA=6.557
NC_035093.1	43039240	.	T	A	.	.	MAF_INRAE=8.861;MAF_USDA=5.294
NC_035093.1	43039377	.	C	A	.	.	MAF_USDA=1.639
NC_035093.1	43039505	.	G	T	.	.	MAF_INRAE=12.5
NC_035093.1	43039518	.	T	A	.	.	MAF_INRAE=19.62;MAF_USDA=14.706
NC_035093.1	43039603	.	T	C	.	.	MAF_USDA=1.639
NC_035093.1	43039620	.	C	A	.	.	MAF_USDA=2.459
NC_035093.1	43039684	.	C	A	.	.	MAF_INRAE=33.333;MAF_USDA=21.765
NC_035093.1	43039694	.	A	C	.	.	MAF_USDA=1.176
NC_035093.1	43039754	.	A	G	.	.	MAF_USDA=12.295
NC_035093.1	43039772	.	C	A	.	.	MAF_USDA=8.197
NC_035093.1	43039851	.	G	C	.	.	MAF_USDA=3.333
NC_035093.1	43040039	.	G	A	.	.	MAF_INRAE=7.5;MAF_USDA=4.167
NC_035093.1	43040173	.	A	C	.	.	MAF_USDA=1.639
NC_035093.1	43040183	.	C	G	.	.	MAF_USDA=1.639
NC_035093.1	43040219	.	T	A	.	.	MAF_INRAE=3.797;MAF_USDA=4.706
NC_035093.1	43040387	.	C	A	.	.	MAF_USDA=2.459
NC_035093.1	43040413	.	G	A	.	.	MAF_USDA=2.459
NC_035093.1	43040415	.	C	T	.	.	MAF_USDA=2.459
NC_035093.1	43040581	.	T	C	.	.	MAF_INRAE=32.278;MAF_USDA=28.235
NC_035093.1	43040630	.	A	G	.	.	MAF_INRAE=6.667;MAF_USDA=4.918
NC_035093.1	43040786	.	T	C	.	.	MAF_USDA=12.295
NC_035093.1	43040826	.	A	T	.	.	MAF_INRAE=11.392;MAF_USDA=8.824
NC_035093.1	43040827	.	A	T	.	.	MAF_INRAE=3.333;MAF_USDA=12.5
NC_035093.1	43041023	.	T	A	.	.	MAF_USDA=1.639
NC_035093.1	43041035	.	T	C	.	.	MAF_INRAE=32.278;MAF_USDA=31.25
NC_035093.1	43041091	.	T	C	.	.	MAF_INRAE=20.0
NC_035093.1	43041142	.	A	G	.	.	MAF_USDA=2.459
NC_035093.1	43041164	.	C	A	.	.	MAF_USDA=3.279
NC_035093.1	43041168	.	T	G	.	.	MAF_USDA=1.639
NC_035093.1	43041232	.	C	T	.	.	MAF_INRAE=8.333;MAF_USDA=12.5
NC_035093.1	43041253	.	G	A	.	.	MAF_USDA=2.459
NC_035093.1	43041258	.	G	T	.	.	MAF_INRAE=14.557;MAF_USDA=11.176
NC_035093.1	43041295	.	T	G	.	.	MAF_USDA=1.639
NC_035093.1	43041300	.	C	A	.	.	MAF_USDA=10.656
NC_035093.1	43041369	.	C	A	.	.	MAF_INRAE=14.167;MAF_USDA=5.882
NC_035093.1	43041503	.	C	T	.	.	MAF_INRAE=6.667;MAF_USDA=4.918
NC_035093.1	43041530	.	G	T	.	.	MAF_USDA=1.639
NC_035093.1	43041639	.	T	G	.	.	MAF_INRAE=6.667;MAF_USDA=4.918
NC_035093.1	43041664	.	C	T	.	.	MAF_USDA=2.459
NC_035093.1	43041875	.	T	C	.	.	MAF_INRAE=8.333;MAF_USDA=12.5
NC_035093.1	43041965	.	C	T	.	.	MAF_INRAE=32.278;MAF_USDA=29.762
NC_035093.1	43042138	.	G	A	.	.	MAF_INRAE=32.278;MAF_USDA=32.353
NC_035093.1	43042152	.	T	C	.	.	MAF_INRAE=12.5
NC_035093.1	43042163	.	C	A	.	.	MAF_INRAE=49.367;MAF_USDA=27.647
NC_035093.1	43042168	.	T	G	.	.	MAF_INRAE=8.228;MAF_USDA=8.235
NC_035093.1	43042289	.	C	A	.	.	MAF_INRAE=3.333;MAF_USDA=12.5
NC_035093.1	43042399	.	A	G	.	.	MAF_USDA=1.695
NC_035093.1	43042434	.	G	T	.	.	MAF_USDA=1.639
NC_035093.1	43042438	.	C	A	.	.	MAF_USDA=4.098
NC_035093.1	43042443	.	G	T	.	.	MAF_INRAE=6.667;MAF_USDA=4.098
NC_035093.1	43042591	.	C	A	.	.	MAF_USDA=1.639
NC_035093.1	43042606	.	T	C	.	.	MAF_INRAE=10.0;MAF_USDA=5.294
NC_035093.1	43042608	.	T	C	.	.	MAF_INRAE=6.667;MAF_USDA=4.918
NC_035093.1	43042866	.	T	G	.	.	MAF_USDA=2.459
NC_035093.1	43042896	.	A	G	.	.	MAF_USDA=1.639
NC_035093.1	43042914	.	T	G	.	.	MAF_USDA=3.279
NC_035093.1	43043035	.	G	T	.	.	MAF_USDA=4.918
NC_035093.1	43043165	.	G	T	.	.	MAF_INRAE=3.333;MAF_USDA=3.529
NC_035093.1	43043166	.	G	C	.	.	MAF_INRAE=3.333;MAF_USDA=2.941
NC_035093.1	43043297	.	C	A	.	.	MAF_USDA=4.918
NC_035093.1	43043410	.	T	C	.	.	MAF_USDA=1.639
NC_035093.1	43043594	.	G	T	.	.	MAF_INRAE=15.833;MAF_USDA=5.882
NC_035093.1	43043595	.	G	A	.	.	MAF_USDA=2.459
NC_035093.1	43043647	.	A	G	.	.	MAF_INRAE=1.667;MAF_USDA=7.647
NC_035093.1	43043788	.	T	C	.	.	MAF_USDA=10.656
NC_035093.1	43043885	.	G	T	.	.	MAF_USDA=7.377
NC_035093.1	43043907	.	T	C	.	.	MAF_INRAE=20.0;MAF_USDA=1.639
NC_035093.1	43043943	.	A	T	.	.	MAF_INRAE=35.443;MAF_USDA=25.294
NC_035093.1	43044214	.	T	A	.	.	MAF_USDA=8.197
NC_035093.1	43044218	.	C	A	.	.	MAF_INRAE=20.0;MAF_USDA=1.639
NC_035093.1	43044454	.	C	T	.	.	MAF_INRAE=10.0;MAF_USDA=5.882
NC_035093.1	43044571	.	A	C	.	.	MAF_INRAE=10.0;MAF_USDA=5.294
NC_035093.1	43044584	.	C	T	.	.	MAF_INRAE=10.0;MAF_USDA=5.882
NC_035093.1	43044597	.	A	C	.	.	MAF_INRAE=12.5;MAF_USDA=23.529
NC_035093.1	43044607	.	T	A	.	.	MAF_INRAE=20.833;MAF_USDA=2.459
NC_035093.1	43044639	.	A	C	.	.	MAF_USDA=2.459
NC_035093.1	43044643	.	A	T	.	.	MAF_INRAE=46.203;MAF_USDA=27.083
NC_035093.1	43044644	.	T	A	.	.	MAF_INRAE=10.0;MAF_USDA=2.083
NC_035093.1	43044664	.	A	T	.	.	MAF_INRAE=20.0;MAF_USDA=3.529
NC_035093.1	43044784	.	A	G	.	.	MAF_INRAE=13.924;MAF_USDA=16.471
NC_035093.1	43044799	.	C	A	.	.	MAF_USDA=1.639
NC_035093.1	43044806	.	T	C	.	.	MAF_INRAE=21.053
NC_035093.1	43044820	.	T	G	.	.	MAF_USDA=6.557
NC_035093.1	43044828	.	A	G	.	.	MAF_USDA=4.098
NC_035093.1	43044847	.	G	A	.	.	MAF_INRAE=10.127;MAF_USDA=8.333
NC_035093.1	43044863	.	A	T	.	.	MAF_INRAE=20.886;MAF_USDA=33.529
NC_035093.1	43044903	.	G	A	.	.	MAF_INRAE=7.595;MAF_USDA=7.059
NC_035093.1	43044917	.	G	C	.	.	MAF_INRAE=6.667
NC_035093.1	43044932	.	A	T	.	.	MAF_USDA=9.836
NC_035093.1	43044986	.	T	G	.	.	MAF_INRAE=31.646;MAF_USDA=50.0
NC_035093.1	43045093	.	C	A	.	.	MAF_INRAE=4.167;MAF_USDA=9.016
NC_035093.1	43045109	.	C	A	.	.	MAF_USDA=4.918
NC_035093.1	43045120	.	A	T	.	.	MAF_USDA=3.279
NC_035093.1	43045122	.	A	C	.	.	MAF_USDA=3.279
NC_035093.1	43045160	.	C	A	.	.	MAF_USDA=12.295
NC_035093.1	43045166	.	T	C	.	.	MAF_USDA=12.295
NC_035093.1	43045169	.	T	A	.	.	MAF_USDA=12.295
NC_035093.1	43045183	.	T	A	.	.	MAF_USDA=12.295
NC_035093.1	43045310	.	C	T	.	.	MAF_USDA=12.5
NC_035093.1	43045562	.	T	C	.	.	MAF_INRAE=10.759;MAF_USDA=8.333
NC_035093.1	43045584	.	C	G	.	.	MAF_INRAE=7.5;MAF_USDA=4.167
NC_035093.1	43045695	.	C	T	.	.	MAF_USDA=1.639
NC_035093.1	43045814	.	A	C	.	.	MAF_USDA=1.639
NC_035093.1	43045841	.	T	A	.	.	MAF_INRAE=4.167
NC_035093.1	43045854	.	T	G	.	.	MAF_USDA=9.016
NC_035093.1	43046091	.	A	C	.	.	MAF_USDA=4.918
NC_035093.1	43046144	.	G	T	.	.	MAF_USDA=1.639
NC_035093.1	43046158	.	C	T	.	.	MAF_USDA=5.738
NC_035093.1	43046163	.	A	C	.	.	MAF_USDA=2.459
NC_035093.1	43046174	.	C	T	.	.	MAF_INRAE=5.063;MAF_USDA=4.706
NC_035093.1	43046179	.	C	T	.	.	MAF_USDA=2.459
NC_035093.1	43046285	.	T	A	.	.	MAF_USDA=1.639
NC_035093.1	43046291	.	A	C	.	.	MAF_INRAE=23.418;MAF_USDA=11.765
NC_035093.1	43046402	.	A	C	.	.	MAF_INRAE=15.789;MAF_USDA=9.167
NC_035093.1	43046455	.	C	T	.	.	MAF_USDA=1.639
NC_035093.1	43046456	.	A	T	.	.	MAF_USDA=1.667
NC_035093.1	43046527	.	A	G	.	.	MAF_USDA=3.333
NC_035093.1	43046630	.	G	A	.	.	MAF_USDA=13.115
NC_035093.1	43046762	.	C	T	.	.	MAF_INRAE=27.5;MAF_USDA=31.25
NC_035093.1	43046783	.	A	G	.	.	MAF_USDA=1.639
NC_035093.1	43046786	.	A	C	.	.	MAF_USDA=2.353
NC_035093.1	43046882	.	G	A	.	.	MAF_INRAE=19.167;MAF_USDA=29.167
NC_035093.1	43046936	.	C	A	.	.	MAF_INRAE=20.833;MAF_USDA=17.647
NC_035093.1	43046987	.	G	T	.	.	MAF_INRAE=20.0;MAF_USDA=1.639
NC_035093.1	43047135	.	G	A	.	.	MAF_INRAE=12.025;MAF_USDA=6.471
NC_035093.1	43047176	.	G	T	.	.	MAF_USDA=4.098
NC_035093.1	43047197	.	T	C	.	.	MAF_USDA=2.459
NC_035093.1	43047331	.	G	A	.	.	MAF_INRAE=11.392;MAF_USDA=7.059
NC_035093.1	43047400	.	G	A	.	.	MAF_USDA=3.529
NC_035093.1	43047443	.	A	G	.	.	MAF_INRAE=20.886;MAF_USDA=16.471
NC_035093.1	43047494	.	A	T	.	.	MAF_INRAE=20.886;MAF_USDA=30.0
NC_035093.1	43047780	.	G	T	.	.	MAF_USDA=2.459
NC_035093.1	43047897	.	G	T	.	.	MAF_USDA=2.353
NC_035093.1	43047966	.	G	C	.	.	MAF_USDA=11.475
NC_035093.1	43048036	.	A	C	.	.	MAF_INRAE=6.667;MAF_USDA=5.738
NC_035093.1	43048086	.	T	C	.	.	MAF_INRAE=4.167;MAF_USDA=7.377
NC_035093.1	43048147	.	G	T	.	.	MAF_USDA=2.459
NC_035093.1	43048342	.	C	T	.	.	MAF_INRAE=11.392;MAF_USDA=4.118
NC_035093.1	43048442	.	G	A	.	.	MAF_INRAE=12.025;MAF_USDA=14.706
NC_035093.1	43048472	.	C	A	.	.	MAF_INRAE=6.667;MAF_USDA=5.738
NC_035093.1	43048574	.	G	T	.	.	MAF_INRAE=10.759;MAF_USDA=2.941
NC_035093.1	43048594	.	G	A	.	.	MAF_USDA=11.475
NC_035093.1	43048596	.	G	A	.	.	MAF_USDA=3.279
NC_035093.1	43048602	.	T	C	.	.	MAF_USDA=3.279
NC_035093.1	43048631	.	T	C	.	.	MAF_USDA=9.836
NC_035093.1	43048632	.	G	A	.	.	MAF_INRAE=14.167;MAF_USDA=9.836
NC_035093.1	43048637	.	G	T	.	.	MAF_INRAE=14.167;MAF_USDA=9.836
NC_035093.1	43048652	.	T	A	.	.	MAF_USDA=9.836
NC_035093.1	43048654	.	G	T	.	.	MAF_USDA=1.176
NC_035093.1	43048662	.	A	G	.	.	MAF_USDA=8.235
NC_035093.1	43048693	.	T	C	.	.	MAF_INRAE=3.797;MAF_USDA=6.471
NC_035093.1	43048695	.	T	C	.	.	MAF_INRAE=3.333;MAF_USDA=6.471
NC_035093.1	43048741	.	A	C	.	.	MAF_INRAE=10.0;MAF_USDA=5.882
NC_035093.1	43048748	.	T	C	.	.	MAF_USDA=7.059
NC_035093.1	43048782	.	G	C	.	.	MAF_USDA=1.176
NC_035093.1	43048865	.	C	A	.	.	MAF_INRAE=34.177;MAF_USDA=13.529
NC_035093.1	43048921	.	C	T	.	.	MAF_USDA=1.639
NC_035093.1	43048938	.	T	C	.	.	MAF_USDA=9.412
NC_035093.1	43048948	.	G	A	.	.	MAF_USDA=2.459
NC_035093.1	43048986	.	A	G	.	.	MAF_INRAE=48.101;MAF_USDA=18.235
NC_035093.1	43049138	.	T	C	.	.	MAF_USDA=10.656
NC_035093.1	43049159	.	C	A	.	.	MAF_USDA=1.176
NC_035093.1	43049182	.	A	C	.	.	MAF_INRAE=20.0;MAF_USDA=2.353
NC_035093.1	43049264	.	G	T	.	.	MAF_USDA=5.738
NC_035093.1	43049325	.	G	A	.	.	MAF_USDA=2.459
NC_035093.1	43049427	.	T	C	.	.	MAF_INRAE=40.506;MAF_USDA=30.588
NC_035093.1	43049466	.	G	A	.	.	MAF_INRAE=47.368
NC_035093.1	43049490	.	T	A	.	.	MAF_INRAE=19.62
NC_035093.1	43049499	.	C	A	.	.	MAF_INRAE=32.911;MAF_USDA=13.529
NC_035093.1	43049632	.	T	C	.	.	MAF_INRAE=25.316;MAF_USDA=35.882
NC_035093.1	43049728	.	G	T	.	.	MAF_USDA=4.098
NC_035093.1	43049772	.	A	T	.	.	MAF_USDA=1.639
NC_035093.1	43049803	.	G	T	.	.	MAF_USDA=4.918
NC_035093.1	43049839	.	G	A	.	.	MAF_USDA=4.918
NC_035093.1	43049852	.	C	T	.	.	MAF_INRAE=1.667;MAF_USDA=7.059
NC_035093.1	43049937	.	G	A	.	.	MAF_INRAE=14.557;MAF_USDA=16.471
NC_035093.1	43049950	.	G	C	.	.	MAF_INRAE=32.911;MAF_USDA=14.118
NC_035093.1	43049956	.	C	G	.	.	MAF_INRAE=32.911;MAF_USDA=14.118
NC_035093.1	43049997	.	C	T	.	.	MAF_USDA=2.459
NC_035093.1	43050018	.	G	A	.	.	MAF_INRAE=49.367;MAF_USDA=38.824
NC_035093.1	43050179	.	G	A	.	.	MAF_USDA=9.836
NC_035093.1	43050186	.	A	C	.	.	MAF_USDA=5.882
NC_035093.1	43050205	.	A	T	.	.	MAF_USDA=4.167
NC_035093.1	43050212	.	C	A	.	.	MAF_INRAE=14.557;MAF_USDA=24.118
NC_035093.1	43050281	.	A	C	.	.	MAF_INRAE=39.241;MAF_USDA=43.75
NC_035093.1	43050289	.	T	G	.	.	MAF_INRAE=8.228;MAF_USDA=4.167
NC_035093.1	43050327	.	A	G	.	.	MAF_USDA=2.459
NC_035093.1	43050330	.	A	G	.	.	MAF_USDA=2.459
NC_035093.1	43050332	.	A	T	.	.	MAF_USDA=2.459
NC_035093.1	43050337	.	T	C	.	.	MAF_USDA=2.459
NC_035093.1	43050358	.	G	A	.	.	MAF_INRAE=46.203;MAF_USDA=45.882
NC_035093.1	43050418	.	T	A	.	.	MAF_USDA=2.353
NC_035093.1	43050419	.	C	A	.	.	MAF_USDA=2.353
NC_035093.1	43050420	.	T	A	.	.	MAF_USDA=2.353
NC_035093.1	43050436	.	T	G	.	.	MAF_INRAE=21.053
NC_035093.1	43050464	.	T	C	.	.	MAF_USDA=1.639
NC_035093.1	43050473	.	T	C	.	.	MAF_INRAE=7.5;MAF_USDA=17.059
NC_035093.1	43050547	.	A	C	.	.	MAF_INRAE=6.667;MAF_USDA=14.118
NC_035093.1	43050550	.	A	C	.	.	MAF_INRAE=6.667;MAF_USDA=14.118
NC_035093.1	43050551	.	A	C	.	.	MAF_INRAE=6.667;MAF_USDA=14.118
NC_035093.1	43050555	.	T	G	.	.	MAF_INRAE=7.5;MAF_USDA=20.0
NC_035093.1	43050557	.	A	T	.	.	MAF_USDA=2.459
NC_035093.1	43050561	.	C	A	.	.	MAF_USDA=10.656
NC_035093.1	43050567	.	A	G	.	.	MAF_USDA=2.353
NC_035093.1	43050575	.	G	T	.	.	MAF_USDA=6.25
NC_035093.1	43050608	.	A	C	.	.	MAF_INRAE=31.579;MAF_USDA=10.714
NC_035093.1	43050648	.	A	G	.	.	MAF_USDA=4.098
NC_035093.1	43050742	.	G	A	.	.	MAF_USDA=2.459
NC_035093.1	43050867	.	C	A	.	.	MAF_USDA=5.882
NC_035093.1	43050913	.	G	A	.	.	MAF_INRAE=10.0;MAF_USDA=22.941
NC_035093.1	43050990	.	T	G	.	.	MAF_USDA=10.656
NC_035093.1	43051004	.	C	A	.	.	MAF_USDA=10.656
NC_035093.1	43051168	.	G	T	.	.	MAF_USDA=6.557
NC_035093.1	43051191	.	G	T	.	.	MAF_INRAE=32.911;MAF_USDA=20.833
NC_035093.1	43051227	.	G	T	.	.	MAF_USDA=11.475
NC_035093.1	43051367	.	T	C	.	.	MAF_USDA=13.934
NC_035093.1	43051387	.	G	T	.	.	MAF_USDA=10.417
NC_035093.1	43051404	.	C	A	.	.	MAF_INRAE=19.62;MAF_USDA=11.176
NC_035093.1	43051459	.	A	T	.	.	MAF_USDA=1.639
NC_035093.1	43051492	.	G	A	.	.	MAF_USDA=5.882
NC_035093.1	43051530	.	G	A	.	.	MAF_USDA=5.882
NC_035093.1	43051619	.	T	C	.	.	MAF_INRAE=7.5;MAF_USDA=20.588
NC_035093.1	43051621	.	T	G	.	.	MAF_INRAE=7.5;MAF_USDA=20.588
NC_035093.1	43051693	.	C	T	.	.	MAF_INRAE=37.342;MAF_USDA=14.706
NC_035093.1	43051699	.	C	A	.	.	MAF_USDA=12.353
NC_035093.1	43051766	.	G	A	.	.	MAF_INRAE=4.167;MAF_USDA=12.941
NC_035093.1	43051794	.	G	T	.	.	MAF_USDA=3.279
NC_035093.1	43051800	.	T	A	.	.	MAF_INRAE=6.667;MAF_USDA=10.656
NC_035093.1	43051806	.	T	C	.	.	MAF_INRAE=32.278;MAF_USDA=14.118
NC_035093.1	43051891	.	C	A	.	.	MAF_USDA=11.475
NC_035093.1	43051903	.	A	T	.	.	MAF_USDA=5.738
NC_035093.1	43051939	.	A	T	.	.	MAF_INRAE=12.5;MAF_USDA=3.279
NC_035093.1	43051969	.	A	C	.	.	MAF_INRAE=12.025;MAF_USDA=6.471
NC_035093.1	43052009	.	T	G	.	.	MAF_INRAE=48.734;MAF_USDA=27.059
NC_035093.1	43052091	.	A	C	.	.	MAF_INRAE=10.526
NC_035093.1	43052108	.	A	C	.	.	MAF_INRAE=39.873;MAF_USDA=18.824
NC_035093.1	43052132	.	A	G	.	.	MAF_INRAE=11.667;MAF_USDA=15.294
NC_035093.1	43052178	.	C	G	.	.	MAF_INRAE=39.241;MAF_USDA=32.353
NC_035093.1	43052212	.	C	T	.	.	MAF_INRAE=17.089;MAF_USDA=20.122
NC_035093.1	43052219	.	C	A	.	.	MAF_USDA=1.639
NC_035093.1	43052225	.	A	C	.	.	MAF_INRAE=20.0;MAF_USDA=5.738
NC_035093.1	43052279	.	C	T	.	.	MAF_INRAE=12.025;MAF_USDA=6.471
NC_035093.1	43052345	.	A	C	.	.	MAF_INRAE=43.671;MAF_USDA=38.824
NC_035093.1	43052380	.	C	T	.	.	MAF_INRAE=37.342;MAF_USDA=28.235
NC_035093.1	43052385	.	G	A	.	.	MAF_INRAE=17.089;MAF_USDA=29.412
NC_035093.1	43052397	.	A	C	.	.	MAF_INRAE=34.81;MAF_USDA=22.941
NC_035093.1	43052436	.	C	G	.	.	MAF_INRAE=1.667
NC_035093.1	43052440	.	C	G	.	.	MAF_INRAE=1.667
NC_035093.1	43052509	.	A	T	.	.	MAF_INRAE=42.405;MAF_USDA=28.235
NC_035093.1	43052535	.	C	A	.	.	MAF_USDA=4.118
NC_035093.1	43052573	.	G	A	.	.	MAF_USDA=1.639
NC_035093.1	43052598	.	A	G	.	.	MAF_INRAE=10.833;MAF_USDA=14.118
NC_035093.1	43052625	.	G	C	.	.	MAF_USDA=3.279
NC_035093.1	43052640	.	A	T	.	.	MAF_INRAE=20.0;MAF_USDA=6.557
NC_035093.1	43052648	.	C	T	.	.	MAF_INRAE=3.333;MAF_USDA=12.5
NC_035093.1	43052726	.	G	T	.	.	MAF_INRAE=4.167
NC_035093.1	43052817	.	G	A	.	.	MAF_USDA=1.639
NC_035093.1	43052826	.	G	A	.	.	MAF_USDA=2.459
NC_035093.1	43052857	.	C	A	.	.	MAF_INRAE=4.167;MAF_USDA=5.294
NC_035093.1	43052872	.	A	G	.	.	MAF_USDA=1.639
NC_035093.1	43052967	.	A	C	.	.	MAF_INRAE=36.076;MAF_USDA=24.405
NC_035093.1	43052996	.	A	T	.	.	MAF_INRAE=36.076;MAF_USDA=25.595
NC_035093.1	43053002	.	T	G	.	.	MAF_USDA=4.167
NC_035093.1	43053007	.	C	A	.	.	MAF_INRAE=36.709;MAF_USDA=25.0
NC_035093.1	43053124	.	C	T	.	.	MAF_INRAE=18.987;MAF_USDA=20.833
NC_035093.1	43053183	.	A	T	.	.	MAF_USDA=3.279
NC_035093.1	43053247	.	T	C	.	.	MAF_INRAE=19.62;MAF_USDA=10.588
NC_035093.1	43053272	.	T	G	.	.	MAF_INRAE=45.57;MAF_USDA=39.412
NC_035093.1	43053312	.	G	A	.	.	MAF_USDA=1.639
NC_035093.1	43053333	.	T	A	.	.	MAF_INRAE=45.57;MAF_USDA=42.941
NC_035093.1	43053412	.	A	G	.	.	MAF_INRAE=32.911;MAF_USDA=20.0
NC_035093.1	43053457	.	C	G	.	.	MAF_INRAE=10.0;MAF_USDA=5.882
NC_035093.1	43053473	.	T	G	.	.	MAF_INRAE=3.333;MAF_USDA=12.5
NC_035093.1	43053752	.	C	A	.	.	MAF_USDA=1.639
NC_035093.1	43053865	.	C	A	.	.	MAF_USDA=2.459
NC_035093.1	43053925	.	G	A	.	.	MAF_INRAE=31.579;MAF_USDA=39.412
NC_035093.1	43053985	.	G	T	.	.	MAF_INRAE=3.797;MAF_USDA=6.25
NC_035093.1	43054009	.	T	A	.	.	MAF_INRAE=8.333
NC_035093.1	43054015	.	A	T	.	.	MAF_INRAE=19.167
NC_035093.1	43054122	.	C	T	.	.	MAF_USDA=6.25
NC_035093.1	43054185	.	A	C	.	.	MAF_INRAE=10.0;MAF_USDA=6.471
NC_035093.1	43054188	.	T	A	.	.	MAF_USDA=4.118
NC_035093.1	43054218	.	G	C	.	.	MAF_INRAE=19.62;MAF_USDA=14.583
NC_035093.1	43054310	.	A	G	.	.	MAF_INRAE=32.278;MAF_USDA=16.471
NC_035093.1	43054312	.	A	G	.	.	MAF_INRAE=7.5;MAF_USDA=9.412
NC_035093.1	43054340	.	C	T	.	.	MAF_USDA=1.639
NC_035093.1	43054381	.	G	A	.	.	MAF_USDA=10.656
NC_035093.1	43054401	.	G	T	.	.	MAF_INRAE=5.833;MAF_USDA=11.765
NC_035093.1	43054444	.	T	A	.	.	MAF_INRAE=12.5
NC_035093.1	43054467	.	A	G	.	.	MAF_USDA=5.738
NC_035093.1	43054522	.	G	C	.	.	MAF_INRAE=32.278;MAF_USDA=14.118
NC_035093.1	43054638	.	T	C	.	.	MAF_INRAE=10.0;MAF_USDA=5.882
NC_035093.1	43054813	.	A	T	.	.	MAF_USDA=6.557
NC_035093.1	43054842	.	T	G	.	.	MAF_USDA=1.639
NC_035093.1	43055023	.	A	G	.	.	MAF_INRAE=42.405;MAF_USDA=38.235
NC_035093.1	43055129	.	G	A	.	.	MAF_INRAE=2.5;MAF_USDA=12.5
NC_035093.1	43055306	.	C	A	.	.	MAF_USDA=2.459
NC_035093.1	43055521	.	G	A	.	.	MAF_USDA=14.754
NC_035093.1	43055522	.	A	T	.	.	MAF_USDA=14.754
NC_035093.1	43055523	.	A	C	.	.	MAF_USDA=14.754
NC_035093.1	43055571	.	C	T	.	.	MAF_USDA=4.098
NC_035093.1	43055654	.	A	C	.	.	MAF_INRAE=15.0;MAF_USDA=10.588
NC_035093.1	43055658	.	T	G	.	.	MAF_INRAE=27.215;MAF_USDA=20.0
NC_035093.1	43055660	.	A	C	.	.	MAF_USDA=3.279
NC_035093.1	43055709	.	G	T	.	.	MAF_INRAE=12.5;MAF_USDA=4.918
NC_035093.1	43055877	.	A	G	.	.	MAF_USDA=2.459
NC_035093.1	43055878	.	T	C	.	.	MAF_INRAE=5.063;MAF_USDA=1.639
NC_035093.1	43055943	.	A	C	.	.	MAF_USDA=3.279
NC_035093.1	43055959	.	T	C	.	.	MAF_INRAE=20.0
NC_035093.1	43056014	.	A	C	.	.	MAF_INRAE=5.696;MAF_USDA=6.25
NC_035093.1	43056026	.	T	C	.	.	MAF_USDA=2.083
NC_035093.1	43056056	.	G	A	.	.	MAF_INRAE=10.526
NC_035093.1	43056058	.	T	A	.	.	MAF_USDA=3.279
NC_035093.1	43056092	.	G	A	.	.	MAF_USDA=2.083
NC_035093.1	43056197	.	C	A	.	.	MAF_INRAE=8.333;MAF_USDA=12.5
NC_035093.1	43056251	.	C	T	.	.	MAF_INRAE=10.759;MAF_USDA=14.118
NC_035093.1	43056311	.	C	T	.	.	MAF_INRAE=1.667;MAF_USDA=14.583
NC_035093.1	43056330	.	G	A	.	.	MAF_INRAE=3.797;MAF_USDA=4.118
NC_035093.1	43056482	.	T	A	.	.	MAF_USDA=1.639
NC_035093.1	43056624	.	A	C	.	.	MAF_USDA=1.639
NC_035093.1	43056657	.	T	C	.	.	MAF_USDA=5.738
NC_035093.1	43056669	.	G	A	.	.	MAF_USDA=1.639
NC_035093.1	43056682	.	C	A	.	.	MAF_USDA=7.377
NC_035093.1	43056792	.	G	A	.	.	MAF_INRAE=21.053;MAF_USDA=6.557
NC_035093.1	43056961	.	C	A	.	.	MAF_INRAE=10.526
NC_035093.1	43056971	.	G	C	.	.	MAF_INRAE=5.063;MAF_USDA=1.667
NC_035093.1	43057070	.	C	T	.	.	MAF_INRAE=3.333;MAF_USDA=5.882
NC_035093.1	43057113	.	C	G	.	.	MAF_USDA=4.918
NC_035093.1	43057123	.	C	A	.	.	MAF_INRAE=31.667
NC_035093.1	43057403	.	C	A	.	.	MAF_USDA=1.667
NC_035093.1	43057425	.	G	A	.	.	MAF_USDA=1.667
NC_035093.1	43057458	.	C	A	.	.	MAF_USDA=1.639
NC_035093.1	43057495	.	A	T	.	.	MAF_INRAE=10.759;MAF_USDA=8.333
NC_035093.1	43057847	.	A	C	.	.	MAF_USDA=2.459
NC_035093.1	43057911	.	T	C	.	.	MAF_INRAE=5.063;MAF_USDA=4.118
NC_035093.1	43057932	.	T	C	.	.	MAF_USDA=1.639
NC_035093.1	43057933	.	C	A	.	.	MAF_USDA=1.639
NC_035093.1	43058026	.	A	C	.	.	MAF_USDA=4.918
NC_035093.1	43058037	.	C	A	.	.	MAF_USDA=1.639
NC_035093.1	43058076	.	T	A	.	.	MAF_INRAE=10.526
NC_035093.1	43058085	.	T	G	.	.	MAF_USDA=12.295
NC_035093.1	43058094	.	G	A	.	.	MAF_USDA=12.295
NC_035093.1	43058169	.	A	G	.	.	MAF_INRAE=10.127;MAF_USDA=9.412
NC_035093.1	43058197	.	G	T	.	.	MAF_USDA=11.475
NC_035093.1	43058220	.	G	A	.	.	MAF_INRAE=5.833;MAF_USDA=4.918
NC_035093.1	43058236	.	C	T	.	.	MAF_USDA=11.475
NC_035093.1	43058354	.	C	A	.	.	MAF_USDA=12.295
NC_035093.1	43058356	.	A	C	.	.	MAF_USDA=5.738
NC_035093.1	43058492	.	C	T	.	.	MAF_USDA=11.475
NC_035093.1	43058500	.	T	G	.	.	MAF_INRAE=3.797;MAF_USDA=4.706
NC_035093.1	43058527	.	G	A	.	.	MAF_USDA=11.475
NC_035093.1	43058570	.	G	A	.	.	MAF_USDA=2.459
NC_035093.1	43058645	.	A	T	.	.	MAF_USDA=3.279
NC_035093.1	43058652	.	C	A	.	.	MAF_INRAE=4.167
NC_035093.1	43058674	.	C	A	.	.	MAF_USDA=2.459
NC_035093.1	43058776	.	G	A	.	.	MAF_INRAE=17.722
NC_035093.1	43058925	.	G	A	.	.	MAF_INRAE=21.053;MAF_USDA=4.098
NC_035093.1	43058987	.	A	C	.	.	MAF_INRAE=10.0
NC_035093.1	43059024	.	C	T	.	.	MAF_INRAE=5.063;MAF_USDA=1.667
NC_035093.1	43059050	.	G	T	.	.	MAF_INRAE=9.494;MAF_USDA=8.333
NC_035093.1	43059064	.	A	T	.	.	MAF_USDA=10.833
NC_035093.1	43059092	.	T	C	.	.	MAF_USDA=3.333
NC_035093.1	43059103	.	G	C	.	.	MAF_USDA=11.667
NC_035093.1	43059104	.	T	C	.	.	MAF_INRAE=45.57;MAF_USDA=18.452
NC_035093.1	43059141	.	T	C	.	.	MAF_INRAE=3.333;MAF_USDA=5.357
NC_035093.1	43059327	.	G	A	.	.	MAF_INRAE=21.053
NC_035093.1	43059360	.	G	T	.	.	MAF_USDA=4.918
NC_035093.1	43059361	.	G	T	.	.	MAF_INRAE=35.443;MAF_USDA=23.77
NC_035093.1	43059402	.	C	T	.	.	MAF_USDA=9.836
NC_035093.1	43059493	.	G	T	.	.	MAF_INRAE=3.333;MAF_USDA=7.059
NC_035093.1	43059634	.	G	T	.	.	MAF_INRAE=6.667;MAF_USDA=5.738
NC_035093.1	43059805	.	G	A	.	.	MAF_USDA=9.836
NC_035093.1	43059833	.	C	T	.	.	MAF_INRAE=17.089;MAF_USDA=16.471
NC_035093.1	43059848	.	T	G	.	.	MAF_USDA=1.639
NC_035093.1	43059958	.	G	T	.	.	MAF_USDA=4.098
NC_035093.1	43059973	.	T	C	.	.	MAF_USDA=1.639
NC_035093.1	43059984	.	T	G	.	.	MAF_USDA=21.765
NC_035093.1	43059986	.	A	C	.	.	MAF_USDA=32.941
NC_035093.1	43060026	.	T	G	.	.	MAF_INRAE=20.0;MAF_USDA=4.918
NC_035093.1	43060107	.	G	A	.	.	MAF_INRAE=6.667;MAF_USDA=4.918
NC_035093.1	43060159	.	T	C	.	.	MAF_INRAE=4.167;MAF_USDA=7.647
NC_035093.1	43060262	.	G	C	.	.	MAF_USDA=2.459
NC_035093.1	43060313	.	G	A	.	.	MAF_INRAE=17.722;MAF_USDA=14.118
NC_035093.1	43060410	.	G	A	.	.	MAF_INRAE=21.053
NC_035093.1	43060432	.	C	T	.	.	MAF_USDA=9.016
NC_035093.1	43060454	.	A	G	.	.	MAF_INRAE=15.789;MAF_USDA=8.197
NC_035093.1	43060458	.	T	C	.	.	MAF_USDA=4.098
NC_035093.1	43060481	.	G	T	.	.	MAF_USDA=3.529
NC_035093.1	43060491	.	C	A	.	.	MAF_USDA=3.279
NC_035093.1	43060514	.	G	T	.	.	MAF_USDA=17.647
NC_035093.1	43060516	.	T	C	.	.	MAF_USDA=15.294
NC_035093.1	43060544	.	C	T	.	.	MAF_USDA=26.271
NC_035093.1	43060545	.	T	G	.	.	MAF_USDA=10.169
NC_035093.1	43060578	.	C	T	.	.	MAF_INRAE=4.167;MAF_USDA=12.5
NC_035093.1	43060690	.	G	T	.	.	MAF_INRAE=20.886;MAF_USDA=12.941
NC_035093.1	43060735	.	C	G	.	.	MAF_USDA=6.25
NC_035093.1	43061009	.	A	G	.	.	MAF_USDA=2.459
NC_035093.1	43061093	.	A	C	.	.	MAF_USDA=2.459
NC_035093.1	43061132	.	G	T	.	.	MAF_INRAE=3.797
NC_035093.1	43061173	.	A	C	.	.	MAF_INRAE=4.167;MAF_USDA=7.059
NC_035093.1	43061221	.	A	G	.	.	MAF_INRAE=20.0;MAF_USDA=5.738
NC_035093.1	43061247	.	A	T	.	.	MAF_USDA=8.197
NC_035093.1	43061268	.	C	G	.	.	MAF_USDA=2.459
NC_035093.1	43061284	.	C	T	.	.	MAF_INRAE=1.667;MAF_USDA=7.059
NC_035093.1	43061318	.	G	T	.	.	MAF_USDA=2.381
NC_035093.1	43061340	.	G	C	.	.	MAF_USDA=2.353
NC_035093.1	43061351	.	T	G	.	.	MAF_USDA=2.459
NC_035093.1	43061573	.	G	A	.	.	MAF_USDA=3.279
NC_035093.1	43061703	.	T	C	.	.	MAF_INRAE=5.263;MAF_USDA=6.25
NC_035093.1	43061826	.	T	A	.	.	MAF_USDA=3.279
NC_035093.1	43061910	.	C	A	.	.	MAF_INRAE=21.053
NC_035093.1	43061920	.	C	A	.	.	MAF_INRAE=33.544;MAF_USDA=21.765
NC_035093.1	43061927	.	C	T	.	.	MAF_INRAE=1.667;MAF_USDA=7.059
NC_035093.1	43061938	.	C	A	.	.	MAF_USDA=9.016
NC_035093.1	43061989	.	T	C	.	.	MAF_USDA=9.016
NC_035093.1	43061992	.	A	C	.	.	MAF_USDA=15.882
NC_035093.1	43061997	.	A	G	.	.	MAF_USDA=2.353
NC_035093.1	43062026	.	C	G	.	.	MAF_USDA=9.016
NC_035093.1	43062030	.	G	A	.	.	MAF_USDA=1.639
NC_035093.1	43062051	.	A	G	.	.	MAF_INRAE=33.544;MAF_USDA=21.765
NC_035093.1	43062057	.	C	T	.	.	MAF_INRAE=22.785;MAF_USDA=31.176
NC_035093.1	43062061	.	T	C	.	.	MAF_INRAE=40.833;MAF_USDA=27.647
NC_035093.1	43062076	.	A	C	.	.	MAF_INRAE=33.544;MAF_USDA=21.765
NC_035093.1	43062093	.	A	T	.	.	MAF_USDA=3.279
NC_035093.1	43062122	.	A	C	.	.	MAF_INRAE=39.873;MAF_USDA=45.833
NC_035093.1	43062136	.	A	C	.	.	MAF_USDA=8.333
NC_035093.1	43062230	.	G	A	.	.	MAF_INRAE=21.053
NC_035093.1	43062302	.	C	G	.	.	MAF_USDA=2.353
NC_035093.1	43062361	.	G	A	.	.	MAF_USDA=9.016
NC_035093.1	43062396	.	A	C	.	.	MAF_INRAE=21.053;MAF_USDA=14.754
NC_035093.1	43062405	.	A	C	.	.	MAF_INRAE=7.5;MAF_USDA=4.167
NC_035093.1	43062528	.	C	T	.	.	MAF_INRAE=4.167;MAF_USDA=7.647
NC_035093.1	43062607	.	T	C	.	.	MAF_INRAE=5.063;MAF_USDA=1.639
NC_035093.1	43062619	.	T	A	.	.	MAF_INRAE=12.5
NC_035093.1	43062672	.	A	C	.	.	MAF_USDA=9.016
NC_035093.1	43062706	.	T	G	.	.	MAF_USDA=2.459
NC_035093.1	43062714	.	C	A	.	.	MAF_USDA=2.459
NC_035093.1	43062747	.	G	C	.	.	MAF_USDA=3.279
NC_035093.1	43062814	.	A	T	.	.	MAF_USDA=4.098
NC_035093.1	43062968	.	G	T	.	.	MAF_USDA=2.353
NC_035093.1	43062995	.	T	A	.	.	MAF_USDA=2.941
NC_035093.1	43063087	.	C	T	.	.	MAF_INRAE=31.646;MAF_USDA=49.412
NC_035093.1	43063110	.	A	C	.	.	MAF_INRAE=20.886;MAF_USDA=21.765
NC_035093.1	43063143	.	A	G	.	.	MAF_INRAE=9.167;MAF_USDA=7.647
NC_035093.1	43063183	.	G	A	.	.	MAF_INRAE=19.167;MAF_USDA=6.557
NC_035093.1	43063262	.	C	A	.	.	MAF_USDA=7.647
NC_035093.1	43063327	.	C	A	.	.	MAF_USDA=2.459
NC_035093.1	43063363	.	A	G	.	.	MAF_INRAE=21.053
NC_035093.1	43063373	.	A	G	.	.	MAF_INRAE=4.167;MAF_USDA=15.882
NC_035093.1	43063389	.	C	T	.	.	MAF_USDA=1.639
NC_035093.1	43063479	.	G	T	.	.	MAF_INRAE=16.667
NC_035093.1	43063527	.	T	A	.	.	MAF_USDA=2.459
NC_035093.1	43063572	.	T	A	.	.	MAF_INRAE=35.443;MAF_USDA=14.118
NC_035093.1	43063669	.	G	T	.	.	MAF_INRAE=15.789;MAF_USDA=46.471
NC_035093.1	43063671	.	A	G	.	.	MAF_USDA=35.294
NC_035093.1	43063712	.	C	G	.	.	MAF_INRAE=46.835;MAF_USDA=33.529
NC_035093.1	43063730	.	C	A	.	.	MAF_INRAE=4.167;MAF_USDA=7.647
NC_035093.1	43063783	.	G	T	.	.	MAF_USDA=2.459
NC_035093.1	43063839	.	G	C	.	.	MAF_INRAE=40.506;MAF_USDA=29.412
NC_035093.1	43063840	.	C	T	.	.	MAF_INRAE=38.333;MAF_USDA=28.235
NC_035093.1	43063861	.	A	G	.	.	MAF_INRAE=6.329;MAF_USDA=5.882
NC_035093.1	43063885	.	C	T	.	.	MAF_USDA=2.353
NC_035093.1	43063935	.	C	A	.	.	MAF_INRAE=21.053;MAF_USDA=5.738
NC_035093.1	43063986	.	T	A	.	.	MAF_INRAE=32.911;MAF_USDA=45.882
NC_035093.1	43064063	.	A	G	.	.	MAF_INRAE=16.667
NC_035093.1	43064134	.	C	G	.	.	MAF_INRAE=20.0;MAF_USDA=4.918
NC_035093.1	43064147	.	A	T	.	.	MAF_USDA=2.459
NC_035093.1	43064214	.	C	T	.	.	MAF_INRAE=3.165;MAF_USDA=3.529
NC_035093.1	43064236	.	A	G	.	.	MAF_INRAE=16.667;MAF_USDA=2.459
NC_035093.1	43064241	.	A	G	.	.	MAF_USDA=2.459
NC_035093.1	43064285	.	G	T	.	.	MAF_INRAE=10.127;MAF_USDA=20.833
NC_035093.1	43064310	.	G	A	.	.	MAF_USDA=3.279
NC_035093.1	43064342	.	A	G	.	.	MAF_INRAE=17.089;MAF_USDA=42.353
NC_035093.1	43064365	.	C	A	.	.	MAF_INRAE=12.658;MAF_USDA=7.059
NC_035093.1	43064465	.	C	T	.	.	MAF_USDA=1.639
NC_035093.1	43064492	.	T	A	.	.	MAF_INRAE=44.304;MAF_USDA=34.118
NC_035093.1	43064633	.	G	C	.	.	MAF_USDA=1.639
NC_035093.1	43064639	.	T	A	.	.	MAF_INRAE=41.139;MAF_USDA=38.235
NC_035093.1	43064666	.	A	T	.	.	MAF_INRAE=24.051;MAF_USDA=46.471
NC_035093.1	43064711	.	C	G	.	.	MAF_USDA=4.918
NC_035093.1	43064715	.	GTC	GTT	.	.	MAF_USDA=16.667
NC_035093.1	43064717	.	C	T	.	.	MAF_USDA=48.276
NC_035093.1	43064723	.	T	A	.	.	MAF_INRAE=38.333;MAF_USDA=15.854
NC_035093.1	43064813	.	T	C	.	.	MAF_INRAE=31.013;MAF_USDA=29.412
NC_035093.1	43064819	.	A	C	.	.	MAF_USDA=2.459
NC_035093.1	43064855	.	T	G	.	.	MAF_INRAE=4.167;MAF_USDA=34.118
NC_035093.1	43064964	.	C	T	.	.	MAF_USDA=1.639
NC_035093.1	43065014	.	C	T	.	.	MAF_USDA=1.639
NC_035093.1	43065032	.	A	T	.	.	MAF_USDA=2.083
NC_035093.1	43065142	.	C	G	.	.	MAF_INRAE=34.81;MAF_USDA=35.294
NC_035093.1	43065178	.	A	T	.	.	MAF_INRAE=3.333;MAF_USDA=7.647
NC_035093.1	43065189	.	C	T	.	.	MAF_INRAE=3.797;MAF_USDA=6.25
NC_035093.1	43065203	.	C	A	.	.	MAF_USDA=3.279
NC_035093.1	43065223	.	G	T	.	.	MAF_INRAE=2.5;MAF_USDA=7.647
NC_035093.1	43065259	.	C	T	.	.	MAF_INRAE=48.101;MAF_USDA=24.706
NC_035093.1	43065324	.	A	G	.	.	MAF_USDA=3.529
NC_035093.1	43065370	.	T	C	.	.	MAF_INRAE=20.0;MAF_USDA=1.639
NC_035093.1	43065405	.	A	G	.	.	MAF_USDA=4.918
NC_035093.1	43065422	.	G	A	.	.	MAF_USDA=2.459
NC_035093.1	43065423	.	C	G	.	.	MAF_INRAE=21.053
NC_035093.1	43065477	.	A	C	.	.	MAF_INRAE=38.333
NC_035093.1	43065483	.	A	C	.	.	MAF_INRAE=5.696;MAF_USDA=38.235
NC_035093.1	43065523	.	G	A	.	.	MAF_USDA=7.647
NC_035093.1	43065543	.	C	G	.	.	MAF_INRAE=5.696;MAF_USDA=34.706
NC_035093.1	43065676	.	C	A	.	.	MAF_INRAE=4.167;MAF_USDA=18.824
NC_035093.1	43065714	.	T	G	.	.	MAF_INRAE=16.667;MAF_USDA=1.639
NC_035093.1	43065745	.	C	A	.	.	MAF_INRAE=12.025;MAF_USDA=38.235
NC_035093.1	43065797	.	C	T	.	.	MAF_INRAE=6.962;MAF_USDA=34.706
NC_035093.1	43065884	.	A	G	.	.	MAF_USDA=13.115
NC_035093.1	43065900	.	G	C	.	.	MAF_USDA=3.279
NC_035093.1	43066000	.	G	T	.	.	MAF_USDA=1.639
NC_035093.1	43066026	.	C	A	.	.	MAF_USDA=5.738
NC_035093.1	43066092	.	T	C	.	.	MAF_USDA=6.25
NC_035093.1	43066113	.	A	G	.	.	MAF_INRAE=5.0;MAF_USDA=14.583
NC_035093.1	43066189	.	T	C	.	.	MAF_USDA=9.016
NC_035093.1	43066279	.	G	A	.	.	MAF_INRAE=8.228;MAF_USDA=19.412
NC_035093.1	43066421	.	C	T	.	.	MAF_USDA=9.016
NC_035093.1	43066495	.	C	A	.	.	MAF_INRAE=10.526
NC_035093.1	43066640	.	G	C	.	.	MAF_INRAE=46.835;MAF_USDA=40.0
NC_035093.1	43066652	.	T	G	.	.	MAF_INRAE=6.667;MAF_USDA=7.377
NC_035093.1	43066673	.	T	A	.	.	MAF_INRAE=3.797;MAF_USDA=5.294
NC_035093.1	43066850	.	G	T	.	.	MAF_USDA=2.459
NC_035093.1	43066951	.	G	T	.	.	MAF_INRAE=17.089;MAF_USDA=16.471
NC_035093.1	43067044	.	T	G	.	.	MAF_INRAE=3.333;MAF_USDA=4.118
NC_035093.1	43067179	.	A	G	.	.	MAF_INRAE=15.789;MAF_USDA=8.197
NC_035093.1	43067203	.	T	C	.	.	MAF_INRAE=46.835;MAF_USDA=40.588
NC_035093.1	43067279	.	G	T	.	.	MAF_INRAE=5.063;MAF_USDA=1.639
NC_035093.1	43067298	.	T	C	.	.	MAF_INRAE=16.667
NC_035093.1	43067319	.	T	G	.	.	MAF_INRAE=7.5;MAF_USDA=7.377
NC_035093.1	43067350	.	T	A	.	.	MAF_USDA=6.25
NC_035093.1	43067383	.	G	A	.	.	MAF_USDA=8.333
NC_035093.1	43067429	.	G	T	.	.	MAF_INRAE=6.667;MAF_USDA=6.557
NC_035093.1	43067435	.	A	G	.	.	MAF_INRAE=16.667;MAF_USDA=3.279
NC_035093.1	43067456	.	T	G	.	.	MAF_USDA=4.918
NC_035093.1	43067489	.	C	A	.	.	MAF_INRAE=3.797;MAF_USDA=5.357
NC_035093.1	43067499	.	A	G	.	.	MAF_INRAE=10.526
NC_035093.1	43067794	.	C	T	.	.	MAF_USDA=1.639
NC_035093.1	43067971	.	T	A	.	.	MAF_INRAE=10.526;MAF_USDA=11.475
NC_035093.1	43068017	.	C	T	.	.	MAF_INRAE=3.797;MAF_USDA=5.294
NC_035093.1	43068025	.	G	T	.	.	MAF_INRAE=15.789;MAF_USDA=9.016
NC_035093.1	43068191	.	G	T	.	.	MAF_USDA=3.279
NC_035093.1	43068372	.	T	C	.	.	MAF_USDA=4.098
NC_035093.1	43068432	.	T	C	.	.	MAF_INRAE=3.797;MAF_USDA=5.882
NC_035093.1	43068520	.	T	G	.	.	MAF_INRAE=6.962;MAF_USDA=10.0
NC_035093.1	43068627	.	G	T	.	.	MAF_INRAE=34.81;MAF_USDA=43.75
NC_035093.1	43068757	.	T	G	.	.	MAF_INRAE=10.526
NC_035093.1	43068803	.	A	T	.	.	MAF_USDA=2.459
NC_035093.1	43068876	.	T	A	.	.	MAF_USDA=1.639
NC_035093.1	43068915	.	T	G	.	.	MAF_INRAE=34.81;MAF_USDA=22.353
NC_035093.1	43069131	.	A	G	.	.	MAF_INRAE=22.785;MAF_USDA=14.118
NC_035093.1	43069193	.	T	C	.	.	MAF_USDA=14.754
NC_035093.1	43069330	.	C	A	.	.	MAF_USDA=1.639
NC_035093.1	43069520	.	A	C	.	.	MAF_INRAE=6.329;MAF_USDA=5.294
NC_035093.1	43069664	.	G	T	.	.	MAF_INRAE=39.873;MAF_USDA=27.381
NC_035093.1	43069970	.	A	G	.	.	MAF_INRAE=21.053
NC_035093.1	43070069	.	A	G	.	.	MAF_USDA=8.197
NC_035093.1	43070147	.	G	T	.	.	MAF_USDA=3.279
NC_035093.1	43070236	.	A	C	.	.	MAF_INRAE=12.5
NC_035093.1	43070237	.	G	T	.	.	MAF_USDA=7.377
NC_035093.1	43070291	.	G	T	.	.	MAF_INRAE=10.526
NC_035093.1	43070292	.	G	A	.	.	MAF_INRAE=35.0;MAF_USDA=45.882
NC_035093.1	43070333	.	T	C	.	.	MAF_INRAE=26.667;MAF_USDA=2.976
NC_035093.1	43070334	.	A	T	.	.	MAF_INRAE=26.667;MAF_USDA=2.976
NC_035093.1	43070336	.	A	G	.	.	MAF_INRAE=26.667;MAF_USDA=2.083
NC_035093.1	43070351	.	T	G	.	.	MAF_INRAE=3.165;MAF_USDA=5.882
NC_035093.1	43070431	.	G	T	.	.	MAF_USDA=13.115
NC_035093.1	43070501	.	G	T	.	.	MAF_INRAE=20.0;MAF_USDA=1.639
NC_035093.1	43070543	.	G	A	.	.	MAF_INRAE=10.526
NC_035093.1	43070553	.	A	G	.	.	MAF_USDA=8.197
NC_035093.1	43070644	.	C	A	.	.	MAF_INRAE=8.861;MAF_USDA=6.548
NC_035093.1	43070648	.	T	C	.	.	MAF_USDA=3.333
NC_035093.1	43070709	.	T	G	.	.	MAF_USDA=8.197
NC_035093.1	43070735	.	A	T	.	.	MAF_USDA=1.639
NC_035093.1	43070744	.	A	T	.	.	MAF_USDA=1.639
NC_035093.1	43070957	.	T	C	.	.	MAF_INRAE=16.667
NC_035093.1	43070959	.	T	G	.	.	MAF_INRAE=6.667;MAF_USDA=6.557
NC_035093.1	43070982	.	G	A	.	.	MAF_INRAE=14.167;MAF_USDA=37.5
NC_035093.1	43070991	.	C	A	.	.	MAF_INRAE=14.167
NC_035093.1	43071076	.	G	A	.	.	MAF_USDA=13.934
NC_035093.1	43071098	.	C	A	.	.	MAF_INRAE=15.833
NC_035093.1	43071141	.	G	T	.	.	MAF_USDA=2.459
NC_035093.1	43071405	.	A	T	.	.	MAF_USDA=5.0
NC_035093.1	43071903	.	G	C	.	.	MAF_USDA=7.377
NC_035093.1	43072334	.	C	A	.	.	MAF_USDA=3.279
NC_035093.1	43072397	.	A	T	.	.	MAF_INRAE=16.456;MAF_USDA=24.138
NC_035093.1	43072453	.	T	G	.	.	MAF_INRAE=26.316
NC_035093.1	43072456	.	T	G	.	.	MAF_INRAE=40.833
NC_035093.1	43072459	.	T	G	.	.	MAF_INRAE=27.5
NC_035093.1	43072471	.	G	T	.	.	MAF_INRAE=11.392
NC_035093.1	43072495	.	T	G	.	.	MAF_INRAE=17.5
NC_035093.1	43072609	.	C	A	.	.	MAF_INRAE=15.789
NC_035093.1	43072632	.	T	A	.	.	MAF_INRAE=22.785;MAF_USDA=12.941
NC_035093.1	43072667	.	C	T	.	.	MAF_INRAE=36.842;MAF_USDA=20.833
NC_035093.1	43072754	.	A	T	.	.	MAF_INRAE=6.667;MAF_USDA=7.377
NC_035093.1	43072908	.	C	T	.	.	MAF_INRAE=11.392;MAF_USDA=12.941
NC_035093.1	43073176	.	C	A	.	.	MAF_INRAE=3.797;MAF_USDA=5.882
NC_035093.1	43073205	.	C	T	.	.	MAF_USDA=7.377
NC_035093.1	43073229	.	A	G	.	.	MAF_INRAE=14.557;MAF_USDA=17.647
NC_035093.1	43073235	.	T	G	.	.	MAF_USDA=3.279
NC_035093.1	43073281	.	G	A	.	.	MAF_INRAE=3.333;MAF_USDA=5.882
NC_035093.1	43073299	.	T	C	.	.	MAF_USDA=1.639
NC_035093.1	43073467	.	A	G	.	.	MAF_INRAE=24.051;MAF_USDA=42.941
NC_035093.1	43073504	.	G	T	.	.	MAF_USDA=11.475
NC_035093.1	43073550	.	C	T	.	.	MAF_INRAE=10.759;MAF_USDA=19.412
NC_035093.1	43073655	.	G	T	.	.	MAF_INRAE=1.667;MAF_USDA=7.647
NC_035093.1	43073765	.	G	A	.	.	MAF_USDA=7.377
NC_035093.1	43073892	.	C	T	.	.	MAF_USDA=2.459
NC_035093.1	43074022	.	T	G	.	.	MAF_INRAE=36.709;MAF_USDA=24.118
NC_035093.1	43074076	.	T	C	.	.	MAF_INRAE=25.316;MAF_USDA=8.824
NC_035093.1	43074251	.	C	G	.	.	MAF_USDA=12.295
NC_035093.1	43074295	.	C	A	.	.	MAF_INRAE=15.19;MAF_USDA=17.059
NC_035093.1	43074305	.	C	G	.	.	MAF_INRAE=3.333;MAF_USDA=8.824
NC_035093.1	43074346	.	G	A	.	.	MAF_INRAE=3.333;MAF_USDA=8.824
NC_035093.1	43074395	.	C	G	.	.	MAF_INRAE=5.063;MAF_USDA=2.459
NC_035093.1	43074404	.	C	A	.	.	MAF_INRAE=24.051;MAF_USDA=41.765
NC_035093.1	43074442	.	G	A	.	.	MAF_INRAE=3.797;MAF_USDA=7.647
NC_035093.1	43074683	.	T	G	.	.	MAF_INRAE=6.667;MAF_USDA=7.377
NC_035093.1	43074695	.	C	T	.	.	MAF_INRAE=31.646;MAF_USDA=35.294
NC_035093.1	43074699	.	T	C	.	.	MAF_INRAE=35.443;MAF_USDA=18.824
NC_035093.1	43074731	.	A	T	.	.	MAF_USDA=3.279
NC_035093.1	43074743	.	T	A	.	.	MAF_INRAE=17.089;MAF_USDA=4.118
NC_035093.1	43074745	.	G	A	.	.	MAF_INRAE=3.333;MAF_USDA=2.459
NC_035093.1	43074800	.	T	C	.	.	MAF_USDA=14.118
NC_035093.1	43074801	.	C	A	.	.	MAF_USDA=14.118
NC_035093.1	43074802	.	C	T	.	.	MAF_USDA=14.118
NC_035093.1	43074808	.	G	A	.	.	MAF_USDA=2.353
NC_035093.1	43074845	.	A	T	.	.	MAF_USDA=13.934
NC_035093.1	43074854	.	T	G	.	.	MAF_INRAE=48.734;MAF_USDA=30.0
NC_035093.1	43074910	.	C	A	.	.	MAF_INRAE=50.0;MAF_USDA=28.824
NC_035093.1	43075137	.	T	C	.	.	MAF_USDA=1.639
NC_035093.1	43075177	.	C	A	.	.	MAF_INRAE=22.5;MAF_USDA=7.377
NC_035093.1	43075180	.	C	T	.	.	MAF_USDA=1.639
NC_035093.1	43075187	.	C	T	.	.	MAF_USDA=3.279
NC_035093.1	43075230	.	G	A	.	.	MAF_INRAE=20.0;MAF_USDA=13.934
NC_035093.1	43075269	.	G	C	.	.	MAF_INRAE=15.789
NC_035093.1	43075323	.	C	A	.	.	MAF_USDA=2.459
NC_035093.1	43075354	.	A	G	.	.	MAF_USDA=1.639
NC_035093.1	43075358	.	T	A	.	.	MAF_INRAE=6.329;MAF_USDA=10.0
NC_035093.1	43075363	.	T	C	.	.	MAF_INRAE=7.5;MAF_USDA=4.167
NC_035093.1	43075418	.	G	C	.	.	MAF_INRAE=23.333;MAF_USDA=7.377
NC_035093.1	43075481	.	C	G	.	.	MAF_USDA=1.639
NC_035093.1	43075502	.	G	T	.	.	MAF_USDA=3.529
NC_035093.1	43075527	.	C	T	.	.	MAF_USDA=2.459
NC_035093.1	43075646	.	G	A	.	.	MAF_INRAE=3.797;MAF_USDA=5.882
NC_035093.1	43075705	.	G	A	.	.	MAF_USDA=3.279
NC_035093.1	43075721	.	G	A	.	.	MAF_INRAE=6.667;MAF_USDA=6.557
NC_035093.1	43075724	.	T	C	.	.	MAF_USDA=6.25
NC_035093.1	43075738	.	G	T	.	.	MAF_INRAE=6.667;MAF_USDA=6.557
NC_035093.1	43075777	.	T	G	.	.	MAF_USDA=1.639
NC_035093.1	43075798	.	C	A	.	.	MAF_INRAE=28.481;MAF_USDA=44.118
NC_035093.1	43075802	.	C	T	.	.	MAF_INRAE=46.667;MAF_USDA=29.412
NC_035093.1	43075832	.	T	G	.	.	MAF_INRAE=23.333;MAF_USDA=8.197
NC_035093.1	43075876	.	A	G	.	.	MAF_INRAE=20.0;MAF_USDA=14.167
NC_035093.1	43075877	.	C	T	.	.	MAF_INRAE=20.0;MAF_USDA=13.333
NC_035093.1	43075910	.	G	T	.	.	MAF_INRAE=22.152;MAF_USDA=23.214
NC_035093.1	43075950	.	G	A	.	.	MAF_INRAE=4.167;MAF_USDA=8.235
NC_035093.1	43075983	.	C	T	.	.	MAF_INRAE=22.5
NC_035093.1	43075988	.	C	A	.	.	MAF_USDA=1.639
NC_035093.1	43076041	.	A	T	.	.	MAF_INRAE=39.241;MAF_USDA=50.0
NC_035093.1	43076047	.	C	A	.	.	MAF_INRAE=10.833;MAF_USDA=5.882
NC_035093.1	43076063	.	T	A	.	.	MAF_USDA=1.639
NC_035093.1	43076064	.	T	G	.	.	MAF_INRAE=20.0
NC_035093.1	43076098	.	T	C	.	.	MAF_INRAE=39.241;MAF_USDA=49.412
NC_035093.1	43076220	.	T	A	.	.	MAF_INRAE=22.5;MAF_USDA=8.197
NC_035093.1	43076243	.	G	A	.	.	MAF_USDA=2.941
NC_035093.1	43076245	.	C	A	.	.	MAF_INRAE=12.025;MAF_USDA=8.333
NC_035093.1	43076365	.	G	C	.	.	MAF_INRAE=24.167;MAF_USDA=7.377
NC_035093.1	43076431	.	A	C	.	.	MAF_INRAE=6.667;MAF_USDA=5.738
NC_035093.1	43076433	.	A	T	.	.	MAF_INRAE=6.329;MAF_USDA=32.353
NC_035093.1	43076492	.	C	G	.	.	MAF_USDA=6.557
NC_035093.1	43076511	.	T	C	.	.	MAF_INRAE=23.333;MAF_USDA=8.333
NC_035093.1	43076519	.	T	C	.	.	MAF_USDA=1.667
NC_035093.1	43076628	.	C	T	.	.	MAF_INRAE=6.329;MAF_USDA=28.824
NC_035093.1	43076646	.	C	T	.	.	MAF_INRAE=15.789;MAF_USDA=12.5
NC_035093.1	43076647	.	A	G	.	.	MAF_USDA=2.083
NC_035093.1	43076680	.	A	T	.	.	MAF_INRAE=15.789;MAF_USDA=12.5
NC_035093.1	43076713	.	C	A	.	.	MAF_INRAE=15.789
NC_035093.1	43076784	.	T	G	.	.	MAF_INRAE=15.789;MAF_USDA=12.5
NC_035093.1	43076860	.	G	A	.	.	MAF_INRAE=21.053;MAF_USDA=39.583
NC_035093.1	43076891	.	C	A	.	.	MAF_INRAE=15.789;MAF_USDA=12.5
NC_035093.1	43076912	.	T	A	.	.	MAF_USDA=18.75
NC_035093.1	43076982	.	G	T	.	.	MAF_INRAE=15.789;MAF_USDA=12.5
NC_035093.1	43077015	.	G	T	.	.	MAF_INRAE=10.526
NC_035093.1	43077234	.	C	T	.	.	MAF_INRAE=35.443;MAF_USDA=19.412
NC_035093.1	43077414	.	C	T	.	.	MAF_INRAE=16.667
NC_035093.1	43077430	.	C	T	.	.	MAF_INRAE=23.333;MAF_USDA=7.377
NC_035093.1	43077440	.	A	C	.	.	MAF_INRAE=14.167
NC_035093.1	43077503	.	C	A	.	.	MAF_USDA=4.098
NC_035093.1	43077530	.	A	T	.	.	MAF_USDA=3.279
NC_035093.1	43077576	.	A	T	.	.	MAF_INRAE=20.0;MAF_USDA=13.115
NC_035093.1	43077662	.	A	G	.	.	MAF_INRAE=46.835;MAF_USDA=24.118
NC_035093.1	43077670	.	C	T	.	.	MAF_INRAE=46.835;MAF_USDA=24.118
NC_035093.1	43077795	.	A	T	.	.	MAF_USDA=1.639
NC_035093.1	43077798	.	T	G	.	.	MAF_INRAE=3.797;MAF_USDA=6.25
NC_035093.1	43077826	.	G	A	.	.	MAF_USDA=4.098
NC_035093.1	43077862	.	A	T	.	.	MAF_INRAE=16.667
NC_035093.1	43077901	.	T	A	.	.	MAF_INRAE=47.468;MAF_USDA=24.706
NC_035093.1	43077994	.	C	T	.	.	MAF_INRAE=3.797
NC_035093.1	43078013	.	T	A	.	.	MAF_INRAE=3.797;MAF_USDA=2.353
NC_035093.1	43078053	.	C	G	.	.	MAF_USDA=13.115
NC_035093.1	43078075	.	A	G	.	.	MAF_INRAE=3.797
NC_035093.1	43078175	.	T	A	.	.	MAF_INRAE=5.063;MAF_USDA=1.639
NC_035093.1	43078287	.	T	C	.	.	MAF_USDA=4.098
NC_035093.1	43078377	.	C	A	.	.	MAF_INRAE=18.354;MAF_USDA=13.529
NC_035093.1	43078378	.	T	A	.	.	MAF_INRAE=14.167;MAF_USDA=14.118
NC_035093.1	43078379	.	T	A	.	.	MAF_USDA=2.083
NC_035093.1	43078398	.	A	T	.	.	MAF_INRAE=18.354;MAF_USDA=18.235
NC_035093.1	43078623	.	C	T	.	.	MAF_INRAE=31.646;MAF_USDA=27.647
NC_035093.1	43078791	.	C	T	.	.	MAF_USDA=3.279
NC_035093.1	43079025	.	A	C	.	.	MAF_INRAE=17.089;MAF_USDA=3.529
NC_035093.1	43079028	.	G	T	.	.	MAF_INRAE=29.167;MAF_USDA=32.941
NC_035093.1	43079029	.	T	G	.	.	MAF_INRAE=7.5;MAF_USDA=4.167
NC_035093.1	43079083	.	G	A	.	.	MAF_INRAE=6.667;MAF_USDA=7.377
NC_035093.1	43079165	.	C	G	.	.	MAF_USDA=25.41
NC_035093.1	43079201	.	T	C	.	.	MAF_INRAE=3.797
NC_035093.1	43079232	.	G	A	.	.	MAF_USDA=13.934
NC_035093.1	43079243	.	A	C	.	.	MAF_USDA=6.557
NC_035093.1	43079251	.	G	A	.	.	MAF_INRAE=10.526;MAF_USDA=1.639
NC_035093.1	43079264	.	G	A	.	.	MAF_INRAE=6.667;MAF_USDA=6.557
NC_035093.1	43079328	.	C	A	.	.	MAF_USDA=4.918
NC_035093.1	43079346	.	C	T	.	.	MAF_INRAE=10.526;MAF_USDA=11.765
NC_035093.1	43079379	.	C	T	.	.	MAF_INRAE=24.167;MAF_USDA=10.588
NC_035093.1	43079396	.	C	A	.	.	MAF_INRAE=24.684;MAF_USDA=49.412
NC_035093.1	43079407	.	T	C	.	.	MAF_INRAE=3.797;MAF_USDA=2.353
NC_035093.1	43079494	.	A	T	.	.	MAF_INRAE=3.333
NC_035093.1	43079598	.	C	T	.	.	MAF_INRAE=8.861;MAF_USDA=7.647
NC_035093.1	43079641	.	G	T	.	.	MAF_USDA=16.393
NC_035093.1	43079815	.	T	C	.	.	MAF_USDA=1.639
NC_035093.1	43079886	.	G	T	.	.	MAF_INRAE=21.053
NC_035093.1	43079916	.	T	G	.	.	MAF_INRAE=6.667;MAF_USDA=6.557
NC_035093.1	43080080	.	T	C	.	.	MAF_INRAE=6.329;MAF_USDA=42.353
NC_035093.1	43080113	.	A	C	.	.	MAF_INRAE=3.797;MAF_USDA=4.706
NC_035093.1	43080154	.	T	G	.	.	MAF_USDA=2.459
NC_035093.1	43080219	.	A	T	.	.	MAF_USDA=1.639
NC_035093.1	43080239	.	C	A	.	.	MAF_INRAE=3.797;MAF_USDA=6.25
NC_035093.1	43080366	.	G	T	.	.	MAF_INRAE=18.354;MAF_USDA=18.824
NC_035093.1	43080389	.	A	G	.	.	MAF_INRAE=24.167;MAF_USDA=11.765
NC_035093.1	43080410	.	A	G	.	.	MAF_INRAE=28.481;MAF_USDA=44.118
NC_035093.1	43080428	.	C	T	.	.	MAF_INRAE=10.127;MAF_USDA=44.706
NC_035093.1	43080429	.	T	A	.	.	MAF_INRAE=18.354;MAF_USDA=18.824
NC_035093.1	43080467	.	G	A	.	.	MAF_INRAE=3.797;MAF_USDA=6.25
NC_035093.1	43080490	.	T	C	.	.	MAF_INRAE=3.797;MAF_USDA=6.25
NC_035093.1	43080519	.	T	C	.	.	MAF_USDA=3.279
NC_035093.1	43080539	.	A	G	.	.	MAF_INRAE=16.667
NC_035093.1	43080560	.	T	G	.	.	MAF_INRAE=17.089;MAF_USDA=4.118
NC_035093.1	43080605	.	T	G	.	.	MAF_INRAE=22.152;MAF_USDA=20.588
NC_035093.1	43080611	.	T	G	.	.	MAF_USDA=1.639
NC_035093.1	43080618	.	A	G	.	.	MAF_INRAE=3.797;MAF_USDA=4.118
NC_035093.1	43080645	.	C	A	.	.	MAF_INRAE=27.848
NC_035093.1	43080656	.	G	A	.	.	MAF_INRAE=10.127;MAF_USDA=46.471
NC_035093.1	43080751	.	C	G	.	.	MAF_INRAE=3.333;MAF_USDA=8.235
NC_035093.1	43080807	.	T	C	.	.	MAF_INRAE=13.291;MAF_USDA=44.706
NC_035093.1	43080831	.	G	T	.	.	MAF_INRAE=4.167;MAF_USDA=8.235
NC_035093.1	43080852	.	T	G	.	.	MAF_INRAE=18.354;MAF_USDA=14.118
NC_035093.1	43080853	.	C	T	.	.	MAF_INRAE=3.333;MAF_USDA=4.118
NC_035093.1	43080854	.	A	T	.	.	MAF_INRAE=16.667
NC_035093.1	43080975	.	C	G	.	.	MAF_USDA=4.118
NC_035093.1	43081068	.	T	C	.	.	MAF_USDA=12.5
NC_035093.1	43082031	.	C	G	.	.	MAF_USDA=2.459
NC_035093.1	43082060	.	C	T	.	.	MAF_INRAE=34.177;MAF_USDA=47.059
NC_035093.1	43082118	.	T	C	.	.	MAF_USDA=2.459
NC_035093.1	43082119	.	A	C	.	.	MAF_INRAE=10.759;MAF_USDA=17.647
NC_035093.1	43082167	.	A	G	.	.	MAF_INRAE=3.333;MAF_USDA=4.118
NC_035093.1	43082181	.	G	T	.	.	MAF_USDA=1.639
NC_035093.1	43082209	.	C	A	.	.	MAF_INRAE=16.456;MAF_USDA=8.235
NC_035093.1	43082214	.	A	G	.	.	MAF_INRAE=44.937;MAF_USDA=37.059
NC_035093.1	43082256	.	G	A	.	.	MAF_USDA=2.459
NC_035093.1	43082344	.	T	A	.	.	MAF_USDA=8.333
NC_035093.1	43082445	.	C	T	.	.	MAF_INRAE=5.696
NC_035093.1	43082483	.	G	C	.	.	MAF_INRAE=11.392;MAF_USDA=40.0
NC_035093.1	43082486	.	G	T	.	.	MAF_USDA=2.941
NC_035093.1	43082521	.	G	A	.	.	MAF_INRAE=5.263
NC_035093.1	43082693	.	A	G	.	.	MAF_INRAE=16.667
NC_035093.1	43082787	.	T	G	.	.	MAF_INRAE=12.658;MAF_USDA=9.412
NC_035093.1	43082808	.	A	G	.	.	MAF_INRAE=5.696;MAF_USDA=1.639
NC_035093.1	43082815	.	C	T	.	.	MAF_INRAE=3.333;MAF_USDA=11.176
NC_035093.1	43082846	.	G	A	.	.	MAF_USDA=2.459
NC_035093.1	43082891	.	A	T	.	.	MAF_USDA=2.459
NC_035093.1	43082930	.	A	G	.	.	MAF_INRAE=3.333;MAF_USDA=4.706
NC_035093.1	43083041	.	T	A	.	.	MAF_USDA=5.738
NC_035093.1	43083090	.	C	A	.	.	MAF_USDA=2.083
NC_035093.1	43083177	.	C	G	.	.	MAF_INRAE=19.62;MAF_USDA=17.059
NC_035093.1	43083217	.	A	C	.	.	MAF_INRAE=45.57;MAF_USDA=38.824
NC_035093.1	43083264	.	C	T	.	.	MAF_INRAE=19.62;MAF_USDA=25.294
NC_035093.1	43083309	.	G	A	.	.	MAF_INRAE=27.215;MAF_USDA=11.176
NC_035093.1	43083358	.	A	C	.	.	MAF_INRAE=14.557;MAF_USDA=21.765
NC_035093.1	43083383	.	T	A	.	.	MAF_USDA=1.639
NC_035093.1	43083386	.	A	C	.	.	MAF_INRAE=21.667;MAF_USDA=25.294
NC_035093.1	43083648	.	G	T	.	.	MAF_INRAE=10.0;MAF_USDA=8.824
NC_035093.1	43083663	.	A	G	.	.	MAF_USDA=2.459
NC_035093.1	43084008	.	A	G	.	.	MAF_INRAE=21.053
NC_035093.1	43084055	.	T	C	.	.	MAF_USDA=3.279
NC_035093.1	43084057	.	G	A	.	.	MAF_INRAE=3.333;MAF_USDA=12.5
NC_035093.1	43084211	.	C	T	.	.	MAF_USDA=2.459
NC_035093.1	43084233	.	G	T	.	.	MAF_INRAE=7.5;MAF_USDA=7.647
NC_035093.1	43084241	.	C	T	.	.	MAF_USDA=2.459
NC_035093.1	43084316	.	A	G	.	.	MAF_INRAE=3.333;MAF_USDA=15.294
NC_035093.1	43084930	.	G	T	.	.	MAF_INRAE=16.667
NC_035093.1	43084938	.	G	C	.	.	MAF_INRAE=10.127;MAF_USDA=21.765
NC_035093.1	43085095	.	A	C	.	.	MAF_INRAE=16.667
NC_035093.1	43085104	.	G	T	.	.	MAF_USDA=1.639
NC_035093.1	43085134	.	G	A	.	.	MAF_USDA=2.459
NC_035093.1	43085323	.	C	A	.	.	MAF_USDA=7.377
NC_035093.1	43085407	.	T	G	.	.	MAF_USDA=2.459
NC_035093.1	43085426	.	A	T	.	.	MAF_USDA=2.353
NC_035093.1	43085499	.	A	G	.	.	MAF_USDA=2.459
NC_035093.1	43085666	.	A	C	.	.	MAF_INRAE=11.392;MAF_USDA=7.647
NC_035093.1	43085745	.	T	A	.	.	MAF_INRAE=3.333;MAF_USDA=9.412
NC_035093.1	43085764	.	G	A	.	.	MAF_INRAE=12.5
NC_035093.1	43085829	.	G	T	.	.	MAF_INRAE=10.526
NC_035093.1	43085891	.	A	G	.	.	MAF_INRAE=10.127;MAF_USDA=12.5
NC_035093.1	43086138	.	G	A	.	.	MAF_INRAE=16.667
NC_035093.1	43086186	.	T	C	.	.	MAF_INRAE=16.667
NC_035093.1	43086315	.	G	T	.	.	MAF_INRAE=12.025;MAF_USDA=8.333
NC_035093.1	43086375	.	A	C	.	.	MAF_INRAE=29.747;MAF_USDA=5.882
NC_035093.1	43086377	.	C	T	.	.	MAF_USDA=5.294
NC_035093.1	43086429	.	G	T	.	.	MAF_INRAE=6.962;MAF_USDA=12.353
NC_035093.1	43086531	.	G	A	.	.	MAF_INRAE=12.025;MAF_USDA=8.333
NC_035093.1	43086634	.	A	C	.	.	MAF_USDA=1.639
NC_035093.1	43086636	.	A	T	.	.	MAF_INRAE=10.526
NC_035093.1	43086662	.	A	G	.	.	MAF_INRAE=5.063;MAF_USDA=1.639
NC_035093.1	43086720	.	A	C	.	.	MAF_USDA=3.279
NC_035093.1	43086867	.	G	A	.	.	MAF_INRAE=10.526
NC_035093.1	43086870	.	C	A	.	.	MAF_USDA=2.459
NC_035093.1	43086872	.	T	C	.	.	MAF_USDA=4.098
NC_035093.1	43086875	.	G	A	.	.	MAF_USDA=1.639
NC_035093.1	43086940	.	A	C	.	.	MAF_USDA=5.738
NC_035093.1	43086950	.	G	T	.	.	MAF_INRAE=20.0
NC_035093.1	43086969	.	T	G	.	.	MAF_INRAE=6.962;MAF_USDA=13.529
NC_035093.1	43087011	.	A	G	.	.	MAF_USDA=2.459
NC_035093.1	43087196	.	C	A	.	.	MAF_INRAE=5.063;MAF_USDA=12.5
NC_035093.1	43087215	.	A	C	.	.	MAF_USDA=2.459
NC_035093.1	43087381	.	C	G	.	.	MAF_USDA=1.639
NC_035093.1	43087555	.	T	G	.	.	MAF_INRAE=5.063;MAF_USDA=9.836
NC_035093.1	43087683	.	A	C	.	.	MAF_INRAE=6.667;MAF_USDA=4.098
NC_035093.1	43087693	.	C	T	.	.	MAF_INRAE=20.0
NC_035093.1	43088026	.	A	G	.	.	MAF_INRAE=38.608;MAF_USDA=48.235
NC_035093.1	43088079	.	T	A	.	.	MAF_INRAE=6.667;MAF_USDA=5.294
NC_035093.1	43088252	.	C	G	.	.	MAF_USDA=3.279
NC_035093.1	43088310	.	T	G	.	.	MAF_INRAE=37.975;MAF_USDA=49.412
NC_035093.1	43088334	.	C	T	.	.	MAF_INRAE=17.089;MAF_USDA=5.294
NC_035093.1	43088341	.	C	G	.	.	MAF_INRAE=5.063;MAF_USDA=12.5
NC_035093.1	43088344	.	A	T	.	.	MAF_INRAE=17.089;MAF_USDA=5.294
NC_035093.1	43088355	.	A	T	.	.	MAF_INRAE=3.333;MAF_USDA=12.5
NC_035093.1	43088470	.	C	A	.	.	MAF_USDA=2.459
NC_035093.1	43088648	.	G	A	.	.	MAF_USDA=1.639
NC_035093.1	43088668	.	C	G	.	.	MAF_INRAE=18.987;MAF_USDA=9.412
NC_035093.1	43088675	.	T	A	.	.	MAF_INRAE=18.987;MAF_USDA=9.412
NC_035093.1	43088801	.	A	G	.	.	MAF_USDA=1.639
NC_035093.1	43088866	.	C	T	.	.	MAF_USDA=4.098
NC_035093.1	43088992	.	A	C	.	.	MAF_INRAE=32.911;MAF_USDA=41.176
NC_035093.1	43089131	.	G	T	.	.	MAF_INRAE=7.5;MAF_USDA=12.5
NC_035093.1	43089300	.	A	T	.	.	MAF_INRAE=19.167
NC_035093.1	43089383	.	C	T	.	.	MAF_INRAE=5.063;MAF_USDA=11.765
NC_035093.1	43089384	.	A	T	.	.	MAF_USDA=3.279
NC_035093.1	43089596	.	A	G	.	.	MAF_USDA=1.639
NC_035093.1	43089778	.	T	C	.	.	MAF_INRAE=7.5;MAF_USDA=4.167
NC_035093.1	43089790	.	A	G	.	.	MAF_USDA=3.279
NC_035093.1	43090003	.	A	T	.	.	MAF_USDA=2.459
NC_035093.1	43090151	.	T	A	.	.	MAF_USDA=14.583
NC_035093.1	43090152	.	T	A	.	.	MAF_USDA=41.667
NC_035093.1	43090166	.	T	C	.	.	MAF_INRAE=7.5;MAF_USDA=12.5
NC_035093.1	43090242	.	T	C	.	.	MAF_INRAE=7.5;MAF_USDA=12.5
NC_035093.1	43090348	.	G	A	.	.	MAF_INRAE=10.0;MAF_USDA=12.353
NC_035093.1	43090354	.	G	T	.	.	MAF_INRAE=20.0
NC_035093.1	43090523	.	G	A	.	.	MAF_INRAE=22.5;MAF_USDA=11.765
NC_035093.1	43090645	.	C	A	.	.	MAF_USDA=4.098
NC_035093.1	43090668	.	T	C	.	.	MAF_INRAE=20.0
NC_035093.1	43090684	.	G	A	.	.	MAF_USDA=12.353
NC_035093.1	43090685	.	G	T	.	.	MAF_USDA=14.754
NC_035093.1	43090686	.	A	G	.	.	MAF_USDA=12.353
NC_035093.1	43090765	.	C	T	.	.	MAF_INRAE=18.333;MAF_USDA=8.824
NC_035093.1	43090769	.	C	A	.	.	MAF_USDA=1.639
NC_035093.1	43090809	.	T	C	.	.	MAF_INRAE=5.063;MAF_USDA=7.059
NC_035093.1	43090945	.	T	A	.	.	MAF_USDA=2.941
NC_035093.1	43090976	.	T	C	.	.	MAF_INRAE=6.667;MAF_USDA=5.294
NC_035093.1	43090993	.	C	T	.	.	MAF_USDA=4.918
NC_035093.1	43091148	.	C	G	.	.	MAF_USDA=4.762
NC_035093.1	43091171	.	C	A	.	.	MAF_USDA=10.588
NC_035093.1	43091242	.	G	A	.	.	MAF_USDA=37.059
NC_035093.1	43091262	.	T	C	.	.	MAF_USDA=40.0
NC_035093.1	43091317	.	T	G	.	.	MAF_USDA=7.059
NC_035093.1	43091337	.	G	T	.	.	MAF_USDA=1.639
NC_035093.1	43091367	.	C	A	.	.	MAF_USDA=36.471
NC_035093.1	43091463	.	T	C	.	.	MAF_USDA=13.529
NC_035093.1	43091508	.	G	T	.	.	MAF_USDA=1.639
NC_035093.1	43091516	.	C	A	.	.	MAF_USDA=12.5
NC_035093.1	43091533	.	G	A	.	.	MAF_USDA=8.235
NC_035093.1	43091541	.	T	C	.	.	MAF_USDA=3.279
NC_035093.1	43091631	.	G	A	.	.	MAF_USDA=1.639
NC_035093.1	43091646	.	G	A	.	.	MAF_USDA=47.647
NC_035093.1	43091662	.	T	C	.	.	MAF_USDA=8.235
NC_035093.1	43091695	.	A	T	.	.	MAF_USDA=7.059
NC_035093.1	43091721	.	T	G	.	.	MAF_USDA=4.098
NC_035093.1	43091868	.	T	A	.	.	MAF_USDA=3.279
NC_035093.1	43091872	.	T	C	.	.	MAF_USDA=5.882
NC_035093.1	43091885	.	A	T	.	.	MAF_USDA=10.588
NC_035093.1	43091962	.	A	G	.	.	MAF_USDA=8.824
NC_035093.1	43092356	.	A	T	.	.	MAF_USDA=7.059
NC_035093.1	43092403	.	C	A	.	.	MAF_USDA=1.639
NC_035093.1	43092422	.	C	T	.	.	MAF_INRAE=10.833;MAF_USDA=15.294
NC_035093.1	43092510	.	T	G	.	.	MAF_USDA=1.639
NC_035093.1	43092562	.	G	A	.	.	MAF_USDA=9.836
NC_035093.1	43092593	.	C	A	.	.	MAF_USDA=9.836
NC_035093.1	43092613	.	T	A	.	.	MAF_INRAE=36.842;MAF_USDA=42.941
NC_035093.1	43092670	.	T	C	.	.	MAF_USDA=1.639
NC_035093.1	43092696	.	T	C	.	.	MAF_INRAE=17.089;MAF_USDA=5.882
NC_035093.1	43092772	.	A	G	.	.	MAF_INRAE=7.5;MAF_USDA=12.5
NC_035093.1	43092868	.	T	C	.	.	MAF_USDA=1.639
NC_035093.1	43092886	.	A	G	.	.	MAF_INRAE=5.063
NC_035093.1	43092898	.	T	G	.	.	MAF_INRAE=19.62;MAF_USDA=11.765
NC_035093.1	43092982	.	A	G	.	.	MAF_INRAE=3.333;MAF_USDA=7.647
NC_035093.1	43093008	.	T	G	.	.	MAF_INRAE=6.667;MAF_USDA=12.5
NC_035093.1	43093024	.	A	C	.	.	MAF_INRAE=21.053
NC_035093.1	43093258	.	G	T	.	.	MAF_INRAE=5.063;MAF_USDA=12.5
NC_035093.1	43093320	.	C	A	.	.	MAF_USDA=8.197
NC_035093.1	43093323	.	T	A	.	.	MAF_USDA=2.941
NC_035093.1	43093408	.	T	A	.	.	MAF_INRAE=5.063;MAF_USDA=9.016
NC_035093.1	43093448	.	C	T	.	.	MAF_INRAE=33.544;MAF_USDA=9.836
NC_035093.1	43093629	.	G	T	.	.	MAF_INRAE=12.025;MAF_USDA=8.333
NC_035093.1	43093642	.	C	A	.	.	MAF_INRAE=7.5;MAF_USDA=10.417
NC_035093.1	43093648	.	A	G	.	.	MAF_INRAE=3.333;MAF_USDA=8.235
NC_035093.1	43093652	.	A	T	.	.	MAF_INRAE=17.089;MAF_USDA=5.882
NC_035093.1	43093661	.	C	A	.	.	MAF_INRAE=3.333;MAF_USDA=8.235
NC_035093.1	43093692	.	C	A	.	.	MAF_USDA=3.279
NC_035093.1	43093693	.	C	T	.	.	MAF_INRAE=33.544;MAF_USDA=11.475
NC_035093.1	43093781	.	C	A	.	.	MAF_INRAE=5.063;MAF_USDA=14.583
NC_035093.1	43093790	.	A	G	.	.	MAF_INRAE=33.544;MAF_USDA=11.475
NC_035093.1	43093827	.	A	C	.	.	MAF_USDA=2.459
NC_035093.1	43093836	.	T	C	.	.	MAF_INRAE=33.544;MAF_USDA=11.475
NC_035093.1	43093857	.	T	C	.	.	MAF_USDA=3.279
NC_035093.1	43094145	.	G	A	.	.	MAF_USDA=3.279
NC_035093.1	43094146	.	C	T	.	.	MAF_INRAE=6.329;MAF_USDA=10.0
NC_035093.1	43094185	.	C	T	.	.	MAF_USDA=1.639
NC_035093.1	43094325	.	C	T	.	.	MAF_INRAE=19.167
NC_035093.1	43094423	.	G	A	.	.	MAF_USDA=14.583
NC_035093.1	43095101	.	G	T	.	.	MAF_INRAE=10.526;MAF_USDA=8.235
NC_035093.1	43095127	.	C	T	.	.	MAF_USDA=3.279
NC_035093.1	43095151	.	C	A	.	.	MAF_INRAE=10.526;MAF_USDA=12.5
NC_035093.1	43095240	.	G	T	.	.	MAF_USDA=3.279
NC_035093.1	43095259	.	G	T	.	.	MAF_USDA=3.279
NC_035093.1	43095315	.	T	C	.	.	MAF_INRAE=6.667;MAF_USDA=5.738
NC_035093.1	43095372	.	T	G	.	.	MAF_INRAE=6.667;MAF_USDA=5.738
NC_035093.1	43095492	.	G	T	.	.	MAF_INRAE=6.667;MAF_USDA=11.765
NC_035093.1	43095558	.	G	A	.	.	MAF_INRAE=6.667;MAF_USDA=4.098
NC_035093.1	43095639	.	A	C	.	.	MAF_USDA=2.459
NC_035093.1	43095766	.	G	T	.	.	MAF_INRAE=6.329;MAF_USDA=10.0
NC_035093.1	43095785	.	C	A	.	.	MAF_INRAE=24.684;MAF_USDA=15.882
NC_035093.1	43095794	.	G	T	.	.	MAF_USDA=2.459
NC_035093.1	43095810	.	G	A	.	.	MAF_USDA=1.639
NC_035093.1	43095869	.	G	T	.	.	MAF_USDA=1.667
NC_035093.1	43095916	.	C	T	.	.	MAF_INRAE=49.367;MAF_USDA=30.588
NC_035093.1	43096083	.	T	A	.	.	MAF_INRAE=33.544;MAF_USDA=11.475
NC_035093.1	43096136	.	G	T	.	.	MAF_USDA=3.279
NC_035093.1	43096188	.	T	G	.	.	MAF_INRAE=17.5;MAF_USDA=2.459
NC_035093.1	43096277	.	A	C	.	.	MAF_INRAE=17.089;MAF_USDA=5.882
NC_035093.1	43096368	.	T	C	.	.	MAF_USDA=2.459
NC_035093.1	43096386	.	T	G	.	.	MAF_INRAE=36.842;MAF_USDA=5.294
NC_035093.1	43096395	.	A	T	.	.	MAF_USDA=3.279
NC_035093.1	43096403	.	C	A	.	.	MAF_USDA=3.279
NC_035093.1	43096406	.	T	G	.	.	MAF_USDA=3.279
NC_035093.1	43096527	.	A	C	.	.	MAF_INRAE=26.316;MAF_USDA=18.235
NC_035093.1	43096603	.	C	A	.	.	MAF_USDA=1.639
NC_035093.1	43096665	.	C	T	.	.	MAF_INRAE=17.089;MAF_USDA=5.882
NC_035093.1	43096789	.	C	T	.	.	MAF_USDA=3.279
NC_035093.1	43097129	.	T	C	.	.	MAF_INRAE=17.089;MAF_USDA=5.882
NC_035093.1	43097230	.	G	C	.	.	MAF_USDA=4.167
NC_035093.1	43097302	.	G	T	.	.	MAF_USDA=3.333
NC_035093.1	43097405	.	G	T	.	.	MAF_INRAE=29.747;MAF_USDA=27.059
NC_035093.1	43097423	.	C	T	.	.	MAF_USDA=2.459
NC_035093.1	43097428	.	A	T	.	.	MAF_USDA=3.279
NC_035093.1	43097533	.	G	A	.	.	MAF_INRAE=6.329;MAF_USDA=6.471
NC_035093.1	43097593	.	A	T	.	.	MAF_USDA=3.279
NC_035093.1	43097607	.	C	A	.	.	MAF_INRAE=17.089;MAF_USDA=5.882
NC_035093.1	43097612	.	T	G	.	.	MAF_INRAE=29.114;MAF_USDA=28.824
NC_035093.1	43097614	.	G	T	.	.	MAF_INRAE=20.886;MAF_USDA=33.529
NC_035093.1	43097680	.	G	T	.	.	MAF_USDA=3.279
NC_035093.1	43097740	.	T	A	.	.	MAF_INRAE=5.263;MAF_USDA=4.118
NC_035093.1	43097748	.	G	A	.	.	MAF_INRAE=29.747;MAF_USDA=27.059
NC_035093.1	43097799	.	C	G	.	.	MAF_INRAE=1.667;MAF_USDA=4.706
NC_035093.1	43097901	.	C	A	.	.	MAF_INRAE=29.747;MAF_USDA=27.647
NC_035093.1	43097907	.	C	A	.	.	MAF_INRAE=29.747;MAF_USDA=28.235
NC_035093.1	43098181	.	A	C	.	.	MAF_USDA=1.639
NC_035093.1	43098216	.	C	G	.	.	MAF_USDA=1.639
NC_035093.1	43098361	.	C	T	.	.	MAF_INRAE=31.646;MAF_USDA=8.235
NC_035093.1	43098379	.	G	A	.	.	MAF_INRAE=29.747;MAF_USDA=27.059
NC_035093.1	43098381	.	A	T	.	.	MAF_INRAE=2.5;MAF_USDA=2.941
NC_035093.1	43098383	.	C	T	.	.	MAF_INRAE=2.5;MAF_USDA=2.941
NC_035093.1	43098386	.	T	G	.	.	MAF_INRAE=20.0
NC_035093.1	43098537	.	T	G	.	.	MAF_INRAE=28.481;MAF_USDA=25.294
NC_035093.1	43098568	.	A	G	.	.	MAF_USDA=2.353
NC_035093.1	43098570	.	G	A	.	.	MAF_USDA=2.381
NC_035093.1	43098588	.	G	A	.	.	MAF_USDA=3.279
NC_035093.1	43099165	.	A	G	.	.	MAF_USDA=2.542
NC_035093.1	43099299	.	C	T	.	.	MAF_INRAE=7.5;MAF_USDA=12.5
NC_035093.1	43099465	.	G	T	.	.	MAF_USDA=4.098
NC_035093.1	43099478	.	A	C	.	.	MAF_USDA=4.098
NC_035093.1	43099492	.	T	A	.	.	MAF_INRAE=16.456;MAF_USDA=9.412
NC_035093.1	43099570	.	G	A	.	.	MAF_INRAE=20.0
NC_035093.1	43099681	.	T	G	.	.	MAF_USDA=2.353
NC_035093.1	43099802	.	G	A	.	.	MAF_USDA=1.176
NC_035093.1	43099828	.	C	T	.	.	MAF_USDA=1.176
NC_035093.1	43099844	.	G	T	.	.	MAF_USDA=4.118
NC_035093.1	43099874	.	C	A	.	.	MAF_USDA=3.279
NC_035093.1	43100013	.	C	A	.	.	MAF_INRAE=37.975;MAF_USDA=35.882
NC_035093.1	43100067	.	T	A	.	.	MAF_INRAE=20.0
NC_035093.1	43100076	.	G	A	.	.	MAF_USDA=1.765
NC_035093.1	43100077	.	A	G	.	.	MAF_INRAE=14.167;MAF_USDA=12.353
NC_035093.1	43100130	.	T	G	.	.	MAF_USDA=3.279
NC_035093.1	43100164	.	C	T	.	.	MAF_INRAE=37.975;MAF_USDA=35.882
NC_035093.1	43100295	.	G	A	.	.	MAF_INRAE=29.747;MAF_USDA=28.824
NC_035093.1	43100430	.	C	A	.	.	MAF_USDA=1.639
NC_035093.1	43100441	.	G	A	.	.	MAF_INRAE=20.0
NC_035093.1	43100492	.	T	G	.	.	MAF_USDA=3.279
NC_035093.1	43100556	.	A	C	.	.	MAF_INRAE=20.0
NC_035093.1	43100661	.	G	C	.	.	MAF_INRAE=6.667;MAF_USDA=5.738
NC_035093.1	43100713	.	G	A	.	.	MAF_USDA=3.279
NC_035093.1	43100732	.	T	A	.	.	MAF_INRAE=37.975;MAF_USDA=35.882
NC_035093.1	43100831	.	C	T	.	.	MAF_USDA=2.353
NC_035093.1	43100871	.	T	A	.	.	MAF_USDA=6.25
NC_035093.1	43101148	.	G	A	.	.	MAF_USDA=2.353
NC_035093.1	43101180	.	G	T	.	.	MAF_INRAE=3.333;MAF_USDA=12.5
NC_035093.1	43101578	.	C	A	.	.	MAF_INRAE=3.797;MAF_USDA=6.25
NC_035093.1	43101693	.	A	C	.	.	MAF_USDA=1.176
NC_035093.1	43101755	.	C	T	.	.	MAF_USDA=4.918
NC_035093.1	43101834	.	A	T	.	.	MAF_USDA=4.098
NC_035093.1	43102002	.	G	A	.	.	MAF_INRAE=32.278;MAF_USDA=25.294
NC_035093.1	43102160	.	G	T	.	.	MAF_INRAE=32.278;MAF_USDA=25.882
NC_035093.1	43102228	.	G	T	.	.	MAF_INRAE=31.646;MAF_USDA=26.471
NC_035093.1	43102293	.	T	A	.	.	MAF_INRAE=8.228;MAF_USDA=7.647
NC_035093.1	43102400	.	T	A	.	.	MAF_USDA=2.459
NC_035093.1	43102453	.	C	G	.	.	MAF_INRAE=19.167
NC_035093.1	43102474	.	A	T	.	.	MAF_INRAE=23.418;MAF_USDA=12.941
NC_035093.1	43102672	.	G	T	.	.	MAF_INRAE=48.734;MAF_USDA=31.765
NC_035093.1	43102696	.	C	A	.	.	MAF_INRAE=3.333;MAF_USDA=2.976
NC_035093.1	43102737	.	G	T	.	.	MAF_USDA=1.639
NC_035093.1	43102918	.	C	T	.	.	MAF_INRAE=5.063;MAF_USDA=1.639
NC_035093.1	43103009	.	A	C	.	.	MAF_INRAE=18.354;MAF_USDA=35.882
NC_035093.1	43103030	.	T	G	.	.	MAF_INRAE=4.167;MAF_USDA=4.918
NC_035093.1	43103037	.	A	G	.	.	MAF_INRAE=24.167;MAF_USDA=5.882
NC_035093.1	43103124	.	T	C	.	.	MAF_INRAE=32.278;MAF_USDA=25.882
NC_035093.1	43103177	.	T	G	.	.	MAF_INRAE=13.333;MAF_USDA=11.176
NC_035093.1	43103181	.	A	C	.	.	MAF_INRAE=21.667
NC_035093.1	43103203	.	G	T	.	.	MAF_INRAE=4.167;MAF_USDA=5.882
NC_035093.1	43103443	.	A	T	.	.	MAF_INRAE=20.0
NC_035093.1	43103493	.	C	G	.	.	MAF_USDA=1.639
NC_035093.1	43103681	.	A	G	.	.	MAF_INRAE=19.62;MAF_USDA=18.235
NC_035093.1	43103749	.	C	A	.	.	MAF_INRAE=10.0;MAF_USDA=5.882
NC_035093.1	43103762	.	C	A	.	.	MAF_USDA=1.639
NC_035093.1	43103779	.	G	T	.	.	MAF_INRAE=20.0
NC_035093.1	43103837	.	C	T	.	.	MAF_INRAE=6.667;MAF_USDA=5.738
NC_035093.1	43103911	.	A	C	.	.	MAF_INRAE=46.835;MAF_USDA=24.706
NC_035093.1	43103967	.	T	C	.	.	MAF_INRAE=18.354;MAF_USDA=42.941
NC_035093.1	43103979	.	T	G	.	.	MAF_INRAE=19.62;MAF_USDA=18.235
NC_035093.1	43104023	.	G	A	.	.	MAF_INRAE=19.62;MAF_USDA=17.059
NC_035093.1	43104034	.	C	T	.	.	MAF_INRAE=19.62;MAF_USDA=15.882
NC_035093.1	43104041	.	C	A	.	.	MAF_USDA=1.176
NC_035093.1	43104046	.	A	T	.	.	MAF_INRAE=4.167
NC_035093.1	43104237	.	A	C	.	.	MAF_INRAE=27.848;MAF_USDA=14.706
NC_035093.1	43104349	.	G	A	.	.	MAF_INRAE=8.861;MAF_USDA=8.824
NC_035093.1	43104370	.	A	T	.	.	MAF_INRAE=36.709;MAF_USDA=21.176
NC_035093.1	43104403	.	T	G	.	.	MAF_INRAE=3.333
NC_035093.1	43104422	.	A	T	.	.	MAF_INRAE=8.333;MAF_USDA=6.471
NC_035093.1	43104454	.	A	G	.	.	MAF_USDA=1.639
NC_035093.1	43104505	.	C	A	.	.	MAF_INRAE=3.333;MAF_USDA=2.941
NC_035093.1	43104516	.	G	A	.	.	MAF_INRAE=4.167
NC_035093.1	43104551	.	C	A	.	.	MAF_INRAE=10.0;MAF_USDA=7.059
NC_035093.1	43104680	.	A	G	.	.	MAF_INRAE=24.684;MAF_USDA=47.059
NC_035093.1	43104699	.	A	C	.	.	MAF_INRAE=23.418;MAF_USDA=22.941
NC_035093.1	43104713	.	A	T	.	.	MAF_INRAE=12.025;MAF_USDA=8.235
NC_035093.1	43104820	.	A	C	.	.	MAF_INRAE=1.667;MAF_USDA=16.667
NC_035093.1	43104843	.	C	A	.	.	MAF_INRAE=6.667;MAF_USDA=5.738
NC_035093.1	43104846	.	G	A	.	.	MAF_INRAE=3.797;MAF_USDA=6.25
NC_035093.1	43104848	.	G	A	.	.	MAF_USDA=3.279
NC_035093.1	43104884	.	C	T	.	.	MAF_INRAE=19.62;MAF_USDA=15.294
NC_035093.1	43104957	.	G	T	.	.	MAF_INRAE=24.684;MAF_USDA=49.412
NC_035093.1	43104977	.	A	C	.	.	MAF_USDA=6.25
NC_035093.1	43105070	.	T	A	.	.	MAF_USDA=20.833
NC_035093.1	43105074	.	C	A	.	.	MAF_INRAE=15.833;MAF_USDA=20.833
NC_035093.1	43105256	.	G	T	.	.	MAF_INRAE=16.456;MAF_USDA=12.941
NC_035093.1	43105337	.	A	C	.	.	MAF_USDA=6.25
NC_035093.1	43105368	.	T	G	.	.	MAF_USDA=2.353
NC_035093.1	43105508	.	C	T	.	.	MAF_INRAE=7.5;MAF_USDA=4.118
NC_035093.1	43105551	.	C	T	.	.	MAF_INRAE=5.063;MAF_USDA=1.639
NC_035093.1	43105618	.	C	T	.	.	MAF_INRAE=6.667;MAF_USDA=4.098
NC_035093.1	43105640	.	T	C	.	.	MAF_INRAE=4.167;MAF_USDA=3.279
NC_035093.1	43105684	.	A	C	.	.	MAF_INRAE=16.456;MAF_USDA=12.941
NC_035093.1	43105726	.	C	A	.	.	MAF_USDA=3.279
NC_035093.1	43105813	.	G	T	.	.	MAF_INRAE=16.456;MAF_USDA=12.941
NC_035093.1	43105938	.	T	G	.	.	MAF_USDA=1.639
NC_035093.1	43106025	.	G	T	.	.	MAF_INRAE=5.833;MAF_USDA=3.279
NC_035093.1	43106066	.	T	C	.	.	MAF_USDA=4.918
NC_035093.1	43106989	.	G	C	.	.	MAF_USDA=4.167
NC_035093.1	43107600	.	T	C	.	.	MAF_INRAE=32.5;MAF_USDA=6.024
NC_035093.1	43107811	.	A	G	.	.	MAF_USDA=6.557
NC_035093.1	43107995	.	T	C	.	.	MAF_INRAE=12.5;MAF_USDA=2.459
NC_035093.1	43108017	.	T	C	.	.	MAF_INRAE=16.667;MAF_USDA=20.833
NC_035093.1	43108102	.	G	A	.	.	MAF_INRAE=16.456;MAF_USDA=12.941
NC_035093.1	43108138	.	A	T	.	.	MAF_INRAE=19.62;MAF_USDA=15.294
NC_035093.1	43108168	.	T	G	.	.	MAF_USDA=6.25
NC_035093.1	43108229	.	G	A	.	.	MAF_INRAE=3.797;MAF_USDA=2.353
NC_035093.1	43108232	.	A	G	.	.	MAF_USDA=4.098
NC_035093.1	43108347	.	G	T	.	.	MAF_INRAE=19.62;MAF_USDA=15.294
NC_035093.1	43108403	.	T	G	.	.	MAF_USDA=1.667
NC_035093.1	43108719	.	C	T	.	.	MAF_USDA=4.118
NC_035093.1	43108793	.	C	T	.	.	MAF_INRAE=32.278;MAF_USDA=5.882
NC_035093.1	43108869	.	G	A	.	.	MAF_INRAE=29.747;MAF_USDA=42.941
NC_035093.1	43108876	.	G	C	.	.	MAF_INRAE=32.278;MAF_USDA=5.882
NC_035093.1	43108938	.	T	C	.	.	MAF_INRAE=18.354;MAF_USDA=15.294
NC_035093.1	43108997	.	C	G	.	.	MAF_INRAE=18.354;MAF_USDA=22.353
NC_035093.1	43109085	.	C	A	.	.	MAF_INRAE=16.456;MAF_USDA=12.941
NC_035093.1	43109119	.	T	C	.	.	MAF_INRAE=19.62;MAF_USDA=15.294
NC_035093.1	43109234	.	T	G	.	.	MAF_USDA=2.5
NC_035093.1	43109235	.	T	G	.	.	MAF_INRAE=27.5;MAF_USDA=44.048
NC_035093.1	43109271	.	A	T	.	.	MAF_USDA=3.279
NC_035093.1	43109275	.	C	G	.	.	MAF_INRAE=19.62;MAF_USDA=15.294
NC_035093.1	43109365	.	C	A	.	.	MAF_INRAE=4.167;MAF_USDA=3.279
NC_035093.1	43109380	.	A	G	.	.	MAF_USDA=6.25
NC_035093.1	43109381	.	G	T	.	.	MAF_USDA=6.25
NC_035093.1	43109383	.	A	G	.	.	MAF_USDA=6.25
NC_035093.1	43109406	.	T	A	.	.	MAF_INRAE=16.456;MAF_USDA=12.941
NC_035093.1	43109487	.	C	T	.	.	MAF_INRAE=16.456;MAF_USDA=13.529
NC_035093.1	43109500	.	T	C	.	.	MAF_INRAE=49.367;MAF_USDA=27.647
NC_035093.1	43109525	.	A	G	.	.	MAF_INRAE=4.167;MAF_USDA=3.279
NC_035093.1	43109590	.	T	G	.	.	MAF_INRAE=29.114;MAF_USDA=43.529
NC_035093.1	43109617	.	T	C	.	.	MAF_INRAE=29.114;MAF_USDA=43.529
NC_035093.1	43109662	.	G	T	.	.	MAF_INRAE=8.333
NC_035093.1	43109667	.	T	G	.	.	MAF_USDA=5.738
NC_035093.1	43109774	.	A	C	.	.	MAF_INRAE=29.747;MAF_USDA=44.118
NC_035093.1	43109887	.	T	C	.	.	MAF_USDA=6.25
NC_035093.1	43109904	.	A	T	.	.	MAF_INRAE=12.5;MAF_USDA=2.459
NC_035093.1	43110006	.	G	A	.	.	MAF_INRAE=4.167;MAF_USDA=3.279
NC_035093.1	43110032	.	C	A	.	.	MAF_INRAE=8.333;MAF_USDA=8.824
NC_035093.1	43110117	.	G	A	.	.	MAF_INRAE=4.167;MAF_USDA=3.279
NC_035093.1	43110183	.	A	T	.	.	MAF_USDA=2.353
NC_035093.1	43110210	.	C	T	.	.	MAF_INRAE=4.167;MAF_USDA=3.279
NC_035093.1	43110236	.	G	T	.	.	MAF_INRAE=15.823;MAF_USDA=15.294
NC_035093.1	43110326	.	G	T	.	.	MAF_INRAE=15.823;MAF_USDA=8.824
NC_035093.1	43110337	.	T	C	.	.	MAF_INRAE=48.333;MAF_USDA=27.647
NC_035093.1	43110377	.	G	A	.	.	MAF_INRAE=4.43;MAF_USDA=1.639
NC_035093.1	43110448	.	T	C	.	.	MAF_USDA=1.639
NC_035093.1	43110456	.	T	G	.	.	MAF_INRAE=18.987;MAF_USDA=21.765
NC_035093.1	43110758	.	A	T	.	.	MAF_INRAE=4.167;MAF_USDA=3.279
NC_035093.1	43110846	.	T	C	.	.	MAF_INRAE=3.333;MAF_USDA=3.529
NC_035093.1	43110890	.	T	C	.	.	MAF_INRAE=18.354;MAF_USDA=14.706
NC_035093.1	43110915	.	A	T	.	.	MAF_INRAE=4.167;MAF_USDA=3.279
NC_035093.1	43111022	.	C	A	.	.	MAF_INRAE=4.167;MAF_USDA=3.279
NC_035093.1	43111122	.	A	T	.	.	MAF_INRAE=15.823;MAF_USDA=13.529
NC_035093.1	43111270	.	A	T	.	.	MAF_USDA=4.167
NC_035093.1	43111424	.	C	T	.	.	MAF_INRAE=13.291;MAF_USDA=8.235
NC_035093.1	43111439	.	G	A	.	.	MAF_INRAE=30.833;MAF_USDA=5.882
NC_035093.1	43111498	.	C	T	.	.	MAF_INRAE=12.5;MAF_USDA=2.459
NC_035093.1	43111674	.	T	C	.	.	MAF_INRAE=3.333;MAF_USDA=3.529
NC_035093.1	43111690	.	G	A	.	.	MAF_USDA=2.459
NC_035093.1	43111712	.	C	A	.	.	MAF_INRAE=32.278;MAF_USDA=5.882
NC_035093.1	43111719	.	C	T	.	.	MAF_USDA=5.738
NC_035093.1	43111738	.	G	A	.	.	MAF_INRAE=16.456;MAF_USDA=13.529
NC_035093.1	43111748	.	G	T	.	.	MAF_INRAE=4.167;MAF_USDA=2.459
NC_035093.1	43111749	.	T	G	.	.	MAF_INRAE=4.167;MAF_USDA=2.459
NC_035093.1	43111825	.	A	C	.	.	MAF_INRAE=4.167;MAF_USDA=3.279
NC_035093.1	43112006	.	G	A	.	.	MAF_INRAE=6.667;MAF_USDA=4.098
NC_035093.1	43112041	.	C	A	.	.	MAF_USDA=3.279
NC_035093.1	43112086	.	G	C	.	.	MAF_INRAE=5.063;MAF_USDA=9.016
NC_035093.1	43112184	.	A	G	.	.	MAF_INRAE=47.468;MAF_USDA=27.647
NC_035093.1	43112205	.	G	T	.	.	MAF_INRAE=5.063;MAF_USDA=12.5
NC_035093.1	43112240	.	A	C	.	.	MAF_INRAE=5.063;MAF_USDA=8.197
NC_035093.1	43112293	.	C	T	.	.	MAF_INRAE=1.667;MAF_USDA=16.667
NC_035093.1	43112303	.	G	A	.	.	MAF_USDA=2.941
NC_035093.1	43112357	.	G	C	.	.	MAF_INRAE=11.392;MAF_USDA=8.235
NC_035093.1	43112457	.	C	T	.	.	MAF_INRAE=4.167;MAF_USDA=2.459
NC_035093.1	43112521	.	C	T	.	.	MAF_USDA=1.639
NC_035093.1	43112528	.	G	A	.	.	MAF_USDA=2.941
NC_035093.1	43112544	.	T	A	.	.	MAF_USDA=2.459
NC_035093.1	43112547	.	C	T	.	.	MAF_USDA=2.459
NC_035093.1	43112555	.	G	A	.	.	MAF_USDA=5.882
NC_035093.1	43112581	.	C	T	.	.	MAF_USDA=8.235
NC_035093.1	43112587	.	C	T	.	.	MAF_INRAE=30.833;MAF_USDA=5.882
NC_035093.1	43112609	.	G	C	.	.	MAF_USDA=4.918
NC_035093.1	43112613	.	A	C	.	.	MAF_USDA=4.098
NC_035093.1	43112677	.	C	T	.	.	MAF_INRAE=18.354;MAF_USDA=18.824
NC_035093.1	43112884	.	A	G	.	.	MAF_USDA=4.706
NC_035093.1	43112910	.	A	T	.	.	MAF_USDA=8.333
NC_035093.1	43112950	.	T	G	.	.	MAF_INRAE=31.646;MAF_USDA=5.882
NC_035093.1	43113029	.	G	C	.	.	MAF_USDA=20.833
NC_035093.1	43113543	.	T	C	.	.	MAF_INRAE=15.789;MAF_USDA=20.833
NC_035093.1	43113588	.	T	A	.	.	MAF_USDA=2.5
NC_035093.1	43113690	.	T	C	.	.	MAF_USDA=2.5
NC_035093.1	43113697	.	A	C	.	.	MAF_INRAE=15.19;MAF_USDA=15.882
NC_035093.1	43113698	.	T	A	.	.	MAF_INRAE=16.667;MAF_USDA=15.294
NC_035093.1	43113743	.	A	C	.	.	MAF_INRAE=37.975;MAF_USDA=14.118
NC_035093.1	43113745	.	A	T	.	.	MAF_INRAE=38.333;MAF_USDA=14.118
NC_035093.1	43113746	.	A	C	.	.	MAF_INRAE=38.333;MAF_USDA=13.529
NC_035093.1	43113749	.	G	A	.	.	MAF_INRAE=38.333;MAF_USDA=13.529
NC_035093.1	43113751	.	T	A	.	.	MAF_INRAE=38.333;MAF_USDA=13.529
NC_035093.1	43113757	.	C	T	.	.	MAF_INRAE=35.443;MAF_USDA=32.353
NC_035093.1	43113800	.	G	C	.	.	MAF_INRAE=32.278;MAF_USDA=30.0
NC_035093.1	43113809	.	C	A	.	.	MAF_INRAE=32.278;MAF_USDA=30.0
NC_035093.1	43113818	.	T	G	.	.	MAF_INRAE=15.823;MAF_USDA=15.294
NC_035093.1	43113836	.	G	A	.	.	MAF_INRAE=29.747;MAF_USDA=42.941
NC_035093.1	43113841	.	C	T	.	.	MAF_USDA=3.279
NC_035093.1	43113909	.	T	G	.	.	MAF_USDA=4.167
NC_035093.1	43113940	.	C	G	.	.	MAF_INRAE=4.167;MAF_USDA=3.279
NC_035093.1	43114024	.	G	A	.	.	MAF_USDA=2.459
NC_035093.1	43114026	.	G	A	.	.	MAF_INRAE=32.278;MAF_USDA=28.235
NC_035093.1	43114147	.	C	T	.	.	MAF_INRAE=3.797;MAF_USDA=2.353
NC_035093.1	43114235	.	T	G	.	.	MAF_INRAE=23.418;MAF_USDA=20.0
NC_035093.1	43114317	.	C	T	.	.	MAF_INRAE=10.526
NC_035093.1	43114447	.	A	G	.	.	MAF_INRAE=35.443;MAF_USDA=31.176
NC_035093.1	43114461	.	T	G	.	.	MAF_INRAE=35.443;MAF_USDA=31.176
NC_035093.1	43114477	.	T	C	.	.	MAF_INRAE=35.443;MAF_USDA=31.176
NC_035093.1	43114508	.	C	T	.	.	MAF_INRAE=23.418;MAF_USDA=17.647
NC_035093.1	43114715	.	G	T	.	.	MAF_INRAE=35.443;MAF_USDA=31.176
NC_035093.1	43114753	.	G	A	.	.	MAF_USDA=1.639
NC_035093.1	43115128	.	C	A	.	.	MAF_INRAE=36.842;MAF_USDA=35.714
NC_035093.1	43115307	.	G	A	.	.	MAF_INRAE=18.354;MAF_USDA=15.882
NC_035093.1	43115314	.	G	T	.	.	MAF_INRAE=1.667;MAF_USDA=16.667
NC_035093.1	43115440	.	T	G	.	.	MAF_INRAE=4.167;MAF_USDA=4.918
NC_035093.1	43115477	.	G	C	.	.	MAF_INRAE=40.506;MAF_USDA=34.118
NC_035093.1	43115518	.	G	C	.	.	MAF_INRAE=45.0;MAF_USDA=34.118
NC_035093.1	43115593	.	T	C	.	.	MAF_USDA=1.639
NC_035093.1	43115640	.	C	T	.	.	MAF_USDA=1.639
NC_035093.1	43115709	.	G	A	.	.	MAF_USDA=4.706
NC_035093.1	43115719	.	A	T	.	.	MAF_INRAE=5.063;MAF_USDA=1.639
NC_035093.1	43115734	.	G	A	.	.	MAF_INRAE=4.167
NC_035093.1	43115799	.	C	T	.	.	MAF_INRAE=4.167
NC_035093.1	43115835	.	C	T	.	.	MAF_INRAE=15.823;MAF_USDA=9.412
NC_035093.1	43115944	.	A	T	.	.	MAF_INRAE=10.127;MAF_USDA=12.353
NC_035093.1	43115949	.	G	A	.	.	MAF_INRAE=3.333;MAF_USDA=2.941
NC_035093.1	43116038	.	T	A	.	.	MAF_INRAE=32.911;MAF_USDA=32.353
NC_035093.1	43116042	.	C	T	.	.	MAF_INRAE=36.667;MAF_USDA=31.765
NC_035093.1	43116044	.	T	G	.	.	MAF_INRAE=36.667;MAF_USDA=32.353
NC_035093.1	43116076	.	G	T	.	.	MAF_INRAE=23.418;MAF_USDA=20.0
NC_035093.1	43116726	.	C	A	.	.	MAF_USDA=31.25
NC_035093.1	43116762	.	G	T	.	.	MAF_USDA=5.422
NC_035093.1	43116796	.	A	C	.	.	MAF_USDA=3.333
NC_035093.1	43116863	.	T	A	.	.	MAF_INRAE=21.053
NC_035093.1	43116928	.	T	C	.	.	MAF_INRAE=32.911;MAF_USDA=6.471
NC_035093.1	43116976	.	T	A	.	.	MAF_INRAE=7.5;MAF_USDA=6.471
NC_035093.1	43116991	.	T	A	.	.	MAF_USDA=3.279
NC_035093.1	43117004	.	G	T	.	.	MAF_INRAE=35.443;MAF_USDA=12.941
NC_035093.1	43117023	.	C	T	.	.	MAF_USDA=4.098
NC_035093.1	43117043	.	G	C	.	.	MAF_INRAE=15.823;MAF_USDA=26.471
NC_035093.1	43117134	.	A	C	.	.	MAF_INRAE=10.526;MAF_USDA=9.016
NC_035093.1	43117172	.	T	A	.	.	MAF_INRAE=10.526
NC_035093.1	43117368	.	A	G	.	.	MAF_USDA=6.25
NC_035093.1	43117392	.	G	A	.	.	MAF_INRAE=18.354;MAF_USDA=29.412
NC_035093.1	43117581	.	T	A	.	.	MAF_USDA=3.279
NC_035093.1	43117603	.	A	T	.	.	MAF_INRAE=32.278;MAF_USDA=6.471
NC_035093.1	43117686	.	C	T	.	.	MAF_INRAE=10.526;MAF_USDA=5.738
NC_035093.1	43117709	.	C	G	.	.	MAF_USDA=1.176
NC_035093.1	43117712	.	C	A	.	.	MAF_USDA=4.098
NC_035093.1	43117724	.	A	T	.	.	MAF_USDA=1.176
NC_035093.1	43117758	.	G	A	.	.	MAF_INRAE=10.0;MAF_USDA=5.882
NC_035093.1	43117813	.	A	G	.	.	MAF_INRAE=10.526;MAF_USDA=5.738
NC_035093.1	43117818	.	C	A	.	.	MAF_INRAE=35.443;MAF_USDA=12.941
NC_035093.1	43117834	.	G	C	.	.	MAF_INRAE=34.81;MAF_USDA=15.294
NC_035093.1	43117909	.	A	C	.	.	MAF_INRAE=24.684;MAF_USDA=17.059
NC_035093.1	43117943	.	C	A	.	.	MAF_USDA=1.639
NC_035093.1	43117944	.	A	C	.	.	MAF_INRAE=9.494;MAF_USDA=15.294
NC_035093.1	43117959	.	A	T	.	.	MAF_INRAE=10.526
NC_035093.1	43117980	.	A	T	.	.	MAF_INRAE=41.772;MAF_USDA=25.595
NC_035093.1	43118005	.	T	A	.	.	MAF_INRAE=8.333
NC_035093.1	43118024	.	G	A	.	.	MAF_USDA=4.167
NC_035093.1	43118038	.	C	T	.	.	MAF_INRAE=3.333;MAF_USDA=4.167
NC_035093.1	43118178	.	C	T	.	.	MAF_INRAE=8.333;MAF_USDA=11.765
NC_035093.1	43118212	.	A	G	.	.	MAF_INRAE=8.333;MAF_USDA=11.176
NC_035093.1	43118215	.	C	T	.	.	MAF_INRAE=35.0;MAF_USDA=26.471
NC_035093.1	43118222	.	C	A	.	.	MAF_INRAE=6.329;MAF_USDA=10.588
NC_035093.1	43118228	.	C	A	.	.	MAF_INRAE=29.747;MAF_USDA=26.471
NC_035093.1	43118285	.	T	C	.	.	MAF_INRAE=23.418;MAF_USDA=14.706
NC_035093.1	43118290	.	T	C	.	.	MAF_INRAE=13.924;MAF_USDA=18.235
NC_035093.1	43118293	.	G	T	.	.	MAF_INRAE=3.333;MAF_USDA=11.176
NC_035093.1	43118318	.	C	T	.	.	MAF_INRAE=20.886;MAF_USDA=15.882
NC_035093.1	43118351	.	T	A	.	.	MAF_INRAE=6.329;MAF_USDA=10.588
NC_035093.1	43118387	.	C	T	.	.	MAF_INRAE=6.329;MAF_USDA=11.176
NC_035093.1	43118398	.	A	C	.	.	MAF_USDA=3.279
NC_035093.1	43118417	.	T	A	.	.	MAF_INRAE=10.0;MAF_USDA=7.059
NC_035093.1	43118433	.	C	T	.	.	MAF_INRAE=6.329;MAF_USDA=11.176
NC_035093.1	43118444	.	T	A	.	.	MAF_INRAE=10.0;MAF_USDA=7.059
NC_035093.1	43118582	.	G	T	.	.	MAF_USDA=6.25
NC_035093.1	43118640	.	A	T	.	.	MAF_USDA=1.639
NC_035093.1	43118644	.	A	C	.	.	MAF_INRAE=10.0;MAF_USDA=8.824
NC_035093.1	43118711	.	A	C	.	.	MAF_INRAE=6.329;MAF_USDA=11.176
NC_035093.1	43118713	.	A	C	.	.	MAF_INRAE=3.797;MAF_USDA=2.353
NC_035093.1	43118857	.	T	C	.	.	MAF_INRAE=24.051;MAF_USDA=40.588
NC_035093.1	43118925	.	A	T	.	.	MAF_INRAE=38.608;MAF_USDA=35.294
NC_035093.1	43118942	.	T	A	.	.	MAF_INRAE=4.167
NC_035093.1	43119120	.	G	A	.	.	MAF_INRAE=10.526
NC_035093.1	43119214	.	T	C	.	.	MAF_USDA=3.279
NC_035093.1	43119275	.	G	A	.	.	MAF_INRAE=12.658;MAF_USDA=8.333
NC_035093.1	43119304	.	C	A	.	.	MAF_USDA=6.25
NC_035093.1	43119335	.	G	T	.	.	MAF_INRAE=20.0
NC_035093.1	43119392	.	T	C	.	.	MAF_USDA=6.557
NC_035093.1	43119429	.	G	C	.	.	MAF_INRAE=6.329;MAF_USDA=11.176
NC_035093.1	43119679	.	T	G	.	.	MAF_USDA=1.639
NC_035093.1	43119684	.	C	T	.	.	MAF_INRAE=3.333;MAF_USDA=2.353
NC_035093.1	43119713	.	C	A	.	.	MAF_INRAE=6.329;MAF_USDA=14.706
NC_035093.1	43119756	.	C	A	.	.	MAF_USDA=1.176
NC_035093.1	43119811	.	C	A	.	.	MAF_USDA=2.083
NC_035093.1	43119821	.	G	T	.	.	MAF_USDA=1.639
NC_035093.1	43119866	.	A	T	.	.	MAF_INRAE=31.013;MAF_USDA=21.765
NC_035093.1	43119881	.	T	A	.	.	MAF_INRAE=5.063;MAF_USDA=4.098
NC_035093.1	43119901	.	G	A	.	.	MAF_INRAE=32.278;MAF_USDA=6.471
NC_035093.1	43119944	.	G	T	.	.	MAF_INRAE=10.526
NC_035093.1	43120036	.	A	C	.	.	MAF_USDA=2.459
NC_035093.1	43120047	.	C	A	.	.	MAF_USDA=1.765
NC_035093.1	43120147	.	A	T	.	.	MAF_INRAE=31.013;MAF_USDA=5.882
NC_035093.1	43120257	.	G	A	.	.	MAF_USDA=1.639
NC_035093.1	43120266	.	G	A	.	.	MAF_USDA=3.279
NC_035093.1	43120272	.	T	C	.	.	MAF_USDA=1.639
NC_035093.1	43120299	.	T	C	.	.	MAF_INRAE=10.0;MAF_USDA=8.197
NC_035093.1	43120346	.	A	C	.	.	MAF_INRAE=5.063
NC_035093.1	43120347	.	G	A	.	.	MAF_INRAE=3.333
NC_035093.1	43120504	.	A	C	.	.	MAF_USDA=4.098
NC_035093.1	43120551	.	G	A	.	.	MAF_USDA=1.639
NC_035093.1	43120554	.	G	T	.	.	MAF_INRAE=32.278;MAF_USDA=7.059
NC_035093.1	43120613	.	C	A	.	.	MAF_USDA=3.279
NC_035093.1	43120958	.	A	T	.	.	MAF_USDA=4.098
NC_035093.1	43120992	.	C	T	.	.	MAF_INRAE=13.291;MAF_USDA=6.557
NC_035093.1	43121043	.	A	T	.	.	MAF_INRAE=32.278;MAF_USDA=5.882
NC_035093.1	43121071	.	C	G	.	.	MAF_USDA=3.279
NC_035093.1	43121109	.	G	A	.	.	MAF_INRAE=2.5;MAF_USDA=12.5
NC_035093.1	43121118	.	A	T	.	.	MAF_USDA=4.098
NC_035093.1	43121297	.	T	C	.	.	MAF_USDA=4.098
NC_035093.1	43121459	.	C	T	.	.	MAF_INRAE=8.333;MAF_USDA=10.119
NC_035093.1	43121742	.	C	A	.	.	MAF_INRAE=5.063;MAF_USDA=2.459
NC_035093.1	43121945	.	C	A	.	.	MAF_INRAE=10.127;MAF_USDA=8.333
NC_035093.1	43122015	.	A	C	.	.	MAF_INRAE=6.329;MAF_USDA=11.176
NC_035093.1	43122017	.	T	C	.	.	MAF_USDA=2.459
NC_035093.1	43122018	.	A	T	.	.	MAF_USDA=1.639
NC_035093.1	43122098	.	A	G	.	.	MAF_INRAE=6.329;MAF_USDA=11.176
NC_035093.1	43122134	.	C	T	.	.	MAF_USDA=3.279
NC_035093.1	43122178	.	T	A	.	.	MAF_USDA=2.083
NC_035093.1	43122238	.	C	T	.	.	MAF_INRAE=31.646;MAF_USDA=6.471
NC_035093.1	43122239	.	C	T	.	.	MAF_INRAE=9.167;MAF_USDA=6.471
NC_035093.1	43122257	.	G	A	.	.	MAF_INRAE=10.526;MAF_USDA=3.279
NC_035093.1	43122581	.	C	T	.	.	MAF_USDA=4.167
NC_035093.1	43122686	.	C	T	.	.	MAF_INRAE=32.278;MAF_USDA=7.647
NC_035093.1	43122705	.	G	A	.	.	MAF_INRAE=8.333;MAF_USDA=11.765
NC_035093.1	43122752	.	T	G	.	.	MAF_INRAE=27.215;MAF_USDA=22.941
NC_035093.1	43122999	.	C	T	.	.	MAF_USDA=1.639
NC_035093.1	43123017	.	A	T	.	.	MAF_INRAE=33.544;MAF_USDA=44.706
NC_035093.1	43123059	.	G	A	.	.	MAF_USDA=4.098
NC_035093.1	43123160	.	C	T	.	.	MAF_USDA=4.098
NC_035093.1	43123178	.	T	G	.	.	MAF_USDA=6.25
NC_035093.1	43123264	.	C	T	.	.	MAF_USDA=7.647
NC_035093.1	43123304	.	G	T	.	.	MAF_INRAE=26.582;MAF_USDA=21.765
NC_035093.1	43123305	.	G	A	.	.	MAF_INRAE=31.667;MAF_USDA=21.765
NC_035093.1	43123400	.	G	A	.	.	MAF_USDA=3.279
NC_035093.1	43123441	.	A	G	.	.	MAF_INRAE=8.333;MAF_USDA=11.765
NC_035093.1	43123518	.	C	T	.	.	MAF_USDA=1.639
NC_035093.1	43123521	.	C	T	.	.	MAF_USDA=2.941
NC_035093.1	43123580	.	G	A	.	.	MAF_INRAE=31.013;MAF_USDA=5.882
NC_035093.1	43123758	.	C	A	.	.	MAF_USDA=6.557
NC_035093.1	43124560	.	A	T	.	.	MAF_INRAE=5.0;MAF_USDA=7.647
NC_035093.1	43124951	.	G	T	.	.	MAF_INRAE=15.823;MAF_USDA=5.294
NC_035093.1	43125235	.	C	T	.	.	MAF_INRAE=6.329;MAF_USDA=11.176
NC_035093.1	43125273	.	C	T	.	.	MAF_INRAE=10.0;MAF_USDA=7.059
NC_035093.1	43125278	.	C	T	.	.	MAF_USDA=1.639
NC_035093.1	43125336	.	G	T	.	.	MAF_INRAE=6.329;MAF_USDA=11.176
NC_035093.1	43125506	.	G	A	.	.	MAF_INRAE=6.329;MAF_USDA=11.765
NC_035093.1	43125535	.	T	G	.	.	MAF_USDA=1.667
NC_035093.1	43125628	.	G	A	.	.	MAF_USDA=1.19
NC_035093.1	43125692	.	C	G	.	.	MAF_INRAE=20.253;MAF_USDA=10.0
NC_035093.1	43125711	.	G	T	.	.	MAF_USDA=1.639
NC_035093.1	43125781	.	A	T	.	.	MAF_INRAE=29.747;MAF_USDA=41.176
NC_035093.1	43125826	.	A	G	.	.	MAF_INRAE=5.0;MAF_USDA=8.333
NC_035093.1	43125849	.	T	C	.	.	MAF_USDA=2.459
NC_035093.1	43125989	.	T	G	.	.	MAF_INRAE=6.667
NC_035093.1	43125990	.	T	A	.	.	MAF_INRAE=12.5
NC_035093.1	43125995	.	T	A	.	.	MAF_INRAE=20.253
NC_035093.1	43126040	.	C	T	.	.	MAF_USDA=7.059
NC_035093.1	43126095	.	C	T	.	.	MAF_USDA=4.918
NC_035093.1	43126100	.	C	T	.	.	MAF_USDA=3.279
NC_035093.1	43126472	.	C	G	.	.	MAF_INRAE=12.5;MAF_USDA=2.459
NC_035093.1	43126473	.	T	A	.	.	MAF_INRAE=5.0;MAF_USDA=8.824
NC_035093.1	43126539	.	G	T	.	.	MAF_INRAE=6.329;MAF_USDA=11.176
NC_035093.1	43126590	.	A	T	.	.	MAF_INRAE=42.405
NC_035093.1	43126786	.	T	C	.	.	MAF_USDA=11.475
NC_035093.1	43126816	.	C	G	.	.	MAF_USDA=11.475
NC_035093.1	43126832	.	T	G	.	.	MAF_USDA=10.656
NC_035093.1	43126887	.	A	T	.	.	MAF_USDA=4.098
NC_035093.1	43126910	.	A	G	.	.	MAF_USDA=15.217
NC_035093.1	43126919	.	A	C	.	.	MAF_USDA=15.217
NC_035093.1	43126945	.	A	G	.	.	MAF_USDA=8.197
NC_035093.1	43126961	.	G	A	.	.	MAF_USDA=7.377
NC_035093.1	43126968	.	G	A	.	.	MAF_USDA=2.941
NC_035093.1	43126984	.	C	A	.	.	MAF_USDA=11.475
NC_035093.1	43126985	.	A	T	.	.	MAF_USDA=11.475
NC_035093.1	43126991	.	T	C	.	.	MAF_USDA=9.836
NC_035093.1	43126998	.	A	T	.	.	MAF_USDA=7.377
NC_035093.1	43127005	.	A	G	.	.	MAF_USDA=4.918
NC_035093.1	43127012	.	C	A	.	.	MAF_USDA=9.836
NC_035093.1	43127034	.	G	A	.	.	MAF_USDA=10.656
NC_035093.1	43127039	.	G	A	.	.	MAF_USDA=6.557
NC_035093.1	43127041	.	C	G	.	.	MAF_USDA=6.557
NC_035093.1	43127088	.	G	A	.	.	MAF_USDA=17.391
NC_035093.1	43127192	.	G	T	.	.	MAF_USDA=6.522
NC_035093.1	43127929	.	C	A	.	.	MAF_INRAE=1.667
NC_035093.1	43127969	.	A	T	.	.	MAF_USDA=4.098
NC_035093.1	43127972	.	T	G	.	.	MAF_INRAE=7.5;MAF_USDA=4.706
NC_035093.1	43128245	.	G	A	.	.	MAF_INRAE=31.646;MAF_USDA=5.882
NC_035093.1	43128359	.	C	T	.	.	MAF_INRAE=5.0;MAF_USDA=8.824
NC_035093.1	43128448	.	G	C	.	.	MAF_INRAE=5.696;MAF_USDA=11.176
NC_035093.1	43128457	.	T	C	.	.	MAF_INRAE=5.696;MAF_USDA=10.588
NC_035093.1	43128504	.	A	G	.	.	MAF_INRAE=20.253;MAF_USDA=10.588
NC_035093.1	43128529	.	T	A	.	.	MAF_INRAE=10.526
NC_035093.1	43128587	.	T	A	.	.	MAF_INRAE=3.797;MAF_USDA=6.25
NC_035093.1	43128727	.	G	A	.	.	MAF_INRAE=31.646;MAF_USDA=6.471
NC_035093.1	43128746	.	T	G	.	.	MAF_INRAE=15.823;MAF_USDA=25.294
NC_035093.1	43128751	.	C	T	.	.	MAF_INRAE=5.0;MAF_USDA=8.824
NC_035093.1	43128767	.	G	A	.	.	MAF_INRAE=10.526
NC_035093.1	43128904	.	C	G	.	.	MAF_USDA=3.279
NC_035093.1	43128950	.	C	G	.	.	MAF_USDA=1.667
NC_035093.1	43128990	.	C	T	.	.	MAF_USDA=2.5
NC_035093.1	43129008	.	C	T	.	.	MAF_USDA=2.5
NC_035093.1	43129026	.	G	A	.	.	MAF_INRAE=5.0;MAF_USDA=8.333
NC_035093.1	43129224	.	T	C	.	.	MAF_USDA=9.016
NC_035093.1	43129243	.	C	A	.	.	MAF_USDA=2.459
NC_035093.1	43129262	.	A	G	.	.	MAF_USDA=2.459
NC_035093.1	43129272	.	A	C	.	.	MAF_USDA=1.639
NC_035093.1	43129284	.	C	A	.	.	MAF_INRAE=31.646;MAF_USDA=7.059
NC_035093.1	43129290	.	T	G	.	.	MAF_INRAE=31.646;MAF_USDA=7.059
NC_035093.1	43129353	.	G	A	.	.	MAF_USDA=2.083
NC_035093.1	43129393	.	G	A	.	.	MAF_INRAE=10.526
NC_035093.1	43129406	.	T	G	.	.	MAF_INRAE=10.526;MAF_USDA=5.833
NC_035093.1	43130219	.	G	C	.	.	MAF_USDA=16.667
NC_035093.1	43130268	.	A	T	.	.	MAF_USDA=47.826
NC_035093.1	43130269	.	A	T	.	.	MAF_USDA=34.783
NC_035093.1	43130270	.	T	A	.	.	MAF_USDA=30.435
NC_035093.1	43130271	.	T	A	.	.	MAF_USDA=19.565
NC_035093.1	43130272	.	T	A	.	.	MAF_USDA=4.918
NC_035093.1	43130379	.	T	G	.	.	MAF_INRAE=26.582;MAF_USDA=17.647
NC_035093.1	43130403	.	G	T	.	.	MAF_INRAE=31.646;MAF_USDA=5.882
NC_035093.1	43130415	.	T	C	.	.	MAF_INRAE=5.0;MAF_USDA=8.235
NC_035093.1	43130438	.	A	C	.	.	MAF_USDA=1.176
NC_035093.1	43130493	.	A	G	.	.	MAF_INRAE=26.582;MAF_USDA=50.0
NC_035093.1	43130496	.	A	C	.	.	MAF_INRAE=5.0;MAF_USDA=7.647
NC_035093.1	43130768	.	G	A	.	.	MAF_USDA=2.459
NC_035093.1	43130853	.	A	G	.	.	MAF_INRAE=26.582;MAF_USDA=49.412
NC_035093.1	43130858	.	C	T	.	.	MAF_INRAE=20.253;MAF_USDA=9.412
NC_035093.1	43130964	.	G	A	.	.	MAF_USDA=8.197
NC_035093.1	43131134	.	C	G	.	.	MAF_INRAE=20.253;MAF_USDA=10.0
NC_035093.1	43131151	.	G	A	.	.	MAF_USDA=3.279
NC_035093.1	43131154	.	C	A	.	.	MAF_USDA=3.279
NC_035093.1	43131170	.	C	G	.	.	MAF_USDA=1.639
NC_035093.1	43131174	.	C	T	.	.	MAF_INRAE=3.333;MAF_USDA=11.176
NC_035093.1	43131193	.	C	T	.	.	MAF_USDA=1.176
NC_035093.1	43131432	.	A	G	.	.	MAF_USDA=2.459
NC_035093.1	43131478	.	A	C	.	.	MAF_USDA=4.118
NC_035093.1	43131492	.	C	A	.	.	MAF_INRAE=3.333;MAF_USDA=11.176
NC_035093.1	43131546	.	T	G	.	.	MAF_INRAE=15.823;MAF_USDA=7.647
NC_035093.1	43131584	.	T	C	.	.	MAF_INRAE=15.0;MAF_USDA=17.647
NC_035093.1	43131744	.	A	T	.	.	MAF_USDA=1.639
NC_035093.1	43131798	.	T	G	.	.	MAF_USDA=3.279
NC_035093.1	43131801	.	G	C	.	.	MAF_INRAE=5.0;MAF_USDA=8.235
NC_035093.1	43131814	.	G	A	.	.	MAF_INRAE=5.0;MAF_USDA=11.765
NC_035093.1	43131843	.	T	G	.	.	MAF_INRAE=15.0;MAF_USDA=19.412
NC_035093.1	43131868	.	T	G	.	.	MAF_INRAE=3.333;MAF_USDA=10.0
NC_035093.1	43131916	.	G	T	.	.	MAF_INRAE=5.0;MAF_USDA=10.0
NC_035093.1	43131917	.	A	T	.	.	MAF_INRAE=5.0;MAF_USDA=10.0
NC_035093.1	43131925	.	T	A	.	.	MAF_INRAE=5.0;MAF_USDA=8.824
NC_035093.1	43131930	.	C	A	.	.	MAF_INRAE=10.0;MAF_USDA=8.197
NC_035093.1	43132025	.	T	G	.	.	MAF_INRAE=25.949;MAF_USDA=23.529
NC_035093.1	43132046	.	T	A	.	.	MAF_INRAE=12.5;MAF_USDA=2.459
NC_035093.1	43132049	.	C	T	.	.	MAF_INRAE=24.051;MAF_USDA=34.118
NC_035093.1	43132122	.	T	A	.	.	MAF_INRAE=4.167
NC_035093.1	43132261	.	C	A	.	.	MAF_INRAE=5.696;MAF_USDA=36.471
NC_035093.1	43132265	.	C	G	.	.	MAF_USDA=1.765
NC_035093.1	43132365	.	A	T	.	.	MAF_INRAE=32.278;MAF_USDA=5.882
NC_035093.1	43132368	.	A	G	.	.	MAF_USDA=1.176
NC_035093.1	43132403	.	T	C	.	.	MAF_USDA=1.639
NC_035093.1	43132433	.	T	C	.	.	MAF_INRAE=6.329;MAF_USDA=30.0
NC_035093.1	43132434	.	G	A	.	.	MAF_USDA=1.176
NC_035093.1	43132473	.	T	C	.	.	MAF_INRAE=10.526
NC_035093.1	43132598	.	C	A	.	.	MAF_USDA=1.639
NC_035093.1	43132644	.	T	C	.	.	MAF_INRAE=6.329;MAF_USDA=31.176
NC_035093.1	43132660	.	A	C	.	.	MAF_INRAE=10.526
NC_035093.1	43132662	.	C	G	.	.	MAF_INRAE=19.62;MAF_USDA=8.235
NC_035093.1	43132826	.	C	T	.	.	MAF_USDA=6.25
NC_035093.1	43132894	.	C	T	.	.	MAF_USDA=1.639
NC_035093.1	43132898	.	G	A	.	.	MAF_USDA=1.639
NC_035093.1	43132928	.	A	C	.	.	MAF_INRAE=4.167;MAF_USDA=7.647
NC_035093.1	43133123	.	C	A	.	.	MAF_USDA=4.098
NC_035093.1	43133150	.	A	G	.	.	MAF_USDA=3.279
NC_035093.1	43133252	.	T	G	.	.	MAF_USDA=18.033
NC_035093.1	43133290	.	C	T	.	.	MAF_INRAE=10.526;MAF_USDA=3.279
NC_035093.1	43133352	.	A	C	.	.	MAF_USDA=4.918
NC_035093.1	43133361	.	C	A	.	.	MAF_INRAE=11.667;MAF_USDA=9.836
NC_035093.1	43133421	.	C	A	.	.	MAF_USDA=2.083
NC_035093.1	43133443	.	C	T	.	.	MAF_INRAE=18.987;MAF_USDA=7.738
NC_035093.1	43133526	.	A	G	.	.	MAF_INRAE=17.722;MAF_USDA=7.647
NC_035093.1	43133532	.	C	A	.	.	MAF_INRAE=10.526;MAF_USDA=2.459
NC_035093.1	43133587	.	G	C	.	.	MAF_INRAE=7.5;MAF_USDA=4.167
NC_035093.1	43133757	.	C	T	.	.	MAF_USDA=1.639
NC_035093.1	43133777	.	A	G	.	.	MAF_INRAE=17.5;MAF_USDA=20.833
NC_035093.1	43133784	.	C	G	.	.	MAF_INRAE=27.5;MAF_USDA=33.333
NC_035093.1	43133844	.	G	T	.	.	MAF_INRAE=25.949;MAF_USDA=17.857
NC_035093.1	43133856	.	C	T	.	.	MAF_INRAE=32.278;MAF_USDA=39.286
NC_035093.1	43133902	.	G	T	.	.	MAF_USDA=3.529
NC_035093.1	43133951	.	C	T	.	.	MAF_INRAE=6.667;MAF_USDA=4.918
NC_035093.1	43133953	.	C	A	.	.	MAF_USDA=3.279
NC_035093.1	43133955	.	C	T	.	.	MAF_USDA=1.176
NC_035093.1	43133959	.	G	A	.	.	MAF_INRAE=10.526;MAF_USDA=2.459
NC_035093.1	43133971	.	A	G	.	.	MAF_USDA=3.279
NC_035093.1	43134049	.	A	G	.	.	MAF_USDA=1.639
NC_035093.1	43134057	.	T	G	.	.	MAF_INRAE=35.443;MAF_USDA=5.882
NC_035093.1	43134115	.	C	T	.	.	MAF_USDA=1.639
NC_035093.1	43134179	.	A	G	.	.	MAF_INRAE=10.0;MAF_USDA=12.941
NC_035093.1	43134220	.	A	T	.	.	MAF_INRAE=10.759;MAF_USDA=6.471
NC_035093.1	43134343	.	G	T	.	.	MAF_USDA=2.353
NC_035093.1	43134448	.	G	T	.	.	MAF_USDA=3.279
NC_035093.1	43134467	.	G	T	.	.	MAF_INRAE=6.329;MAF_USDA=11.176
NC_035093.1	43134555	.	C	A	.	.	MAF_INRAE=3.797;MAF_USDA=2.353
NC_035093.1	43134583	.	T	C	.	.	MAF_USDA=18.852
NC_035093.1	43134603	.	G	T	.	.	MAF_INRAE=10.0;MAF_USDA=7.059
NC_035093.1	43134663	.	G	T	.	.	MAF_INRAE=27.215;MAF_USDA=31.765
NC_035093.1	43134688	.	C	T	.	.	MAF_USDA=3.279
NC_035093.1	43134689	.	G	A	.	.	MAF_USDA=3.279
NC_035093.1	43134690	.	C	T	.	.	MAF_INRAE=31.646;MAF_USDA=45.294
NC_035093.1	43134708	.	C	G	.	.	MAF_INRAE=10.0;MAF_USDA=12.941
NC_035093.1	43134771	.	T	G	.	.	MAF_USDA=3.279
NC_035093.1	43134809	.	C	G	.	.	MAF_USDA=2.459
NC_035093.1	43134820	.	G	A	.	.	MAF_INRAE=12.5;MAF_USDA=3.279
NC_035093.1	43134927	.	G	A	.	.	MAF_INRAE=12.5;MAF_USDA=9.016
NC_035093.1	43135041	.	C	T	.	.	MAF_USDA=1.829
NC_035093.1	43135047	.	A	G	.	.	MAF_INRAE=36.667;MAF_USDA=6.098
NC_035093.1	43135068	.	T	G	.	.	MAF_INRAE=10.833;MAF_USDA=6.707
NC_035093.1	43135232	.	C	A	.	.	MAF_USDA=3.049
NC_035093.1	43135308	.	A	C	.	.	MAF_INRAE=27.5;MAF_USDA=46.341
NC_035093.1	43135312	.	T	G	.	.	MAF_INRAE=10.0;MAF_USDA=14.024
NC_035093.1	43135343	.	G	A	.	.	MAF_USDA=2.586
NC_035093.1	43135405	.	G	A	.	.	MAF_INRAE=15.789;MAF_USDA=10.0
NC_035093.1	43135636	.	A	T	.	.	MAF_USDA=1.639
NC_035093.1	43135637	.	A	G	.	.	MAF_USDA=1.639
NC_035093.1	43135654	.	C	G	.	.	MAF_INRAE=10.0;MAF_USDA=10.588
NC_035093.1	43135665	.	G	A	.	.	MAF_INRAE=32.278;MAF_USDA=5.882
NC_035093.1	43135674	.	A	T	.	.	MAF_INRAE=27.5;MAF_USDA=47.647
NC_035093.1	43135701	.	C	T	.	.	MAF_USDA=2.459
NC_035093.1	43135882	.	C	T	.	.	MAF_INRAE=10.0;MAF_USDA=13.529
NC_035093.1	43136063	.	G	A	.	.	MAF_INRAE=6.329;MAF_USDA=11.31
NC_035093.1	43136085	.	A	G	.	.	MAF_USDA=4.167
NC_035093.1	43136092	.	T	A	.	.	MAF_INRAE=35.443;MAF_USDA=7.143
NC_035093.1	43136290	.	T	G	.	.	MAF_INRAE=27.5;MAF_USDA=49.412
NC_035093.1	43136355	.	C	G	.	.	MAF_INRAE=6.329;MAF_USDA=9.412
NC_035093.1	43136368	.	C	T	.	.	MAF_INRAE=6.329;MAF_USDA=10.588
NC_035093.1	43136604	.	C	T	.	.	MAF_INRAE=35.443;MAF_USDA=6.471
NC_035093.1	43136803	.	C	T	.	.	MAF_USDA=6.25
NC_035093.1	43136910	.	G	C	.	.	MAF_USDA=4.098
NC_035093.1	43136979	.	A	C	.	.	MAF_INRAE=25.949;MAF_USDA=17.647
NC_035093.1	43136998	.	A	C	.	.	MAF_USDA=16.667
NC_035093.1	43137054	.	A	T	.	.	MAF_INRAE=7.5;MAF_USDA=12.5
NC_035093.1	43137133	.	T	G	.	.	MAF_USDA=1.639
NC_035093.1	43137135	.	A	C	.	.	MAF_INRAE=21.667;MAF_USDA=2.083
NC_035093.1	43137137	.	G	C	.	.	MAF_INRAE=21.667;MAF_USDA=2.083
NC_035093.1	43137140	.	A	T	.	.	MAF_INRAE=21.667;MAF_USDA=2.083
NC_035093.1	43137143	.	C	T	.	.	MAF_INRAE=21.667;MAF_USDA=2.083
NC_035093.1	43137155	.	C	A	.	.	MAF_INRAE=10.526
NC_035093.1	43137199	.	C	A	.	.	MAF_USDA=1.639
NC_035093.1	43137238	.	C	A	.	.	MAF_USDA=5.294
NC_035093.1	43137323	.	A	T	.	.	MAF_USDA=1.639
NC_035093.1	43137345	.	G	T	.	.	MAF_INRAE=10.526
NC_035093.1	43137354	.	T	G	.	.	MAF_INRAE=32.278;MAF_USDA=5.952
NC_035093.1	43137386	.	G	T	.	.	MAF_INRAE=28.333;MAF_USDA=45.833
NC_035093.1	43137509	.	A	G	.	.	MAF_INRAE=24.051;MAF_USDA=14.118
NC_035093.1	43137733	.	G	T	.	.	MAF_USDA=1.639
NC_035093.1	43137779	.	C	A	.	.	MAF_USDA=4.098
NC_035093.1	43137810	.	C	T	.	.	MAF_USDA=1.639
NC_035093.1	43137811	.	T	G,A	.	.	MAF_INRAE=26.316
NC_035093.1	43138032	.	A	T	.	.	MAF_INRAE=30.833
NC_035093.1	43138060	.	G	A	.	.	MAF_INRAE=10.0;MAF_USDA=7.059
NC_035093.1	43138092	.	T	C	.	.	MAF_INRAE=7.5;MAF_USDA=12.5
NC_035093.1	43138095	.	A	T	.	.	MAF_INRAE=7.5;MAF_USDA=12.5
NC_035093.1	43138099	.	G	C	.	.	MAF_INRAE=26.582;MAF_USDA=18.235
NC_035093.1	43138114	.	G	A	.	.	MAF_INRAE=26.582;MAF_USDA=19.412
NC_035093.1	43138136	.	A	G	.	.	MAF_USDA=1.639
NC_035093.1	43138143	.	C	G	.	.	MAF_INRAE=6.667;MAF_USDA=5.738
NC_035093.1	43138149	.	T	A	.	.	MAF_INRAE=10.526
NC_035093.1	43138159	.	A	T	.	.	MAF_INRAE=6.667;MAF_USDA=5.738
NC_035093.1	43138271	.	T	G	.	.	MAF_INRAE=10.526;MAF_USDA=1.639
NC_035093.1	43138273	.	C	A	.	.	MAF_INRAE=5.063
NC_035093.1	43138308	.	T	C	.	.	MAF_USDA=1.765
NC_035093.1	43138386	.	G	T	.	.	MAF_INRAE=6.667;MAF_USDA=5.738
NC_035093.1	43138410	.	T	G	.	.	MAF_USDA=1.639
NC_035093.1	43138495	.	A	C	.	.	MAF_INRAE=14.557;MAF_USDA=13.69
NC_035093.1	43138506	.	T	G	.	.	MAF_INRAE=31.646;MAF_USDA=5.357
NC_035093.1	43138536	.	C	T	.	.	MAF_USDA=1.639
NC_035093.1	43138560	.	T	G	.	.	MAF_INRAE=24.684;MAF_USDA=25.294
NC_035093.1	43138594	.	A	T	.	.	MAF_USDA=3.279
NC_035093.1	43138621	.	T	A	.	.	MAF_INRAE=32.278;MAF_USDA=5.294
NC_035093.1	43138638	.	C	G	.	.	MAF_USDA=4.918
NC_035093.1	43138698	.	A	G	.	.	MAF_INRAE=6.962;MAF_USDA=17.059
NC_035093.1	43138715	.	G	A	.	.	MAF_INRAE=5.696;MAF_USDA=1.639
NC_035093.1	43138734	.	G	T	.	.	MAF_USDA=3.529
NC_035093.1	43138756	.	A	C	.	.	MAF_INRAE=13.291
NC_035093.1	43138829	.	T	A	.	.	MAF_USDA=14.754
NC_035093.1	43138830	.	G	T	.	.	MAF_USDA=1.639
NC_035093.1	43138891	.	T	G	.	.	MAF_INRAE=17.089;MAF_USDA=12.353
NC_035093.1	43138919	.	C	A	.	.	MAF_USDA=10.417
NC_035093.1	43139038	.	G	A	.	.	MAF_INRAE=15.19;MAF_USDA=16.471
NC_035093.1	43139184	.	A	G	.	.	MAF_INRAE=12.025;MAF_USDA=4.118
NC_035093.1	43139285	.	G	A	.	.	MAF_USDA=1.639
NC_035093.1	43139288	.	G	A	.	.	MAF_USDA=3.279
NC_035093.1	43139361	.	A	T	.	.	MAF_INRAE=4.167;MAF_USDA=4.918
NC_035093.1	43139379	.	C	T	.	.	MAF_INRAE=10.526
NC_035093.1	43139420	.	G	T	.	.	MAF_INRAE=6.329;MAF_USDA=12.941
NC_035093.1	43139439	.	T	G	.	.	MAF_INRAE=6.667;MAF_USDA=5.882
NC_035093.1	43139532	.	G	T	.	.	MAF_INRAE=27.215;MAF_USDA=14.583
NC_035093.1	43139664	.	T	C	.	.	MAF_INRAE=10.0;MAF_USDA=11.176
NC_035093.1	43139677	.	C	T	.	.	MAF_INRAE=22.785;MAF_USDA=30.588
NC_035093.1	43139741	.	A	G	.	.	MAF_INRAE=22.785;MAF_USDA=31.176
NC_035093.1	43139776	.	G	T	.	.	MAF_INRAE=27.215;MAF_USDA=34.118
NC_035093.1	43139828	.	T	C	.	.	MAF_INRAE=20.833
NC_035093.1	43139872	.	G	C	.	.	MAF_USDA=2.459
NC_035093.1	43139915	.	A	T	.	.	MAF_INRAE=6.329;MAF_USDA=12.353
NC_035093.1	43139973	.	C	T	.	.	MAF_USDA=1.639
NC_035093.1	43140033	.	G	C	.	.	MAF_INRAE=6.667
NC_035093.1	43140056	.	G	T	.	.	MAF_INRAE=45.833;MAF_USDA=43.75
NC_035093.1	43140184	.	A	C	.	.	MAF_INRAE=32.278;MAF_USDA=5.882
NC_035093.1	43140296	.	A	C	.	.	MAF_INRAE=5.696;MAF_USDA=12.353
NC_035093.1	43140437	.	C	T	.	.	MAF_INRAE=6.329;MAF_USDA=12.353
NC_035093.1	43140567	.	T	C	.	.	MAF_USDA=1.639
NC_035093.1	43140606	.	C	T	.	.	MAF_USDA=3.279
NC_035093.1	43140622	.	G	T	.	.	MAF_USDA=2.083
NC_035093.1	43140623	.	C	T	.	.	MAF_INRAE=5.0
NC_035093.1	43140644	.	C	T	.	.	MAF_INRAE=5.0;MAF_USDA=3.279
NC_035093.1	43140668	.	C	A	.	.	MAF_USDA=2.459
NC_035093.1	43140677	.	T	C	.	.	MAF_INRAE=2.5
NC_035093.1	43140696	.	G	A	.	.	MAF_INRAE=1.667
NC_035093.1	43140785	.	A	G	.	.	MAF_INRAE=10.0;MAF_USDA=8.824
NC_035093.1	43140810	.	A	G	.	.	MAF_USDA=4.918
NC_035093.1	43140814	.	G	A	.	.	MAF_INRAE=6.667;MAF_USDA=5.738
NC_035093.1	43140873	.	G	A	.	.	MAF_USDA=6.471
NC_035093.1	43140913	.	C	A	.	.	MAF_USDA=1.639
NC_035093.1	43140975	.	C	A	.	.	MAF_INRAE=32.278;MAF_USDA=45.882
NC_035093.1	43141002	.	A	T	.	.	MAF_USDA=1.639
NC_035093.1	43141188	.	C	T	.	.	MAF_INRAE=10.0;MAF_USDA=5.294
NC_035093.1	43141284	.	G	A	.	.	MAF_USDA=10.417
NC_035093.1	43141290	.	G	T	.	.	MAF_USDA=1.639
NC_035093.1	43141322	.	C	T	.	.	MAF_USDA=2.459
NC_035093.1	43141638	.	C	T	.	.	MAF_INRAE=6.329;MAF_USDA=12.353
NC_035093.1	43141720	.	A	T	.	.	MAF_INRAE=32.911;MAF_USDA=5.882
NC_035093.1	43141721	.	C	T	.	.	MAF_INRAE=31.667;MAF_USDA=5.882
NC_035093.1	43141845	.	T	G	.	.	MAF_USDA=2.5
NC_035093.1	43141853	.	A	T	.	.	MAF_INRAE=22.152;MAF_USDA=29.762
NC_035093.1	43141937	.	G	A	.	.	MAF_USDA=1.639
NC_035093.1	43141973	.	A	G	.	.	MAF_USDA=1.639
NC_035093.1	43142098	.	C	T	.	.	MAF_INRAE=20.886;MAF_USDA=4.118
NC_035093.1	43142167	.	G	T	.	.	MAF_USDA=4.098
NC_035093.1	43142180	.	T	A	.	.	MAF_USDA=1.639
NC_035093.1	43142201	.	C	T	.	.	MAF_USDA=1.639
NC_035093.1	43142236	.	G	A	.	.	MAF_USDA=7.377
NC_035093.1	43142237	.	A	T	.	.	MAF_USDA=7.377
NC_035093.1	43142238	.	C	G	.	.	MAF_USDA=7.377
NC_035093.1	43142239	.	T	C	.	.	MAF_USDA=7.377
NC_035093.1	43142246	.	G	A	.	.	MAF_USDA=12.353
NC_035093.1	43142286	.	G	A	.	.	MAF_USDA=3.571
NC_035093.1	43142309	.	C	G	.	.	MAF_USDA=12.353
NC_035093.1	43142319	.	T	A	.	.	MAF_USDA=10.588
NC_035093.1	43142361	.	A	T	.	.	MAF_USDA=6.471
NC_035093.1	43142429	.	C	T	.	.	MAF_USDA=18.75
NC_035093.1	43142563	.	A	G	.	.	MAF_USDA=10.417
NC_035093.1	43142643	.	C	A	.	.	MAF_USDA=20.0
NC_035093.1	43142698	.	C	T	.	.	MAF_USDA=14.286
NC_035093.1	43142705	.	T	A	.	.	MAF_USDA=4.237
NC_035093.1	43142892	.	A	G	.	.	MAF_USDA=1.639
NC_035093.1	43142894	.	A	G	.	.	MAF_USDA=12.941
NC_035093.1	43143016	.	A	G	.	.	MAF_USDA=4.237
NC_035093.1	43143035	.	C	G	.	.	MAF_USDA=22.289
NC_035093.1	43143102	.	G	T	.	.	MAF_USDA=1.639
NC_035093.1	43143171	.	A	G	.	.	MAF_USDA=6.548
NC_035093.1	43143289	.	C	T	.	.	MAF_USDA=4.098
NC_035093.1	43143399	.	G	A	.	.	MAF_USDA=23.81
NC_035093.1	43143556	.	C	T	.	.	MAF_USDA=3.279
NC_035093.1	43143587	.	G	A	.	.	MAF_INRAE=10.0;MAF_USDA=5.882
NC_035093.1	43143616	.	C	G	.	.	MAF_USDA=5.882
NC_035093.1	43143618	.	G	T	.	.	MAF_INRAE=3.333;MAF_USDA=12.5
NC_035093.1	43143642	.	G	A	.	.	MAF_INRAE=13.924;MAF_USDA=42.353
NC_035093.1	43143723	.	G	C	.	.	MAF_USDA=4.167
NC_035093.1	43144156	.	C	T	.	.	MAF_USDA=4.918
NC_035093.1	43144298	.	C	G	.	.	MAF_USDA=1.639
NC_035093.1	43144330	.	C	T	.	.	MAF_USDA=21.765
NC_035093.1	43144443	.	T	G	.	.	MAF_INRAE=22.152;MAF_USDA=41.765
NC_035093.1	43144541	.	C	A	.	.	MAF_INRAE=10.0;MAF_USDA=5.882
NC_035093.1	43144589	.	A	G	.	.	MAF_INRAE=31.646;MAF_USDA=5.294
NC_035093.1	43144601	.	T	C	.	.	MAF_USDA=6.557
NC_035093.1	43144603	.	A	G	.	.	MAF_USDA=4.098
NC_035093.1	43144631	.	T	G	.	.	MAF_INRAE=12.5
NC_035093.1	43144632	.	G	T	.	.	MAF_USDA=7.5
NC_035093.1	43144641	.	T	G	.	.	MAF_INRAE=6.667;MAF_USDA=6.548
NC_035093.1	43144772	.	T	C	.	.	MAF_INRAE=10.526;MAF_USDA=20.0
NC_035093.1	43144795	.	C	A	.	.	MAF_INRAE=2.5;MAF_USDA=2.586
NC_035093.1	43146598	.	T	G	.	.	MAF_USDA=1.639
NC_035093.1	43146654	.	T	G	.	.	MAF_USDA=1.639
NC_035093.1	43146773	.	G	T	.	.	MAF_INRAE=36.709;MAF_USDA=16.471
NC_035093.1	43146799	.	T	A	.	.	MAF_INRAE=6.329;MAF_USDA=12.353
NC_035093.1	43146844	.	T	C	.	.	MAF_INRAE=17.089;MAF_USDA=44.118
NC_035093.1	43147001	.	T	C	.	.	MAF_INRAE=42.405;MAF_USDA=19.412
NC_035093.1	43147187	.	G	A	.	.	MAF_USDA=1.639
NC_035093.1	43147293	.	C	A	.	.	MAF_INRAE=9.167;MAF_USDA=5.882
NC_035093.1	43147335	.	T	C	.	.	MAF_USDA=4.706
NC_035093.1	43147558	.	A	G	.	.	MAF_INRAE=31.646;MAF_USDA=2.459
NC_035093.1	43147763	.	A	C	.	.	MAF_INRAE=8.861;MAF_USDA=14.706
NC_035093.1	43147969	.	C	T	.	.	MAF_INRAE=31.646;MAF_USDA=5.294
NC_035093.1	43147971	.	A	T	.	.	MAF_INRAE=3.333
NC_035093.1	43147994	.	C	T	.	.	MAF_USDA=10.417
NC_035093.1	43147996	.	C	T	.	.	MAF_USDA=10.417
NC_035093.1	43148153	.	G	C	.	.	MAF_INRAE=36.842;MAF_USDA=15.882
NC_035093.1	43148325	.	A	G	.	.	MAF_USDA=24.118
NC_035093.1	43148330	.	G	A	.	.	MAF_INRAE=10.526;MAF_USDA=2.459
NC_035093.1	43148394	.	G	T	.	.	MAF_INRAE=31.646
NC_035093.1	43148529	.	C	T	.	.	MAF_USDA=1.639
NC_035093.1	43148616	.	T	A	.	.	MAF_USDA=24.118
NC_035093.1	43148620	.	T	A	.	.	MAF_INRAE=30.833;MAF_USDA=24.118
NC_035093.1	43148648	.	G	A	.	.	MAF_INRAE=31.013;MAF_USDA=5.294
NC_035093.1	43148731	.	G	T	.	.	MAF_USDA=7.059
NC_035093.1	43148764	.	G	T	.	.	MAF_INRAE=42.405;MAF_USDA=24.118
NC_035093.1	43149226	.	T	C	.	.	MAF_INRAE=6.667;MAF_USDA=4.098
NC_035093.1	43149245	.	T	A	.	.	MAF_USDA=2.459
NC_035093.1	43149279	.	T	G	.	.	MAF_INRAE=10.759;MAF_USDA=11.475
NC_035093.1	43149291	.	A	C	.	.	MAF_INRAE=5.696;MAF_USDA=2.459
NC_035093.1	43149310	.	C	T	.	.	MAF_INRAE=42.405;MAF_USDA=23.529
NC_035093.1	43149319	.	A	G	.	.	MAF_INRAE=3.333;MAF_USDA=12.5
NC_035093.1	43149527	.	G	C	.	.	MAF_USDA=1.639
NC_035093.1	43149606	.	C	G	.	.	MAF_INRAE=4.167
NC_035093.1	43149623	.	C	G	.	.	MAF_USDA=5.738
NC_035093.1	43149636	.	T	C	.	.	MAF_USDA=6.25
NC_035093.1	43149688	.	G	A	.	.	MAF_INRAE=32.911;MAF_USDA=47.647
NC_035093.1	43150069	.	C	T	.	.	MAF_INRAE=32.911;MAF_USDA=11.765
NC_035093.1	43150189	.	C	A	.	.	MAF_USDA=3.279
NC_035093.1	43150236	.	T	G	.	.	MAF_INRAE=10.833;MAF_USDA=2.459
NC_035093.1	43150299	.	C	T	.	.	MAF_INRAE=15.19;MAF_USDA=9.016
NC_035093.1	43150362	.	C	T	.	.	MAF_USDA=5.738
NC_035093.1	43150656	.	C	T	.	.	MAF_USDA=47.647
NC_035093.1	43150671	.	A	G	.	.	MAF_INRAE=5.263;MAF_USDA=16.471
NC_035093.1	43150759	.	A	G	.	.	MAF_INRAE=22.785;MAF_USDA=10.588
NC_035093.1	43150790	.	C	A	.	.	MAF_USDA=4.118
NC_035093.1	43151001	.	A	G	.	.	MAF_USDA=12.5
NC_035093.1	43151206	.	C	A	.	.	MAF_USDA=22.727
NC_035093.1	43151265	.	C	A	.	.	MAF_USDA=25.0
NC_035093.1	43151342	.	G	T	.	.	MAF_USDA=1.667
NC_035093.1	43151450	.	G	T	.	.	MAF_USDA=4.918
NC_035093.1	43151490	.	T	C	.	.	MAF_USDA=4.918
NC_035093.1	43151515	.	A	T	.	.	MAF_INRAE=38.608;MAF_USDA=26.471
NC_035093.1	43151555	.	G	A	.	.	MAF_INRAE=12.5;MAF_USDA=2.459
NC_035093.1	43151601	.	A	C	.	.	MAF_USDA=1.639
NC_035093.1	43151835	.	C	G	.	.	MAF_USDA=17.647
NC_035093.1	43151919	.	T	C	.	.	MAF_USDA=1.639
NC_035093.1	43151988	.	G	T	.	.	MAF_USDA=4.098
NC_035093.1	43152077	.	T	C	.	.	MAF_INRAE=5.263
NC_035093.1	43152184	.	T	G	.	.	MAF_INRAE=6.329;MAF_USDA=36.885
NC_035093.1	43152261	.	C	A	.	.	MAF_USDA=1.639
NC_035093.1	43152277	.	C	A	.	.	MAF_INRAE=4.167
NC_035093.1	43152310	.	T	C	.	.	MAF_USDA=23.77
NC_035093.1	43152379	.	T	C	.	.	MAF_INRAE=6.667
NC_035093.1	43152406	.	C	A	.	.	MAF_INRAE=12.5;MAF_USDA=19.88
NC_035093.1	43152411	.	G	A	.	.	MAF_INRAE=3.333;MAF_USDA=3.012
NC_035093.1	43152442	.	C	A	.	.	MAF_INRAE=10.0;MAF_USDA=11.31
NC_035093.1	43152481	.	G	A	.	.	MAF_INRAE=26.316;MAF_USDA=9.836
NC_035093.1	43152551	.	A	T	.	.	MAF_INRAE=12.5;MAF_USDA=2.459
NC_035093.1	43152572	.	G	T	.	.	MAF_INRAE=26.582;MAF_USDA=13.529
NC_035093.1	43152592	.	T	G	.	.	MAF_INRAE=42.405;MAF_USDA=34.118
NC_035093.1	43152612	.	A	G	.	.	MAF_INRAE=5.263;MAF_USDA=17.213
NC_035093.1	43152633	.	G	A	.	.	MAF_INRAE=20.253;MAF_USDA=11.176
NC_035093.1	43152740	.	C	A	.	.	MAF_INRAE=11.392;MAF_USDA=5.882
NC_035093.1	43152764	.	G	A	.	.	MAF_USDA=1.639
NC_035093.1	43152805	.	T	G	.	.	MAF_INRAE=4.167;MAF_USDA=4.918
NC_035093.1	43152831	.	T	C	.	.	MAF_USDA=4.098
NC_035093.1	43152832	.	T	C	.	.	MAF_USDA=1.639
NC_035093.1	43152841	.	T	A	.	.	MAF_INRAE=26.582;MAF_USDA=20.833
NC_035093.1	43152883	.	G	T	.	.	MAF_USDA=2.459
NC_035093.1	43152884	.	C	T	.	.	MAF_USDA=2.459
NC_035093.1	43152887	.	C	A	.	.	MAF_USDA=3.279
NC_035093.1	43152913	.	C	T	.	.	MAF_USDA=3.279
NC_035093.1	43152926	.	A	G	.	.	MAF_USDA=3.279
NC_035093.1	43152931	.	C	T	.	.	MAF_USDA=3.279
NC_035093.1	43152954	.	G	T	.	.	MAF_USDA=4.098
NC_035093.1	43152958	.	A	G	.	.	MAF_USDA=4.918
NC_035093.1	43152960	.	G	T	.	.	MAF_INRAE=12.5;MAF_USDA=8.197
NC_035093.1	43152994	.	T	A	.	.	MAF_INRAE=5.263;MAF_USDA=13.934
NC_035093.1	43153147	.	G	T	.	.	MAF_INRAE=26.582;MAF_USDA=13.529
NC_035093.1	43153264	.	A	T	.	.	MAF_INRAE=43.671;MAF_USDA=30.588
NC_035093.1	43153292	.	C	G	.	.	MAF_USDA=2.459
NC_035093.1	43153306	.	C	T	.	.	MAF_INRAE=29.114;MAF_USDA=44.118
NC_035093.1	43153321	.	A	G	.	.	MAF_INRAE=4.167;MAF_USDA=12.5
NC_035093.1	43153336	.	A	C	.	.	MAF_INRAE=6.962;MAF_USDA=28.689
NC_035093.1	43153359	.	G	T	.	.	MAF_USDA=2.459
NC_035093.1	43153370	.	T	C	.	.	MAF_USDA=1.639
NC_035093.1	43153432	.	A	T	.	.	MAF_INRAE=10.526
NC_035093.1	43153480	.	T	A	.	.	MAF_INRAE=3.333;MAF_USDA=2.353
NC_035093.1	43153492	.	A	G	.	.	MAF_USDA=2.459
NC_035093.1	43153530	.	T	C	.	.	MAF_USDA=3.279
NC_035093.1	43153613	.	C	T	.	.	MAF_USDA=3.529
NC_035093.1	43153654	.	A	T	.	.	MAF_USDA=2.459
NC_035093.1	43153743	.	C	A	.	.	MAF_INRAE=26.582;MAF_USDA=13.529
NC_035093.1	43153751	.	T	C	.	.	MAF_USDA=2.459
NC_035093.1	43153794	.	A	G	.	.	MAF_INRAE=22.785;MAF_USDA=17.647
NC_035093.1	43153947	.	G	A	.	.	MAF_USDA=3.279
NC_035093.1	43154000	.	G	A	.	.	MAF_INRAE=17.089;MAF_USDA=10.0
NC_035093.1	43154055	.	C	T	.	.	MAF_INRAE=41.772;MAF_USDA=37.5
NC_035093.1	43154177	.	A	C	.	.	MAF_INRAE=17.089;MAF_USDA=10.0
NC_035093.1	43154185	.	C	T	.	.	MAF_USDA=1.639
NC_035093.1	43154296	.	T	A	.	.	MAF_INRAE=7.5;MAF_USDA=4.167
NC_035093.1	43154329	.	C	G	.	.	MAF_USDA=7.647
NC_035093.1	43154392	.	C	T	.	.	MAF_INRAE=28.333;MAF_USDA=18.824
NC_035093.1	43154488	.	G	A	.	.	MAF_USDA=2.353
NC_035093.1	43154497	.	C	T	.	.	MAF_USDA=5.294
NC_035093.1	43154535	.	C	T	.	.	MAF_INRAE=33.544;MAF_USDA=42.353
NC_035093.1	43154536	.	G	A	.	.	MAF_INRAE=5.263;MAF_USDA=3.529
NC_035093.1	43154546	.	G	A	.	.	MAF_INRAE=27.215;MAF_USDA=14.118
NC_035093.1	43154588	.	T	C	.	.	MAF_USDA=7.059
NC_035093.1	43154700	.	G	T	.	.	MAF_INRAE=5.263
NC_035093.1	43154757	.	G	T	.	.	MAF_INRAE=6.667;MAF_USDA=11.765
NC_035093.1	43154849	.	T	C	.	.	MAF_INRAE=26.582;MAF_USDA=14.118
NC_035093.1	43154938	.	C	T	.	.	MAF_INRAE=29.167;MAF_USDA=9.412
NC_035093.1	43154941	.	G	A	.	.	MAF_INRAE=17.089;MAF_USDA=9.412
NC_035093.1	43154968	.	G	A	.	.	MAF_USDA=1.639
NC_035093.1	43154984	.	G	T	.	.	MAF_INRAE=26.582;MAF_USDA=14.118
NC_035093.1	43155095	.	A	C	.	.	MAF_USDA=2.459
NC_035093.1	43155096	.	A	T	.	.	MAF_USDA=3.279
NC_035093.1	43155097	.	A	C	.	.	MAF_INRAE=15.0;MAF_USDA=12.941
NC_035093.1	43155150	.	T	A	.	.	MAF_USDA=2.459
NC_035093.1	43155151	.	A	T	.	.	MAF_USDA=6.557
NC_035093.1	43155159	.	T	A	.	.	MAF_INRAE=2.5;MAF_USDA=12.5
NC_035093.1	43155199	.	A	C	.	.	MAF_INRAE=6.667;MAF_USDA=15.294
NC_035093.1	43155298	.	C	G	.	.	MAF_USDA=3.279
NC_035093.1	43155305	.	G	A	.	.	MAF_USDA=10.588
NC_035093.1	43155411	.	A	G	.	.	MAF_USDA=22.917
NC_035093.1	43155532	.	C	A	.	.	MAF_INRAE=17.722;MAF_USDA=9.412
NC_035093.1	43155667	.	A	C	.	.	MAF_INRAE=29.167;MAF_USDA=12.353
NC_035093.1	43155747	.	A	C	.	.	MAF_INRAE=5.263
NC_035093.1	43155783	.	C	T	.	.	MAF_INRAE=35.443;MAF_USDA=42.353
NC_035093.1	43155799	.	T	G	.	.	MAF_INRAE=33.544;MAF_USDA=43.529
NC_035093.1	43155819	.	C	A	.	.	MAF_INRAE=11.392;MAF_USDA=5.882
NC_035093.1	43155851	.	A	T	.	.	MAF_INRAE=12.658;MAF_USDA=7.059
NC_035093.1	43155861	.	A	G	.	.	MAF_INRAE=20.253;MAF_USDA=14.118
NC_035093.1	43156012	.	G	A	.	.	MAF_INRAE=15.823;MAF_USDA=12.941
NC_035093.1	43156042	.	C	T	.	.	MAF_USDA=4.098
NC_035093.1	43156076	.	C	T	.	.	MAF_INRAE=38.608;MAF_USDA=21.176
NC_035093.1	43156088	.	T	A	.	.	MAF_INRAE=43.671;MAF_USDA=35.882
NC_035093.1	43156133	.	G	A	.	.	MAF_INRAE=29.114;MAF_USDA=27.647
NC_035093.1	43156206	.	C	T	.	.	MAF_USDA=1.639
NC_035093.1	43156374	.	C	G	.	.	MAF_INRAE=39.241;MAF_USDA=21.176
NC_035093.1	43156459	.	C	T	.	.	MAF_INRAE=10.0;MAF_USDA=5.882
NC_035093.1	43156490	.	C	G	.	.	MAF_USDA=1.639
NC_035093.1	43156612	.	T	G	.	.	MAF_INRAE=3.797;MAF_USDA=2.941
NC_035093.1	43156617	.	C	A	.	.	MAF_USDA=2.459
NC_035093.1	43156669	.	C	A	.	.	MAF_INRAE=4.167;MAF_USDA=6.471
NC_035093.1	43156676	.	A	G	.	.	MAF_INRAE=15.823;MAF_USDA=10.588
NC_035093.1	43156764	.	G	A	.	.	MAF_INRAE=36.709;MAF_USDA=45.882
NC_035093.1	43156788	.	T	C	.	.	MAF_INRAE=3.333;MAF_USDA=7.059
NC_035093.1	43156888	.	G	A	.	.	MAF_INRAE=29.747;MAF_USDA=44.118
NC_035093.1	43156941	.	A	C	.	.	MAF_INRAE=17.089;MAF_USDA=7.647
NC_035093.1	43156957	.	C	T	.	.	MAF_INRAE=10.833;MAF_USDA=18.235
NC_035093.1	43157005	.	C	G	.	.	MAF_INRAE=24.051;MAF_USDA=32.143
NC_035093.1	43157077	.	C	T	.	.	MAF_INRAE=15.789;MAF_USDA=11.667
NC_035093.1	43157087	.	T	C	.	.	MAF_INRAE=4.43
NC_035093.1	43157103	.	T	C	.	.	MAF_INRAE=16.456;MAF_USDA=13.115
NC_035093.1	43157211	.	A	T	.	.	MAF_USDA=5.833
NC_035093.1	43157217	.	C	T	.	.	MAF_USDA=48.81
NC_035093.1	43158085	.	T	G	.	.	MAF_USDA=1.639
NC_035093.1	43158145	.	T	G	.	.	MAF_INRAE=34.177;MAF_USDA=34.118
NC_035093.1	43158147	.	C	T	.	.	MAF_INRAE=10.0;MAF_USDA=8.824
NC_035093.1	43158192	.	G	A	.	.	MAF_INRAE=34.81;MAF_USDA=35.882
NC_035093.1	43158289	.	G	A	.	.	MAF_INRAE=5.263
NC_035093.1	43158617	.	T	G	.	.	MAF_USDA=1.639
NC_035093.1	43158635	.	G	A	.	.	MAF_INRAE=10.0;MAF_USDA=5.882
NC_035093.1	43158674	.	G	T	.	.	MAF_USDA=1.639
NC_035093.1	43158882	.	A	C	.	.	MAF_INRAE=11.667;MAF_USDA=2.459
NC_035093.1	43158900	.	T	G	.	.	MAF_INRAE=6.667;MAF_USDA=17.213
NC_035093.1	43159115	.	A	C	.	.	MAF_INRAE=35.443;MAF_USDA=36.471
NC_035093.1	43159239	.	A	G	.	.	MAF_INRAE=6.667;MAF_USDA=12.295
NC_035093.1	43159263	.	C	A	.	.	MAF_INRAE=6.667;MAF_USDA=18.852
NC_035093.1	43159300	.	G	C	.	.	MAF_USDA=4.918
NC_035093.1	43159383	.	C	T	.	.	MAF_INRAE=3.797
NC_035093.1	43159424	.	A	T	.	.	MAF_USDA=2.353
NC_035093.1	43159464	.	G	A	.	.	MAF_INRAE=35.443;MAF_USDA=32.941
NC_035093.1	43159604	.	T	A	.	.	MAF_USDA=14.118
NC_035093.1	43159736	.	G	A	.	.	MAF_INRAE=47.468;MAF_USDA=32.941
NC_035093.1	43159743	.	C	T	.	.	MAF_INRAE=36.842;MAF_USDA=48.235
NC_035093.1	43159781	.	G	T	.	.	MAF_INRAE=10.127;MAF_USDA=12.353
NC_035093.1	43159821	.	A	C	.	.	MAF_INRAE=6.667;MAF_USDA=15.574
NC_035093.1	43159900	.	T	G	.	.	MAF_INRAE=6.667;MAF_USDA=11.475
NC_035093.1	43159970	.	A	C	.	.	MAF_INRAE=47.468;MAF_USDA=29.412
NC_035093.1	43160009	.	C	T	.	.	MAF_INRAE=48.101;MAF_USDA=31.176
NC_035093.1	43160023	.	G	T	.	.	MAF_INRAE=48.101;MAF_USDA=31.765
NC_035093.1	43160116	.	C	A	.	.	MAF_INRAE=21.519;MAF_USDA=16.471
NC_035093.1	43160245	.	G	A	.	.	MAF_USDA=1.639
NC_035093.1	43160258	.	C	A	.	.	MAF_INRAE=6.667;MAF_USDA=15.574
NC_035093.1	43160304	.	C	T	.	.	MAF_INRAE=48.101;MAF_USDA=31.176
NC_035093.1	43160341	.	A	C	.	.	MAF_INRAE=9.167;MAF_USDA=20.833
NC_035093.1	43160351	.	G	T	.	.	MAF_INRAE=6.667;MAF_USDA=4.098
NC_035093.1	43160453	.	T	C	.	.	MAF_INRAE=37.975;MAF_USDA=42.353
NC_035093.1	43160539	.	T	G	.	.	MAF_INRAE=47.468;MAF_USDA=31.176
NC_035093.1	43160549	.	A	G	.	.	MAF_INRAE=47.468;MAF_USDA=31.176
NC_035093.1	43160685	.	C	A	.	.	MAF_USDA=4.118
NC_035093.1	43160689	.	G	A	.	.	MAF_USDA=1.639
NC_035093.1	43160763	.	C	G	.	.	MAF_INRAE=48.101;MAF_USDA=31.176
NC_035093.1	43160925	.	C	A	.	.	MAF_INRAE=47.468;MAF_USDA=35.294
NC_035093.1	43160938	.	C	T	.	.	MAF_USDA=1.639
NC_035093.1	43160996	.	C	T	.	.	MAF_USDA=1.639
NC_035093.1	43161071	.	C	T	.	.	MAF_USDA=1.639
NC_035093.1	43161101	.	C	T	.	.	MAF_USDA=1.639
NC_035093.1	43161136	.	T	A	.	.	MAF_USDA=1.639
NC_035093.1	43161162	.	C	A	.	.	MAF_INRAE=20.833;MAF_USDA=9.412
NC_035093.1	43161207	.	G	A	.	.	MAF_INRAE=48.101;MAF_USDA=31.765
NC_035093.1	43161226	.	T	C	.	.	MAF_INRAE=37.975;MAF_USDA=42.353
NC_035093.1	43161275	.	G	T	.	.	MAF_USDA=4.167
NC_035093.1	43161367	.	A	G	.	.	MAF_INRAE=47.468;MAF_USDA=30.588
NC_035093.1	43161402	.	C	T	.	.	MAF_INRAE=6.667;MAF_USDA=13.115
NC_035093.1	43161405	.	C	T	.	.	MAF_INRAE=10.0;MAF_USDA=9.412
NC_035093.1	43161428	.	G	T	.	.	MAF_INRAE=35.443;MAF_USDA=29.412
NC_035093.1	43161471	.	G	A	.	.	MAF_USDA=4.918
NC_035093.1	43161599	.	T	G	.	.	MAF_INRAE=1.667
NC_035093.1	43161608	.	T	G	.	.	MAF_INRAE=1.667
NC_035093.1	43161609	.	G	A	.	.	MAF_INRAE=1.667
NC_035093.1	43161611	.	G	C	.	.	MAF_INRAE=36.076;MAF_USDA=28.824
NC_035093.1	43161613	.	G	C	.	.	MAF_INRAE=1.667
NC_035093.1	43161623	.	T	A	.	.	MAF_INRAE=10.833;MAF_USDA=9.412
NC_035093.1	43161625	.	C	T	.	.	MAF_INRAE=1.667
NC_035093.1	43161626	.	A	C	.	.	MAF_INRAE=1.667
NC_035093.1	43161651	.	C	G	.	.	MAF_USDA=2.459
NC_035093.1	43161675	.	G	T	.	.	MAF_USDA=2.459
NC_035093.1	43161684	.	A	G	.	.	MAF_USDA=3.279
NC_035093.1	43161688	.	A	G	.	.	MAF_USDA=3.279
NC_035093.1	43161707	.	A	T	.	.	MAF_INRAE=6.667
NC_035093.1	43161712	.	A	C	.	.	MAF_USDA=2.459
NC_035093.1	43161723	.	T	A	.	.	MAF_USDA=2.459
NC_035093.1	43161744	.	G	C	.	.	MAF_INRAE=36.709;MAF_USDA=28.235
NC_035093.1	43161829	.	A	C	.	.	MAF_USDA=2.459
NC_035093.1	43161892	.	C	T	.	.	MAF_INRAE=36.076;MAF_USDA=29.412
NC_035093.1	43161938	.	A	T	.	.	MAF_USDA=1.639
NC_035093.1	43162002	.	G	A	.	.	MAF_USDA=1.639
NC_035093.1	43162018	.	C	T	.	.	MAF_USDA=2.353
NC_035093.1	43162026	.	G	T	.	.	MAF_USDA=1.639
NC_035093.1	43162102	.	T	C	.	.	MAF_USDA=1.639
NC_035093.1	43162146	.	T	C	.	.	MAF_USDA=2.353
NC_035093.1	43162214	.	C	T	.	.	MAF_INRAE=5.833;MAF_USDA=4.918
NC_035093.1	43162224	.	C	T	.	.	MAF_USDA=2.353
NC_035093.1	43162297	.	C	A	.	.	MAF_USDA=9.836
NC_035093.1	43162333	.	T	C	.	.	MAF_INRAE=36.709;MAF_USDA=29.412
NC_035093.1	43162343	.	A	G	.	.	MAF_USDA=10.417
NC_035093.1	43162367	.	C	T	.	.	MAF_USDA=1.639
NC_035093.1	43162389	.	T	G	.	.	MAF_INRAE=36.709;MAF_USDA=28.235
NC_035093.1	43162395	.	C	A	.	.	MAF_USDA=3.529
NC_035093.1	43162513	.	G	T	.	.	MAF_INRAE=20.0;MAF_USDA=3.279
NC_035093.1	43162529	.	A	C	.	.	MAF_INRAE=26.582;MAF_USDA=13.529
NC_035093.1	43162544	.	T	A	.	.	MAF_INRAE=10.833;MAF_USDA=2.459
NC_035093.1	43162576	.	C	T	.	.	MAF_INRAE=10.833;MAF_USDA=8.235
NC_035093.1	43162624	.	T	C	.	.	MAF_INRAE=11.392;MAF_USDA=6.25
NC_035093.1	43162641	.	C	T	.	.	MAF_USDA=2.976
NC_035093.1	43162676	.	G	A	.	.	MAF_INRAE=9.494;MAF_USDA=14.706
NC_035093.1	43162693	.	C	A	.	.	MAF_USDA=1.639
NC_035093.1	43162824	.	C	G	.	.	MAF_INRAE=27.215;MAF_USDA=13.69
NC_035093.1	43162834	.	C	T	.	.	MAF_USDA=4.167
NC_035093.1	43162843	.	T	A	.	.	MAF_INRAE=9.167;MAF_USDA=13.69
NC_035093.1	43162844	.	A	T	.	.	MAF_USDA=1.786
NC_035093.1	43162925	.	A	G	.	.	MAF_USDA=2.459
NC_035093.1	43162929	.	A	C	.	.	MAF_INRAE=11.392;MAF_USDA=6.25
NC_035093.1	43162932	.	A	T	.	.	MAF_INRAE=3.333;MAF_USDA=4.118
NC_035093.1	43163105	.	A	G	.	.	MAF_USDA=2.353
NC_035093.1	43163139	.	T	C	.	.	MAF_INRAE=9.167;MAF_USDA=20.833
NC_035093.1	43163158	.	T	A	.	.	MAF_INRAE=3.797
NC_035093.1	43163212	.	C	T	.	.	MAF_USDA=2.353
NC_035093.1	43163283	.	G	A	.	.	MAF_USDA=12.941
NC_035093.1	43163370	.	C	T	.	.	MAF_INRAE=12.025;MAF_USDA=6.25
NC_035093.1	43163441	.	C	T	.	.	MAF_INRAE=11.392;MAF_USDA=6.25
NC_035093.1	43163455	.	C	T	.	.	MAF_INRAE=9.167;MAF_USDA=6.471
NC_035093.1	43163477	.	A	C	.	.	MAF_INRAE=11.392;MAF_USDA=6.25
NC_035093.1	43163517	.	G	A	.	.	MAF_INRAE=1.667
NC_035093.1	43163611	.	C	T	.	.	MAF_USDA=2.353
NC_035093.1	43163614	.	A	C	.	.	MAF_INRAE=26.582;MAF_USDA=13.529
NC_035093.1	43163619	.	T	A	.	.	MAF_USDA=2.459
NC_035093.1	43163624	.	G	A	.	.	MAF_USDA=2.353
NC_035093.1	43163638	.	C	A	.	.	MAF_INRAE=10.833;MAF_USDA=9.412
NC_035093.1	43163690	.	G	A	.	.	MAF_USDA=2.353
NC_035093.1	43163691	.	C	T	.	.	MAF_INRAE=11.392;MAF_USDA=6.25
NC_035093.1	43163765	.	C	A	.	.	MAF_USDA=1.639
NC_035093.1	43163791	.	C	T	.	.	MAF_USDA=4.167
NC_035093.1	43163793	.	A	C	.	.	MAF_USDA=4.167
NC_035093.1	43163821	.	C	A	.	.	MAF_USDA=2.353
NC_035093.1	43164028	.	T	G	.	.	MAF_INRAE=10.833;MAF_USDA=8.824
NC_035093.1	43164031	.	G	C	.	.	MAF_INRAE=34.81;MAF_USDA=28.235
NC_035093.1	43164033	.	G	A	.	.	MAF_INRAE=11.392;MAF_USDA=6.25
NC_035093.1	43164051	.	C	A	.	.	MAF_USDA=9.836
NC_035093.1	43164063	.	G	A	.	.	MAF_USDA=9.412
NC_035093.1	43164119	.	ACCCCCCC	ACCCCCCT	.	.	MAF_USDA=16.667
NC_035093.1	43164126	.	C	T	.	.	MAF_INRAE=25.949;MAF_USDA=12.295
NC_035093.1	43164154	.	C	T	.	.	MAF_USDA=2.353
NC_035093.1	43164160	.	G	A	.	.	MAF_USDA=5.294
NC_035093.1	43164182	.	T	C	.	.	MAF_USDA=2.353
NC_035093.1	43164241	.	G	T	.	.	MAF_INRAE=11.392;MAF_USDA=6.25
NC_035093.1	43164349	.	G	C	.	.	MAF_INRAE=46.203;MAF_USDA=32.353
NC_035093.1	43164383	.	G	A	.	.	MAF_INRAE=11.392;MAF_USDA=6.25
NC_035093.1	43164430	.	C	A	.	.	MAF_USDA=1.765
NC_035093.1	43164478	.	G	T	.	.	MAF_USDA=2.353
NC_035093.1	43164496	.	A	C	.	.	MAF_INRAE=11.392;MAF_USDA=3.529
NC_035093.1	43164502	.	C	T	.	.	MAF_INRAE=11.392;MAF_USDA=6.25
NC_035093.1	43164613	.	C	T	.	.	MAF_USDA=4.118
NC_035093.1	43164639	.	T	C	.	.	MAF_USDA=2.353
NC_035093.1	43164640	.	C	T	.	.	MAF_USDA=2.353
NC_035093.1	43164695	.	G	A	.	.	MAF_USDA=2.941
NC_035093.1	43164729	.	C	A,*	.	.	MAF_INRAE=26.582;MAF_USDA=13.529
NC_035093.1	43164739	.	A	C	.	.	MAF_INRAE=10.833;MAF_USDA=8.824
NC_035093.1	43164741	.	C	T	.	.	MAF_INRAE=3.333;MAF_USDA=8.333
NC_035093.1	43164767	.	A	G	.	.	MAF_USDA=2.353
NC_035093.1	43164824	.	A	T	.	.	MAF_USDA=2.459
NC_035093.1	43164846	.	T	A	.	.	MAF_INRAE=3.333;MAF_USDA=6.25
NC_035093.1	43164866	.	G	T	.	.	MAF_INRAE=26.582;MAF_USDA=12.941
NC_035093.1	43164872	.	A	G	.	.	MAF_INRAE=11.392;MAF_USDA=4.118
NC_035093.1	43164876	.	C	T	.	.	MAF_INRAE=4.167
NC_035093.1	43164921	.	A	T	.	.	MAF_USDA=2.353
NC_035093.1	43164951	.	A	G	.	.	MAF_USDA=1.639
NC_035093.1	43164964	.	T	A	.	.	MAF_INRAE=11.392;MAF_USDA=6.25
NC_035093.1	43165043	.	T	C	.	.	MAF_INRAE=6.667;MAF_USDA=9.836
NC_035093.1	43165049	.	G	T	.	.	MAF_USDA=2.353
NC_035093.1	43165085	.	T	C	.	.	MAF_INRAE=10.759;MAF_USDA=3.529
NC_035093.1	43165140	.	C	T	.	.	MAF_INRAE=39.873;MAF_USDA=31.25
NC_035093.1	43165144	.	A	T	.	.	MAF_USDA=2.353
NC_035093.1	43165151	.	T	G	.	.	MAF_INRAE=10.833;MAF_USDA=9.412
NC_035093.1	43165165	.	A	T	.	.	MAF_INRAE=10.833
NC_035093.1	43165166	.	G	A	.	.	MAF_USDA=4.098
NC_035093.1	43165167	.	G	T	.	.	MAF_USDA=4.098
NC_035093.1	43165248	.	G	A	.	.	MAF_USDA=2.459
NC_035093.1	43165262	.	A	T	.	.	MAF_INRAE=16.456;MAF_USDA=4.118
NC_035093.1	43165311	.	A	G	.	.	MAF_USDA=9.016
NC_035093.1	43165329	.	C	T	.	.	MAF_INRAE=26.582;MAF_USDA=13.529
NC_035093.1	43165341	.	C	A	.	.	MAF_INRAE=11.667;MAF_USDA=2.459
NC_035093.1	43165415	.	A	G	.	.	MAF_INRAE=10.0;MAF_USDA=11.176
NC_035093.1	43165492	.	A	T	.	.	MAF_USDA=2.941
NC_035093.1	43165556	.	A	G	.	.	MAF_INRAE=34.81;MAF_USDA=22.941
NC_035093.1	43165583	.	G	A	.	.	MAF_USDA=4.918
NC_035093.1	43165611	.	T	C	.	.	MAF_INRAE=8.333;MAF_USDA=14.118
NC_035093.1	43165638	.	G	A	.	.	MAF_USDA=1.639
NC_035093.1	43165643	.	G	T	.	.	MAF_INRAE=44.937;MAF_USDA=30.588
NC_035093.1	43165661	.	T	C	.	.	MAF_INRAE=29.114
NC_035093.1	43165684	.	C	T	.	.	MAF_INRAE=3.333;MAF_USDA=22.917
NC_035093.1	43165687	.	T	A	.	.	MAF_INRAE=3.333
NC_035093.1	43165691	.	C	T	.	.	MAF_INRAE=12.5;MAF_USDA=8.197
NC_035093.1	43165693	.	T	A	.	.	MAF_INRAE=3.333
NC_035093.1	43165700	.	T	C	.	.	MAF_INRAE=3.333
NC_035093.1	43165701	.	G	A	.	.	MAF_INRAE=3.333
NC_035093.1	43165706	.	G	A	.	.	MAF_INRAE=3.333;MAF_USDA=18.75
NC_035093.1	43165708	.	A	C	.	.	MAF_INRAE=3.333;MAF_USDA=5.882
NC_035093.1	43165712	.	C	G	.	.	MAF_INRAE=3.333;MAF_USDA=5.882
NC_035093.1	43165722	.	C	A	.	.	MAF_INRAE=4.167
NC_035093.1	43165725	.	T	A	.	.	MAF_USDA=7.377
NC_035093.1	43165737	.	T	A	.	.	MAF_USDA=17.647
NC_035093.1	43165758	.	G	A	.	.	MAF_INRAE=5.263
NC_035093.1	43165798	.	G	A	.	.	MAF_INRAE=10.833;MAF_USDA=2.459
NC_035093.1	43165828	.	A	G	.	.	MAF_INRAE=10.833;MAF_USDA=8.824
NC_035093.1	43165847	.	A	T	.	.	MAF_USDA=2.459
NC_035093.1	43165875	.	G	C	.	.	MAF_USDA=2.459
NC_035093.1	43165929	.	C	T	.	.	MAF_USDA=20.833
NC_035093.1	43166271	.	T	A	.	.	MAF_USDA=4.706
NC_035093.1	43166288	.	T	A	.	.	MAF_USDA=2.941
NC_035093.1	43166342	.	C	A	.	.	MAF_INRAE=4.167
NC_035093.1	43166471	.	A	C	.	.	MAF_INRAE=11.392;MAF_USDA=6.25
NC_035093.1	43166507	.	G	T	.	.	MAF_USDA=1.639
NC_035093.1	43166658	.	A	G	.	.	MAF_INRAE=10.0;MAF_USDA=9.412
NC_035093.1	43166718	.	G	T	.	.	MAF_USDA=3.279
NC_035093.1	43166825	.	A	G	.	.	MAF_USDA=2.459
NC_035093.1	43166826	.	G	T	.	.	MAF_USDA=2.459
NC_035093.1	43166916	.	C	T	.	.	MAF_USDA=2.459
NC_035093.1	43166963	.	C	T	.	.	MAF_INRAE=9.167;MAF_USDA=7.647
NC_035093.1	43166984	.	G	A	.	.	MAF_USDA=2.459
NC_035093.1	43167021	.	A	G	.	.	MAF_INRAE=18.354;MAF_USDA=13.529
NC_035093.1	43167101	.	C	T	.	.	MAF_USDA=1.639
NC_035093.1	43167171	.	C	T	.	.	MAF_USDA=1.639
NC_035093.1	43167227	.	T	C	.	.	MAF_USDA=4.098
NC_035093.1	43167333	.	C	G	.	.	MAF_INRAE=15.19;MAF_USDA=24.118
NC_035093.1	43167374	.	T	G	.	.	MAF_INRAE=11.667;MAF_USDA=2.459
NC_035093.1	43167403	.	T	G	.	.	MAF_INRAE=10.833;MAF_USDA=10.119
NC_035093.1	43167441	.	A	T	.	.	MAF_INRAE=41.667
NC_035093.1	43167569	.	A	C	.	.	MAF_INRAE=11.392;MAF_USDA=6.25
NC_035093.1	43167582	.	C	T	.	.	MAF_INRAE=11.392;MAF_USDA=6.25
NC_035093.1	43167623	.	G	C	.	.	MAF_INRAE=11.392
NC_035093.1	43167630	.	C	T	.	.	MAF_INRAE=10.0;MAF_USDA=9.412
NC_035093.1	43167669	.	A	G	.	.	MAF_INRAE=22.152;MAF_USDA=8.824
NC_035093.1	43167791	.	A	C	.	.	MAF_USDA=2.459
NC_035093.1	43167792	.	G	A	.	.	MAF_USDA=2.459
NC_035093.1	43167793	.	A	G	.	.	MAF_USDA=2.459
NC_035093.1	43167794	.	C	G	.	.	MAF_USDA=2.459
NC_035093.1	43167796	.	A	G	.	.	MAF_USDA=2.459
NC_035093.1	43167801	.	G	A	.	.	MAF_INRAE=11.392;MAF_USDA=2.353
NC_035093.1	43167918	.	G	T	.	.	MAF_INRAE=6.329;MAF_USDA=10.0
NC_035093.1	43167926	.	T	A	.	.	MAF_USDA=2.353
NC_035093.1	43167962	.	T	G	.	.	MAF_INRAE=37.342;MAF_USDA=47.059
NC_035093.1	43168016	.	T	C	.	.	MAF_INRAE=9.167;MAF_USDA=9.412
NC_035093.1	43168050	.	G	A	.	.	MAF_INRAE=36.709;MAF_USDA=25.294
NC_035093.1	43168115	.	G	C	.	.	MAF_INRAE=44.304;MAF_USDA=34.706
NC_035093.1	43168116	.	A	C	.	.	MAF_INRAE=6.667;MAF_USDA=7.377
NC_035093.1	43168178	.	T	A	.	.	MAF_INRAE=6.962;MAF_USDA=9.836
NC_035093.1	43168386	.	G	A	.	.	MAF_INRAE=5.263;MAF_USDA=2.459
NC_035093.1	43168399	.	G	A	.	.	MAF_INRAE=44.937;MAF_USDA=37.059
NC_035093.1	43168747	.	A	T	.	.	MAF_INRAE=44.304;MAF_USDA=34.118
NC_035093.1	43168835	.	G	A	.	.	MAF_INRAE=10.759;MAF_USDA=2.353
NC_035093.1	43168885	.	A	C	.	.	MAF_INRAE=34.177;MAF_USDA=21.765
NC_035093.1	43168941	.	A	C	.	.	MAF_INRAE=44.937;MAF_USDA=40.588
NC_035093.1	43168973	.	C	A	.	.	MAF_INRAE=6.667;MAF_USDA=4.098
NC_035093.1	43169126	.	C	G	.	.	MAF_INRAE=21.667
NC_035093.1	43169255	.	T	C	.	.	MAF_INRAE=26.582;MAF_USDA=22.941
NC_035093.1	43169268	.	A	C	.	.	MAF_INRAE=5.833;MAF_USDA=13.934
NC_035093.1	43169349	.	C	T	.	.	MAF_INRAE=29.747;MAF_USDA=11.765
NC_035093.1	43169378	.	C	A	.	.	MAF_INRAE=24.684;MAF_USDA=21.176
NC_035093.1	43169381	.	T	G	.	.	MAF_INRAE=20.833;MAF_USDA=20.0
NC_035093.1	43169477	.	G	T	.	.	MAF_USDA=2.459
NC_035093.1	43169491	.	T	C	.	.	MAF_USDA=1.639
NC_035093.1	43169496	.	C	G	.	.	MAF_USDA=6.25
NC_035093.1	43169498	.	C	A	.	.	MAF_INRAE=25.949;MAF_USDA=22.941
NC_035093.1	43169499	.	A	C	.	.	MAF_USDA=12.941
NC_035093.1	43169500	.	A	C	.	.	MAF_USDA=1.639
NC_035093.1	43169513	.	G	T	.	.	MAF_INRAE=11.392;MAF_USDA=2.353
NC_035093.1	43169514	.	T	C	.	.	MAF_USDA=2.459
NC_035093.1	43169549	.	G	A	.	.	MAF_USDA=2.459
NC_035093.1	43169618	.	G	A	.	.	MAF_INRAE=1.667
NC_035093.1	43169794	.	T	A	.	.	MAF_INRAE=11.667;MAF_USDA=3.279
NC_035093.1	43169795	.	G	T	.	.	MAF_INRAE=11.667;MAF_USDA=3.279
NC_035093.1	43169797	.	G	T	.	.	MAF_INRAE=11.667;MAF_USDA=3.279
NC_035093.1	43169803	.	A	G	.	.	MAF_INRAE=41.772;MAF_USDA=33.529
NC_035093.1	43170146	.	T	C	.	.	MAF_INRAE=36.076;MAF_USDA=48.235
NC_035093.1	43170158	.	A	T	.	.	MAF_INRAE=16.456;MAF_USDA=16.471
NC_035093.1	43170256	.	G	A	.	.	MAF_INRAE=6.667;MAF_USDA=4.098
NC_035093.1	43170321	.	G	T	.	.	MAF_USDA=2.459
NC_035093.1	43170371	.	T	C	.	.	MAF_USDA=1.639
NC_035093.1	43170397	.	G	A	.	.	MAF_USDA=1.639
NC_035093.1	43171150	.	G	C	.	.	MAF_USDA=2.5
NC_035093.1	43171179	.	C	A	.	.	MAF_USDA=3.279
NC_035093.1	43171314	.	C	A	.	.	MAF_USDA=7.377
NC_035093.1	43171349	.	A	G	.	.	MAF_INRAE=35.443;MAF_USDA=48.235
NC_035093.1	43171460	.	C	T	.	.	MAF_INRAE=6.667;MAF_USDA=4.098
NC_035093.1	43171556	.	C	T	.	.	MAF_USDA=4.098
NC_035093.1	43171593	.	T	A	.	.	MAF_INRAE=10.833
NC_035093.1	43171890	.	T	G	.	.	MAF_USDA=6.557
NC_035093.1	43171939	.	C	T	.	.	MAF_USDA=4.098
NC_035093.1	43172107	.	T	G	.	.	MAF_INRAE=3.797
NC_035093.1	43172253	.	A	G	.	.	MAF_INRAE=6.667;MAF_USDA=9.016
NC_035093.1	43172330	.	G	C	.	.	MAF_INRAE=6.667;MAF_USDA=8.197
NC_035093.1	43172503	.	A	C	.	.	MAF_INRAE=6.667;MAF_USDA=8.197
NC_035093.1	43172793	.	A	C	.	.	MAF_INRAE=6.667;MAF_USDA=8.197
NC_035093.1	43172941	.	A	G	.	.	MAF_INRAE=6.667;MAF_USDA=8.197
NC_035093.1	43172956	.	G	A	.	.	MAF_INRAE=20.253;MAF_USDA=30.588
NC_035093.1	43173009	.	C	T	.	.	MAF_INRAE=6.667;MAF_USDA=8.197
NC_035093.1	43173064	.	T	C	.	.	MAF_USDA=3.279
NC_035093.1	43173080	.	T	C	.	.	MAF_INRAE=6.667;MAF_USDA=8.197
NC_035093.1	43173140	.	G	T	.	.	MAF_USDA=3.279
NC_035093.1	43173161	.	C	T	.	.	MAF_INRAE=15.19;MAF_USDA=8.824
NC_035093.1	43173173	.	C	G	.	.	MAF_INRAE=41.772;MAF_USDA=32.941
NC_035093.1	43173247	.	G	T	.	.	MAF_INRAE=6.667;MAF_USDA=9.016
NC_035093.1	43173251	.	T	A	.	.	MAF_INRAE=35.443;MAF_USDA=48.235
NC_035093.1	43173311	.	T	C	.	.	MAF_INRAE=5.0;MAF_USDA=18.033
NC_035093.1	43173349	.	A	T	.	.	MAF_USDA=6.25
NC_035093.1	43173414	.	T	C	.	.	MAF_INRAE=6.667;MAF_USDA=8.197
NC_035093.1	43173425	.	A	C	.	.	MAF_INRAE=6.667;MAF_USDA=8.197
NC_035093.1	43173478	.	C	T	.	.	MAF_INRAE=5.833;MAF_USDA=8.197
NC_035093.1	43173546	.	G	C	.	.	MAF_INRAE=41.139;MAF_USDA=32.353
NC_035093.1	43173599	.	G	A	.	.	MAF_INRAE=10.0;MAF_USDA=8.235
NC_035093.1	43173607	.	T	A	.	.	MAF_INRAE=16.456;MAF_USDA=16.471
NC_035093.1	43173626	.	T	C	.	.	MAF_INRAE=22.152;MAF_USDA=7.831
NC_035093.1	43173634	.	G	A	.	.	MAF_USDA=1.667
NC_035093.1	43173681	.	A	C	.	.	MAF_INRAE=31.646;MAF_USDA=38.095
NC_035093.1	43173801	.	C	A	.	.	MAF_INRAE=15.823;MAF_USDA=17.647
NC_035093.1	43173826	.	T	A	.	.	MAF_INRAE=6.667;MAF_USDA=8.197
NC_035093.1	43173851	.	G	A	.	.	MAF_INRAE=15.19;MAF_USDA=9.412
NC_035093.1	43173889	.	G	A	.	.	MAF_INRAE=15.19;MAF_USDA=8.824
NC_035093.1	43173915	.	G	T	.	.	MAF_USDA=2.459
NC_035093.1	43174002	.	C	T	.	.	MAF_INRAE=6.667;MAF_USDA=7.377
NC_035093.1	43174044	.	C	G	.	.	MAF_INRAE=6.667;MAF_USDA=7.377
NC_035093.1	43174052	.	C	T	.	.	MAF_USDA=2.459
NC_035093.1	43174085	.	G	A	.	.	MAF_INRAE=6.667;MAF_USDA=7.377
NC_035093.1	43174107	.	G	T	.	.	MAF_INRAE=11.667;MAF_USDA=3.279
NC_035093.1	43174108	.	G	A	.	.	MAF_INRAE=11.667;MAF_USDA=3.279
NC_035093.1	43174296	.	G	A	.	.	MAF_INRAE=5.263
NC_035093.1	43174464	.	C	T	.	.	MAF_INRAE=17.089;MAF_USDA=17.059
NC_035093.1	43174465	.	T	C	.	.	MAF_INRAE=27.5;MAF_USDA=23.529
NC_035093.1	43174488	.	C	T	.	.	MAF_INRAE=6.667;MAF_USDA=9.167
NC_035093.1	43174515	.	G	A	.	.	MAF_INRAE=25.949;MAF_USDA=30.357
NC_035093.1	43174568	.	G	T	.	.	MAF_INRAE=17.089;MAF_USDA=16.667
NC_035093.1	43174670	.	C	T	.	.	MAF_INRAE=11.392;MAF_USDA=2.353
NC_035093.1	43174757	.	T	C	.	.	MAF_USDA=2.459
NC_035093.1	43174765	.	T	G	.	.	MAF_INRAE=31.646;MAF_USDA=38.235
NC_035093.1	43174797	.	T	A	.	.	MAF_INRAE=6.667;MAF_USDA=9.836
NC_035093.1	43174843	.	G	A	.	.	MAF_USDA=4.918
NC_035093.1	43174849	.	GTCC	GTCA	.	.	MAF_USDA=21.739
NC_035093.1	43174967	.	C	T	.	.	MAF_USDA=2.459
NC_035093.1	43174972	.	G	T	.	.	MAF_USDA=1.639
NC_035093.1	43174996	.	G	C	.	.	MAF_INRAE=11.667;MAF_USDA=3.279
NC_035093.1	43175000	.	G	A	.	.	MAF_INRAE=17.089;MAF_USDA=17.059
NC_035093.1	43175014	.	A	C	.	.	MAF_INRAE=15.19;MAF_USDA=8.824
NC_035093.1	43175101	.	A	C	.	.	MAF_INRAE=8.228;MAF_USDA=8.235
NC_035093.1	43175120	.	C	A	.	.	MAF_USDA=2.353
NC_035093.1	43175167	.	A	G	.	.	MAF_INRAE=16.667;MAF_USDA=21.311
NC_035093.1	43175237	.	C	T	.	.	MAF_INRAE=11.392;MAF_USDA=2.381
NC_035093.1	43175249	.	A	T	.	.	MAF_INRAE=33.544;MAF_USDA=23.81
NC_035093.1	43175255	.	C	A	.	.	MAF_USDA=4.167
NC_035093.1	43175281	.	A	T	.	.	MAF_USDA=2.459
NC_035093.1	43175291	.	C	A	.	.	MAF_USDA=1.639
NC_035093.1	43175421	.	G	A	.	.	MAF_INRAE=5.833;MAF_USDA=13.115
NC_035093.1	43175440	.	T	G	.	.	MAF_USDA=10.843
NC_035093.1	43175494	.	G	C	.	.	MAF_USDA=46.386
NC_035093.1	43175503	.	A	G	.	.	MAF_USDA=4.167
NC_035093.1	43175815	.	A	T	.	.	MAF_USDA=10.843
NC_035093.1	43175817	.	C	T	.	.	MAF_USDA=6.25
NC_035093.1	43175902	.	T	G	.	.	MAF_USDA=2.542
NC_035093.1	43175967	.	A	C	.	.	MAF_INRAE=17.722;MAF_USDA=10.588
NC_035093.1	43176020	.	T	C	.	.	MAF_INRAE=12.025;MAF_USDA=2.353
NC_035093.1	43176233	.	G	T	.	.	MAF_INRAE=19.62;MAF_USDA=12.941
NC_035093.1	43176241	.	C	T	.	.	MAF_INRAE=10.526;MAF_USDA=10.588
NC_035093.1	43176257	.	G	T	.	.	MAF_USDA=1.639
NC_035093.1	43176311	.	T	C	.	.	MAF_USDA=6.25
NC_035093.1	43176335	.	C	G	.	.	MAF_INRAE=10.526;MAF_USDA=5.882
NC_035093.1	43176378	.	C	T	.	.	MAF_INRAE=5.833;MAF_USDA=6.557
NC_035093.1	43176379	.	G	A	.	.	MAF_INRAE=13.291;MAF_USDA=8.235
NC_035093.1	43176402	.	A	G	.	.	MAF_USDA=1.639
NC_035093.1	43176421	.	T	C	.	.	MAF_INRAE=14.557;MAF_USDA=5.294
NC_035093.1	43176444	.	T	G	.	.	MAF_INRAE=5.833;MAF_USDA=6.557
NC_035093.1	43176522	.	C	T	.	.	MAF_INRAE=27.5;MAF_USDA=8.929
NC_035093.1	43176530	.	C	T	.	.	MAF_INRAE=13.924;MAF_USDA=16.667
NC_035093.1	43176531	.	G	T	.	.	MAF_USDA=2.5
NC_035093.1	43176537	.	T	C	.	.	MAF_INRAE=10.526;MAF_USDA=6.548
NC_035093.1	43176545	.	C	T	.	.	MAF_INRAE=22.152;MAF_USDA=7.647
NC_035093.1	43176612	.	C	T	.	.	MAF_INRAE=5.263
NC_035093.1	43176665	.	C	T	.	.	MAF_INRAE=6.667;MAF_USDA=6.557
NC_035093.1	43176687	.	G	A	.	.	MAF_USDA=1.639
NC_035093.1	43176692	.	G	T	.	.	MAF_USDA=12.353
NC_035093.1	43176723	.	T	A	.	.	MAF_INRAE=13.291;MAF_USDA=22.941
NC_035093.1	43176726	.	G	A	.	.	MAF_INRAE=14.167;MAF_USDA=22.941
NC_035093.1	43176748	.	A	C	.	.	MAF_INRAE=10.526
NC_035093.1	43176755	.	C	G	.	.	MAF_INRAE=6.667;MAF_USDA=6.557
NC_035093.1	43176758	.	C	A	.	.	MAF_INRAE=10.526;MAF_USDA=11.176
NC_035093.1	43176778	.	C	G	.	.	MAF_USDA=7.647
NC_035093.1	43176816	.	G	A	.	.	MAF_INRAE=5.263
NC_035093.1	43176821	.	A	C	.	.	MAF_INRAE=17.5;MAF_USDA=9.412
NC_035093.1	43176868	.	T	A	.	.	MAF_USDA=2.459
NC_035093.1	43176907	.	G	C	.	.	MAF_INRAE=17.5;MAF_USDA=10.417
NC_035093.1	43176958	.	G	A	.	.	MAF_INRAE=22.152;MAF_USDA=8.235
NC_035093.1	43176993	.	A	T	.	.	MAF_INRAE=12.025;MAF_USDA=6.471
NC_035093.1	43177139	.	G	A	.	.	MAF_USDA=1.667
NC_035093.1	43177256	.	C	T	.	.	MAF_INRAE=10.833;MAF_USDA=11.765
NC_035093.1	43177292	.	T	C	.	.	MAF_INRAE=11.392;MAF_USDA=6.25
NC_035093.1	43177432	.	A	T	.	.	MAF_USDA=11.765
NC_035093.1	43177457	.	T	C	.	.	MAF_INRAE=10.833;MAF_USDA=10.588
NC_035093.1	43177486	.	C	T	.	.	MAF_INRAE=12.025;MAF_USDA=2.941
NC_035093.1	43177499	.	A	T	.	.	MAF_INRAE=12.025;MAF_USDA=7.059
NC_035093.1	43177501	.	G	C	.	.	MAF_USDA=3.529
NC_035093.1	43177511	.	C	T	.	.	MAF_INRAE=25.949;MAF_USDA=20.0
NC_035093.1	43177553	.	C	G	.	.	MAF_USDA=6.557
NC_035093.1	43177563	.	G	A	.	.	MAF_USDA=2.459
NC_035093.1	43177589	.	T	A	.	.	MAF_INRAE=44.937;MAF_USDA=33.529
NC_035093.1	43177600	.	C	T	.	.	MAF_USDA=1.639
NC_035093.1	43177637	.	A	T	.	.	MAF_USDA=4.918
NC_035093.1	43177641	.	C	T	.	.	MAF_INRAE=4.167;MAF_USDA=3.012
NC_035093.1	43177646	.	T	G	.	.	MAF_INRAE=12.025
NC_035093.1	43177689	.	A	C	.	.	MAF_INRAE=6.667;MAF_USDA=6.557
NC_035093.1	43177780	.	G	T	.	.	MAF_USDA=21.765
NC_035093.1	43177813	.	C	T	.	.	MAF_INRAE=10.526;MAF_USDA=18.75
NC_035093.1	43177814	.	G	A	.	.	MAF_INRAE=22.152;MAF_USDA=10.417
NC_035093.1	43177861	.	A	T	.	.	MAF_INRAE=18.333;MAF_USDA=33.333
NC_035093.1	43177889	.	A	G	.	.	MAF_INRAE=10.833;MAF_USDA=8.235
NC_035093.1	43177971	.	T	C	.	.	MAF_INRAE=10.833;MAF_USDA=10.588
NC_035093.1	43177988	.	A	T	.	.	MAF_INRAE=17.5;MAF_USDA=5.294
NC_035093.1	43178037	.	C	T	.	.	MAF_INRAE=13.333;MAF_USDA=7.647
NC_035093.1	43178050	.	T	A	.	.	MAF_INRAE=14.557;MAF_USDA=6.25
NC_035093.1	43178104	.	T	A,G	.	.	MAF_INRAE=10.526
NC_035093.1	43178139	.	A	T	.	.	MAF_INRAE=4.167
NC_035093.1	43178188	.	T	A	.	.	MAF_INRAE=22.152;MAF_USDA=8.235
NC_035093.1	43178232	.	G	A	.	.	MAF_USDA=4.918
NC_035093.1	43178270	.	C	T	.	.	MAF_INRAE=10.833;MAF_USDA=8.235
NC_035093.1	43178280	.	T	C	.	.	MAF_INRAE=12.658;MAF_USDA=11.765
NC_035093.1	43178287	.	C	T	.	.	MAF_INRAE=12.025;MAF_USDA=6.25
NC_035093.1	43178314	.	G	A	.	.	MAF_USDA=1.639
NC_035093.1	43178492	.	G	C	.	.	MAF_USDA=10.0
NC_035093.1	43178529	.	G	T	.	.	MAF_USDA=4.167
NC_035093.1	43178609	.	G	A	.	.	MAF_USDA=1.639
NC_035093.1	43178640	.	C	A	.	.	MAF_INRAE=6.667;MAF_USDA=10.656
NC_035093.1	43178645	.	A	C	.	.	MAF_USDA=2.459
NC_035093.1	43178673	.	C	G	.	.	MAF_USDA=1.639
NC_035093.1	43178674	.	A	G	.	.	MAF_INRAE=7.5;MAF_USDA=1.765
NC_035093.1	43178769	.	G	C	.	.	MAF_INRAE=14.167;MAF_USDA=9.412
NC_035093.1	43178881	.	T	C	.	.	MAF_INRAE=5.063;MAF_USDA=8.235
NC_035093.1	43179122	.	C	A	.	.	MAF_USDA=4.918
NC_035093.1	43179221	.	A	G	.	.	MAF_USDA=4.098
NC_035093.1	43179481	.	C	A	.	.	MAF_INRAE=5.263
NC_035093.1	43179561	.	G	A	.	.	MAF_USDA=4.918
NC_035093.1	43179612	.	G	C	.	.	MAF_INRAE=12.658;MAF_USDA=10.588
NC_035093.1	43179694	.	G	A	.	.	MAF_USDA=4.918
NC_035093.1	43179724	.	C	T	.	.	MAF_USDA=5.294
NC_035093.1	43179737	.	G	T	.	.	MAF_USDA=6.471
NC_035093.1	43179738	.	G	A	.	.	MAF_USDA=4.098
NC_035093.1	43179757	.	C	T	.	.	MAF_USDA=1.639
NC_035093.1	43179783	.	G	A	.	.	MAF_USDA=6.471
NC_035093.1	43179800	.	T	A	.	.	MAF_USDA=7.377
NC_035093.1	43179810	.	G	T	.	.	MAF_INRAE=10.833;MAF_USDA=14.706
NC_035093.1	43179937	.	G	A	.	.	MAF_USDA=1.639
NC_035093.1	43179979	.	C	T	.	.	MAF_USDA=9.836
NC_035093.1	43180062	.	C	A	.	.	MAF_USDA=16.667
NC_035093.1	43180079	.	G	T	.	.	MAF_USDA=4.918
NC_035093.1	43180232	.	C	A	.	.	MAF_INRAE=4.167;MAF_USDA=2.941
NC_035093.1	43180370	.	G	A	.	.	MAF_USDA=4.918
NC_035093.1	43180378	.	A	G	.	.	MAF_USDA=4.918
NC_035093.1	43180386	.	A	G	.	.	MAF_USDA=4.918
NC_035093.1	43180452	.	C	A	.	.	MAF_INRAE=44.937;MAF_USDA=44.118
NC_035093.1	43180608	.	A	G	.	.	MAF_INRAE=8.861;MAF_USDA=12.941
NC_035093.1	43180658	.	T	G	.	.	MAF_INRAE=7.5;MAF_USDA=4.167
NC_035093.1	43180669	.	G	A	.	.	MAF_INRAE=10.526;MAF_USDA=5.882
NC_035093.1	43180818	.	T	G	.	.	MAF_USDA=8.197
NC_035093.1	43180876	.	T	C	.	.	MAF_INRAE=5.696;MAF_USDA=7.647
NC_035093.1	43180941	.	T	C	.	.	MAF_INRAE=3.797
NC_035093.1	43180958	.	T	C	.	.	MAF_USDA=4.098
NC_035093.1	43181009	.	A	T	.	.	MAF_INRAE=15.789;MAF_USDA=3.279
NC_035093.1	43181070	.	C	T	.	.	MAF_USDA=17.059
NC_035093.1	43181090	.	G	T	.	.	MAF_USDA=16.667
NC_035093.1	43181729	.	G	T	.	.	MAF_USDA=1.639
NC_035093.1	43181759	.	T	C	.	.	MAF_INRAE=10.526;MAF_USDA=5.882
NC_035093.1	43181854	.	C	T	.	.	MAF_INRAE=48.101;MAF_USDA=47.059
NC_035093.1	43181941	.	T	C	.	.	MAF_USDA=16.667
NC_035093.1	43182005	.	A	C	.	.	MAF_INRAE=15.789;MAF_USDA=6.548
NC_035093.1	43182132	.	G	C	.	.	MAF_INRAE=8.861;MAF_USDA=35.246
NC_035093.1	43182201	.	G	T	.	.	MAF_INRAE=6.667;MAF_USDA=7.377
NC_035093.1	43182216	.	G	T	.	.	MAF_INRAE=6.667;MAF_USDA=7.377
NC_035093.1	43182222	.	C	A	.	.	MAF_INRAE=6.667;MAF_USDA=7.377
NC_035093.1	43182257	.	G	T	.	.	MAF_USDA=1.639
NC_035093.1	43182306	.	G	T	.	.	MAF_USDA=2.459
NC_035093.1	43182402	.	G	A	.	.	MAF_INRAE=14.167;MAF_USDA=8.235
NC_035093.1	43182481	.	G	A	.	.	MAF_USDA=1.639
NC_035093.1	43182586	.	G	A	.	.	MAF_INRAE=12.5;MAF_USDA=3.279
NC_035093.1	43182773	.	T	G	.	.	MAF_INRAE=6.962;MAF_USDA=16.667
NC_035093.1	43182808	.	G	T	.	.	MAF_USDA=1.667
NC_035093.1	43182879	.	G	T	.	.	MAF_INRAE=10.526
NC_035093.1	43182906	.	C	T	.	.	MAF_USDA=4.167
NC_035093.1	43183008	.	C	T	.	.	MAF_INRAE=6.667;MAF_USDA=6.557
NC_035093.1	43183042	.	T	C	.	.	MAF_INRAE=8.861;MAF_USDA=28.689
NC_035093.1	43183095	.	G	A	.	.	MAF_INRAE=15.789;MAF_USDA=8.235
NC_035093.1	43183295	.	T	C	.	.	MAF_USDA=1.639
NC_035093.1	43183341	.	A	T	.	.	MAF_INRAE=31.667;MAF_USDA=8.235
NC_035093.1	43183439	.	G	A	.	.	MAF_USDA=9.836
NC_035093.1	43183792	.	A	G	.	.	MAF_USDA=16.667
NC_035093.1	43184028	.	T	C	.	.	MAF_INRAE=13.333;MAF_USDA=43.75
NC_035093.1	43184037	.	C	A	.	.	MAF_INRAE=12.5
NC_035093.1	43184043	.	G	A	.	.	MAF_INRAE=12.5
NC_035093.1	43184088	.	T	G	.	.	MAF_INRAE=6.667
NC_035093.1	43184160	.	A	G	.	.	MAF_INRAE=10.0
NC_035093.1	43184162	.	C	A	.	.	MAF_INRAE=6.667
NC_035093.1	43184176	.	G	T	.	.	MAF_USDA=2.459
NC_035093.1	43184212	.	A	G	.	.	MAF_USDA=39.583
NC_035093.1	43184213	.	C	T	.	.	MAF_USDA=30.588
NC_035093.1	43184216	.	A	G	.	.	MAF_USDA=35.417
NC_035093.1	43184224	.	A	G	.	.	MAF_USDA=27.647
NC_035093.1	43184236	.	G	T	.	.	MAF_USDA=27.049
NC_035093.1	43184428	.	G	T	.	.	MAF_USDA=25.294
NC_035093.1	43184524	.	GAGGGAGAGATGAGTGAAGGTGA	GAGGGAGAGATGAGTGAAGGTGG	.	.	MAF_USDA=10.417
NC_035093.1	43184546	.	A	G	.	.	MAF_USDA=13.115
NC_035093.1	43184572	.	G	A	.	.	MAF_USDA=3.279
NC_035093.1	43184583	.	G	A	.	.	MAF_USDA=4.098
NC_035093.1	43184666	.	G	A	.	.	MAF_USDA=9.016
NC_035093.1	43185224	.	C	A	.	.	MAF_INRAE=24.167;MAF_USDA=25.882
NC_035093.1	43185968	.	G	A	.	.	MAF_INRAE=24.167;MAF_USDA=6.471
NC_035093.1	43185988	.	C	A	.	.	MAF_USDA=3.279
NC_035093.1	43186080	.	A	G	.	.	MAF_INRAE=49.367;MAF_USDA=47.647
NC_035093.1	43187110	.	T	G	.	.	MAF_USDA=16.667
NC_035093.1	43187137	.	C	A	.	.	MAF_USDA=9.412
NC_035093.1	43187146	.	T	G	.	.	MAF_INRAE=42.105;MAF_USDA=34.706
NC_035093.1	43187181	.	C	T	.	.	MAF_INRAE=5.263;MAF_USDA=14.706
NC_035093.1	43187524	.	G	A	.	.	MAF_INRAE=3.797
NC_035093.1	43187762	.	T	G	.	.	MAF_USDA=14.583
NC_035093.1	43187798	.	C	A	.	.	MAF_USDA=4.167
NC_035093.1	43187836	.	C	T	.	.	MAF_USDA=5.738
NC_035093.1	43187958	.	A	T	.	.	MAF_USDA=1.639
NC_035093.1	43187966	.	C	G	.	.	MAF_INRAE=5.263
NC_035093.1	43187991	.	C	T	.	.	MAF_USDA=4.098
NC_035093.1	43188018	.	G	T	.	.	MAF_USDA=3.279
NC_035093.1	43188097	.	C	A	.	.	MAF_USDA=1.639
NC_035093.1	43188123	.	T	C	.	.	MAF_USDA=4.098
NC_035093.1	43188144	.	A	C	.	.	MAF_USDA=2.459
NC_035093.1	43188308	.	A	C	.	.	MAF_USDA=4.098
NC_035093.1	43188897	.	T	C	.	.	MAF_USDA=11.765
NC_035093.1	43188926	.	T	G	.	.	MAF_USDA=16.667
NC_035093.1	43189123	.	C	G	.	.	MAF_INRAE=21.519;MAF_USDA=8.824
NC_035093.1	43189267	.	C	A	.	.	MAF_USDA=3.279
NC_035093.1	43189333	.	G	A	.	.	MAF_INRAE=3.797
NC_035093.1	43189371	.	C	A	.	.	MAF_INRAE=13.333;MAF_USDA=2.459
NC_035093.1	43189472	.	T	A	.	.	MAF_USDA=3.279
NC_035093.1	43189637	.	C	G	.	.	MAF_INRAE=15.19;MAF_USDA=8.824
NC_035093.1	43189737	.	C	T	.	.	MAF_INRAE=17.5;MAF_USDA=12.353
NC_035093.1	43189832	.	C	T	.	.	MAF_INRAE=36.667;MAF_USDA=8.824
NC_035093.1	43189879	.	T	C	.	.	MAF_USDA=2.353
NC_035093.1	43189881	.	C	T	.	.	MAF_USDA=16.667
NC_035093.1	43189956	.	G	A	.	.	MAF_INRAE=10.0;MAF_USDA=4.706
NC_035093.1	43190077	.	G	T	.	.	MAF_USDA=3.279
NC_035093.1	43190222	.	G	A	.	.	MAF_INRAE=10.526;MAF_USDA=2.459
NC_035093.1	43190243	.	G	A	.	.	MAF_INRAE=22.152;MAF_USDA=8.824
NC_035093.1	43190285	.	G	A	.	.	MAF_USDA=6.557
NC_035093.1	43190290	.	G	A	.	.	MAF_INRAE=24.684;MAF_USDA=20.0
NC_035093.1	43190303	.	A	T	.	.	MAF_INRAE=22.152;MAF_USDA=8.235
NC_035093.1	43190351	.	T	C	.	.	MAF_USDA=4.167
NC_035093.1	43190359	.	G	A	.	.	MAF_USDA=16.667
NC_035093.1	43190385	.	C	T	.	.	MAF_USDA=4.098
NC_035093.1	43190447	.	G	T	.	.	MAF_USDA=16.667
NC_035093.1	43190527	.	C	T	.	.	MAF_USDA=2.459
NC_035093.1	43190556	.	G	A	.	.	MAF_USDA=9.836
NC_035093.1	43190566	.	G	T	.	.	MAF_USDA=3.279
NC_035093.1	43190644	.	T	A	.	.	MAF_INRAE=37.5;MAF_USDA=8.824
NC_035093.1	43190652	.	T	A	.	.	MAF_USDA=9.836
NC_035093.1	43190696	.	G	T	.	.	MAF_INRAE=16.456;MAF_USDA=11.765
NC_035093.1	43190700	.	A	G	.	.	MAF_USDA=4.167
NC_035093.1	43190730	.	T	C	.	.	MAF_INRAE=5.263
NC_035093.1	43190792	.	T	C	.	.	MAF_USDA=1.639
NC_035093.1	43190862	.	A	T	.	.	MAF_USDA=16.667
NC_035093.1	43190925	.	C	T	.	.	MAF_USDA=14.583
NC_035093.1	43191005	.	A	G	.	.	MAF_INRAE=3.797;MAF_USDA=3.279
NC_035093.1	43191106	.	T	G	.	.	MAF_USDA=4.098
NC_035093.1	43191175	.	C	T	.	.	MAF_USDA=2.941
NC_035093.1	43191236	.	G	A	.	.	MAF_USDA=4.098
NC_035093.1	43191263	.	T	A	.	.	MAF_USDA=3.279
NC_035093.1	43191288	.	T	G	.	.	MAF_USDA=2.459
NC_035093.1	43191289	.	G	T	.	.	MAF_USDA=2.459
NC_035093.1	43191310	.	T	G	.	.	MAF_USDA=2.5
NC_035093.1	43191318	.	G	A	.	.	MAF_INRAE=10.833;MAF_USDA=13.69
NC_035093.1	43191338	.	A	C	.	.	MAF_INRAE=10.833;MAF_USDA=17.857
NC_035093.1	43191433	.	A	C	.	.	MAF_INRAE=24.684;MAF_USDA=20.588
NC_035093.1	43191440	.	A	T	.	.	MAF_USDA=4.098
NC_035093.1	43191453	.	G	C	.	.	MAF_INRAE=11.667;MAF_USDA=17.647
NC_035093.1	43191487	.	G	T	.	.	MAF_INRAE=42.105
NC_035093.1	43191516	.	G	A	.	.	MAF_INRAE=22.152;MAF_USDA=9.412
NC_035093.1	43191760	.	C	T	.	.	MAF_INRAE=22.152;MAF_USDA=9.412
NC_035093.1	43191819	.	G	A	.	.	MAF_INRAE=3.797
NC_035093.1	43191906	.	C	T	.	.	MAF_USDA=3.279
NC_035093.1	43191963	.	C	T	.	.	MAF_USDA=3.279
NC_035093.1	43192133	.	T	C	.	.	MAF_INRAE=17.722;MAF_USDA=7.059
NC_035093.1	43192147	.	G	A	.	.	MAF_INRAE=21.519;MAF_USDA=9.412
NC_035093.1	43192168	.	C	T	.	.	MAF_INRAE=3.797
NC_035093.1	43192207	.	C	T	.	.	MAF_INRAE=6.667;MAF_USDA=5.738
NC_035093.1	43192221	.	G	A	.	.	MAF_USDA=17.647
NC_035093.1	43192297	.	T	A	.	.	MAF_INRAE=13.333;MAF_USDA=4.098
NC_035093.1	43192356	.	T	C	.	.	MAF_USDA=1.639
NC_035093.1	43192495	.	C	A	.	.	MAF_INRAE=13.333;MAF_USDA=3.279
NC_035093.1	43192516	.	C	T	.	.	MAF_INRAE=37.5;MAF_USDA=8.824
NC_035093.1	43192553	.	T	G	.	.	MAF_USDA=9.412
NC_035093.1	43192566	.	C	T	.	.	MAF_INRAE=10.526
NC_035093.1	43192594	.	A	G	.	.	MAF_USDA=3.279
NC_035093.1	43192598	.	G	T	.	.	MAF_USDA=3.279
NC_035093.1	43192652	.	C	T	.	.	MAF_USDA=2.459
NC_035093.1	43192659	.	C	T	.	.	MAF_USDA=2.459
NC_035093.1	43192663	.	T	G	.	.	MAF_USDA=2.459
NC_035093.1	43192682	.	A	C	.	.	MAF_USDA=2.459
NC_035093.1	43192748	.	C	A	.	.	MAF_USDA=6.25
NC_035093.1	43192786	.	G	A	.	.	MAF_USDA=18.75
NC_035093.1	43192792	.	T	C	.	.	MAF_USDA=16.667
NC_035093.1	43192794	.	C	T	.	.	MAF_USDA=16.667
NC_035093.1	43192797	.	C	T	.	.	MAF_USDA=16.667
NC_035093.1	43192806	.	A	T	.	.	MAF_USDA=16.667
NC_035093.1	43192814	.	A	G	.	.	MAF_USDA=16.667
NC_035093.1	43192819	.	G	A	.	.	MAF_USDA=16.667
NC_035093.1	43193008	.	G	C	.	.	MAF_INRAE=31.646;MAF_USDA=15.882
NC_035093.1	43193012	.	A	G	.	.	MAF_INRAE=36.667;MAF_USDA=16.471
NC_035093.1	43193014	.	T	G	.	.	MAF_INRAE=36.667;MAF_USDA=16.471
NC_035093.1	43193027	.	A	G	.	.	MAF_INRAE=3.797
NC_035093.1	43193054	.	T	C	.	.	MAF_INRAE=3.797
NC_035093.1	43193089	.	C	T	.	.	MAF_USDA=3.279
NC_035093.1	43193187	.	A	T	.	.	MAF_INRAE=24.167;MAF_USDA=5.882
NC_035093.1	43193188	.	T	G	.	.	MAF_INRAE=24.167;MAF_USDA=5.882
NC_035093.1	43193191	.	A	T	.	.	MAF_INRAE=24.167;MAF_USDA=5.882
NC_035093.1	43193206	.	A	C	.	.	MAF_USDA=30.588
NC_035093.1	43193241	.	C	A	.	.	MAF_USDA=16.667
NC_035093.1	43193247	.	T	C	.	.	MAF_USDA=16.667
NC_035093.1	43193260	.	C	T	.	.	MAF_INRAE=44.304;MAF_USDA=40.588
NC_035093.1	43193265	.	T	G	.	.	MAF_INRAE=43.038;MAF_USDA=40.588
NC_035093.1	43193301	.	C	T	.	.	MAF_INRAE=12.025;MAF_USDA=23.529
NC_035093.1	43193304	.	T	C	.	.	MAF_INRAE=3.333;MAF_USDA=4.098
NC_035093.1	43193342	.	C	T	.	.	MAF_INRAE=3.797;MAF_USDA=4.098
NC_035093.1	43193343	.	G	A	.	.	MAF_INRAE=46.667;MAF_USDA=45.882
NC_035093.1	43193590	.	A	T	.	.	MAF_INRAE=3.797;MAF_USDA=4.098
NC_035093.1	43193622	.	T	G	.	.	MAF_INRAE=10.526;MAF_USDA=2.459
NC_035093.1	43193791	.	T	C	.	.	MAF_INRAE=5.263
NC_035093.1	43193809	.	A	T	.	.	MAF_INRAE=3.797;MAF_USDA=4.098
NC_035093.1	43193831	.	T	C	.	.	MAF_INRAE=39.241;MAF_USDA=31.176
NC_035093.1	43193839	.	A	G	.	.	MAF_INRAE=10.833;MAF_USDA=7.647
NC_035093.1	43193890	.	A	T	.	.	MAF_USDA=3.279
NC_035093.1	43193893	.	G	T	.	.	MAF_USDA=2.459
NC_035093.1	43193896	.	T	C	.	.	MAF_INRAE=6.667;MAF_USDA=5.738
NC_035093.1	43193980	.	G	A	.	.	MAF_USDA=16.667
NC_035093.1	43194167	.	G	A	.	.	MAF_USDA=16.667
NC_035093.1	43194235	.	A	C	.	.	MAF_USDA=3.279
NC_035093.1	43194443	.	C	A	.	.	MAF_USDA=4.098
NC_035093.1	43194527	.	T	C	.	.	MAF_USDA=15.574
NC_035093.1	43194656	.	C	T	.	.	MAF_USDA=11.475
NC_035093.1	43194667	.	T	G	.	.	MAF_INRAE=13.333;MAF_USDA=4.098
NC_035093.1	43194687	.	A	G	.	.	MAF_USDA=3.279
NC_035093.1	43194749	.	C	T	.	.	MAF_INRAE=3.797;MAF_USDA=2.459
NC_035093.1	43194772	.	C	T	.	.	MAF_USDA=4.098
NC_035093.1	43194780	.	C	T	.	.	MAF_USDA=2.459
NC_035093.1	43194793	.	C	A	.	.	MAF_INRAE=4.167
NC_035093.1	43194794	.	A	C	.	.	MAF_INRAE=3.797
NC_035093.1	43194851	.	G	A	.	.	MAF_INRAE=5.263
NC_035093.1	43194936	.	T	C	.	.	MAF_USDA=9.836
NC_035093.1	43195009	.	G	T	.	.	MAF_INRAE=17.722;MAF_USDA=6.471
NC_035093.1	43195012	.	A	G	.	.	MAF_USDA=1.639
NC_035093.1	43195077	.	T	C	.	.	MAF_USDA=3.279
NC_035093.1	43195115	.	G	A	.	.	MAF_INRAE=3.797
NC_035093.1	43195206	.	A	T	.	.	MAF_USDA=3.279
NC_035093.1	43195264	.	T	G	.	.	MAF_USDA=3.279
NC_035093.1	43195300	.	C	A	.	.	MAF_INRAE=15.19;MAF_USDA=12.353
NC_035093.1	43195375	.	G	C	.	.	MAF_INRAE=10.526
NC_035093.1	43195381	.	T	C	.	.	MAF_INRAE=43.333;MAF_USDA=20.588
NC_035093.1	43195511	.	G	A	.	.	MAF_INRAE=17.722;MAF_USDA=8.824
NC_035093.1	43195521	.	G	C	.	.	MAF_USDA=4.098
NC_035093.1	43195587	.	T	G	.	.	MAF_INRAE=16.456;MAF_USDA=39.344
NC_035093.1	43195728	.	C	T	.	.	MAF_INRAE=12.658;MAF_USDA=2.941
NC_035093.1	43195782	.	G	T	.	.	MAF_USDA=2.459
NC_035093.1	43195839	.	G	A	.	.	MAF_INRAE=40.506;MAF_USDA=25.294
NC_035093.1	43195873	.	G	A	.	.	MAF_INRAE=18.354;MAF_USDA=6.471
NC_035093.1	43195922	.	C	T	.	.	MAF_USDA=18.75
NC_035093.1	43195998	.	G	A	.	.	MAF_USDA=3.279
NC_035093.1	43196042	.	G	A	.	.	MAF_USDA=3.279
NC_035093.1	43196127	.	T	G	.	.	MAF_INRAE=17.722;MAF_USDA=6.471
NC_035093.1	43196168	.	C	T	.	.	MAF_INRAE=10.526
NC_035093.1	43196440	.	A	G	.	.	MAF_INRAE=18.333;MAF_USDA=11.765
NC_035093.1	43196473	.	G	A	.	.	MAF_USDA=4.098
NC_035093.1	43196535	.	T	A	.	.	MAF_INRAE=13.333;MAF_USDA=2.459
NC_035093.1	43196546	.	A	G	.	.	MAF_INRAE=3.797
NC_035093.1	43196592	.	C	A	.	.	MAF_USDA=17.059
NC_035093.1	43196621	.	G	A	.	.	MAF_USDA=4.098
NC_035093.1	43196666	.	G	A	.	.	MAF_USDA=1.639
NC_035093.1	43196674	.	C	T	.	.	MAF_USDA=16.667
NC_035093.1	43196675	.	G	A	.	.	MAF_USDA=3.279
NC_035093.1	43196685	.	G	A	.	.	MAF_USDA=10.656
NC_035093.1	43196753	.	C	T	.	.	MAF_USDA=3.279
NC_035093.1	43196762	.	G	T	.	.	MAF_INRAE=11.392;MAF_USDA=6.25
NC_035093.1	43196864	.	G	A	.	.	MAF_USDA=4.098
NC_035093.1	43196905	.	A	G	.	.	MAF_USDA=6.557
NC_035093.1	43196912	.	T	C	.	.	MAF_USDA=3.279
NC_035093.1	43197100	.	G	A	.	.	MAF_INRAE=4.167
NC_035093.1	43197125	.	C	T	.	.	MAF_INRAE=3.797
NC_035093.1	43197280	.	A	G	.	.	MAF_INRAE=10.127;MAF_USDA=13.529
NC_035093.1	43197495	.	C	A	.	.	MAF_INRAE=3.797
NC_035093.1	43197586	.	T	C	.	.	MAF_USDA=12.353
NC_035093.1	43197614	.	C	T	.	.	MAF_USDA=7.5
NC_035093.1	43197646	.	C	A	.	.	MAF_USDA=18.824
NC_035093.1	43197755	.	G	A	.	.	MAF_USDA=10.417
NC_035093.1	43197888	.	T	A	.	.	MAF_USDA=27.083
NC_035093.1	43197905	.	C	A	.	.	MAF_INRAE=5.263
NC_035093.1	43197980	.	C	T	.	.	MAF_INRAE=5.263
NC_035093.1	43198470	.	G	A	.	.	MAF_USDA=5.0
NC_035093.1	43198501	.	C	A	.	.	MAF_USDA=1.695
NC_035093.1	43198598	.	G	T	.	.	MAF_USDA=1.639
NC_035093.1	43198735	.	A	G	.	.	MAF_USDA=10.656
NC_035093.1	43198787	.	C	A	.	.	MAF_INRAE=22.5;MAF_USDA=11.765
NC_035093.1	43198975	.	T	C	.	.	MAF_USDA=16.667
NC_035093.1	43199018	.	C	G	.	.	MAF_INRAE=3.797
NC_035093.1	43199039	.	C	T	.	.	MAF_INRAE=23.333;MAF_USDA=7.059
NC_035093.1	43199255	.	T	A	.	.	MAF_USDA=3.333
NC_035093.1	43199362	.	G	T	.	.	MAF_INRAE=10.127;MAF_USDA=20.833
NC_035093.1	43199525	.	T	C	.	.	MAF_USDA=16.667
NC_035093.1	43199616	.	T	C	.	.	MAF_INRAE=10.526;MAF_USDA=2.5
NC_035093.1	43199678	.	C	A	.	.	MAF_USDA=2.381
NC_035093.1	43199688	.	G	T	.	.	MAF_USDA=3.333
NC_035093.1	43199700	.	A	T	.	.	MAF_INRAE=18.333;MAF_USDA=8.333
NC_035093.1	43199704	.	A	G	.	.	MAF_USDA=4.167
NC_035093.1	43199776	.	A	G	.	.	MAF_INRAE=32.911;MAF_USDA=41.667
NC_035093.1	43199778	.	C	A	.	.	MAF_INRAE=9.494;MAF_USDA=10.119
NC_035093.1	43199787	.	G	T	.	.	MAF_USDA=16.667
NC_035093.1	43199924	.	C	G	.	.	MAF_USDA=22.131
NC_035093.1	43199955	.	A	G	.	.	MAF_INRAE=11.667;MAF_USDA=5.738
NC_035093.1	43199970	.	T	C	.	.	MAF_INRAE=37.975;MAF_USDA=40.0
NC_035093.1	43200071	.	T	C	.	.	MAF_INRAE=22.152;MAF_USDA=16.471
NC_035093.1	43200132	.	T	G	.	.	MAF_INRAE=13.333;MAF_USDA=2.459
NC_035093.1	43200135	.	A	G	.	.	MAF_USDA=16.667
NC_035093.1	43200162	.	T	C	.	.	MAF_INRAE=13.333;MAF_USDA=5.738
NC_035093.1	43200189	.	G	A	.	.	MAF_INRAE=10.526
NC_035093.1	43200209	.	A	T	.	.	MAF_INRAE=4.167
NC_035093.1	43200284	.	T	G	.	.	MAF_INRAE=10.526
NC_035093.1	43200443	.	G	T	.	.	MAF_USDA=7.377
NC_035093.1	43200505	.	G	A	.	.	MAF_INRAE=10.833;MAF_USDA=33.529
NC_035093.1	43200539	.	C	T	.	.	MAF_INRAE=23.333;MAF_USDA=8.824
NC_035093.1	43200562	.	A	G	.	.	MAF_USDA=1.639
NC_035093.1	43200719	.	G	A	.	.	MAF_INRAE=25.316;MAF_USDA=12.353
NC_035093.1	43200774	.	A	T	.	.	MAF_INRAE=20.886;MAF_USDA=10.0
NC_035093.1	43200787	.	T	G	.	.	MAF_USDA=2.353
NC_035093.1	43200823	.	A	G	.	.	MAF_INRAE=24.167;MAF_USDA=5.294
NC_035093.1	43200929	.	C	T	.	.	MAF_INRAE=43.038;MAF_USDA=20.588
NC_035093.1	43200943	.	C	T	.	.	MAF_USDA=2.459
NC_035093.1	43200948	.	C	A	.	.	MAF_USDA=3.279
NC_035093.1	43201050	.	C	T	.	.	MAF_USDA=3.529
NC_035093.1	43201054	.	C	T	.	.	MAF_USDA=3.529
NC_035093.1	43201132	.	C	A	.	.	MAF_INRAE=24.167;MAF_USDA=5.294
NC_035093.1	43201136	.	T	A	.	.	MAF_INRAE=24.167;MAF_USDA=5.294
NC_035093.1	43201137	.	G	A	.	.	MAF_INRAE=24.167;MAF_USDA=5.294
NC_035093.1	43201139	.	C	T	.	.	MAF_USDA=3.279
NC_035093.1	43201169	.	C	T	.	.	MAF_INRAE=12.658;MAF_USDA=8.333
NC_035093.1	43201251	.	A	C	.	.	MAF_INRAE=47.468;MAF_USDA=33.529
NC_035093.1	43201438	.	A	T	.	.	MAF_USDA=5.738
NC_035093.1	43201494	.	G	A	.	.	MAF_USDA=3.279
NC_035093.1	43201823	.	G	T	.	.	MAF_INRAE=10.833;MAF_USDA=25.0
NC_035093.1	43201826	.	G	A	.	.	MAF_INRAE=24.167;MAF_USDA=5.294
NC_035093.1	43201841	.	A	C	.	.	MAF_INRAE=3.797;MAF_USDA=14.118
NC_035093.1	43201887	.	A	C	.	.	MAF_INRAE=35.833;MAF_USDA=46.471
NC_035093.1	43202026	.	G	A	.	.	MAF_INRAE=25.316;MAF_USDA=12.353
NC_035093.1	43202185	.	G	C	.	.	MAF_USDA=7.647
NC_035093.1	43202255	.	C	T	.	.	MAF_INRAE=13.333;MAF_USDA=3.279
NC_035093.1	43202256	.	C	A	.	.	MAF_INRAE=39.241;MAF_USDA=20.0
NC_035093.1	43202308	.	G	T	.	.	MAF_USDA=2.459
NC_035093.1	43202326	.	C	G	.	.	MAF_USDA=3.279
NC_035093.1	43202335	.	G	A	.	.	MAF_INRAE=25.0;MAF_USDA=41.765
NC_035093.1	43202458	.	A	T	.	.	MAF_USDA=4.918
NC_035093.1	43202511	.	C	A	.	.	MAF_USDA=4.918
NC_035093.1	43202542	.	G	T	.	.	MAF_USDA=3.279
NC_035093.1	43202604	.	C	T	.	.	MAF_USDA=1.639
NC_035093.1	43202609	.	G	A	.	.	MAF_USDA=3.279
NC_035093.1	43202635	.	G	A	.	.	MAF_USDA=16.667
NC_035093.1	43202687	.	T	G	.	.	MAF_USDA=12.5
NC_035093.1	43202778	.	C	T	.	.	MAF_USDA=4.918
NC_035093.1	43202877	.	A	G	.	.	MAF_USDA=12.195
NC_035093.1	43203449	.	A	G	.	.	MAF_USDA=16.667
NC_035093.1	43203537	.	G	T	.	.	MAF_USDA=1.786
NC_035093.1	43203724	.	G	T	.	.	MAF_INRAE=4.167
NC_035093.1	43203752	.	A	G	.	.	MAF_INRAE=5.263;MAF_USDA=16.667
NC_035093.1	43203845	.	G	T	.	.	MAF_INRAE=15.0;MAF_USDA=11.176
NC_035093.1	43203874	.	C	G	.	.	MAF_INRAE=3.797;MAF_USDA=4.098
NC_035093.1	43203905	.	A	T	.	.	MAF_USDA=1.639
NC_035093.1	43203918	.	T	C	.	.	MAF_USDA=1.639
NC_035093.1	43203988	.	G	T	.	.	MAF_INRAE=25.0;MAF_USDA=48.235
NC_035093.1	43204080	.	C	A	.	.	MAF_INRAE=10.833;MAF_USDA=32.941
NC_035093.1	43204265	.	G	C	.	.	MAF_INRAE=10.833;MAF_USDA=25.0
NC_035093.1	43204406	.	G	A	.	.	MAF_INRAE=6.667;MAF_USDA=5.738
NC_035093.1	43204551	.	G	T	.	.	MAF_USDA=8.197
NC_035093.1	43204960	.	T	C	.	.	MAF_USDA=10.417
NC_035093.1	43204973	.	A	G	.	.	MAF_USDA=18.75
NC_035093.1	43205074	.	T	C	.	.	MAF_USDA=8.333
NC_035093.1	43205152	.	G	T	.	.	MAF_USDA=10.417
NC_035093.1	43205153	.	A	T	.	.	MAF_USDA=10.417
NC_035093.1	43205240	.	C	A	.	.	MAF_INRAE=15.789
NC_035093.1	43205294	.	G	T	.	.	MAF_USDA=10.417
NC_035093.1	43205409	.	G	T	.	.	MAF_INRAE=5.263
NC_035093.1	43205495	.	G	T	.	.	MAF_INRAE=24.167;MAF_USDA=5.294
NC_035093.1	43205540	.	A	G	.	.	MAF_USDA=3.529
NC_035093.1	43205541	.	T	G	.	.	MAF_USDA=3.529
NC_035093.1	43205631	.	A	T	.	.	MAF_INRAE=3.797
NC_035093.1	43205698	.	A	C	.	.	MAF_USDA=1.639
NC_035093.1	43205763	.	AACGTAAATATCGGTTGTATTTACAACG	AACGTAAATATCGGTTGTATTTACAACA	.	.	MAF_USDA=27.083
NC_035093.1	43205876	.	C	A	.	.	MAF_INRAE=6.667
NC_035093.1	43205881	.	G	A	.	.	MAF_INRAE=6.962
NC_035093.1	43205915	.	G	A	.	.	MAF_USDA=3.279
NC_035093.1	43205992	.	A	G	.	.	MAF_USDA=4.918
NC_035093.1	43206060	.	G	A	.	.	MAF_INRAE=10.833;MAF_USDA=20.588
NC_035093.1	43206065	.	C	T	.	.	MAF_INRAE=12.658;MAF_USDA=6.25
NC_035093.1	43206074	.	C	G	.	.	MAF_INRAE=41.139;MAF_USDA=42.353
NC_035093.1	43206080	.	C	T	.	.	MAF_INRAE=12.658;MAF_USDA=6.25
NC_035093.1	43206104	.	G	T	.	.	MAF_INRAE=5.263;MAF_USDA=5.294
NC_035093.1	43206205	.	C	T	.	.	MAF_INRAE=5.263;MAF_USDA=16.667
NC_035093.1	43206238	.	C	T	.	.	MAF_USDA=1.639
NC_035093.1	43206257	.	T	A	.	.	MAF_INRAE=24.167;MAF_USDA=35.882
NC_035093.1	43206302	.	T	C	.	.	MAF_USDA=3.529
NC_035093.1	43206354	.	G	A	.	.	MAF_INRAE=5.263
NC_035093.1	43206400	.	G	T	.	.	MAF_USDA=2.459
NC_035093.1	43206485	.	C	A	.	.	MAF_INRAE=5.263;MAF_USDA=16.667
NC_035093.1	43206510	.	G	A	.	.	MAF_INRAE=10.526
NC_035093.1	43206672	.	T	G	.	.	MAF_INRAE=10.526
NC_035093.1	43206740	.	C	G	.	.	MAF_INRAE=5.0
NC_035093.1	43206744	.	C	G	.	.	MAF_INRAE=5.0
NC_035093.1	43206748	.	C	G	.	.	MAF_INRAE=6.667
NC_035093.1	43206756	.	G	C	.	.	MAF_INRAE=10.833
NC_035093.1	43206859	.	A	G	.	.	MAF_USDA=1.695
NC_035093.1	43206969	.	C	A	.	.	MAF_INRAE=33.544;MAF_USDA=44.118
NC_035093.1	43207000	.	C	A	.	.	MAF_INRAE=5.833;MAF_USDA=6.557
NC_035093.1	43207033	.	G	A	.	.	MAF_USDA=1.639
NC_035093.1	43207218	.	A	G	.	.	MAF_INRAE=7.5;MAF_USDA=4.167
NC_035093.1	43207282	.	G	T	.	.	MAF_USDA=1.639
NC_035093.1	43207320	.	A	T	.	.	MAF_USDA=3.279
NC_035093.1	43207333	.	G	T	.	.	MAF_INRAE=11.392;MAF_USDA=6.25
NC_035093.1	43207408	.	G	A	.	.	MAF_INRAE=22.152;MAF_USDA=17.059
NC_035093.1	43207433	.	C	A	.	.	MAF_USDA=2.459
NC_035093.1	43207541	.	C	G	.	.	MAF_INRAE=4.167
NC_035093.1	43207587	.	G	A	.	.	MAF_USDA=2.459
NC_035093.1	43207620	.	T	G	.	.	MAF_INRAE=10.0;MAF_USDA=9.412
NC_035093.1	43207907	.	T	C	.	.	MAF_INRAE=12.658;MAF_USDA=4.118
NC_035093.1	43207909	.	C	A	.	.	MAF_INRAE=10.526;MAF_USDA=2.459
NC_035093.1	43207970	.	G	A	.	.	MAF_USDA=1.639
NC_035093.1	43207988	.	G	A	.	.	MAF_USDA=3.529
NC_035093.1	43208048	.	G	A	.	.	MAF_INRAE=5.833;MAF_USDA=11.475
NC_035093.1	43208251	.	A	G	.	.	MAF_INRAE=10.0;MAF_USDA=18.824
NC_035093.1	43208264	.	A	G	.	.	MAF_USDA=2.941
NC_035093.1	43208362	.	G	A	.	.	MAF_INRAE=10.526
NC_035093.1	43208371	.	G	A	.	.	MAF_INRAE=23.333;MAF_USDA=6.471
NC_035093.1	43208372	.	T	C	.	.	MAF_INRAE=11.667;MAF_USDA=25.0
NC_035093.1	43208477	.	G	T	.	.	MAF_USDA=16.667
NC_035093.1	43208559	.	T	A	.	.	MAF_INRAE=6.667;MAF_USDA=5.738
NC_035093.1	43208589	.	G	A	.	.	MAF_INRAE=39.873;MAF_USDA=45.882
NC_035093.1	43208647	.	A	T	.	.	MAF_USDA=3.279
NC_035093.1	43208749	.	A	G	.	.	MAF_INRAE=27.5;MAF_USDA=10.0
NC_035093.1	43208825	.	T	A	.	.	MAF_INRAE=11.392;MAF_USDA=6.25
NC_035093.1	43208826	.	A	T	.	.	MAF_INRAE=3.333;MAF_USDA=6.25
NC_035093.1	43208911	.	T	C	.	.	MAF_USDA=3.279
NC_035093.1	43209147	.	C	A	.	.	MAF_INRAE=41.772;MAF_USDA=45.833
NC_035093.1	43209151	.	G	C	.	.	MAF_INRAE=46.667;MAF_USDA=45.833
NC_035093.1	43209218	.	G	A	.	.	MAF_INRAE=5.263
NC_035093.1	43209248	.	A	G	.	.	MAF_INRAE=45.57;MAF_USDA=35.882
NC_035093.1	43209250	.	G	C	.	.	MAF_USDA=2.459
NC_035093.1	43209332	.	T	C	.	.	MAF_USDA=4.118
NC_035093.1	43209362	.	G	T	.	.	MAF_INRAE=41.772;MAF_USDA=38.235
NC_035093.1	43209394	.	G	A	.	.	MAF_INRAE=4.167;MAF_USDA=5.294
NC_035093.1	43209419	.	C	T	.	.	MAF_INRAE=4.167;MAF_USDA=4.706
NC_035093.1	43209458	.	C	T	.	.	MAF_INRAE=24.167;MAF_USDA=4.706
NC_035093.1	43209673	.	G	T	.	.	MAF_INRAE=3.797
NC_035093.1	43209757	.	T	C	.	.	MAF_USDA=1.639
NC_035093.1	43209776	.	T	G	.	.	MAF_INRAE=15.19;MAF_USDA=21.084
NC_035093.1	43209779	.	A	G	.	.	MAF_USDA=34.337
NC_035093.1	43210105	.	G	A	.	.	MAF_INRAE=44.937;MAF_USDA=34.706
NC_035093.1	43210109	.	C	T	.	.	MAF_USDA=1.639
NC_035093.1	43210173	.	G	A	.	.	MAF_INRAE=8.861;MAF_USDA=9.836
NC_035093.1	43210285	.	G	A	.	.	MAF_INRAE=12.025;MAF_USDA=3.529
NC_035093.1	43210376	.	T	A	.	.	MAF_INRAE=3.165
NC_035093.1	43210409	.	G	A	.	.	MAF_USDA=2.459
NC_035093.1	43210434	.	G	T	.	.	MAF_INRAE=1.667
NC_035093.1	43210676	.	C	T	.	.	MAF_INRAE=1.667
NC_035093.1	43210686	.	A	C	.	.	MAF_INRAE=1.667
NC_035093.1	43210712	.	G	T	.	.	MAF_INRAE=24.167;MAF_USDA=11.176
NC_035093.1	43210727	.	G	A	.	.	MAF_USDA=1.639
NC_035093.1	43210752	.	C	A	.	.	MAF_INRAE=5.0
NC_035093.1	43210754	.	T	A	.	.	MAF_INRAE=5.0
NC_035093.1	43210777	.	T	A	.	.	MAF_INRAE=25.833
NC_035093.1	43210778	.	A	T	.	.	MAF_INRAE=3.333
NC_035093.1	43210782	.	T	G	.	.	MAF_INRAE=3.333
NC_035093.1	43210787	.	G	T	.	.	MAF_INRAE=1.667
NC_035093.1	43210790	.	C	T	.	.	MAF_INRAE=45.0
NC_035093.1	43210791	.	G	T	.	.	MAF_INRAE=3.333
NC_035093.1	43210838	.	T	C	.	.	MAF_INRAE=1.667
NC_035093.1	43210846	.	C	G	.	.	MAF_USDA=1.639
NC_035093.1	43210854	.	T	C	.	.	MAF_USDA=1.639
NC_035093.1	43210864	.	T	C	.	.	MAF_INRAE=1.667;MAF_USDA=8.197
NC_035093.1	43210888	.	C	T	.	.	MAF_USDA=1.639
NC_035093.1	43210890	.	G	T	.	.	MAF_USDA=2.459
NC_035093.1	43211039	.	G	A	.	.	MAF_INRAE=4.167;MAF_USDA=4.706
NC_035093.1	43211115	.	A	C	.	.	MAF_INRAE=3.333
NC_035093.1	43211126	.	C	A	.	.	MAF_INRAE=40.506;MAF_USDA=45.833
NC_035093.1	43211170	.	A	T	.	.	MAF_USDA=3.279
NC_035093.1	43211181	.	T	C	.	.	MAF_INRAE=4.167;MAF_USDA=6.25
NC_035093.1	43211200	.	C	T	.	.	MAF_USDA=9.412
NC_035093.1	43211213	.	G	C	.	.	MAF_USDA=5.738
NC_035093.1	43211341	.	A	G	.	.	MAF_INRAE=6.667
NC_035093.1	43211342	.	T	A	.	.	MAF_INRAE=12.025;MAF_USDA=3.529
NC_035093.1	43211381	.	G	A	.	.	MAF_INRAE=41.139;MAF_USDA=45.833
NC_035093.1	43211442	.	A	C	.	.	MAF_INRAE=41.772;MAF_USDA=48.824
NC_035093.1	43211486	.	T	C	.	.	MAF_INRAE=15.19;MAF_USDA=17.262
NC_035093.1	43211646	.	A	T	.	.	MAF_USDA=4.918
NC_035093.1	43211656	.	C	T	.	.	MAF_USDA=2.459
NC_035093.1	43211706	.	G	T	.	.	MAF_INRAE=42.405;MAF_USDA=40.0
NC_035093.1	43211847	.	G	A	.	.	MAF_USDA=12.295
NC_035093.1	43211857	.	A	T	.	.	MAF_INRAE=7.895;MAF_USDA=10.417
NC_035093.1	43211868	.	A	G	.	.	MAF_USDA=1.724
NC_035093.1	43211877	.	C	A	.	.	MAF_USDA=10.417
NC_035093.1	43211879	.	G	C	.	.	MAF_USDA=10.417
NC_035093.1	43211881	.	G	A	.	.	MAF_USDA=10.417
NC_035093.1	43211893	.	C	T	.	.	MAF_USDA=1.639
NC_035093.1	43211945	.	C	T	.	.	MAF_INRAE=4.167
NC_035093.1	43211959	.	G	A	.	.	MAF_USDA=1.639
NC_035093.1	43212103	.	G	A	.	.	MAF_USDA=1.639
NC_035093.1	43212214	.	G	A	.	.	MAF_INRAE=3.797
NC_035093.1	43212244	.	G	C	.	.	MAF_INRAE=8.861;MAF_USDA=7.377
NC_035093.1	43212430	.	C	A	.	.	MAF_INRAE=24.167;MAF_USDA=5.882
NC_035093.1	43212547	.	G	T	.	.	MAF_INRAE=12.5;MAF_USDA=4.098
NC_035093.1	43212557	.	A	G	.	.	MAF_INRAE=4.167
NC_035093.1	43212583	.	C	T	.	.	MAF_USDA=4.706
NC_035093.1	43212684	.	C	T	.	.	MAF_USDA=4.918
NC_035093.1	43212712	.	G	A	.	.	MAF_INRAE=10.526;MAF_USDA=7.059
NC_035093.1	43212832	.	G	A	.	.	MAF_INRAE=4.167
NC_035093.1	43212848	.	G	T	.	.	MAF_INRAE=12.025;MAF_USDA=6.25
NC_035093.1	43212903	.	A	C	.	.	MAF_USDA=5.738
NC_035093.1	43212911	.	T	C	.	.	MAF_INRAE=24.167;MAF_USDA=6.471
NC_035093.1	43212951	.	G	A	.	.	MAF_USDA=5.0
NC_035093.1	43212967	.	T	C	.	.	MAF_USDA=1.667
NC_035093.1	43213070	.	A	G	.	.	MAF_INRAE=11.392;MAF_USDA=3.529
NC_035093.1	43213128	.	A	G	.	.	MAF_USDA=3.279
NC_035093.1	43213161	.	G	T	.	.	MAF_INRAE=26.667;MAF_USDA=10.588
NC_035093.1	43213358	.	C	T	.	.	MAF_USDA=39.583
NC_035093.1	43213367	.	A	T	.	.	MAF_USDA=41.667
NC_035093.1	43213747	.	T	C	.	.	MAF_USDA=5.294
NC_035093.1	43213830	.	T	C	.	.	MAF_USDA=3.279
NC_035093.1	43213975	.	T	C	.	.	MAF_USDA=12.295
NC_035093.1	43213976	.	T	A	.	.	MAF_USDA=12.295
NC_035093.1	43213978	.	T	C	.	.	MAF_USDA=13.115
NC_035093.1	43214015	.	C	A	.	.	MAF_USDA=10.656
NC_035093.1	43214016	.	G	A	.	.	MAF_USDA=10.833
NC_035093.1	43214065	.	C	T	.	.	MAF_INRAE=39.241;MAF_USDA=43.75
NC_035093.1	43214190	.	A	T	.	.	MAF_INRAE=15.789
NC_035093.1	43214266	.	T	G	.	.	MAF_INRAE=10.0;MAF_USDA=6.557
NC_035093.1	43214327	.	T	A	.	.	MAF_INRAE=45.833;MAF_USDA=41.667
NC_035093.1	43214366	.	T	C	.	.	MAF_USDA=4.918
NC_035093.1	43214442	.	G	T	.	.	MAF_USDA=1.639
NC_035093.1	43214473	.	C	G	.	.	MAF_USDA=1.639
NC_035093.1	43214514	.	C	T	.	.	MAF_INRAE=5.833;MAF_USDA=4.918
NC_035093.1	43214583	.	A	T	.	.	MAF_INRAE=3.333;MAF_USDA=2.941
NC_035093.1	43214584	.	G	A	.	.	MAF_INRAE=3.333;MAF_USDA=2.941
NC_035093.1	43214594	.	G	A	.	.	MAF_INRAE=7.5;MAF_USDA=5.738
NC_035093.1	43214700	.	C	T	.	.	MAF_INRAE=10.526
NC_035093.1	43214757	.	T	A	.	.	MAF_INRAE=15.823;MAF_USDA=17.647
NC_035093.1	43214833	.	T	A	.	.	MAF_INRAE=15.19;MAF_USDA=18.824
NC_035093.1	43214869	.	C	A	.	.	MAF_INRAE=5.263
NC_035093.1	43214903	.	T	A	.	.	MAF_USDA=4.167
NC_035093.1	43214920	.	T	G	.	.	MAF_USDA=1.639
NC_035093.1	43214995	.	G	T	.	.	MAF_USDA=5.738
NC_035093.1	43215004	.	C	T	.	.	MAF_INRAE=7.5;MAF_USDA=2.353
NC_035093.1	43215069	.	A	C	.	.	MAF_INRAE=10.0;MAF_USDA=18.235
NC_035093.1	43215134	.	T	C	.	.	MAF_INRAE=49.167;MAF_USDA=37.647
NC_035093.1	43215219	.	G	A	.	.	MAF_INRAE=4.167;MAF_USDA=3.529
NC_035093.1	43215223	.	A	C	.	.	MAF_INRAE=10.833;MAF_USDA=18.824
NC_035093.1	43215246	.	G	C	.	.	MAF_INRAE=10.833;MAF_USDA=25.0
NC_035093.1	43215250	.	G	A	.	.	MAF_INRAE=4.167;MAF_USDA=3.529
NC_035093.1	43215402	.	G	A	.	.	MAF_INRAE=10.833;MAF_USDA=4.098
NC_035093.1	43215432	.	T	G	.	.	MAF_INRAE=12.025;MAF_USDA=6.25
NC_035093.1	43215560	.	C	T	.	.	MAF_USDA=4.918
NC_035093.1	43215640	.	A	G	.	.	MAF_INRAE=42.405;MAF_USDA=41.176
NC_035093.1	43215641	.	C	T	.	.	MAF_INRAE=8.861;MAF_USDA=9.016
NC_035093.1	43215674	.	G	A	.	.	MAF_USDA=1.639
NC_035093.1	43215682	.	T	C	.	.	MAF_INRAE=30.38;MAF_USDA=10.417
NC_035093.1	43215798	.	A	G	.	.	MAF_USDA=10.656
NC_035093.1	43215802	.	C	T	.	.	MAF_INRAE=6.667;MAF_USDA=7.377
NC_035093.1	43215812	.	T	G	.	.	MAF_INRAE=42.405;MAF_USDA=39.412
NC_035093.1	43215842	.	T	G	.	.	MAF_INRAE=41.139;MAF_USDA=41.176
NC_035093.1	43215867	.	G	T	.	.	MAF_INRAE=24.167;MAF_USDA=5.294
NC_035093.1	43215889	.	C	T	.	.	MAF_USDA=4.098
NC_035093.1	43215916	.	T	A	.	.	MAF_USDA=1.639
NC_035093.1	43215946	.	C	T	.	.	MAF_INRAE=5.263
NC_035093.1	43215976	.	C	T	.	.	MAF_USDA=7.647
NC_035093.1	43215991	.	A	T	.	.	MAF_INRAE=39.873;MAF_USDA=45.833
NC_035093.1	43216028	.	T	C	.	.	MAF_USDA=3.279
NC_035093.1	43216029	.	G	A	.	.	MAF_USDA=3.279
NC_035093.1	43216172	.	T	G	.	.	MAF_INRAE=4.167;MAF_USDA=5.294
NC_035093.1	43216178	.	A	T	.	.	MAF_INRAE=15.19;MAF_USDA=17.059
NC_035093.1	43216265	.	C	T	.	.	MAF_INRAE=11.392;MAF_USDA=3.529
NC_035093.1	43216411	.	T	C	.	.	MAF_INRAE=30.38;MAF_USDA=19.412
NC_035093.1	43216526	.	C	T	.	.	MAF_INRAE=10.526;MAF_USDA=7.647
NC_035093.1	43216572	.	A	T	.	.	MAF_INRAE=10.526
NC_035093.1	43216573	.	T	G	.	.	MAF_INRAE=4.167;MAF_USDA=4.706
NC_035093.1	43216584	.	G	A	.	.	MAF_INRAE=13.333;MAF_USDA=4.918
NC_035093.1	43216660	.	C	T	.	.	MAF_INRAE=12.025;MAF_USDA=10.417
NC_035093.1	43216805	.	C	T	.	.	MAF_INRAE=14.167;MAF_USDA=24.706
NC_035093.1	43216844	.	T	A	.	.	MAF_INRAE=10.526;MAF_USDA=2.459
NC_035093.1	43216929	.	A	T	.	.	MAF_USDA=4.918
NC_035093.1	43216933	.	G	A	.	.	MAF_INRAE=46.203;MAF_USDA=43.529
NC_035093.1	43216934	.	T	C	.	.	MAF_INRAE=10.833;MAF_USDA=17.647
NC_035093.1	43216942	.	A	T	.	.	MAF_USDA=2.459
NC_035093.1	43217017	.	C	G	.	.	MAF_INRAE=10.526
NC_035093.1	43217020	.	G	T	.	.	MAF_INRAE=13.333;MAF_USDA=4.918
NC_035093.1	43217198	.	T	G	.	.	MAF_INRAE=46.835;MAF_USDA=47.059
NC_035093.1	43217202	.	C	A	.	.	MAF_INRAE=9.167;MAF_USDA=12.941
NC_035093.1	43217243	.	T	A	.	.	MAF_USDA=4.706
NC_035093.1	43217347	.	A	C	.	.	MAF_INRAE=23.333;MAF_USDA=6.471
NC_035093.1	43217403	.	A	C	.	.	MAF_USDA=1.639
NC_035093.1	43217419	.	T	G	.	.	MAF_USDA=10.417
NC_035093.1	43217486	.	C	A	.	.	MAF_USDA=1.639
NC_035093.1	43217500	.	G	A	.	.	MAF_USDA=18.75
NC_035093.1	43217517	.	T	A	.	.	MAF_INRAE=1.667;MAF_USDA=16.667
NC_035093.1	43217679	.	A	C	.	.	MAF_INRAE=46.203;MAF_USDA=39.583
NC_035093.1	43217684	.	C	T	.	.	MAF_INRAE=24.684;MAF_USDA=29.167
NC_035093.1	43217771	.	C	T	.	.	MAF_INRAE=24.167;MAF_USDA=6.471
NC_035093.1	43217794	.	C	A	.	.	MAF_INRAE=11.392;MAF_USDA=10.656
NC_035093.1	43217811	.	G	T	.	.	MAF_INRAE=10.526
NC_035093.1	43217991	.	G	T	.	.	MAF_INRAE=3.797
NC_035093.1	43218109	.	G	T	.	.	MAF_USDA=5.738
NC_035093.1	43218122	.	G	A	.	.	MAF_USDA=4.098
NC_035093.1	43218134	.	T	A	.	.	MAF_USDA=10.417
NC_035093.1	43218135	.	T	A	.	.	MAF_USDA=10.417
NC_035093.1	43218335	.	A	G	.	.	MAF_USDA=5.882
NC_035093.1	43218422	.	T	A	.	.	MAF_INRAE=4.167
NC_035093.1	43218474	.	C	T	.	.	MAF_INRAE=4.167
NC_035093.1	43218534	.	T	C	.	.	MAF_USDA=4.918
NC_035093.1	43218609	.	T	C	.	.	MAF_USDA=4.098
NC_035093.1	43219408	.	C	G	.	.	MAF_USDA=18.75
NC_035093.1	43219594	.	C	A	.	.	MAF_INRAE=10.526
NC_035093.1	43219637	.	C	A	.	.	MAF_INRAE=36.842;MAF_USDA=2.941
NC_035093.1	43219783	.	A	G	.	.	MAF_INRAE=34.177
NC_035093.1	43219907	.	G	T	.	.	MAF_USDA=2.459
NC_035093.1	43220109	.	G	A	.	.	MAF_INRAE=10.833;MAF_USDA=25.0
NC_035093.1	43220240	.	G	A	.	.	MAF_USDA=4.098
NC_035093.1	43220260	.	A	C	.	.	MAF_INRAE=4.167;MAF_USDA=3.279
NC_035093.1	43220281	.	T	A	.	.	MAF_INRAE=5.263
NC_035093.1	43220607	.	C	A	.	.	MAF_USDA=5.882
NC_035093.1	43220612	.	T	A	.	.	MAF_INRAE=7.5
NC_035093.1	43220614	.	A	T	.	.	MAF_INRAE=25.316
NC_035093.1	43220615	.	A	T	.	.	MAF_INRAE=8.333;MAF_USDA=8.333
NC_035093.1	43220638	.	A	C	.	.	MAF_USDA=2.459
NC_035093.1	43220737	.	T	A	.	.	MAF_USDA=2.941
NC_035093.1	43220774	.	C	T	.	.	MAF_USDA=1.639
NC_035093.1	43220960	.	T	C	.	.	MAF_INRAE=10.526
NC_035093.1	43221053	.	C	T	.	.	MAF_USDA=2.941
NC_035093.1	43221119	.	A	C	.	.	MAF_INRAE=6.667;MAF_USDA=5.738
NC_035093.1	43221247	.	A	G	.	.	MAF_INRAE=29.747;MAF_USDA=37.647
NC_035093.1	43221453	.	C	T	.	.	MAF_INRAE=36.709;MAF_USDA=42.941
NC_035093.1	43221526	.	T	A	.	.	MAF_INRAE=28.481;MAF_USDA=38.235
NC_035093.1	43221550	.	T	G	.	.	MAF_USDA=7.377
NC_035093.1	43221620	.	C	T	.	.	MAF_INRAE=28.481;MAF_USDA=37.059
NC_035093.1	43221635	.	C	G	.	.	MAF_USDA=2.459
NC_035093.1	43221673	.	A	C	.	.	MAF_INRAE=28.481;MAF_USDA=37.5
NC_035093.1	43221687	.	C	G	.	.	MAF_INRAE=29.114;MAF_USDA=38.235
NC_035093.1	43221690	.	G	A	.	.	MAF_INRAE=28.333;MAF_USDA=38.235
NC_035093.1	43221718	.	C	A	.	.	MAF_INRAE=4.167;MAF_USDA=9.836
NC_035093.1	43221812	.	G	A	.	.	MAF_USDA=4.918
NC_035093.1	43221863	.	A	G	.	.	MAF_USDA=1.639
NC_035093.1	43221922	.	C	T	.	.	MAF_INRAE=34.177;MAF_USDA=20.0
NC_035093.1	43221923	.	T	C	.	.	MAF_INRAE=31.667;MAF_USDA=18.824
NC_035093.1	43221932	.	T	C	.	.	MAF_INRAE=6.667;MAF_USDA=5.833
NC_035093.1	43221939	.	G	A	.	.	MAF_INRAE=22.785;MAF_USDA=30.357
NC_035093.1	43222097	.	A	T	.	.	MAF_INRAE=10.526
NC_035093.1	43222136	.	C	T	.	.	MAF_INRAE=29.114;MAF_USDA=37.059
NC_035093.1	43222146	.	T	C	.	.	MAF_USDA=1.639
NC_035093.1	43222181	.	C	A	.	.	MAF_USDA=2.459
NC_035093.1	43222389	.	C	T	.	.	MAF_INRAE=3.797;MAF_USDA=4.918
NC_035093.1	43222410	.	C	A	.	.	MAF_INRAE=23.333;MAF_USDA=10.588
NC_035093.1	43222557	.	C	A	.	.	MAF_USDA=3.279
NC_035093.1	43222582	.	C	G	.	.	MAF_INRAE=6.667;MAF_USDA=5.738
NC_035093.1	43222648	.	G	T	.	.	MAF_INRAE=5.263;MAF_USDA=1.639
NC_035093.1	43222678	.	A	C	.	.	MAF_USDA=2.459
NC_035093.1	43222683	.	T	A	.	.	MAF_INRAE=36.076;MAF_USDA=42.353
NC_035093.1	43222685	.	T	C	.	.	MAF_INRAE=7.5;MAF_USDA=7.647
NC_035093.1	43222694	.	G	C	.	.	MAF_USDA=4.118
NC_035093.1	43222710	.	C	T	.	.	MAF_USDA=4.118
NC_035093.1	43222723	.	G	C	.	.	MAF_USDA=4.118
NC_035093.1	43222744	.	C	T	.	.	MAF_USDA=2.353
NC_035093.1	43222784	.	A	T	.	.	MAF_USDA=5.738
NC_035093.1	43222785	.	A	T	.	.	MAF_USDA=5.738
NC_035093.1	43222786	.	C	A	.	.	MAF_USDA=5.738
NC_035093.1	43222787	.	A	G	.	.	MAF_USDA=5.738
NC_035093.1	43222789	.	G	T	.	.	MAF_USDA=5.738
NC_035093.1	43222790	.	C	G	.	.	MAF_USDA=5.738
NC_035093.1	43222792	.	A	T	.	.	MAF_USDA=5.738
NC_035093.1	43222794	.	T	C	.	.	MAF_USDA=5.738
NC_035093.1	43222873	.	G	C	.	.	MAF_INRAE=11.667;MAF_USDA=4.098
NC_035093.1	43222978	.	C	T	.	.	MAF_USDA=2.459
NC_035093.1	43222985	.	A	G	.	.	MAF_INRAE=29.114;MAF_USDA=37.647
NC_035093.1	43223004	.	C	T	.	.	MAF_INRAE=34.81;MAF_USDA=18.824
NC_035093.1	43223036	.	C	T	.	.	MAF_USDA=10.417
NC_035093.1	43223139	.	G	T	.	.	MAF_INRAE=29.114;MAF_USDA=38.235
NC_035093.1	43223143	.	C	A	.	.	MAF_INRAE=29.167;MAF_USDA=38.235
NC_035093.1	43223174	.	A	C	.	.	MAF_INRAE=29.114;MAF_USDA=38.235
NC_035093.1	43223196	.	T	A	.	.	MAF_INRAE=29.114;MAF_USDA=38.235
NC_035093.1	43223198	.	G	A	.	.	MAF_INRAE=3.333
NC_035093.1	43223247	.	C	T	.	.	MAF_INRAE=42.105
NC_035093.1	43223329	.	C	T	.	.	MAF_USDA=14.881
NC_035093.1	43223335	.	T	C	.	.	MAF_USDA=14.706
NC_035093.1	43223422	.	A	T	.	.	MAF_INRAE=20.886
NC_035093.1	43223453	.	T	C	.	.	MAF_USDA=1.639
NC_035093.1	43223477	.	A	G	.	.	MAF_INRAE=31.579
NC_035093.1	43223514	.	C	T	.	.	MAF_INRAE=31.579;MAF_USDA=38.235
NC_035093.1	43223534	.	C	G	.	.	MAF_USDA=5.882
NC_035093.1	43223628	.	A	C	.	.	MAF_USDA=7.059
NC_035093.1	43223771	.	C	T	.	.	MAF_INRAE=28.481;MAF_USDA=38.824
NC_035093.1	43223892	.	A	G	.	.	MAF_INRAE=29.114;MAF_USDA=38.235
NC_035093.1	43223947	.	C	A	.	.	MAF_USDA=1.639
NC_035093.1	43223981	.	G	A	.	.	MAF_INRAE=29.167;MAF_USDA=34.524
NC_035093.1	43224037	.	C	T	.	.	MAF_USDA=6.25
NC_035093.1	43224062	.	C	T	.	.	MAF_INRAE=14.167;MAF_USDA=4.167
NC_035093.1	43224103	.	T	G	.	.	MAF_INRAE=27.5;MAF_USDA=36.066
NC_035093.1	43224188	.	A	T	.	.	MAF_INRAE=40.833
NC_035093.1	43224463	.	G	C	.	.	MAF_USDA=2.459
NC_035093.1	43224530	.	G	T	.	.	MAF_INRAE=10.833;MAF_USDA=25.0
NC_035093.1	43224538	.	TCCTGA	TCCTGG	.	.	MAF_USDA=33.333
NC_035093.1	43224543	.	A	G	.	.	MAF_INRAE=22.152
NC_035093.1	43224544	.	C	T	.	.	MAF_INRAE=13.333
NC_035093.1	43224582	.	A	C	.	.	MAF_USDA=5.738
NC_035093.1	43224583	.	A	T	.	.	MAF_INRAE=3.797
NC_035093.1	43224732	.	C	T	.	.	MAF_INRAE=15.789
NC_035093.1	43224771	.	T	G	.	.	MAF_USDA=2.459
NC_035093.1	43224790	.	C	T	.	.	MAF_INRAE=7.5
NC_035093.1	43224791	.	T	G	.	.	MAF_INRAE=7.5
NC_035093.1	43224803	.	A	T	.	.	MAF_INRAE=7.5
NC_035093.1	43224804	.	C	G	.	.	MAF_INRAE=7.5
NC_035093.1	43225048	.	C	G	.	.	MAF_INRAE=24.167;MAF_USDA=9.412
NC_035093.1	43225069	.	C	T	.	.	MAF_USDA=4.167
NC_035093.1	43225119	.	C	T	.	.	MAF_USDA=16.667
NC_035093.1	43225134	.	T	A	.	.	MAF_USDA=4.098
NC_035093.1	43225305	.	C	G	.	.	MAF_INRAE=2.5
NC_035093.1	43225398	.	T	G	.	.	MAF_USDA=4.098
NC_035093.1	43225477	.	T	C	.	.	MAF_INRAE=6.667
NC_035093.1	43225517	.	A	C	.	.	MAF_USDA=3.279
NC_035093.1	43225684	.	C	T	.	.	MAF_INRAE=21.053;MAF_USDA=11.176
NC_035093.1	43225720	.	G	T	.	.	MAF_INRAE=3.333
NC_035093.1	43225744	.	C	G	.	.	MAF_INRAE=29.747;MAF_USDA=20.588
NC_035093.1	43225748	.	A	T	.	.	MAF_INRAE=7.5;MAF_USDA=4.167
NC_035093.1	43225871	.	T	C	.	.	MAF_INRAE=6.667
NC_035093.1	43225909	.	T	A	.	.	MAF_INRAE=43.038;MAF_USDA=38.235
NC_035093.1	43225911	.	G	T	.	.	MAF_USDA=3.279
NC_035093.1	43225925	.	C	T	.	.	MAF_USDA=6.471
NC_035093.1	43229844	.	G	A	.	.	MAF_INRAE=31.579;MAF_USDA=48.824
NC_035093.1	43229845	.	C	A	.	.	MAF_USDA=48.824
NC_035093.1	43229872	.	G	A	.	.	MAF_INRAE=5.0
NC_035093.1	43230007	.	T	C	.	.	MAF_INRAE=10.833;MAF_USDA=25.0
NC_035093.1	43230050	.	G	A	.	.	MAF_USDA=1.639
NC_035093.1	43230062	.	C	A	.	.	MAF_USDA=7.377
NC_035093.1	43230125	.	G	A	.	.	MAF_INRAE=13.333;MAF_USDA=4.098
NC_035093.1	43230186	.	C	A	.	.	MAF_USDA=2.459
NC_035093.1	43230192	.	C	A	.	.	MAF_USDA=10.417
NC_035093.1	43230208	.	T	A	.	.	MAF_INRAE=10.0;MAF_USDA=25.0
NC_035093.1	43230507	.	C	G	.	.	MAF_INRAE=22.785;MAF_USDA=38.235
NC_035093.1	43230646	.	G	A	.	.	MAF_USDA=2.459
NC_035093.1	43230647	.	C	A	.	.	MAF_USDA=1.639
NC_035093.1	43230714	.	T	A	.	.	MAF_USDA=4.167
NC_035093.1	43230748	.	G	A	.	.	MAF_USDA=2.459
NC_035093.1	43230757	.	G	T	.	.	MAF_INRAE=7.5;MAF_USDA=5.294
NC_035093.1	43230786	.	G	A	.	.	MAF_USDA=3.279
NC_035093.1	43230859	.	G	C,T	.	.	MAF_INRAE=6.667;MAF_USDA=1.639
NC_035093.1	43230861	.	G	A	.	.	MAF_INRAE=6.667
NC_035093.1	43230863	.	G	A	.	.	MAF_INRAE=6.667
NC_035093.1	43230866	.	A	C	.	.	MAF_INRAE=25.0;MAF_USDA=5.357
NC_035093.1	43230898	.	A	T	.	.	MAF_INRAE=34.177;MAF_USDA=18.824
NC_035093.1	43230899	.	A	T	.	.	MAF_USDA=2.459
NC_035093.1	43230933	.	T	C	.	.	MAF_USDA=1.639
NC_035093.1	43230934	.	A	T	.	.	MAF_INRAE=5.263
NC_035093.1	43230997	.	G	T	.	.	MAF_USDA=2.459
NC_035093.1	43231012	.	G	T	.	.	MAF_INRAE=3.333
NC_035093.1	43231014	.	C	T	.	.	MAF_INRAE=3.333
NC_035093.1	43231015	.	A	T	.	.	MAF_INRAE=3.333
NC_035093.1	43231152	.	G	T	.	.	MAF_INRAE=26.667;MAF_USDA=33.333
NC_035093.1	43231161	.	A	C	.	.	MAF_USDA=2.353
NC_035093.1	43231194	.	A	G	.	.	MAF_USDA=2.459
NC_035093.1	43231266	.	C	T	.	.	MAF_INRAE=10.759;MAF_USDA=8.333
NC_035093.1	43231311	.	C	T	.	.	MAF_INRAE=11.392
NC_035093.1	43231312	.	G	T	.	.	MAF_USDA=10.417
NC_035093.1	43231413	.	G	A	.	.	MAF_USDA=2.459
NC_035093.1	43231577	.	C	T	.	.	MAF_INRAE=24.051;MAF_USDA=17.059
NC_035093.1	43231582	.	C	T	.	.	MAF_USDA=2.459
NC_035093.1	43231585	.	C	T	.	.	MAF_USDA=2.459
NC_035093.1	43231648	.	G	T	.	.	MAF_USDA=7.377
NC_035093.1	43231699	.	C	T	.	.	MAF_USDA=1.639
NC_035093.1	43231718	.	A	G	.	.	MAF_INRAE=10.526
NC_035093.1	43231837	.	G	A	.	.	MAF_USDA=10.417
NC_035093.1	43231853	.	A	T	.	.	MAF_USDA=16.667
NC_035093.1	43232001	.	T	G	.	.	MAF_INRAE=25.833;MAF_USDA=22.024
NC_035093.1	43232147	.	C	T	.	.	MAF_INRAE=34.211;MAF_USDA=6.25
NC_035093.1	43232172	.	A	C	.	.	MAF_USDA=6.25
NC_035093.1	43232208	.	T	A	.	.	MAF_INRAE=10.526;MAF_USDA=8.333
NC_035093.1	43232317	.	G	A	.	.	MAF_INRAE=10.526
NC_035093.1	43232422	.	T	C	.	.	MAF_INRAE=8.333;MAF_USDA=3.529
NC_035093.1	43232639	.	A	C	.	.	MAF_USDA=12.295
NC_035093.1	43232647	.	T	C	.	.	MAF_USDA=9.016
NC_035093.1	43232738	.	A	T	.	.	MAF_INRAE=10.526
NC_035093.1	43232811	.	C	A	.	.	MAF_INRAE=6.667;MAF_USDA=5.738
NC_035093.1	43232887	.	T	C	.	.	MAF_INRAE=6.667;MAF_USDA=5.738
NC_035093.1	43233101	.	G	T	.	.	MAF_INRAE=10.0;MAF_USDA=5.294
NC_035093.1	43233373	.	G	T	.	.	MAF_USDA=1.639
NC_035093.1	43233395	.	G	C	.	.	MAF_INRAE=21.519;MAF_USDA=27.647
NC_035093.1	43233463	.	T	A	.	.	MAF_INRAE=21.519;MAF_USDA=24.706
NC_035093.1	43233517	.	C	T	.	.	MAF_USDA=1.639
NC_035093.1	43233617	.	A	G	.	.	MAF_INRAE=6.667;MAF_USDA=2.353
NC_035093.1	43234326	.	A	C	.	.	MAF_USDA=32.353
NC_035093.1	43234578	.	G	A	.	.	MAF_INRAE=29.747;MAF_USDA=32.941
NC_035093.1	43234629	.	A	G	.	.	MAF_INRAE=12.025;MAF_USDA=6.25
NC_035093.1	43234659	.	A	G	.	.	MAF_INRAE=30.38;MAF_USDA=34.706
NC_035093.1	43234676	.	C	T	.	.	MAF_USDA=1.639
NC_035093.1	43234748	.	T	C	.	.	MAF_INRAE=30.38;MAF_USDA=38.824
NC_035093.1	43234763	.	C	A	.	.	MAF_USDA=3.279
NC_035093.1	43234773	.	G	T	.	.	MAF_INRAE=31.013;MAF_USDA=38.525
NC_035093.1	43234817	.	C	T	.	.	MAF_INRAE=3.797
NC_035093.1	43234829	.	C	A	.	.	MAF_USDA=4.118
NC_035093.1	43234830	.	G	T	.	.	MAF_USDA=6.557
NC_035093.1	43234878	.	G	T	.	.	MAF_USDA=4.118
NC_035093.1	43234926	.	C	A	.	.	MAF_INRAE=4.167
NC_035093.1	43235087	.	G	C	.	.	MAF_INRAE=46.667;MAF_USDA=24.118
NC_035093.1	43235140	.	T	C	.	.	MAF_INRAE=28.333;MAF_USDA=47.647
NC_035093.1	43235144	.	A	T	.	.	MAF_INRAE=15.19;MAF_USDA=25.0
NC_035093.1	43235147	.	A	T	.	.	MAF_INRAE=18.333;MAF_USDA=12.353
NC_035093.1	43235149	.	T	A	.	.	MAF_INRAE=18.333;MAF_USDA=11.765
NC_035093.1	43235160	.	G	A	.	.	MAF_INRAE=18.333;MAF_USDA=12.941
NC_035093.1	43235203	.	A	G	.	.	MAF_INRAE=17.5;MAF_USDA=18.235
NC_035093.1	43235289	.	A	C	.	.	MAF_INRAE=34.81;MAF_USDA=45.882
NC_035093.1	43235318	.	G	A	.	.	MAF_USDA=1.639
NC_035093.1	43235340	.	C	A	.	.	MAF_USDA=1.639
NC_035093.1	43235344	.	C	A	.	.	MAF_INRAE=31.667;MAF_USDA=21.176
NC_035093.1	43235392	.	G	T	.	.	MAF_USDA=2.459
NC_035093.1	43235393	.	C	T	.	.	MAF_USDA=2.459
NC_035093.1	43235444	.	G	A	.	.	MAF_USDA=1.639
NC_035093.1	43235505	.	A	C	.	.	MAF_INRAE=5.833;MAF_USDA=5.738
NC_035093.1	43235512	.	A	G	.	.	MAF_INRAE=3.797;MAF_USDA=6.471
NC_035093.1	43235569	.	G	C	.	.	MAF_USDA=2.459
NC_035093.1	43235698	.	T	A	.	.	MAF_USDA=20.492
NC_035093.1	43235702	.	A	G	.	.	MAF_USDA=19.672
NC_035093.1	43235706	.	A	C	.	.	MAF_INRAE=20.886;MAF_USDA=9.836
NC_035093.1	43235708	.	C	G	.	.	MAF_USDA=21.311
NC_035093.1	43235712	.	G	A	.	.	MAF_USDA=21.311
NC_035093.1	43235765	.	C	T	.	.	MAF_INRAE=48.101;MAF_USDA=21.311
NC_035093.1	43235791	.	C	T	.	.	MAF_INRAE=34.167
NC_035093.1	43235797	.	G	T	.	.	MAF_INRAE=21.519
NC_035093.1	43235825	.	G	A	.	.	MAF_USDA=47.917
NC_035093.1	43235827	.	G	T	.	.	MAF_USDA=47.917
NC_035093.1	43235829	.	T	A	.	.	MAF_USDA=45.833
NC_035093.1	43235832	.	G	A	.	.	MAF_USDA=47.917
NC_035093.1	43235887	.	C	G	.	.	MAF_INRAE=7.595;MAF_USDA=15.882
NC_035093.1	43235901	.	A	C	.	.	MAF_USDA=2.459
NC_035093.1	43236149	.	A	T	.	.	MAF_USDA=25.0
NC_035093.1	43236156	.	C	T	.	.	MAF_USDA=4.167
NC_035093.1	43236250	.	G	A	.	.	MAF_USDA=22.917
NC_035093.1	43236486	.	C	A	.	.	MAF_USDA=4.167
NC_035093.1	43236525	.	C	T	.	.	MAF_USDA=12.5
NC_035093.1	43236542	.	T	C	.	.	MAF_USDA=22.917
NC_035093.1	43236648	.	T	A	.	.	MAF_USDA=8.235
NC_035093.1	43236880	.	G	C	.	.	MAF_USDA=4.167
NC_035093.1	43236937	.	G	T	.	.	MAF_USDA=9.836
NC_035093.1	43236971	.	A	T	.	.	MAF_INRAE=5.833
NC_035093.1	43237209	.	C	T	.	.	MAF_INRAE=10.526
NC_035093.1	43237249	.	C	A	.	.	MAF_USDA=1.639
NC_035093.1	43237310	.	A	C	.	.	MAF_USDA=1.639
NC_035093.1	43237404	.	C	A	.	.	MAF_USDA=1.639
NC_035093.1	43237429	.	C	A	.	.	MAF_USDA=1.765
NC_035093.1	43237535	.	G	A	.	.	MAF_INRAE=48.101;MAF_USDA=42.941
NC_035093.1	43237618	.	C	G	.	.	MAF_INRAE=41.772;MAF_USDA=43.529
NC_035093.1	43237680	.	G	T	.	.	MAF_USDA=4.918
NC_035093.1	43237700	.	A	G	.	.	MAF_USDA=1.765
NC_035093.1	43237745	.	G	A	.	.	MAF_USDA=2.459
NC_035093.1	43237767	.	G	A	.	.	MAF_INRAE=8.333;MAF_USDA=8.235
NC_035093.1	43237827	.	A	C	.	.	MAF_USDA=1.765
NC_035093.1	43237919	.	G	A	.	.	MAF_USDA=9.412
NC_035093.1	43237961	.	A	C	.	.	MAF_INRAE=32.278;MAF_USDA=17.647
NC_035093.1	43238004	.	C	A	.	.	MAF_INRAE=10.526
NC_035093.1	43238107	.	T	A	.	.	MAF_INRAE=22.5;MAF_USDA=8.929
NC_035093.1	43238177	.	T	C	.	.	MAF_INRAE=15.19;MAF_USDA=8.824
NC_035093.1	43238270	.	C	T	.	.	MAF_USDA=1.639
NC_035093.1	43238410	.	T	C	.	.	MAF_INRAE=10.526
NC_035093.1	43238531	.	G	T	.	.	MAF_USDA=39.759
NC_035093.1	43238653	.	T	G	.	.	MAF_INRAE=10.526
NC_035093.1	43238677	.	A	T	.	.	MAF_USDA=3.279
NC_035093.1	43238694	.	A	T	.	.	MAF_INRAE=8.333;MAF_USDA=7.647
NC_035093.1	43238720	.	C	G	.	.	MAF_INRAE=10.526
NC_035093.1	43238750	.	G	A	.	.	MAF_USDA=4.167
NC_035093.1	43238776	.	C	G	.	.	MAF_INRAE=3.165;MAF_USDA=5.294
NC_035093.1	43238792	.	C	A	.	.	MAF_USDA=4.167
NC_035093.1	43238813	.	C	G	.	.	MAF_USDA=32.5
NC_035093.1	43238825	.	T	A	.	.	MAF_INRAE=5.263;MAF_USDA=45.833
NC_035093.1	43238829	.	C	T	.	.	MAF_INRAE=28.333;MAF_USDA=6.098
NC_035093.1	43238903	.	A	T	.	.	MAF_INRAE=3.797;MAF_USDA=16.667
NC_035093.1	43238905	.	G	A	.	.	MAF_INRAE=4.167
NC_035093.1	43238924	.	C	T	.	.	MAF_INRAE=48.101;MAF_USDA=41.071
NC_035093.1	43238936	.	G	A	.	.	MAF_USDA=1.639
NC_035093.1	43238944	.	G	C	.	.	MAF_INRAE=31.579;MAF_USDA=21.765
NC_035093.1	43238951	.	C	T	.	.	MAF_INRAE=15.19;MAF_USDA=8.824
NC_035093.1	43238969	.	G	A	.	.	MAF_INRAE=23.418;MAF_USDA=18.235
NC_035093.1	43239053	.	A	C	.	.	MAF_INRAE=31.579;MAF_USDA=12.941
NC_035093.1	43239064	.	C	A	.	.	MAF_USDA=1.639
NC_035093.1	43239127	.	A	G	.	.	MAF_INRAE=3.797
NC_035093.1	43239137	.	A	C	.	.	MAF_INRAE=29.747;MAF_USDA=42.941
NC_035093.1	43239186	.	G	A	.	.	MAF_INRAE=3.797
NC_035093.1	43239204	.	G	A	.	.	MAF_USDA=1.639
NC_035093.1	43239230	.	A	G	.	.	MAF_INRAE=7.595;MAF_USDA=1.765
NC_035093.1	43239358	.	A	G	.	.	MAF_USDA=1.639
NC_035093.1	43239577	.	A	T	.	.	MAF_USDA=4.167
NC_035093.1	43239630	.	C	T	.	.	MAF_USDA=12.295
NC_035093.1	43239676	.	A	T	.	.	MAF_INRAE=38.608;MAF_USDA=20.588
NC_035093.1	43239684	.	A	G	.	.	MAF_INRAE=32.911;MAF_USDA=42.941
NC_035093.1	43239729	.	T	C	.	.	MAF_INRAE=15.19;MAF_USDA=8.824
NC_035093.1	43239740	.	C	A	.	.	MAF_USDA=13.115
NC_035093.1	43239748	.	A	G	.	.	MAF_USDA=1.765
NC_035093.1	43239771	.	G	A	.	.	MAF_INRAE=14.557;MAF_USDA=8.824
NC_035093.1	43239814	.	T	G	.	.	MAF_INRAE=29.114;MAF_USDA=18.824
NC_035093.1	43239880	.	T	G	.	.	MAF_INRAE=10.0;MAF_USDA=8.333
NC_035093.1	43239971	.	A	T	.	.	MAF_INRAE=7.5;MAF_USDA=4.167
NC_035093.1	43240040	.	G	A	.	.	MAF_INRAE=7.5;MAF_USDA=12.941
NC_035093.1	43240049	.	C	T	.	.	MAF_INRAE=29.747;MAF_USDA=12.353
NC_035093.1	43240067	.	C	G	.	.	MAF_INRAE=7.595;MAF_USDA=1.765
NC_035093.1	43240174	.	A	C	.	.	MAF_USDA=5.738
NC_035093.1	43240230	.	C	T	.	.	MAF_USDA=4.098
NC_035093.1	43240233	.	T	G	.	.	MAF_USDA=1.639
NC_035093.1	43240275	.	T	C	.	.	MAF_USDA=1.667
NC_035093.1	43240292	.	T	G	.	.	MAF_INRAE=4.167
NC_035093.1	43240293	.	A	C	.	.	MAF_USDA=3.279
NC_035093.1	43240325	.	T	A	.	.	MAF_INRAE=6.667;MAF_USDA=4.918
NC_035093.1	43240341	.	A	C	.	.	MAF_INRAE=4.167;MAF_USDA=15.882
NC_035093.1	43240382	.	T	A	.	.	MAF_INRAE=7.895
NC_035093.1	43240404	.	T	A	.	.	MAF_INRAE=19.62;MAF_USDA=9.412
NC_035093.1	43240446	.	A	G	.	.	MAF_USDA=11.765
NC_035093.1	43240463	.	T	C	.	.	MAF_INRAE=23.333
NC_035093.1	43240474	.	C	T	.	.	MAF_INRAE=14.557;MAF_USDA=4.118
NC_035093.1	43240492	.	G	T	.	.	MAF_INRAE=31.013;MAF_USDA=9.412
NC_035093.1	43240539	.	A	G	.	.	MAF_INRAE=41.772;MAF_USDA=40.588
NC_035093.1	43240561	.	T	C	.	.	MAF_USDA=2.459
NC_035093.1	43240595	.	A	G	.	.	MAF_USDA=8.197
NC_035093.1	43240679	.	G	A	.	.	MAF_INRAE=38.608;MAF_USDA=21.176
NC_035093.1	43240694	.	A	T	.	.	MAF_USDA=1.639
NC_035093.1	43240736	.	T	G	.	.	MAF_INRAE=30.833;MAF_USDA=15.882
NC_035093.1	43240824	.	T	A	.	.	MAF_INRAE=8.861;MAF_USDA=13.934
NC_035093.1	43240833	.	A	G	.	.	MAF_INRAE=39.241;MAF_USDA=42.353
NC_035093.1	43240928	.	T	C	.	.	MAF_INRAE=7.595;MAF_USDA=4.167
NC_035093.1	43240929	.	G	A	.	.	MAF_INRAE=8.333;MAF_USDA=4.167
NC_035093.1	43240938	.	A	T	.	.	MAF_INRAE=15.19;MAF_USDA=8.824
NC_035093.1	43241061	.	G	A	.	.	MAF_INRAE=24.051;MAF_USDA=37.059
NC_035093.1	43241080	.	C	T	.	.	MAF_USDA=1.639
NC_035093.1	43241082	.	G	A	.	.	MAF_INRAE=43.671;MAF_USDA=24.118
NC_035093.1	43241086	.	C	T	.	.	MAF_INRAE=3.333
NC_035093.1	43241109	.	A	G	.	.	MAF_USDA=4.098
NC_035093.1	43241117	.	A	T	.	.	MAF_INRAE=15.19;MAF_USDA=8.824
NC_035093.1	43241227	.	T	C	.	.	MAF_USDA=3.279
NC_035093.1	43241246	.	T	G	.	.	MAF_USDA=5.738
NC_035093.1	43241290	.	C	T	.	.	MAF_USDA=1.639
NC_035093.1	43241331	.	A	C	.	.	MAF_USDA=2.353
NC_035093.1	43241419	.	T	G	.	.	MAF_INRAE=10.833;MAF_USDA=13.529
NC_035093.1	43241497	.	A	G	.	.	MAF_INRAE=10.127;MAF_USDA=10.656
NC_035093.1	43241541	.	C	T	.	.	MAF_INRAE=37.975;MAF_USDA=31.765
NC_035093.1	43241562	.	A	G	.	.	MAF_INRAE=4.167;MAF_USDA=6.25
NC_035093.1	43241617	.	C	A	.	.	MAF_INRAE=32.278;MAF_USDA=34.118
NC_035093.1	43241685	.	A	T	.	.	MAF_USDA=4.098
NC_035093.1	43241693	.	G	T	.	.	MAF_INRAE=36.709;MAF_USDA=14.706
NC_035093.1	43241698	.	A	C	.	.	MAF_INRAE=20.833;MAF_USDA=4.706
NC_035093.1	43241706	.	A	G	.	.	MAF_INRAE=3.797
NC_035093.1	43241730	.	A	G	.	.	MAF_INRAE=46.203;MAF_USDA=21.765
NC_035093.1	43241753	.	A	G	.	.	MAF_INRAE=33.544;MAF_USDA=28.235
NC_035093.1	43241754	.	T	C	.	.	MAF_USDA=24.118
NC_035093.1	43241785	.	T	A	.	.	MAF_USDA=2.459
NC_035093.1	43241862	.	A	G	.	.	MAF_INRAE=4.167;MAF_USDA=3.529
NC_035093.1	43241865	.	T	C	.	.	MAF_USDA=10.656
NC_035093.1	43241945	.	C	A	.	.	MAF_USDA=5.738
NC_035093.1	43241951	.	A	T	.	.	MAF_USDA=8.824
NC_035093.1	43241954	.	A	G	.	.	MAF_INRAE=48.734;MAF_USDA=48.235
NC_035093.1	43241961	.	A	C	.	.	MAF_INRAE=8.333;MAF_USDA=7.059
NC_035093.1	43242050	.	A	G	.	.	MAF_USDA=2.459
NC_035093.1	43242059	.	A	C	.	.	MAF_USDA=10.656
NC_035093.1	43242103	.	T	C	.	.	MAF_USDA=4.706
NC_035093.1	43242131	.	A	G	.	.	MAF_INRAE=7.5;MAF_USDA=6.471
NC_035093.1	43242139	.	G	T,C	.	.	MAF_INRAE=5.263
NC_035093.1	43242221	.	T	G	.	.	MAF_INRAE=7.5;MAF_USDA=20.588
NC_035093.1	43242258	.	A	T	.	.	MAF_INRAE=10.526
NC_035093.1	43242265	.	T	C	.	.	MAF_INRAE=15.823;MAF_USDA=22.941
NC_035093.1	43242376	.	A	T	.	.	MAF_INRAE=4.167;MAF_USDA=9.412
NC_035093.1	43242412	.	C	A	.	.	MAF_USDA=20.0
NC_035093.1	43242421	.	A	G	.	.	MAF_INRAE=20.833;MAF_USDA=28.235
NC_035093.1	43242433	.	G	A	.	.	MAF_USDA=1.639
NC_035093.1	43242462	.	G	A	.	.	MAF_USDA=2.459
NC_035093.1	43242497	.	T	A	.	.	MAF_INRAE=20.833;MAF_USDA=4.706
NC_035093.1	43242511	.	C	T	.	.	MAF_INRAE=10.833;MAF_USDA=8.235
NC_035093.1	43242557	.	C	A	.	.	MAF_USDA=1.639
NC_035093.1	43242558	.	C	A	.	.	MAF_USDA=1.639
NC_035093.1	43242592	.	C	T	.	.	MAF_INRAE=10.833;MAF_USDA=7.647
NC_035093.1	43242600	.	C	T	.	.	MAF_INRAE=18.354;MAF_USDA=20.0
NC_035093.1	43242628	.	G	T	.	.	MAF_USDA=3.279
NC_035093.1	43242653	.	G	A	.	.	MAF_USDA=4.118
NC_035093.1	43242685	.	A	C	.	.	MAF_USDA=3.529
NC_035093.1	43242791	.	A	C	.	.	MAF_INRAE=18.987;MAF_USDA=20.238
NC_035093.1	43242831	.	T	C	.	.	MAF_INRAE=19.62;MAF_USDA=20.238
NC_035093.1	43242933	.	G	T	.	.	MAF_USDA=1.639
NC_035093.1	43242935	.	C	T	.	.	MAF_INRAE=20.833;MAF_USDA=4.706
NC_035093.1	43243028	.	A	G	.	.	MAF_INRAE=26.316;MAF_USDA=5.882
NC_035093.1	43243067	.	C	T	.	.	MAF_USDA=14.754
NC_035093.1	43243081	.	A	T	.	.	MAF_USDA=7.377
NC_035093.1	43243193	.	G	T	.	.	MAF_INRAE=23.333;MAF_USDA=8.824
NC_035093.1	43243194	.	A	T	.	.	MAF_INRAE=23.333;MAF_USDA=8.235
NC_035093.1	43243246	.	T	A	.	.	MAF_INRAE=21.053;MAF_USDA=18.824
NC_035093.1	43243254	.	T	G	.	.	MAF_INRAE=20.0;MAF_USDA=11.176
NC_035093.1	43243302	.	G	T	.	.	MAF_USDA=14.118
NC_035093.1	43243403	.	G	T	.	.	MAF_INRAE=10.526;MAF_USDA=22.941
NC_035093.1	43243415	.	C	T	.	.	MAF_INRAE=10.526;MAF_USDA=24.706
NC_035093.1	43243427	.	C	T	.	.	MAF_INRAE=20.0;MAF_USDA=4.706
NC_035093.1	43243474	.	C	A	.	.	MAF_INRAE=32.278;MAF_USDA=36.905
NC_035093.1	43243486	.	C	A	.	.	MAF_INRAE=12.5;MAF_USDA=2.5
NC_035093.1	43243501	.	C	T	.	.	MAF_USDA=1.667
NC_035093.1	43243543	.	T	C	.	.	MAF_INRAE=26.582;MAF_USDA=23.81
NC_035093.1	43243573	.	C	A	.	.	MAF_USDA=8.333
NC_035093.1	43243616	.	G	A	.	.	MAF_INRAE=39.167;MAF_USDA=15.882
NC_035093.1	43243631	.	G	A	.	.	MAF_INRAE=21.053;MAF_USDA=19.412
NC_035093.1	43243670	.	G	A	.	.	MAF_INRAE=32.278;MAF_USDA=47.059
NC_035093.1	43243686	.	G	A	.	.	MAF_INRAE=21.053;MAF_USDA=25.294
NC_035093.1	43243794	.	A	G	.	.	MAF_INRAE=27.215;MAF_USDA=16.471
NC_035093.1	43243885	.	A	C	.	.	MAF_USDA=2.941
NC_035093.1	43243950	.	G	A	.	.	MAF_INRAE=10.526
NC_035093.1	43244029	.	C	T	.	.	MAF_INRAE=15.789;MAF_USDA=9.412
NC_035093.1	43244057	.	C	T	.	.	MAF_INRAE=17.722;MAF_USDA=14.706
NC_035093.1	43244066	.	T	A	.	.	MAF_INRAE=36.076;MAF_USDA=28.235
NC_035093.1	43244212	.	T	C	.	.	MAF_INRAE=22.785
NC_035093.1	43244243	.	A	G	.	.	MAF_USDA=2.459
NC_035093.1	43244284	.	A	C	.	.	MAF_INRAE=8.333;MAF_USDA=21.765
NC_035093.1	43244295	.	T	A	.	.	MAF_INRAE=21.519;MAF_USDA=12.941
NC_035093.1	43244297	.	C	A	.	.	MAF_INRAE=20.886;MAF_USDA=15.294
NC_035093.1	43244306	.	C	T	.	.	MAF_INRAE=8.333;MAF_USDA=20.0
NC_035093.1	43244327	.	T	G	.	.	MAF_USDA=16.471
NC_035093.1	43244355	.	C	T	.	.	MAF_USDA=4.918
NC_035093.1	43244427	.	A	T	.	.	MAF_USDA=3.279
NC_035093.1	43244476	.	T	C	.	.	MAF_INRAE=11.667;MAF_USDA=22.941
NC_035093.1	43244517	.	C	A	.	.	MAF_INRAE=4.167;MAF_USDA=2.459
NC_035093.1	43244550	.	T	G	.	.	MAF_USDA=2.459
NC_035093.1	43244662	.	C	T	.	.	MAF_INRAE=12.025;MAF_USDA=6.25
NC_035093.1	43244703	.	G	T	.	.	MAF_INRAE=7.5;MAF_USDA=4.167
NC_035093.1	43244763	.	T	G	.	.	MAF_INRAE=4.167;MAF_USDA=6.25
NC_035093.1	43244786	.	A	C	.	.	MAF_INRAE=14.557;MAF_USDA=14.118
NC_035093.1	43244789	.	T	A	.	.	MAF_INRAE=10.833;MAF_USDA=25.0
NC_035093.1	43244790	.	G	T	.	.	MAF_INRAE=10.0;MAF_USDA=14.706
NC_035093.1	43244822	.	G	A	.	.	MAF_USDA=1.639
NC_035093.1	43244850	.	T	G	.	.	MAF_INRAE=7.5;MAF_USDA=4.167
NC_035093.1	43245135	.	T	A	.	.	MAF_USDA=4.167
NC_035093.1	43245190	.	G	A	.	.	MAF_USDA=1.639
NC_035093.1	43245199	.	C	A	.	.	MAF_USDA=1.639
NC_035093.1	43245215	.	C	A	.	.	MAF_USDA=27.059
NC_035093.1	43245239	.	T	A	.	.	MAF_USDA=5.738
NC_035093.1	43245246	.	G	C	.	.	MAF_INRAE=5.263;MAF_USDA=35.882
NC_035093.1	43245271	.	T	C	.	.	MAF_USDA=4.098
NC_035093.1	43245276	.	C	T	.	.	MAF_USDA=9.016
NC_035093.1	43245583	.	G	T	.	.	MAF_USDA=1.765
NC_035093.1	43245603	.	G	A	.	.	MAF_INRAE=4.43;MAF_USDA=1.639
NC_035093.1	43245606	.	C	G	.	.	MAF_USDA=1.639
NC_035093.1	43245659	.	T	C	.	.	MAF_USDA=1.639
NC_035093.1	43245736	.	C	T	.	.	MAF_INRAE=4.167;MAF_USDA=19.412
NC_035093.1	43245817	.	G	C	.	.	MAF_USDA=1.639
NC_035093.1	43245850	.	T	G	.	.	MAF_USDA=1.639
NC_035093.1	43245851	.	G	T	.	.	MAF_USDA=1.639
NC_035093.1	43245924	.	G	A	.	.	MAF_INRAE=43.671;MAF_USDA=45.882
NC_035093.1	43245944	.	C	A	.	.	MAF_USDA=1.639
NC_035093.1	43245963	.	G	T	.	.	MAF_INRAE=34.177;MAF_USDA=30.588
NC_035093.1	43246198	.	C	T	.	.	MAF_USDA=9.412
NC_035093.1	43246287	.	T	C	.	.	MAF_USDA=16.667
NC_035093.1	43248050	.	C	A	.	.	MAF_INRAE=36.842;MAF_USDA=21.765
NC_035093.1	43248092	.	A	G	.	.	MAF_USDA=2.459
NC_035093.1	43248147	.	T	G	.	.	MAF_INRAE=7.5;MAF_USDA=4.167
NC_035093.1	43248154	.	G	C	.	.	MAF_INRAE=40.506;MAF_USDA=22.353
NC_035093.1	43248179	.	C	T	.	.	MAF_INRAE=20.833;MAF_USDA=8.235
NC_035093.1	43248248	.	C	G	.	.	MAF_USDA=3.279
NC_035093.1	43248251	.	T	C,A	.	.	MAF_INRAE=46.203;MAF_USDA=24.706
NC_035093.1	43248411	.	C	A	.	.	MAF_USDA=16.667
NC_035093.1	43248513	.	C	T	.	.	MAF_INRAE=7.5
NC_035093.1	43248518	.	T	C	.	.	MAF_INRAE=39.241;MAF_USDA=22.353
NC_035093.1	43248789	.	C	T	.	.	MAF_INRAE=39.873;MAF_USDA=18.033
NC_035093.1	43248860	.	G	T	.	.	MAF_INRAE=7.5;MAF_USDA=4.167
NC_035093.1	43248976	.	G	A	.	.	MAF_INRAE=7.5;MAF_USDA=4.167
NC_035093.1	43249095	.	T	G	.	.	MAF_INRAE=10.833
NC_035093.1	43249156	.	T	G	.	.	MAF_INRAE=6.667;MAF_USDA=4.167
NC_035093.1	43249205	.	A	T	.	.	MAF_INRAE=39.873;MAF_USDA=18.824
NC_035093.1	43249288	.	T	A	.	.	MAF_INRAE=15.19;MAF_USDA=16.471
NC_035093.1	43249289	.	A	T	.	.	MAF_INRAE=10.0;MAF_USDA=16.471
NC_035093.1	43249337	.	G	A	.	.	MAF_INRAE=15.19;MAF_USDA=17.059
NC_035093.1	43249374	.	C	T	.	.	MAF_USDA=3.279
NC_035093.1	43249404	.	A	C	.	.	MAF_INRAE=15.19;MAF_USDA=12.941
NC_035093.1	43249485	.	G	A	.	.	MAF_USDA=1.639
NC_035093.1	43249920	.	T	A	.	.	MAF_USDA=1.639
NC_035093.1	43249927	.	A	C	.	.	MAF_INRAE=38.608;MAF_USDA=33.607
NC_035093.1	43249969	.	C	A	.	.	MAF_INRAE=44.304;MAF_USDA=29.412
NC_035093.1	43249973	.	T	G	.	.	MAF_USDA=25.882
NC_035093.1	43250051	.	G	A	.	.	MAF_INRAE=18.333;MAF_USDA=13.69
NC_035093.1	43250197	.	G	A	.	.	MAF_INRAE=45.57;MAF_USDA=29.412
NC_035093.1	43250211	.	G	A	.	.	MAF_USDA=2.459
NC_035093.1	43250254	.	G	T	.	.	MAF_USDA=1.639
NC_035093.1	43250306	.	C	A	.	.	MAF_INRAE=32.5;MAF_USDA=12.941
NC_035093.1	43250321	.	G	C	.	.	MAF_INRAE=11.667;MAF_USDA=7.059
NC_035093.1	43250377	.	G	T	.	.	MAF_INRAE=7.5;MAF_USDA=4.167
NC_035093.1	43250378	.	C	G	.	.	MAF_INRAE=38.333;MAF_USDA=2.083
NC_035093.1	43250380	.	A	T	.	.	MAF_INRAE=38.333;MAF_USDA=2.083
NC_035093.1	43250554	.	G	C	.	.	MAF_INRAE=11.667;MAF_USDA=7.647
NC_035093.1	43250594	.	G	A	.	.	MAF_INRAE=4.167;MAF_USDA=6.25
NC_035093.1	43250624	.	A	G	.	.	MAF_USDA=7.059
NC_035093.1	43250676	.	T	C	.	.	MAF_USDA=3.279
NC_035093.1	43250677	.	C	G	.	.	MAF_USDA=3.279
NC_035093.1	43250684	.	A	T	.	.	MAF_USDA=4.098
NC_035093.1	43250685	.	G	T	.	.	MAF_USDA=4.098
NC_035093.1	43250788	.	C	A	.	.	MAF_USDA=4.918
NC_035093.1	43250802	.	G	C	.	.	MAF_INRAE=11.667
NC_035093.1	43250808	.	T	C	.	.	MAF_INRAE=1.667;MAF_USDA=5.738
NC_035093.1	43250837	.	G	A	.	.	MAF_USDA=31.765
NC_035093.1	43250863	.	G	C	.	.	MAF_INRAE=1.667
NC_035093.1	43250864	.	G	A	.	.	MAF_INRAE=1.667
NC_035093.1	43250868	.	G	C	.	.	MAF_INRAE=1.667
NC_035093.1	43250920	.	T	A	.	.	MAF_USDA=2.459
NC_035093.1	43251001	.	T	G	.	.	MAF_USDA=2.083
NC_035093.1	43251120	.	G	A	.	.	MAF_INRAE=5.263
NC_035093.1	43251265	.	G	A	.	.	MAF_INRAE=34.211
NC_035093.1	43251332	.	G	A	.	.	MAF_USDA=4.167
NC_035093.1	43251495	.	C	T	.	.	MAF_USDA=1.667
NC_035093.1	43251557	.	A	G	.	.	MAF_INRAE=5.263;MAF_USDA=31.967
NC_035093.1	43251728	.	G	C	.	.	MAF_USDA=4.918
NC_035093.1	43251792	.	T	A	.	.	MAF_INRAE=38.608;MAF_USDA=33.529
NC_035093.1	43251872	.	T	A	.	.	MAF_USDA=1.639
NC_035093.1	43251877	.	T	C	.	.	MAF_USDA=1.639
NC_035093.1	43251896	.	C	A	.	.	MAF_USDA=4.098
NC_035093.1	43251965	.	C	T	.	.	MAF_USDA=2.459
NC_035093.1	43251968	.	A	T	.	.	MAF_USDA=2.459
NC_035093.1	43252043	.	C	A	.	.	MAF_INRAE=4.43
NC_035093.1	43252057	.	T	C	.	.	MAF_INRAE=10.833;MAF_USDA=10.0
NC_035093.1	43252203	.	A	C	.	.	MAF_USDA=8.197
NC_035093.1	43252289	.	G	A	.	.	MAF_INRAE=29.114;MAF_USDA=23.529
NC_035093.1	43252379	.	T	A	.	.	MAF_INRAE=36.667
NC_035093.1	43252381	.	C	A	.	.	MAF_INRAE=36.667;MAF_USDA=31.765
NC_035093.1	43252383	.	C	A	.	.	MAF_USDA=16.393
NC_035093.1	43252421	.	G	A	.	.	MAF_USDA=16.393
NC_035093.1	43252424	.	C	A	.	.	MAF_USDA=4.167
NC_035093.1	43252437	.	T	C	.	.	MAF_USDA=6.25
NC_035093.1	43252452	.	T	A	.	.	MAF_INRAE=44.304;MAF_USDA=28.824
NC_035093.1	43252453	.	A	C	.	.	MAF_INRAE=43.333;MAF_USDA=28.824
NC_035093.1	43252510	.	A	G	.	.	MAF_USDA=2.459
NC_035093.1	43252607	.	A	C	.	.	MAF_INRAE=35.443;MAF_USDA=35.882
NC_035093.1	43252692	.	T	C	.	.	MAF_USDA=4.098
NC_035093.1	43252788	.	C	T	.	.	MAF_USDA=4.118
NC_035093.1	43252812	.	T	G	.	.	MAF_USDA=2.459
NC_035093.1	43252824	.	G	T	.	.	MAF_USDA=2.459
NC_035093.1	43252831	.	G	T	.	.	MAF_USDA=24.59
NC_035093.1	43252832	.	C	T	.	.	MAF_USDA=24.59
NC_035093.1	43252893	.	C	G	.	.	MAF_INRAE=35.443;MAF_USDA=24.118
NC_035093.1	43252989	.	T	C	.	.	MAF_INRAE=10.833;MAF_USDA=7.647
NC_035093.1	43253048	.	A	T	.	.	MAF_INRAE=12.5;MAF_USDA=7.647
NC_035093.1	43253210	.	C	A	.	.	MAF_USDA=9.016
NC_035093.1	43253211	.	G	A	.	.	MAF_USDA=9.016
NC_035093.1	43253215	.	A	G	.	.	MAF_INRAE=5.263
NC_035093.1	43253239	.	A	C	.	.	MAF_INRAE=41.772;MAF_USDA=14.706
NC_035093.1	43253266	.	T	G	.	.	MAF_INRAE=10.833;MAF_USDA=8.235
NC_035093.1	43253283	.	C	T	.	.	MAF_INRAE=4.43;MAF_USDA=1.639
NC_035093.1	43253289	.	C	G	.	.	MAF_USDA=12.353
NC_035093.1	43253306	.	C	G	.	.	MAF_USDA=9.016
NC_035093.1	43253357	.	T	A	.	.	MAF_USDA=9.016
NC_035093.1	43253415	.	C	A	.	.	MAF_USDA=6.557
NC_035093.1	43253453	.	C	T	.	.	MAF_USDA=12.295
NC_035093.1	43253465	.	A	G	.	.	MAF_INRAE=13.333;MAF_USDA=2.459
NC_035093.1	43253524	.	A	G	.	.	MAF_INRAE=10.833;MAF_USDA=13.529
NC_035093.1	43253588	.	G	A	.	.	MAF_INRAE=34.167;MAF_USDA=22.941
NC_035093.1	43253630	.	T	C	.	.	MAF_INRAE=17.722;MAF_USDA=8.824
NC_035093.1	43253679	.	T	G	.	.	MAF_INRAE=19.62;MAF_USDA=17.059
NC_035093.1	43253720	.	C	A	.	.	MAF_USDA=1.639
NC_035093.1	43253786	.	G	A	.	.	MAF_USDA=1.639
NC_035093.1	43253849	.	G	T	.	.	MAF_INRAE=33.333;MAF_USDA=22.941
NC_035093.1	43253854	.	G	A	.	.	MAF_USDA=13.115
NC_035093.1	43253944	.	G	T	.	.	MAF_USDA=12.295
NC_035093.1	43253945	.	G	T	.	.	MAF_USDA=12.295
NC_035093.1	43253986	.	T	G	.	.	MAF_USDA=2.459
NC_035093.1	43254044	.	T	G	.	.	MAF_INRAE=10.833;MAF_USDA=8.824
NC_035093.1	43254045	.	C	T	.	.	MAF_INRAE=29.167;MAF_USDA=42.941
NC_035093.1	43254073	.	C	A	.	.	MAF_INRAE=20.253;MAF_USDA=16.471
NC_035093.1	43254114	.	C	A	.	.	MAF_INRAE=20.253;MAF_USDA=14.706
NC_035093.1	43254122	.	C	A	.	.	MAF_INRAE=20.253;MAF_USDA=14.706
NC_035093.1	43254141	.	A	T	.	.	MAF_INRAE=35.443;MAF_USDA=25.294
NC_035093.1	43254197	.	C	T	.	.	MAF_INRAE=12.5;MAF_USDA=2.459
NC_035093.1	43254220	.	C	A	.	.	MAF_INRAE=3.797
NC_035093.1	43254234	.	G	C	.	.	MAF_USDA=2.459
NC_035093.1	43254272	.	C	A	.	.	MAF_INRAE=20.253;MAF_USDA=16.471
NC_035093.1	43254468	.	C	T	.	.	MAF_INRAE=19.62;MAF_USDA=31.25
NC_035093.1	43254519	.	G	T	.	.	MAF_INRAE=43.671
NC_035093.1	43254536	.	T	C	.	.	MAF_USDA=2.353
NC_035093.1	43254596	.	G	T	.	.	MAF_INRAE=4.167;MAF_USDA=4.706
NC_035093.1	43254608	.	C	T	.	.	MAF_USDA=1.639
NC_035093.1	43254652	.	G	A	.	.	MAF_INRAE=35.443;MAF_USDA=25.882
NC_035093.1	43254670	.	C	A	.	.	MAF_INRAE=20.253;MAF_USDA=15.294
NC_035093.1	43254712	.	G	A	.	.	MAF_INRAE=35.443;MAF_USDA=31.176
NC_035093.1	43254731	.	G	A	.	.	MAF_USDA=12.295
NC_035093.1	43254734	.	A	G	.	.	MAF_USDA=12.295
NC_035093.1	43254750	.	C	T	.	.	MAF_INRAE=29.747;MAF_USDA=22.941
NC_035093.1	43254753	.	A	G	.	.	MAF_INRAE=37.5;MAF_USDA=23.529
NC_035093.1	43254899	.	T	G	.	.	MAF_INRAE=19.62;MAF_USDA=15.294
NC_035093.1	43255010	.	T	G	.	.	MAF_INRAE=43.671;MAF_USDA=42.353
NC_035093.1	43255045	.	A	C	.	.	MAF_INRAE=43.671;MAF_USDA=41.765
NC_035093.1	43255118	.	C	A	.	.	MAF_INRAE=45.57;MAF_USDA=40.588
NC_035093.1	43255159	.	T	G	.	.	MAF_INRAE=35.443;MAF_USDA=25.294
NC_035093.1	43255178	.	G	T	.	.	MAF_INRAE=7.5;MAF_USDA=4.167
NC_035093.1	43255188	.	G	C	.	.	MAF_INRAE=34.81;MAF_USDA=25.294
NC_035093.1	43255211	.	C	T	.	.	MAF_INRAE=20.253;MAF_USDA=12.941
NC_035093.1	43255334	.	C	G	.	.	MAF_INRAE=19.62;MAF_USDA=20.588
NC_035093.1	43255404	.	T	A	.	.	MAF_INRAE=10.526
NC_035093.1	43255408	.	A	T	.	.	MAF_USDA=1.639
NC_035093.1	43255430	.	T	G	.	.	MAF_INRAE=43.671;MAF_USDA=41.176
NC_035093.1	43255450	.	G	A	.	.	MAF_USDA=1.639
NC_035093.1	43255530	.	C	G	.	.	MAF_USDA=1.639
NC_035093.1	43255547	.	A	C	.	.	MAF_INRAE=5.263;MAF_USDA=1.639
NC_035093.1	43255665	.	C	A	.	.	MAF_USDA=6.557
NC_035093.1	43255686	.	A	C	.	.	MAF_USDA=5.738
NC_035093.1	43255688	.	T	C	.	.	MAF_USDA=1.639
NC_035093.1	43255752	.	A	G	.	.	MAF_INRAE=20.886;MAF_USDA=15.882
NC_035093.1	43255758	.	T	C	.	.	MAF_INRAE=43.671;MAF_USDA=42.353
NC_035093.1	43255784	.	C	T	.	.	MAF_INRAE=43.671;MAF_USDA=42.353
NC_035093.1	43255803	.	T	C	.	.	MAF_INRAE=35.443;MAF_USDA=25.294
NC_035093.1	43255935	.	G	A	.	.	MAF_USDA=13.115
NC_035093.1	43256014	.	G	A	.	.	MAF_USDA=1.639
NC_035093.1	43256044	.	T	C	.	.	MAF_USDA=5.882
NC_035093.1	43256076	.	T	C	.	.	MAF_USDA=12.295
NC_035093.1	43256090	.	T	G	.	.	MAF_USDA=2.459
NC_035093.1	43256121	.	C	A	.	.	MAF_USDA=2.459
NC_035093.1	43256141	.	G	C	.	.	MAF_INRAE=4.43;MAF_USDA=1.639
NC_035093.1	43256197	.	G	A	.	.	MAF_INRAE=20.886;MAF_USDA=17.059
NC_035093.1	43256216	.	G	T	.	.	MAF_INRAE=20.886;MAF_USDA=17.059
NC_035093.1	43256246	.	C	T	.	.	MAF_INRAE=7.5;MAF_USDA=4.167
NC_035093.1	43256255	.	T	A	.	.	MAF_INRAE=35.443;MAF_USDA=24.706
NC_035093.1	43256260	.	G	A	.	.	MAF_INRAE=35.443;MAF_USDA=24.706
NC_035093.1	43256337	.	C	A	.	.	MAF_USDA=6.557
NC_035093.1	43256380	.	A	G	.	.	MAF_INRAE=20.253;MAF_USDA=15.882
NC_035093.1	43256425	.	A	G	.	.	MAF_INRAE=11.667;MAF_USDA=8.235
NC_035093.1	43256662	.	T	C	.	.	MAF_INRAE=44.304;MAF_USDA=42.941
NC_035093.1	43256795	.	A	C	.	.	MAF_USDA=11.475
NC_035093.1	43256796	.	C	A	.	.	MAF_INRAE=33.544;MAF_USDA=28.824
NC_035093.1	43256797	.	C	A	.	.	MAF_USDA=12.295
NC_035093.1	43256798	.	C	A	.	.	MAF_USDA=6.557
NC_035093.1	43256860	.	T	A	.	.	MAF_INRAE=13.333;MAF_USDA=7.738
NC_035093.1	43256896	.	A	T	.	.	MAF_INRAE=45.57
NC_035093.1	43256898	.	G	T	.	.	MAF_USDA=11.475
NC_035093.1	43256899	.	G	A	.	.	MAF_USDA=4.098
NC_035093.1	43257031	.	G	A	.	.	MAF_INRAE=34.167;MAF_USDA=20.238
NC_035093.1	43257045	.	C	T	.	.	MAF_INRAE=20.0;MAF_USDA=8.333
NC_035093.1	43257063	.	C	A	.	.	MAF_USDA=1.639
NC_035093.1	43257096	.	C	A	.	.	MAF_USDA=4.098
NC_035093.1	43257151	.	A	C	.	.	MAF_INRAE=34.81;MAF_USDA=25.294
NC_035093.1	43257160	.	G	T	.	.	MAF_USDA=2.459
NC_035093.1	43257222	.	G	T	.	.	MAF_INRAE=35.443;MAF_USDA=30.588
NC_035093.1	43257289	.	A	G	.	.	MAF_INRAE=5.263;MAF_USDA=40.984
NC_035093.1	43257366	.	T	C	.	.	MAF_INRAE=20.253;MAF_USDA=16.471
NC_035093.1	43257434	.	G	T	.	.	MAF_USDA=9.016
NC_035093.1	43257437	.	G	T	.	.	MAF_USDA=2.459
NC_035093.1	43257482	.	G	A	.	.	MAF_USDA=4.098
NC_035093.1	43257686	.	G	A	.	.	MAF_USDA=14.754
NC_035093.1	43257709	.	G	A	.	.	MAF_INRAE=35.443;MAF_USDA=41.176
NC_035093.1	43257837	.	G	A	.	.	MAF_INRAE=10.526;MAF_USDA=2.459
NC_035093.1	43257838	.	A	C	.	.	MAF_INRAE=36.076;MAF_USDA=35.294
NC_035093.1	43257998	.	A	T	.	.	MAF_USDA=5.172
NC_035093.1	43258003	.	A	T	.	.	MAF_USDA=21.951
NC_035093.1	43258064	.	T	A	.	.	MAF_USDA=5.172
NC_035093.1	43258111	.	G	T	.	.	MAF_INRAE=3.333
NC_035093.1	43258128	.	G	T	.	.	MAF_INRAE=5.0;MAF_USDA=1.724
NC_035093.1	43258210	.	A	T	.	.	MAF_INRAE=8.333;MAF_USDA=33.951
NC_035093.1	43258323	.	T	A	.	.	MAF_USDA=8.333
NC_035093.1	43258374	.	A	G	.	.	MAF_USDA=13.69
NC_035093.1	43258470	.	C	T	.	.	MAF_USDA=22.619
NC_035093.1	43258508	.	A	G	.	.	MAF_USDA=13.855
NC_035093.1	43258551	.	C	A	.	.	MAF_USDA=44.643
NC_035093.1	43258598	.	C	T	.	.	MAF_USDA=16.667
NC_035093.1	43258631	.	G	A	.	.	MAF_USDA=4.237
NC_035093.1	43258647	.	A	G	.	.	MAF_USDA=12.5
NC_035093.1	43258650	.	G	T	.	.	MAF_USDA=7.5
NC_035093.1	43258682	.	C	G	.	.	MAF_USDA=4.237
NC_035093.1	43258791	.	G	A	.	.	MAF_USDA=22.289
NC_035093.1	43258796	.	C	A	.	.	MAF_USDA=1.667
NC_035093.1	43258838	.	C	T	.	.	MAF_USDA=2.459
NC_035093.1	43258843	.	A	G	.	.	MAF_USDA=2.459
NC_035093.1	43258851	.	G	C	.	.	MAF_USDA=2.459
NC_035093.1	43258880	.	T	G	.	.	MAF_INRAE=3.333
NC_035093.1	43258958	.	T	G	.	.	MAF_INRAE=3.797;MAF_USDA=13.529
NC_035093.1	43258962	.	A	T	.	.	MAF_INRAE=21.667;MAF_USDA=11.765
NC_035093.1	43258975	.	G	A	.	.	MAF_USDA=1.639
NC_035093.1	43258976	.	A	G	.	.	MAF_INRAE=28.333;MAF_USDA=19.412
NC_035093.1	43258991	.	A	G	.	.	MAF_USDA=6.25
NC_035093.1	43259011	.	A	C	.	.	MAF_INRAE=45.57;MAF_USDA=34.118
NC_035093.1	43259041	.	C	A	.	.	MAF_INRAE=20.833;MAF_USDA=11.765
NC_035093.1	43259102	.	C	A	.	.	MAF_INRAE=4.167;MAF_USDA=12.941
NC_035093.1	43259138	.	G	T	.	.	MAF_USDA=3.279
NC_035093.1	43259276	.	A	C	.	.	MAF_USDA=2.459
NC_035093.1	43259322	.	A	G	.	.	MAF_INRAE=12.5;MAF_USDA=2.459
NC_035093.1	43259543	.	A	C	.	.	MAF_USDA=1.639
NC_035093.1	43259565	.	C	A	.	.	MAF_INRAE=20.833;MAF_USDA=13.529
NC_035093.1	43259623	.	G	A	.	.	MAF_USDA=2.459
NC_035093.1	43259637	.	G	A	.	.	MAF_USDA=4.918
NC_035093.1	43259693	.	A	G	.	.	MAF_INRAE=3.797;MAF_USDA=12.941
NC_035093.1	43259710	.	G	T	.	.	MAF_INRAE=20.0;MAF_USDA=11.176
NC_035093.1	43259750	.	G	T	.	.	MAF_USDA=1.639
NC_035093.1	43259803	.	A	C	.	.	MAF_INRAE=45.833
NC_035093.1	43260000	.	G	A	.	.	MAF_INRAE=8.333;MAF_USDA=15.294
NC_035093.1	43260054	.	A	T	.	.	MAF_INRAE=19.167;MAF_USDA=29.167
NC_035093.1	43260141	.	C	G	.	.	MAF_INRAE=10.0;MAF_USDA=24.118
NC_035093.1	43260333	.	T	C	.	.	MAF_USDA=1.639
NC_035093.1	43260344	.	T	A	.	.	MAF_INRAE=20.833;MAF_USDA=25.294
NC_035093.1	43260373	.	G	A	.	.	MAF_USDA=1.639
NC_035093.1	43260518	.	G	T	.	.	MAF_USDA=4.098
NC_035093.1	43260519	.	C	T	.	.	MAF_USDA=4.098
NC_035093.1	43260524	.	A	T	.	.	MAF_USDA=1.639
NC_035093.1	43260630	.	G	T	.	.	MAF_INRAE=8.333;MAF_USDA=10.588
NC_035093.1	43260666	.	A	T	.	.	MAF_INRAE=8.333;MAF_USDA=10.588
NC_035093.1	43260680	.	G	A	.	.	MAF_INRAE=4.43;MAF_USDA=1.639
NC_035093.1	43260690	.	G	A	.	.	MAF_INRAE=44.937;MAF_USDA=28.824
NC_035093.1	43260691	.	G	T	.	.	MAF_INRAE=30.833;MAF_USDA=28.824
NC_035093.1	43260699	.	T	C	.	.	MAF_INRAE=44.937;MAF_USDA=28.824
NC_035093.1	43260706	.	G	A	.	.	MAF_INRAE=3.797;MAF_USDA=10.588
NC_035093.1	43260828	.	C	T	.	.	MAF_INRAE=8.333;MAF_USDA=7.647
NC_035093.1	43260831	.	C	T	.	.	MAF_INRAE=8.333;MAF_USDA=11.176
NC_035093.1	43260851	.	C	T	.	.	MAF_USDA=11.475
NC_035093.1	43260868	.	T	G	.	.	MAF_INRAE=3.797;MAF_USDA=10.588
NC_035093.1	43260933	.	T	G	.	.	MAF_USDA=11.475
NC_035093.1	43260955	.	C	G	.	.	MAF_USDA=25.0
NC_035093.1	43260957	.	T	A	.	.	MAF_INRAE=10.833;MAF_USDA=25.0
NC_035093.1	43260958	.	T	A	.	.	MAF_INRAE=10.833;MAF_USDA=25.0
NC_035093.1	43260960	.	T	G	.	.	MAF_INRAE=10.833;MAF_USDA=25.0
NC_035093.1	43261009	.	C	T	.	.	MAF_USDA=1.639
NC_035093.1	43261031	.	G	A	.	.	MAF_INRAE=13.333;MAF_USDA=2.459
NC_035093.1	43261041	.	A	T	.	.	MAF_INRAE=13.333;MAF_USDA=2.459
NC_035093.1	43261338	.	G	T	.	.	MAF_USDA=1.667
NC_035093.1	43261355	.	C	A	.	.	MAF_USDA=5.0
NC_035093.1	43261430	.	G	C	.	.	MAF_USDA=4.098
NC_035093.1	43261433	.	A	T	.	.	MAF_USDA=3.279
NC_035093.1	43261451	.	G	A	.	.	MAF_USDA=1.639
NC_035093.1	43261452	.	C	A	.	.	MAF_USDA=2.459
NC_035093.1	43261462	.	C	T	.	.	MAF_USDA=14.706
NC_035093.1	43261472	.	C	T	.	.	MAF_INRAE=10.833;MAF_USDA=7.647
NC_035093.1	43261569	.	G	A	.	.	MAF_INRAE=3.797;MAF_USDA=13.934
NC_035093.1	43261678	.	C	A	.	.	MAF_INRAE=3.333
NC_035093.1	43261704	.	T	G	.	.	MAF_INRAE=10.127;MAF_USDA=25.294
NC_035093.1	43261753	.	G	A	.	.	MAF_INRAE=3.797;MAF_USDA=9.836
NC_035093.1	43261765	.	T	G	.	.	MAF_INRAE=3.797;MAF_USDA=10.656
NC_035093.1	43261776	.	A	G	.	.	MAF_INRAE=20.833;MAF_USDA=21.176
NC_035093.1	43261782	.	G	T	.	.	MAF_USDA=1.639
NC_035093.1	43261813	.	GC	GT	.	.	MAF_USDA=37.5
NC_035093.1	43261814	.	C	T	.	.	MAF_INRAE=49.367
NC_035093.1	43261831	.	C	T,A	.	.	MAF_INRAE=7.5;MAF_USDA=8.197
NC_035093.1	43261836	.	G	A	.	.	MAF_INRAE=49.367;MAF_USDA=48.235
NC_035093.1	43261842	.	G	T	.	.	MAF_INRAE=12.5;MAF_USDA=2.459
NC_035093.1	43261900	.	G	A	.	.	MAF_INRAE=50.0;MAF_USDA=44.118
NC_035093.1	43261966	.	C	T	.	.	MAF_USDA=1.639
NC_035093.1	43262018	.	G	T	.	.	MAF_INRAE=7.5;MAF_USDA=2.353
NC_035093.1	43262019	.	A	T	.	.	MAF_INRAE=7.5;MAF_USDA=2.353
NC_035093.1	43262050	.	C	T	.	.	MAF_USDA=9.016
NC_035093.1	43262083	.	C	A	.	.	MAF_INRAE=20.253;MAF_USDA=31.25
NC_035093.1	43262092	.	C	A	.	.	MAF_INRAE=14.557;MAF_USDA=3.529
NC_035093.1	43262107	.	C	T	.	.	MAF_INRAE=21.667;MAF_USDA=14.118
NC_035093.1	43262203	.	G	A	.	.	MAF_USDA=9.016
NC_035093.1	43262343	.	C	G	.	.	MAF_USDA=15.294
NC_035093.1	43262349	.	A	C	.	.	MAF_USDA=1.639
NC_035093.1	43262356	.	A	T	.	.	MAF_USDA=15.294
NC_035093.1	43262357	.	C	G	.	.	MAF_INRAE=20.886;MAF_USDA=8.824
NC_035093.1	43262384	.	G	T	.	.	MAF_INRAE=20.253;MAF_USDA=8.824
NC_035093.1	43262389	.	G	T	.	.	MAF_USDA=14.706
NC_035093.1	43262391	.	A	G	.	.	MAF_USDA=15.294
NC_035093.1	43262400	.	G	A	.	.	MAF_USDA=1.639
NC_035093.1	43262409	.	C	T	.	.	MAF_INRAE=45.57;MAF_USDA=28.824
NC_035093.1	43262418	.	C	A	.	.	MAF_INRAE=20.833;MAF_USDA=25.882
NC_035093.1	43262482	.	T	C	.	.	MAF_INRAE=20.253;MAF_USDA=29.412
NC_035093.1	43262533	.	C	G	.	.	MAF_USDA=3.279
NC_035093.1	43262561	.	T	C	.	.	MAF_INRAE=41.139;MAF_USDA=46.471
NC_035093.1	43262562	.	G	T	.	.	MAF_INRAE=47.5;MAF_USDA=46.471
NC_035093.1	43262598	.	T	C	.	.	MAF_INRAE=41.139;MAF_USDA=46.471
NC_035093.1	43262655	.	G	T	.	.	MAF_INRAE=9.167;MAF_USDA=7.647
NC_035093.1	43262827	.	T	G	.	.	MAF_USDA=6.557
NC_035093.1	43263100	.	C	T	.	.	MAF_USDA=2.459
NC_035093.1	43263105	.	G	A	.	.	MAF_USDA=5.882
NC_035093.1	43263111	.	T	A	.	.	MAF_INRAE=3.797;MAF_USDA=22.951
NC_035093.1	43263233	.	C	A	.	.	MAF_INRAE=10.526;MAF_USDA=2.459
NC_035093.1	43263285	.	T	G	.	.	MAF_INRAE=30.833;MAF_USDA=21.765
NC_035093.1	43263300	.	G	T	.	.	MAF_INRAE=3.333
NC_035093.1	43263303	.	G	T	.	.	MAF_INRAE=2.5
NC_035093.1	43263339	.	T	G	.	.	MAF_INRAE=13.291
NC_035093.1	43263488	.	C	A	.	.	MAF_INRAE=21.667;MAF_USDA=43.75
NC_035093.1	43263504	.	A	T	.	.	MAF_USDA=4.098
NC_035093.1	43263519	.	C	T	.	.	MAF_INRAE=6.667;MAF_USDA=13.934
NC_035093.1	43263577	.	C	T	.	.	MAF_INRAE=20.253;MAF_USDA=18.824
NC_035093.1	43263664	.	T	A	.	.	MAF_USDA=37.5
NC_035093.1	43263714	.	A	T	.	.	MAF_USDA=1.639
NC_035093.1	43263716	.	G	A	.	.	MAF_USDA=4.918
NC_035093.1	43263857	.	T	C	.	.	MAF_USDA=12.295
NC_035093.1	43263959	.	A	T	.	.	MAF_USDA=1.639
NC_035093.1	43263973	.	C	A	.	.	MAF_INRAE=7.5;MAF_USDA=4.167
NC_035093.1	43263993	.	A	T	.	.	MAF_INRAE=4.167;MAF_USDA=4.706
NC_035093.1	43264030	.	C	T	.	.	MAF_USDA=7.377
NC_035093.1	43264035	.	A	G	.	.	MAF_INRAE=46.203;MAF_USDA=30.588
NC_035093.1	43264045	.	G	A	.	.	MAF_INRAE=3.333;MAF_USDA=4.706
NC_035093.1	43264120	.	G	T	.	.	MAF_INRAE=10.526;MAF_USDA=4.167
NC_035093.1	43264143	.	C	T	.	.	MAF_USDA=13.333
NC_035093.1	43264152	.	C	A	.	.	MAF_USDA=7.5
NC_035093.1	43264160	.	A	T	.	.	MAF_USDA=1.667
NC_035093.1	43264370	.	T	G	.	.	MAF_USDA=12.295
NC_035093.1	43264514	.	G	A	.	.	MAF_INRAE=8.333;MAF_USDA=1.765
NC_035093.1	43264677	.	C	A	.	.	MAF_USDA=1.639
NC_035093.1	43264710	.	G	A	.	.	MAF_INRAE=14.167;MAF_USDA=5.294
NC_035093.1	43264738	.	T	C	.	.	MAF_INRAE=31.013;MAF_USDA=24.706
NC_035093.1	43264739	.	A	T	.	.	MAF_USDA=14.706
NC_035093.1	43264801	.	A	G	.	.	MAF_USDA=4.098
NC_035093.1	43264861	.	C	T	.	.	MAF_INRAE=20.253;MAF_USDA=8.824
NC_035093.1	43264919	.	G	A	.	.	MAF_INRAE=11.392;MAF_USDA=11.765
NC_035093.1	43264979	.	A	G	.	.	MAF_INRAE=20.253;MAF_USDA=8.824
NC_035093.1	43264993	.	G	A	.	.	MAF_INRAE=6.667;MAF_USDA=12.295
NC_035093.1	43264996	.	A	C	.	.	MAF_USDA=2.459
NC_035093.1	43265037	.	C	T	.	.	MAF_INRAE=4.43;MAF_USDA=1.639
NC_035093.1	43265056	.	T	C	.	.	MAF_INRAE=6.667;MAF_USDA=11.475
NC_035093.1	43265270	.	G	A	.	.	MAF_INRAE=6.667;MAF_USDA=1.765
NC_035093.1	43265325	.	T	C	.	.	MAF_USDA=13.934
NC_035093.1	43265328	.	A	G	.	.	MAF_INRAE=16.456;MAF_USDA=15.294
NC_035093.1	43265341	.	G	A	.	.	MAF_INRAE=31.646;MAF_USDA=25.294
NC_035093.1	43265357	.	A	G	.	.	MAF_INRAE=7.5;MAF_USDA=4.167
NC_035093.1	43265366	.	T	A	.	.	MAF_USDA=12.295
NC_035093.1	43265383	.	A	G	.	.	MAF_USDA=13.115
NC_035093.1	43265389	.	C	A	.	.	MAF_INRAE=10.833;MAF_USDA=7.647
NC_035093.1	43265450	.	G	T	.	.	MAF_INRAE=20.0
NC_035093.1	43265697	.	T	G	.	.	MAF_INRAE=17.722;MAF_USDA=27.059
NC_035093.1	43265740	.	C	A	.	.	MAF_INRAE=3.797;MAF_USDA=5.738
NC_035093.1	43265808	.	C	A	.	.	MAF_INRAE=4.43;MAF_USDA=1.639
NC_035093.1	43265810	.	T	C	.	.	MAF_USDA=13.934
NC_035093.1	43265879	.	T	A	.	.	MAF_INRAE=10.526
NC_035093.1	43265883	.	A	G	.	.	MAF_INRAE=50.0;MAF_USDA=37.647
NC_035093.1	43266009	.	A	G	.	.	MAF_INRAE=10.526
NC_035093.1	43266062	.	T	G	.	.	MAF_USDA=15.574
NC_035093.1	43266064	.	A	C	.	.	MAF_INRAE=14.167;MAF_USDA=5.882
NC_035093.1	43266081	.	G	A	.	.	MAF_USDA=14.754
NC_035093.1	43266150	.	T	C	.	.	MAF_USDA=14.754
NC_035093.1	43266243	.	T	G	.	.	MAF_INRAE=6.667;MAF_USDA=12.295
NC_035093.1	43266260	.	G	A	.	.	MAF_USDA=1.639
NC_035093.1	43266278	.	T	G	.	.	MAF_INRAE=15.0;MAF_USDA=15.882
NC_035093.1	43266299	.	CTGTG	CTGTT	.	.	MAF_USDA=20.833
NC_035093.1	43266303	.	G	T	.	.	MAF_INRAE=20.253
NC_035093.1	43266315	.	A	G	.	.	MAF_INRAE=45.57;MAF_USDA=31.176
NC_035093.1	43266359	.	G	T	.	.	MAF_USDA=13.934
NC_035093.1	43266360	.	A	T	.	.	MAF_USDA=13.934
NC_035093.1	43266371	.	T	A	.	.	MAF_INRAE=10.0;MAF_USDA=25.0
NC_035093.1	43266422	.	A	G	.	.	MAF_USDA=13.934
NC_035093.1	43266476	.	A	T	.	.	MAF_USDA=13.115
NC_035093.1	43266571	.	T	A	.	.	MAF_INRAE=18.354;MAF_USDA=9.412
NC_035093.1	43266577	.	C	A	.	.	MAF_USDA=13.934
NC_035093.1	43266599	.	G	A	.	.	MAF_INRAE=10.0;MAF_USDA=8.824
NC_035093.1	43266672	.	C	A	.	.	MAF_INRAE=11.392;MAF_USDA=6.25
NC_035093.1	43266721	.	G	A	.	.	MAF_INRAE=14.167;MAF_USDA=5.882
NC_035093.1	43266754	.	C	T	.	.	MAF_INRAE=14.167;MAF_USDA=5.882
NC_035093.1	43266774	.	T	A	.	.	MAF_USDA=2.459
NC_035093.1	43266784	.	G	T	.	.	MAF_INRAE=20.253;MAF_USDA=9.412
NC_035093.1	43266832	.	A	G	.	.	MAF_INRAE=10.0;MAF_USDA=22.917
NC_035093.1	43266892	.	A	T	.	.	MAF_USDA=2.459
NC_035093.1	43266947	.	C	T	.	.	MAF_INRAE=4.167;MAF_USDA=6.25
NC_035093.1	43266948	.	G	T	.	.	MAF_INRAE=4.167;MAF_USDA=8.333
NC_035093.1	43266980	.	G	C	.	.	MAF_USDA=13.934
NC_035093.1	43267023	.	C	T	.	.	MAF_INRAE=20.253;MAF_USDA=10.588
NC_035093.1	43267029	.	T	A	.	.	MAF_INRAE=7.5;MAF_USDA=4.167
NC_035093.1	43267050	.	C	T	.	.	MAF_USDA=13.115
NC_035093.1	43267072	.	C	A	.	.	MAF_INRAE=13.333;MAF_USDA=5.294
NC_035093.1	43267090	.	C	A	.	.	MAF_USDA=11.475
NC_035093.1	43267091	.	A	C	.	.	MAF_USDA=11.475
NC_035093.1	43267160	.	T	G	.	.	MAF_INRAE=45.57;MAF_USDA=30.588
NC_035093.1	43267224	.	A	G	.	.	MAF_USDA=11.475
NC_035093.1	43267321	.	G	A	.	.	MAF_USDA=14.286
NC_035093.1	43267372	.	G	T	.	.	MAF_USDA=14.881
NC_035093.1	43267522	.	G	A	.	.	MAF_INRAE=5.263;MAF_USDA=13.253
NC_035093.1	43267523	.	A	G	.	.	MAF_USDA=13.253
NC_035093.1	43267602	.	T	C	.	.	MAF_USDA=13.333
NC_035093.1	43267645	.	T	G	.	.	MAF_USDA=5.738
NC_035093.1	43267676	.	T	C	.	.	MAF_INRAE=16.456;MAF_USDA=22.941
NC_035093.1	43267819	.	C	G	.	.	MAF_INRAE=17.5;MAF_USDA=13.529
NC_035093.1	43267820	.	C	T	.	.	MAF_USDA=11.475
NC_035093.1	43267828	.	A	T	.	.	MAF_INRAE=10.833;MAF_USDA=7.647
NC_035093.1	43267854	.	G	A	.	.	MAF_INRAE=5.263
NC_035093.1	43267891	.	T	A	.	.	MAF_INRAE=20.886;MAF_USDA=9.412
NC_035093.1	43267897	.	T	G	.	.	MAF_INRAE=14.167;MAF_USDA=14.118
NC_035093.1	43267917	.	A	C	.	.	MAF_USDA=10.656
NC_035093.1	43267933	.	C	T	.	.	MAF_INRAE=25.0;MAF_USDA=20.833
NC_035093.1	43267941	.	A	C	.	.	MAF_INRAE=45.57;MAF_USDA=35.294
NC_035093.1	43267973	.	G	T	.	.	MAF_INRAE=38.608;MAF_USDA=38.235
NC_035093.1	43267983	.	C	T	.	.	MAF_INRAE=10.526;MAF_USDA=2.459
NC_035093.1	43268293	.	T	G	.	.	MAF_INRAE=20.886;MAF_USDA=9.412
NC_035093.1	43268432	.	G	A	.	.	MAF_USDA=12.295
NC_035093.1	43268616	.	G	A	.	.	MAF_INRAE=20.253;MAF_USDA=9.412
NC_035093.1	43268625	.	C	G	.	.	MAF_INRAE=20.253;MAF_USDA=8.824
NC_035093.1	43268658	.	T	C	.	.	MAF_INRAE=14.167;MAF_USDA=15.294
NC_035093.1	43268683	.	A	T	.	.	MAF_USDA=8.333
NC_035093.1	43268732	.	T	C	.	.	MAF_USDA=11.475
NC_035093.1	43268788	.	A	G	.	.	MAF_USDA=11.475
NC_035093.1	43268814	.	C	T	.	.	MAF_USDA=11.475
NC_035093.1	43268835	.	T	C	.	.	MAF_USDA=11.475
NC_035093.1	43268887	.	C	T	.	.	MAF_USDA=16.471
NC_035093.1	43268961	.	A	G	.	.	MAF_INRAE=20.253;MAF_USDA=10.0
NC_035093.1	43269005	.	G	A	.	.	MAF_INRAE=17.089;MAF_USDA=15.882
NC_035093.1	43269141	.	T	G	.	.	MAF_INRAE=17.722;MAF_USDA=28.824
NC_035093.1	43269152	.	G	A	.	.	MAF_INRAE=18.987;MAF_USDA=9.412
NC_035093.1	43269221	.	C	G	.	.	MAF_INRAE=6.667;MAF_USDA=9.016
NC_035093.1	43269273	.	C	A	.	.	MAF_USDA=11.475
NC_035093.1	43269319	.	C	T	.	.	MAF_INRAE=20.886;MAF_USDA=9.412
NC_035093.1	43269324	.	G	A	.	.	MAF_USDA=1.639
NC_035093.1	43269371	.	C	A	.	.	MAF_USDA=1.639
NC_035093.1	43269377	.	T	G	.	.	MAF_USDA=11.475
NC_035093.1	43269411	.	T	C	.	.	MAF_USDA=1.639
NC_035093.1	43269433	.	C	A	.	.	MAF_INRAE=18.354;MAF_USDA=13.529
NC_035093.1	43269534	.	G	T	.	.	MAF_INRAE=19.62;MAF_USDA=9.412
NC_035093.1	43269621	.	G	A	.	.	MAF_INRAE=14.167;MAF_USDA=5.294
NC_035093.1	43269629	.	A	T	.	.	MAF_USDA=11.475
NC_035093.1	43269642	.	CAGAGTTTGG	CAGAGTTTGT	.	.	MAF_USDA=2.083
NC_035093.1	43269651	.	G	T	.	.	MAF_INRAE=14.167
NC_035093.1	43269755	.	T	G	.	.	MAF_USDA=1.639
NC_035093.1	43269809	.	C	G	.	.	MAF_USDA=2.459
NC_035093.1	43271166	.	T	C	.	.	MAF_USDA=5.294
NC_035093.1	43271318	.	C	A	.	.	MAF_USDA=15.882
NC_035093.1	43271325	.	C	G	.	.	MAF_INRAE=38.608;MAF_USDA=38.824
NC_035093.1	43271339	.	C	T	.	.	MAF_INRAE=28.481;MAF_USDA=14.706
NC_035093.1	43271380	.	G	T	.	.	MAF_USDA=1.639
NC_035093.1	43271419	.	C	A	.	.	MAF_USDA=39.583
NC_035093.1	43271450	.	A	T	.	.	MAF_USDA=41.667
NC_035093.1	43271578	.	C	T	.	.	MAF_INRAE=14.167;MAF_USDA=5.882
NC_035093.1	43271591	.	A	C	.	.	MAF_INRAE=10.833;MAF_USDA=7.647
NC_035093.1	43271664	.	C	T	.	.	MAF_INRAE=10.526;MAF_USDA=2.459
NC_035093.1	43271696	.	T	G	.	.	MAF_INRAE=20.253;MAF_USDA=10.0
NC_035093.1	43271697	.	T	G	.	.	MAF_INRAE=5.263
NC_035093.1	43271732	.	C	T	.	.	MAF_INRAE=31.646;MAF_USDA=30.0
NC_035093.1	43271785	.	G	A	.	.	MAF_INRAE=14.167;MAF_USDA=5.882
NC_035093.1	43271906	.	G	A	.	.	MAF_INRAE=17.722;MAF_USDA=12.353
NC_035093.1	43271912	.	C	A	.	.	MAF_INRAE=18.354;MAF_USDA=9.412
NC_035093.1	43271930	.	G	C	.	.	MAF_INRAE=18.354;MAF_USDA=8.824
NC_035093.1	43272048	.	T	C	.	.	MAF_INRAE=45.0
NC_035093.1	43272072	.	T	C	.	.	MAF_INRAE=39.167;MAF_USDA=14.706
NC_035093.1	43272073	.	T	A	.	.	MAF_USDA=1.639
NC_035093.1	43272078	.	A	C	.	.	MAF_INRAE=37.5;MAF_USDA=13.529
NC_035093.1	43272089	.	A	G	.	.	MAF_USDA=14.118
NC_035093.1	43272104	.	T	G	.	.	MAF_INRAE=2.5;MAF_USDA=4.918
NC_035093.1	43272108	.	G	A	.	.	MAF_USDA=2.459
NC_035093.1	43272110	.	G	A	.	.	MAF_INRAE=1.667
NC_035093.1	43272156	.	A	T	.	.	MAF_USDA=15.882
NC_035093.1	43272257	.	T	C	.	.	MAF_INRAE=46.203;MAF_USDA=35.882
NC_035093.1	43272334	.	C	T	.	.	MAF_INRAE=20.886;MAF_USDA=10.0
NC_035093.1	43272371	.	G	A	.	.	MAF_USDA=1.639
NC_035093.1	43272446	.	T	C	.	.	MAF_USDA=4.098
NC_035093.1	43272562	.	A	G	.	.	MAF_INRAE=6.667;MAF_USDA=7.377
NC_035093.1	43272604	.	G	A	.	.	MAF_INRAE=20.886;MAF_USDA=8.333
NC_035093.1	43272727	.	A	C	.	.	MAF_INRAE=14.167;MAF_USDA=5.882
NC_035093.1	43272802	.	A	T	.	.	MAF_USDA=1.639
NC_035093.1	43272837	.	G	T	.	.	MAF_INRAE=27.215;MAF_USDA=34.118
NC_035093.1	43272892	.	G	A	.	.	MAF_INRAE=16.456;MAF_USDA=13.529
NC_035093.1	43272905	.	G	T	.	.	MAF_INRAE=25.949;MAF_USDA=34.118
NC_035093.1	43272912	.	T	G	.	.	MAF_USDA=14.706
NC_035093.1	43272936	.	A	T	.	.	MAF_INRAE=48.101;MAF_USDA=42.941
NC_035093.1	43273053	.	C	T	.	.	MAF_USDA=13.115
NC_035093.1	43273057	.	A	T	.	.	MAF_INRAE=28.481;MAF_USDA=34.706
NC_035093.1	43273083	.	T	C	.	.	MAF_INRAE=49.367;MAF_USDA=44.706
NC_035093.1	43273102	.	C	T	.	.	MAF_INRAE=27.848;MAF_USDA=34.706
NC_035093.1	43273160	.	C	A	.	.	MAF_INRAE=29.114;MAF_USDA=34.706
NC_035093.1	43273181	.	T	G	.	.	MAF_INRAE=18.354;MAF_USDA=14.118
NC_035093.1	43273203	.	G	A	.	.	MAF_INRAE=4.167;MAF_USDA=11.176
NC_035093.1	43273217	.	G	T	.	.	MAF_USDA=4.098
NC_035093.1	43273242	.	G	A	.	.	MAF_INRAE=7.5;MAF_USDA=4.167
NC_035093.1	43273244	.	G	A	.	.	MAF_INRAE=17.722;MAF_USDA=13.529
NC_035093.1	43273248	.	G	A	.	.	MAF_USDA=14.118
NC_035093.1	43273265	.	T	G	.	.	MAF_INRAE=28.481;MAF_USDA=34.706
NC_035093.1	43273386	.	T	G	.	.	MAF_INRAE=28.481;MAF_USDA=35.714
NC_035093.1	43273393	.	A	G	.	.	MAF_INRAE=28.481;MAF_USDA=35.714
NC_035093.1	43273417	.	A	G	.	.	MAF_USDA=16.667
NC_035093.1	43273421	.	G	A	.	.	MAF_INRAE=6.667;MAF_USDA=11.475
NC_035093.1	43273437	.	T	G	.	.	MAF_INRAE=17.722;MAF_USDA=12.941
NC_035093.1	43273447	.	C	T	.	.	MAF_USDA=15.882
NC_035093.1	43273585	.	G	A	.	.	MAF_USDA=11.475
NC_035093.1	43273590	.	C	T	.	.	MAF_INRAE=29.114;MAF_USDA=36.471
NC_035093.1	43273601	.	G	T	.	.	MAF_INRAE=28.481;MAF_USDA=35.882
NC_035093.1	43273630	.	C	G	.	.	MAF_INRAE=14.167;MAF_USDA=7.059
NC_035093.1	43273646	.	G	A	.	.	MAF_INRAE=29.114;MAF_USDA=37.059
NC_035093.1	43273660	.	A	G	.	.	MAF_USDA=14.706
NC_035093.1	43273667	.	C	T	.	.	MAF_INRAE=17.5;MAF_USDA=15.882
NC_035093.1	43273721	.	A	T	.	.	MAF_INRAE=3.797;MAF_USDA=5.738
NC_035093.1	43273725	.	G	A	.	.	MAF_INRAE=15.0
NC_035093.1	43273736	.	G	A	.	.	MAF_INRAE=30.0;MAF_USDA=8.824
NC_035093.1	43273763	.	A	C	.	.	MAF_USDA=42.353
NC_035093.1	43273767	.	A	C	.	.	MAF_INRAE=15.0;MAF_USDA=8.197
NC_035093.1	43273769	.	A	T	.	.	MAF_USDA=2.353
NC_035093.1	43273789	.	A	G	.	.	MAF_USDA=3.279
NC_035093.1	43273809	.	A	G	.	.	MAF_USDA=7.647
NC_035093.1	43273822	.	A	G	.	.	MAF_USDA=16.667
NC_035093.1	43273825	.	T	G	.	.	MAF_USDA=16.667
NC_035093.1	43273828	.	G	A	.	.	MAF_USDA=16.667
NC_035093.1	43273831	.	A	G	.	.	MAF_USDA=16.667
NC_035093.1	43273842	.	T	A	.	.	MAF_USDA=16.667
NC_035093.1	43273859	.	G	T	.	.	MAF_USDA=6.471
NC_035093.1	43273897	.	A	G	.	.	MAF_USDA=3.279
NC_035093.1	43273903	.	G	A	.	.	MAF_USDA=1.639
NC_035093.1	43273956	.	G	A	.	.	MAF_USDA=7.377
NC_035093.1	43273966	.	A	G	.	.	MAF_INRAE=14.167;MAF_USDA=5.882
NC_035093.1	43273986	.	C	G	.	.	MAF_INRAE=12.025;MAF_USDA=6.25
NC_035093.1	43273991	.	A	T	.	.	MAF_INRAE=14.167;MAF_USDA=5.882
NC_035093.1	43274035	.	A	C	.	.	MAF_INRAE=29.114;MAF_USDA=35.294
NC_035093.1	43274058	.	C	T	.	.	MAF_USDA=1.639
NC_035093.1	43274094	.	G	A	.	.	MAF_INRAE=14.167;MAF_USDA=5.294
NC_035093.1	43274145	.	A	G	.	.	MAF_INRAE=27.848;MAF_USDA=35.882
NC_035093.1	43274223	.	C	A	.	.	MAF_INRAE=14.167;MAF_USDA=5.882
NC_035093.1	43274308	.	G	C	.	.	MAF_INRAE=15.19;MAF_USDA=8.333
NC_035093.1	43274349	.	C	T	.	.	MAF_USDA=13.333
NC_035093.1	43274402	.	A	C	.	.	MAF_INRAE=20.253
NC_035093.1	43274427	.	A	G	.	.	MAF_INRAE=17.089;MAF_USDA=30.0
NC_035093.1	43274571	.	G	A	.	.	MAF_INRAE=7.5;MAF_USDA=1.765
NC_035093.1	43274607	.	A	T	.	.	MAF_USDA=15.294
NC_035093.1	43274614	.	C	A	.	.	MAF_USDA=15.882
NC_035093.1	43274678	.	G	T	.	.	MAF_INRAE=20.0;MAF_USDA=13.529
NC_035093.1	43274720	.	G	A	.	.	MAF_INRAE=6.667;MAF_USDA=13.115
NC_035093.1	43274846	.	C	T	.	.	MAF_USDA=10.656
NC_035093.1	43274904	.	T	C	.	.	MAF_INRAE=46.203;MAF_USDA=37.059
NC_035093.1	43274933	.	G	A	.	.	MAF_INRAE=6.667;MAF_USDA=13.115
NC_035093.1	43274947	.	C	T	.	.	MAF_INRAE=17.089;MAF_USDA=14.118
NC_035093.1	43275043	.	T	C	.	.	MAF_USDA=11.475
NC_035093.1	43275045	.	G	A	.	.	MAF_INRAE=13.333;MAF_USDA=5.882
NC_035093.1	43275101	.	G	C	.	.	MAF_INRAE=17.722;MAF_USDA=12.941
NC_035093.1	43275152	.	T	C	.	.	MAF_INRAE=7.5;MAF_USDA=4.167
NC_035093.1	43275155	.	C	G	.	.	MAF_INRAE=14.167;MAF_USDA=5.294
NC_035093.1	43275172	.	C	T	.	.	MAF_USDA=15.294
NC_035093.1	43275218	.	C	T	.	.	MAF_INRAE=5.263;MAF_USDA=14.118
NC_035093.1	43275222	.	A	T	.	.	MAF_INRAE=7.5;MAF_USDA=4.167
NC_035093.1	43275259	.	A	G	.	.	MAF_INRAE=11.667;MAF_USDA=3.279
NC_035093.1	43275429	.	T	A	.	.	MAF_USDA=1.667
NC_035093.1	43275431	.	T	G	.	.	MAF_USDA=1.667
NC_035093.1	43275433	.	G	A	.	.	MAF_USDA=1.667
NC_035093.1	43275434	.	G	T	.	.	MAF_USDA=1.667
NC_035093.1	43275454	.	A	G	.	.	MAF_INRAE=48.734;MAF_USDA=48.81
NC_035093.1	43275501	.	C	T	.	.	MAF_USDA=14.881
NC_035093.1	43275530	.	T	G	.	.	MAF_USDA=1.667
NC_035093.1	43275548	.	C	T	.	.	MAF_USDA=47.727
NC_035093.1	43275568	.	G	A	.	.	MAF_USDA=14.118
NC_035093.1	43275646	.	A	G	.	.	MAF_INRAE=48.734;MAF_USDA=45.882
NC_035093.1	43275649	.	A	C	.	.	MAF_INRAE=25.0;MAF_USDA=27.647
NC_035093.1	43275667	.	C	T	.	.	MAF_USDA=18.75
NC_035093.1	43275683	.	T	A	.	.	MAF_INRAE=25.0;MAF_USDA=10.0
NC_035093.1	43275685	.	A	C	.	.	MAF_INRAE=36.709;MAF_USDA=23.529
NC_035093.1	43275689	.	T	G	.	.	MAF_INRAE=18.333;MAF_USDA=13.529
NC_035093.1	43275740	.	C	A	.	.	MAF_USDA=10.0
NC_035093.1	43275741	.	G	A	.	.	MAF_INRAE=12.025;MAF_USDA=11.765
NC_035093.1	43275756	.	T	C	.	.	MAF_INRAE=28.481;MAF_USDA=34.706
NC_035093.1	43275787	.	G	A	.	.	MAF_INRAE=13.333;MAF_USDA=2.459
NC_035093.1	43275898	.	G	A	.	.	MAF_INRAE=14.167;MAF_USDA=5.882
NC_035093.1	43275900	.	G	A	.	.	MAF_INRAE=14.167;MAF_USDA=5.882
NC_035093.1	43275911	.	G	A	.	.	MAF_INRAE=48.734;MAF_USDA=45.294
NC_035093.1	43275927	.	C	T	.	.	MAF_INRAE=19.62;MAF_USDA=9.412
NC_035093.1	43276012	.	C	T	.	.	MAF_USDA=3.279
NC_035093.1	43276029	.	A	T	.	.	MAF_USDA=5.738
NC_035093.1	43276070	.	C	G	.	.	MAF_USDA=4.098
NC_035093.1	43276085	.	C	A	.	.	MAF_INRAE=10.0;MAF_USDA=25.0
NC_035093.1	43276097	.	G	A	.	.	MAF_INRAE=15.19;MAF_USDA=8.235
NC_035093.1	43276100	.	C	T	.	.	MAF_USDA=1.639
NC_035093.1	43276134	.	T	C	.	.	MAF_USDA=15.882
NC_035093.1	43276183	.	A	G	.	.	MAF_INRAE=17.722;MAF_USDA=13.529
NC_035093.1	43276195	.	T	C	.	.	MAF_USDA=5.882
NC_035093.1	43276263	.	G	T	.	.	MAF_USDA=16.471
NC_035093.1	43276311	.	A	T	.	.	MAF_INRAE=31.013;MAF_USDA=32.941
NC_035093.1	43276386	.	G	A	.	.	MAF_USDA=9.016
NC_035093.1	43276470	.	G	T	.	.	MAF_INRAE=11.392;MAF_USDA=4.167
NC_035093.1	43276611	.	C	T	.	.	MAF_USDA=4.098
NC_035093.1	43276628	.	C	T	.	.	MAF_INRAE=12.025;MAF_USDA=12.353
NC_035093.1	43276629	.	G	A	.	.	MAF_INRAE=7.5;MAF_USDA=4.167
NC_035093.1	43276644	.	G	A	.	.	MAF_INRAE=14.167;MAF_USDA=5.882
NC_035093.1	43276665	.	T	G	.	.	MAF_INRAE=30.38;MAF_USDA=30.0
NC_035093.1	43276736	.	A	G	.	.	MAF_INRAE=18.987;MAF_USDA=9.412
NC_035093.1	43276831	.	G	A	.	.	MAF_INRAE=14.167;MAF_USDA=5.882
NC_035093.1	43276870	.	C	A	.	.	MAF_INRAE=12.025;MAF_USDA=12.353
NC_035093.1	43276968	.	G	T	.	.	MAF_USDA=11.176
NC_035093.1	43276998	.	G	T	.	.	MAF_INRAE=15.19;MAF_USDA=25.294
NC_035093.1	43277005	.	T	A	.	.	MAF_INRAE=13.291;MAF_USDA=11.765
NC_035093.1	43277031	.	C	T	.	.	MAF_USDA=20.833
NC_035093.1	43277034	.	C	A	.	.	MAF_USDA=18.75
NC_035093.1	43277036	.	T	G	.	.	MAF_INRAE=20.0;MAF_USDA=20.833
NC_035093.1	43277048	.	G	C	.	.	MAF_INRAE=20.833;MAF_USDA=18.75
NC_035093.1	43277068	.	T	G	.	.	MAF_USDA=1.639
NC_035093.1	43277077	.	T	C	.	.	MAF_USDA=41.667
NC_035093.1	43277139	.	G	A	.	.	MAF_INRAE=28.947;MAF_USDA=8.235
NC_035093.1	43277166	.	A	T	.	.	MAF_INRAE=34.211;MAF_USDA=41.176
NC_035093.1	43277190	.	G	A	.	.	MAF_INRAE=3.797;MAF_USDA=1.639
NC_035093.1	43277249	.	C	T	.	.	MAF_USDA=1.639
NC_035093.1	43277283	.	T	C	.	.	MAF_USDA=1.667
NC_035093.1	43277306	.	G	A	.	.	MAF_INRAE=15.823;MAF_USDA=9.524
NC_035093.1	43277317	.	GCAA	GCAC	.	.	MAF_USDA=14.286
NC_035093.1	43277326	.	C	A	.	.	MAF_INRAE=2.632
NC_035093.1	43277459	.	G	A	.	.	MAF_USDA=3.012
NC_035093.1	43277605	.	G	A	.	.	MAF_INRAE=27.215
NC_035093.1	43277614	.	A	C	.	.	MAF_INRAE=14.167
NC_035093.1	43277694	.	A	C	.	.	MAF_USDA=3.279
NC_035093.1	43277711	.	T	C	.	.	MAF_INRAE=10.526
NC_035093.1	43277744	.	G	A	.	.	MAF_USDA=2.459
NC_035093.1	43277841	.	C	A	.	.	MAF_INRAE=46.835;MAF_USDA=40.588
NC_035093.1	43277844	.	T	G	.	.	MAF_INRAE=12.5;MAF_USDA=2.459
NC_035093.1	43277881	.	C	T	.	.	MAF_INRAE=14.167;MAF_USDA=4.706
NC_035093.1	43277883	.	G	A	.	.	MAF_INRAE=15.19;MAF_USDA=8.824
NC_035093.1	43277914	.	T	G	.	.	MAF_INRAE=10.0;MAF_USDA=25.0
NC_035093.1	43277960	.	A	T	.	.	MAF_INRAE=12.025;MAF_USDA=13.529
NC_035093.1	43278069	.	T	C	.	.	MAF_INRAE=10.833;MAF_USDA=8.824
NC_035093.1	43278089	.	T	G	.	.	MAF_INRAE=20.253;MAF_USDA=9.412
NC_035093.1	43278093	.	A	T	.	.	MAF_INRAE=14.167;MAF_USDA=5.882
NC_035093.1	43278113	.	G	A	.	.	MAF_INRAE=20.253;MAF_USDA=10.588
NC_035093.1	43278117	.	A	G	.	.	MAF_INRAE=46.203;MAF_USDA=48.824
NC_035093.1	43278134	.	G	A	.	.	MAF_INRAE=14.167;MAF_USDA=5.882
NC_035093.1	43278147	.	T	C	.	.	MAF_INRAE=14.167;MAF_USDA=5.882
NC_035093.1	43278268	.	C	T	.	.	MAF_INRAE=4.167;MAF_USDA=4.706
NC_035093.1	43278324	.	C	A	.	.	MAF_INRAE=3.797;MAF_USDA=8.197
NC_035093.1	43278423	.	A	C	.	.	MAF_INRAE=7.5
NC_035093.1	43278424	.	G	A	.	.	MAF_INRAE=39.241;MAF_USDA=30.588
NC_035093.1	43278564	.	G	A	.	.	MAF_USDA=4.098
NC_035093.1	43278748	.	T	G	.	.	MAF_INRAE=20.253;MAF_USDA=15.294
NC_035093.1	43278830	.	A	T	.	.	MAF_INRAE=20.886;MAF_USDA=10.588
NC_035093.1	43278948	.	T	C	.	.	MAF_USDA=11.475
NC_035093.1	43278949	.	C	A	.	.	MAF_USDA=3.279
NC_035093.1	43278950	.	G	A	.	.	MAF_USDA=1.639
NC_035093.1	43278974	.	T	G	.	.	MAF_USDA=2.459
NC_035093.1	43279021	.	G	T	.	.	MAF_USDA=10.656
NC_035093.1	43279170	.	T	A	.	.	MAF_INRAE=15.19;MAF_USDA=8.824
NC_035093.1	43279196	.	T	G	.	.	MAF_INRAE=7.5;MAF_USDA=1.765
NC_035093.1	43279237	.	A	C	.	.	MAF_USDA=3.333
NC_035093.1	43279404	.	G	A	.	.	MAF_INRAE=44.304;MAF_USDA=40.0
NC_035093.1	43279414	.	T	G	.	.	MAF_INRAE=3.797;MAF_USDA=9.016
NC_035093.1	43279480	.	G	A	.	.	MAF_INRAE=31.013;MAF_USDA=15.882
NC_035093.1	43279501	.	C	A	.	.	MAF_INRAE=44.304;MAF_USDA=44.643
NC_035093.1	43279550	.	A	T	.	.	MAF_INRAE=48.101;MAF_USDA=37.5
NC_035093.1	43279551	.	A	T	.	.	MAF_INRAE=43.333;MAF_USDA=49.412
NC_035093.1	43279552	.	A	T	.	.	MAF_INRAE=40.0;MAF_USDA=47.059
NC_035093.1	43279609	.	T	C	.	.	MAF_INRAE=15.19;MAF_USDA=8.824
NC_035093.1	43279612	.	C	T	.	.	MAF_INRAE=39.167;MAF_USDA=21.765
NC_035093.1	43279638	.	A	T	.	.	MAF_INRAE=13.333;MAF_USDA=2.459
NC_035093.1	43279718	.	A	G	.	.	MAF_INRAE=14.557;MAF_USDA=9.412
NC_035093.1	43279761	.	T	G	.	.	MAF_INRAE=15.19;MAF_USDA=8.824
NC_035093.1	43279936	.	G	C	.	.	MAF_INRAE=14.557;MAF_USDA=4.706
NC_035093.1	43280033	.	T	C	.	.	MAF_INRAE=15.19;MAF_USDA=9.412
NC_035093.1	43280227	.	T	C	.	.	MAF_INRAE=20.0;MAF_USDA=8.824
NC_035093.1	43280363	.	T	C	.	.	MAF_INRAE=44.304;MAF_USDA=40.588
NC_035093.1	43280455	.	A	G	.	.	MAF_USDA=3.279
NC_035093.1	43280463	.	T	C	.	.	MAF_INRAE=7.5;MAF_USDA=19.412
NC_035093.1	43280478	.	C	A	.	.	MAF_INRAE=7.5
NC_035093.1	43280486	.	A	G	.	.	MAF_INRAE=3.797;MAF_USDA=6.557
NC_035093.1	43280517	.	T	G	.	.	MAF_INRAE=48.101;MAF_USDA=43.529
NC_035093.1	43280526	.	G	T	.	.	MAF_INRAE=20.886;MAF_USDA=11.176
NC_035093.1	43280570	.	C	T	.	.	MAF_INRAE=3.797;MAF_USDA=7.059
NC_035093.1	43280635	.	A	C	.	.	MAF_INRAE=39.241;MAF_USDA=27.059
NC_035093.1	43280644	.	T	C	.	.	MAF_INRAE=10.526
NC_035093.1	43280700	.	C	T	.	.	MAF_USDA=3.279
NC_035093.1	43280885	.	G	A	.	.	MAF_USDA=4.706
NC_035093.1	43280922	.	G	A	.	.	MAF_INRAE=5.833;MAF_USDA=10.656
NC_035093.1	43280983	.	G	T	.	.	MAF_INRAE=3.797;MAF_USDA=9.016
NC_035093.1	43281079	.	A	T	.	.	MAF_USDA=4.918
NC_035093.1	43281309	.	A	G	.	.	MAF_USDA=1.639
NC_035093.1	43281318	.	G	C	.	.	MAF_INRAE=3.797;MAF_USDA=2.459
NC_035093.1	43281336	.	G	A	.	.	MAF_INRAE=20.833;MAF_USDA=7.647
NC_035093.1	43281397	.	T	G	.	.	MAF_INRAE=44.937;MAF_USDA=31.765
NC_035093.1	43281420	.	C	A	.	.	MAF_INRAE=34.177;MAF_USDA=45.882
NC_035093.1	43281450	.	C	T	.	.	MAF_USDA=2.459
NC_035093.1	43281511	.	A	T	.	.	MAF_INRAE=38.333;MAF_USDA=28.235
NC_035093.1	43281522	.	C	A	.	.	MAF_INRAE=10.526
NC_035093.1	43281642	.	T	A	.	.	MAF_USDA=3.279
NC_035093.1	43281643	.	G	A	.	.	MAF_INRAE=20.833;MAF_USDA=8.824
NC_035093.1	43281734	.	G	A	.	.	MAF_INRAE=50.0;MAF_USDA=47.647
NC_035093.1	43281736	.	A	G	.	.	MAF_INRAE=47.5;MAF_USDA=47.647
NC_035093.1	43281774	.	G	A	.	.	MAF_USDA=2.459
NC_035093.1	43281860	.	T	C	.	.	MAF_INRAE=26.582;MAF_USDA=18.824
NC_035093.1	43281960	.	T	G	.	.	MAF_INRAE=20.833;MAF_USDA=14.118
NC_035093.1	43281993	.	A	G	.	.	MAF_USDA=2.459
NC_035093.1	43282002	.	T	A	.	.	MAF_INRAE=44.304;MAF_USDA=35.294
NC_035093.1	43282018	.	T	C	.	.	MAF_INRAE=9.494;MAF_USDA=27.059
NC_035093.1	43282025	.	T	C	.	.	MAF_INRAE=23.418;MAF_USDA=12.941
NC_035093.1	43282045	.	G	A	.	.	MAF_INRAE=4.43;MAF_USDA=1.639
NC_035093.1	43282062	.	C	T	.	.	MAF_INRAE=15.823;MAF_USDA=12.941
NC_035093.1	43282113	.	A	G	.	.	MAF_INRAE=4.43;MAF_USDA=2.459
NC_035093.1	43282262	.	C	T	.	.	MAF_USDA=1.639
NC_035093.1	43282299	.	G	C	.	.	MAF_INRAE=3.797;MAF_USDA=20.492
NC_035093.1	43282300	.	G	T	.	.	MAF_USDA=4.098
NC_035093.1	43282363	.	C	A	.	.	MAF_INRAE=38.608;MAF_USDA=19.672
NC_035093.1	43282426	.	T	C	.	.	MAF_INRAE=7.5;MAF_USDA=4.167
NC_035093.1	43282450	.	A	T	.	.	MAF_INRAE=41.772;MAF_USDA=35.882
NC_035093.1	43282641	.	C	G	.	.	MAF_INRAE=14.167;MAF_USDA=9.836
NC_035093.1	43282663	.	C	T	.	.	MAF_INRAE=3.797;MAF_USDA=10.656
NC_035093.1	43282719	.	A	G	.	.	MAF_INRAE=41.772;MAF_USDA=37.059
NC_035093.1	43282749	.	A	C	.	.	MAF_INRAE=41.772;MAF_USDA=35.882
NC_035093.1	43282861	.	A	G	.	.	MAF_USDA=10.417
NC_035093.1	43282892	.	T	G	.	.	MAF_INRAE=27.215;MAF_USDA=18.824
NC_035093.1	43282921	.	T	C	.	.	MAF_INRAE=7.5;MAF_USDA=4.167
NC_035093.1	43283004	.	T	C	.	.	MAF_INRAE=3.797;MAF_USDA=7.377
NC_035093.1	43283005	.	G	T	.	.	MAF_INRAE=3.333;MAF_USDA=5.738
NC_035093.1	43283016	.	T	A	.	.	MAF_INRAE=42.405;MAF_USDA=38.824
NC_035093.1	43283019	.	T	G	.	.	MAF_USDA=1.639
NC_035093.1	43283194	.	T	G	.	.	MAF_USDA=4.167
NC_035093.1	43283641	.	C	T	.	.	MAF_INRAE=45.57
NC_035093.1	43283784	.	T	A	.	.	MAF_INRAE=4.43;MAF_USDA=1.639
NC_035093.1	43283924	.	A	T	.	.	MAF_INRAE=20.886;MAF_USDA=23.529
NC_035093.1	43283991	.	T	C	.	.	MAF_USDA=3.279
NC_035093.1	43284027	.	G	A	.	.	MAF_INRAE=15.19;MAF_USDA=9.412
NC_035093.1	43284078	.	C	T	.	.	MAF_USDA=1.19
NC_035093.1	43284086	.	A	G	.	.	MAF_USDA=4.706
NC_035093.1	43284119	.	G	C	.	.	MAF_INRAE=31.667;MAF_USDA=25.882
NC_035093.1	43284396	.	A	C	.	.	MAF_INRAE=4.43;MAF_USDA=8.197
NC_035093.1	43284405	.	C	A	.	.	MAF_INRAE=5.696;MAF_USDA=1.639
NC_035093.1	43284447	.	A	G	.	.	MAF_INRAE=31.013;MAF_USDA=28.571
NC_035093.1	43284474	.	G	A	.	.	MAF_INRAE=7.5;MAF_USDA=9.016
NC_035093.1	43284499	.	T	G	.	.	MAF_USDA=2.459
NC_035093.1	43284512	.	C	A	.	.	MAF_INRAE=17.089;MAF_USDA=4.762
NC_035093.1	43284518	.	A	G	.	.	MAF_INRAE=32.5;MAF_USDA=30.952
NC_035093.1	43284570	.	G	T	.	.	MAF_INRAE=10.833;MAF_USDA=26.087
NC_035093.1	43284721	.	G	A	.	.	MAF_INRAE=32.5;MAF_USDA=30.952
NC_035093.1	43284735	.	G	A	.	.	MAF_INRAE=7.5;MAF_USDA=6.557
NC_035093.1	43284764	.	G	A	.	.	MAF_USDA=5.738
NC_035093.1	43284788	.	G	T	.	.	MAF_USDA=6.557
NC_035093.1	43284861	.	T	G	.	.	MAF_USDA=3.529
NC_035093.1	43284884	.	T	G	.	.	MAF_USDA=32.941
NC_035093.1	43284907	.	G	A	.	.	MAF_INRAE=14.557;MAF_USDA=12.5
NC_035093.1	43285024	.	A	G	.	.	MAF_USDA=6.557
NC_035093.1	43285026	.	C	T	.	.	MAF_USDA=9.412
NC_035093.1	43285028	.	G	A	.	.	MAF_USDA=2.459
NC_035093.1	43285038	.	G	A	.	.	MAF_USDA=1.639
NC_035093.1	43285052	.	T	C	.	.	MAF_INRAE=49.367;MAF_USDA=41.765
NC_035093.1	43285061	.	G	T	.	.	MAF_USDA=1.639
NC_035093.1	43285064	.	C	A	.	.	MAF_INRAE=7.5;MAF_USDA=4.167
NC_035093.1	43285084	.	T	G	.	.	MAF_INRAE=12.025;MAF_USDA=6.25
NC_035093.1	43285085	.	A	C	.	.	MAF_USDA=3.529
NC_035093.1	43285138	.	C	T	.	.	MAF_INRAE=12.025;MAF_USDA=6.25
NC_035093.1	43285184	.	T	G	.	.	MAF_INRAE=20.253;MAF_USDA=27.083
NC_035093.1	43285186	.	T	G	.	.	MAF_INRAE=11.667;MAF_USDA=27.083
NC_035093.1	43285236	.	G	A	.	.	MAF_USDA=8.197
NC_035093.1	43285254	.	C	G	.	.	MAF_INRAE=19.167;MAF_USDA=24.118
NC_035093.1	43285359	.	G	A	.	.	MAF_INRAE=20.253;MAF_USDA=17.059
NC_035093.1	43285400	.	C	G	.	.	MAF_USDA=1.639
NC_035093.1	43285486	.	A	G	.	.	MAF_INRAE=8.861;MAF_USDA=17.647
NC_035093.1	43285514	.	T	C	.	.	MAF_USDA=4.098
NC_035093.1	43285636	.	C	A	.	.	MAF_INRAE=4.43;MAF_USDA=1.639
NC_035093.1	43285659	.	C	T	.	.	MAF_INRAE=33.333
NC_035093.1	43285675	.	C	A	.	.	MAF_INRAE=11.667
NC_035093.1	43285692	.	G	T	.	.	MAF_INRAE=6.667
NC_035093.1	43285693	.	C	T	.	.	MAF_INRAE=6.667;MAF_USDA=7.377
NC_035093.1	43285718	.	G	T	.	.	MAF_INRAE=8.861;MAF_USDA=21.311
NC_035093.1	43285759	.	C	T	.	.	MAF_USDA=2.459
NC_035093.1	43285769	.	G	A	.	.	MAF_USDA=15.882
NC_035093.1	43285772	.	A	G	.	.	MAF_USDA=31.25
NC_035093.1	43285801	.	C	T	.	.	MAF_USDA=33.333
NC_035093.1	43285803	.	T	C	.	.	MAF_USDA=29.167
NC_035093.1	43285804	.	C	A	.	.	MAF_USDA=29.167
NC_035093.1	43285806	.	C	G	.	.	MAF_USDA=31.25
NC_035093.1	43285817	.	T	G	.	.	MAF_USDA=31.25
NC_035093.1	43285820	.	T	C	.	.	MAF_USDA=31.25
NC_035093.1	43285821	.	G	A	.	.	MAF_USDA=29.167
NC_035093.1	43285894	.	G	C	.	.	MAF_INRAE=3.797;MAF_USDA=10.0
NC_035093.1	43285932	.	C	T	.	.	MAF_INRAE=20.833;MAF_USDA=10.588
NC_035093.1	43286047	.	A	G	.	.	MAF_USDA=2.459
NC_035093.1	43286063	.	T	C	.	.	MAF_INRAE=47.468;MAF_USDA=48.235
NC_035093.1	43286084	.	T	C	.	.	MAF_INRAE=48.101;MAF_USDA=43.529
NC_035093.1	43286194	.	C	T	.	.	MAF_INRAE=21.667;MAF_USDA=10.0
NC_035093.1	43286288	.	C	T	.	.	MAF_USDA=2.459
NC_035093.1	43286339	.	A	G	.	.	MAF_USDA=4.918
NC_035093.1	43286374	.	C	A	.	.	MAF_INRAE=1.667
NC_035093.1	43286388	.	A	G	.	.	MAF_USDA=16.667
NC_035093.1	43286525	.	T	C	.	.	MAF_INRAE=43.038;MAF_USDA=44.706
NC_035093.1	43286529	.	C	A	.	.	MAF_INRAE=12.025;MAF_USDA=6.25
NC_035093.1	43286530	.	C	A	.	.	MAF_INRAE=4.167;MAF_USDA=6.25
NC_035093.1	43286531	.	T	A	.	.	MAF_INRAE=4.167;MAF_USDA=6.25
NC_035093.1	43286534	.	C	T	.	.	MAF_USDA=2.459
NC_035093.1	43286544	.	A	G	.	.	MAF_INRAE=27.215;MAF_USDA=14.706
NC_035093.1	43286663	.	A	T	.	.	MAF_INRAE=35.443;MAF_USDA=31.25
NC_035093.1	43286672	.	C	T	.	.	MAF_INRAE=35.443;MAF_USDA=34.524
NC_035093.1	43286713	.	A	G	.	.	MAF_INRAE=20.0
NC_035093.1	43286749	.	T	C	.	.	MAF_USDA=4.118
NC_035093.1	43286766	.	C	T	.	.	MAF_INRAE=10.833;MAF_USDA=25.0
NC_035093.1	43286780	.	G	A	.	.	MAF_INRAE=34.81;MAF_USDA=38.235
NC_035093.1	43286790	.	G	A	.	.	MAF_INRAE=34.81;MAF_USDA=37.647
NC_035093.1	43286822	.	C	T	.	.	MAF_USDA=1.765
NC_035093.1	43286827	.	T	C	.	.	MAF_INRAE=34.81;MAF_USDA=37.647
NC_035093.1	43286830	.	C	T	.	.	MAF_INRAE=42.5;MAF_USDA=36.471
NC_035093.1	43286833	.	G	A	.	.	MAF_INRAE=42.5;MAF_USDA=35.882
NC_035093.1	43286839	.	G	A	.	.	MAF_INRAE=34.81;MAF_USDA=37.059
NC_035093.1	43286920	.	C	A	.	.	MAF_INRAE=14.557;MAF_USDA=12.353
NC_035093.1	43286953	.	C	G	.	.	MAF_USDA=25.0
NC_035093.1	43286960	.	C	T,*	.	.	MAF_INRAE=47.368;MAF_USDA=7.377
NC_035093.1	43286977	.	T	C	.	.	MAF_USDA=49.412
NC_035093.1	43286991	.	G	A	.	.	MAF_USDA=1.639
NC_035093.1	43287022	.	C	T	.	.	MAF_INRAE=10.526;MAF_USDA=4.098
NC_035093.1	43287023	.	T	G	.	.	MAF_USDA=27.059
NC_035093.1	43287111	.	T	G	.	.	MAF_USDA=3.279
NC_035093.1	43287112	.	C	T	.	.	MAF_USDA=33.333
NC_035093.1	43287113	.	G	T	.	.	MAF_USDA=4.098
NC_035093.1	43287138	.	G	A	.	.	MAF_INRAE=5.263
NC_035093.1	43287154	.	G	C	.	.	MAF_USDA=4.918
NC_035093.1	43287181	.	C	G	.	.	MAF_INRAE=5.263;MAF_USDA=33.333
NC_035093.1	43287210	.	G	T	.	.	MAF_USDA=4.918
NC_035093.1	43287221	.	C	G	.	.	MAF_USDA=6.557
NC_035093.1	43287225	.	G	A	.	.	MAF_USDA=7.377
NC_035093.1	43287228	.	T	A	.	.	MAF_USDA=8.197
NC_035093.1	43287243	.	G	A	.	.	MAF_USDA=6.25
NC_035093.1	43287244	.	G	A	.	.	MAF_USDA=4.918
NC_035093.1	43287246	.	C	A	.	.	MAF_USDA=5.738
NC_035093.1	43287252	.	A	C	.	.	MAF_USDA=5.738
NC_035093.1	43287265	.	T	C	.	.	MAF_USDA=13.934
NC_035093.1	43287277	.	C	T	.	.	MAF_INRAE=5.263;MAF_USDA=30.588
NC_035093.1	43287278	.	G	A	.	.	MAF_USDA=7.377
NC_035093.1	43287294	.	T	C	.	.	MAF_USDA=10.656
NC_035093.1	43287296	.	C	T	.	.	MAF_USDA=1.176
NC_035093.1	43287297	.	G	A	.	.	MAF_USDA=9.412
NC_035093.1	43287298	.	G	A	.	.	MAF_USDA=8.197
NC_035093.1	43287361	.	T	C	.	.	MAF_USDA=11.765
NC_035093.1	43287363	.	G	T	.	.	MAF_USDA=7.377
NC_035093.1	43287377	.	A	C	.	.	MAF_USDA=4.918
NC_035093.1	43287384	.	A	T	.	.	MAF_USDA=4.918
NC_035093.1	43287387	.	G	A	.	.	MAF_USDA=4.918
NC_035093.1	43287404	.	A	G	.	.	MAF_USDA=14.754
NC_035093.1	43287413	.	T	C	.	.	MAF_USDA=11.475
NC_035093.1	43287436	.	G	T	.	.	MAF_USDA=2.5
NC_035093.1	43287444	.	C	T	.	.	MAF_USDA=33.333
NC_035093.1	43287448	.	A	C	.	.	MAF_USDA=3.279
NC_035093.1	43287490	.	G	A	.	.	MAF_USDA=3.279
NC_035093.1	43287505	.	C	T	.	.	MAF_USDA=12.941
NC_035093.1	43287522	.	G	A	.	.	MAF_USDA=8.197
NC_035093.1	43287560	.	T	G	.	.	MAF_USDA=39.583
NC_035093.1	43287584	.	T	C	.	.	MAF_USDA=23.529
NC_035093.1	43287600	.	G	A	.	.	MAF_USDA=12.353
NC_035093.1	43287664	.	C	T	.	.	MAF_USDA=32.941
NC_035093.1	43287728	.	T	A	.	.	MAF_USDA=36.471
NC_035093.1	43287742	.	T	G	.	.	MAF_USDA=33.333
NC_035093.1	43287868	.	A	T	.	.	MAF_USDA=1.639
NC_035093.1	43287893	.	G	A	.	.	MAF_USDA=1.639
NC_035093.1	43287936	.	C	T	.	.	MAF_USDA=1.639
NC_035093.1	43287976	.	C	A	.	.	MAF_USDA=1.639
NC_035093.1	43288044	.	T	G	.	.	MAF_USDA=27.083
NC_035093.1	43288075	.	C	T	.	.	MAF_USDA=1.639
NC_035093.1	43288214	.	G	T	.	.	MAF_USDA=5.738
NC_035093.1	43288235	.	C	T	.	.	MAF_USDA=22.917
NC_035093.1	43288328	.	T	C	.	.	MAF_USDA=3.279
NC_035093.1	43288389	.	T	C	.	.	MAF_USDA=4.918
NC_035093.1	43288595	.	A	T	.	.	MAF_USDA=1.639
NC_035093.1	43288629	.	A	T	.	.	MAF_USDA=45.082
NC_035093.1	43288630	.	T	A	.	.	MAF_USDA=23.77
NC_035093.1	43288632	.	A	T	.	.	MAF_USDA=44.118
NC_035093.1	43288635	.	T	G	.	.	MAF_USDA=35.294
NC_035093.1	43288817	.	G	A	.	.	MAF_USDA=35.294
NC_035093.1	43288873	.	A	T	.	.	MAF_USDA=24.118
NC_035093.1	43288913	.	G	A	.	.	MAF_USDA=12.353
NC_035093.1	43289001	.	A	T	.	.	MAF_USDA=2.459
NC_035093.1	43289024	.	A	G	.	.	MAF_USDA=3.279
NC_035093.1	43289158	.	G	A	.	.	MAF_USDA=1.639
NC_035093.1	43289226	.	G	A	.	.	MAF_USDA=28.235
NC_035093.1	43289245	.	C	T	.	.	MAF_USDA=5.738
NC_035093.1	43289306	.	C	T	.	.	MAF_USDA=2.459
NC_035093.1	43289339	.	C	T	.	.	MAF_USDA=2.459
NC_035093.1	43289366	.	C	T	.	.	MAF_USDA=25.0
NC_035093.1	43289369	.	G	A	.	.	MAF_USDA=3.279
NC_035093.1	43289457	.	T	G	.	.	MAF_USDA=1.639
NC_035093.1	43289475	.	C	G	.	.	MAF_USDA=3.279
NC_035093.1	43289509	.	G	A	.	.	MAF_USDA=6.25
NC_035093.1	43289520	.	C	T	.	.	MAF_USDA=1.765
NC_035093.1	43289537	.	T	A	.	.	MAF_USDA=1.639
NC_035093.1	43289618	.	A	C	.	.	MAF_USDA=8.235
NC_035093.1	43289622	.	C	A	.	.	MAF_USDA=6.557
NC_035093.1	43289633	.	T	A	.	.	MAF_USDA=34.706
NC_035093.1	43289665	.	T	C	.	.	MAF_USDA=34.706
NC_035093.1	43289797	.	C	T	.	.	MAF_USDA=23.529
NC_035093.1	43289798	.	G	A	.	.	MAF_USDA=35.294
NC_035093.1	43289876	.	A	G	.	.	MAF_USDA=6.557
NC_035093.1	43289914	.	A	G	.	.	MAF_USDA=35.294
NC_035093.1	43290012	.	C	T	.	.	MAF_USDA=34.706
NC_035093.1	43290079	.	G	A	.	.	MAF_USDA=29.167
NC_035093.1	43290116	.	C	T	.	.	MAF_USDA=4.918
NC_035093.1	43290235	.	T	A	.	.	MAF_USDA=9.016
NC_035093.1	43290283	.	G	A	.	.	MAF_USDA=25.0
NC_035093.1	43290325	.	G	T	.	.	MAF_USDA=3.529
NC_035093.1	43290426	.	C	T	.	.	MAF_USDA=25.0
NC_035093.1	43290600	.	G	A	.	.	MAF_USDA=1.639
NC_035093.1	43290604	.	T	C	.	.	MAF_USDA=35.714
NC_035093.1	43290837	.	A	T	.	.	MAF_USDA=2.459
NC_035093.1	43290838	.	T	C	.	.	MAF_USDA=37.647
NC_035093.1	43290849	.	A	T	.	.	MAF_USDA=10.0
NC_035093.1	43290852	.	T	G	.	.	MAF_USDA=9.016
NC_035093.1	43290861	.	G	T	.	.	MAF_USDA=13.115
NC_035093.1	43290864	.	T	C	.	.	MAF_USDA=2.459
NC_035093.1	43290880	.	T	A	.	.	MAF_USDA=3.279
NC_035093.1	43290894	.	G	A	.	.	MAF_USDA=16.667
NC_035093.1	43290919	.	C	T	.	.	MAF_USDA=8.235
NC_035093.1	43290920	.	G	A	.	.	MAF_USDA=6.25
NC_035093.1	43290931	.	G	C	.	.	MAF_USDA=31.765
NC_035093.1	43290938	.	A	T	.	.	MAF_USDA=1.639
NC_035093.1	43290954	.	G	A	.	.	MAF_USDA=10.417
NC_035093.1	43290958	.	T	C	.	.	MAF_USDA=8.197
NC_035093.1	43290961	.	C	T	.	.	MAF_USDA=12.353
NC_035093.1	43290971	.	G	A	.	.	MAF_USDA=4.098
NC_035093.1	43290989	.	C	T	.	.	MAF_USDA=6.25
NC_035093.1	43290998	.	C	T	.	.	MAF_USDA=4.918
NC_035093.1	43290999	.	G	T	.	.	MAF_USDA=20.833
NC_035093.1	43291006	.	C	A	.	.	MAF_USDA=1.639
NC_035093.1	43291007	.	A	T	.	.	MAF_USDA=2.083
NC_035093.1	43291064	.	C	T	.	.	MAF_USDA=3.571
NC_035093.1	43291103	.	C	T	.	.	MAF_USDA=25.0
NC_035093.1	43291133	.	G	A	.	.	MAF_USDA=4.118
NC_035093.1	43291140	.	G	C	.	.	MAF_USDA=20.588
NC_035093.1	43291163	.	A	T	.	.	MAF_USDA=1.639
NC_035093.1	43291174	.	G	T	.	.	MAF_USDA=2.459
NC_035093.1	43291195	.	A	C	.	.	MAF_USDA=1.639
NC_035093.1	43291219	.	G	T	.	.	MAF_USDA=2.083
NC_035093.1	43291236	.	A	C	.	.	MAF_USDA=35.882
NC_035093.1	43291341	.	G	A	.	.	MAF_USDA=22.917
NC_035093.1	43291391	.	G	A	.	.	MAF_USDA=1.639
NC_035093.1	43291412	.	C	T	.	.	MAF_USDA=1.639
NC_035093.1	43291417	.	C	T	.	.	MAF_USDA=3.279
NC_035093.1	43291493	.	C	A	.	.	MAF_USDA=3.279
NC_035093.1	43291530	.	C	G	.	.	MAF_USDA=8.197
NC_035093.1	43291559	.	C	A	.	.	MAF_USDA=1.765
NC_035093.1	43291564	.	C	A	.	.	MAF_USDA=5.738
NC_035093.1	43291730	.	G	A	.	.	MAF_INRAE=5.263;MAF_USDA=1.639
NC_035093.1	43291778	.	G	T	.	.	MAF_USDA=1.639
NC_035093.1	43291832	.	C	T	.	.	MAF_INRAE=4.43;MAF_USDA=1.639
NC_035093.1	43291859	.	C	A	.	.	MAF_USDA=3.279
NC_035093.1	43291894	.	C	T	.	.	MAF_USDA=4.098
NC_035093.1	43292073	.	T	G	.	.	MAF_USDA=9.836
NC_035093.1	43292077	.	G	A	.	.	MAF_INRAE=41.772;MAF_USDA=23.529
NC_035093.1	43292098	.	T	A	.	.	MAF_USDA=3.279
NC_035093.1	43292106	.	C	G	.	.	MAF_INRAE=4.43;MAF_USDA=1.639
NC_035093.1	43292179	.	A	C	.	.	MAF_INRAE=10.833;MAF_USDA=25.0
NC_035093.1	43292386	.	G	A	.	.	MAF_INRAE=20.833;MAF_USDA=20.0
NC_035093.1	43292438	.	G	A	.	.	MAF_INRAE=4.43;MAF_USDA=1.667
NC_035093.1	43292447	.	A	G	.	.	MAF_INRAE=4.43;MAF_USDA=1.667
NC_035093.1	43292450	.	G	A	.	.	MAF_INRAE=4.167;MAF_USDA=1.667
NC_035093.1	43292505	.	C	T	.	.	MAF_USDA=1.765
NC_035093.1	43292506	.	G	A	.	.	MAF_USDA=3.279
NC_035093.1	43292573	.	T	G	.	.	MAF_INRAE=41.772;MAF_USDA=23.529
NC_035093.1	43292590	.	G	T	.	.	MAF_INRAE=40.506;MAF_USDA=24.706
NC_035093.1	43292765	.	T	C	.	.	MAF_INRAE=6.667
NC_035093.1	43292766	.	A	C	.	.	MAF_INRAE=6.667
NC_035093.1	43292769	.	T	C	.	.	MAF_INRAE=6.667
NC_035093.1	43292771	.	T	C	.	.	MAF_INRAE=6.667
NC_035093.1	43292772	.	T	C	.	.	MAF_INRAE=6.667
NC_035093.1	43292914	.	A	C	.	.	MAF_USDA=4.918
NC_035093.1	43292919	.	G	A	.	.	MAF_INRAE=25.949;MAF_USDA=16.393
NC_035093.1	43292947	.	T	C	.	.	MAF_INRAE=20.833;MAF_USDA=23.529
NC_035093.1	43292990	.	G	A	.	.	MAF_INRAE=6.667;MAF_USDA=9.836
NC_035093.1	43292992	.	C	T	.	.	MAF_INRAE=14.557;MAF_USDA=12.353
NC_035093.1	43293126	.	C	T	.	.	MAF_INRAE=7.5;MAF_USDA=4.167
NC_035093.1	43293266	.	G	T	.	.	MAF_INRAE=7.5;MAF_USDA=4.167
NC_035093.1	43293362	.	C	A	.	.	MAF_INRAE=10.526;MAF_USDA=8.197
NC_035093.1	43293491	.	G	T	.	.	MAF_USDA=4.098
NC_035093.1	43293563	.	G	T	.	.	MAF_INRAE=12.658;MAF_USDA=10.588
NC_035093.1	43293668	.	G	A	.	.	MAF_USDA=2.459
NC_035093.1	43293711	.	C	T	.	.	MAF_USDA=3.279
NC_035093.1	43293799	.	C	T	.	.	MAF_USDA=1.639
NC_035093.1	43293831	.	T	G	.	.	MAF_INRAE=6.667;MAF_USDA=9.836
NC_035093.1	43293845	.	G	C	.	.	MAF_USDA=6.557
NC_035093.1	43294030	.	C	T	.	.	MAF_INRAE=20.833;MAF_USDA=8.824
NC_035093.1	43294056	.	C	T	.	.	MAF_INRAE=7.5;MAF_USDA=4.167
NC_035093.1	43294123	.	A	T	.	.	MAF_INRAE=10.526
NC_035093.1	43294206	.	C	T	.	.	MAF_INRAE=18.354;MAF_USDA=18.824
NC_035093.1	43294234	.	C	T	.	.	MAF_USDA=6.25
NC_035093.1	43294257	.	C	T	.	.	MAF_INRAE=25.316;MAF_USDA=20.0
NC_035093.1	43294291	.	G	T	.	.	MAF_USDA=5.294
NC_035093.1	43294393	.	G	C	.	.	MAF_INRAE=6.667;MAF_USDA=2.941
NC_035093.1	43294404	.	G	C	.	.	MAF_USDA=4.918
NC_035093.1	43294467	.	A	G	.	.	MAF_USDA=4.918
NC_035093.1	43296187	.	A	G	.	.	MAF_USDA=1.639
NC_035093.1	43296312	.	T	G	.	.	MAF_USDA=16.667
NC_035093.1	43296587	.	T	C	.	.	MAF_INRAE=11.392;MAF_USDA=6.25
NC_035093.1	43296716	.	T	C	.	.	MAF_USDA=1.639
NC_035093.1	43296724	.	C	T	.	.	MAF_INRAE=6.667;MAF_USDA=2.941
NC_035093.1	43296725	.	C	T	.	.	MAF_USDA=16.667
NC_035093.1	43296862	.	G	A	.	.	MAF_INRAE=5.063;MAF_USDA=20.588
NC_035093.1	43296911	.	T	C	.	.	MAF_INRAE=27.215;MAF_USDA=14.706
NC_035093.1	43297041	.	A	T	.	.	MAF_INRAE=15.823;MAF_USDA=5.294
NC_035093.1	43297055	.	T	C	.	.	MAF_USDA=4.098
NC_035093.1	43297082	.	G	T	.	.	MAF_USDA=4.706
NC_035093.1	43297150	.	A	C	.	.	MAF_USDA=5.294
NC_035093.1	43297162	.	C	T	.	.	MAF_USDA=3.279
NC_035093.1	43297269	.	A	T	.	.	MAF_USDA=5.738
NC_035093.1	43297398	.	G	T	.	.	MAF_USDA=11.475
NC_035093.1	43297420	.	C	T	.	.	MAF_INRAE=17.5;MAF_USDA=4.118
NC_035093.1	43297562	.	C	A	.	.	MAF_INRAE=3.797;MAF_USDA=18.033
NC_035093.1	43297582	.	A	G	.	.	MAF_USDA=4.706
NC_035093.1	43297724	.	G	A	.	.	MAF_INRAE=12.025;MAF_USDA=6.25
NC_035093.1	43297800	.	C	G	.	.	MAF_INRAE=15.19;MAF_USDA=4.706
NC_035093.1	43297810	.	C	T	.	.	MAF_USDA=2.459
NC_035093.1	43297812	.	T	C	.	.	MAF_USDA=2.459
NC_035093.1	43297885	.	C	G	.	.	MAF_INRAE=16.667;MAF_USDA=3.529
NC_035093.1	43298099	.	T	C	.	.	MAF_INRAE=3.797
NC_035093.1	43298233	.	G	T	.	.	MAF_INRAE=10.526;MAF_USDA=8.197
NC_035093.1	43298248	.	C	T	.	.	MAF_USDA=3.279
NC_035093.1	43298280	.	G	T	.	.	MAF_INRAE=13.333;MAF_USDA=2.459
NC_035093.1	43298295	.	T	A	.	.	MAF_USDA=1.639
NC_035093.1	43298296	.	A	T	.	.	MAF_INRAE=10.0;MAF_USDA=8.235
NC_035093.1	43298355	.	T	G	.	.	MAF_INRAE=20.833;MAF_USDA=8.235
NC_035093.1	43298372	.	A	C	.	.	MAF_INRAE=15.823;MAF_USDA=4.118
NC_035093.1	43298377	.	A	C	.	.	MAF_INRAE=25.949;MAF_USDA=14.706
NC_035093.1	43298444	.	A	C	.	.	MAF_INRAE=15.823;MAF_USDA=4.706
NC_035093.1	43298468	.	T	C	.	.	MAF_USDA=5.738
NC_035093.1	43298628	.	G	T	.	.	MAF_INRAE=15.823;MAF_USDA=4.118
NC_035093.1	43298719	.	C	A	.	.	MAF_USDA=1.639
NC_035093.1	43299024	.	G	A	.	.	MAF_USDA=16.667
NC_035093.1	43299226	.	A	G	.	.	MAF_USDA=4.098
NC_035093.1	43299238	.	C	T	.	.	MAF_USDA=4.918
NC_035093.1	43299254	.	T	G	.	.	MAF_USDA=4.918
NC_035093.1	43299258	.	C	T	.	.	MAF_USDA=5.294
NC_035093.1	43299287	.	G	A	.	.	MAF_USDA=5.738
NC_035093.1	43299327	.	C	A	.	.	MAF_USDA=4.918
NC_035093.1	43299340	.	G	T	.	.	MAF_USDA=4.918
NC_035093.1	43299350	.	T	G	.	.	MAF_USDA=4.098
NC_035093.1	43299359	.	G	A	.	.	MAF_USDA=5.738
NC_035093.1	43299368	.	T	A	.	.	MAF_USDA=4.098
NC_035093.1	43299369	.	T	G	.	.	MAF_USDA=4.098
NC_035093.1	43299380	.	C	G	.	.	MAF_INRAE=15.823;MAF_USDA=4.706
NC_035093.1	43299861	.	G	C	.	.	MAF_INRAE=15.19;MAF_USDA=4.118
NC_035093.1	43299868	.	T	C	.	.	MAF_INRAE=15.19;MAF_USDA=4.118
NC_035093.1	43299977	.	C	A	.	.	MAF_USDA=2.459
NC_035093.1	43300077	.	T	G	.	.	MAF_INRAE=17.5;MAF_USDA=3.529
NC_035093.1	43300145	.	G	T	.	.	MAF_INRAE=48.333;MAF_USDA=41.765
NC_035093.1	43300149	.	C	A	.	.	MAF_USDA=7.059
NC_035093.1	43300206	.	T	C	.	.	MAF_INRAE=6.667;MAF_USDA=9.836
NC_035093.1	43300227	.	C	T	.	.	MAF_INRAE=15.19;MAF_USDA=4.118
NC_035093.1	43300240	.	T	A	.	.	MAF_USDA=12.295
NC_035093.1	43300340	.	T	G	.	.	MAF_USDA=1.639
NC_035093.1	43300418	.	C	T	.	.	MAF_INRAE=20.0;MAF_USDA=7.647
NC_035093.1	43300434	.	A	T	.	.	MAF_INRAE=15.823;MAF_USDA=5.294
NC_035093.1	43300461	.	C	T	.	.	MAF_INRAE=25.949;MAF_USDA=20.0
NC_035093.1	43300524	.	C	A	.	.	MAF_INRAE=17.5;MAF_USDA=4.118
NC_035093.1	43300584	.	T	C	.	.	MAF_USDA=3.279
NC_035093.1	43300591	.	T	G	.	.	MAF_USDA=3.279
NC_035093.1	43300597	.	C	T	.	.	MAF_USDA=4.706
NC_035093.1	43300599	.	C	A	.	.	MAF_USDA=1.639
NC_035093.1	43300691	.	G	A	.	.	MAF_USDA=1.639
NC_035093.1	43300743	.	A	T	.	.	MAF_INRAE=15.0;MAF_USDA=5.294
NC_035093.1	43300744	.	C	A	.	.	MAF_INRAE=14.557;MAF_USDA=4.706
NC_035093.1	43300902	.	A	G	.	.	MAF_USDA=1.765
NC_035093.1	43301020	.	A	C	.	.	MAF_INRAE=16.667;MAF_USDA=4.706
NC_035093.1	43301038	.	G	A	.	.	MAF_INRAE=3.797;MAF_USDA=18.033
NC_035093.1	43301051	.	A	G	.	.	MAF_INRAE=15.19;MAF_USDA=4.706
NC_035093.1	43301114	.	C	T	.	.	MAF_USDA=6.557
NC_035093.1	43301173	.	T	A	.	.	MAF_INRAE=6.667;MAF_USDA=9.836
NC_035093.1	43301180	.	C	A	.	.	MAF_INRAE=6.667;MAF_USDA=9.836
NC_035093.1	43301281	.	G	T	.	.	MAF_INRAE=15.823;MAF_USDA=4.762
NC_035093.1	43301342	.	G	C	.	.	MAF_USDA=2.459
NC_035093.1	43301392	.	G	A	.	.	MAF_INRAE=25.949;MAF_USDA=20.0
NC_035093.1	43301460	.	C	G	.	.	MAF_INRAE=15.823;MAF_USDA=4.706
NC_035093.1	43301600	.	A	T	.	.	MAF_INRAE=25.949;MAF_USDA=14.118
NC_035093.1	43301649	.	T	C	.	.	MAF_INRAE=15.823;MAF_USDA=4.706
NC_035093.1	43301760	.	T	G	.	.	MAF_USDA=4.167
NC_035093.1	43301791	.	T	C	.	.	MAF_INRAE=15.823;MAF_USDA=5.294
NC_035093.1	43301792	.	G	T	.	.	MAF_INRAE=17.5;MAF_USDA=4.706
NC_035093.1	43301884	.	A	C	.	.	MAF_INRAE=3.797;MAF_USDA=1.639
NC_035093.1	43302033	.	A	T	.	.	MAF_INRAE=25.949;MAF_USDA=14.706
NC_035093.1	43302044	.	A	C	.	.	MAF_USDA=16.667
NC_035093.1	43302293	.	T	G	.	.	MAF_INRAE=16.456;MAF_USDA=4.118
NC_035093.1	43302558	.	T	A	.	.	MAF_INRAE=15.823;MAF_USDA=4.706
NC_035093.1	43302595	.	A	T	.	.	MAF_USDA=3.529
NC_035093.1	43302771	.	C	T	.	.	MAF_USDA=16.667
NC_035093.1	43302785	.	G	A	.	.	MAF_INRAE=15.823;MAF_USDA=4.706
NC_035093.1	43302798	.	C	A	.	.	MAF_INRAE=4.43;MAF_USDA=1.639
NC_035093.1	43302906	.	C	T	.	.	MAF_INRAE=12.025;MAF_USDA=6.25
NC_035093.1	43302959	.	A	C	.	.	MAF_INRAE=15.823;MAF_USDA=4.706
NC_035093.1	43302996	.	T	C	.	.	MAF_INRAE=15.823;MAF_USDA=4.706
NC_035093.1	43303072	.	C	T	.	.	MAF_INRAE=15.19;MAF_USDA=8.824
NC_035093.1	43303100	.	A	C	.	.	MAF_INRAE=9.494;MAF_USDA=28.235
NC_035093.1	43303101	.	A	T	.	.	MAF_INRAE=15.823;MAF_USDA=4.706
NC_035093.1	43303123	.	A	T	.	.	MAF_USDA=2.459
NC_035093.1	43303125	.	C	A	.	.	MAF_INRAE=25.949;MAF_USDA=14.706
NC_035093.1	43303142	.	A	G	.	.	MAF_INRAE=15.823;MAF_USDA=4.706
NC_035093.1	43303150	.	G	T	.	.	MAF_INRAE=15.823;MAF_USDA=4.706
NC_035093.1	43303196	.	A	T	.	.	MAF_USDA=2.459
NC_035093.1	43303260	.	T	C	.	.	MAF_INRAE=15.823;MAF_USDA=6.25
NC_035093.1	43303308	.	G	T	.	.	MAF_USDA=3.279
NC_035093.1	43303454	.	T	A	.	.	MAF_USDA=10.656
NC_035093.1	43303458	.	C	A	.	.	MAF_USDA=3.279
NC_035093.1	43303479	.	C	T	.	.	MAF_USDA=2.459
NC_035093.1	43303610	.	G	T	.	.	MAF_INRAE=15.823;MAF_USDA=4.118
NC_035093.1	43303648	.	G	A	.	.	MAF_INRAE=15.823;MAF_USDA=4.118
NC_035093.1	43303828	.	G	T	.	.	MAF_USDA=1.639
NC_035093.1	43303835	.	C	A	.	.	MAF_INRAE=15.789;MAF_USDA=7.377
NC_035093.1	43303878	.	G	A	.	.	MAF_USDA=1.639
NC_035093.1	43303914	.	T	G	.	.	MAF_USDA=4.118
NC_035093.1	43303970	.	T	A	.	.	MAF_USDA=4.706
NC_035093.1	43303978	.	T	A	.	.	MAF_USDA=4.706
NC_035093.1	43303981	.	G	C	.	.	MAF_USDA=13.115
NC_035093.1	43303998	.	G	A	.	.	MAF_INRAE=24.051;MAF_USDA=11.176
NC_035093.1	43304025	.	C	A	.	.	MAF_INRAE=15.823;MAF_USDA=5.294
NC_035093.1	43304072	.	A	T	.	.	MAF_INRAE=15.823;MAF_USDA=4.918
NC_035093.1	43304095	.	C	G	.	.	MAF_USDA=2.941
NC_035093.1	43304126	.	C	A	.	.	MAF_INRAE=11.667;MAF_USDA=28.824
NC_035093.1	43304128	.	A	C	.	.	MAF_INRAE=7.5;MAF_USDA=6.471
NC_035093.1	43304131	.	T	G	.	.	MAF_USDA=4.918
NC_035093.1	43304156	.	G	C	.	.	MAF_INRAE=15.823;MAF_USDA=5.294
NC_035093.1	43304234	.	G	T	.	.	MAF_INRAE=13.924;MAF_USDA=8.333
NC_035093.1	43304249	.	T	C	.	.	MAF_USDA=2.459
NC_035093.1	43304311	.	A	G	.	.	MAF_USDA=9.412
NC_035093.1	43304363	.	C	A	.	.	MAF_INRAE=10.526;MAF_USDA=8.197
NC_035093.1	43304429	.	T	A	.	.	MAF_INRAE=17.5;MAF_USDA=4.706
NC_035093.1	43304430	.	T	A	.	.	MAF_INRAE=17.5;MAF_USDA=4.706
NC_035093.1	43304550	.	C	G	.	.	MAF_USDA=1.639
NC_035093.1	43304608	.	A	G	.	.	MAF_INRAE=6.667;MAF_USDA=6.557
NC_035093.1	43304805	.	C	T	.	.	MAF_INRAE=6.329;MAF_USDA=12.295
NC_035093.1	43304816	.	C	A	.	.	MAF_USDA=1.639
NC_035093.1	43304951	.	C	A	.	.	MAF_USDA=12.941
NC_035093.1	43304991	.	T	A	.	.	MAF_USDA=9.016
NC_035093.1	43304992	.	A	T	.	.	MAF_USDA=2.459
NC_035093.1	43305098	.	C	T	.	.	MAF_INRAE=7.5;MAF_USDA=4.167
NC_035093.1	43305256	.	C	T	.	.	MAF_USDA=4.098
NC_035093.1	43305468	.	T	A	.	.	MAF_USDA=8.621
NC_035093.1	43305667	.	G	A	.	.	MAF_INRAE=10.526;MAF_USDA=2.459
NC_035093.1	43305711	.	A	C	.	.	MAF_USDA=2.459
NC_035093.1	43305724	.	T	A	.	.	MAF_INRAE=10.833;MAF_USDA=7.647
NC_035093.1	43305747	.	G	A	.	.	MAF_INRAE=10.526
NC_035093.1	43305748	.	A	G	.	.	MAF_INRAE=23.333;MAF_USDA=15.294
NC_035093.1	43305760	.	G	C	.	.	MAF_USDA=1.639
NC_035093.1	43305793	.	T	C	.	.	MAF_INRAE=12.658;MAF_USDA=6.25
NC_035093.1	43305835	.	C	G	.	.	MAF_INRAE=13.291;MAF_USDA=6.25
NC_035093.1	43305976	.	C	T	.	.	MAF_USDA=2.459
NC_035093.1	43305993	.	G	A	.	.	MAF_USDA=9.016
NC_035093.1	43305999	.	G	T	.	.	MAF_USDA=1.639
NC_035093.1	43306000	.	G	T	.	.	MAF_USDA=1.639
NC_035093.1	43306182	.	C	T	.	.	MAF_USDA=2.459
NC_035093.1	43306305	.	C	T	.	.	MAF_USDA=6.557
NC_035093.1	43306410	.	A	G	.	.	MAF_USDA=18.75
NC_035093.1	43306416	.	C	T	.	.	MAF_INRAE=36.076;MAF_USDA=38.824
NC_035093.1	43306504	.	T	C	.	.	MAF_USDA=7.5
NC_035093.1	43306521	.	A	T	.	.	MAF_USDA=8.929
NC_035093.1	43306554	.	C	A	.	.	MAF_USDA=1.639
NC_035093.1	43306612	.	C	T	.	.	MAF_USDA=2.459
NC_035093.1	43306721	.	G	A	.	.	MAF_INRAE=19.62;MAF_USDA=8.824
NC_035093.1	43306874	.	T	G	.	.	MAF_USDA=11.667
NC_035093.1	43307009	.	G	C	.	.	MAF_INRAE=19.62;MAF_USDA=12.941
NC_035093.1	43307083	.	G	A	.	.	MAF_USDA=2.459
NC_035093.1	43307157	.	T	G	.	.	MAF_USDA=1.639
NC_035093.1	43307293	.	T	A	.	.	MAF_INRAE=4.167
NC_035093.1	43307309	.	C	T	.	.	MAF_INRAE=4.167
NC_035093.1	43307311	.	A	T	.	.	MAF_INRAE=4.167
NC_035093.1	43307320	.	A	C	.	.	MAF_USDA=1.639
NC_035093.1	43307321	.	A	T	.	.	MAF_USDA=4.098
NC_035093.1	43307323	.	T	G	.	.	MAF_USDA=2.353
NC_035093.1	43307324	.	T	A	.	.	MAF_INRAE=4.167
NC_035093.1	43307327	.	T	A	.	.	MAF_INRAE=6.329;MAF_USDA=7.377
NC_035093.1	43307449	.	G	T	.	.	MAF_USDA=1.639
NC_035093.1	43307479	.	G	T	.	.	MAF_INRAE=6.667
NC_035093.1	43307480	.	G	A	.	.	MAF_INRAE=6.667;MAF_USDA=10.656
NC_035093.1	43307790	.	G	A	.	.	MAF_INRAE=46.203;MAF_USDA=30.588
NC_035093.1	43307859	.	C	T	.	.	MAF_USDA=11.765
NC_035093.1	43308097	.	C	T	.	.	MAF_USDA=2.5
NC_035093.1	43308228	.	G	A	.	.	MAF_USDA=4.098
NC_035093.1	43308276	.	C	T	.	.	MAF_USDA=2.459
NC_035093.1	43308327	.	C	T	.	.	MAF_USDA=4.918
NC_035093.1	43308357	.	C	A	.	.	MAF_USDA=1.639
NC_035093.1	43308433	.	C	T	.	.	MAF_INRAE=3.797;MAF_USDA=1.639
NC_035093.1	43308460	.	G	T	.	.	MAF_INRAE=19.62;MAF_USDA=8.824
NC_035093.1	43308485	.	G	A	.	.	MAF_USDA=1.639
NC_035093.1	43308497	.	G	A	.	.	MAF_INRAE=10.833;MAF_USDA=8.235
NC_035093.1	43308609	.	C	G	.	.	MAF_INRAE=17.089;MAF_USDA=6.471
NC_035093.1	43308618	.	G	T	.	.	MAF_USDA=1.639
NC_035093.1	43308912	.	C	T	.	.	MAF_INRAE=10.526;MAF_USDA=1.639
NC_035093.1	43309011	.	G	A	.	.	MAF_INRAE=16.456;MAF_USDA=8.824
NC_035093.1	43309026	.	A	G	.	.	MAF_INRAE=7.595;MAF_USDA=13.934
NC_035093.1	43309089	.	T	A	.	.	MAF_INRAE=10.526;MAF_USDA=2.459
NC_035093.1	43309158	.	C	A	.	.	MAF_USDA=5.738
NC_035093.1	43309271	.	T	A	.	.	MAF_USDA=5.738
NC_035093.1	43309286	.	G	A	.	.	MAF_INRAE=3.797;MAF_USDA=1.639
NC_035093.1	43309309	.	G	C	.	.	MAF_INRAE=15.823;MAF_USDA=9.016
NC_035093.1	43309322	.	C	T	.	.	MAF_INRAE=7.5;MAF_USDA=2.459
NC_035093.1	43309328	.	G	A	.	.	MAF_USDA=5.738
NC_035093.1	43309348	.	G	A	.	.	MAF_USDA=1.639
NC_035093.1	43309453	.	G	A	.	.	MAF_INRAE=17.089;MAF_USDA=7.059
NC_035093.1	43309529	.	G	C	.	.	MAF_INRAE=6.667;MAF_USDA=5.738
NC_035093.1	43309531	.	C	G	.	.	MAF_INRAE=10.526;MAF_USDA=2.459
NC_035093.1	43309787	.	C	T	.	.	MAF_INRAE=10.526;MAF_USDA=7.059
NC_035093.1	43309998	.	G	A	.	.	MAF_INRAE=33.333;MAF_USDA=24.118
NC_035093.1	43310109	.	A	G	.	.	MAF_USDA=5.738
NC_035093.1	43310652	.	G	A	.	.	MAF_USDA=4.918
NC_035093.1	43310709	.	T	A	.	.	MAF_USDA=1.639
NC_035093.1	43310832	.	T	C	.	.	MAF_INRAE=12.025;MAF_USDA=21.176
NC_035093.1	43310995	.	C	T	.	.	MAF_INRAE=10.526;MAF_USDA=2.459
NC_035093.1	43311182	.	G	A	.	.	MAF_INRAE=13.333;MAF_USDA=4.167
NC_035093.1	43311305	.	A	G	.	.	MAF_INRAE=19.62;MAF_USDA=15.882
NC_035093.1	43311429	.	C	T	.	.	MAF_INRAE=5.263
NC_035093.1	43311472	.	T	G	.	.	MAF_USDA=4.098
NC_035093.1	43311493	.	G	A	.	.	MAF_USDA=8.197
NC_035093.1	43311625	.	A	C	.	.	MAF_INRAE=15.19;MAF_USDA=15.882
NC_035093.1	43311782	.	G	T	.	.	MAF_USDA=2.459
NC_035093.1	43311849	.	G	A	.	.	MAF_USDA=2.083
NC_035093.1	43311859	.	A	G	.	.	MAF_USDA=1.639
NC_035093.1	43311950	.	A	G	.	.	MAF_USDA=7.647
NC_035093.1	43311962	.	C	A	.	.	MAF_USDA=28.571
NC_035093.1	43312015	.	G	A	.	.	MAF_USDA=42.683
NC_035093.1	43312037	.	G	A	.	.	MAF_USDA=10.87
NC_035093.1	43312062	.	C	G	.	.	MAF_USDA=10.417
NC_035093.1	43312066	.	T	C	.	.	MAF_USDA=29.167
NC_035093.1	43313689	.	A	T	.	.	MAF_USDA=20.833
NC_035093.1	43313808	.	C	T	.	.	MAF_INRAE=5.263;MAF_USDA=4.098
NC_035093.1	43313857	.	G	A	.	.	MAF_USDA=17.059
NC_035093.1	43313865	.	G	A	.	.	MAF_INRAE=2.632;MAF_USDA=14.583
NC_035093.1	43313884	.	C	T	.	.	MAF_INRAE=2.5
NC_035093.1	43313897	.	A	G	.	.	MAF_USDA=29.167
NC_035093.1	43313999	.	A	G	.	.	MAF_USDA=34.118
NC_035093.1	43314007	.	G	A	.	.	MAF_USDA=5.738
NC_035093.1	43314042	.	G	C	.	.	MAF_USDA=9.836
NC_035093.1	43314159	.	C	G	.	.	MAF_INRAE=4.167;MAF_USDA=1.639
NC_035093.1	43314172	.	A	T	.	.	MAF_INRAE=15.823;MAF_USDA=23.529
NC_035093.1	43314229	.	A	G	.	.	MAF_INRAE=40.506;MAF_USDA=38.095
NC_035093.1	43314233	.	C	A	.	.	MAF_USDA=5.833
NC_035093.1	43314281	.	G	T	.	.	MAF_USDA=10.0
NC_035093.1	43314329	.	A	G	.	.	MAF_USDA=6.471
NC_035093.1	43314353	.	T	C	.	.	MAF_USDA=9.016
NC_035093.1	43314364	.	G	A	.	.	MAF_INRAE=22.152;MAF_USDA=21.311
NC_035093.1	43314370	.	T	G	.	.	MAF_INRAE=12.658;MAF_USDA=4.118
NC_035093.1	43314388	.	G	T	.	.	MAF_INRAE=13.333;MAF_USDA=5.294
NC_035093.1	43314478	.	C	A	.	.	MAF_INRAE=10.833;MAF_USDA=8.824
NC_035093.1	43314500	.	T	C	.	.	MAF_USDA=1.639
NC_035093.1	43314507	.	G	C	.	.	MAF_USDA=1.639
NC_035093.1	43314567	.	G	T	.	.	MAF_INRAE=19.62;MAF_USDA=12.941
NC_035093.1	43314635	.	T	C	.	.	MAF_USDA=5.882
NC_035093.1	43314639	.	A	T	.	.	MAF_USDA=9.016
NC_035093.1	43314643	.	C	A	.	.	MAF_INRAE=19.62;MAF_USDA=12.941
NC_035093.1	43314675	.	G	T	.	.	MAF_INRAE=17.089;MAF_USDA=12.941
NC_035093.1	43314693	.	T	C	.	.	MAF_INRAE=20.886;MAF_USDA=14.118
NC_035093.1	43314711	.	C	A	.	.	MAF_USDA=9.836
NC_035093.1	43314715	.	C	T	.	.	MAF_USDA=9.016
NC_035093.1	43314726	.	C	A	.	.	MAF_USDA=9.836
NC_035093.1	43314848	.	A	T	.	.	MAF_USDA=9.836
NC_035093.1	43314860	.	T	C	.	.	MAF_INRAE=13.333;MAF_USDA=5.294
NC_035093.1	43314867	.	A	C	.	.	MAF_USDA=5.738
NC_035093.1	43314961	.	A	G	.	.	MAF_INRAE=24.051;MAF_USDA=19.412
NC_035093.1	43314974	.	G	T	.	.	MAF_USDA=3.279
NC_035093.1	43315218	.	C	T	.	.	MAF_INRAE=10.833;MAF_USDA=8.824
NC_035093.1	43315247	.	A	G	.	.	MAF_INRAE=10.833;MAF_USDA=8.824
NC_035093.1	43315278	.	G	T	.	.	MAF_USDA=14.754
NC_035093.1	43315287	.	T	G	.	.	MAF_INRAE=19.62;MAF_USDA=18.75
NC_035093.1	43315345	.	C	T	.	.	MAF_INRAE=19.62;MAF_USDA=13.529
NC_035093.1	43315418	.	C	T	.	.	MAF_INRAE=19.62;MAF_USDA=11.765
NC_035093.1	43315460	.	A	C	.	.	MAF_USDA=14.754
NC_035093.1	43315467	.	T	A	.	.	MAF_INRAE=20.886;MAF_USDA=13.529
NC_035093.1	43315557	.	A	G	.	.	MAF_USDA=1.639
NC_035093.1	43315595	.	G	A	.	.	MAF_INRAE=19.62;MAF_USDA=12.353
NC_035093.1	43315873	.	T	A	.	.	MAF_USDA=1.639
NC_035093.1	43315909	.	G	T	.	.	MAF_USDA=1.639
NC_035093.1	43315929	.	C	G	.	.	MAF_USDA=1.639
NC_035093.1	43315964	.	G	A	.	.	MAF_USDA=5.738
NC_035093.1	43316028	.	T	C	.	.	MAF_INRAE=10.526;MAF_USDA=2.459
NC_035093.1	43316152	.	T	A	.	.	MAF_INRAE=20.253;MAF_USDA=11.176
NC_035093.1	43316165	.	G	A	.	.	MAF_INRAE=3.797
NC_035093.1	43316182	.	G	T	.	.	MAF_USDA=7.647
NC_035093.1	43316183	.	G	A	.	.	MAF_USDA=7.647
NC_035093.1	43316184	.	A	G	.	.	MAF_USDA=7.647
NC_035093.1	43316221	.	C	T	.	.	MAF_USDA=5.294
NC_035093.1	43316293	.	T	G	.	.	MAF_INRAE=10.833;MAF_USDA=25.0
NC_035093.1	43316435	.	T	A	.	.	MAF_INRAE=23.418;MAF_USDA=21.311
NC_035093.1	43316446	.	A	C	.	.	MAF_USDA=5.738
NC_035093.1	43316458	.	C	T	.	.	MAF_USDA=9.836
NC_035093.1	43316482	.	G	T	.	.	MAF_USDA=1.639
NC_035093.1	43316609	.	C	T	.	.	MAF_INRAE=1.667;MAF_USDA=6.471
NC_035093.1	43316628	.	G	A	.	.	MAF_INRAE=10.833;MAF_USDA=9.412
NC_035093.1	43316637	.	G	T	.	.	MAF_INRAE=15.823;MAF_USDA=25.294
NC_035093.1	43316736	.	G	A	.	.	MAF_INRAE=1.667;MAF_USDA=4.118
NC_035093.1	43316766	.	C	T	.	.	MAF_USDA=4.918
NC_035093.1	43316793	.	T	C	.	.	MAF_USDA=5.294
NC_035093.1	43316908	.	G	A	.	.	MAF_INRAE=16.456;MAF_USDA=38.824
NC_035093.1	43316962	.	C	T	.	.	MAF_USDA=1.639
NC_035093.1	43316976	.	C	T	.	.	MAF_USDA=2.459
NC_035093.1	43317060	.	A	G	.	.	MAF_INRAE=35.443;MAF_USDA=48.824
NC_035093.1	43317061	.	A	T	.	.	MAF_INRAE=35.0;MAF_USDA=49.412
NC_035093.1	43317075	.	A	T	.	.	MAF_USDA=5.738
NC_035093.1	43317132	.	G	A	.	.	MAF_INRAE=20.886;MAF_USDA=11.176
NC_035093.1	43317136	.	T	C	.	.	MAF_INRAE=44.167;MAF_USDA=44.118
NC_035093.1	43317215	.	G	A	.	.	MAF_INRAE=19.62;MAF_USDA=11.176
NC_035093.1	43317267	.	T	A	.	.	MAF_INRAE=12.658;MAF_USDA=6.25
NC_035093.1	43317273	.	T	C	.	.	MAF_USDA=5.882
NC_035093.1	43317325	.	C	T	.	.	MAF_INRAE=19.62;MAF_USDA=11.765
NC_035093.1	43317362	.	C	T	.	.	MAF_INRAE=40.506;MAF_USDA=29.412
NC_035093.1	43317374	.	C	A	.	.	MAF_USDA=7.059
NC_035093.1	43317467	.	C	T	.	.	MAF_USDA=2.083
NC_035093.1	43317479	.	A	T	.	.	MAF_USDA=9.016
NC_035093.1	43317487	.	G	T	.	.	MAF_INRAE=40.833
NC_035093.1	43317521	.	A	G	.	.	MAF_USDA=4.098
NC_035093.1	43317529	.	C	T	.	.	MAF_INRAE=39.241;MAF_USDA=27.059
NC_035093.1	43317540	.	G	T	.	.	MAF_INRAE=19.62;MAF_USDA=11.176
NC_035093.1	43317620	.	A	T	.	.	MAF_INRAE=19.62;MAF_USDA=14.118
NC_035093.1	43317631	.	G	A	.	.	MAF_USDA=5.294
NC_035093.1	43317691	.	G	T	.	.	MAF_INRAE=19.62;MAF_USDA=11.176
NC_035093.1	43317711	.	T	C	.	.	MAF_USDA=1.639
NC_035093.1	43317780	.	G	T	.	.	MAF_INRAE=13.333;MAF_USDA=2.083
NC_035093.1	43317849	.	G	T	.	.	MAF_USDA=2.941
NC_035093.1	43317869	.	T	C	.	.	MAF_INRAE=37.342;MAF_USDA=40.588
NC_035093.1	43317883	.	G	A	.	.	MAF_USDA=5.294
NC_035093.1	43317928	.	T	C	.	.	MAF_INRAE=18.354;MAF_USDA=13.095
NC_035093.1	43317949	.	A	C	.	.	MAF_USDA=9.167
NC_035093.1	43318076	.	C	A	.	.	MAF_INRAE=14.557;MAF_USDA=24.699
NC_035093.1	43318211	.	C	T	.	.	MAF_USDA=5.0
NC_035093.1	43318227	.	A	T	.	.	MAF_USDA=1.667
NC_035093.1	43318228	.	A	T	.	.	MAF_USDA=1.695
NC_035093.1	43318297	.	T	C	.	.	MAF_USDA=15.909
NC_035093.1	43318389	.	T	C	.	.	MAF_USDA=2.459
NC_035093.1	43318429	.	C	T	.	.	MAF_USDA=9.836
NC_035093.1	43318448	.	C	T	.	.	MAF_INRAE=17.5;MAF_USDA=25.294
NC_035093.1	43318487	.	T	C	.	.	MAF_INRAE=15.19;MAF_USDA=24.706
NC_035093.1	43318532	.	C	T	.	.	MAF_USDA=18.75
NC_035093.1	43318540	.	C	T	.	.	MAF_INRAE=40.506;MAF_USDA=22.941
NC_035093.1	43318547	.	G	A	.	.	MAF_INRAE=15.19;MAF_USDA=25.294
NC_035093.1	43318575	.	C	T	.	.	MAF_USDA=10.656
NC_035093.1	43318635	.	G	A	.	.	MAF_INRAE=15.823;MAF_USDA=35.882
NC_035093.1	43318648	.	T	G	.	.	MAF_INRAE=15.823;MAF_USDA=33.529
NC_035093.1	43318688	.	T	C	.	.	MAF_INRAE=15.823;MAF_USDA=27.647
NC_035093.1	43318698	.	A	C	.	.	MAF_INRAE=15.823;MAF_USDA=35.294
NC_035093.1	43318711	.	A	T	.	.	MAF_INRAE=20.886;MAF_USDA=14.706
NC_035093.1	43318746	.	T	C	.	.	MAF_INRAE=15.823;MAF_USDA=28.235
NC_035093.1	43318879	.	C	T	.	.	MAF_USDA=6.557
NC_035093.1	43318898	.	T	C	.	.	MAF_INRAE=40.833;MAF_USDA=50.0
NC_035093.1	43318903	.	C	A	.	.	MAF_USDA=10.0
NC_035093.1	43319004	.	G	T	.	.	MAF_INRAE=20.886;MAF_USDA=10.241
NC_035093.1	43319076	.	G	T	.	.	MAF_INRAE=44.304;MAF_USDA=31.667
NC_035093.1	43319100	.	G	A	.	.	MAF_USDA=4.098
NC_035093.1	43319125	.	C	T	.	.	MAF_INRAE=41.772;MAF_USDA=30.0
NC_035093.1	43319136	.	G	T	.	.	MAF_INRAE=1.667;MAF_USDA=10.588
NC_035093.1	43319193	.	C	T	.	.	MAF_INRAE=21.519;MAF_USDA=10.0
NC_035093.1	43319273	.	T	A	.	.	MAF_INRAE=4.167;MAF_USDA=9.412
NC_035093.1	43319322	.	T	C	.	.	MAF_USDA=5.294
NC_035093.1	43319367	.	A	C	.	.	MAF_USDA=2.459
NC_035093.1	43319505	.	C	A	.	.	MAF_INRAE=26.582;MAF_USDA=43.529
NC_035093.1	43319514	.	T	A	.	.	MAF_INRAE=21.053
NC_035093.1	43319541	.	C	A	.	.	MAF_USDA=2.459
NC_035093.1	43319595	.	C	G	.	.	MAF_INRAE=19.62;MAF_USDA=16.471
NC_035093.1	43319682	.	C	T	.	.	MAF_INRAE=3.797;MAF_USDA=1.639
NC_035093.1	43319751	.	T	G	.	.	MAF_INRAE=4.167;MAF_USDA=12.941
NC_035093.1	43319758	.	T	A	.	.	MAF_USDA=8.197
NC_035093.1	43319783	.	C	A	.	.	MAF_USDA=1.639
NC_035093.1	43319818	.	C	G	.	.	MAF_INRAE=20.886;MAF_USDA=11.765
NC_035093.1	43319871	.	A	C	.	.	MAF_INRAE=33.544;MAF_USDA=27.647
NC_035093.1	43319876	.	T	G	.	.	MAF_INRAE=19.62;MAF_USDA=10.588
NC_035093.1	43319926	.	A	G	.	.	MAF_INRAE=19.62;MAF_USDA=17.647
NC_035093.1	43320000	.	C	T	.	.	MAF_INRAE=10.526;MAF_USDA=13.934
NC_035093.1	43320001	.	G	A	.	.	MAF_USDA=1.639
NC_035093.1	43320129	.	G	A	.	.	MAF_INRAE=7.5;MAF_USDA=4.167
NC_035093.1	43320410	.	G	A	.	.	MAF_INRAE=42.105;MAF_USDA=38.824
NC_035093.1	43320477	.	C	A	.	.	MAF_USDA=1.639
NC_035093.1	43320513	.	C	T	.	.	MAF_INRAE=20.886;MAF_USDA=17.059
NC_035093.1	43320575	.	C	T	.	.	MAF_INRAE=1.667;MAF_USDA=12.5
NC_035093.1	43320588	.	G	A	.	.	MAF_INRAE=1.667
NC_035093.1	43320623	.	A	G	.	.	MAF_INRAE=19.62;MAF_USDA=12.353
NC_035093.1	43320641	.	G	T	.	.	MAF_INRAE=12.025;MAF_USDA=8.197
NC_035093.1	43320752	.	G	T	.	.	MAF_INRAE=47.468;MAF_USDA=34.706
NC_035093.1	43320803	.	T	G	.	.	MAF_INRAE=1.667;MAF_USDA=4.706
NC_035093.1	43320820	.	A	C	.	.	MAF_USDA=4.098
NC_035093.1	43320866	.	C	T	.	.	MAF_INRAE=4.167;MAF_USDA=10.0
NC_035093.1	43320879	.	A	G	.	.	MAF_USDA=5.294
NC_035093.1	43320884	.	C	G	.	.	MAF_INRAE=4.167;MAF_USDA=10.0
NC_035093.1	43320890	.	A	G	.	.	MAF_INRAE=4.167;MAF_USDA=10.0
NC_035093.1	43320894	.	C	T	.	.	MAF_USDA=4.706
NC_035093.1	43320900	.	A	T	.	.	MAF_USDA=5.738
NC_035093.1	43320911	.	T	A	.	.	MAF_INRAE=47.468;MAF_USDA=48.235
NC_035093.1	43320940	.	A	T	.	.	MAF_INRAE=1.667;MAF_USDA=4.706
NC_035093.1	43321023	.	T	C	.	.	MAF_INRAE=22.152;MAF_USDA=15.294
NC_035093.1	43321080	.	G	C	.	.	MAF_INRAE=13.333;MAF_USDA=8.235
NC_035093.1	43321200	.	G	A	.	.	MAF_USDA=2.459
NC_035093.1	43321237	.	A	T	.	.	MAF_INRAE=21.519;MAF_USDA=16.471
NC_035093.1	43321354	.	G	T	.	.	MAF_INRAE=10.526;MAF_USDA=13.934
NC_035093.1	43321445	.	A	G	.	.	MAF_USDA=1.639
NC_035093.1	43321519	.	G	T	.	.	MAF_INRAE=33.544
NC_035093.1	43321558	.	G	T	.	.	MAF_INRAE=32.278;MAF_USDA=19.412
NC_035093.1	43321594	.	G	T	.	.	MAF_USDA=2.459
NC_035093.1	43321731	.	C	T	.	.	MAF_INRAE=18.987
NC_035093.1	43321768	.	C	T	.	.	MAF_INRAE=4.167;MAF_USDA=5.294
NC_035093.1	43321774	.	C	T	.	.	MAF_USDA=1.639
NC_035093.1	43321825	.	G	A	.	.	MAF_USDA=1.639
NC_035093.1	43321832	.	A	T	.	.	MAF_INRAE=4.167
NC_035093.1	43321858	.	C	T	.	.	MAF_INRAE=1.667;MAF_USDA=4.118
NC_035093.1	43321875	.	G	A	.	.	MAF_INRAE=12.658;MAF_USDA=4.167
NC_035093.1	43321893	.	C	T	.	.	MAF_USDA=6.557
NC_035093.1	43321906	.	G	A	.	.	MAF_INRAE=40.506;MAF_USDA=9.836
NC_035093.1	43321975	.	A	C	.	.	MAF_USDA=1.639
NC_035093.1	43322026	.	A	C	.	.	MAF_INRAE=12.5
NC_035093.1	43322039	.	G	A	.	.	MAF_INRAE=13.333
NC_035093.1	43322201	.	T	G	.	.	MAF_INRAE=27.848;MAF_USDA=25.882
NC_035093.1	43322237	.	A	C	.	.	MAF_INRAE=48.101;MAF_USDA=42.353
NC_035093.1	43322268	.	G	A	.	.	MAF_INRAE=4.167;MAF_USDA=3.529
NC_035093.1	43322340	.	T	C	.	.	MAF_INRAE=27.848;MAF_USDA=18.824
NC_035093.1	43322375	.	C	A	.	.	MAF_INRAE=33.333;MAF_USDA=18.235
NC_035093.1	43322424	.	T	C	.	.	MAF_USDA=1.639
NC_035093.1	43322527	.	G	A	.	.	MAF_INRAE=37.975;MAF_USDA=22.353
NC_035093.1	43322538	.	G	A	.	.	MAF_INRAE=19.62;MAF_USDA=4.118
NC_035093.1	43322544	.	C	T	.	.	MAF_INRAE=1.667;MAF_USDA=4.706
NC_035093.1	43322545	.	A	G	.	.	MAF_USDA=5.882
NC_035093.1	43322603	.	T	C	.	.	MAF_INRAE=37.342;MAF_USDA=47.059
NC_035093.1	43322613	.	T	C	.	.	MAF_INRAE=37.342;MAF_USDA=47.059
NC_035093.1	43322652	.	C	T	.	.	MAF_INRAE=49.167;MAF_USDA=31.25
NC_035093.1	43322687	.	C	T	.	.	MAF_USDA=18.75
NC_035093.1	43322695	.	C	G	.	.	MAF_INRAE=49.167;MAF_USDA=28.235
NC_035093.1	43322715	.	C	G	.	.	MAF_INRAE=49.167;MAF_USDA=27.049
NC_035093.1	43322829	.	G	A	.	.	MAF_USDA=3.333
NC_035093.1	43322850	.	G	T	.	.	MAF_INRAE=48.333;MAF_USDA=27.976
NC_035093.1	43322854	.	A	T	.	.	MAF_INRAE=48.333;MAF_USDA=27.976
NC_035093.1	43322898	.	G	C	.	.	MAF_INRAE=13.924;MAF_USDA=8.824
NC_035093.1	43322914	.	A	C	.	.	MAF_INRAE=49.167;MAF_USDA=27.647
NC_035093.1	43323024	.	G	T	.	.	MAF_INRAE=49.167;MAF_USDA=28.235
NC_035093.1	43323055	.	G	T	.	.	MAF_USDA=1.639
NC_035093.1	43323070	.	T	A	.	.	MAF_INRAE=49.167;MAF_USDA=28.235
NC_035093.1	43323080	.	C	T	.	.	MAF_INRAE=49.167;MAF_USDA=28.235
NC_035093.1	43323099	.	C	T	.	.	MAF_INRAE=1.667;MAF_USDA=4.706
NC_035093.1	43323130	.	A	G	.	.	MAF_INRAE=38.608;MAF_USDA=44.118
NC_035093.1	43323133	.	G	T	.	.	MAF_USDA=7.377
NC_035093.1	43323182	.	C	T	.	.	MAF_INRAE=13.924;MAF_USDA=8.824
NC_035093.1	43323200	.	A	C	.	.	MAF_INRAE=23.418;MAF_USDA=26.471
NC_035093.1	43323276	.	G	A	.	.	MAF_INRAE=7.5;MAF_USDA=4.167
NC_035093.1	43323282	.	G	T	.	.	MAF_INRAE=48.333;MAF_USDA=27.647
NC_035093.1	43323319	.	G	T	.	.	MAF_INRAE=9.494;MAF_USDA=12.941
NC_035093.1	43323335	.	A	G	.	.	MAF_USDA=1.639
NC_035093.1	43323339	.	A	G	.	.	MAF_INRAE=13.291;MAF_USDA=15.294
NC_035093.1	43323394	.	T	C	.	.	MAF_INRAE=39.241;MAF_USDA=46.471
NC_035093.1	43323399	.	T	C	.	.	MAF_INRAE=1.667;MAF_USDA=4.706
NC_035093.1	43323406	.	T	A	.	.	MAF_INRAE=1.667;MAF_USDA=4.706
NC_035093.1	43323413	.	G	A	.	.	MAF_INRAE=1.667;MAF_USDA=4.706
NC_035093.1	43323476	.	G	A	.	.	MAF_INRAE=42.105
NC_035093.1	43323520	.	G	T	.	.	MAF_INRAE=40.506;MAF_USDA=47.059
NC_035093.1	43323522	.	C	T	.	.	MAF_USDA=1.639
NC_035093.1	43323558	.	G	A	.	.	MAF_INRAE=37.342;MAF_USDA=46.471
NC_035093.1	43323586	.	A	G	.	.	MAF_INRAE=12.658;MAF_USDA=3.529
NC_035093.1	43323642	.	T	G	.	.	MAF_INRAE=13.924;MAF_USDA=15.882
NC_035093.1	43323643	.	T	G	.	.	MAF_INRAE=37.342;MAF_USDA=49.412
NC_035093.1	43323689	.	A	G	.	.	MAF_INRAE=40.506;MAF_USDA=50.0
NC_035093.1	43323733	.	A	G	.	.	MAF_USDA=20.833
NC_035093.1	43323823	.	G	C	.	.	MAF_USDA=1.639
NC_035093.1	43323849	.	G	A	.	.	MAF_INRAE=22.785;MAF_USDA=24.118
NC_035093.1	43323934	.	C	T	.	.	MAF_INRAE=5.833;MAF_USDA=11.765
NC_035093.1	43323966	.	G	A	.	.	MAF_INRAE=40.833
NC_035093.1	43323969	.	A	G	.	.	MAF_INRAE=40.833;MAF_USDA=49.412
NC_035093.1	43324009	.	G	C	.	.	MAF_INRAE=5.833;MAF_USDA=6.25
NC_035093.1	43324044	.	G	A	.	.	MAF_INRAE=5.833;MAF_USDA=6.25
NC_035093.1	43324062	.	T	G	.	.	MAF_INRAE=10.0;MAF_USDA=7.647
NC_035093.1	43324111	.	A	C	.	.	MAF_INRAE=5.0;MAF_USDA=8.235
NC_035093.1	43324123	.	G	A	.	.	MAF_USDA=2.459
NC_035093.1	43324125	.	A	T	.	.	MAF_USDA=3.279
NC_035093.1	43324134	.	A	T	.	.	MAF_INRAE=10.833
NC_035093.1	43324154	.	G	A	.	.	MAF_INRAE=5.833
NC_035093.1	43324155	.	C	T	.	.	MAF_INRAE=5.0;MAF_USDA=8.235
NC_035093.1	43324188	.	T	C	.	.	MAF_INRAE=13.924;MAF_USDA=8.824
NC_035093.1	43324192	.	T	A	.	.	MAF_USDA=3.279
NC_035093.1	43324224	.	T	C	.	.	MAF_INRAE=23.418;MAF_USDA=22.917
NC_035093.1	43324232	.	G	A	.	.	MAF_INRAE=37.342;MAF_USDA=44.706
NC_035093.1	43324378	.	C	T	.	.	MAF_INRAE=13.333
NC_035093.1	43324401	.	T	G	.	.	MAF_INRAE=48.333;MAF_USDA=25.294
NC_035093.1	43324403	.	T	G	.	.	MAF_INRAE=48.333;MAF_USDA=25.294
NC_035093.1	43324516	.	C	G	.	.	MAF_INRAE=39.241;MAF_USDA=47.059
NC_035093.1	43324534	.	C	T	.	.	MAF_INRAE=38.608;MAF_USDA=45.833
NC_035093.1	43324564	.	G	T	.	.	MAF_INRAE=13.924;MAF_USDA=8.824
NC_035093.1	43324586	.	G	T	.	.	MAF_INRAE=5.0;MAF_USDA=9.412
NC_035093.1	43324597	.	G	T	.	.	MAF_INRAE=3.797;MAF_USDA=4.098
NC_035093.1	43324617	.	C	G	.	.	MAF_INRAE=49.167;MAF_USDA=31.25
NC_035093.1	43324619	.	A	G	.	.	MAF_INRAE=38.333;MAF_USDA=43.75
NC_035093.1	43324627	.	A	C	.	.	MAF_INRAE=38.333;MAF_USDA=45.833
NC_035093.1	43324652	.	A	G	.	.	MAF_INRAE=37.975;MAF_USDA=48.824
NC_035093.1	43324825	.	C	G	.	.	MAF_INRAE=24.051;MAF_USDA=11.765
NC_035093.1	43324899	.	C	T	.	.	MAF_INRAE=10.526;MAF_USDA=3.279
NC_035093.1	43324974	.	G	T	.	.	MAF_USDA=9.016
NC_035093.1	43324978	.	C	T	.	.	MAF_INRAE=37.5;MAF_USDA=49.412
NC_035093.1	43324979	.	G	A	.	.	MAF_INRAE=3.797;MAF_USDA=4.098
NC_035093.1	43325024	.	A	T	.	.	MAF_INRAE=48.333
NC_035093.1	43325034	.	G	A	.	.	MAF_INRAE=10.833;MAF_USDA=24.706
NC_035093.1	43325050	.	C	T	.	.	MAF_USDA=3.279
NC_035093.1	43325081	.	T	G	.	.	MAF_USDA=5.294
NC_035093.1	43325096	.	C	T	.	.	MAF_INRAE=13.924;MAF_USDA=8.824
NC_035093.1	43325156	.	G	A	.	.	MAF_INRAE=19.62;MAF_USDA=4.706
NC_035093.1	43325175	.	A	C	.	.	MAF_INRAE=37.342;MAF_USDA=46.471
NC_035093.1	43325176	.	C	G	.	.	MAF_USDA=6.557
NC_035093.1	43325204	.	T	A	.	.	MAF_INRAE=48.333;MAF_USDA=29.412
NC_035093.1	43325229	.	G	A	.	.	MAF_INRAE=19.62;MAF_USDA=4.118
NC_035093.1	43325233	.	G	A	.	.	MAF_INRAE=27.5;MAF_USDA=24.706
NC_035093.1	43325251	.	A	C	.	.	MAF_INRAE=13.924;MAF_USDA=16.471
NC_035093.1	43325262	.	G	A	.	.	MAF_INRAE=13.333;MAF_USDA=8.824
NC_035093.1	43325282	.	G	A	.	.	MAF_INRAE=27.5;MAF_USDA=17.059
NC_035093.1	43325308	.	A	G	.	.	MAF_USDA=5.294
NC_035093.1	43325355	.	G	T	.	.	MAF_INRAE=14.167;MAF_USDA=8.235
NC_035093.1	43325385	.	C	A	.	.	MAF_USDA=4.918
NC_035093.1	43325394	.	T	C	.	.	MAF_INRAE=44.304;MAF_USDA=48.824
NC_035093.1	43325398	.	G	A	.	.	MAF_USDA=12.295
NC_035093.1	43325435	.	A	T	.	.	MAF_INRAE=1.667;MAF_USDA=5.294
NC_035093.1	43325437	.	C	A	.	.	MAF_INRAE=49.167;MAF_USDA=28.824
NC_035093.1	43325455	.	G	T	.	.	MAF_INRAE=3.797;MAF_USDA=13.934
NC_035093.1	43325461	.	C	T	.	.	MAF_INRAE=13.924;MAF_USDA=8.824
NC_035093.1	43325493	.	C	T	.	.	MAF_USDA=3.529
NC_035093.1	43325597	.	T	A	.	.	MAF_USDA=2.459
NC_035093.1	43325673	.	A	G	.	.	MAF_INRAE=41.772;MAF_USDA=30.588
NC_035093.1	43325684	.	G	C	.	.	MAF_INRAE=13.924;MAF_USDA=14.583
NC_035093.1	43325712	.	C	A	.	.	MAF_INRAE=13.924;MAF_USDA=8.824
NC_035093.1	43325858	.	T	C	.	.	MAF_USDA=4.098
NC_035093.1	43325890	.	G	T	.	.	MAF_USDA=4.118
NC_035093.1	43325910	.	T	A	.	.	MAF_INRAE=13.924;MAF_USDA=15.882
NC_035093.1	43325927	.	C	T	.	.	MAF_INRAE=13.333;MAF_USDA=2.459
NC_035093.1	43325940	.	T	G	.	.	MAF_INRAE=1.667;MAF_USDA=12.5
NC_035093.1	43325958	.	A	G	.	.	MAF_INRAE=3.797;MAF_USDA=4.098
NC_035093.1	43325991	.	C	T	.	.	MAF_INRAE=48.333;MAF_USDA=49.412
NC_035093.1	43325994	.	G	C	.	.	MAF_USDA=3.279
NC_035093.1	43325998	.	C	T	.	.	MAF_INRAE=48.333;MAF_USDA=34.706
NC_035093.1	43326009	.	A	T	.	.	MAF_INRAE=17.722;MAF_USDA=32.353
NC_035093.1	43326018	.	C	A	.	.	MAF_INRAE=17.722;MAF_USDA=22.353
NC_035093.1	43326021	.	T	G	.	.	MAF_INRAE=14.167;MAF_USDA=22.917
NC_035093.1	43326029	.	C	T	.	.	MAF_INRAE=27.215;MAF_USDA=25.0
NC_035093.1	43326030	.	G	T	.	.	MAF_INRAE=4.167;MAF_USDA=6.25
NC_035093.1	43326072	.	A	T	.	.	MAF_INRAE=19.62;MAF_USDA=4.118
NC_035093.1	43326078	.	C	G	.	.	MAF_USDA=9.016
NC_035093.1	43326084	.	A	C	.	.	MAF_INRAE=13.924;MAF_USDA=14.881
NC_035093.1	43326087	.	C	T	.	.	MAF_INRAE=22.785;MAF_USDA=22.024
NC_035093.1	43326097	.	T	C	.	.	MAF_INRAE=1.667
NC_035093.1	43326139	.	G	A	.	.	MAF_INRAE=43.038;MAF_USDA=45.833
NC_035093.1	43326141	.	A	T	.	.	MAF_USDA=1.667
NC_035093.1	43326146	.	A	C	.	.	MAF_INRAE=3.333;MAF_USDA=4.167
NC_035093.1	43326148	.	A	T	.	.	MAF_USDA=29.167
NC_035093.1	43326163	.	G	A	.	.	MAF_INRAE=37.342;MAF_USDA=36.31
NC_035093.1	43326197	.	T	G	.	.	MAF_INRAE=25.949;MAF_USDA=15.476
NC_035093.1	43326234	.	C	T	.	.	MAF_INRAE=17.089;MAF_USDA=11.31
NC_035093.1	43326370	.	C	A	.	.	MAF_INRAE=17.089;MAF_USDA=14.881
NC_035093.1	43326463	.	A	C	.	.	MAF_INRAE=36.076;MAF_USDA=45.238
NC_035093.1	43326471	.	C	A	.	.	MAF_INRAE=4.167;MAF_USDA=2.976
NC_035093.1	43326487	.	T	A	.	.	MAF_USDA=9.524
NC_035093.1	43326510	.	G	T	.	.	MAF_USDA=1.667
NC_035093.1	43326530	.	A	G	.	.	MAF_INRAE=6.329;MAF_USDA=7.5
NC_035093.1	43326566	.	A	G	.	.	MAF_INRAE=1.667;MAF_USDA=4.762
NC_035093.1	43326575	.	C	A	.	.	MAF_INRAE=10.833;MAF_USDA=25.0
NC_035093.1	43326585	.	A	G	.	.	MAF_USDA=11.667
NC_035093.1	43326592	.	A	C	.	.	MAF_INRAE=44.304;MAF_USDA=37.5
NC_035093.1	43326679	.	C	A	.	.	MAF_USDA=2.5
NC_035093.1	43326692	.	T	G	.	.	MAF_USDA=20.0
NC_035093.1	43326696	.	A	C	.	.	MAF_INRAE=25.949;MAF_USDA=31.548
NC_035093.1	43326700	.	G	T	.	.	MAF_INRAE=39.167;MAF_USDA=45.833
NC_035093.1	43326725	.	A	C	.	.	MAF_USDA=10.833
NC_035093.1	43326733	.	G	A	.	.	MAF_INRAE=41.139;MAF_USDA=33.929
NC_035093.1	43326763	.	A	T	.	.	MAF_USDA=10.833
NC_035093.1	43326766	.	T	G	.	.	MAF_USDA=12.5
NC_035093.1	43326816	.	C	T	.	.	MAF_INRAE=12.658;MAF_USDA=6.25
NC_035093.1	43326834	.	G	T	.	.	MAF_INRAE=15.789;MAF_USDA=7.5
NC_035093.1	43326965	.	A	G	.	.	MAF_INRAE=26.316;MAF_USDA=23.333
NC_035093.1	43327065	.	A	T	.	.	MAF_INRAE=36.709;MAF_USDA=22.619
NC_035093.1	43327089	.	A	C	.	.	MAF_INRAE=5.063;MAF_USDA=4.762
NC_035093.1	43327167	.	A	T	.	.	MAF_USDA=2.459
NC_035093.1	43327183	.	G	A	.	.	MAF_INRAE=31.667;MAF_USDA=17.647
NC_035093.1	43327213	.	C	A	.	.	MAF_USDA=6.557
NC_035093.1	43327229	.	C	T	.	.	MAF_INRAE=31.667;MAF_USDA=16.471
NC_035093.1	43327389	.	A	T	.	.	MAF_INRAE=1.667
NC_035093.1	43327499	.	T	C	.	.	MAF_INRAE=33.544;MAF_USDA=11.31
NC_035093.1	43327522	.	C	A	.	.	MAF_INRAE=15.789;MAF_USDA=7.5
NC_035093.1	43327566	.	C	A	.	.	MAF_USDA=14.167
NC_035093.1	43327593	.	A	G	.	.	MAF_INRAE=4.167;MAF_USDA=2.976
NC_035093.1	43327640	.	A	G	.	.	MAF_INRAE=13.333;MAF_USDA=3.333
NC_035093.1	43327662	.	G	T	.	.	MAF_USDA=11.667
NC_035093.1	43327663	.	A	T	.	.	MAF_USDA=11.667
NC_035093.1	43327764	.	G	A	.	.	MAF_USDA=10.656
NC_035093.1	43327785	.	A	G	.	.	MAF_USDA=10.0
NC_035093.1	43327824	.	T	C	.	.	MAF_USDA=10.588
NC_035093.1	43327850	.	G	A	.	.	MAF_USDA=1.639
NC_035093.1	43327878	.	A	G	.	.	MAF_USDA=12.295
NC_035093.1	43327893	.	T	G	.	.	MAF_USDA=11.176
NC_035093.1	43327902	.	G	T	.	.	MAF_USDA=13.115
NC_035093.1	43327949	.	C	T	.	.	MAF_INRAE=32.278;MAF_USDA=45.294
NC_035093.1	43327964	.	C	T	.	.	MAF_INRAE=13.333;MAF_USDA=5.294
NC_035093.1	43327977	.	G	A	.	.	MAF_INRAE=17.089;MAF_USDA=19.412
NC_035093.1	43327995	.	G	A	.	.	MAF_INRAE=7.5;MAF_USDA=1.765
NC_035093.1	43328011	.	C	A	.	.	MAF_USDA=3.279
NC_035093.1	43328061	.	G	A	.	.	MAF_INRAE=7.5;MAF_USDA=21.765
NC_035093.1	43328063	.	G	C	.	.	MAF_USDA=11.475
NC_035093.1	43328123	.	T	A	.	.	MAF_INRAE=5.063;MAF_USDA=5.882
NC_035093.1	43328312	.	C	A	.	.	MAF_INRAE=10.759;MAF_USDA=37.059
NC_035093.1	43328364	.	G	A	.	.	MAF_USDA=12.295
NC_035093.1	43328375	.	C	A	.	.	MAF_USDA=3.279
NC_035093.1	43328529	.	G	A	.	.	MAF_USDA=1.639
NC_035093.1	43328549	.	G	A	.	.	MAF_USDA=2.459
NC_035093.1	43328612	.	C	T	.	.	MAF_USDA=2.459
NC_035093.1	43328658	.	A	G	.	.	MAF_USDA=3.279
NC_035093.1	43328769	.	T	A	.	.	MAF_USDA=4.098
NC_035093.1	43328870	.	C	T	.	.	MAF_USDA=1.639
NC_035093.1	43328934	.	A	G	.	.	MAF_USDA=4.098
NC_035093.1	43329005	.	T	C	.	.	MAF_USDA=4.098
NC_035093.1	43329017	.	A	C	.	.	MAF_USDA=13.115
NC_035093.1	43329041	.	G	A	.	.	MAF_INRAE=7.5;MAF_USDA=4.167
NC_035093.1	43329125	.	C	A	.	.	MAF_USDA=3.279
NC_035093.1	43329146	.	A	G	.	.	MAF_INRAE=10.759;MAF_USDA=14.118
NC_035093.1	43329165	.	C	G	.	.	MAF_INRAE=17.089;MAF_USDA=8.235
NC_035093.1	43329171	.	A	C	.	.	MAF_INRAE=17.089;MAF_USDA=8.235
NC_035093.1	43329172	.	G	A	.	.	MAF_INRAE=10.833;MAF_USDA=14.583
NC_035093.1	43329202	.	C	T	.	.	MAF_INRAE=10.759;MAF_USDA=14.118
NC_035093.1	43329211	.	C	T	.	.	MAF_USDA=1.639
NC_035093.1	43329218	.	G	A	.	.	MAF_INRAE=10.759;MAF_USDA=15.294
NC_035093.1	43329231	.	C	T	.	.	MAF_INRAE=6.667;MAF_USDA=7.377
NC_035093.1	43329396	.	G	T	.	.	MAF_INRAE=9.167;MAF_USDA=4.118
NC_035093.1	43329397	.	C	T	.	.	MAF_INRAE=9.167;MAF_USDA=4.118
NC_035093.1	43329413	.	G	T	.	.	MAF_INRAE=15.789;MAF_USDA=7.377
NC_035093.1	43329444	.	T	C	.	.	MAF_USDA=3.279
NC_035093.1	43329468	.	G	A	.	.	MAF_INRAE=32.278;MAF_USDA=41.765
NC_035093.1	43329570	.	A	G	.	.	MAF_INRAE=15.19;MAF_USDA=47.059
NC_035093.1	43329631	.	A	T	.	.	MAF_INRAE=15.789;MAF_USDA=8.197
NC_035093.1	43329687	.	G	A	.	.	MAF_INRAE=10.759;MAF_USDA=20.588
NC_035093.1	43329690	.	C	A	.	.	MAF_USDA=1.639
NC_035093.1	43329700	.	T	C	.	.	MAF_USDA=2.353
NC_035093.1	43329710	.	G	C	.	.	MAF_INRAE=17.089
NC_035093.1	43329755	.	G	T	.	.	MAF_USDA=1.639
NC_035093.1	43329834	.	C	A	.	.	MAF_USDA=2.459
NC_035093.1	43329924	.	T	C	.	.	MAF_USDA=28.689
NC_035093.1	43329927	.	C	T	.	.	MAF_USDA=13.115
NC_035093.1	43329948	.	A	C	.	.	MAF_USDA=13.115
NC_035093.1	43329951	.	T	G	.	.	MAF_USDA=5.294
NC_035093.1	43329986	.	T	C	.	.	MAF_INRAE=16.456;MAF_USDA=8.824
NC_035093.1	43330047	.	T	A	.	.	MAF_USDA=3.279
NC_035093.1	43330134	.	A	G	.	.	MAF_INRAE=10.759;MAF_USDA=21.765
NC_035093.1	43330175	.	C	T	.	.	MAF_INRAE=5.263;MAF_USDA=18.824
NC_035093.1	43330227	.	G	A	.	.	MAF_INRAE=15.789;MAF_USDA=8.197
NC_035093.1	43330483	.	G	A	.	.	MAF_INRAE=17.089;MAF_USDA=11.176
NC_035093.1	43330506	.	T	A	.	.	MAF_INRAE=15.19;MAF_USDA=2.353
NC_035093.1	43330555	.	A	T	.	.	MAF_INRAE=19.62;MAF_USDA=8.824
NC_035093.1	43330579	.	G	T	.	.	MAF_INRAE=15.19;MAF_USDA=2.353
NC_035093.1	43330628	.	C	A	.	.	MAF_INRAE=25.316;MAF_USDA=46.471
NC_035093.1	43330635	.	A	C	.	.	MAF_INRAE=21.519;MAF_USDA=29.412
NC_035093.1	43330709	.	T	A	.	.	MAF_INRAE=17.5;MAF_USDA=4.167
NC_035093.1	43330804	.	T	A	.	.	MAF_INRAE=46.203;MAF_USDA=37.059
NC_035093.1	43330805	.	C	T	.	.	MAF_INRAE=37.5;MAF_USDA=37.059
NC_035093.1	43330947	.	A	C	.	.	MAF_INRAE=21.519;MAF_USDA=31.765
NC_035093.1	43330982	.	C	A	.	.	MAF_USDA=2.083
NC_035093.1	43330984	.	T	C	.	.	MAF_USDA=1.639
NC_035093.1	43331021	.	C	T	.	.	MAF_INRAE=24.051;MAF_USDA=14.118
NC_035093.1	43331033	.	G	T	.	.	MAF_INRAE=25.0
NC_035093.1	43331089	.	G	T	.	.	MAF_INRAE=12.025;MAF_USDA=12.353
NC_035093.1	43331121	.	T	G	.	.	MAF_USDA=36.471
NC_035093.1	43331133	.	T	G	.	.	MAF_INRAE=4.167;MAF_USDA=4.918
NC_035093.1	43331137	.	G	T	.	.	MAF_INRAE=35.833;MAF_USDA=38.824
NC_035093.1	43331149	.	C	T	.	.	MAF_USDA=4.098
NC_035093.1	43331314	.	G	T	.	.	MAF_INRAE=47.368;MAF_USDA=16.471
NC_035093.1	43331323	.	C	T	.	.	MAF_INRAE=21.053;MAF_USDA=13.934
NC_035093.1	43331326	.	C	T	.	.	MAF_USDA=2.083
NC_035093.1	43331329	.	A	T	.	.	MAF_USDA=2.083
NC_035093.1	43331344	.	A	T	.	.	MAF_INRAE=2.5
NC_035093.1	43331368	.	C	T	.	.	MAF_INRAE=7.5;MAF_USDA=6.557
NC_035093.1	43331431	.	G	T	.	.	MAF_INRAE=21.053;MAF_USDA=12.941
NC_035093.1	43331554	.	C	T	.	.	MAF_INRAE=14.557;MAF_USDA=10.656
NC_035093.1	43331647	.	A	G	.	.	MAF_USDA=10.656
NC_035093.1	43331677	.	T	C	.	.	MAF_INRAE=15.19;MAF_USDA=4.706
NC_035093.1	43331689	.	C	T	.	.	MAF_INRAE=45.57;MAF_USDA=45.294
NC_035093.1	43331723	.	A	T	.	.	MAF_INRAE=45.57;MAF_USDA=48.235
NC_035093.1	43331812	.	A	T	.	.	MAF_INRAE=22.152;MAF_USDA=24.118
NC_035093.1	43331861	.	G	C	.	.	MAF_INRAE=24.051;MAF_USDA=12.941
NC_035093.1	43331884	.	A	G	.	.	MAF_INRAE=24.051;MAF_USDA=12.941
NC_035093.1	43331947	.	G	T	.	.	MAF_INRAE=9.494;MAF_USDA=14.118
NC_035093.1	43331985	.	G	A	.	.	MAF_USDA=5.882
NC_035093.1	43332015	.	T	C	.	.	MAF_INRAE=24.051;MAF_USDA=12.353
NC_035093.1	43332016	.	A	C	.	.	MAF_INRAE=25.0;MAF_USDA=12.353
NC_035093.1	43332018	.	T	G	.	.	MAF_INRAE=45.57;MAF_USDA=45.882
NC_035093.1	43332149	.	C	A	.	.	MAF_INRAE=24.051;MAF_USDA=13.529
NC_035093.1	43332151	.	A	C	.	.	MAF_INRAE=25.0;MAF_USDA=12.941
NC_035093.1	43332214	.	G	T	.	.	MAF_INRAE=45.57;MAF_USDA=45.294
NC_035093.1	43332297	.	G	A	.	.	MAF_INRAE=24.051;MAF_USDA=12.941
NC_035093.1	43332313	.	A	G	.	.	MAF_USDA=10.656
NC_035093.1	43332338	.	G	A	.	.	MAF_INRAE=46.835;MAF_USDA=45.882
NC_035093.1	43332363	.	G	T	.	.	MAF_INRAE=22.785;MAF_USDA=13.529
NC_035093.1	43332397	.	G	T	.	.	MAF_USDA=12.5
NC_035093.1	43332398	.	G	A	.	.	MAF_USDA=21.739
NC_035093.1	43332409	.	C	T	.	.	MAF_USDA=12.5
NC_035093.1	43332721	.	T	A	.	.	MAF_INRAE=47.368;MAF_USDA=31.765
NC_035093.1	43332729	.	T	C	.	.	MAF_INRAE=47.368;MAF_USDA=31.765
NC_035093.1	43332760	.	C	A	.	.	MAF_USDA=3.279
NC_035093.1	43332840	.	C	A	.	.	MAF_USDA=13.69
NC_035093.1	43332846	.	GTTTTTG	GTTTTTT	.	.	MAF_USDA=10.417
NC_035093.1	43332852	.	G	T	.	.	MAF_USDA=34.483
NC_035093.1	43332901	.	C	T	.	.	MAF_INRAE=3.797;MAF_USDA=1.639
NC_035093.1	43332922	.	A	T	.	.	MAF_INRAE=4.167;MAF_USDA=6.25
NC_035093.1	43332928	.	A	T	.	.	MAF_INRAE=21.519;MAF_USDA=10.417
NC_035093.1	43332929	.	A	T	.	.	MAF_INRAE=15.19;MAF_USDA=4.167
NC_035093.1	43332958	.	C	A	.	.	MAF_INRAE=3.797;MAF_USDA=1.639
NC_035093.1	43332962	.	C	A	.	.	MAF_USDA=13.529
NC_035093.1	43332991	.	G	C	.	.	MAF_INRAE=47.368;MAF_USDA=4.167
NC_035093.1	43333015	.	G	T	.	.	MAF_INRAE=46.203;MAF_USDA=49.412
NC_035093.1	43333068	.	T	A	.	.	MAF_INRAE=46.203;MAF_USDA=47.059
NC_035093.1	43333141	.	C	T	.	.	MAF_INRAE=45.57;MAF_USDA=45.294
NC_035093.1	43333295	.	T	A	.	.	MAF_USDA=11.475
NC_035093.1	43333312	.	A	G	.	.	MAF_INRAE=39.873;MAF_USDA=32.353
NC_035093.1	43333313	.	G	C	.	.	MAF_INRAE=29.167;MAF_USDA=32.353
NC_035093.1	43333320	.	G	A	.	.	MAF_INRAE=39.873;MAF_USDA=32.941
NC_035093.1	43333370	.	C	A	.	.	MAF_USDA=1.639
NC_035093.1	43333374	.	T	C	.	.	MAF_INRAE=17.5;MAF_USDA=42.857
NC_035093.1	43333473	.	T	C	.	.	MAF_INRAE=18.354;MAF_USDA=22.951
NC_035093.1	43333496	.	A	T	.	.	MAF_INRAE=3.797;MAF_USDA=1.667
NC_035093.1	43333548	.	T	A	.	.	MAF_INRAE=10.833;MAF_USDA=43.75
NC_035093.1	43333559	.	G	C	.	.	MAF_USDA=10.656
NC_035093.1	43333561	.	A	G	.	.	MAF_INRAE=3.797;MAF_USDA=1.639
NC_035093.1	43333603	.	T	G	.	.	MAF_INRAE=4.167;MAF_USDA=11.176
NC_035093.1	43333632	.	A	C	.	.	MAF_USDA=3.279
NC_035093.1	43333638	.	C	T	.	.	MAF_USDA=1.639
NC_035093.1	43333646	.	A	G	.	.	MAF_USDA=11.475
NC_035093.1	43333688	.	G	C	.	.	MAF_USDA=10.656
NC_035093.1	43333692	.	C	T	.	.	MAF_INRAE=4.167;MAF_USDA=6.25
NC_035093.1	43333755	.	A	G	.	.	MAF_INRAE=10.833;MAF_USDA=43.75
NC_035093.1	43333791	.	C	T	.	.	MAF_INRAE=21.519;MAF_USDA=26.471
NC_035093.1	43333802	.	G	T	.	.	MAF_USDA=2.083
NC_035093.1	43333846	.	C	G	.	.	MAF_INRAE=21.519;MAF_USDA=26.471
NC_035093.1	43333997	.	A	G	.	.	MAF_USDA=13.934
NC_035093.1	43334141	.	G	T	.	.	MAF_INRAE=21.519;MAF_USDA=12.353
NC_035093.1	43334154	.	A	C	.	.	MAF_INRAE=3.797
NC_035093.1	43334200	.	A	C	.	.	MAF_USDA=3.279
NC_035093.1	43334236	.	C	T	.	.	MAF_USDA=18.824
NC_035093.1	43334281	.	G	A	.	.	MAF_INRAE=8.333;MAF_USDA=4.706
NC_035093.1	43334343	.	T	C	.	.	MAF_INRAE=15.19;MAF_USDA=32.941
NC_035093.1	43334358	.	C	A	.	.	MAF_INRAE=10.833;MAF_USDA=25.0
NC_035093.1	43334382	.	G	A	.	.	MAF_INRAE=11.667;MAF_USDA=2.459
NC_035093.1	43334454	.	C	A	.	.	MAF_USDA=2.459
NC_035093.1	43334634	.	T	G	.	.	MAF_INRAE=10.833;MAF_USDA=11.475
NC_035093.1	43334671	.	T	G	.	.	MAF_INRAE=20.886;MAF_USDA=34.118
NC_035093.1	43334830	.	G	A	.	.	MAF_INRAE=13.291;MAF_USDA=7.647
NC_035093.1	43334861	.	T	A	.	.	MAF_USDA=4.167
NC_035093.1	43334880	.	T	C	.	.	MAF_USDA=4.167
NC_035093.1	43334885	.	C	T	.	.	MAF_INRAE=8.333
NC_035093.1	43334930	.	G	C	.	.	MAF_INRAE=13.291;MAF_USDA=14.583
NC_035093.1	43334958	.	C	T	.	.	MAF_INRAE=45.57;MAF_USDA=38.824
NC_035093.1	43334972	.	T	C	.	.	MAF_INRAE=45.57;MAF_USDA=35.882
NC_035093.1	43334979	.	G	C	.	.	MAF_INRAE=18.354;MAF_USDA=13.934
NC_035093.1	43335061	.	C	T	.	.	MAF_USDA=3.279
NC_035093.1	43335070	.	G	C	.	.	MAF_INRAE=20.0;MAF_USDA=5.882
NC_035093.1	43335200	.	C	A	.	.	MAF_USDA=17.647
NC_035093.1	43335237	.	T	C	.	.	MAF_INRAE=20.0;MAF_USDA=12.941
NC_035093.1	43335274	.	C	A	.	.	MAF_INRAE=22.5;MAF_USDA=4.706
NC_035093.1	43335569	.	A	G	.	.	MAF_INRAE=9.167;MAF_USDA=4.706
NC_035093.1	43335591	.	C	A	.	.	MAF_USDA=6.557
NC_035093.1	43335607	.	G	C	.	.	MAF_USDA=6.557
NC_035093.1	43335679	.	A	C	.	.	MAF_USDA=6.667
NC_035093.1	43335729	.	A	C	.	.	MAF_USDA=17.213
NC_035093.1	43335957	.	A	G	.	.	MAF_INRAE=4.43;MAF_USDA=4.706
NC_035093.1	43335975	.	G	A	.	.	MAF_USDA=18.75
NC_035093.1	43336120	.	A	C	.	.	MAF_INRAE=46.835;MAF_USDA=32.353
NC_035093.1	43336125	.	A	T	.	.	MAF_INRAE=19.62;MAF_USDA=10.588
NC_035093.1	43336159	.	C	T	.	.	MAF_INRAE=10.833;MAF_USDA=43.75
NC_035093.1	43336173	.	G	A	.	.	MAF_USDA=2.941
NC_035093.1	43336199	.	G	T	.	.	MAF_INRAE=17.722;MAF_USDA=12.353
NC_035093.1	43336204	.	G	T	.	.	MAF_INRAE=7.5;MAF_USDA=2.941
NC_035093.1	43336248	.	C	G	.	.	MAF_USDA=4.098
NC_035093.1	43336250	.	C	G	.	.	MAF_INRAE=43.671;MAF_USDA=28.824
NC_035093.1	43336565	.	G	A	.	.	MAF_INRAE=6.667;MAF_USDA=6.557
NC_035093.1	43336638	.	G	A	.	.	MAF_USDA=5.738
NC_035093.1	43336641	.	A	G	.	.	MAF_INRAE=11.667;MAF_USDA=2.459
NC_035093.1	43336906	.	G	T	.	.	MAF_USDA=4.098
NC_035093.1	43336942	.	T	C	.	.	MAF_USDA=4.918
NC_035093.1	43337296	.	T	G	.	.	MAF_INRAE=16.456;MAF_USDA=18.852
NC_035093.1	43337334	.	A	G	.	.	MAF_USDA=2.083
NC_035093.1	43337351	.	T	G	.	.	MAF_USDA=10.656
NC_035093.1	43337364	.	T	A	.	.	MAF_USDA=2.459
NC_035093.1	43337369	.	T	A	.	.	MAF_USDA=9.016
NC_035093.1	43337422	.	C	T	.	.	MAF_USDA=8.197
NC_035093.1	43337424	.	C	G	.	.	MAF_USDA=10.656
NC_035093.1	43337447	.	T	A	.	.	MAF_INRAE=21.667;MAF_USDA=4.118
NC_035093.1	43337448	.	G	A	.	.	MAF_INRAE=21.667;MAF_USDA=4.118
NC_035093.1	43337457	.	T	C	.	.	MAF_INRAE=6.667;MAF_USDA=11.475
NC_035093.1	43337478	.	A	T	.	.	MAF_INRAE=47.5
NC_035093.1	43337482	.	T	G	.	.	MAF_INRAE=10.833;MAF_USDA=16.393
NC_035093.1	43337487	.	A	C	.	.	MAF_INRAE=4.167;MAF_USDA=2.459
NC_035093.1	43337506	.	A	C	.	.	MAF_USDA=5.738
NC_035093.1	43337515	.	G	A	.	.	MAF_INRAE=15.19;MAF_USDA=7.059
NC_035093.1	43337540	.	T	A	.	.	MAF_USDA=13.934
NC_035093.1	43337541	.	A	T	.	.	MAF_INRAE=3.333;MAF_USDA=7.647
NC_035093.1	43337542	.	A	T	.	.	MAF_INRAE=3.333;MAF_USDA=5.294
NC_035093.1	43337546	.	C	A	.	.	MAF_USDA=2.459
NC_035093.1	43337571	.	T	G	.	.	MAF_INRAE=6.667;MAF_USDA=5.738
NC_035093.1	43337572	.	A	C	.	.	MAF_USDA=1.639
NC_035093.1	43337579	.	T	G	.	.	MAF_INRAE=3.797;MAF_USDA=14.754
NC_035093.1	43337969	.	T	A	.	.	MAF_INRAE=3.333;MAF_USDA=14.118
NC_035093.1	43337978	.	A	T	.	.	MAF_INRAE=19.62;MAF_USDA=12.941
NC_035093.1	43338140	.	A	G	.	.	MAF_USDA=4.098
NC_035093.1	43338188	.	A	G	.	.	MAF_USDA=4.098
NC_035093.1	43338240	.	A	T	.	.	MAF_USDA=1.639
NC_035093.1	43338387	.	C	T	.	.	MAF_USDA=6.557
NC_035093.1	43338643	.	T	A	.	.	MAF_INRAE=3.333;MAF_USDA=22.131
NC_035093.1	43338644	.	A	T	.	.	MAF_INRAE=15.19;MAF_USDA=7.059
NC_035093.1	43338645	.	A	C	.	.	MAF_INRAE=9.167;MAF_USDA=4.706
NC_035093.1	43338763	.	C	A	.	.	MAF_USDA=1.176
NC_035093.1	43338768	.	C	T	.	.	MAF_INRAE=34.177;MAF_USDA=16.471
NC_035093.1	43338769	.	C	T	.	.	MAF_INRAE=3.333;MAF_USDA=10.0
NC_035093.1	43338871	.	A	G	.	.	MAF_INRAE=34.177;MAF_USDA=17.059
NC_035093.1	43338921	.	A	G	.	.	MAF_USDA=2.459
NC_035093.1	43339037	.	T	C	.	.	MAF_USDA=4.706
NC_035093.1	43339053	.	G	A	.	.	MAF_USDA=1.765
NC_035093.1	43339071	.	C	G	.	.	MAF_USDA=1.639
NC_035093.1	43339086	.	C	T	.	.	MAF_USDA=3.279
NC_035093.1	43339093	.	T	C	.	.	MAF_USDA=11.475
NC_035093.1	43339244	.	G	A	.	.	MAF_USDA=1.639
NC_035093.1	43339330	.	A	C	.	.	MAF_INRAE=5.696
NC_035093.1	43339344	.	A	G	.	.	MAF_INRAE=4.167;MAF_USDA=5.294
NC_035093.1	43339345	.	A	G	.	.	MAF_USDA=18.75
NC_035093.1	43339430	.	T	A	.	.	MAF_USDA=9.836
NC_035093.1	43339433	.	G	A	.	.	MAF_USDA=3.279
NC_035093.1	43339434	.	G	A	.	.	MAF_USDA=3.279
NC_035093.1	43339606	.	G	C	.	.	MAF_INRAE=26.667;MAF_USDA=12.5
NC_035093.1	43339667	.	C	T	.	.	MAF_USDA=2.083
NC_035093.1	43339689	.	G	A	.	.	MAF_INRAE=26.667;MAF_USDA=7.647
NC_035093.1	43339825	.	A	G	.	.	MAF_USDA=4.918
NC_035093.1	43341555	.	G	T	.	.	MAF_USDA=27.976
NC_035093.1	43341564	.	G	A	.	.	MAF_USDA=36.31
NC_035093.1	43341725	.	G	A	.	.	MAF_INRAE=5.0;MAF_USDA=32.353
NC_035093.1	43341991	.	A	C	.	.	MAF_USDA=4.118
NC_035093.1	43342127	.	G	C	.	.	MAF_INRAE=30.0
NC_035093.1	43342170	.	G	A	.	.	MAF_INRAE=5.263
NC_035093.1	43342277	.	A	G	.	.	MAF_INRAE=3.797;MAF_USDA=8.235
NC_035093.1	43342400	.	T	G	.	.	MAF_USDA=4.098
NC_035093.1	43342695	.	T	A	.	.	MAF_USDA=2.459
NC_035093.1	43342980	.	G	A	.	.	MAF_USDA=2.459
NC_035093.1	43342982	.	G	T	.	.	MAF_USDA=2.459
NC_035093.1	43343022	.	T	A	.	.	MAF_USDA=22.353
NC_035093.1	43343085	.	T	C	.	.	MAF_INRAE=4.167;MAF_USDA=1.639
NC_035093.1	43343106	.	G	T	.	.	MAF_INRAE=6.667;MAF_USDA=6.557
NC_035093.1	43343122	.	G	A	.	.	MAF_INRAE=20.0;MAF_USDA=16.471
NC_035093.1	43343133	.	A	G	.	.	MAF_USDA=4.918
NC_035093.1	43343260	.	T	A	.	.	MAF_USDA=2.459
NC_035093.1	43343366	.	C	T	.	.	MAF_USDA=4.098
NC_035093.1	43343420	.	C	T	.	.	MAF_USDA=4.098
NC_035093.1	43343456	.	T	A	.	.	MAF_USDA=9.836
NC_035093.1	43343566	.	C	T	.	.	MAF_USDA=2.459
NC_035093.1	43343569	.	C	T	.	.	MAF_USDA=2.459
NC_035093.1	43343783	.	A	C	.	.	MAF_USDA=4.918
NC_035093.1	43343848	.	G	T	.	.	MAF_USDA=4.918
NC_035093.1	43343888	.	G	T	.	.	MAF_INRAE=6.667;MAF_USDA=8.197
NC_035093.1	43343959	.	G	A	.	.	MAF_INRAE=26.667;MAF_USDA=6.471
NC_035093.1	43344017	.	A	T	.	.	MAF_INRAE=46.835;MAF_USDA=20.0
NC_035093.1	43344132	.	C	T	.	.	MAF_USDA=6.557
NC_035093.1	43344152	.	C	T	.	.	MAF_INRAE=26.667;MAF_USDA=6.471
NC_035093.1	43344346	.	C	T	.	.	MAF_INRAE=6.667;MAF_USDA=9.836
NC_035093.1	43344363	.	T	A	.	.	MAF_USDA=1.639
NC_035093.1	43344420	.	G	A	.	.	MAF_USDA=4.098
NC_035093.1	43344435	.	T	C	.	.	MAF_INRAE=6.667;MAF_USDA=9.836
NC_035093.1	43344624	.	T	C	.	.	MAF_USDA=1.639
NC_035093.1	43344757	.	T	A	.	.	MAF_INRAE=6.667
NC_035093.1	43344842	.	G	T	.	.	MAF_INRAE=6.667;MAF_USDA=12.295
NC_035093.1	43344910	.	C	G	.	.	MAF_INRAE=8.861;MAF_USDA=10.0
NC_035093.1	43344942	.	A	G	.	.	MAF_USDA=5.738
NC_035093.1	43345054	.	T	C	.	.	MAF_USDA=1.639
NC_035093.1	43345069	.	C	T	.	.	MAF_INRAE=48.734;MAF_USDA=28.824
NC_035093.1	43345080	.	G	T	.	.	MAF_INRAE=20.886;MAF_USDA=44.706
NC_035093.1	43345115	.	T	G	.	.	MAF_INRAE=6.667;MAF_USDA=11.475
NC_035093.1	43345195	.	C	T	.	.	MAF_INRAE=6.667
NC_035093.1	43345196	.	G	A	.	.	MAF_INRAE=25.833;MAF_USDA=7.059
NC_035093.1	43345349	.	C	T	.	.	MAF_INRAE=9.167;MAF_USDA=27.647
NC_035093.1	43345377	.	T	C	.	.	MAF_INRAE=6.667;MAF_USDA=11.475
NC_035093.1	43345480	.	G	C	.	.	MAF_INRAE=5.833
NC_035093.1	43345546	.	T	G	.	.	MAF_INRAE=2.632;MAF_USDA=4.098
NC_035093.1	43345548	.	T	A	.	.	MAF_INRAE=1.667
NC_035093.1	43345550	.	T	G	.	.	MAF_INRAE=1.667
NC_035093.1	43345552	.	T	G	.	.	MAF_INRAE=2.632;MAF_USDA=4.098
NC_035093.1	43345558	.	G	A	.	.	MAF_INRAE=2.632;MAF_USDA=4.098
NC_035093.1	43345568	.	A	G	.	.	MAF_INRAE=1.667
NC_035093.1	43345607	.	T	G	.	.	MAF_USDA=4.918
NC_035093.1	43345639	.	A	G	.	.	MAF_USDA=4.098
NC_035093.1	43345645	.	T	G	.	.	MAF_USDA=4.918
NC_035093.1	43345669	.	G	A	.	.	MAF_USDA=4.098
NC_035093.1	43345690	.	C	A	.	.	MAF_USDA=2.459
NC_035093.1	43345694	.	T	A	.	.	MAF_USDA=27.083
NC_035093.1	43345702	.	G	A	.	.	MAF_USDA=20.833
NC_035093.1	43345709	.	C	T	.	.	MAF_INRAE=1.667;MAF_USDA=8.235
NC_035093.1	43345720	.	T	C	.	.	MAF_USDA=2.459
NC_035093.1	43345749	.	C	G	.	.	MAF_USDA=10.417
NC_035093.1	43345752	.	C	T	.	.	MAF_USDA=4.098
NC_035093.1	43345760	.	T	A	.	.	MAF_USDA=3.279
NC_035093.1	43345769	.	C	T	.	.	MAF_USDA=8.333
NC_035093.1	43345796	.	A	T	.	.	MAF_INRAE=5.833
NC_035093.1	43345901	.	C	T	.	.	MAF_USDA=13.115
NC_035093.1	43345902	.	A	G	.	.	MAF_USDA=13.934
NC_035093.1	43345952	.	A	T	.	.	MAF_USDA=27.059
NC_035093.1	43345954	.	C	T	.	.	MAF_USDA=12.295
NC_035093.1	43345993	.	A	T	.	.	MAF_USDA=30.588
NC_035093.1	43346050	.	G	C	.	.	MAF_INRAE=13.924;MAF_USDA=10.417
NC_035093.1	43346053	.	A	C	.	.	MAF_INRAE=10.0;MAF_USDA=10.417
NC_035093.1	43346082	.	T	G	.	.	MAF_INRAE=6.667
NC_035093.1	43346084	.	C	T	.	.	MAF_INRAE=46.203;MAF_USDA=20.0
NC_035093.1	43346136	.	T	C	.	.	MAF_INRAE=15.789
NC_035093.1	43346141	.	T	G	.	.	MAF_USDA=12.5
NC_035093.1	43346267	.	A	G	.	.	MAF_INRAE=23.333;MAF_USDA=6.25
NC_035093.1	43346358	.	T	A	.	.	MAF_INRAE=28.481;MAF_USDA=40.0
NC_035093.1	43346366	.	C	A	.	.	MAF_INRAE=32.5;MAF_USDA=20.0
NC_035093.1	43346430	.	G	T	.	.	MAF_INRAE=46.203;MAF_USDA=20.0
NC_035093.1	43346463	.	C	T	.	.	MAF_INRAE=46.203;MAF_USDA=20.588
NC_035093.1	43346532	.	C	T	.	.	MAF_USDA=2.459
NC_035093.1	43346560	.	C	T	.	.	MAF_USDA=2.459
NC_035093.1	43346729	.	A	C	.	.	MAF_INRAE=42.405;MAF_USDA=40.588
NC_035093.1	43346778	.	C	G	.	.	MAF_USDA=10.0
NC_035093.1	43346792	.	C	A	.	.	MAF_INRAE=5.263;MAF_USDA=43.75
NC_035093.1	43346930	.	T	G	.	.	MAF_USDA=4.098
NC_035093.1	43346935	.	A	C	.	.	MAF_USDA=1.639
NC_035093.1	43347086	.	C	T	.	.	MAF_USDA=2.459
NC_035093.1	43347209	.	T	G	.	.	MAF_USDA=3.279
NC_035093.1	43347232	.	C	G	.	.	MAF_INRAE=26.667;MAF_USDA=6.471
NC_035093.1	43347237	.	T	G	.	.	MAF_INRAE=6.667;MAF_USDA=13.115
NC_035093.1	43347252	.	A	G	.	.	MAF_INRAE=46.203;MAF_USDA=30.0
NC_035093.1	43347291	.	T	G	.	.	MAF_INRAE=15.789;MAF_USDA=30.588
NC_035093.1	43347329	.	G	T	.	.	MAF_INRAE=6.667;MAF_USDA=9.412
NC_035093.1	43347339	.	T	A	.	.	MAF_INRAE=42.405;MAF_USDA=45.294
NC_035093.1	43347416	.	C	T	.	.	MAF_INRAE=41.139;MAF_USDA=42.353
NC_035093.1	43347439	.	G	A	.	.	MAF_USDA=2.459
NC_035093.1	43347468	.	G	T	.	.	MAF_INRAE=5.696
NC_035093.1	43347472	.	T	A	.	.	MAF_INRAE=6.667;MAF_USDA=38.235
NC_035093.1	43347548	.	C	A	.	.	MAF_USDA=2.459
NC_035093.1	43347622	.	A	G	.	.	MAF_INRAE=46.203;MAF_USDA=32.941
NC_035093.1	43347624	.	G	T	.	.	MAF_INRAE=26.667;MAF_USDA=9.412
NC_035093.1	43347628	.	G	A	.	.	MAF_USDA=12.295
NC_035093.1	43347687	.	A	G	.	.	MAF_INRAE=48.101;MAF_USDA=35.294
NC_035093.1	43347716	.	C	T	.	.	MAF_INRAE=25.949;MAF_USDA=39.412
NC_035093.1	43347750	.	G	A	.	.	MAF_USDA=6.557
NC_035093.1	43347776	.	C	A	.	.	MAF_INRAE=18.333
NC_035093.1	43347804	.	C	A	.	.	MAF_USDA=2.459
NC_035093.1	43347816	.	A	G	.	.	MAF_USDA=4.918
NC_035093.1	43347826	.	A	T	.	.	MAF_USDA=4.098
NC_035093.1	43347874	.	A	G	.	.	MAF_USDA=2.459
NC_035093.1	43347890	.	C	T	.	.	MAF_INRAE=46.835;MAF_USDA=29.412
NC_035093.1	43348053	.	A	C	.	.	MAF_INRAE=20.886;MAF_USDA=18.824
NC_035093.1	43348054	.	T	G	.	.	MAF_INRAE=5.263
NC_035093.1	43348066	.	C	A	.	.	MAF_INRAE=6.667;MAF_USDA=11.475
NC_035093.1	43348067	.	C	T	.	.	MAF_INRAE=12.025;MAF_USDA=17.647
NC_035093.1	43348077	.	A	T	.	.	MAF_USDA=3.279
NC_035093.1	43348079	.	C	A	.	.	MAF_USDA=18.824
NC_035093.1	43348091	.	A	C	.	.	MAF_INRAE=4.167
NC_035093.1	43348122	.	A	G	.	.	MAF_USDA=3.279
NC_035093.1	43348157	.	A	C	.	.	MAF_INRAE=15.789;MAF_USDA=16.471
NC_035093.1	43348168	.	G	A	.	.	MAF_INRAE=15.789;MAF_USDA=16.471
NC_035093.1	43348206	.	T	G	.	.	MAF_INRAE=17.722;MAF_USDA=14.706
NC_035093.1	43348235	.	G	A	.	.	MAF_USDA=2.353
NC_035093.1	43348257	.	A	G	.	.	MAF_INRAE=33.333;MAF_USDA=44.706
NC_035093.1	43348372	.	T	C	.	.	MAF_INRAE=6.667;MAF_USDA=38.824
NC_035093.1	43348417	.	G	A	.	.	MAF_USDA=3.279
NC_035093.1	43348434	.	G	A	.	.	MAF_USDA=3.279
NC_035093.1	43348485	.	C	A	.	.	MAF_INRAE=46.835;MAF_USDA=36.471
NC_035093.1	43348554	.	G	A	.	.	MAF_INRAE=6.667;MAF_USDA=38.69
NC_035093.1	43348572	.	T	A	.	.	MAF_INRAE=46.835;MAF_USDA=25.882
NC_035093.1	43348594	.	G	A	.	.	MAF_INRAE=15.823;MAF_USDA=7.059
NC_035093.1	43348655	.	G	C	.	.	MAF_INRAE=5.833
NC_035093.1	43348657	.	T	A	.	.	MAF_INRAE=6.667
NC_035093.1	43348700	.	T	A	.	.	MAF_INRAE=31.667
NC_035093.1	43348750	.	T	A	.	.	MAF_INRAE=31.646;MAF_USDA=15.476
NC_035093.1	43348772	.	G	T	.	.	MAF_USDA=43.75
NC_035093.1	43348780	.	C	T	.	.	MAF_INRAE=48.333;MAF_USDA=22.619
NC_035093.1	43348781	.	A	G	.	.	MAF_INRAE=48.333;MAF_USDA=22.619
NC_035093.1	43348784	.	C	T	.	.	MAF_INRAE=48.333;MAF_USDA=22.024
NC_035093.1	43348790	.	A	T	.	.	MAF_USDA=3.333
NC_035093.1	43348859	.	C	A	.	.	MAF_INRAE=6.667;MAF_USDA=13.115
NC_035093.1	43348871	.	C	T	.	.	MAF_USDA=1.639
NC_035093.1	43348927	.	T	C	.	.	MAF_INRAE=47.468;MAF_USDA=35.294
NC_035093.1	43348980	.	C	T	.	.	MAF_INRAE=48.101;MAF_USDA=32.941
NC_035093.1	43349000	.	A	G	.	.	MAF_INRAE=46.835;MAF_USDA=24.706
NC_035093.1	43349011	.	A	C	.	.	MAF_INRAE=48.101;MAF_USDA=34.118
NC_035093.1	43349012	.	A	G	.	.	MAF_INRAE=41.667;MAF_USDA=34.118
NC_035093.1	43349061	.	A	C	.	.	MAF_INRAE=48.101;MAF_USDA=35.882
NC_035093.1	43349079	.	G	T	.	.	MAF_USDA=2.459
NC_035093.1	43349181	.	G	T	.	.	MAF_INRAE=48.101;MAF_USDA=34.118
NC_035093.1	43349209	.	C	T	.	.	MAF_USDA=3.279
NC_035093.1	43349217	.	G	A	.	.	MAF_USDA=20.833
NC_035093.1	43349245	.	A	G	.	.	MAF_INRAE=26.667;MAF_USDA=5.882
NC_035093.1	43349264	.	A	G	.	.	MAF_INRAE=46.835;MAF_USDA=37.059
NC_035093.1	43349281	.	T	A	.	.	MAF_INRAE=48.101;MAF_USDA=23.529
NC_035093.1	43349319	.	C	A	.	.	MAF_USDA=2.083
NC_035093.1	43349356	.	G	A	.	.	MAF_USDA=4.098
NC_035093.1	43349577	.	C	T	.	.	MAF_USDA=8.824
NC_035093.1	43349628	.	T	A	.	.	MAF_USDA=1.639
NC_035093.1	43349639	.	A	G	.	.	MAF_USDA=1.639
NC_035093.1	43349706	.	A	T	.	.	MAF_INRAE=12.025;MAF_USDA=10.0
NC_035093.1	43349902	.	T	C	.	.	MAF_USDA=8.197
NC_035093.1	43349950	.	C	T	.	.	MAF_INRAE=32.278;MAF_USDA=28.235
NC_035093.1	43349951	.	G	A	.	.	MAF_INRAE=5.696
NC_035093.1	43349956	.	T	C	.	.	MAF_INRAE=37.975;MAF_USDA=41.667
NC_035093.1	43349968	.	CAT	CAA	.	.	MAF_USDA=39.583
NC_035093.1	43349970	.	T	A	.	.	MAF_INRAE=15.789
NC_035093.1	43349976	.	T	A	.	.	MAF_USDA=2.083
NC_035093.1	43349977	.	T	A	.	.	MAF_INRAE=42.105;MAF_USDA=27.083
NC_035093.1	43349978	.	A	T	.	.	MAF_USDA=39.583
NC_035093.1	43349980	.	T	A	.	.	MAF_USDA=39.583
NC_035093.1	43349992	.	T	C	.	.	MAF_INRAE=5.696
NC_035093.1	43350045	.	A	C	.	.	MAF_USDA=3.279
NC_035093.1	43350061	.	C	A	.	.	MAF_INRAE=15.789
NC_035093.1	43350152	.	G	A	.	.	MAF_USDA=6.25
NC_035093.1	43350154	.	C	A	.	.	MAF_USDA=6.25
NC_035093.1	43350156	.	T	A	.	.	MAF_INRAE=16.667;MAF_USDA=6.25
NC_035093.1	43350188	.	G	A	.	.	MAF_USDA=28.235
NC_035093.1	43350338	.	G	A	.	.	MAF_USDA=18.75
NC_035093.1	43350345	.	T	G	.	.	MAF_USDA=1.639
NC_035093.1	43350462	.	T	A	.	.	MAF_INRAE=37.975;MAF_USDA=27.647
NC_035093.1	43350496	.	C	A	.	.	MAF_INRAE=5.696;MAF_USDA=7.377
NC_035093.1	43350513	.	G	T	.	.	MAF_INRAE=46.203;MAF_USDA=25.882
NC_035093.1	43350514	.	C	T	.	.	MAF_INRAE=34.167;MAF_USDA=26.471
NC_035093.1	43350549	.	G	A	.	.	MAF_INRAE=37.975;MAF_USDA=28.235
NC_035093.1	43350601	.	T	G	.	.	MAF_INRAE=37.342;MAF_USDA=29.412
NC_035093.1	43350603	.	T	G	.	.	MAF_INRAE=6.667;MAF_USDA=13.934
NC_035093.1	43350663	.	A	G	.	.	MAF_USDA=28.824
NC_035093.1	43350684	.	G	T	.	.	MAF_INRAE=37.975;MAF_USDA=28.235
NC_035093.1	43350716	.	A	G	.	.	MAF_INRAE=37.975;MAF_USDA=28.235
NC_035093.1	43350731	.	A	T	.	.	MAF_INRAE=37.975;MAF_USDA=28.235
NC_035093.1	43350745	.	G	T	.	.	MAF_INRAE=12.025;MAF_USDA=13.529
NC_035093.1	43350749	.	T	G	.	.	MAF_INRAE=8.861;MAF_USDA=8.824
NC_035093.1	43350802	.	C	T	.	.	MAF_INRAE=5.696
NC_035093.1	43350835	.	G	A	.	.	MAF_USDA=1.639
NC_035093.1	43350857	.	G	A	.	.	MAF_USDA=1.639
NC_035093.1	43350874	.	T	G	.	.	MAF_INRAE=25.0;MAF_USDA=14.583
NC_035093.1	43350940	.	C	T	.	.	MAF_USDA=2.459
NC_035093.1	43350949	.	G	A	.	.	MAF_INRAE=6.667;MAF_USDA=4.918
NC_035093.1	43351006	.	A	T	.	.	MAF_INRAE=12.025;MAF_USDA=14.583
NC_035093.1	43351008	.	G	T	.	.	MAF_USDA=2.459
NC_035093.1	43351012	.	A	G	.	.	MAF_USDA=10.0
NC_035093.1	43351061	.	G	T	.	.	MAF_INRAE=37.975;MAF_USDA=28.235
NC_035093.1	43351131	.	A	G	.	.	MAF_INRAE=32.278;MAF_USDA=21.176
NC_035093.1	43351152	.	T	C	.	.	MAF_USDA=4.098
NC_035093.1	43351165	.	G	T	.	.	MAF_INRAE=48.101;MAF_USDA=34.706
NC_035093.1	43351177	.	T	A	.	.	MAF_INRAE=37.975;MAF_USDA=27.647
NC_035093.1	43351220	.	T	G	.	.	MAF_USDA=5.738
NC_035093.1	43351242	.	T	C	.	.	MAF_USDA=2.083
NC_035093.1	43351243	.	C	T	.	.	MAF_USDA=2.083
NC_035093.1	43351247	.	A	C	.	.	MAF_INRAE=26.667;MAF_USDA=1.765
NC_035093.1	43351273	.	C	G	.	.	MAF_USDA=18.75
NC_035093.1	43351385	.	C	T	.	.	MAF_USDA=1.639
NC_035093.1	43351387	.	C	T	.	.	MAF_INRAE=8.861;MAF_USDA=15.294
NC_035093.1	43351394	.	G	T	.	.	MAF_INRAE=37.975;MAF_USDA=28.235
NC_035093.1	43351536	.	C	T	.	.	MAF_INRAE=37.975;MAF_USDA=28.824
NC_035093.1	43351636	.	A	C	.	.	MAF_USDA=3.279
NC_035093.1	43351868	.	G	A	.	.	MAF_INRAE=5.696
NC_035093.1	43351925	.	G	T	.	.	MAF_USDA=1.639
NC_035093.1	43351963	.	T	C	.	.	MAF_INRAE=37.342;MAF_USDA=28.824
NC_035093.1	43352044	.	C	T	.	.	MAF_INRAE=13.333;MAF_USDA=6.471
NC_035093.1	43352134	.	T	G	.	.	MAF_INRAE=5.063
NC_035093.1	43352143	.	C	A	.	.	MAF_INRAE=48.101;MAF_USDA=34.706
NC_035093.1	43352145	.	C	A	.	.	MAF_INRAE=45.0;MAF_USDA=17.059
NC_035093.1	43352148	.	C	T	.	.	MAF_INRAE=13.333;MAF_USDA=5.882
NC_035093.1	43352162	.	T	G	.	.	MAF_INRAE=14.167;MAF_USDA=5.294
NC_035093.1	43352283	.	G	A	.	.	MAF_INRAE=37.975;MAF_USDA=28.824
NC_035093.1	43352339	.	C	G	.	.	MAF_INRAE=47.468;MAF_USDA=39.583
NC_035093.1	43352342	.	C	T	.	.	MAF_INRAE=42.5
NC_035093.1	43352401	.	G	C	.	.	MAF_USDA=3.279
NC_035093.1	43352454	.	T	C	.	.	MAF_INRAE=48.101;MAF_USDA=35.294
NC_035093.1	43352544	.	A	C	.	.	MAF_INRAE=36.076;MAF_USDA=28.824
NC_035093.1	43352583	.	T	G	.	.	MAF_USDA=1.639
NC_035093.1	43352584	.	G	T	.	.	MAF_USDA=1.639
NC_035093.1	43352628	.	T	A	.	.	MAF_USDA=18.75
NC_035093.1	43352641	.	A	C	.	.	MAF_INRAE=10.526;MAF_USDA=4.118
NC_035093.1	43352682	.	G	T	.	.	MAF_INRAE=5.696
NC_035093.1	43352714	.	G	T	.	.	MAF_INRAE=13.333;MAF_USDA=5.294
NC_035093.1	43352752	.	A	T	.	.	MAF_INRAE=27.215
NC_035093.1	43352800	.	A	G	.	.	MAF_USDA=6.557
NC_035093.1	43352965	.	A	C	.	.	MAF_USDA=4.918
NC_035093.1	43353003	.	G	T	.	.	MAF_INRAE=36.709;MAF_USDA=27.647
NC_035093.1	43353078	.	T	C	.	.	MAF_INRAE=13.333;MAF_USDA=6.557
NC_035093.1	43353208	.	A	G	.	.	MAF_INRAE=37.975;MAF_USDA=28.235
NC_035093.1	43353291	.	A	T	.	.	MAF_INRAE=48.101;MAF_USDA=35.882
NC_035093.1	43353294	.	A	C	.	.	MAF_INRAE=41.667;MAF_USDA=35.882
NC_035093.1	43353298	.	C	A	.	.	MAF_USDA=32.941
NC_035093.1	43353327	.	A	G	.	.	MAF_USDA=4.918
NC_035093.1	43353344	.	G	T	.	.	MAF_INRAE=46.835;MAF_USDA=30.0
NC_035093.1	43353388	.	C	G	.	.	MAF_INRAE=5.833;MAF_USDA=5.738
NC_035093.1	43353503	.	C	T	.	.	MAF_USDA=5.738
NC_035093.1	43353671	.	T	C	.	.	MAF_INRAE=25.316;MAF_USDA=20.833
NC_035093.1	43353748	.	C	A	.	.	MAF_INRAE=40.0;MAF_USDA=30.0
NC_035093.1	43353752	.	G	A	.	.	MAF_USDA=8.333
NC_035093.1	43353753	.	G	C	.	.	MAF_USDA=8.333
NC_035093.1	43353755	.	A	C	.	.	MAF_INRAE=31.013;MAF_USDA=43.529
NC_035093.1	43353967	.	A	G	.	.	MAF_INRAE=5.696;MAF_USDA=8.235
NC_035093.1	43353996	.	A	G	.	.	MAF_USDA=1.639
NC_035093.1	43354081	.	G	T	.	.	MAF_INRAE=46.835;MAF_USDA=28.824
NC_035093.1	43354137	.	C	G	.	.	MAF_INRAE=32.911;MAF_USDA=22.353
NC_035093.1	43354138	.	G	T	.	.	MAF_INRAE=30.0;MAF_USDA=24.706
NC_035093.1	43354147	.	C	T	.	.	MAF_INRAE=16.667;MAF_USDA=4.118
NC_035093.1	43354161	.	C	G	.	.	MAF_USDA=16.393
NC_035093.1	43354230	.	T	A	.	.	MAF_INRAE=41.139;MAF_USDA=45.882
NC_035093.1	43354242	.	C	A	.	.	MAF_USDA=3.279
NC_035093.1	43354370	.	G	C	.	.	MAF_USDA=2.941
NC_035093.1	43354473	.	C	T	.	.	MAF_USDA=1.639
NC_035093.1	43354488	.	T	C	.	.	MAF_INRAE=39.241;MAF_USDA=26.471
NC_035093.1	43354640	.	C	T	.	.	MAF_INRAE=39.241;MAF_USDA=25.882
NC_035093.1	43354681	.	G	A	.	.	MAF_USDA=13.115
NC_035093.1	43354692	.	A	G	.	.	MAF_USDA=13.115
NC_035093.1	43354704	.	G	A	.	.	MAF_USDA=13.115
NC_035093.1	43354861	.	G	A	.	.	MAF_INRAE=37.975;MAF_USDA=26.471
NC_035093.1	43354928	.	G	A	.	.	MAF_USDA=3.279
NC_035093.1	43354997	.	G	A	.	.	MAF_USDA=5.738
NC_035093.1	43355002	.	C	G	.	.	MAF_INRAE=39.241;MAF_USDA=22.951
NC_035093.1	43355092	.	C	T	.	.	MAF_USDA=18.75
NC_035093.1	43355193	.	G	A	.	.	MAF_USDA=3.279
NC_035093.1	43355334	.	C	G	.	.	MAF_INRAE=12.025;MAF_USDA=25.0
NC_035093.1	43355469	.	A	G	.	.	MAF_USDA=1.639
NC_035093.1	43355799	.	A	T	.	.	MAF_USDA=4.098
NC_035093.1	43355848	.	T	A	.	.	MAF_INRAE=14.557;MAF_USDA=15.882
NC_035093.1	43355922	.	C	T	.	.	MAF_INRAE=39.873;MAF_USDA=25.294
NC_035093.1	43355930	.	T	G	.	.	MAF_USDA=1.639
NC_035093.1	43355962	.	A	C	.	.	MAF_INRAE=26.582;MAF_USDA=28.235
NC_035093.1	43355965	.	T	G	.	.	MAF_INRAE=7.5;MAF_USDA=27.647
NC_035093.1	43355970	.	A	T	.	.	MAF_USDA=1.639
NC_035093.1	43355985	.	C	A	.	.	MAF_INRAE=18.354;MAF_USDA=41.765
NC_035093.1	43355996	.	A	T	.	.	MAF_USDA=5.882
NC_035093.1	43356001	.	G	A	.	.	MAF_INRAE=29.167;MAF_USDA=15.882
NC_035093.1	43356003	.	A	T	.	.	MAF_USDA=1.639
NC_035093.1	43356004	.	A	G	.	.	MAF_INRAE=32.278;MAF_USDA=48.824
NC_035093.1	43356007	.	T	C	.	.	MAF_INRAE=33.333;MAF_USDA=8.235
NC_035093.1	43356037	.	T	C	.	.	MAF_INRAE=18.354;MAF_USDA=36.471
NC_035093.1	43356043	.	G	A	.	.	MAF_USDA=1.639
NC_035093.1	43356106	.	A	G	.	.	MAF_INRAE=26.582;MAF_USDA=23.529
NC_035093.1	43356171	.	T	G	.	.	MAF_INRAE=32.278;MAF_USDA=31.176
NC_035093.1	43356178	.	A	T	.	.	MAF_USDA=2.459
NC_035093.1	43356183	.	A	G	.	.	MAF_INRAE=13.291;MAF_USDA=4.167
NC_035093.1	43356248	.	A	C	.	.	MAF_INRAE=32.278;MAF_USDA=27.059
NC_035093.1	43356250	.	A	G	.	.	MAF_INRAE=25.833;MAF_USDA=28.235
NC_035093.1	43356367	.	T	G	.	.	MAF_INRAE=31.646;MAF_USDA=38.824
NC_035093.1	43356371	.	C	A	.	.	MAF_INRAE=10.833;MAF_USDA=14.583
NC_035093.1	43356417	.	C	T	.	.	MAF_INRAE=26.667;MAF_USDA=8.824
NC_035093.1	43356466	.	C	T	.	.	MAF_INRAE=20.253;MAF_USDA=23.529
NC_035093.1	43356523	.	C	G	.	.	MAF_INRAE=32.911;MAF_USDA=27.647
NC_035093.1	43356647	.	T	C	.	.	MAF_USDA=1.639
NC_035093.1	43356667	.	A	G	.	.	MAF_INRAE=9.494;MAF_USDA=14.583
NC_035093.1	43356672	.	G	A	.	.	MAF_USDA=1.639
NC_035093.1	43356797	.	T	G	.	.	MAF_INRAE=3.333
NC_035093.1	43356878	.	C	T	.	.	MAF_USDA=2.459
NC_035093.1	43356883	.	G	A	.	.	MAF_INRAE=1.667
NC_035093.1	43356905	.	C	A	.	.	MAF_INRAE=5.0
NC_035093.1	43357368	.	T	A	.	.	MAF_USDA=39.583
NC_035093.1	43357383	.	T	C	.	.	MAF_USDA=41.667
NC_035093.1	43357418	.	A	T	.	.	MAF_USDA=10.417
NC_035093.1	43357694	.	C	T	.	.	MAF_USDA=3.279
NC_035093.1	43357786	.	G	A	.	.	MAF_INRAE=18.333
NC_035093.1	43357808	.	C	A	.	.	MAF_USDA=1.639
NC_035093.1	43357855	.	C	G	.	.	MAF_INRAE=7.5;MAF_USDA=4.167
NC_035093.1	43358102	.	G	T	.	.	MAF_INRAE=5.696
NC_035093.1	43358116	.	T	C	.	.	MAF_INRAE=7.5
NC_035093.1	43358124	.	T	A	.	.	MAF_INRAE=26.582
NC_035093.1	43358126	.	T	A	.	.	MAF_INRAE=46.835
NC_035093.1	43358130	.	T	A	.	.	MAF_INRAE=20.253
NC_035093.1	43358131	.	A	T	.	.	MAF_INRAE=20.253
NC_035093.1	43358153	.	G	A	.	.	MAF_USDA=2.459
NC_035093.1	43358168	.	G	A	.	.	MAF_USDA=1.639
NC_035093.1	43358385	.	A	G	.	.	MAF_USDA=1.639
NC_035093.1	43358514	.	C	A	.	.	MAF_USDA=10.656
NC_035093.1	43358533	.	T	C	.	.	MAF_INRAE=12.025;MAF_USDA=14.583
NC_035093.1	43358566	.	A	T	.	.	MAF_USDA=1.176
NC_035093.1	43358576	.	C	A	.	.	MAF_USDA=3.279
NC_035093.1	43358717	.	C	T	.	.	MAF_USDA=1.639
NC_035093.1	43358874	.	A	T	.	.	MAF_USDA=13.529
NC_035093.1	43358933	.	A	C	.	.	MAF_USDA=4.098
NC_035093.1	43359007	.	G	A	.	.	MAF_INRAE=6.667;MAF_USDA=9.016
NC_035093.1	43359239	.	G	A	.	.	MAF_USDA=3.279
NC_035093.1	43359328	.	C	T	.	.	MAF_INRAE=7.5;MAF_USDA=4.167
NC_035093.1	43359499	.	A	C	.	.	MAF_INRAE=21.519;MAF_USDA=30.0
NC_035093.1	43359504	.	T	G	.	.	MAF_USDA=3.279
NC_035093.1	43359679	.	G	A	.	.	MAF_INRAE=13.924;MAF_USDA=12.295
NC_035093.1	43359763	.	G	A	.	.	MAF_USDA=2.459
NC_035093.1	43359823	.	C	A	.	.	MAF_INRAE=30.833;MAF_USDA=9.412
NC_035093.1	43360018	.	A	C	.	.	MAF_INRAE=13.333;MAF_USDA=2.083
NC_035093.1	43360164	.	C	T	.	.	MAF_USDA=3.279
NC_035093.1	43360229	.	T	C	.	.	MAF_INRAE=7.5;MAF_USDA=4.167
NC_035093.1	43360268	.	C	G	.	.	MAF_USDA=5.882
NC_035093.1	43360274	.	G	A	.	.	MAF_USDA=2.459
NC_035093.1	43360275	.	G	A	.	.	MAF_INRAE=19.62;MAF_USDA=19.412
NC_035093.1	43360315	.	G	T	.	.	MAF_INRAE=31.646;MAF_USDA=14.118
NC_035093.1	43360370	.	T	G	.	.	MAF_USDA=1.639
NC_035093.1	43360458	.	A	C	.	.	MAF_USDA=1.639
NC_035093.1	43360496	.	T	C	.	.	MAF_INRAE=19.62;MAF_USDA=20.588
NC_035093.1	43360505	.	T	G	.	.	MAF_INRAE=19.62;MAF_USDA=20.588
NC_035093.1	43360725	.	C	T	.	.	MAF_INRAE=19.62;MAF_USDA=31.765
NC_035093.1	43360752	.	G	A	.	.	MAF_USDA=3.279
NC_035093.1	43360793	.	A	G	.	.	MAF_INRAE=31.646;MAF_USDA=26.471
NC_035093.1	43360892	.	C	T	.	.	MAF_INRAE=15.0;MAF_USDA=22.353
NC_035093.1	43360954	.	A	C	.	.	MAF_USDA=4.118
NC_035093.1	43360966	.	T	G	.	.	MAF_INRAE=48.101;MAF_USDA=22.941
NC_035093.1	43361091	.	A	C	.	.	MAF_INRAE=39.241;MAF_USDA=14.706
NC_035093.1	43361156	.	T	C	.	.	MAF_USDA=1.639
NC_035093.1	43361172	.	C	A	.	.	MAF_USDA=3.279
NC_035093.1	43361309	.	C	T	.	.	MAF_INRAE=13.333;MAF_USDA=5.882
NC_035093.1	43361371	.	G	C	.	.	MAF_INRAE=10.833;MAF_USDA=12.5
NC_035093.1	43361373	.	G	T	.	.	MAF_INRAE=10.833;MAF_USDA=12.5
NC_035093.1	43361383	.	G	A	.	.	MAF_INRAE=12.025;MAF_USDA=14.583
NC_035093.1	43361421	.	C	G	.	.	MAF_INRAE=18.987;MAF_USDA=38.525
NC_035093.1	43361533	.	G	T	.	.	MAF_USDA=1.639
NC_035093.1	43361831	.	G	C	.	.	MAF_USDA=1.639
NC_035093.1	43361937	.	C	A	.	.	MAF_INRAE=7.5;MAF_USDA=6.471
NC_035093.1	43362177	.	A	C	.	.	MAF_USDA=2.459
NC_035093.1	43362178	.	C	T	.	.	MAF_USDA=2.459
NC_035093.1	43362192	.	T	G	.	.	MAF_USDA=4.118
NC_035093.1	43362223	.	C	T	.	.	MAF_INRAE=22.5;MAF_USDA=47.917
NC_035093.1	43362228	.	G	T	.	.	MAF_INRAE=6.667
NC_035093.1	43362233	.	C	A	.	.	MAF_INRAE=4.167;MAF_USDA=4.167
NC_035093.1	43362268	.	C	T	.	.	MAF_INRAE=4.167;MAF_USDA=4.118
NC_035093.1	43362306	.	G	T	.	.	MAF_USDA=3.279
NC_035093.1	43362417	.	A	T	.	.	MAF_USDA=1.639
NC_035093.1	43362431	.	G	A	.	.	MAF_INRAE=13.291;MAF_USDA=1.765
NC_035093.1	43362510	.	G	T	.	.	MAF_INRAE=12.025;MAF_USDA=14.583
NC_035093.1	43362521	.	A	T	.	.	MAF_USDA=6.557
NC_035093.1	43362529	.	C	A	.	.	MAF_INRAE=44.937;MAF_USDA=38.824
NC_035093.1	43362539	.	A	G	.	.	MAF_INRAE=44.937;MAF_USDA=37.647
NC_035093.1	43362568	.	C	A	.	.	MAF_USDA=14.118
NC_035093.1	43362581	.	C	A	.	.	MAF_INRAE=46.203;MAF_USDA=36.471
NC_035093.1	43362634	.	C	A	.	.	MAF_INRAE=45.57;MAF_USDA=37.059
NC_035093.1	43362673	.	T	G	.	.	MAF_USDA=2.459
NC_035093.1	43362710	.	C	T	.	.	MAF_USDA=5.738
NC_035093.1	43362762	.	T	G	.	.	MAF_INRAE=7.5
NC_035093.1	43362769	.	C	T	.	.	MAF_INRAE=15.833;MAF_USDA=3.529
NC_035093.1	43362848	.	G	T	.	.	MAF_INRAE=31.646;MAF_USDA=45.882
NC_035093.1	43362947	.	A	T	.	.	MAF_USDA=2.5
NC_035093.1	43362954	.	C	T	.	.	MAF_USDA=2.5
NC_035093.1	43362979	.	A	G	.	.	MAF_USDA=6.557
NC_035093.1	43363065	.	G	T	.	.	MAF_USDA=9.412
NC_035093.1	43363111	.	T	A	.	.	MAF_USDA=1.639
NC_035093.1	43363206	.	C	A	.	.	MAF_USDA=3.279
NC_035093.1	43363264	.	A	T	.	.	MAF_USDA=1.639
NC_035093.1	43363271	.	C	A	.	.	MAF_USDA=2.459
NC_035093.1	43363412	.	T	C	.	.	MAF_USDA=4.918
NC_035093.1	43363483	.	T	A	.	.	MAF_USDA=3.529
NC_035093.1	43363536	.	T	A	.	.	MAF_USDA=2.459
NC_035093.1	43364670	.	T	G	.	.	MAF_USDA=22.917
NC_035093.1	43364809	.	G	T	.	.	MAF_USDA=4.167
NC_035093.1	43364975	.	T	C	.	.	MAF_USDA=4.706
NC_035093.1	43365026	.	G	A	.	.	MAF_USDA=6.557
NC_035093.1	43365150	.	C	A	.	.	MAF_INRAE=15.833;MAF_USDA=2.941
NC_035093.1	43365180	.	T	A	.	.	MAF_INRAE=7.5;MAF_USDA=6.471
NC_035093.1	43365193	.	T	G	.	.	MAF_INRAE=13.333;MAF_USDA=6.557
NC_035093.1	43365196	.	T	A	.	.	MAF_INRAE=23.333;MAF_USDA=6.25
NC_035093.1	43365254	.	G	A	.	.	MAF_INRAE=17.5;MAF_USDA=3.529
NC_035093.1	43365400	.	A	C	.	.	MAF_USDA=47.917
NC_035093.1	43365475	.	G	A	.	.	MAF_INRAE=28.333;MAF_USDA=17.857
NC_035093.1	43365543	.	G	A	.	.	MAF_INRAE=5.833;MAF_USDA=13.934
NC_035093.1	43365647	.	G	T	.	.	MAF_INRAE=18.333;MAF_USDA=4.098
NC_035093.1	43365650	.	C	A	.	.	MAF_USDA=4.118
NC_035093.1	43365679	.	T	A	.	.	MAF_USDA=3.529
NC_035093.1	43365789	.	G	A	.	.	MAF_INRAE=16.667;MAF_USDA=3.529
NC_035093.1	43365824	.	A	G	.	.	MAF_INRAE=18.354;MAF_USDA=41.176
NC_035093.1	43365923	.	T	A	.	.	MAF_INRAE=39.241;MAF_USDA=18.75
NC_035093.1	43365948	.	A	G	.	.	MAF_INRAE=26.582;MAF_USDA=48.824
NC_035093.1	43365990	.	A	T	.	.	MAF_USDA=2.459
NC_035093.1	43366068	.	A	T	.	.	MAF_INRAE=19.167;MAF_USDA=1.639
NC_035093.1	43366084	.	A	T	.	.	MAF_INRAE=23.333;MAF_USDA=15.882
NC_035093.1	43366093	.	T	C	.	.	MAF_USDA=4.918
NC_035093.1	43366112	.	G	T	.	.	MAF_INRAE=13.333;MAF_USDA=5.882
NC_035093.1	43366185	.	G	A	.	.	MAF_INRAE=5.696;MAF_USDA=5.738
NC_035093.1	43366191	.	C	T	.	.	MAF_INRAE=32.5;MAF_USDA=20.0
NC_035093.1	43366275	.	G	A	.	.	MAF_INRAE=32.5;MAF_USDA=20.833
NC_035093.1	43366284	.	G	A	.	.	MAF_INRAE=39.241;MAF_USDA=19.643
NC_035093.1	43366285	.	C	T	.	.	MAF_INRAE=13.333;MAF_USDA=5.357
NC_035093.1	43366404	.	T	G	.	.	MAF_INRAE=15.833;MAF_USDA=4.118
NC_035093.1	43366466	.	G	C	.	.	MAF_INRAE=12.025;MAF_USDA=9.412
NC_035093.1	43366494	.	A	T	.	.	MAF_INRAE=32.5;MAF_USDA=20.0
NC_035093.1	43366566	.	C	T	.	.	MAF_INRAE=32.5;MAF_USDA=20.588
NC_035093.1	43366605	.	C	T	.	.	MAF_INRAE=32.5;MAF_USDA=20.588
NC_035093.1	43366627	.	G	A	.	.	MAF_INRAE=6.667;MAF_USDA=4.167
NC_035093.1	43366644	.	C	A	.	.	MAF_USDA=4.918
NC_035093.1	43366716	.	T	C	.	.	MAF_INRAE=32.5;MAF_USDA=21.176
NC_035093.1	43366736	.	A	G	.	.	MAF_INRAE=32.5;MAF_USDA=20.588
NC_035093.1	43366768	.	G	T	.	.	MAF_INRAE=32.5;MAF_USDA=21.765
NC_035093.1	43366780	.	C	A	.	.	MAF_INRAE=32.5;MAF_USDA=22.024
NC_035093.1	43366962	.	A	G	.	.	MAF_USDA=2.459
NC_035093.1	43367000	.	C	T	.	.	MAF_USDA=4.118
NC_035093.1	43367041	.	T	C	.	.	MAF_INRAE=6.667;MAF_USDA=14.754
NC_035093.1	43367045	.	A	C	.	.	MAF_USDA=2.459
NC_035093.1	43367054	.	G	A	.	.	MAF_USDA=1.639
NC_035093.1	43367062	.	G	A	.	.	MAF_USDA=2.459
NC_035093.1	43367069	.	C	T	.	.	MAF_INRAE=7.5;MAF_USDA=6.471
NC_035093.1	43367096	.	C	T	.	.	MAF_INRAE=17.5;MAF_USDA=3.279
NC_035093.1	43367116	.	A	G	.	.	MAF_INRAE=30.833;MAF_USDA=19.412
NC_035093.1	43367121	.	C	T	.	.	MAF_INRAE=11.392;MAF_USDA=6.471
NC_035093.1	43367247	.	G	T	.	.	MAF_USDA=5.294
NC_035093.1	43367337	.	G	A	.	.	MAF_USDA=2.459
NC_035093.1	43367338	.	G	T	.	.	MAF_USDA=2.459
NC_035093.1	43367340	.	C	A	.	.	MAF_USDA=3.529
NC_035093.1	43367373	.	G	T	.	.	MAF_INRAE=32.5;MAF_USDA=18.824
NC_035093.1	43367376	.	G	T	.	.	MAF_USDA=2.459
NC_035093.1	43367530	.	C	A	.	.	MAF_INRAE=32.5;MAF_USDA=20.588
NC_035093.1	43367585	.	G	A	.	.	MAF_INRAE=12.025;MAF_USDA=5.294
NC_035093.1	43367688	.	G	A	.	.	MAF_INRAE=13.333;MAF_USDA=5.882
NC_035093.1	43367761	.	T	G	.	.	MAF_INRAE=32.5;MAF_USDA=19.412
NC_035093.1	43367801	.	T	A	.	.	MAF_INRAE=45.833;MAF_USDA=28.571
NC_035093.1	43367814	.	T	C	.	.	MAF_INRAE=22.5
NC_035093.1	43367819	.	G	A	.	.	MAF_INRAE=5.263;MAF_USDA=18.75
NC_035093.1	43367834	.	A	G	.	.	MAF_INRAE=18.987;MAF_USDA=39.583
NC_035093.1	43367835	.	C	G	.	.	MAF_INRAE=23.333;MAF_USDA=43.75
NC_035093.1	43367838	.	A	G	.	.	MAF_INRAE=23.333;MAF_USDA=47.917
NC_035093.1	43367844	.	C	T	.	.	MAF_USDA=2.459
NC_035093.1	43367873	.	T	G	.	.	MAF_INRAE=22.5;MAF_USDA=20.0
NC_035093.1	43367881	.	C	T	.	.	MAF_INRAE=12.5;MAF_USDA=9.412
NC_035093.1	43367899	.	G	T	.	.	MAF_USDA=2.083
NC_035093.1	43367901	.	C	G	.	.	MAF_INRAE=6.667
NC_035093.1	43367913	.	C	A	.	.	MAF_INRAE=25.949;MAF_USDA=20.0
NC_035093.1	43367918	.	T	C	.	.	MAF_USDA=1.639
NC_035093.1	43367919	.	A	G	.	.	MAF_INRAE=18.354;MAF_USDA=25.882
NC_035093.1	43367928	.	G	T	.	.	MAF_INRAE=45.0;MAF_USDA=20.0
NC_035093.1	43367940	.	G	A	.	.	MAF_INRAE=45.0;MAF_USDA=24.118
NC_035093.1	43367989	.	T	C	.	.	MAF_INRAE=5.696;MAF_USDA=9.836
NC_035093.1	43368070	.	C	T	.	.	MAF_USDA=1.639
NC_035093.1	43368091	.	A	G	.	.	MAF_INRAE=48.101;MAF_USDA=34.706
NC_035093.1	43368171	.	C	A	.	.	MAF_USDA=2.459
NC_035093.1	43368334	.	G	A	.	.	MAF_USDA=5.294
NC_035093.1	43368474	.	A	T	.	.	MAF_INRAE=6.667;MAF_USDA=9.836
NC_035093.1	43368489	.	A	T	.	.	MAF_INRAE=6.667;MAF_USDA=9.836
NC_035093.1	43368491	.	A	T	.	.	MAF_INRAE=12.025;MAF_USDA=5.882
NC_035093.1	43368498	.	A	T	.	.	MAF_INRAE=6.667;MAF_USDA=9.836
NC_035093.1	43368499	.	A	G	.	.	MAF_INRAE=6.667;MAF_USDA=9.836
NC_035093.1	43368502	.	T	A	.	.	MAF_INRAE=6.667;MAF_USDA=9.836
NC_035093.1	43368628	.	C	A	.	.	MAF_USDA=9.016
NC_035093.1	43368706	.	T	C	.	.	MAF_USDA=9.836
NC_035093.1	43368707	.	C	T	.	.	MAF_INRAE=5.263;MAF_USDA=43.529
NC_035093.1	43368708	.	T	A	.	.	MAF_USDA=43.529
NC_035093.1	43368898	.	T	C	.	.	MAF_USDA=2.586
NC_035093.1	43369056	.	G	T	.	.	MAF_INRAE=42.405;MAF_USDA=39.583
NC_035093.1	43369073	.	T	A	.	.	MAF_USDA=1.639
NC_035093.1	43369105	.	G	T	.	.	MAF_INRAE=1.667
NC_035093.1	43369109	.	T	C	.	.	MAF_INRAE=12.658;MAF_USDA=25.0
NC_035093.1	43369118	.	T	C	.	.	MAF_INRAE=12.025;MAF_USDA=14.583
NC_035093.1	43369136	.	G	A	.	.	MAF_USDA=3.279
NC_035093.1	43369142	.	A	G	.	.	MAF_USDA=10.588
NC_035093.1	43369239	.	G	A	.	.	MAF_INRAE=11.392;MAF_USDA=6.471
NC_035093.1	43369266	.	T	G	.	.	MAF_USDA=3.279
NC_035093.1	43369391	.	G	A	.	.	MAF_USDA=4.098
NC_035093.1	43369430	.	T	C	.	.	MAF_USDA=2.353
NC_035093.1	43369521	.	C	A	.	.	MAF_USDA=4.098
NC_035093.1	43369530	.	A	T	.	.	MAF_USDA=4.098
NC_035093.1	43369544	.	C	T	.	.	MAF_INRAE=11.667;MAF_USDA=5.294
NC_035093.1	43369567	.	C	A	.	.	MAF_INRAE=27.215;MAF_USDA=14.706
NC_035093.1	43369571	.	G	T	.	.	MAF_USDA=1.639
NC_035093.1	43369614	.	A	G	.	.	MAF_INRAE=26.582;MAF_USDA=14.706
NC_035093.1	43369628	.	T	A	.	.	MAF_INRAE=19.167;MAF_USDA=6.471
NC_035093.1	43369651	.	A	T	.	.	MAF_USDA=3.279
NC_035093.1	43369703	.	C	T	.	.	MAF_INRAE=6.667;MAF_USDA=31.176
NC_035093.1	43369737	.	T	C	.	.	MAF_INRAE=32.278;MAF_USDA=45.294
NC_035093.1	43369749	.	A	C	.	.	MAF_INRAE=32.278;MAF_USDA=45.882
NC_035093.1	43369845	.	A	G	.	.	MAF_INRAE=25.0;MAF_USDA=32.941
NC_035093.1	43369866	.	C	T	.	.	MAF_USDA=4.167
NC_035093.1	43369884	.	T	A	.	.	MAF_INRAE=19.167
NC_035093.1	43369906	.	G	T	.	.	MAF_USDA=12.941
NC_035093.1	43369927	.	T	C	.	.	MAF_INRAE=12.025;MAF_USDA=24.118
NC_035093.1	43369945	.	G	C	.	.	MAF_INRAE=43.038;MAF_USDA=44.118
NC_035093.1	43370092	.	G	T	.	.	MAF_USDA=3.279
NC_035093.1	43370127	.	C	T	.	.	MAF_USDA=2.459
NC_035093.1	43370153	.	T	C	.	.	MAF_INRAE=13.291;MAF_USDA=4.167
NC_035093.1	43370156	.	C	T	.	.	MAF_INRAE=50.0;MAF_USDA=32.941
NC_035093.1	43370157	.	C	T	.	.	MAF_USDA=3.279
NC_035093.1	43370162	.	G	A	.	.	MAF_INRAE=18.333;MAF_USDA=6.471
NC_035093.1	43370232	.	G	A	.	.	MAF_USDA=6.557
NC_035093.1	43370316	.	T	G	.	.	MAF_INRAE=6.667;MAF_USDA=2.083
NC_035093.1	43370424	.	T	C	.	.	MAF_USDA=1.639
NC_035093.1	43370486	.	C	G	.	.	MAF_USDA=18.75
NC_035093.1	43370533	.	G	A	.	.	MAF_USDA=3.529
NC_035093.1	43370547	.	C	T	.	.	MAF_INRAE=13.291;MAF_USDA=1.765
NC_035093.1	43370635	.	G	A	.	.	MAF_USDA=5.738
NC_035093.1	43370646	.	T	G	.	.	MAF_USDA=37.5
NC_035093.1	43370729	.	A	C	.	.	MAF_INRAE=26.316
NC_035093.1	43370760	.	G	A	.	.	MAF_INRAE=42.105;MAF_USDA=2.941
NC_035093.1	43370808	.	C	T	.	.	MAF_USDA=2.459
NC_035093.1	43370901	.	C	T	.	.	MAF_USDA=1.639
NC_035093.1	43370902	.	G	A	.	.	MAF_INRAE=42.405;MAF_USDA=38.235
NC_035093.1	43370966	.	T	G	.	.	MAF_INRAE=41.772;MAF_USDA=38.235
NC_035093.1	43370972	.	C	T	.	.	MAF_INRAE=41.772;MAF_USDA=39.412
NC_035093.1	43371022	.	A	G	.	.	MAF_INRAE=43.671;MAF_USDA=27.059
NC_035093.1	43371076	.	G	T	.	.	MAF_USDA=6.471
NC_035093.1	43371077	.	A	T	.	.	MAF_USDA=6.471
NC_035093.1	43371078	.	A	T	.	.	MAF_USDA=6.471
NC_035093.1	43371079	.	A	T	.	.	MAF_USDA=1.639
NC_035093.1	43371084	.	G	A	.	.	MAF_INRAE=12.658;MAF_USDA=39.583
NC_035093.1	43371088	.	T	C	.	.	MAF_INRAE=43.038;MAF_USDA=27.059
NC_035093.1	43371090	.	A	T	.	.	MAF_USDA=6.557
NC_035093.1	43371228	.	T	G	.	.	MAF_USDA=4.918
NC_035093.1	43371302	.	G	A	.	.	MAF_USDA=2.459
NC_035093.1	43371306	.	C	A	.	.	MAF_INRAE=13.333;MAF_USDA=5.882
NC_035093.1	43371329	.	T	G	.	.	MAF_INRAE=17.5;MAF_USDA=6.471
NC_035093.1	43371331	.	T	C	.	.	MAF_INRAE=43.671;MAF_USDA=37.647
NC_035093.1	43371367	.	G	T	.	.	MAF_INRAE=19.167
NC_035093.1	43371473	.	G	C	.	.	MAF_INRAE=43.671;MAF_USDA=31.765
NC_035093.1	43371503	.	C	T	.	.	MAF_INRAE=19.167
NC_035093.1	43371520	.	G	C	.	.	MAF_USDA=6.667
NC_035093.1	43371537	.	C	A	.	.	MAF_USDA=2.459
NC_035093.1	43371561	.	T	C	.	.	MAF_INRAE=36.709;MAF_USDA=31.176
NC_035093.1	43371609	.	C	T	.	.	MAF_INRAE=31.013;MAF_USDA=20.238
NC_035093.1	43371666	.	T	A	.	.	MAF_INRAE=13.924;MAF_USDA=2.353
NC_035093.1	43371732	.	A	T	.	.	MAF_USDA=2.459
NC_035093.1	43371760	.	C	T	.	.	MAF_INRAE=43.671;MAF_USDA=31.176
NC_035093.1	43371761	.	A	C	.	.	MAF_USDA=3.279
NC_035093.1	43371864	.	G	C	.	.	MAF_USDA=1.639
NC_035093.1	43371945	.	G	T	.	.	MAF_USDA=2.083
NC_035093.1	43372018	.	G	T	.	.	MAF_INRAE=42.405;MAF_USDA=27.647
NC_035093.1	43372019	.	G	T	.	.	MAF_INRAE=32.5;MAF_USDA=27.647
NC_035093.1	43372090	.	G	A	.	.	MAF_INRAE=43.671;MAF_USDA=34.118
NC_035093.1	43372097	.	G	A	.	.	MAF_USDA=20.0
NC_035093.1	43372101	.	G	A	.	.	MAF_INRAE=48.734;MAF_USDA=36.471
NC_035093.1	43372112	.	A	T	.	.	MAF_INRAE=36.709;MAF_USDA=27.647
NC_035093.1	43372177	.	T	C	.	.	MAF_INRAE=41.772;MAF_USDA=45.294
NC_035093.1	43372217	.	C	A	.	.	MAF_USDA=1.639
NC_035093.1	43372220	.	C	T	.	.	MAF_INRAE=4.167;MAF_USDA=5.294
NC_035093.1	43372249	.	C	T	.	.	MAF_INRAE=13.291;MAF_USDA=2.353
NC_035093.1	43372255	.	A	C	.	.	MAF_INRAE=43.671;MAF_USDA=32.353
NC_035093.1	43372396	.	G	A	.	.	MAF_INRAE=44.304;MAF_USDA=31.176
NC_035093.1	43372529	.	A	C	.	.	MAF_INRAE=43.671;MAF_USDA=26.471
NC_035093.1	43372556	.	G	A	.	.	MAF_INRAE=19.167;MAF_USDA=14.706
NC_035093.1	43372676	.	G	A	.	.	MAF_INRAE=13.291;MAF_USDA=19.412
NC_035093.1	43372787	.	C	T	.	.	MAF_INRAE=48.333;MAF_USDA=29.167
NC_035093.1	43372843	.	C	T	.	.	MAF_INRAE=24.051;MAF_USDA=14.118
NC_035093.1	43372861	.	C	T	.	.	MAF_INRAE=19.167;MAF_USDA=7.647
NC_035093.1	43372913	.	G	T	.	.	MAF_INRAE=19.167;MAF_USDA=6.471
NC_035093.1	43372964	.	C	A	.	.	MAF_INRAE=19.167;MAF_USDA=6.471
NC_035093.1	43373019	.	C	T	.	.	MAF_INRAE=19.167;MAF_USDA=6.471
NC_035093.1	43373043	.	T	G	.	.	MAF_INRAE=43.671;MAF_USDA=45.294
NC_035093.1	43373103	.	C	T	.	.	MAF_INRAE=18.987;MAF_USDA=12.941
NC_035093.1	43373180	.	A	T	.	.	MAF_USDA=2.083
NC_035093.1	43373237	.	G	A	.	.	MAF_USDA=2.459
NC_035093.1	43373245	.	A	G	.	.	MAF_INRAE=16.667;MAF_USDA=8.235
NC_035093.1	43373282	.	C	G	.	.	MAF_INRAE=43.671;MAF_USDA=35.294
NC_035093.1	43373299	.	A	C	.	.	MAF_INRAE=43.671;MAF_USDA=35.294
NC_035093.1	43373312	.	G	A	.	.	MAF_INRAE=16.667;MAF_USDA=8.235
NC_035093.1	43373391	.	C	G	.	.	MAF_INRAE=31.646;MAF_USDA=30.357
NC_035093.1	43373409	.	G	T	.	.	MAF_USDA=2.381
NC_035093.1	43373460	.	A	C	.	.	MAF_USDA=4.098
NC_035093.1	43373545	.	G	A	.	.	MAF_INRAE=31.013;MAF_USDA=24.706
NC_035093.1	43373555	.	A	C	.	.	MAF_INRAE=18.354;MAF_USDA=12.353
NC_035093.1	43373619	.	C	T	.	.	MAF_USDA=3.279
NC_035093.1	43373625	.	A	C	.	.	MAF_INRAE=41.772;MAF_USDA=32.941
NC_035093.1	43373674	.	G	T	.	.	MAF_USDA=4.918
NC_035093.1	43373681	.	C	T	.	.	MAF_USDA=1.639
NC_035093.1	43373751	.	T	C	.	.	MAF_INRAE=19.167;MAF_USDA=6.471
NC_035093.1	43373776	.	C	T	.	.	MAF_USDA=2.941
NC_035093.1	43373789	.	G	A	.	.	MAF_INRAE=18.987;MAF_USDA=18.824
NC_035093.1	43373898	.	C	A	.	.	MAF_USDA=2.353
NC_035093.1	43373914	.	G	T	.	.	MAF_USDA=2.353
NC_035093.1	43373915	.	G	T	.	.	MAF_USDA=2.353
NC_035093.1	43373929	.	C	T	.	.	MAF_USDA=4.918
NC_035093.1	43373955	.	A	G	.	.	MAF_USDA=2.459
NC_035093.1	43374023	.	T	G	.	.	MAF_USDA=4.098
NC_035093.1	43374057	.	G	C	.	.	MAF_INRAE=12.025;MAF_USDA=11.765
NC_035093.1	43374215	.	C	T	.	.	MAF_USDA=2.459
NC_035093.1	43374233	.	A	G	.	.	MAF_USDA=18.75
NC_035093.1	43374268	.	C	A	.	.	MAF_USDA=1.639
NC_035093.1	43374340	.	T	C	.	.	MAF_INRAE=43.671;MAF_USDA=30.357
NC_035093.1	43374464	.	A	C	.	.	MAF_USDA=2.459
NC_035093.1	43374516	.	G	C	.	.	MAF_INRAE=18.987;MAF_USDA=27.059
NC_035093.1	43374537	.	T	C	.	.	MAF_USDA=3.279
NC_035093.1	43374632	.	G	A	.	.	MAF_USDA=10.656
NC_035093.1	43374669	.	C	T	.	.	MAF_INRAE=5.696;MAF_USDA=9.016
NC_035093.1	43374699	.	G	C	.	.	MAF_INRAE=5.696;MAF_USDA=8.197
NC_035093.1	43374720	.	G	A	.	.	MAF_INRAE=26.582;MAF_USDA=32.941
NC_035093.1	43374761	.	T	C	.	.	MAF_INRAE=36.076;MAF_USDA=32.353
NC_035093.1	43374891	.	T	C	.	.	MAF_INRAE=14.167;MAF_USDA=8.235
NC_035093.1	43374992	.	A	G	.	.	MAF_INRAE=3.333
NC_035093.1	43375024	.	T	A	.	.	MAF_INRAE=12.025;MAF_USDA=7.647
NC_035093.1	43375085	.	T	A	.	.	MAF_INRAE=12.025;MAF_USDA=10.588
NC_035093.1	43375090	.	A	G	.	.	MAF_INRAE=12.025;MAF_USDA=10.0
NC_035093.1	43375095	.	T	C	.	.	MAF_INRAE=15.0;MAF_USDA=11.765
NC_035093.1	43375096	.	G	C	.	.	MAF_INRAE=15.0;MAF_USDA=11.765
NC_035093.1	43375123	.	A	G	.	.	MAF_INRAE=12.025;MAF_USDA=10.0
NC_035093.1	43375145	.	A	C	.	.	MAF_INRAE=11.392;MAF_USDA=7.647
NC_035093.1	43375149	.	A	T	.	.	MAF_INRAE=13.291;MAF_USDA=9.412
NC_035093.1	43375168	.	A	T	.	.	MAF_INRAE=15.833;MAF_USDA=9.412
NC_035093.1	43375173	.	G	A	.	.	MAF_USDA=5.294
NC_035093.1	43375240	.	G	A	.	.	MAF_INRAE=13.291;MAF_USDA=5.294
NC_035093.1	43375254	.	A	T	.	.	MAF_INRAE=6.667;MAF_USDA=9.836
NC_035093.1	43375258	.	G	A	.	.	MAF_USDA=2.459
NC_035093.1	43375260	.	C	T	.	.	MAF_USDA=4.706
NC_035093.1	43375270	.	A	C	.	.	MAF_INRAE=13.333;MAF_USDA=14.118
NC_035093.1	43375276	.	C	A	.	.	MAF_INRAE=12.025;MAF_USDA=10.588
NC_035093.1	43375357	.	A	G	.	.	MAF_INRAE=13.924;MAF_USDA=7.059
NC_035093.1	43375365	.	T	C	.	.	MAF_INRAE=16.456;MAF_USDA=28.235
NC_035093.1	43375424	.	A	T	.	.	MAF_INRAE=12.025;MAF_USDA=27.083
NC_035093.1	43375434	.	A	C	.	.	MAF_INRAE=12.025;MAF_USDA=27.083
NC_035093.1	43375445	.	T	G	.	.	MAF_INRAE=13.333;MAF_USDA=12.353
NC_035093.1	43375545	.	C	T	.	.	MAF_INRAE=5.696;MAF_USDA=9.836
NC_035093.1	43375604	.	C	A	.	.	MAF_INRAE=16.667;MAF_USDA=9.412
NC_035093.1	43375641	.	A	T	.	.	MAF_INRAE=12.025;MAF_USDA=10.588
NC_035093.1	43375702	.	A	G	.	.	MAF_INRAE=12.025;MAF_USDA=10.0
NC_035093.1	43375703	.	A	T	.	.	MAF_INRAE=14.167;MAF_USDA=10.588
NC_035093.1	43375732	.	A	C	.	.	MAF_INRAE=13.333;MAF_USDA=5.294
NC_035093.1	43375746	.	G	A	.	.	MAF_INRAE=12.025;MAF_USDA=7.647
NC_035093.1	43375803	.	C	T	.	.	MAF_USDA=5.0
NC_035093.1	43375878	.	C	A	.	.	MAF_INRAE=6.667;MAF_USDA=5.738
NC_035093.1	43375885	.	C	T	.	.	MAF_INRAE=13.291;MAF_USDA=8.824
NC_035093.1	43375889	.	C	T	.	.	MAF_USDA=1.639
NC_035093.1	43375906	.	C	A	.	.	MAF_USDA=4.918
NC_035093.1	43376047	.	G	A	.	.	MAF_USDA=3.529
NC_035093.1	43376168	.	A	G	.	.	MAF_INRAE=12.025;MAF_USDA=10.0
NC_035093.1	43376170	.	A	C	.	.	MAF_USDA=2.459
NC_035093.1	43376176	.	C	T	.	.	MAF_INRAE=12.025;MAF_USDA=7.059
NC_035093.1	43376351	.	A	T	.	.	MAF_INRAE=6.667;MAF_USDA=20.588
NC_035093.1	43376378	.	C	T	.	.	MAF_INRAE=6.667;MAF_USDA=21.176
NC_035093.1	43376411	.	C	A	.	.	MAF_USDA=9.016
NC_035093.1	43376451	.	G	A	.	.	MAF_USDA=2.5
NC_035093.1	43376458	.	T	A	.	.	MAF_INRAE=42.105;MAF_USDA=26.786
NC_035093.1	43376463	.	A	C	.	.	MAF_USDA=1.695
NC_035093.1	43376464	.	T	A	.	.	MAF_USDA=1.695
NC_035093.1	43376539	.	C	A	.	.	MAF_USDA=4.167
NC_035093.1	43376543	.	C	T	.	.	MAF_USDA=2.083
NC_035093.1	43376554	.	G	A	.	.	MAF_INRAE=15.789;MAF_USDA=25.301
NC_035093.1	43376567	.	A	G	.	.	MAF_INRAE=4.167;MAF_USDA=12.712
NC_035093.1	43376653	.	T	G	.	.	MAF_INRAE=13.924;MAF_USDA=1.807
NC_035093.1	43376719	.	C	G	.	.	MAF_INRAE=5.833;MAF_USDA=20.238
NC_035093.1	43376734	.	T	A	.	.	MAF_USDA=2.5
NC_035093.1	43376738	.	G	A	.	.	MAF_INRAE=13.291;MAF_USDA=4.167
NC_035093.1	43376802	.	A	C	.	.	MAF_USDA=2.5
NC_035093.1	43376978	.	C	T	.	.	MAF_INRAE=6.667;MAF_USDA=20.588
NC_035093.1	43377028	.	G	A	.	.	MAF_USDA=2.976
NC_035093.1	43377108	.	C	T	.	.	MAF_USDA=3.279
NC_035093.1	43377243	.	C	G	.	.	MAF_INRAE=6.667;MAF_USDA=20.238
NC_035093.1	43377244	.	C	A	.	.	MAF_USDA=11.667
NC_035093.1	43377245	.	A	G	.	.	MAF_USDA=11.667
NC_035093.1	43377247	.	T	A	.	.	MAF_INRAE=4.167;MAF_USDA=11.905
NC_035093.1	43377250	.	A	C	.	.	MAF_USDA=11.667
NC_035093.1	43377252	.	A	G	.	.	MAF_INRAE=4.167;MAF_USDA=4.167
NC_035093.1	43377281	.	C	A	.	.	MAF_USDA=13.115
NC_035093.1	43377302	.	C	T	.	.	MAF_INRAE=28.481;MAF_USDA=41.667
NC_035093.1	43377385	.	C	A	.	.	MAF_USDA=4.098
NC_035093.1	43377423	.	A	C	.	.	MAF_INRAE=17.722;MAF_USDA=26.471
NC_035093.1	43377424	.	G	A	.	.	MAF_INRAE=10.833;MAF_USDA=31.176
NC_035093.1	43377482	.	G	C	.	.	MAF_INRAE=17.722;MAF_USDA=28.235
NC_035093.1	43377553	.	C	A	.	.	MAF_INRAE=8.333;MAF_USDA=5.294
NC_035093.1	43377591	.	G	A	.	.	MAF_INRAE=13.333;MAF_USDA=6.471
NC_035093.1	43377662	.	C	T	.	.	MAF_INRAE=13.924;MAF_USDA=4.706
NC_035093.1	43377726	.	C	A	.	.	MAF_INRAE=17.722;MAF_USDA=23.529
NC_035093.1	43377759	.	C	T	.	.	MAF_INRAE=20.0;MAF_USDA=10.0
NC_035093.1	43377774	.	G	A	.	.	MAF_INRAE=13.291;MAF_USDA=5.294
NC_035093.1	43377924	.	C	G	.	.	MAF_USDA=4.918
NC_035093.1	43377935	.	C	A	.	.	MAF_INRAE=22.785;MAF_USDA=41.176
NC_035093.1	43377949	.	G	T	.	.	MAF_INRAE=16.667;MAF_USDA=8.235
NC_035093.1	43377963	.	A	C	.	.	MAF_INRAE=13.291;MAF_USDA=5.294
NC_035093.1	43377979	.	G	T	.	.	MAF_INRAE=21.519;MAF_USDA=11.765
NC_035093.1	43378009	.	A	G	.	.	MAF_INRAE=17.722;MAF_USDA=19.412
NC_035093.1	43378033	.	G	T	.	.	MAF_USDA=4.918
NC_035093.1	43378039	.	A	G	.	.	MAF_USDA=1.639
NC_035093.1	43378059	.	C	T	.	.	MAF_USDA=4.918
NC_035093.1	43378115	.	T	A	.	.	MAF_INRAE=17.089;MAF_USDA=22.941
NC_035093.1	43378116	.	A	T	.	.	MAF_USDA=2.941
NC_035093.1	43378123	.	G	T	.	.	MAF_INRAE=8.228;MAF_USDA=4.706
NC_035093.1	43378257	.	T	G	.	.	MAF_INRAE=6.667;MAF_USDA=18.824
NC_035093.1	43378258	.	A	T	.	.	MAF_INRAE=12.658;MAF_USDA=4.167
NC_035093.1	43378293	.	A	G	.	.	MAF_INRAE=13.291;MAF_USDA=5.294
NC_035093.1	43378351	.	G	A	.	.	MAF_INRAE=13.291;MAF_USDA=5.294
NC_035093.1	43378396	.	C	G	.	.	MAF_INRAE=13.291;MAF_USDA=1.765
NC_035093.1	43378410	.	A	T	.	.	MAF_USDA=2.941
NC_035093.1	43378416	.	G	A	.	.	MAF_USDA=2.459
NC_035093.1	43378434	.	G	C	.	.	MAF_INRAE=16.667;MAF_USDA=8.235
NC_035093.1	43378460	.	C	T	.	.	MAF_USDA=4.098
NC_035093.1	43378474	.	T	C	.	.	MAF_USDA=2.459
NC_035093.1	43378501	.	A	G	.	.	MAF_INRAE=6.667;MAF_USDA=9.016
NC_035093.1	43378685	.	G	T	.	.	MAF_INRAE=15.833;MAF_USDA=8.824
NC_035093.1	43378719	.	C	T	.	.	MAF_USDA=4.918
NC_035093.1	43378738	.	C	T	.	.	MAF_USDA=1.639
NC_035093.1	43378816	.	G	C	.	.	MAF_INRAE=13.291;MAF_USDA=5.294
NC_035093.1	43378835	.	G	A	.	.	MAF_INRAE=13.291;MAF_USDA=5.294
NC_035093.1	43378848	.	G	A	.	.	MAF_INRAE=13.291;MAF_USDA=5.882
NC_035093.1	43378963	.	A	G	.	.	MAF_INRAE=18.354;MAF_USDA=24.706
NC_035093.1	43378976	.	C	T	.	.	MAF_USDA=6.557
NC_035093.1	43379008	.	G	A	.	.	MAF_INRAE=13.291;MAF_USDA=5.294
NC_035093.1	43379070	.	T	C	.	.	MAF_INRAE=17.722;MAF_USDA=20.588
NC_035093.1	43379101	.	G	A	.	.	MAF_USDA=2.083
NC_035093.1	43379119	.	T	G	.	.	MAF_USDA=4.098
NC_035093.1	43379171	.	G	A	.	.	MAF_USDA=3.529
NC_035093.1	43379328	.	A	T	.	.	MAF_INRAE=5.833;MAF_USDA=2.083
NC_035093.1	43379342	.	A	G	.	.	MAF_USDA=1.639
NC_035093.1	43379343	.	C	T	.	.	MAF_USDA=1.639
NC_035093.1	43379486	.	C	A	.	.	MAF_INRAE=13.291;MAF_USDA=5.294
NC_035093.1	43379599	.	G	A	.	.	MAF_USDA=2.941
NC_035093.1	43379743	.	T	A	.	.	MAF_INRAE=13.291;MAF_USDA=5.882
NC_035093.1	43379871	.	C	T	.	.	MAF_INRAE=13.291;MAF_USDA=5.294
NC_035093.1	43379985	.	G	T	.	.	MAF_INRAE=6.667;MAF_USDA=19.412
NC_035093.1	43379990	.	C	T	.	.	MAF_USDA=1.639
NC_035093.1	43380025	.	C	A	.	.	MAF_USDA=2.459
NC_035093.1	43380061	.	A	T	.	.	MAF_INRAE=13.291;MAF_USDA=2.353
NC_035093.1	43380090	.	C	A	.	.	MAF_USDA=2.459
NC_035093.1	43380102	.	C	T	.	.	MAF_INRAE=20.0;MAF_USDA=10.0
NC_035093.1	43380122	.	C	G	.	.	MAF_INRAE=31.013;MAF_USDA=27.059
NC_035093.1	43380170	.	G	T	.	.	MAF_USDA=1.639
NC_035093.1	43380376	.	A	G	.	.	MAF_USDA=1.639
NC_035093.1	43380398	.	A	T	.	.	MAF_INRAE=19.167
NC_035093.1	43380435	.	A	G	.	.	MAF_USDA=1.639
NC_035093.1	43380479	.	G	A	.	.	MAF_INRAE=13.291;MAF_USDA=6.471
NC_035093.1	43380489	.	A	T	.	.	MAF_USDA=3.279
NC_035093.1	43380550	.	C	A	.	.	MAF_INRAE=31.013;MAF_USDA=26.471
NC_035093.1	43380657	.	A	C	.	.	MAF_INRAE=16.667;MAF_USDA=8.824
NC_035093.1	43380727	.	G	A	.	.	MAF_INRAE=10.526
NC_035093.1	43380737	.	C	T	.	.	MAF_INRAE=6.667;MAF_USDA=5.738
NC_035093.1	43380755	.	C	T	.	.	MAF_INRAE=26.582;MAF_USDA=11.176
NC_035093.1	43380766	.	G	A	.	.	MAF_USDA=1.639
NC_035093.1	43380835	.	G	A	.	.	MAF_USDA=2.459
NC_035093.1	43380874	.	G	T	.	.	MAF_INRAE=22.152;MAF_USDA=16.471
NC_035093.1	43380897	.	C	A	.	.	MAF_INRAE=16.667;MAF_USDA=7.647
NC_035093.1	43380899	.	C	T	.	.	MAF_INRAE=6.667;MAF_USDA=18.235
NC_035093.1	43380913	.	A	G	.	.	MAF_INRAE=20.833;MAF_USDA=27.059
NC_035093.1	43380926	.	C	T	.	.	MAF_INRAE=17.089;MAF_USDA=20.0
NC_035093.1	43380933	.	C	T	.	.	MAF_USDA=2.459
NC_035093.1	43380944	.	C	A	.	.	MAF_USDA=2.353
NC_035093.1	43381008	.	G	A	.	.	MAF_INRAE=17.722;MAF_USDA=20.588
NC_035093.1	43381129	.	G	A	.	.	MAF_USDA=2.941
NC_035093.1	43381137	.	G	T	.	.	MAF_USDA=2.459
NC_035093.1	43381173	.	G	T	.	.	MAF_INRAE=6.667;MAF_USDA=17.647
NC_035093.1	43381217	.	T	A	.	.	MAF_USDA=2.459
NC_035093.1	43381266	.	T	G	.	.	MAF_USDA=1.639
NC_035093.1	43381300	.	G	T	.	.	MAF_INRAE=31.013;MAF_USDA=27.647
NC_035093.1	43381399	.	C	T	.	.	MAF_INRAE=31.013;MAF_USDA=25.882
NC_035093.1	43381422	.	C	T	.	.	MAF_USDA=13.115
NC_035093.1	43381429	.	G	C	.	.	MAF_INRAE=17.5;MAF_USDA=8.235
NC_035093.1	43381468	.	C	T	.	.	MAF_INRAE=6.667;MAF_USDA=21.765
NC_035093.1	43381494	.	T	C	.	.	MAF_INRAE=31.013;MAF_USDA=25.882
NC_035093.1	43381533	.	T	C	.	.	MAF_USDA=2.459
NC_035093.1	43381592	.	T	A	.	.	MAF_USDA=3.279
NC_035093.1	43381664	.	G	T	.	.	MAF_USDA=1.639
NC_035093.1	43381695	.	G	A	.	.	MAF_INRAE=5.696
NC_035093.1	43381830	.	G	A	.	.	MAF_USDA=2.459
NC_035093.1	43381978	.	G	C	.	.	MAF_USDA=2.459
NC_035093.1	43381995	.	G	T	.	.	MAF_USDA=2.083
NC_035093.1	43382041	.	T	A	.	.	MAF_USDA=11.475
NC_035093.1	43382055	.	C	A	.	.	MAF_INRAE=20.0;MAF_USDA=11.176
NC_035093.1	43382059	.	A	G	.	.	MAF_USDA=1.639
NC_035093.1	43382065	.	G	A	.	.	MAF_INRAE=6.667;MAF_USDA=9.016
NC_035093.1	43382092	.	A	T	.	.	MAF_USDA=2.459
NC_035093.1	43382133	.	C	A	.	.	MAF_INRAE=22.152;MAF_USDA=15.882
NC_035093.1	43382314	.	A	C	.	.	MAF_INRAE=31.013;MAF_USDA=27.059
NC_035093.1	43382497	.	A	T	.	.	MAF_USDA=9.016
NC_035093.1	43382649	.	C	T	.	.	MAF_USDA=5.833
NC_035093.1	43382655	.	A	T	.	.	MAF_USDA=3.333
NC_035093.1	43382662	.	G	A	.	.	MAF_USDA=8.333
NC_035093.1	43382707	.	T	G	.	.	MAF_USDA=6.627
NC_035093.1	43383427	.	A	C	.	.	MAF_USDA=1.667
NC_035093.1	43383431	.	A	C	.	.	MAF_USDA=27.381
NC_035093.1	43383595	.	ACT	ACC	.	.	MAF_USDA=14.583
NC_035093.1	43383744	.	C	A	.	.	MAF_INRAE=35.443;MAF_USDA=28.235
NC_035093.1	43383833	.	C	A	.	.	MAF_INRAE=17.722;MAF_USDA=18.235
NC_035093.1	43383859	.	G	A	.	.	MAF_INRAE=45.57;MAF_USDA=26.471
NC_035093.1	43383903	.	A	T	.	.	MAF_USDA=2.459
NC_035093.1	43384094	.	G	T	.	.	MAF_USDA=1.639
NC_035093.1	43384137	.	C	T	.	.	MAF_USDA=1.639
NC_035093.1	43384178	.	C	T	.	.	MAF_INRAE=13.924;MAF_USDA=2.353
NC_035093.1	43384204	.	A	G	.	.	MAF_USDA=2.459
NC_035093.1	43384258	.	C	T	.	.	MAF_INRAE=16.667;MAF_USDA=3.529
NC_035093.1	43384277	.	G	T	.	.	MAF_INRAE=33.333;MAF_USDA=17.647
NC_035093.1	43384581	.	A	G	.	.	MAF_INRAE=31.013;MAF_USDA=35.882
NC_035093.1	43384984	.	C	G	.	.	MAF_USDA=2.459
NC_035093.1	43385022	.	T	A	.	.	MAF_USDA=2.083
NC_035093.1	43385044	.	A	T	.	.	MAF_USDA=1.639
NC_035093.1	43385099	.	T	A	.	.	MAF_INRAE=20.886;MAF_USDA=13.529
NC_035093.1	43385247	.	G	T	.	.	MAF_USDA=1.639
NC_035093.1	43385258	.	C	T	.	.	MAF_INRAE=7.5;MAF_USDA=4.167
NC_035093.1	43385375	.	A	G	.	.	MAF_USDA=8.333
NC_035093.1	43385393	.	T	C	.	.	MAF_INRAE=36.709;MAF_USDA=21.765
NC_035093.1	43385404	.	A	G	.	.	MAF_INRAE=6.667;MAF_USDA=2.083
NC_035093.1	43385527	.	A	G	.	.	MAF_INRAE=36.709;MAF_USDA=22.353
NC_035093.1	43385630	.	A	G	.	.	MAF_USDA=1.639
NC_035093.1	43385669	.	A	G	.	.	MAF_INRAE=45.57;MAF_USDA=32.941
NC_035093.1	43385840	.	C	T	.	.	MAF_INRAE=8.228;MAF_USDA=1.765
NC_035093.1	43385937	.	C	A	.	.	MAF_USDA=3.333
NC_035093.1	43385992	.	T	C	.	.	MAF_USDA=2.459
NC_035093.1	43386024	.	C	G	.	.	MAF_INRAE=18.333;MAF_USDA=2.459
NC_035093.1	43386132	.	G	A	.	.	MAF_INRAE=12.658;MAF_USDA=25.0
NC_035093.1	43386243	.	G	T	.	.	MAF_USDA=8.197
NC_035093.1	43386266	.	A	G	.	.	MAF_INRAE=5.696
NC_035093.1	43386335	.	C	A	.	.	MAF_USDA=5.294
NC_035093.1	43386336	.	C	G	.	.	MAF_USDA=5.294
NC_035093.1	43386340	.	C	G	.	.	MAF_USDA=5.294
NC_035093.1	43386417	.	T	G	.	.	MAF_INRAE=36.709;MAF_USDA=48.824
NC_035093.1	43386664	.	C	A	.	.	MAF_USDA=7.059
NC_035093.1	43386690	.	T	C	.	.	MAF_USDA=5.294
NC_035093.1	43386731	.	G	A	.	.	MAF_USDA=4.918
NC_035093.1	43386774	.	A	T	.	.	MAF_USDA=2.459
NC_035093.1	43386883	.	G	T	.	.	MAF_USDA=1.639
NC_035093.1	43386916	.	A	G	.	.	MAF_INRAE=13.924;MAF_USDA=2.941
NC_035093.1	43386993	.	C	T	.	.	MAF_USDA=3.529
NC_035093.1	43387013	.	G	A	.	.	MAF_INRAE=36.709;MAF_USDA=22.941
NC_035093.1	43387045	.	T	G	.	.	MAF_USDA=5.738
NC_035093.1	43387072	.	G	A	.	.	MAF_USDA=8.197
NC_035093.1	43387120	.	T	C	.	.	MAF_USDA=7.059
NC_035093.1	43387162	.	GACAGATTATTTCACTTATAATT	GACAGATTATTTCACTTATAATA	.	.	MAF_USDA=21.739
NC_035093.1	43387201	.	C	T	.	.	MAF_USDA=10.714
NC_035093.1	43387270	.	T	G	.	.	MAF_INRAE=25.316;MAF_USDA=19.412
NC_035093.1	43387273	.	G	T	.	.	MAF_INRAE=43.038;MAF_USDA=31.765
NC_035093.1	43387311	.	C	A	.	.	MAF_USDA=2.459
NC_035093.1	43387329	.	G	T	.	.	MAF_USDA=2.459
NC_035093.1	43387340	.	G	A	.	.	MAF_USDA=3.279
NC_035093.1	43387397	.	C	A	.	.	MAF_USDA=3.279
NC_035093.1	43387432	.	T	A	.	.	MAF_INRAE=10.526
NC_035093.1	43387433	.	A	T	.	.	MAF_INRAE=29.114;MAF_USDA=45.833
NC_035093.1	43387508	.	G	A	.	.	MAF_USDA=5.738
NC_035093.1	43387512	.	G	T	.	.	MAF_USDA=1.639
NC_035093.1	43387547	.	G	C	.	.	MAF_USDA=2.459
NC_035093.1	43387553	.	T	A	.	.	MAF_USDA=9.412
NC_035093.1	43387627	.	T	A	.	.	MAF_USDA=2.459
NC_035093.1	43387628	.	G	T	.	.	MAF_USDA=2.459
NC_035093.1	43387633	.	G	T	.	.	MAF_INRAE=13.924;MAF_USDA=11.765
NC_035093.1	43387689	.	G	T	.	.	MAF_INRAE=13.924;MAF_USDA=2.353
NC_035093.1	43387759	.	G	A	.	.	MAF_INRAE=13.924;MAF_USDA=2.353
NC_035093.1	43387769	.	T	C	.	.	MAF_USDA=1.639
NC_035093.1	43387907	.	G	A	.	.	MAF_USDA=2.459
NC_035093.1	43387942	.	A	C	.	.	MAF_INRAE=23.333;MAF_USDA=16.471
NC_035093.1	43387993	.	G	A	.	.	MAF_INRAE=43.671;MAF_USDA=49.412
NC_035093.1	43388028	.	C	A	.	.	MAF_INRAE=25.949;MAF_USDA=7.647
NC_035093.1	43388109	.	C	A	.	.	MAF_USDA=3.279
NC_035093.1	43388156	.	C	A	.	.	MAF_USDA=3.279
NC_035093.1	43388305	.	G	T	.	.	MAF_INRAE=25.316;MAF_USDA=18.824
NC_035093.1	43388324	.	T	C	.	.	MAF_INRAE=13.333;MAF_USDA=8.197
NC_035093.1	43388331	.	G	A	.	.	MAF_INRAE=30.38;MAF_USDA=30.0
NC_035093.1	43388371	.	C	T	.	.	MAF_USDA=1.639
NC_035093.1	43388462	.	T	A	.	.	MAF_USDA=3.279
NC_035093.1	43388468	.	T	G	.	.	MAF_INRAE=31.013;MAF_USDA=30.0
NC_035093.1	43388520	.	G	A	.	.	MAF_INRAE=24.684;MAF_USDA=17.647
NC_035093.1	43388549	.	T	G	.	.	MAF_INRAE=24.684;MAF_USDA=18.824
NC_035093.1	43388596	.	C	T	.	.	MAF_INRAE=31.646;MAF_USDA=41.765
NC_035093.1	43388598	.	A	G	.	.	MAF_INRAE=36.667;MAF_USDA=42.941
NC_035093.1	43388683	.	T	C	.	.	MAF_INRAE=31.646;MAF_USDA=29.412
NC_035093.1	43388756	.	C	A	.	.	MAF_USDA=1.639
NC_035093.1	43388774	.	A	T	.	.	MAF_USDA=2.459
NC_035093.1	43388983	.	C	T	.	.	MAF_INRAE=11.392;MAF_USDA=4.706
NC_035093.1	43389168	.	A	C	.	.	MAF_INRAE=22.5
NC_035093.1	43389292	.	G	A	.	.	MAF_USDA=2.459
NC_035093.1	43389295	.	G	T	.	.	MAF_INRAE=25.316;MAF_USDA=31.25
NC_035093.1	43389385	.	G	A	.	.	MAF_INRAE=15.823;MAF_USDA=15.882
NC_035093.1	43389451	.	G	A	.	.	MAF_INRAE=39.241;MAF_USDA=22.353
NC_035093.1	43389724	.	T	A	.	.	MAF_USDA=4.918
NC_035093.1	43389729	.	G	T	.	.	MAF_USDA=1.639
NC_035093.1	43389751	.	C	T	.	.	MAF_INRAE=30.38;MAF_USDA=30.588
NC_035093.1	43389771	.	G	A	.	.	MAF_USDA=1.639
NC_035093.1	43389865	.	C	T	.	.	MAF_USDA=13.115
NC_035093.1	43389965	.	G	A	.	.	MAF_INRAE=17.5;MAF_USDA=3.529
NC_035093.1	43390245	.	G	T	.	.	MAF_INRAE=13.924;MAF_USDA=4.167
NC_035093.1	43390441	.	A	C	.	.	MAF_USDA=1.639
NC_035093.1	43390449	.	G	C	.	.	MAF_USDA=1.639
NC_035093.1	43390552	.	T	G	.	.	MAF_USDA=9.412
NC_035093.1	43390560	.	T	A	.	.	MAF_INRAE=5.696;MAF_USDA=13.934
NC_035093.1	43390687	.	A	T	.	.	MAF_INRAE=31.013;MAF_USDA=42.941
NC_035093.1	43390709	.	A	C	.	.	MAF_USDA=14.754
NC_035093.1	43390765	.	T	C	.	.	MAF_INRAE=5.696
NC_035093.1	43390956	.	A	C	.	.	MAF_USDA=7.647
NC_035093.1	43390967	.	G	T	.	.	MAF_USDA=1.639
NC_035093.1	43390988	.	A	T	.	.	MAF_USDA=1.639
NC_035093.1	43391005	.	T	C	.	.	MAF_USDA=1.639
NC_035093.1	43391095	.	T	C	.	.	MAF_USDA=1.639
NC_035093.1	43391108	.	C	A	.	.	MAF_USDA=1.639
NC_035093.1	43391128	.	A	C	.	.	MAF_USDA=7.647
NC_035093.1	43391258	.	A	G	.	.	MAF_USDA=7.647
NC_035093.1	43391273	.	G	A	.	.	MAF_USDA=1.639
NC_035093.1	43391291	.	C	T	.	.	MAF_INRAE=5.696;MAF_USDA=10.656
NC_035093.1	43391442	.	T	C	.	.	MAF_INRAE=25.949;MAF_USDA=10.0
NC_035093.1	43391451	.	T	G	.	.	MAF_USDA=1.639
NC_035093.1	43391512	.	A	G	.	.	MAF_INRAE=25.316;MAF_USDA=31.25
NC_035093.1	43391515	.	G	C	.	.	MAF_USDA=1.639
NC_035093.1	43391579	.	C	G	.	.	MAF_INRAE=13.924;MAF_USDA=4.706
NC_035093.1	43391592	.	T	G	.	.	MAF_INRAE=13.924;MAF_USDA=4.118
NC_035093.1	43391762	.	C	A	.	.	MAF_INRAE=10.526
NC_035093.1	43391826	.	C	T	.	.	MAF_USDA=2.459
NC_035093.1	43391855	.	T	C	.	.	MAF_INRAE=13.333;MAF_USDA=5.882
NC_035093.1	43391976	.	A	T	.	.	MAF_INRAE=37.975;MAF_USDA=22.941
NC_035093.1	43392194	.	T	C	.	.	MAF_INRAE=22.5;MAF_USDA=10.0
NC_035093.1	43392288	.	G	A	.	.	MAF_INRAE=49.367;MAF_USDA=47.647
NC_035093.1	43392315	.	G	T	.	.	MAF_INRAE=11.392;MAF_USDA=8.235
NC_035093.1	43392510	.	G	T	.	.	MAF_INRAE=10.526
NC_035093.1	43392567	.	C	G	.	.	MAF_USDA=1.639
NC_035093.1	43392642	.	C	A	.	.	MAF_USDA=3.529
NC_035093.1	43392705	.	G	T	.	.	MAF_INRAE=19.62;MAF_USDA=18.824
NC_035093.1	43392733	.	A	C	.	.	MAF_INRAE=19.62;MAF_USDA=18.824
NC_035093.1	43392751	.	C	T	.	.	MAF_USDA=7.647
NC_035093.1	43392796	.	C	A	.	.	MAF_INRAE=33.333;MAF_USDA=20.0
NC_035093.1	43392830	.	A	C	.	.	MAF_INRAE=19.62;MAF_USDA=20.238
NC_035093.1	43392837	.	A	T	.	.	MAF_USDA=5.833
NC_035093.1	43392841	.	A	C	.	.	MAF_INRAE=13.924
NC_035093.1	43392847	.	T	C	.	.	MAF_USDA=4.918
NC_035093.1	43392862	.	T	C	.	.	MAF_USDA=4.918
NC_035093.1	43392939	.	T	G	.	.	MAF_INRAE=19.62;MAF_USDA=10.0
NC_035093.1	43392978	.	C	T	.	.	MAF_INRAE=13.291;MAF_USDA=19.412
NC_035093.1	43393010	.	T	C	.	.	MAF_INRAE=36.842;MAF_USDA=19.512
NC_035093.1	43393016	.	T	A	.	.	MAF_USDA=18.75
NC_035093.1	43393029	.	G	T	.	.	MAF_INRAE=36.842;MAF_USDA=19.512
NC_035093.1	43393040	.	C	G	.	.	MAF_USDA=3.448
NC_035093.1	43393092	.	A	C	.	.	MAF_USDA=9.756
NC_035093.1	43393173	.	A	T	.	.	MAF_INRAE=36.842;MAF_USDA=19.512
NC_035093.1	43393179	.	G	T	.	.	MAF_USDA=9.756
NC_035093.1	43393218	.	C	G	.	.	MAF_INRAE=47.368
NC_035093.1	43393241	.	C	G	.	.	MAF_INRAE=15.789;MAF_USDA=14.583
NC_035093.1	43393280	.	G	T	.	.	MAF_INRAE=47.368;MAF_USDA=42.073
NC_035093.1	43393296	.	T	G	.	.	MAF_USDA=5.488
NC_035093.1	43393314	.	T	C	.	.	MAF_INRAE=21.053
NC_035093.1	43393344	.	T	C	.	.	MAF_USDA=3.448
NC_035093.1	43393455	.	C	G	.	.	MAF_USDA=1.639
NC_035093.1	43393584	.	C	A	.	.	MAF_USDA=10.656
NC_035093.1	43393663	.	G	A	.	.	MAF_INRAE=7.5;MAF_USDA=4.167
NC_035093.1	43393702	.	C	A	.	.	MAF_USDA=1.639
NC_035093.1	43393759	.	C	T	.	.	MAF_USDA=2.459
NC_035093.1	43393766	.	T	A	.	.	MAF_INRAE=12.658;MAF_USDA=20.0
NC_035093.1	43393775	.	C	T	.	.	MAF_INRAE=12.658;MAF_USDA=20.0
NC_035093.1	43393785	.	C	T	.	.	MAF_INRAE=12.658;MAF_USDA=17.059
NC_035093.1	43393837	.	T	G	.	.	MAF_INRAE=12.658;MAF_USDA=17.647
NC_035093.1	43393920	.	T	A	.	.	MAF_INRAE=5.696;MAF_USDA=10.656
NC_035093.1	43393928	.	G	T	.	.	MAF_INRAE=20.886;MAF_USDA=20.0
NC_035093.1	43393948	.	G	A	.	.	MAF_USDA=4.918
NC_035093.1	43393956	.	G	T	.	.	MAF_USDA=8.235
NC_035093.1	43393961	.	A	C	.	.	MAF_INRAE=32.278;MAF_USDA=40.0
NC_035093.1	43393967	.	G	T	.	.	MAF_INRAE=12.658;MAF_USDA=21.176
NC_035093.1	43393972	.	C	A	.	.	MAF_INRAE=12.658;MAF_USDA=21.176
NC_035093.1	43394011	.	C	A	.	.	MAF_USDA=3.279
NC_035093.1	43394041	.	A	G	.	.	MAF_INRAE=12.025;MAF_USDA=20.0
NC_035093.1	43394075	.	A	G	.	.	MAF_INRAE=12.025;MAF_USDA=20.0
NC_035093.1	43394186	.	G	A	.	.	MAF_INRAE=23.333;MAF_USDA=8.235
NC_035093.1	43394252	.	A	G	.	.	MAF_USDA=11.176
NC_035093.1	43394346	.	G	A	.	.	MAF_INRAE=48.333
NC_035093.1	43394360	.	T	A	.	.	MAF_INRAE=12.025;MAF_USDA=20.833
NC_035093.1	43394375	.	TATT	TATG	.	.	MAF_USDA=2.083
NC_035093.1	43394378	.	T	G	.	.	MAF_USDA=8.333
NC_035093.1	43394390	.	C	T	.	.	MAF_USDA=24.096
NC_035093.1	43394397	.	A	G	.	.	MAF_INRAE=7.5;MAF_USDA=4.167
NC_035093.1	43394405	.	G	T	.	.	MAF_USDA=1.639
NC_035093.1	43394472	.	C	T	.	.	MAF_USDA=2.459
NC_035093.1	43394540	.	C	T	.	.	MAF_USDA=7.647
NC_035093.1	43394574	.	A	G	.	.	MAF_USDA=9.016
NC_035093.1	43394615	.	C	A	.	.	MAF_INRAE=5.696;MAF_USDA=7.377
NC_035093.1	43394645	.	T	C	.	.	MAF_INRAE=12.025;MAF_USDA=19.412
NC_035093.1	43394648	.	A	G	.	.	MAF_INRAE=32.5;MAF_USDA=20.588
NC_035093.1	43394705	.	T	A	.	.	MAF_INRAE=7.5;MAF_USDA=4.167
NC_035093.1	43394766	.	G	A	.	.	MAF_USDA=9.016
NC_035093.1	43394842	.	T	C	.	.	MAF_INRAE=19.62;MAF_USDA=18.824
NC_035093.1	43394912	.	A	G	.	.	MAF_INRAE=23.333;MAF_USDA=15.882
NC_035093.1	43395093	.	G	C	.	.	MAF_INRAE=12.025;MAF_USDA=7.647
NC_035093.1	43395179	.	G	A	.	.	MAF_INRAE=33.333;MAF_USDA=20.0
NC_035093.1	43395231	.	G	T	.	.	MAF_USDA=1.639
NC_035093.1	43395244	.	A	G	.	.	MAF_USDA=2.459
NC_035093.1	43395250	.	C	T	.	.	MAF_INRAE=8.228;MAF_USDA=1.639
NC_035093.1	43395283	.	A	C	.	.	MAF_INRAE=49.367;MAF_USDA=47.647
NC_035093.1	43395320	.	A	C	.	.	MAF_USDA=8.197
NC_035093.1	43395344	.	A	G	.	.	MAF_INRAE=49.367;MAF_USDA=47.059
NC_035093.1	43395372	.	A	G	.	.	MAF_INRAE=48.734;MAF_USDA=47.647
NC_035093.1	43395417	.	T	G	.	.	MAF_INRAE=19.167
NC_035093.1	43395421	.	C	G	.	.	MAF_INRAE=19.167
NC_035093.1	43395442	.	G	A	.	.	MAF_USDA=4.918
NC_035093.1	43395446	.	A	C	.	.	MAF_INRAE=32.5;MAF_USDA=17.647
NC_035093.1	43395448	.	G	T	.	.	MAF_INRAE=49.367;MAF_USDA=47.059
NC_035093.1	43395519	.	G	C	.	.	MAF_INRAE=14.167;MAF_USDA=18.235
NC_035093.1	43395673	.	T	G	.	.	MAF_USDA=10.417
NC_035093.1	43395679	.	C	T	.	.	MAF_USDA=10.417
NC_035093.1	43395816	.	A	G	.	.	MAF_USDA=14.583
NC_035093.1	43395839	.	A	T	.	.	MAF_USDA=8.824
NC_035093.1	43395876	.	A	T	.	.	MAF_INRAE=10.526
NC_035093.1	43395880	.	G	T	.	.	MAF_USDA=7.377
NC_035093.1	43395900	.	T	C	.	.	MAF_USDA=4.918
NC_035093.1	43395914	.	T	G	.	.	MAF_USDA=2.459
NC_035093.1	43395949	.	A	C	.	.	MAF_INRAE=26.582;MAF_USDA=8.235
NC_035093.1	43395959	.	G	T	.	.	MAF_INRAE=26.582;MAF_USDA=7.059
NC_035093.1	43396018	.	G	A	.	.	MAF_INRAE=36.709;MAF_USDA=41.176
NC_035093.1	43396074	.	G	A	.	.	MAF_INRAE=26.582;MAF_USDA=7.647
NC_035093.1	43396154	.	G	A	.	.	MAF_INRAE=19.62;MAF_USDA=25.882
NC_035093.1	43396296	.	T	G	.	.	MAF_USDA=2.459
NC_035093.1	43396311	.	T	A	.	.	MAF_INRAE=7.5;MAF_USDA=4.167
NC_035093.1	43396358	.	G	T	.	.	MAF_INRAE=23.333;MAF_USDA=8.235
NC_035093.1	43396383	.	C	T	.	.	MAF_USDA=3.279
NC_035093.1	43396419	.	T	C	.	.	MAF_INRAE=36.076;MAF_USDA=48.824
NC_035093.1	43396512	.	G	A	.	.	MAF_INRAE=25.949;MAF_USDA=8.235
NC_035093.1	43396656	.	A	C	.	.	MAF_USDA=8.824
NC_035093.1	43396665	.	A	G	.	.	MAF_INRAE=25.949;MAF_USDA=13.529
NC_035093.1	43396718	.	C	T	.	.	MAF_INRAE=24.167;MAF_USDA=8.235
NC_035093.1	43396843	.	A	G	.	.	MAF_USDA=1.639
NC_035093.1	43396878	.	A	C	.	.	MAF_USDA=1.639
NC_035093.1	43396940	.	G	T	.	.	MAF_USDA=8.824
NC_035093.1	43396964	.	C	A	.	.	MAF_INRAE=6.667
NC_035093.1	43397026	.	G	C	.	.	MAF_INRAE=14.167;MAF_USDA=15.882
NC_035093.1	43397031	.	A	G	.	.	MAF_INRAE=2.5
NC_035093.1	43397033	.	T	G	.	.	MAF_INRAE=2.5
NC_035093.1	43397035	.	T	G	.	.	MAF_INRAE=2.5
NC_035093.1	43397063	.	C	T	.	.	MAF_INRAE=3.333;MAF_USDA=12.5
NC_035093.1	43397109	.	A	C	.	.	MAF_USDA=7.647
NC_035093.1	43397111	.	G	T	.	.	MAF_USDA=1.639
NC_035093.1	43397112	.	A	C	.	.	MAF_INRAE=10.0;MAF_USDA=5.294
NC_035093.1	43397116	.	T	A	.	.	MAF_INRAE=10.0
NC_035093.1	43397122	.	T	G	.	.	MAF_INRAE=10.0
NC_035093.1	43397132	.	A	T	.	.	MAF_INRAE=10.0
NC_035093.1	43397134	.	A	T	.	.	MAF_INRAE=10.0;MAF_USDA=5.294
NC_035093.1	43397145	.	T	G	.	.	MAF_INRAE=17.5
NC_035093.1	43397159	.	C	A	.	.	MAF_INRAE=2.5
NC_035093.1	43397183	.	T	G	.	.	MAF_INRAE=24.684;MAF_USDA=7.059
NC_035093.1	43397188	.	T	G	.	.	MAF_INRAE=5.833
NC_035093.1	43397199	.	A	C	.	.	MAF_INRAE=5.833
NC_035093.1	43397207	.	G	A	.	.	MAF_INRAE=5.0
NC_035093.1	43397244	.	G	A	.	.	MAF_USDA=2.459
NC_035093.1	43397292	.	A	T	.	.	MAF_INRAE=37.342;MAF_USDA=47.647
NC_035093.1	43397324	.	C	T	.	.	MAF_USDA=6.557
NC_035093.1	43397332	.	C	A	.	.	MAF_INRAE=44.304;MAF_USDA=36.471
NC_035093.1	43397363	.	T	G	.	.	MAF_INRAE=30.833;MAF_USDA=47.917
NC_035093.1	43397371	.	T	A	.	.	MAF_USDA=9.836
NC_035093.1	43397372	.	G	T	.	.	MAF_INRAE=9.167
NC_035093.1	43397379	.	A	C	.	.	MAF_INRAE=10.0
NC_035093.1	43397390	.	T	G	.	.	MAF_INRAE=8.333
NC_035093.1	43397401	.	G	A	.	.	MAF_INRAE=8.333
NC_035093.1	43397424	.	G	A	.	.	MAF_INRAE=26.667;MAF_USDA=2.459
NC_035093.1	43397429	.	C	A	.	.	MAF_INRAE=10.0
NC_035093.1	43397438	.	G	A	.	.	MAF_INRAE=10.0
NC_035093.1	43397442	.	T	A	.	.	MAF_INRAE=10.0
NC_035093.1	43397481	.	G	A	.	.	MAF_USDA=9.836
NC_035093.1	43397509	.	A	G	.	.	MAF_INRAE=18.987;MAF_USDA=9.412
NC_035093.1	43397541	.	T	A	.	.	MAF_USDA=2.083
NC_035093.1	43397552	.	T	C	.	.	MAF_INRAE=1.667
NC_035093.1	43397553	.	C	A	.	.	MAF_INRAE=1.667
NC_035093.1	43397557	.	A	G	.	.	MAF_INRAE=1.667
NC_035093.1	43397559	.	T	C	.	.	MAF_INRAE=35.443;MAF_USDA=48.824
NC_035093.1	43397566	.	C	A	.	.	MAF_INRAE=1.667
NC_035093.1	43397567	.	A	G	.	.	MAF_INRAE=1.667
NC_035093.1	43397608	.	T	G	.	.	MAF_USDA=2.941
NC_035093.1	43397620	.	T	C	.	.	MAF_INRAE=18.333;MAF_USDA=1.639
NC_035093.1	43397632	.	C	T	.	.	MAF_USDA=1.639
NC_035093.1	43397648	.	G	T	.	.	MAF_INRAE=13.333;MAF_USDA=17.647
NC_035093.1	43397653	.	G	A	.	.	MAF_INRAE=19.62;MAF_USDA=10.588
NC_035093.1	43397659	.	T	C	.	.	MAF_USDA=3.279
NC_035093.1	43397757	.	G	T	.	.	MAF_INRAE=43.671;MAF_USDA=24.706
NC_035093.1	43397843	.	T	A	.	.	MAF_INRAE=42.405;MAF_USDA=42.941
NC_035093.1	43397857	.	C	T	.	.	MAF_USDA=4.098
NC_035093.1	43397896	.	G	T	.	.	MAF_INRAE=36.076;MAF_USDA=48.824
NC_035093.1	43398012	.	T	A	.	.	MAF_INRAE=26.582;MAF_USDA=8.235
NC_035093.1	43398047	.	T	C	.	.	MAF_INRAE=19.62;MAF_USDA=10.0
NC_035093.1	43398091	.	A	G	.	.	MAF_USDA=1.639
NC_035093.1	43398239	.	A	G	.	.	MAF_INRAE=36.076;MAF_USDA=48.824
NC_035093.1	43398268	.	T	C	.	.	MAF_USDA=1.639
NC_035093.1	43398340	.	C	T	.	.	MAF_INRAE=44.304;MAF_USDA=37.059
NC_035093.1	43398344	.	T	C	.	.	MAF_INRAE=40.0;MAF_USDA=41.765
NC_035093.1	43398350	.	C	T	.	.	MAF_INRAE=19.62;MAF_USDA=10.0
NC_035093.1	43398369	.	G	T	.	.	MAF_USDA=9.412
NC_035093.1	43398374	.	G	T	.	.	MAF_INRAE=5.696;MAF_USDA=10.656
NC_035093.1	43398381	.	T	C	.	.	MAF_USDA=12.353
NC_035093.1	43398433	.	C	G	.	.	MAF_INRAE=8.228;MAF_USDA=1.639
NC_035093.1	43398483	.	A	G	.	.	MAF_INRAE=19.62;MAF_USDA=10.0
NC_035093.1	43398493	.	G	A	.	.	MAF_USDA=12.5
NC_035093.1	43398533	.	A	G	.	.	MAF_USDA=4.098
NC_035093.1	43398645	.	C	A	.	.	MAF_INRAE=44.304;MAF_USDA=38.235
NC_035093.1	43398685	.	T	C	.	.	MAF_INRAE=36.076;MAF_USDA=48.361
NC_035093.1	43398688	.	C	A	.	.	MAF_USDA=2.459
NC_035093.1	43398710	.	C	T	.	.	MAF_USDA=18.75
NC_035093.1	43398747	.	G	A	.	.	MAF_USDA=1.639
NC_035093.1	43398886	.	T	G	.	.	MAF_INRAE=19.62;MAF_USDA=10.0
NC_035093.1	43399081	.	C	T	.	.	MAF_INRAE=19.62;MAF_USDA=10.0
NC_035093.1	43399083	.	A	G	.	.	MAF_INRAE=32.5;MAF_USDA=48.235
NC_035093.1	43399149	.	G	A	.	.	MAF_INRAE=26.582;MAF_USDA=8.235
NC_035093.1	43399179	.	C	T	.	.	MAF_USDA=1.639
NC_035093.1	43399183	.	C	T	.	.	MAF_USDA=2.459
NC_035093.1	43399196	.	G	T	.	.	MAF_INRAE=8.228;MAF_USDA=1.639
NC_035093.1	43399209	.	A	C	.	.	MAF_USDA=4.118
NC_035093.1	43399272	.	T	G	.	.	MAF_INRAE=12.025;MAF_USDA=14.583
NC_035093.1	43399314	.	C	T	.	.	MAF_INRAE=19.62;MAF_USDA=10.0
NC_035093.1	43399341	.	T	A	.	.	MAF_INRAE=23.333;MAF_USDA=14.118
NC_035093.1	43399397	.	G	T	.	.	MAF_INRAE=37.342;MAF_USDA=48.235
NC_035093.1	43399475	.	C	T	.	.	MAF_USDA=9.016
NC_035093.1	43399503	.	G	A	.	.	MAF_USDA=2.459
NC_035093.1	43399638	.	C	T	.	.	MAF_INRAE=25.316;MAF_USDA=24.118
NC_035093.1	43399800	.	T	G	.	.	MAF_INRAE=12.025;MAF_USDA=15.294
NC_035093.1	43399940	.	C	T	.	.	MAF_USDA=8.197
NC_035093.1	43400005	.	T	G	.	.	MAF_USDA=9.412
NC_035093.1	43400010	.	G	T	.	.	MAF_USDA=3.279
NC_035093.1	43400028	.	T	C	.	.	MAF_INRAE=12.025;MAF_USDA=15.294
NC_035093.1	43400140	.	A	T	.	.	MAF_USDA=3.279
NC_035093.1	43400194	.	C	G	.	.	MAF_USDA=9.016
NC_035093.1	43400200	.	A	C	.	.	MAF_INRAE=12.025;MAF_USDA=14.706
NC_035093.1	43400305	.	C	G	.	.	MAF_USDA=9.412
NC_035093.1	43400322	.	G	T	.	.	MAF_INRAE=11.392;MAF_USDA=15.294
NC_035093.1	43400323	.	A	C	.	.	MAF_INRAE=10.0;MAF_USDA=8.235
NC_035093.1	43400339	.	C	A	.	.	MAF_USDA=5.294
NC_035093.1	43400386	.	C	T	.	.	MAF_INRAE=19.62;MAF_USDA=10.588
NC_035093.1	43400399	.	T	A	.	.	MAF_INRAE=12.025;MAF_USDA=15.294
NC_035093.1	43400445	.	A	T	.	.	MAF_USDA=3.529
NC_035093.1	43400570	.	C	T	.	.	MAF_INRAE=33.333;MAF_USDA=18.824
NC_035093.1	43400591	.	G	A	.	.	MAF_USDA=7.377
NC_035093.1	43400709	.	C	T	.	.	MAF_INRAE=19.62;MAF_USDA=10.0
NC_035093.1	43400806	.	G	T	.	.	MAF_USDA=8.197
NC_035093.1	43400889	.	C	T	.	.	MAF_USDA=1.639
NC_035093.1	43400948	.	T	C	.	.	MAF_INRAE=44.304;MAF_USDA=27.647
NC_035093.1	43400985	.	A	C	.	.	MAF_INRAE=19.62;MAF_USDA=18.235
NC_035093.1	43400997	.	T	G	.	.	MAF_INRAE=7.5;MAF_USDA=4.167
NC_035093.1	43401108	.	G	T	.	.	MAF_USDA=7.647
NC_035093.1	43401193	.	G	A	.	.	MAF_USDA=19.565
NC_035093.1	43401253	.	C	T	.	.	MAF_USDA=19.565
NC_035093.1	43401277	.	A	C	.	.	MAF_USDA=15.217
NC_035093.1	43401348	.	T	G	.	.	MAF_USDA=32.609
NC_035093.1	43401545	.	A	T	.	.	MAF_USDA=15.217
NC_035093.1	43401723	.	T	C	.	.	MAF_USDA=10.417
NC_035093.1	43401741	.	G	A	.	.	MAF_USDA=15.217
NC_035093.1	43401749	.	T	G	.	.	MAF_USDA=14.583
NC_035093.1	43401822	.	G	T	.	.	MAF_USDA=6.25
NC_035093.1	43401927	.	G	A	.	.	MAF_USDA=4.348
NC_035093.1	43401991	.	A	T	.	.	MAF_INRAE=13.333;MAF_USDA=12.353
NC_035093.1	43402107	.	C	T	.	.	MAF_USDA=3.279
NC_035093.1	43402159	.	T	A	.	.	MAF_USDA=3.279
NC_035093.1	43402161	.	G	A	.	.	MAF_USDA=7.647
NC_035093.1	43402162	.	C	A	.	.	MAF_USDA=7.647
NC_035093.1	43402187	.	A	G	.	.	MAF_INRAE=31.646;MAF_USDA=29.412
NC_035093.1	43402309	.	A	T	.	.	MAF_INRAE=19.62;MAF_USDA=10.0
NC_035093.1	43402356	.	G	A	.	.	MAF_INRAE=19.62;MAF_USDA=9.412
NC_035093.1	43402377	.	G	T	.	.	MAF_INRAE=19.167;MAF_USDA=1.765
NC_035093.1	43402423	.	C	A	.	.	MAF_INRAE=21.667;MAF_USDA=11.765
NC_035093.1	43402426	.	T	G	.	.	MAF_INRAE=21.667;MAF_USDA=11.765
NC_035093.1	43402547	.	C	T	.	.	MAF_USDA=1.639
NC_035093.1	43402787	.	G	A	.	.	MAF_INRAE=13.333;MAF_USDA=12.353
NC_035093.1	43402809	.	C	T	.	.	MAF_USDA=2.459
NC_035093.1	43402810	.	A	G	.	.	MAF_USDA=10.0
NC_035093.1	43402946	.	G	A	.	.	MAF_INRAE=37.975;MAF_USDA=24.118
NC_035093.1	43403018	.	G	A	.	.	MAF_INRAE=13.924;MAF_USDA=8.824
NC_035093.1	43403026	.	T	G	.	.	MAF_USDA=1.639
NC_035093.1	43403180	.	T	A	.	.	MAF_INRAE=23.418;MAF_USDA=19.412
NC_035093.1	43403212	.	T	G	.	.	MAF_INRAE=35.443;MAF_USDA=48.824
NC_035093.1	43403225	.	A	G	.	.	MAF_INRAE=34.177;MAF_USDA=50.0
NC_035093.1	43403333	.	C	T	.	.	MAF_USDA=3.279
NC_035093.1	43403336	.	A	C	.	.	MAF_INRAE=36.076;MAF_USDA=36.066
NC_035093.1	43403363	.	T	C	.	.	MAF_INRAE=36.076;MAF_USDA=39.412
NC_035093.1	43403371	.	T	C	.	.	MAF_INRAE=12.025;MAF_USDA=20.0
NC_035093.1	43403395	.	C	T	.	.	MAF_USDA=16.393
NC_035093.1	43403482	.	G	A	.	.	MAF_INRAE=24.051;MAF_USDA=47.647
NC_035093.1	43403584	.	A	C	.	.	MAF_USDA=1.639
NC_035093.1	43403674	.	C	A	.	.	MAF_INRAE=24.167;MAF_USDA=35.417
NC_035093.1	43403676	.	T	A	.	.	MAF_INRAE=24.167;MAF_USDA=35.417
NC_035093.1	43403680	.	T	G	.	.	MAF_USDA=18.75
NC_035093.1	43403691	.	T	G	.	.	MAF_INRAE=12.025;MAF_USDA=13.529
NC_035093.1	43403725	.	A	G	.	.	MAF_INRAE=12.025;MAF_USDA=13.529
NC_035093.1	43403757	.	C	A	.	.	MAF_USDA=1.639
NC_035093.1	43403776	.	C	T	.	.	MAF_USDA=16.393
NC_035093.1	43403828	.	C	T	.	.	MAF_USDA=3.529
NC_035093.1	43403844	.	C	T	.	.	MAF_INRAE=36.709;MAF_USDA=38.824
NC_035093.1	43403845	.	G	A	.	.	MAF_USDA=1.639
NC_035093.1	43403854	.	C	G	.	.	MAF_INRAE=24.684;MAF_USDA=47.647
NC_035093.1	43403864	.	T	C	.	.	MAF_INRAE=24.684;MAF_USDA=48.824
NC_035093.1	43403876	.	A	T	.	.	MAF_USDA=20.588
NC_035093.1	43403908	.	C	T	.	.	MAF_INRAE=31.646;MAF_USDA=10.0
NC_035093.1	43403913	.	G	A	.	.	MAF_INRAE=12.025;MAF_USDA=12.941
NC_035093.1	43403924	.	G	A	.	.	MAF_INRAE=12.025;MAF_USDA=12.941
NC_035093.1	43403935	.	C	G	.	.	MAF_USDA=7.059
NC_035093.1	43403937	.	C	T	.	.	MAF_INRAE=23.333;MAF_USDA=47.059
NC_035093.1	43403956	.	C	T	.	.	MAF_USDA=1.639
NC_035093.1	43403979	.	G	A	.	.	MAF_USDA=1.639
NC_035093.1	43403995	.	T	C	.	.	MAF_USDA=7.059
NC_035093.1	43404071	.	A	G	.	.	MAF_USDA=7.143
NC_035093.1	43404074	.	T	A	.	.	MAF_INRAE=23.333;MAF_USDA=17.857
NC_035093.1	43404116	.	C	T	.	.	MAF_INRAE=24.051;MAF_USDA=18.824
NC_035093.1	43404158	.	C	T	.	.	MAF_USDA=13.529
NC_035093.1	43404208	.	G	A	.	.	MAF_USDA=2.459
NC_035093.1	43404216	.	A	G	.	.	MAF_USDA=8.235
NC_035093.1	43404221	.	A	T	.	.	MAF_INRAE=13.333;MAF_USDA=10.588
NC_035093.1	43404256	.	C	T	.	.	MAF_INRAE=7.5;MAF_USDA=4.167
NC_035093.1	43404295	.	T	A	.	.	MAF_INRAE=7.5;MAF_USDA=4.167
NC_035093.1	43404346	.	G	C	.	.	MAF_USDA=43.75
NC_035093.1	43404386	.	A	T	.	.	MAF_USDA=1.639
NC_035093.1	43404394	.	A	T	.	.	MAF_USDA=2.459
NC_035093.1	43404398	.	G	A	.	.	MAF_INRAE=24.051;MAF_USDA=19.412
NC_035093.1	43404451	.	A	G	.	.	MAF_INRAE=6.667;MAF_USDA=5.738
NC_035093.1	43404454	.	A	T	.	.	MAF_USDA=2.459
NC_035093.1	43404481	.	G	A	.	.	MAF_USDA=3.279
NC_035093.1	43404520	.	G	A	.	.	MAF_USDA=1.639
NC_035093.1	43404642	.	G	A	.	.	MAF_INRAE=24.051;MAF_USDA=45.294
NC_035093.1	43404691	.	G	A	.	.	MAF_INRAE=12.025;MAF_USDA=29.508
NC_035093.1	43404739	.	T	C	.	.	MAF_INRAE=26.582;MAF_USDA=15.294
NC_035093.1	43404759	.	C	A	.	.	MAF_USDA=7.377
NC_035093.1	43404777	.	A	G	.	.	MAF_USDA=20.0
NC_035093.1	43404797	.	A	C	.	.	MAF_INRAE=1.667
NC_035093.1	43404799	.	A	G	.	.	MAF_INRAE=1.667
NC_035093.1	43404890	.	A	T	.	.	MAF_INRAE=19.167
NC_035093.1	43404932	.	C	T	.	.	MAF_INRAE=24.051;MAF_USDA=19.412
NC_035093.1	43404934	.	T	A	.	.	MAF_USDA=18.75
NC_035093.1	43404964	.	G	T	.	.	MAF_USDA=19.412
NC_035093.1	43405132	.	T	G	.	.	MAF_USDA=6.25
NC_035093.1	43405345	.	C	A	.	.	MAF_USDA=12.5
NC_035093.1	43405382	.	C	T	.	.	MAF_INRAE=8.333;MAF_USDA=12.5
NC_035093.1	43405397	.	G	A	.	.	MAF_INRAE=8.333;MAF_USDA=14.583
NC_035093.1	43405524	.	G	A	.	.	MAF_INRAE=30.0
NC_035093.1	43405625	.	G	A	.	.	MAF_USDA=1.639
NC_035093.1	43405647	.	C	G	.	.	MAF_USDA=1.639
NC_035093.1	43405677	.	A	G	.	.	MAF_INRAE=11.392;MAF_USDA=14.118
NC_035093.1	43405692	.	A	C	.	.	MAF_INRAE=23.418;MAF_USDA=27.059
NC_035093.1	43405695	.	G	T	.	.	MAF_USDA=5.882
NC_035093.1	43405711	.	G	T	.	.	MAF_USDA=1.639
NC_035093.1	43405714	.	T	A	.	.	MAF_INRAE=32.278;MAF_USDA=10.588
NC_035093.1	43405716	.	A	C	.	.	MAF_INRAE=5.263
NC_035093.1	43405743	.	A	G	.	.	MAF_INRAE=10.526
NC_035093.1	43405755	.	C	T	.	.	MAF_USDA=2.459
NC_035093.1	43405833	.	C	T	.	.	MAF_INRAE=31.013;MAF_USDA=18.824
NC_035093.1	43405957	.	C	A	.	.	MAF_INRAE=38.608;MAF_USDA=48.214
NC_035093.1	43405960	.	C	T	.	.	MAF_USDA=1.667
NC_035093.1	43405961	.	A	C	.	.	MAF_INRAE=23.333;MAF_USDA=27.381
NC_035093.1	43405967	.	G	T	.	.	MAF_INRAE=15.789;MAF_USDA=13.529
NC_035093.1	43405973	.	A	C	.	.	MAF_INRAE=5.696;MAF_USDA=9.016
NC_035093.1	43405976	.	C	A	.	.	MAF_INRAE=15.833;MAF_USDA=17.647
NC_035093.1	43405983	.	A	C	.	.	MAF_INRAE=6.667
NC_035093.1	43405989	.	A	C	.	.	MAF_INRAE=6.667;MAF_USDA=4.918
NC_035093.1	43406014	.	C	A	.	.	MAF_INRAE=49.367;MAF_USDA=37.647
NC_035093.1	43406079	.	C	G	.	.	MAF_INRAE=12.025;MAF_USDA=14.118
NC_035093.1	43406137	.	C	T	.	.	MAF_USDA=1.639
NC_035093.1	43406165	.	A	T	.	.	MAF_USDA=7.059
NC_035093.1	43406167	.	C	G	.	.	MAF_INRAE=30.0;MAF_USDA=36.471
NC_035093.1	43406234	.	T	A	.	.	MAF_USDA=7.647
NC_035093.1	43406379	.	A	G	.	.	MAF_INRAE=44.304;MAF_USDA=41.667
NC_035093.1	43406395	.	T	A	.	.	MAF_INRAE=20.253
NC_035093.1	43406396	.	T	A	.	.	MAF_INRAE=21.667
NC_035093.1	43406410	.	A	T	.	.	MAF_USDA=29.167
NC_035093.1	43406467	.	G	T	.	.	MAF_INRAE=7.5;MAF_USDA=4.167
NC_035093.1	43406537	.	G	A	.	.	MAF_INRAE=5.696
NC_035093.1	43406573	.	A	G	.	.	MAF_USDA=8.197
NC_035093.1	43406610	.	A	G	.	.	MAF_USDA=2.459
NC_035093.1	43406652	.	A	G	.	.	MAF_USDA=1.667
NC_035093.1	43406654	.	C	A	.	.	MAF_INRAE=12.025;MAF_USDA=20.833
NC_035093.1	43406657	.	T	C	.	.	MAF_USDA=2.083
NC_035093.1	43406660	.	G	A	.	.	MAF_INRAE=33.333;MAF_USDA=48.824
NC_035093.1	43406662	.	T	A	.	.	MAF_USDA=9.836
NC_035093.1	43406685	.	G	A	.	.	MAF_INRAE=12.025;MAF_USDA=20.588
NC_035093.1	43406733	.	C	T	.	.	MAF_INRAE=19.167;MAF_USDA=16.471
NC_035093.1	43406825	.	T	C	.	.	MAF_INRAE=20.0;MAF_USDA=16.471
NC_035093.1	43406879	.	A	G	.	.	MAF_USDA=7.059
NC_035093.1	43406940	.	A	G	.	.	MAF_USDA=1.639
NC_035093.1	43407002	.	C	A	.	.	MAF_INRAE=11.392;MAF_USDA=12.941
NC_035093.1	43407092	.	A	G	.	.	MAF_INRAE=43.038;MAF_USDA=28.571
NC_035093.1	43407096	.	T	G	.	.	MAF_INRAE=43.333;MAF_USDA=43.452
NC_035093.1	43407163	.	G	A	.	.	MAF_INRAE=26.316;MAF_USDA=16.867
NC_035093.1	43407167	.	G	A	.	.	MAF_USDA=4.819
NC_035093.1	43407235	.	A	C	.	.	MAF_INRAE=29.747;MAF_USDA=10.714
NC_035093.1	43407272	.	C	T	.	.	MAF_INRAE=12.025;MAF_USDA=14.286
NC_035093.1	43407285	.	A	C	.	.	MAF_USDA=1.639
NC_035093.1	43407380	.	A	T	.	.	MAF_INRAE=46.203;MAF_USDA=33.333
NC_035093.1	43407391	.	T	C	.	.	MAF_INRAE=13.333;MAF_USDA=10.119
NC_035093.1	43407526	.	T	C	.	.	MAF_USDA=8.197
NC_035093.1	43407536	.	G	T	.	.	MAF_INRAE=24.051;MAF_USDA=18.824
NC_035093.1	43407582	.	C	A	.	.	MAF_INRAE=6.667;MAF_USDA=6.557
NC_035093.1	43407619	.	G	A	.	.	MAF_INRAE=24.684;MAF_USDA=18.235
NC_035093.1	43407633	.	G	A	.	.	MAF_USDA=5.882
NC_035093.1	43407704	.	G	A	.	.	MAF_INRAE=3.333;MAF_USDA=4.167
NC_035093.1	43407732	.	T	G	.	.	MAF_INRAE=7.5;MAF_USDA=4.167
NC_035093.1	43407741	.	G	T	.	.	MAF_INRAE=3.333;MAF_USDA=4.167
NC_035093.1	43407742	.	G	A	.	.	MAF_INRAE=23.333;MAF_USDA=16.471
NC_035093.1	43407799	.	A	G	.	.	MAF_INRAE=19.167;MAF_USDA=3.279
NC_035093.1	43407837	.	C	T	.	.	MAF_USDA=1.639
NC_035093.1	43407846	.	G	T	.	.	MAF_INRAE=12.025;MAF_USDA=7.059
NC_035093.1	43407848	.	T	A	.	.	MAF_INRAE=10.833;MAF_USDA=7.059
NC_035093.1	43407866	.	G	C	.	.	MAF_INRAE=23.333;MAF_USDA=25.882
NC_035093.1	43407899	.	C	T	.	.	MAF_INRAE=23.333;MAF_USDA=9.412
NC_035093.1	43407922	.	T	A	.	.	MAF_USDA=5.294
NC_035093.1	43407923	.	A	T	.	.	MAF_USDA=18.235
NC_035093.1	43408122	.	C	G	.	.	MAF_USDA=1.639
NC_035093.1	43408167	.	G	A	.	.	MAF_USDA=2.459
NC_035093.1	43408237	.	C	T	.	.	MAF_INRAE=45.57;MAF_USDA=48.824
NC_035093.1	43408385	.	T	C	.	.	MAF_USDA=2.459
NC_035093.1	43408415	.	T	A	.	.	MAF_USDA=1.639
NC_035093.1	43408443	.	A	C	.	.	MAF_INRAE=22.5;MAF_USDA=22.353
NC_035093.1	43408513	.	G	A	.	.	MAF_USDA=1.639
NC_035093.1	43408519	.	T	C	.	.	MAF_USDA=10.656
NC_035093.1	43408660	.	T	A	.	.	MAF_USDA=3.279
NC_035093.1	43408749	.	C	T	.	.	MAF_INRAE=12.025;MAF_USDA=7.647
NC_035093.1	43408780	.	T	A	.	.	MAF_USDA=5.882
NC_035093.1	43408781	.	C	A	.	.	MAF_USDA=4.098
NC_035093.1	43408853	.	C	T	.	.	MAF_USDA=4.918
NC_035093.1	43408887	.	C	A	.	.	MAF_USDA=5.882
NC_035093.1	43408897	.	G	A	.	.	MAF_USDA=2.459
NC_035093.1	43408944	.	C	T	.	.	MAF_USDA=1.639
NC_035093.1	43408945	.	G	A	.	.	MAF_INRAE=19.167;MAF_USDA=2.459
NC_035093.1	43409058	.	G	A	.	.	MAF_INRAE=24.051;MAF_USDA=20.588
NC_035093.1	43409079	.	C	A	.	.	MAF_USDA=1.765
NC_035093.1	43409119	.	C	T	.	.	MAF_INRAE=19.167;MAF_USDA=8.197
NC_035093.1	43409150	.	G	A	.	.	MAF_INRAE=46.203;MAF_USDA=49.412
NC_035093.1	43409154	.	G	A	.	.	MAF_USDA=2.459
NC_035093.1	43409252	.	C	T	.	.	MAF_INRAE=46.203;MAF_USDA=46.471
NC_035093.1	43409261	.	G	C	.	.	MAF_INRAE=46.203;MAF_USDA=47.647
NC_035093.1	43409275	.	C	A	.	.	MAF_USDA=5.882
NC_035093.1	43409349	.	A	G	.	.	MAF_USDA=2.459
NC_035093.1	43409396	.	C	A	.	.	MAF_INRAE=31.013;MAF_USDA=11.176
NC_035093.1	43409418	.	C	T	.	.	MAF_INRAE=24.051;MAF_USDA=18.235
NC_035093.1	43409476	.	G	A	.	.	MAF_INRAE=31.646;MAF_USDA=41.667
NC_035093.1	43409552	.	T	G	.	.	MAF_INRAE=10.526
NC_035093.1	43409559	.	G	A	.	.	MAF_INRAE=45.57;MAF_USDA=47.647
NC_035093.1	43409567	.	T	A	.	.	MAF_INRAE=45.57;MAF_USDA=45.294
NC_035093.1	43409568	.	C	T	.	.	MAF_INRAE=41.667;MAF_USDA=45.294
NC_035093.1	43409592	.	C	A	.	.	MAF_INRAE=31.646;MAF_USDA=16.471
NC_035093.1	43409621	.	T	A	.	.	MAF_INRAE=23.333;MAF_USDA=16.471
NC_035093.1	43409701	.	C	T	.	.	MAF_USDA=3.529
NC_035093.1	43409737	.	C	G	.	.	MAF_INRAE=29.747;MAF_USDA=34.118
NC_035093.1	43409738	.	C	A	.	.	MAF_INRAE=24.167;MAF_USDA=16.471
NC_035093.1	43409746	.	C	T	.	.	MAF_USDA=9.016
NC_035093.1	43409765	.	T	C	.	.	MAF_INRAE=46.203;MAF_USDA=42.941
NC_035093.1	43409767	.	C	T	.	.	MAF_INRAE=24.051;MAF_USDA=19.412
NC_035093.1	43409865	.	T	C	.	.	MAF_INRAE=44.304;MAF_USDA=44.118
NC_035093.1	43409871	.	C	T	.	.	MAF_USDA=2.459
NC_035093.1	43409914	.	C	T	.	.	MAF_INRAE=31.013;MAF_USDA=34.118
NC_035093.1	43409915	.	G	T	.	.	MAF_INRAE=35.833;MAF_USDA=35.294
NC_035093.1	43409952	.	G	A	.	.	MAF_USDA=2.459
NC_035093.1	43410032	.	G	T	.	.	MAF_USDA=1.639
NC_035093.1	43410064	.	G	A	.	.	MAF_INRAE=24.684;MAF_USDA=18.235
NC_035093.1	43410545	.	C	T	.	.	MAF_USDA=3.279
NC_035093.1	43410601	.	A	G	.	.	MAF_INRAE=28.481;MAF_USDA=16.471
NC_035093.1	43410617	.	T	A	.	.	MAF_USDA=2.459
NC_035093.1	43410620	.	T	C	.	.	MAF_INRAE=23.418;MAF_USDA=18.235
NC_035093.1	43410637	.	G	A	.	.	MAF_USDA=7.377
NC_035093.1	43410647	.	A	G	.	.	MAF_INRAE=30.0;MAF_USDA=16.471
NC_035093.1	43410718	.	T	C	.	.	MAF_INRAE=33.333;MAF_USDA=18.824
NC_035093.1	43410730	.	T	C	.	.	MAF_USDA=35.417
NC_035093.1	43410744	.	A	T	.	.	MAF_INRAE=24.051;MAF_USDA=12.353
NC_035093.1	43410763	.	T	C	.	.	MAF_INRAE=12.5
NC_035093.1	43410768	.	C	T	.	.	MAF_INRAE=22.785;MAF_USDA=30.435
NC_035093.1	43410785	.	C	T	.	.	MAF_USDA=2.459
NC_035093.1	43410801	.	T	C	.	.	MAF_INRAE=39.241;MAF_USDA=40.588
NC_035093.1	43410806	.	A	G	.	.	MAF_INRAE=35.443;MAF_USDA=35.882
NC_035093.1	43410855	.	T	C	.	.	MAF_USDA=2.459
NC_035093.1	43410872	.	T	G	.	.	MAF_INRAE=35.443;MAF_USDA=30.588
NC_035093.1	43410882	.	T	A	.	.	MAF_USDA=2.459
NC_035093.1	43410914	.	T	C	.	.	MAF_INRAE=31.646;MAF_USDA=41.667
NC_035093.1	43410981	.	A	C	.	.	MAF_USDA=6.471
NC_035093.1	43411065	.	A	T	.	.	MAF_INRAE=24.051;MAF_USDA=24.118
NC_035093.1	43411090	.	C	T	.	.	MAF_INRAE=22.5;MAF_USDA=37.647
NC_035093.1	43411162	.	G	A	.	.	MAF_INRAE=11.667
NC_035093.1	43411191	.	C	A	.	.	MAF_USDA=9.836
NC_035093.1	43411225	.	C	T	.	.	MAF_INRAE=36.667;MAF_USDA=44.118
NC_035093.1	43411262	.	G	A	.	.	MAF_INRAE=36.667;MAF_USDA=42.353
NC_035093.1	43411305	.	A	T	.	.	MAF_USDA=1.639
NC_035093.1	43411341	.	C	A	.	.	MAF_INRAE=36.667;MAF_USDA=40.588
NC_035093.1	43411342	.	A	T	.	.	MAF_INRAE=36.667;MAF_USDA=40.588
NC_035093.1	43411380	.	C	G	.	.	MAF_USDA=4.918
NC_035093.1	43411405	.	T	G	.	.	MAF_USDA=2.459
NC_035093.1	43411450	.	G	A	.	.	MAF_INRAE=36.667;MAF_USDA=44.706
NC_035093.1	43411492	.	G	A	.	.	MAF_INRAE=25.0;MAF_USDA=5.294
NC_035093.1	43411588	.	T	A	.	.	MAF_USDA=2.459
NC_035093.1	43411674	.	T	C	.	.	MAF_INRAE=36.667;MAF_USDA=41.176
NC_035093.1	43411740	.	G	T	.	.	MAF_USDA=1.639
NC_035093.1	43411826	.	G	C	.	.	MAF_INRAE=36.667;MAF_USDA=44.706
NC_035093.1	43411833	.	T	C	.	.	MAF_INRAE=36.667;MAF_USDA=45.294
NC_035093.1	43411882	.	C	A	.	.	MAF_INRAE=25.0;MAF_USDA=20.0
NC_035093.1	43411934	.	A	G	.	.	MAF_INRAE=25.0;MAF_USDA=19.412
NC_035093.1	43411938	.	C	T	.	.	MAF_INRAE=11.667;MAF_USDA=7.647
NC_035093.1	43411944	.	A	T	.	.	MAF_INRAE=25.0;MAF_USDA=20.588
NC_035093.1	43412051	.	G	A	.	.	MAF_INRAE=7.5;MAF_USDA=4.167
NC_035093.1	43412161	.	T	G	.	.	MAF_USDA=1.639
NC_035093.1	43412195	.	G	A	.	.	MAF_USDA=1.639
NC_035093.1	43412209	.	G	A	.	.	MAF_USDA=3.279
NC_035093.1	43412211	.	G	A	.	.	MAF_INRAE=18.333
NC_035093.1	43412287	.	C	T	.	.	MAF_USDA=10.714
NC_035093.1	43413115	.	G	A	.	.	MAF_INRAE=12.025;MAF_USDA=14.583
NC_035093.1	43413154	.	C	T	.	.	MAF_USDA=2.083
NC_035093.1	43413212	.	T	A	.	.	MAF_INRAE=24.167;MAF_USDA=19.412
NC_035093.1	43413315	.	A	G	.	.	MAF_INRAE=12.5;MAF_USDA=15.882
NC_035093.1	43413318	.	T	A	.	.	MAF_USDA=17.647
NC_035093.1	43413319	.	C	T	.	.	MAF_USDA=17.647
NC_035093.1	43413331	.	C	T	.	.	MAF_USDA=8.197
NC_035093.1	43413382	.	C	A	.	.	MAF_INRAE=31.646;MAF_USDA=16.471
NC_035093.1	43413422	.	C	T	.	.	MAF_USDA=2.459
NC_035093.1	43413453	.	C	G	.	.	MAF_INRAE=35.833;MAF_USDA=37.059
NC_035093.1	43413483	.	A	G	.	.	MAF_USDA=1.639
NC_035093.1	43413498	.	A	C	.	.	MAF_USDA=6.471
NC_035093.1	43413511	.	A	C	.	.	MAF_USDA=6.557
NC_035093.1	43413547	.	G	A	.	.	MAF_INRAE=36.667;MAF_USDA=37.059
NC_035093.1	43413667	.	C	T	.	.	MAF_USDA=3.529
NC_035093.1	43413672	.	G	A	.	.	MAF_USDA=1.639
NC_035093.1	43413710	.	T	C	.	.	MAF_USDA=2.459
NC_035093.1	43413734	.	C	T	.	.	MAF_USDA=10.656
NC_035093.1	43413741	.	T	C	.	.	MAF_USDA=17.647
NC_035093.1	43413751	.	G	C	.	.	MAF_INRAE=6.667;MAF_USDA=10.656
NC_035093.1	43413753	.	T	G	.	.	MAF_USDA=31.765
NC_035093.1	43413764	.	A	G	.	.	MAF_USDA=20.588
NC_035093.1	43413785	.	T	G	.	.	MAF_INRAE=25.833;MAF_USDA=5.294
NC_035093.1	43413805	.	A	C	.	.	MAF_USDA=18.824
NC_035093.1	43413809	.	C	A	.	.	MAF_INRAE=36.667;MAF_USDA=44.118
NC_035093.1	43413810	.	T	A	.	.	MAF_USDA=18.824
NC_035093.1	43413822	.	G	A	.	.	MAF_INRAE=25.0;MAF_USDA=17.059
NC_035093.1	43413868	.	A	G	.	.	MAF_INRAE=36.667;MAF_USDA=34.706
NC_035093.1	43413941	.	A	C	.	.	MAF_USDA=7.059
NC_035093.1	43413954	.	T	C	.	.	MAF_INRAE=5.696;MAF_USDA=19.412
NC_035093.1	43414144	.	C	T	.	.	MAF_INRAE=38.333;MAF_USDA=44.118
NC_035093.1	43414145	.	G	A	.	.	MAF_INRAE=38.333;MAF_USDA=44.706
NC_035093.1	43414264	.	T	A	.	.	MAF_USDA=35.294
NC_035093.1	43414290	.	C	T	.	.	MAF_INRAE=6.667;MAF_USDA=5.738
NC_035093.1	43414299	.	C	A	.	.	MAF_USDA=4.098
NC_035093.1	43414303	.	T	G	.	.	MAF_INRAE=7.5;MAF_USDA=4.167
NC_035093.1	43414330	.	G	A	.	.	MAF_INRAE=20.886;MAF_USDA=35.882
NC_035093.1	43414359	.	G	A	.	.	MAF_USDA=1.639
NC_035093.1	43414387	.	A	C	.	.	MAF_INRAE=31.013;MAF_USDA=13.529
NC_035093.1	43414388	.	A	C	.	.	MAF_INRAE=5.0;MAF_USDA=10.588
NC_035093.1	43414392	.	G	T	.	.	MAF_INRAE=5.0;MAF_USDA=10.588
NC_035093.1	43414398	.	A	G	.	.	MAF_USDA=2.459
NC_035093.1	43414408	.	G	A	.	.	MAF_USDA=2.459
NC_035093.1	43414491	.	T	C	.	.	MAF_USDA=3.279
NC_035093.1	43414492	.	G	T	.	.	MAF_INRAE=26.582;MAF_USDA=5.882
NC_035093.1	43414512	.	G	T	.	.	MAF_INRAE=6.667;MAF_USDA=6.557
NC_035093.1	43414515	.	T	C	.	.	MAF_USDA=7.377
NC_035093.1	43414623	.	G	A	.	.	MAF_USDA=9.836
NC_035093.1	43414656	.	A	G	.	.	MAF_INRAE=31.646;MAF_USDA=25.294
NC_035093.1	43414810	.	C	A	.	.	MAF_INRAE=5.0;MAF_USDA=11.765
NC_035093.1	43414814	.	A	G	.	.	MAF_INRAE=5.0;MAF_USDA=10.588
NC_035093.1	43415051	.	C	A	.	.	MAF_INRAE=31.646;MAF_USDA=23.529
NC_035093.1	43415146	.	T	C	.	.	MAF_USDA=1.639
NC_035093.1	43415176	.	C	T	.	.	MAF_INRAE=12.025;MAF_USDA=16.667
NC_035093.1	43415209	.	C	G	.	.	MAF_INRAE=6.667;MAF_USDA=21.176
NC_035093.1	43415287	.	T	A	.	.	MAF_INRAE=11.667
NC_035093.1	43415307	.	G	A	.	.	MAF_USDA=2.459
NC_035093.1	43415310	.	C	A	.	.	MAF_INRAE=24.167;MAF_USDA=5.294
NC_035093.1	43415313	.	A	G	.	.	MAF_INRAE=5.833;MAF_USDA=26.471
NC_035093.1	43415355	.	A	G	.	.	MAF_INRAE=49.367;MAF_USDA=44.706
NC_035093.1	43415385	.	T	C	.	.	MAF_USDA=12.295
NC_035093.1	43415408	.	G	A	.	.	MAF_INRAE=5.0
NC_035093.1	43415473	.	A	G	.	.	MAF_INRAE=13.924;MAF_USDA=22.353
NC_035093.1	43415537	.	C	T	.	.	MAF_INRAE=5.833
NC_035093.1	43415582	.	A	T	.	.	MAF_INRAE=10.0;MAF_USDA=14.583
NC_035093.1	43415585	.	T	C	.	.	MAF_INRAE=13.291;MAF_USDA=20.0
NC_035093.1	43415588	.	A	G	.	.	MAF_INRAE=9.167;MAF_USDA=21.176
NC_035093.1	43415589	.	T	A	.	.	MAF_INRAE=9.167;MAF_USDA=21.176
NC_035093.1	43415615	.	T	C	.	.	MAF_INRAE=12.658;MAF_USDA=21.765
NC_035093.1	43415616	.	A	G	.	.	MAF_INRAE=8.333;MAF_USDA=20.588
NC_035093.1	43415636	.	T	C	.	.	MAF_USDA=8.197
NC_035093.1	43415662	.	A	G	.	.	MAF_USDA=8.235
NC_035093.1	43415664	.	G	A	.	.	MAF_USDA=8.235
NC_035093.1	43415667	.	T	C	.	.	MAF_USDA=8.235
NC_035093.1	43415688	.	T	A	.	.	MAF_INRAE=27.848;MAF_USDA=5.882
NC_035093.1	43415878	.	G	A	.	.	MAF_INRAE=10.127;MAF_USDA=14.583
NC_035093.1	43415905	.	T	C	.	.	MAF_USDA=4.098
NC_035093.1	43415918	.	A	G	.	.	MAF_USDA=4.098
NC_035093.1	43415928	.	T	G	.	.	MAF_USDA=4.098
NC_035093.1	43415929	.	T	C	.	.	MAF_USDA=4.098
NC_035093.1	43415935	.	A	G	.	.	MAF_USDA=4.098
NC_035093.1	43415951	.	C	A	.	.	MAF_USDA=4.098
NC_035093.1	43415979	.	G	A	.	.	MAF_INRAE=12.025;MAF_USDA=14.583
NC_035093.1	43416036	.	G	C	.	.	MAF_INRAE=5.0;MAF_USDA=3.529
NC_035093.1	43416062	.	G	T	.	.	MAF_USDA=4.918
NC_035093.1	43416103	.	G	A	.	.	MAF_USDA=21.311
NC_035093.1	43416109	.	G	T	.	.	MAF_USDA=4.918
NC_035093.1	43416117	.	G	A	.	.	MAF_INRAE=17.5;MAF_USDA=2.459
NC_035093.1	43416120	.	G	A	.	.	MAF_USDA=4.918
NC_035093.1	43416133	.	C	A	.	.	MAF_USDA=5.738
NC_035093.1	43416171	.	T	C	.	.	MAF_USDA=4.098
NC_035093.1	43416341	.	G	A	.	.	MAF_INRAE=10.833;MAF_USDA=25.0
NC_035093.1	43416375	.	G	A	.	.	MAF_USDA=3.529
NC_035093.1	43416390	.	T	C	.	.	MAF_USDA=4.098
NC_035093.1	43416396	.	C	T	.	.	MAF_USDA=3.279
NC_035093.1	43416407	.	T	C	.	.	MAF_USDA=3.279
NC_035093.1	43416432	.	C	T	.	.	MAF_USDA=3.279
NC_035093.1	43416451	.	G	A	.	.	MAF_INRAE=11.392;MAF_USDA=22.353
NC_035093.1	43416460	.	C	T	.	.	MAF_USDA=3.279
NC_035093.1	43416468	.	T	C	.	.	MAF_USDA=3.279
NC_035093.1	43416473	.	C	T	.	.	MAF_USDA=3.279
NC_035093.1	43416482	.	C	A	.	.	MAF_USDA=10.417
NC_035093.1	43416486	.	C	A	.	.	MAF_INRAE=25.0;MAF_USDA=5.294
NC_035093.1	43416500	.	G	T	.	.	MAF_USDA=3.279
NC_035093.1	43416601	.	T	A	.	.	MAF_INRAE=31.646;MAF_USDA=35.294
NC_035093.1	43416616	.	A	C	.	.	MAF_USDA=2.459
NC_035093.1	43416620	.	C	T	.	.	MAF_USDA=1.639
NC_035093.1	43416627	.	C	T	.	.	MAF_USDA=1.639
NC_035093.1	43416629	.	C	T	.	.	MAF_USDA=1.639
NC_035093.1	43416631	.	T	C	.	.	MAF_USDA=2.459
NC_035093.1	43416756	.	C	A	.	.	MAF_INRAE=4.167;MAF_USDA=14.118
NC_035093.1	43416796	.	C	A	.	.	MAF_INRAE=19.167;MAF_USDA=2.459
NC_035093.1	43416855	.	T	C	.	.	MAF_INRAE=5.0;MAF_USDA=4.118
NC_035093.1	43416913	.	A	T	.	.	MAF_INRAE=17.5
NC_035093.1	43416925	.	C	T	.	.	MAF_USDA=2.459
NC_035093.1	43416926	.	A	T	.	.	MAF_USDA=13.934
NC_035093.1	43416961	.	A	C	.	.	MAF_USDA=2.459
NC_035093.1	43416988	.	A	G	.	.	MAF_INRAE=31.013;MAF_USDA=17.059
NC_035093.1	43417004	.	G	T	.	.	MAF_USDA=3.279
NC_035093.1	43417042	.	C	A	.	.	MAF_USDA=7.377
NC_035093.1	43417225	.	G	T	.	.	MAF_INRAE=12.025;MAF_USDA=14.583
NC_035093.1	43417242	.	A	C	.	.	MAF_INRAE=5.696;MAF_USDA=21.765
NC_035093.1	43417265	.	A	G	.	.	MAF_INRAE=24.167;MAF_USDA=5.294
NC_035093.1	43417319	.	A	G	.	.	MAF_USDA=15.574
NC_035093.1	43417329	.	T	A	.	.	MAF_USDA=15.294
NC_035093.1	43417388	.	A	T	.	.	MAF_USDA=2.459
NC_035093.1	43417436	.	C	T	.	.	MAF_USDA=14.754
NC_035093.1	43417494	.	C	T	.	.	MAF_USDA=4.918
NC_035093.1	43417502	.	T	C	.	.	MAF_INRAE=5.0;MAF_USDA=6.25
NC_035093.1	43417570	.	A	G	.	.	MAF_USDA=1.639
NC_035093.1	43417576	.	A	T	.	.	MAF_USDA=1.639
NC_035093.1	43417596	.	A	G	.	.	MAF_USDA=10.588
NC_035093.1	43417598	.	C	T	.	.	MAF_USDA=1.639
NC_035093.1	43417603	.	A	C	.	.	MAF_USDA=1.639
NC_035093.1	43417678	.	G	A	.	.	MAF_USDA=2.459
NC_035093.1	43417789	.	G	A	.	.	MAF_USDA=1.639
NC_035093.1	43417808	.	T	C	.	.	MAF_USDA=10.656
NC_035093.1	43417811	.	C	G	.	.	MAF_INRAE=17.5;MAF_USDA=2.459
NC_035093.1	43417859	.	C	T	.	.	MAF_INRAE=15.833
NC_035093.1	43417911	.	T	C	.	.	MAF_USDA=1.639
NC_035093.1	43417975	.	C	G	.	.	MAF_USDA=1.639
NC_035093.1	43418031	.	A	G	.	.	MAF_INRAE=6.667;MAF_USDA=9.836
NC_035093.1	43418108	.	C	T	.	.	MAF_USDA=1.639
NC_035093.1	43418198	.	A	T	.	.	MAF_USDA=1.639
NC_035093.1	43418244	.	C	A	.	.	MAF_USDA=4.706
NC_035093.1	43418294	.	C	A	.	.	MAF_USDA=1.639
NC_035093.1	43418364	.	T	C	.	.	MAF_USDA=4.918
NC_035093.1	43418408	.	G	T	.	.	MAF_INRAE=40.506;MAF_USDA=35.294
NC_035093.1	43418439	.	G	C	.	.	MAF_USDA=1.639
NC_035093.1	43418449	.	C	A	.	.	MAF_USDA=1.639
NC_035093.1	43418457	.	C	G	.	.	MAF_USDA=1.639
NC_035093.1	43418486	.	A	C	.	.	MAF_INRAE=7.5;MAF_USDA=4.167
NC_035093.1	43418692	.	C	T	.	.	MAF_USDA=4.918
NC_035093.1	43418839	.	G	A	.	.	MAF_INRAE=11.392;MAF_USDA=22.353
NC_035093.1	43418899	.	A	T	.	.	MAF_INRAE=6.667
NC_035093.1	43418911	.	A	G	.	.	MAF_USDA=5.833
NC_035093.1	43419013	.	G	A	.	.	MAF_USDA=2.459
NC_035093.1	43419042	.	G	T	.	.	MAF_INRAE=43.671;MAF_USDA=20.588
NC_035093.1	43419062	.	A	C	.	.	MAF_USDA=1.639
NC_035093.1	43419104	.	C	A	.	.	MAF_USDA=10.0
NC_035093.1	43419138	.	T	C	.	.	MAF_INRAE=6.667;MAF_USDA=8.197
NC_035093.1	43419278	.	G	A	.	.	MAF_USDA=1.639
NC_035093.1	43419297	.	G	A	.	.	MAF_INRAE=11.667;MAF_USDA=15.882
NC_035093.1	43419337	.	T	A	.	.	MAF_INRAE=6.667;MAF_USDA=9.016
NC_035093.1	43419338	.	G	C	.	.	MAF_INRAE=11.667;MAF_USDA=24.118
NC_035093.1	43419346	.	G	A	.	.	MAF_INRAE=6.667;MAF_USDA=9.016
NC_035093.1	43419429	.	C	T	.	.	MAF_INRAE=19.167;MAF_USDA=5.738
NC_035093.1	43419432	.	T	C	.	.	MAF_USDA=1.639
NC_035093.1	43419485	.	G	C	.	.	MAF_USDA=4.167
NC_035093.1	43419593	.	G	T	.	.	MAF_INRAE=12.025;MAF_USDA=14.118
NC_035093.1	43419684	.	C	G	.	.	MAF_USDA=3.529
NC_035093.1	43419716	.	A	T	.	.	MAF_USDA=4.098
NC_035093.1	43419724	.	ATG	ATA	.	.	MAF_USDA=22.917
NC_035093.1	43419726	.	G	A	.	.	MAF_INRAE=43.671
NC_035093.1	43419836	.	G	A	.	.	MAF_USDA=4.118
NC_035093.1	43420004	.	A	C	.	.	MAF_USDA=1.639
NC_035093.1	43420049	.	T	G	.	.	MAF_INRAE=46.203;MAF_USDA=49.412
NC_035093.1	43420060	.	C	T	.	.	MAF_INRAE=5.696;MAF_USDA=13.529
NC_035093.1	43420081	.	A	T	.	.	MAF_INRAE=5.0;MAF_USDA=3.529
NC_035093.1	43420137	.	A	C	.	.	MAF_INRAE=45.57;MAF_USDA=48.235
NC_035093.1	43420138	.	G	A	.	.	MAF_INRAE=33.333;MAF_USDA=20.588
NC_035093.1	43420142	.	G	T	.	.	MAF_USDA=4.098
NC_035093.1	43420266	.	A	G	.	.	MAF_USDA=5.952
NC_035093.1	43420272	.	G	A	.	.	MAF_INRAE=31.013;MAF_USDA=10.714
NC_035093.1	43420281	.	T	C	.	.	MAF_INRAE=46.203;MAF_USDA=48.214
NC_035093.1	43420302	.	G	T	.	.	MAF_INRAE=5.696;MAF_USDA=10.0
NC_035093.1	43420306	.	T	A	.	.	MAF_USDA=1.667
NC_035093.1	43420435	.	A	G	.	.	MAF_INRAE=45.833;MAF_USDA=20.238
NC_035093.1	43420436	.	G	T	.	.	MAF_INRAE=11.667;MAF_USDA=25.0
NC_035093.1	43420442	.	G	A	.	.	MAF_USDA=7.143
NC_035093.1	43420463	.	C	A	.	.	MAF_INRAE=11.667;MAF_USDA=23.81
NC_035093.1	43420475	.	T	C	.	.	MAF_USDA=3.333
NC_035093.1	43420606	.	A	C	.	.	MAF_INRAE=45.57;MAF_USDA=47.024
NC_035093.1	43420639	.	G	A	.	.	MAF_INRAE=5.0;MAF_USDA=12.5
NC_035093.1	43420679	.	T	G	.	.	MAF_USDA=1.667
NC_035093.1	43420687	.	C	T	.	.	MAF_INRAE=9.167
NC_035093.1	43420701	.	G	T	.	.	MAF_INRAE=44.937;MAF_USDA=20.833
NC_035093.1	43420791	.	C	T	.	.	MAF_INRAE=5.696;MAF_USDA=14.286
NC_035093.1	43420807	.	T	G	.	.	MAF_INRAE=44.937;MAF_USDA=28.571
NC_035093.1	43420839	.	A	G	.	.	MAF_USDA=5.0
NC_035093.1	43420937	.	G	A	.	.	MAF_INRAE=46.835;MAF_USDA=48.824
NC_035093.1	43420966	.	G	T	.	.	MAF_USDA=6.471
NC_035093.1	43420995	.	T	A	.	.	MAF_INRAE=46.203;MAF_USDA=49.412
NC_035093.1	43421021	.	C	A	.	.	MAF_USDA=4.918
NC_035093.1	43421024	.	A	C	.	.	MAF_INRAE=46.203;MAF_USDA=49.412
NC_035093.1	43421034	.	G	A	.	.	MAF_USDA=4.098
NC_035093.1	43421038	.	A	G	.	.	MAF_INRAE=43.671;MAF_USDA=20.588
NC_035093.1	43421102	.	C	A	.	.	MAF_USDA=4.918
NC_035093.1	43421153	.	T	C	.	.	MAF_USDA=1.639
NC_035093.1	43421218	.	G	A	.	.	MAF_INRAE=48.101;MAF_USDA=49.412
NC_035093.1	43421396	.	G	T	.	.	MAF_INRAE=44.167;MAF_USDA=5.882
NC_035093.1	43421444	.	G	A	.	.	MAF_INRAE=5.0;MAF_USDA=3.529
NC_035093.1	43421445	.	G	T	.	.	MAF_USDA=14.754
NC_035093.1	43421454	.	G	A	.	.	MAF_USDA=4.918
NC_035093.1	43421468	.	A	G	.	.	MAF_INRAE=20.0
NC_035093.1	43421470	.	A	G	.	.	MAF_INRAE=20.0
NC_035093.1	43421505	.	A	C	.	.	MAF_USDA=12.295
NC_035093.1	43421740	.	C	A	.	.	MAF_INRAE=13.924;MAF_USDA=12.353
NC_035093.1	43421867	.	T	C	.	.	MAF_INRAE=11.667;MAF_USDA=27.059
NC_035093.1	43421899	.	C	A	.	.	MAF_INRAE=44.304;MAF_USDA=19.412
NC_035093.1	43421927	.	C	T	.	.	MAF_INRAE=10.526;MAF_USDA=22.941
NC_035093.1	43421989	.	AATGTC	AATGTT	.	.	MAF_USDA=14.583
NC_035093.1	43421994	.	C	T	.	.	MAF_INRAE=15.789
NC_035093.1	43421998	.	C	A	.	.	MAF_USDA=25.0
NC_035093.1	43422011	.	T	G	.	.	MAF_USDA=7.647
NC_035093.1	43422021	.	A	T	.	.	MAF_INRAE=44.167
NC_035093.1	43422026	.	C	A	.	.	MAF_INRAE=11.667;MAF_USDA=25.882
NC_035093.1	43422126	.	G	T	.	.	MAF_INRAE=10.526;MAF_USDA=21.765
NC_035093.1	43422214	.	T	A	.	.	MAF_INRAE=11.667;MAF_USDA=26.471
NC_035093.1	43422226	.	C	T	.	.	MAF_INRAE=10.526;MAF_USDA=21.765
NC_035093.1	43422240	.	C	T	.	.	MAF_INRAE=11.667;MAF_USDA=26.471
NC_035093.1	43422292	.	T	C	.	.	MAF_INRAE=43.671;MAF_USDA=24.118
NC_035093.1	43422365	.	T	G	.	.	MAF_USDA=4.918
NC_035093.1	43422456	.	A	C	.	.	MAF_INRAE=5.0;MAF_USDA=2.941
NC_035093.1	43422460	.	C	A	.	.	MAF_INRAE=10.526;MAF_USDA=21.765
NC_035093.1	43422508	.	T	G	.	.	MAF_INRAE=5.696;MAF_USDA=9.836
NC_035093.1	43422521	.	C	T	.	.	MAF_USDA=1.639
NC_035093.1	43422659	.	C	T	.	.	MAF_USDA=22.917
NC_035093.1	43422683	.	T	C	.	.	MAF_USDA=8.197
NC_035093.1	43422706	.	A	C,T	.	.	MAF_INRAE=43.671;MAF_USDA=43.75
NC_035093.1	43422707	.	C	A	.	.	MAF_INRAE=34.167;MAF_USDA=19.412
NC_035093.1	43422775	.	C	A	.	.	MAF_USDA=4.098
NC_035093.1	43422808	.	A	G	.	.	MAF_INRAE=10.526;MAF_USDA=23.529
NC_035093.1	43422818	.	A	T	.	.	MAF_USDA=13.934
NC_035093.1	43422829	.	C	T	.	.	MAF_INRAE=44.937;MAF_USDA=20.588
NC_035093.1	43422860	.	C	T	.	.	MAF_INRAE=2.5
NC_035093.1	43422868	.	G	A	.	.	MAF_INRAE=2.5
NC_035093.1	43422874	.	T	G	.	.	MAF_USDA=2.459
NC_035093.1	43422901	.	C	T	.	.	MAF_INRAE=7.5;MAF_USDA=4.167
NC_035093.1	43423014	.	C	G	.	.	MAF_USDA=4.098
NC_035093.1	43423043	.	G	T	.	.	MAF_USDA=1.639
NC_035093.1	43423222	.	A	T	.	.	MAF_INRAE=44.167
NC_035093.1	43423226	.	G	A	.	.	MAF_USDA=5.294
NC_035093.1	43423250	.	C	G	.	.	MAF_INRAE=44.167;MAF_USDA=5.294
NC_035093.1	43423328	.	C	T	.	.	MAF_INRAE=10.526
NC_035093.1	43423488	.	A	T	.	.	MAF_USDA=2.459
NC_035093.1	43423587	.	G	A	.	.	MAF_USDA=6.471
NC_035093.1	43423643	.	G	C	.	.	MAF_INRAE=44.167;MAF_USDA=5.882
NC_035093.1	43423661	.	C	A	.	.	MAF_INRAE=5.696;MAF_USDA=9.836
NC_035093.1	43423662	.	G	A	.	.	MAF_INRAE=6.667;MAF_USDA=16.393
NC_035093.1	43423718	.	C	T	.	.	MAF_INRAE=43.038;MAF_USDA=43.75
NC_035093.1	43423784	.	G	T	.	.	MAF_INRAE=5.696;MAF_USDA=13.529
NC_035093.1	43423790	.	G	A	.	.	MAF_USDA=18.75
NC_035093.1	43423907	.	C	T	.	.	MAF_INRAE=12.5;MAF_USDA=26.471
NC_035093.1	43424012	.	C	A	.	.	MAF_INRAE=11.667;MAF_USDA=24.706
NC_035093.1	43424057	.	C	A	.	.	MAF_INRAE=25.0;MAF_USDA=5.294
NC_035093.1	43424077	.	T	G	.	.	MAF_INRAE=11.667;MAF_USDA=27.059
NC_035093.1	43424116	.	C	A	.	.	MAF_USDA=4.098
NC_035093.1	43424213	.	C	T	.	.	MAF_USDA=13.934
NC_035093.1	43424261	.	G	T	.	.	MAF_INRAE=44.167;MAF_USDA=5.882
NC_035093.1	43424275	.	T	A	.	.	MAF_INRAE=10.526;MAF_USDA=22.353
NC_035093.1	43424437	.	C	T	.	.	MAF_USDA=2.459
NC_035093.1	43424554	.	C	T	.	.	MAF_INRAE=19.167
NC_035093.1	43424555	.	A	T	.	.	MAF_INRAE=19.167
NC_035093.1	43424574	.	G	A	.	.	MAF_INRAE=11.667;MAF_USDA=25.882
NC_035093.1	43424658	.	C	T	.	.	MAF_INRAE=15.789;MAF_USDA=43.529
NC_035093.1	43424679	.	T	A	.	.	MAF_USDA=8.333
NC_035093.1	43424684	.	A	G	.	.	MAF_USDA=6.25
NC_035093.1	43424685	.	C	T	.	.	MAF_USDA=6.25
NC_035093.1	43424686	.	A	G	.	.	MAF_USDA=6.25
NC_035093.1	43424687	.	C	T	.	.	MAF_USDA=4.167
NC_035093.1	43424689	.	TACCTTC	TACCTTG	.	.	MAF_USDA=6.25
NC_035093.1	43424695	.	C	G	.	.	MAF_USDA=34.426
NC_035093.1	43424702	.	C	A	.	.	MAF_INRAE=11.392;MAF_USDA=14.706
NC_035093.1	43424713	.	G	C	.	.	MAF_USDA=2.459
NC_035093.1	43424729	.	G	A	.	.	MAF_USDA=3.279
NC_035093.1	43424730	.	T	C	.	.	MAF_USDA=2.459
NC_035093.1	43424741	.	A	T	.	.	MAF_USDA=2.459
NC_035093.1	43424748	.	A	G	.	.	MAF_USDA=1.639
NC_035093.1	43424789	.	G	T	.	.	MAF_USDA=2.459
NC_035093.1	43424799	.	A	C	.	.	MAF_INRAE=44.937;MAF_USDA=32.353
NC_035093.1	43424803	.	T	G	.	.	MAF_INRAE=11.667;MAF_USDA=25.294
NC_035093.1	43424865	.	A	G	.	.	MAF_INRAE=6.667;MAF_USDA=16.393
NC_035093.1	43424868	.	A	G	.	.	MAF_INRAE=45.0;MAF_USDA=15.294
NC_035093.1	43424957	.	C	T	.	.	MAF_USDA=1.639
NC_035093.1	43424970	.	A	T	.	.	MAF_INRAE=11.392;MAF_USDA=14.706
NC_035093.1	43424977	.	A	G	.	.	MAF_INRAE=11.392;MAF_USDA=14.706
NC_035093.1	43424994	.	T	A	.	.	MAF_USDA=11.475
NC_035093.1	43425050	.	G	T	.	.	MAF_INRAE=10.833;MAF_USDA=26.471
NC_035093.1	43425053	.	A	T	.	.	MAF_INRAE=45.57;MAF_USDA=30.588
NC_035093.1	43425069	.	G	T	.	.	MAF_INRAE=11.667;MAF_USDA=26.471
NC_035093.1	43425131	.	A	G	.	.	MAF_INRAE=45.0;MAF_USDA=18.824
NC_035093.1	43425133	.	T	A	.	.	MAF_INRAE=45.0;MAF_USDA=15.294
NC_035093.1	43425152	.	C	T	.	.	MAF_USDA=1.639
NC_035093.1	43425172	.	G	C	.	.	MAF_USDA=4.118
NC_035093.1	43425194	.	G	C	.	.	MAF_USDA=3.279
NC_035093.1	43425336	.	G	T	.	.	MAF_USDA=1.639
NC_035093.1	43425361	.	C	T	.	.	MAF_USDA=3.279
NC_035093.1	43425377	.	G	A	.	.	MAF_INRAE=11.392;MAF_USDA=14.118
NC_035093.1	43425383	.	C	T	.	.	MAF_USDA=4.118
NC_035093.1	43425421	.	A	T	.	.	MAF_INRAE=44.167;MAF_USDA=5.882
NC_035093.1	43425542	.	G	T	.	.	MAF_INRAE=44.937;MAF_USDA=30.0
NC_035093.1	43425633	.	C	T	.	.	MAF_INRAE=44.167;MAF_USDA=15.294
NC_035093.1	43425697	.	G	T	.	.	MAF_INRAE=11.392;MAF_USDA=14.118
NC_035093.1	43425711	.	G	T	.	.	MAF_USDA=5.882
NC_035093.1	43425760	.	A	T	.	.	MAF_USDA=1.639
NC_035093.1	43425857	.	G	A	.	.	MAF_USDA=4.098
NC_035093.1	43425912	.	A	G	.	.	MAF_INRAE=46.203;MAF_USDA=41.765
NC_035093.1	43425916	.	T	C	.	.	MAF_INRAE=34.167;MAF_USDA=41.765
NC_035093.1	43425932	.	C	T	.	.	MAF_INRAE=44.167;MAF_USDA=41.176
NC_035093.1	43425976	.	C	T	.	.	MAF_INRAE=19.167
NC_035093.1	43425985	.	C	T	.	.	MAF_INRAE=44.167;MAF_USDA=42.353
NC_035093.1	43425990	.	T	C	.	.	MAF_USDA=1.639
NC_035093.1	43426080	.	T	C	.	.	MAF_USDA=18.75
NC_035093.1	43426137	.	C	T	.	.	MAF_USDA=1.639
NC_035093.1	43426149	.	C	T	.	.	MAF_INRAE=44.167;MAF_USDA=5.882
NC_035093.1	43426213	.	C	T	.	.	MAF_USDA=2.459
NC_035093.1	43426227	.	C	T	.	.	MAF_USDA=2.459
NC_035093.1	43426294	.	C	A	.	.	MAF_USDA=3.279
NC_035093.1	43426334	.	G	T	.	.	MAF_USDA=1.639
NC_035093.1	43426383	.	G	T	.	.	MAF_INRAE=12.025;MAF_USDA=14.583
NC_035093.1	43426552	.	A	T	.	.	MAF_INRAE=5.696;MAF_USDA=13.529
NC_035093.1	43426563	.	G	A	.	.	MAF_INRAE=46.835;MAF_USDA=38.235
NC_035093.1	43426627	.	C	T	.	.	MAF_USDA=1.639
NC_035093.1	43426632	.	G	A	.	.	MAF_INRAE=46.203;MAF_USDA=36.471
NC_035093.1	43426650	.	G	A	.	.	MAF_USDA=1.639
NC_035093.1	43426695	.	A	T	.	.	MAF_INRAE=33.544;MAF_USDA=33.529
NC_035093.1	43426699	.	A	G	.	.	MAF_USDA=1.639
NC_035093.1	43426703	.	A	G	.	.	MAF_USDA=1.639
NC_035093.1	43426891	.	C	A	.	.	MAF_INRAE=46.835;MAF_USDA=38.235
NC_035093.1	43426943	.	C	T	.	.	MAF_INRAE=44.167;MAF_USDA=5.882
NC_035093.1	43427054	.	C	A	.	.	MAF_INRAE=43.671
NC_035093.1	43427062	.	C	G	.	.	MAF_INRAE=46.203
NC_035093.1	43427105	.	A	T	.	.	MAF_USDA=1.639
NC_035093.1	43427155	.	A	T	.	.	MAF_USDA=2.459
NC_035093.1	43427161	.	T	C	.	.	MAF_INRAE=45.57;MAF_USDA=38.235
NC_035093.1	43427180	.	T	C	.	.	MAF_USDA=2.459
NC_035093.1	43427189	.	C	T	.	.	MAF_USDA=3.529
NC_035093.1	43427190	.	A	C	.	.	MAF_USDA=3.529
NC_035093.1	43427284	.	C	T	.	.	MAF_USDA=1.639
NC_035093.1	43427287	.	C	T	.	.	MAF_INRAE=46.203;MAF_USDA=36.471
NC_035093.1	43427332	.	C	A	.	.	MAF_USDA=1.639
NC_035093.1	43427432	.	C	T	.	.	MAF_INRAE=44.167;MAF_USDA=5.294
NC_035093.1	43427572	.	A	C	.	.	MAF_INRAE=43.038;MAF_USDA=20.588
NC_035093.1	43427605	.	A	G	.	.	MAF_USDA=4.118
NC_035093.1	43427613	.	C	T	.	.	MAF_USDA=9.412
NC_035093.1	43427637	.	A	T	.	.	MAF_USDA=2.459
NC_035093.1	43427643	.	C	T	.	.	MAF_INRAE=46.203;MAF_USDA=38.824
NC_035093.1	43427654	.	T	C	.	.	MAF_USDA=6.471
NC_035093.1	43427664	.	T	A	.	.	MAF_INRAE=10.0
NC_035093.1	43427675	.	T	A	.	.	MAF_INRAE=46.203;MAF_USDA=38.824
NC_035093.1	43427683	.	A	C	.	.	MAF_INRAE=46.203;MAF_USDA=38.824
NC_035093.1	43427690	.	C	T	.	.	MAF_INRAE=46.203;MAF_USDA=36.471
NC_035093.1	43427704	.	T	A	.	.	MAF_USDA=4.918
NC_035093.1	43427773	.	A	C	.	.	MAF_USDA=6.471
NC_035093.1	43427822	.	C	T	.	.	MAF_USDA=1.639
NC_035093.1	43427845	.	C	T	.	.	MAF_USDA=5.882
NC_035093.1	43427935	.	C	T	.	.	MAF_USDA=2.459
NC_035093.1	43427936	.	G	A	.	.	MAF_INRAE=12.025;MAF_USDA=27.083
NC_035093.1	43427963	.	G	A	.	.	MAF_USDA=12.295
NC_035093.1	43427970	.	A	G	.	.	MAF_USDA=12.941
NC_035093.1	43428131	.	G	A	.	.	MAF_INRAE=46.203;MAF_USDA=36.471
NC_035093.1	43428146	.	T	G	.	.	MAF_INRAE=11.667;MAF_USDA=28.824
NC_035093.1	43428190	.	G	A	.	.	MAF_INRAE=11.667;MAF_USDA=6.25
NC_035093.1	43428320	.	G	A	.	.	MAF_INRAE=5.0;MAF_USDA=3.529
NC_035093.1	43428367	.	G	A	.	.	MAF_USDA=2.459
NC_035093.1	43428391	.	C	T	.	.	MAF_INRAE=11.392;MAF_USDA=14.706
NC_035093.1	43428459	.	G	T	.	.	MAF_USDA=1.639
NC_035093.1	43428484	.	G	T	.	.	MAF_INRAE=46.203;MAF_USDA=34.118
NC_035093.1	43428609	.	A	G	.	.	MAF_INRAE=46.203;MAF_USDA=35.294
NC_035093.1	43428624	.	C	T	.	.	MAF_INRAE=43.671;MAF_USDA=21.176
NC_035093.1	43428658	.	C	T	.	.	MAF_INRAE=10.526
NC_035093.1	43428715	.	G	T	.	.	MAF_USDA=2.459
NC_035093.1	43428741	.	C	T	.	.	MAF_INRAE=10.526
NC_035093.1	43428776	.	G	A	.	.	MAF_USDA=1.639
NC_035093.1	43428804	.	A	C	.	.	MAF_USDA=1.639
NC_035093.1	43428817	.	A	G	.	.	MAF_INRAE=11.667;MAF_USDA=41.765
NC_035093.1	43428826	.	G	A	.	.	MAF_USDA=1.639
NC_035093.1	43428880	.	C	T	.	.	MAF_INRAE=44.937;MAF_USDA=20.0
NC_035093.1	43428889	.	C	T	.	.	MAF_USDA=2.459
NC_035093.1	43428917	.	T	C	.	.	MAF_USDA=5.738
NC_035093.1	43428931	.	G	T	.	.	MAF_INRAE=44.937;MAF_USDA=20.588
NC_035093.1	43428950	.	T	A	.	.	MAF_INRAE=44.937;MAF_USDA=21.429
NC_035093.1	43428977	.	C	A	.	.	MAF_USDA=1.639
NC_035093.1	43428999	.	G	A	.	.	MAF_USDA=4.098
NC_035093.1	43429001	.	A	T	.	.	MAF_USDA=7.647
NC_035093.1	43429023	.	C	T	.	.	MAF_INRAE=11.392;MAF_USDA=14.706
NC_035093.1	43429089	.	T	A	.	.	MAF_USDA=5.357
NC_035093.1	43429193	.	C	T	.	.	MAF_INRAE=44.937;MAF_USDA=21.765
NC_035093.1	43429205	.	C	T	.	.	MAF_INRAE=44.937;MAF_USDA=20.588
NC_035093.1	43429206	.	C	G	.	.	MAF_INRAE=45.57;MAF_USDA=36.471
NC_035093.1	43429252	.	C	T	.	.	MAF_INRAE=44.937;MAF_USDA=21.176
NC_035093.1	43429307	.	C	T	.	.	MAF_USDA=1.639
NC_035093.1	43429336	.	C	T	.	.	MAF_INRAE=45.57;MAF_USDA=20.588
NC_035093.1	43429348	.	C	T	.	.	MAF_USDA=1.639
NC_035093.1	43429375	.	G	A	.	.	MAF_INRAE=46.667;MAF_USDA=14.583
NC_035093.1	43429377	.	G	A	.	.	MAF_INRAE=46.667;MAF_USDA=14.583
NC_035093.1	43429469	.	C	T	.	.	MAF_INRAE=44.937;MAF_USDA=14.583
NC_035093.1	43429477	.	C	T	.	.	MAF_INRAE=6.667;MAF_USDA=6.557
NC_035093.1	43429510	.	T	C	.	.	MAF_INRAE=44.937;MAF_USDA=20.0
NC_035093.1	43429624	.	C	T	.	.	MAF_USDA=1.639
NC_035093.1	43429664	.	C	T	.	.	MAF_INRAE=45.57;MAF_USDA=36.471
NC_035093.1	43429674	.	A	G	.	.	MAF_INRAE=10.526
NC_035093.1	43429740	.	A	G	.	.	MAF_INRAE=44.937;MAF_USDA=22.353
NC_035093.1	43429825	.	C	T	.	.	MAF_INRAE=43.671;MAF_USDA=22.353
NC_035093.1	43429848	.	G	T	.	.	MAF_USDA=4.098
NC_035093.1	43429901	.	A	G	.	.	MAF_INRAE=43.671;MAF_USDA=20.0
NC_035093.1	43429903	.	T	G	.	.	MAF_USDA=3.279
NC_035093.1	43429956	.	T	G	.	.	MAF_USDA=5.882
NC_035093.1	43429991	.	C	A	.	.	MAF_INRAE=5.0;MAF_USDA=14.706
NC_035093.1	43430060	.	G	C	.	.	MAF_INRAE=12.025;MAF_USDA=16.471
NC_035093.1	43430081	.	T	C	.	.	MAF_INRAE=44.937;MAF_USDA=26.471
NC_035093.1	43430094	.	G	A	.	.	MAF_USDA=5.294
NC_035093.1	43430202	.	T	C	.	.	MAF_INRAE=45.57;MAF_USDA=26.471
NC_035093.1	43430250	.	T	C	.	.	MAF_INRAE=44.937;MAF_USDA=26.471
NC_035093.1	43430254	.	G	T	.	.	MAF_USDA=9.412
NC_035093.1	43430360	.	G	A	.	.	MAF_USDA=4.098
NC_035093.1	43430394	.	A	C	.	.	MAF_INRAE=44.937;MAF_USDA=27.059
NC_035093.1	43430419	.	T	C	.	.	MAF_INRAE=12.025;MAF_USDA=17.647
NC_035093.1	43430436	.	T	C	.	.	MAF_USDA=4.098
NC_035093.1	43430557	.	G	T	.	.	MAF_INRAE=10.526
NC_035093.1	43430593	.	G	T	.	.	MAF_INRAE=15.789;MAF_USDA=26.471
NC_035093.1	43430598	.	A	C	.	.	MAF_USDA=25.882
NC_035093.1	43430627	.	G	A	.	.	MAF_INRAE=12.658;MAF_USDA=27.083
NC_035093.1	43430632	.	A	C	.	.	MAF_USDA=8.333
NC_035093.1	43430653	.	A	T	.	.	MAF_USDA=10.119
NC_035093.1	43430741	.	C	T	.	.	MAF_USDA=1.639
NC_035093.1	43430748	.	C	T	.	.	MAF_USDA=2.459
NC_035093.1	43430749	.	G	A	.	.	MAF_USDA=18.75
NC_035093.1	43430762	.	G	A	.	.	MAF_USDA=18.75
NC_035093.1	43430791	.	C	T	.	.	MAF_INRAE=10.526
NC_035093.1	43430881	.	G	T	.	.	MAF_INRAE=12.025;MAF_USDA=17.059
NC_035093.1	43430901	.	A	G	.	.	MAF_INRAE=44.937;MAF_USDA=26.471
NC_035093.1	43430909	.	C	T	.	.	MAF_INRAE=6.329;MAF_USDA=15.882
NC_035093.1	43430966	.	A	T	.	.	MAF_INRAE=25.0;MAF_USDA=2.083
NC_035093.1	43431020	.	T	G	.	.	MAF_USDA=1.639
NC_035093.1	43431221	.	T	G	.	.	MAF_INRAE=10.833
NC_035093.1	43431258	.	G	C	.	.	MAF_USDA=18.75
NC_035093.1	43431298	.	T	C	.	.	MAF_INRAE=45.57;MAF_USDA=27.647
NC_035093.1	43431338	.	C	T	.	.	MAF_USDA=1.639
NC_035093.1	43431373	.	A	G	.	.	MAF_INRAE=11.667;MAF_USDA=43.529
NC_035093.1	43431437	.	A	T	.	.	MAF_INRAE=45.57;MAF_USDA=27.869
NC_035093.1	43431568	.	G	A	.	.	MAF_INRAE=45.57;MAF_USDA=27.059
NC_035093.1	43431573	.	T	C	.	.	MAF_INRAE=45.57;MAF_USDA=27.059
NC_035093.1	43431580	.	T	G	.	.	MAF_INRAE=45.57;MAF_USDA=26.471
NC_035093.1	43431627	.	G	T	.	.	MAF_INRAE=46.835;MAF_USDA=25.294
NC_035093.1	43431633	.	T	C	.	.	MAF_INRAE=6.667;MAF_USDA=6.557
NC_035093.1	43431658	.	G	A	.	.	MAF_INRAE=11.667;MAF_USDA=44.118
NC_035093.1	43431674	.	A	T	.	.	MAF_INRAE=44.937;MAF_USDA=28.824
NC_035093.1	43431683	.	C	T	.	.	MAF_INRAE=46.203;MAF_USDA=25.882
NC_035093.1	43431706	.	T	C	.	.	MAF_INRAE=46.203;MAF_USDA=26.471
NC_035093.1	43431722	.	T	C	.	.	MAF_USDA=2.459
NC_035093.1	43431758	.	G	T	.	.	MAF_USDA=10.417
NC_035093.1	43431971	.	T	G	.	.	MAF_USDA=16.667
NC_035093.1	43431975	.	T	C	.	.	MAF_USDA=8.333
NC_035093.1	43432061	.	C	A	.	.	MAF_USDA=14.706
NC_035093.1	43432130	.	G	A	.	.	MAF_INRAE=44.304;MAF_USDA=27.059
NC_035093.1	43432226	.	G	T	.	.	MAF_INRAE=32.5
NC_035093.1	43432276	.	C	T	.	.	MAF_INRAE=11.667;MAF_USDA=27.059
NC_035093.1	43432333	.	C	T	.	.	MAF_INRAE=7.5;MAF_USDA=4.167
NC_035093.1	43432386	.	A	G	.	.	MAF_INRAE=13.333;MAF_USDA=5.294
NC_035093.1	43432404	.	T	C	.	.	MAF_INRAE=12.658;MAF_USDA=17.059
NC_035093.1	43432408	.	C	T	.	.	MAF_INRAE=11.667;MAF_USDA=17.059
NC_035093.1	43432426	.	C	T	.	.	MAF_INRAE=44.167;MAF_USDA=5.882
NC_035093.1	43432471	.	G	T	.	.	MAF_INRAE=5.0;MAF_USDA=3.529
NC_035093.1	43432477	.	G	T	.	.	MAF_INRAE=45.57;MAF_USDA=25.882
NC_035093.1	43432545	.	C	T	.	.	MAF_USDA=1.667
NC_035093.1	43432598	.	C	A	.	.	MAF_USDA=4.098
NC_035093.1	43432631	.	A	C	.	.	MAF_USDA=4.098
NC_035093.1	43432638	.	C	T	.	.	MAF_INRAE=44.937;MAF_USDA=27.059
NC_035093.1	43432676	.	C	T	.	.	MAF_INRAE=7.5;MAF_USDA=4.167
NC_035093.1	43432740	.	G	T	.	.	MAF_USDA=3.529
NC_035093.1	43432742	.	G	A	.	.	MAF_USDA=5.738
NC_035093.1	43432764	.	A	G	.	.	MAF_INRAE=5.696
NC_035093.1	43432780	.	G	A	.	.	MAF_INRAE=45.57;MAF_USDA=29.762
NC_035093.1	43432909	.	T	C	.	.	MAF_INRAE=7.5;MAF_USDA=4.167
NC_035093.1	43432949	.	A	G	.	.	MAF_INRAE=43.038;MAF_USDA=14.118
NC_035093.1	43432958	.	A	C	.	.	MAF_INRAE=5.0;MAF_USDA=12.941
NC_035093.1	43432990	.	G	A	.	.	MAF_INRAE=45.57;MAF_USDA=26.471
NC_035093.1	43432997	.	C	T	.	.	MAF_INRAE=45.57;MAF_USDA=26.471
NC_035093.1	43433054	.	G	C	.	.	MAF_INRAE=45.57;MAF_USDA=34.118
NC_035093.1	43433077	.	A	C	.	.	MAF_USDA=8.197
NC_035093.1	43433141	.	T	C	.	.	MAF_USDA=2.459
NC_035093.1	43433151	.	G	T	.	.	MAF_USDA=1.639
NC_035093.1	43433172	.	G	T	.	.	MAF_INRAE=45.57;MAF_USDA=35.882
NC_035093.1	43433191	.	T	G	.	.	MAF_USDA=1.639
NC_035093.1	43433214	.	G	C	.	.	MAF_INRAE=45.57;MAF_USDA=25.882
NC_035093.1	43433278	.	C	T	.	.	MAF_INRAE=10.526
NC_035093.1	43433433	.	A	G	.	.	MAF_INRAE=6.667;MAF_USDA=6.557
NC_035093.1	43433474	.	T	A	.	.	MAF_INRAE=44.937;MAF_USDA=35.294
NC_035093.1	43433501	.	C	A	.	.	MAF_INRAE=11.667;MAF_USDA=19.412
NC_035093.1	43433515	.	G	T	.	.	MAF_INRAE=11.667;MAF_USDA=38.235
NC_035093.1	43433523	.	A	T	.	.	MAF_INRAE=46.203;MAF_USDA=35.294
NC_035093.1	43433597	.	A	G	.	.	MAF_USDA=4.918
NC_035093.1	43433626	.	A	G	.	.	MAF_USDA=12.353
NC_035093.1	43433646	.	T	C	.	.	MAF_INRAE=11.667;MAF_USDA=36.471
NC_035093.1	43433664	.	A	T	.	.	MAF_INRAE=12.025;MAF_USDA=14.583
NC_035093.1	43433668	.	A	T	.	.	MAF_USDA=12.941
NC_035093.1	43433675	.	G	A	.	.	MAF_INRAE=6.667;MAF_USDA=5.294
NC_035093.1	43433745	.	C	T	.	.	MAF_INRAE=6.667;MAF_USDA=9.016
NC_035093.1	43433851	.	A	G	.	.	MAF_INRAE=44.937;MAF_USDA=35.294
NC_035093.1	43433867	.	C	T	.	.	MAF_INRAE=11.667;MAF_USDA=37.059
NC_035093.1	43433880	.	T	G	.	.	MAF_INRAE=11.667;MAF_USDA=23.529
NC_035093.1	43433896	.	C	T	.	.	MAF_INRAE=44.167;MAF_USDA=6.471
NC_035093.1	43433922	.	T	C	.	.	MAF_USDA=7.059
NC_035093.1	43434021	.	A	G	.	.	MAF_INRAE=12.5;MAF_USDA=36.471
NC_035093.1	43434068	.	T	A	.	.	MAF_INRAE=45.57;MAF_USDA=35.294
NC_035093.1	43434079	.	T	C	.	.	MAF_INRAE=10.526
NC_035093.1	43434182	.	G	A	.	.	MAF_INRAE=10.526;MAF_USDA=1.639
NC_035093.1	43434183	.	A	G	.	.	MAF_USDA=12.353
NC_035093.1	43434254	.	C	T	.	.	MAF_USDA=1.639
NC_035093.1	43434273	.	T	C	.	.	MAF_INRAE=11.667;MAF_USDA=37.647
NC_035093.1	43434300	.	C	T	.	.	MAF_USDA=2.083
NC_035093.1	43434386	.	C	T	.	.	MAF_INRAE=45.833;MAF_USDA=5.882
NC_035093.1	43434425	.	A	C	.	.	MAF_USDA=7.059
NC_035093.1	43434426	.	G	A	.	.	MAF_USDA=18.75
NC_035093.1	43434554	.	C	A	.	.	MAF_USDA=2.459
NC_035093.1	43434563	.	T	A	.	.	MAF_USDA=25.294
NC_035093.1	43434621	.	C	T	.	.	MAF_INRAE=45.57;MAF_USDA=33.529
NC_035093.1	43434670	.	G	T	.	.	MAF_INRAE=8.333;MAF_USDA=10.0
NC_035093.1	43434674	.	C	T	.	.	MAF_INRAE=44.167;MAF_USDA=5.882
NC_035093.1	43434772	.	G	C	.	.	MAF_INRAE=5.696
NC_035093.1	43434792	.	G	A	.	.	MAF_USDA=1.639
NC_035093.1	43434802	.	A	C	.	.	MAF_USDA=3.279
NC_035093.1	43434822	.	A	G	.	.	MAF_INRAE=11.667;MAF_USDA=38.824
NC_035093.1	43434827	.	C	T	.	.	MAF_INRAE=44.167;MAF_USDA=5.882
NC_035093.1	43434835	.	G	A	.	.	MAF_INRAE=11.667;MAF_USDA=38.824
NC_035093.1	43434881	.	T	A	.	.	MAF_INRAE=8.333;MAF_USDA=10.0
NC_035093.1	43434885	.	T	G	.	.	MAF_USDA=3.279
NC_035093.1	43434889	.	C	T	.	.	MAF_INRAE=11.667;MAF_USDA=38.824
NC_035093.1	43434904	.	T	C	.	.	MAF_INRAE=45.57;MAF_USDA=26.471
NC_035093.1	43434943	.	T	A	.	.	MAF_INRAE=45.57;MAF_USDA=26.471
NC_035093.1	43434949	.	A	T	.	.	MAF_INRAE=15.789;MAF_USDA=26.471
NC_035093.1	43434964	.	T	C	.	.	MAF_USDA=47.917
NC_035093.1	43434965	.	T	A	.	.	MAF_USDA=47.917
NC_035093.1	43434970	.	T	C	.	.	MAF_INRAE=45.57;MAF_USDA=26.471
NC_035093.1	43434991	.	G	T	.	.	MAF_INRAE=15.789;MAF_USDA=34.706
NC_035093.1	43435067	.	G	T	.	.	MAF_INRAE=45.57;MAF_USDA=41.176
NC_035093.1	43435152	.	C	T	.	.	MAF_INRAE=11.667;MAF_USDA=38.824
NC_035093.1	43435182	.	T	G	.	.	MAF_INRAE=11.667;MAF_USDA=40.0
NC_035093.1	43435187	.	G	A	.	.	MAF_USDA=5.738
NC_035093.1	43435188	.	T	C	.	.	MAF_USDA=4.918
NC_035093.1	43435191	.	G	A	.	.	MAF_INRAE=45.57;MAF_USDA=26.471
NC_035093.1	43435200	.	C	A	.	.	MAF_INRAE=43.038;MAF_USDA=14.706
NC_035093.1	43435227	.	T	A	.	.	MAF_USDA=5.882
NC_035093.1	43435303	.	C	T	.	.	MAF_INRAE=6.667;MAF_USDA=9.836
NC_035093.1	43435328	.	C	G	.	.	MAF_USDA=3.279
NC_035093.1	43435432	.	A	G	.	.	MAF_INRAE=46.203;MAF_USDA=23.77
NC_035093.1	43435506	.	G	T	.	.	MAF_USDA=2.459
NC_035093.1	43435624	.	T	C	.	.	MAF_INRAE=7.5;MAF_USDA=4.167
NC_035093.1	43435674	.	G	A	.	.	MAF_INRAE=38.608;MAF_USDA=12.941
NC_035093.1	43435687	.	T	A	.	.	MAF_USDA=7.5
NC_035093.1	43435772	.	A	C	.	.	MAF_INRAE=48.101;MAF_USDA=47.059
NC_035093.1	43435799	.	C	T	.	.	MAF_INRAE=43.038;MAF_USDA=41.176
NC_035093.1	43435891	.	A	G	.	.	MAF_USDA=8.235
NC_035093.1	43435895	.	C	A	.	.	MAF_USDA=9.016
NC_035093.1	43435925	.	T	G	.	.	MAF_USDA=2.459
NC_035093.1	43435953	.	G	A	.	.	MAF_USDA=14.706
NC_035093.1	43435963	.	C	A	.	.	MAF_INRAE=22.785;MAF_USDA=20.0
NC_035093.1	43435966	.	C	G	.	.	MAF_USDA=9.836
NC_035093.1	43435968	.	T	C	.	.	MAF_USDA=7.377
NC_035093.1	43435976	.	T	G	.	.	MAF_INRAE=34.81;MAF_USDA=23.529
NC_035093.1	43436043	.	C	T	.	.	MAF_USDA=8.824
NC_035093.1	43436059	.	G	T	.	.	MAF_INRAE=24.167;MAF_USDA=5.294
NC_035093.1	43436096	.	G	T	.	.	MAF_INRAE=36.709;MAF_USDA=22.353
NC_035093.1	43436147	.	T	G	.	.	MAF_INRAE=43.333
NC_035093.1	43436155	.	G	C	.	.	MAF_INRAE=30.38;MAF_USDA=41.667
NC_035093.1	43436156	.	C	T	.	.	MAF_INRAE=43.333;MAF_USDA=3.529
NC_035093.1	43436158	.	T	G	.	.	MAF_INRAE=43.333;MAF_USDA=4.118
NC_035093.1	43436180	.	C	A	.	.	MAF_INRAE=12.025;MAF_USDA=14.706
NC_035093.1	43436217	.	A	C	.	.	MAF_INRAE=39.873;MAF_USDA=13.529
NC_035093.1	43436227	.	T	G	.	.	MAF_INRAE=15.0;MAF_USDA=15.882
NC_035093.1	43436303	.	T	G	.	.	MAF_INRAE=12.025;MAF_USDA=33.529
NC_035093.1	43436311	.	C	G	.	.	MAF_INRAE=35.443;MAF_USDA=22.941
NC_035093.1	43436374	.	G	A	.	.	MAF_INRAE=6.667;MAF_USDA=14.706
NC_035093.1	43436396	.	A	C	.	.	MAF_USDA=47.647
NC_035093.1	43436397	.	A	C	.	.	MAF_USDA=35.882
NC_035093.1	43436398	.	A	C	.	.	MAF_USDA=8.235
NC_035093.1	43436406	.	T	G	.	.	MAF_INRAE=5.0;MAF_USDA=12.353
NC_035093.1	43436407	.	A	C	.	.	MAF_USDA=8.824
NC_035093.1	43436412	.	T	C	.	.	MAF_USDA=8.824
NC_035093.1	43436454	.	C	T	.	.	MAF_INRAE=4.167;MAF_USDA=24.706
NC_035093.1	43436502	.	T	C	.	.	MAF_INRAE=5.0;MAF_USDA=32.787
NC_035093.1	43436564	.	C	A	.	.	MAF_INRAE=12.5;MAF_USDA=32.787
NC_035093.1	43436658	.	T	G	.	.	MAF_INRAE=6.667;MAF_USDA=15.574
NC_035093.1	43436686	.	C	A	.	.	MAF_INRAE=6.667;MAF_USDA=15.574
NC_035093.1	43436714	.	T	G	.	.	MAF_USDA=1.639
NC_035093.1	43436716	.	C	A	.	.	MAF_INRAE=23.418;MAF_USDA=20.492
NC_035093.1	43436719	.	T	G	.	.	MAF_USDA=16.393
NC_035093.1	43436733	.	C	T	.	.	MAF_INRAE=13.333
NC_035093.1	43436764	.	G	T	.	.	MAF_INRAE=8.228;MAF_USDA=28.235
NC_035093.1	43436827	.	T	C	.	.	MAF_INRAE=15.789
NC_035093.1	43436935	.	A	C	.	.	MAF_INRAE=5.063;MAF_USDA=18.852
NC_035093.1	43436946	.	T	C	.	.	MAF_INRAE=18.354;MAF_USDA=47.647
NC_035093.1	43436949	.	T	G	.	.	MAF_INRAE=13.333;MAF_USDA=4.706
NC_035093.1	43436967	.	G	T	.	.	MAF_USDA=1.639
NC_035093.1	43436978	.	T	A	.	.	MAF_INRAE=13.333;MAF_USDA=26.471
NC_035093.1	43437023	.	C	T	.	.	MAF_INRAE=26.316
NC_035093.1	43437034	.	G	T	.	.	MAF_INRAE=6.667;MAF_USDA=10.417
NC_035093.1	43437054	.	C	A	.	.	MAF_USDA=3.279
NC_035093.1	43437068	.	C	A	.	.	MAF_INRAE=6.667;MAF_USDA=14.706
NC_035093.1	43437081	.	G	T	.	.	MAF_INRAE=8.228;MAF_USDA=27.059
NC_035093.1	43437117	.	C	T	.	.	MAF_INRAE=6.667;MAF_USDA=14.706
NC_035093.1	43437127	.	G	A	.	.	MAF_INRAE=31.646;MAF_USDA=17.647
NC_035093.1	43437162	.	C	A	.	.	MAF_INRAE=35.443;MAF_USDA=24.118
NC_035093.1	43437191	.	C	T	.	.	MAF_INRAE=13.333;MAF_USDA=28.824
NC_035093.1	43437208	.	G	A	.	.	MAF_INRAE=5.063;MAF_USDA=9.836
NC_035093.1	43437224	.	A	C	.	.	MAF_USDA=9.836
NC_035093.1	43437317	.	C	G	.	.	MAF_INRAE=25.316;MAF_USDA=48.235
NC_035093.1	43437369	.	T	A	.	.	MAF_INRAE=25.316;MAF_USDA=48.235
NC_035093.1	43437491	.	A	C	.	.	MAF_USDA=27.647
NC_035093.1	43437502	.	G	A	.	.	MAF_USDA=1.639
NC_035093.1	43437515	.	A	C	.	.	MAF_INRAE=25.316;MAF_USDA=49.412
NC_035093.1	43437604	.	A	T	.	.	MAF_USDA=1.639
NC_035093.1	43437695	.	T	A	.	.	MAF_USDA=10.588
NC_035093.1	43437814	.	C	T	.	.	MAF_INRAE=5.0
NC_035093.1	43437818	.	C	T	.	.	MAF_INRAE=5.833
NC_035093.1	43437820	.	A	G	.	.	MAF_INRAE=5.833
NC_035093.1	43437826	.	A	T	.	.	MAF_INRAE=6.667
NC_035093.1	43437827	.	C	T	.	.	MAF_INRAE=5.063;MAF_USDA=9.836
NC_035093.1	43437829	.	G	A	.	.	MAF_INRAE=6.667
NC_035093.1	43437840	.	G	C	.	.	MAF_INRAE=6.667
NC_035093.1	43437847	.	T	G	.	.	MAF_INRAE=6.667
NC_035093.1	43437850	.	C	A	.	.	MAF_INRAE=6.667
NC_035093.1	43437862	.	T	A	.	.	MAF_INRAE=7.5
NC_035093.1	43437867	.	G	C	.	.	MAF_INRAE=7.5
NC_035093.1	43437872	.	G	A	.	.	MAF_INRAE=10.0
NC_035093.1	43437887	.	G	A	.	.	MAF_INRAE=10.0
NC_035093.1	43437888	.	C	A	.	.	MAF_INRAE=10.0
NC_035093.1	43437897	.	A	G	.	.	MAF_INRAE=7.5
NC_035093.1	43437909	.	T	C	.	.	MAF_USDA=39.583
NC_035093.1	43437915	.	C	G	.	.	MAF_INRAE=7.5
NC_035093.1	43437916	.	G	T	.	.	MAF_INRAE=5.833
NC_035093.1	43437923	.	G	A	.	.	MAF_INRAE=7.5
NC_035093.1	43437926	.	G	A	.	.	MAF_INRAE=8.333
NC_035093.1	43437944	.	A	G	.	.	MAF_USDA=1.639
NC_035093.1	43437961	.	C	T	.	.	MAF_INRAE=1.667
NC_035093.1	43438051	.	G	A	.	.	MAF_INRAE=2.5
NC_035093.1	43438066	.	G	A	.	.	MAF_INRAE=26.316
NC_035093.1	43438102	.	T	A	.	.	MAF_USDA=7.647
NC_035093.1	43438105	.	G	T	.	.	MAF_USDA=6.557
NC_035093.1	43438107	.	T	C	.	.	MAF_USDA=7.647
NC_035093.1	43438143	.	A	G	.	.	MAF_INRAE=1.667
NC_035093.1	43438150	.	A	T	.	.	MAF_INRAE=3.333
NC_035093.1	43438159	.	T	C	.	.	MAF_INRAE=3.333
NC_035093.1	43438160	.	G	T	.	.	MAF_INRAE=3.333
NC_035093.1	43438182	.	G	A	.	.	MAF_INRAE=3.333
NC_035093.1	43438186	.	C	A,T	.	.	MAF_INRAE=15.789;MAF_USDA=13.529
NC_035093.1	43438203	.	C	G	.	.	MAF_USDA=8.197
NC_035093.1	43438225	.	T	A	.	.	MAF_INRAE=9.167
NC_035093.1	43438284	.	G	T	.	.	MAF_INRAE=13.333
NC_035093.1	43438288	.	C	T	.	.	MAF_INRAE=13.333
NC_035093.1	43438291	.	G	A	.	.	MAF_INRAE=5.833;MAF_USDA=4.118
NC_035093.1	43438308	.	G	T	.	.	MAF_INRAE=11.667
NC_035093.1	43438320	.	G	C	.	.	MAF_USDA=9.016
NC_035093.1	43438333	.	T	G	.	.	MAF_INRAE=17.5
NC_035093.1	43438337	.	G	A	.	.	MAF_INRAE=18.333
NC_035093.1	43438341	.	A	G	.	.	MAF_INRAE=18.333
NC_035093.1	43438343	.	A	C	.	.	MAF_INRAE=21.667
NC_035093.1	43438348	.	T	G	.	.	MAF_USDA=1.639
NC_035093.1	43438362	.	A	G	.	.	MAF_INRAE=10.833
NC_035093.1	43438372	.	C	T	.	.	MAF_USDA=1.639
NC_035093.1	43438408	.	C	A	.	.	MAF_INRAE=20.0
NC_035093.1	43438417	.	A	C	.	.	MAF_INRAE=20.0
NC_035093.1	43438427	.	C	T	.	.	MAF_INRAE=20.0
NC_035093.1	43438428	.	A	G	.	.	MAF_INRAE=20.0
NC_035093.1	43438430	.	G	A	.	.	MAF_INRAE=20.833
NC_035093.1	43438453	.	C	T	.	.	MAF_INRAE=3.333
NC_035093.1	43438454	.	A	G	.	.	MAF_INRAE=3.333
NC_035093.1	43438459	.	C	T	.	.	MAF_INRAE=3.333
NC_035093.1	43438460	.	A	T	.	.	MAF_INRAE=3.333
NC_035093.1	43438526	.	T	G	.	.	MAF_USDA=25.0
NC_035093.1	43438544	.	G	C	.	.	MAF_INRAE=9.167
NC_035093.1	43438551	.	G	C	.	.	MAF_USDA=20.833
NC_035093.1	43438567	.	T	G	.	.	MAF_USDA=4.118
NC_035093.1	43438589	.	G	A	.	.	MAF_INRAE=10.833
NC_035093.1	43438613	.	T	C	.	.	MAF_INRAE=14.167
NC_035093.1	43438624	.	C	A	.	.	MAF_INRAE=19.167
NC_035093.1	43438633	.	A	C	.	.	MAF_INRAE=19.167
NC_035093.1	43438639	.	C	A	.	.	MAF_INRAE=18.333
NC_035093.1	43438640	.	G	A	.	.	MAF_INRAE=19.167
NC_035093.1	43438641	.	C	T	.	.	MAF_INRAE=13.158;MAF_USDA=15.882
NC_035093.1	43438647	.	C	G,A	.	.	MAF_INRAE=20.0;MAF_USDA=2.459
NC_035093.1	43438649	.	A	C	.	.	MAF_INRAE=20.0
NC_035093.1	43438655	.	T	C	.	.	MAF_INRAE=20.833
NC_035093.1	43438693	.	A	G	.	.	MAF_INRAE=3.333
NC_035093.1	43438708	.	C	G	.	.	MAF_INRAE=7.5
NC_035093.1	43438725	.	T	C	.	.	MAF_INRAE=8.333
NC_035093.1	43438730	.	G	T	.	.	MAF_INRAE=32.5;MAF_USDA=23.529
NC_035093.1	43438758	.	G	A	.	.	MAF_INRAE=7.5;MAF_USDA=20.833
NC_035093.1	43438761	.	C	T	.	.	MAF_INRAE=7.5;MAF_USDA=20.833
NC_035093.1	43438782	.	A	T	.	.	MAF_INRAE=10.0;MAF_USDA=22.917
NC_035093.1	43438785	.	T	G	.	.	MAF_INRAE=10.833
NC_035093.1	43438786	.	C	G	.	.	MAF_INRAE=2.5
NC_035093.1	43438807	.	T	G	.	.	MAF_INRAE=10.0
NC_035093.1	43438827	.	T	G	.	.	MAF_INRAE=10.833
NC_035093.1	43438837	.	C	T	.	.	MAF_INRAE=9.167
NC_035093.1	43438838	.	G	A	.	.	MAF_INRAE=9.167
NC_035093.1	43438855	.	C	A	.	.	MAF_INRAE=38.608;MAF_USDA=21.176
NC_035093.1	43438856	.	C	A	.	.	MAF_INRAE=35.0;MAF_USDA=20.588
NC_035093.1	43438894	.	G	A	.	.	MAF_INRAE=26.316
NC_035093.1	43438910	.	T	C	.	.	MAF_INRAE=3.333
NC_035093.1	43438927	.	C	A	.	.	MAF_INRAE=23.333
NC_035093.1	43438933	.	T	C	.	.	MAF_INRAE=23.333
NC_035093.1	43438959	.	C	A	.	.	MAF_INRAE=5.833
NC_035093.1	43438989	.	A	G	.	.	MAF_INRAE=15.833
NC_035093.1	43439011	.	G	C	.	.	MAF_USDA=3.279
NC_035093.1	43439013	.	C	T	.	.	MAF_INRAE=21.667;MAF_USDA=39.583
NC_035093.1	43439026	.	C	T	.	.	MAF_USDA=35.417
NC_035093.1	43439033	.	G	T	.	.	MAF_USDA=39.583
NC_035093.1	43439036	.	T	A	.	.	MAF_USDA=39.583
NC_035093.1	43439057	.	C	T	.	.	MAF_INRAE=12.5
NC_035093.1	43439066	.	T	G	.	.	MAF_INRAE=9.167
NC_035093.1	43439070	.	T	G	.	.	MAF_INRAE=7.5
NC_035093.1	43439078	.	A	T	.	.	MAF_INRAE=7.5
NC_035093.1	43439179	.	G	T	.	.	MAF_INRAE=22.785;MAF_USDA=14.118
NC_035093.1	43439196	.	T	A	.	.	MAF_USDA=5.738
NC_035093.1	43439197	.	G	T	.	.	MAF_USDA=6.557
NC_035093.1	43439208	.	C	T	.	.	MAF_USDA=1.765
NC_035093.1	43439236	.	C	A	.	.	MAF_INRAE=26.316
NC_035093.1	43439378	.	G	C	.	.	MAF_INRAE=6.667;MAF_USDA=7.377
NC_035093.1	43439388	.	A	C	.	.	MAF_INRAE=25.949;MAF_USDA=35.882
NC_035093.1	43439437	.	A	C	.	.	MAF_USDA=2.459
NC_035093.1	43439457	.	T	C	.	.	MAF_INRAE=41.667;MAF_USDA=5.294
NC_035093.1	43439490	.	A	C	.	.	MAF_USDA=4.098
NC_035093.1	43439537	.	C	T	.	.	MAF_INRAE=26.316;MAF_USDA=9.412
NC_035093.1	43439542	.	A	C	.	.	MAF_USDA=1.639
NC_035093.1	43439667	.	C	A	.	.	MAF_USDA=2.459
NC_035093.1	43439707	.	G	A	.	.	MAF_USDA=1.639
NC_035093.1	43439777	.	G	T	.	.	MAF_INRAE=12.025;MAF_USDA=50.0
NC_035093.1	43439791	.	C	T	.	.	MAF_USDA=3.279
NC_035093.1	43439796	.	A	T	.	.	MAF_USDA=3.279
NC_035093.1	43439802	.	T	C	.	.	MAF_INRAE=47.468;MAF_USDA=26.471
NC_035093.1	43439849	.	G	T	.	.	MAF_INRAE=6.667;MAF_USDA=6.557
NC_035093.1	43439862	.	C	T	.	.	MAF_USDA=8.235
NC_035093.1	43439873	.	A	T	.	.	MAF_INRAE=19.167
NC_035093.1	43439897	.	G	T	.	.	MAF_INRAE=6.667;MAF_USDA=9.016
NC_035093.1	43439902	.	T	G	.	.	MAF_USDA=17.647
NC_035093.1	43439944	.	A	G	.	.	MAF_INRAE=10.0;MAF_USDA=4.167
NC_035093.1	43439949	.	C	T	.	.	MAF_INRAE=25.0;MAF_USDA=2.083
NC_035093.1	43439959	.	G	A	.	.	MAF_USDA=1.639
NC_035093.1	43439985	.	A	T	.	.	MAF_USDA=8.235
NC_035093.1	43439992	.	C	T	.	.	MAF_INRAE=26.316;MAF_USDA=8.824
NC_035093.1	43439993	.	G	A	.	.	MAF_INRAE=5.263
NC_035093.1	43440184	.	C	T	.	.	MAF_USDA=2.083
NC_035093.1	43440185	.	G	A	.	.	MAF_INRAE=6.667;MAF_USDA=6.557
NC_035093.1	43440223	.	C	G	.	.	MAF_INRAE=48.101;MAF_USDA=22.941
NC_035093.1	43440257	.	C	T	.	.	MAF_USDA=4.098
NC_035093.1	43440262	.	C	T	.	.	MAF_USDA=3.279
NC_035093.1	43440265	.	G	C	.	.	MAF_INRAE=6.667;MAF_USDA=6.557
NC_035093.1	43440287	.	A	T	.	.	MAF_USDA=3.279
NC_035093.1	43440300	.	G	A	.	.	MAF_USDA=2.459
NC_035093.1	43440382	.	T	A	.	.	MAF_USDA=7.647
NC_035093.1	43440428	.	T	G	.	.	MAF_USDA=1.639
NC_035093.1	43440448	.	T	C	.	.	MAF_INRAE=46.667
NC_035093.1	43440452	.	C	A	.	.	MAF_INRAE=47.5;MAF_USDA=22.941
NC_035093.1	43440504	.	G	T	.	.	MAF_INRAE=12.025
NC_035093.1	43440520	.	T	C	.	.	MAF_INRAE=35.443;MAF_USDA=22.951
NC_035093.1	43440619	.	G	T	.	.	MAF_INRAE=7.5;MAF_USDA=6.557
NC_035093.1	43440625	.	G	A	.	.	MAF_INRAE=48.101;MAF_USDA=31.176
NC_035093.1	43440630	.	G	A	.	.	MAF_USDA=5.738
NC_035093.1	43440663	.	A	G	.	.	MAF_USDA=2.459
NC_035093.1	43440667	.	C	T	.	.	MAF_INRAE=18.333;MAF_USDA=6.557
NC_035093.1	43440668	.	A	G	.	.	MAF_INRAE=12.025;MAF_USDA=47.647
NC_035093.1	43440717	.	A	C	.	.	MAF_USDA=17.059
NC_035093.1	43440730	.	T	A	.	.	MAF_INRAE=26.316;MAF_USDA=8.824
NC_035093.1	43440749	.	C	T	.	.	MAF_USDA=9.016
NC_035093.1	43440830	.	G	A	.	.	MAF_INRAE=26.316;MAF_USDA=8.824
NC_035093.1	43440859	.	T	C	.	.	MAF_INRAE=47.468;MAF_USDA=24.118
NC_035093.1	43440863	.	C	T	.	.	MAF_USDA=9.836
NC_035093.1	43440864	.	A	G	.	.	MAF_INRAE=47.468;MAF_USDA=22.941
NC_035093.1	43440867	.	C	T	.	.	MAF_INRAE=10.0;MAF_USDA=4.167
NC_035093.1	43440899	.	G	T	.	.	MAF_INRAE=24.167;MAF_USDA=14.754
NC_035093.1	43440917	.	A	T	.	.	MAF_INRAE=35.443;MAF_USDA=40.0
NC_035093.1	43440918	.	T	C	.	.	MAF_USDA=8.235
NC_035093.1	43440981	.	G	T	.	.	MAF_USDA=2.459
NC_035093.1	43441059	.	T	G	.	.	MAF_INRAE=35.443;MAF_USDA=39.412
NC_035093.1	43441124	.	G	T	.	.	MAF_INRAE=6.667;MAF_USDA=6.557
NC_035093.1	43441161	.	G	T	.	.	MAF_INRAE=26.316;MAF_USDA=8.235
NC_035093.1	43441183	.	A	T	.	.	MAF_INRAE=26.316;MAF_USDA=8.235
NC_035093.1	43441203	.	C	A	.	.	MAF_INRAE=26.316
NC_035093.1	43441275	.	A	G	.	.	MAF_USDA=8.197
NC_035093.1	43441286	.	A	T	.	.	MAF_USDA=1.639
NC_035093.1	43441308	.	A	T	.	.	MAF_USDA=2.459
NC_035093.1	43441318	.	T	C	.	.	MAF_INRAE=32.911;MAF_USDA=25.882
NC_035093.1	43441369	.	T	C	.	.	MAF_INRAE=11.392;MAF_USDA=13.529
NC_035093.1	43441386	.	T	C	.	.	MAF_INRAE=12.025;MAF_USDA=13.529
NC_035093.1	43441423	.	T	C	.	.	MAF_INRAE=26.316
NC_035093.1	43441431	.	A	G	.	.	MAF_INRAE=21.519;MAF_USDA=35.882
NC_035093.1	43441445	.	C	T	.	.	MAF_INRAE=5.0;MAF_USDA=3.529
NC_035093.1	43441451	.	C	G	.	.	MAF_INRAE=21.667;MAF_USDA=35.882
NC_035093.1	43441555	.	C	A	.	.	MAF_USDA=7.647
NC_035093.1	43441648	.	A	T	.	.	MAF_USDA=7.647
NC_035093.1	43441665	.	T	A	.	.	MAF_INRAE=32.911;MAF_USDA=25.882
NC_035093.1	43441667	.	A	T	.	.	MAF_USDA=10.417
NC_035093.1	43441670	.	A	T	.	.	MAF_INRAE=10.0
NC_035093.1	43441677	.	A	G	.	.	MAF_USDA=12.295
NC_035093.1	43441785	.	C	T	.	.	MAF_INRAE=6.667
NC_035093.1	43441786	.	A	T	.	.	MAF_USDA=1.639
NC_035093.1	43441787	.	T	A	.	.	MAF_USDA=1.639
NC_035093.1	43441790	.	A	G	.	.	MAF_USDA=8.197
NC_035093.1	43441792	.	C	T	.	.	MAF_USDA=8.197
NC_035093.1	43441793	.	C	T	.	.	MAF_USDA=11.176
NC_035093.1	43441796	.	T	C	.	.	MAF_INRAE=11.392;MAF_USDA=14.583
NC_035093.1	43441798	.	C	A	.	.	MAF_USDA=9.016
NC_035093.1	43441799	.	A	G	.	.	MAF_USDA=9.016
NC_035093.1	43441803	.	C	A	.	.	MAF_USDA=8.197
NC_035093.1	43441810	.	C	T	.	.	MAF_USDA=11.765
NC_035093.1	43441816	.	C	A	.	.	MAF_USDA=8.824
NC_035093.1	43441826	.	T	A	.	.	MAF_USDA=10.588
NC_035093.1	43441832	.	T	G	.	.	MAF_USDA=8.197
NC_035093.1	43441850	.	G	C	.	.	MAF_USDA=6.557
NC_035093.1	43441853	.	T	G	.	.	MAF_USDA=5.738
NC_035093.1	43441854	.	T	C	.	.	MAF_USDA=5.738
NC_035093.1	43441856	.	A	T	.	.	MAF_USDA=5.738
NC_035093.1	43441868	.	C	A	.	.	MAF_USDA=4.098
NC_035093.1	43441881	.	G	C	.	.	MAF_INRAE=23.684
NC_035093.1	43441907	.	A	G	.	.	MAF_INRAE=10.0
NC_035093.1	43442086	.	C	T	.	.	MAF_INRAE=19.167;MAF_USDA=3.279
NC_035093.1	43442092	.	T	G	.	.	MAF_INRAE=8.228
NC_035093.1	43442168	.	G	T	.	.	MAF_INRAE=23.333;MAF_USDA=5.294
NC_035093.1	43442184	.	C	G	.	.	MAF_USDA=1.639
NC_035093.1	43442276	.	G	A	.	.	MAF_USDA=4.098
NC_035093.1	43442340	.	G	A	.	.	MAF_INRAE=20.886;MAF_USDA=15.882
NC_035093.1	43442360	.	A	G	.	.	MAF_INRAE=20.886;MAF_USDA=15.882
NC_035093.1	43442374	.	A	T	.	.	MAF_INRAE=5.833
NC_035093.1	43442378	.	C	T	.	.	MAF_INRAE=26.316
NC_035093.1	43442398	.	G	T	.	.	MAF_INRAE=13.333;MAF_USDA=5.294
NC_035093.1	43442506	.	T	C	.	.	MAF_INRAE=12.025;MAF_USDA=44.118
NC_035093.1	43442566	.	T	G	.	.	MAF_INRAE=20.886;MAF_USDA=15.882
NC_035093.1	43442601	.	C	A	.	.	MAF_INRAE=15.823;MAF_USDA=14.583
NC_035093.1	43442637	.	A	G	.	.	MAF_INRAE=34.177;MAF_USDA=18.824
NC_035093.1	43442698	.	T	C	.	.	MAF_USDA=4.098
NC_035093.1	43442718	.	T	A	.	.	MAF_INRAE=4.167
NC_035093.1	43442719	.	A	C	.	.	MAF_INRAE=43.333
NC_035093.1	43442737	.	C	A	.	.	MAF_INRAE=15.833;MAF_USDA=47.024
NC_035093.1	43442750	.	A	T	.	.	MAF_INRAE=26.316
NC_035093.1	43442784	.	C	A	.	.	MAF_INRAE=5.0;MAF_USDA=2.976
NC_035093.1	43442810	.	A	T	.	.	MAF_USDA=1.639
NC_035093.1	43442834	.	T	G	.	.	MAF_USDA=15.882
NC_035093.1	43442881	.	C	T	.	.	MAF_USDA=4.762
NC_035093.1	43442885	.	T	A	.	.	MAF_USDA=4.167
NC_035093.1	43442918	.	T	G	.	.	MAF_USDA=36.957
NC_035093.1	43443236	.	C	T	.	.	MAF_USDA=4.098
NC_035093.1	43443275	.	T	A	.	.	MAF_USDA=18.235
NC_035093.1	43443382	.	C	T	.	.	MAF_INRAE=15.833;MAF_USDA=12.353
NC_035093.1	43443469	.	T	A	.	.	MAF_USDA=4.098
NC_035093.1	43443470	.	C	A	.	.	MAF_INRAE=15.823;MAF_USDA=10.0
NC_035093.1	43443480	.	C	T	.	.	MAF_INRAE=8.333;MAF_USDA=4.167
NC_035093.1	43443552	.	C	A	.	.	MAF_USDA=1.639
NC_035093.1	43443569	.	C	T	.	.	MAF_INRAE=6.667;MAF_USDA=5.738
NC_035093.1	43443571	.	G	A	.	.	MAF_INRAE=48.333;MAF_USDA=49.412
NC_035093.1	43443577	.	G	A	.	.	MAF_USDA=1.639
NC_035093.1	43443622	.	T	G	.	.	MAF_INRAE=8.333;MAF_USDA=44.118
NC_035093.1	43443656	.	G	A	.	.	MAF_INRAE=15.19;MAF_USDA=44.118
NC_035093.1	43443678	.	C	T	.	.	MAF_INRAE=1.667
NC_035093.1	43443706	.	A	G	.	.	MAF_USDA=1.639
NC_035093.1	43443773	.	G	A	.	.	MAF_INRAE=8.333;MAF_USDA=4.167
NC_035093.1	43443777	.	T	A	.	.	MAF_INRAE=13.924;MAF_USDA=9.412
NC_035093.1	43443793	.	G	A	.	.	MAF_USDA=21.176
NC_035093.1	43443794	.	G	A	.	.	MAF_USDA=21.176
NC_035093.1	43443796	.	G	C	.	.	MAF_USDA=20.0
NC_035093.1	43443797	.	C	T	.	.	MAF_USDA=20.0
NC_035093.1	43443798	.	T	A	.	.	MAF_USDA=20.0
NC_035093.1	43443947	.	T	G	.	.	MAF_INRAE=5.0;MAF_USDA=7.647
NC_035093.1	43443963	.	G	A	.	.	MAF_INRAE=3.333;MAF_USDA=6.25
NC_035093.1	43443998	.	G	A	.	.	MAF_INRAE=10.0;MAF_USDA=11.176
NC_035093.1	43444033	.	C	T	.	.	MAF_INRAE=4.167;MAF_USDA=7.647
NC_035093.1	43444034	.	C	T	.	.	MAF_INRAE=10.833;MAF_USDA=11.176
NC_035093.1	43444037	.	T	C	.	.	MAF_INRAE=4.167;MAF_USDA=6.471
NC_035093.1	43444055	.	T	G	.	.	MAF_INRAE=7.595;MAF_USDA=46.471
NC_035093.1	43444070	.	C	G	.	.	MAF_INRAE=7.595;MAF_USDA=44.118
NC_035093.1	43444204	.	C	T	.	.	MAF_USDA=1.639
NC_035093.1	43444255	.	A	G	.	.	MAF_USDA=48.235
NC_035093.1	43444272	.	C	A	.	.	MAF_USDA=16.667
NC_035093.1	43444274	.	G	A	.	.	MAF_USDA=18.75
NC_035093.1	43445981	.	G	C	.	.	MAF_USDA=48.214
NC_035093.1	43445993	.	C	A	.	.	MAF_INRAE=21.667;MAF_USDA=31.765
NC_035093.1	43446019	.	A	G	.	.	MAF_INRAE=5.0;MAF_USDA=3.529
NC_035093.1	43446028	.	C	T	.	.	MAF_INRAE=7.5;MAF_USDA=4.167
NC_035093.1	43446031	.	A	T	.	.	MAF_INRAE=5.0;MAF_USDA=8.235
NC_035093.1	43446044	.	C	T	.	.	MAF_INRAE=5.833
NC_035093.1	43446101	.	A	C	.	.	MAF_INRAE=25.949;MAF_USDA=30.0
NC_035093.1	43446259	.	G	A	.	.	MAF_USDA=7.059
NC_035093.1	43446313	.	C	T	.	.	MAF_INRAE=7.595;MAF_USDA=44.118
NC_035093.1	43446328	.	T	A	.	.	MAF_INRAE=10.0;MAF_USDA=11.176
NC_035093.1	43446332	.	G	T	.	.	MAF_INRAE=25.949;MAF_USDA=30.588
NC_035093.1	43446354	.	G	T	.	.	MAF_INRAE=37.975;MAF_USDA=22.941
NC_035093.1	43446375	.	G	T	.	.	MAF_INRAE=3.333;MAF_USDA=4.118
NC_035093.1	43446393	.	A	C	.	.	MAF_USDA=2.459
NC_035093.1	43446430	.	C	T	.	.	MAF_INRAE=26.316
NC_035093.1	43446441	.	A	C	.	.	MAF_USDA=2.459
NC_035093.1	43446460	.	G	T	.	.	MAF_USDA=8.824
NC_035093.1	43446469	.	G	A	.	.	MAF_INRAE=37.975;MAF_USDA=23.529
NC_035093.1	43446478	.	G	A	.	.	MAF_INRAE=9.494;MAF_USDA=12.941
NC_035093.1	43446529	.	T	C	.	.	MAF_USDA=1.639
NC_035093.1	43446561	.	T	A	.	.	MAF_USDA=4.098
NC_035093.1	43446565	.	C	T	.	.	MAF_INRAE=27.848;MAF_USDA=29.412
NC_035093.1	43446566	.	G	A	.	.	MAF_INRAE=10.127;MAF_USDA=13.529
NC_035093.1	43446591	.	C	T	.	.	MAF_USDA=1.639
NC_035093.1	43446609	.	G	A	.	.	MAF_INRAE=37.975;MAF_USDA=22.941
NC_035093.1	43446612	.	T	C	.	.	MAF_INRAE=6.667;MAF_USDA=7.377
NC_035093.1	43446617	.	G	T	.	.	MAF_INRAE=5.696;MAF_USDA=6.557
NC_035093.1	43446640	.	C	T	.	.	MAF_INRAE=6.667
NC_035093.1	43446669	.	TC	TT	.	.	MAF_USDA=14.583
NC_035093.1	43446670	.	C	T	.	.	MAF_INRAE=10.0
NC_035093.1	43446698	.	G	T	.	.	MAF_USDA=4.706
NC_035093.1	43446710	.	T	G	.	.	MAF_USDA=3.279
NC_035093.1	43446748	.	A	T	.	.	MAF_USDA=12.941
NC_035093.1	43446774	.	T	A	.	.	MAF_USDA=10.417
NC_035093.1	43446775	.	T	A	.	.	MAF_USDA=10.417
NC_035093.1	43446776	.	T	A	.	.	MAF_USDA=10.417
NC_035093.1	43446786	.	A	G	.	.	MAF_USDA=3.279
NC_035093.1	43446798	.	C	T	.	.	MAF_INRAE=14.557;MAF_USDA=21.765
NC_035093.1	43446808	.	C	T	.	.	MAF_USDA=4.098
NC_035093.1	43446850	.	G	A	.	.	MAF_INRAE=32.911;MAF_USDA=29.412
NC_035093.1	43446902	.	C	T	.	.	MAF_INRAE=25.949;MAF_USDA=28.235
NC_035093.1	43446905	.	A	T	.	.	MAF_USDA=3.279
NC_035093.1	43446912	.	T	C	.	.	MAF_USDA=14.118
NC_035093.1	43446959	.	T	A	.	.	MAF_USDA=1.639
NC_035093.1	43446963	.	G	A	.	.	MAF_USDA=9.016
NC_035093.1	43446978	.	C	T	.	.	MAF_USDA=2.459
NC_035093.1	43446989	.	T	A	.	.	MAF_USDA=3.529
NC_035093.1	43446994	.	C	T	.	.	MAF_INRAE=9.494;MAF_USDA=13.529
NC_035093.1	43446995	.	C	T	.	.	MAF_USDA=1.639
NC_035093.1	43447011	.	C	A	.	.	MAF_INRAE=9.494;MAF_USDA=13.529
NC_035093.1	43447015	.	T	G	.	.	MAF_INRAE=7.5;MAF_USDA=14.706
NC_035093.1	43447029	.	G	A	.	.	MAF_USDA=1.639
NC_035093.1	43447045	.	CTTCTGT	CTTCTGC	.	.	MAF_USDA=22.917
NC_035093.1	43447051	.	T	C	.	.	MAF_USDA=38.525
NC_035093.1	43447056	.	T	A	.	.	MAF_USDA=12.5
NC_035093.1	43447057	.	G	T	.	.	MAF_USDA=12.5
NC_035093.1	43447060	.	T	A	.	.	MAF_USDA=12.5
NC_035093.1	43447061	.	T	C	.	.	MAF_USDA=14.583
NC_035093.1	43447090	.	A	G	.	.	MAF_INRAE=34.81;MAF_USDA=28.235
NC_035093.1	43447096	.	G	A	.	.	MAF_USDA=2.459
NC_035093.1	43447115	.	A	T	.	.	MAF_INRAE=42.105;MAF_USDA=50.0
NC_035093.1	43447116	.	G	T	.	.	MAF_USDA=50.0
NC_035093.1	43447169	.	C	G	.	.	MAF_INRAE=35.443;MAF_USDA=27.647
NC_035093.1	43447200	.	T	A	.	.	MAF_INRAE=15.789;MAF_USDA=43.529
NC_035093.1	43447259	.	T	C	.	.	MAF_USDA=7.377
NC_035093.1	43447271	.	G	A	.	.	MAF_INRAE=42.105;MAF_USDA=28.824
NC_035093.1	43447299	.	T	G	.	.	MAF_INRAE=10.759;MAF_USDA=12.5
NC_035093.1	43447300	.	G	T	.	.	MAF_USDA=8.235
NC_035093.1	43447346	.	C	T	.	.	MAF_USDA=6.557
NC_035093.1	43447359	.	G	T	.	.	MAF_USDA=2.459
NC_035093.1	43447362	.	A	G	.	.	MAF_INRAE=42.105;MAF_USDA=25.882
NC_035093.1	43447363	.	A	C	.	.	MAF_USDA=1.639
NC_035093.1	43447388	.	A	G	.	.	MAF_INRAE=42.105;MAF_USDA=25.882
NC_035093.1	43447405	.	G	A	.	.	MAF_USDA=8.333
NC_035093.1	43447416	.	G	A	.	.	MAF_USDA=16.667
NC_035093.1	43447423	.	A	T	.	.	MAF_INRAE=42.105;MAF_USDA=47.917
NC_035093.1	43447435	.	T	C	.	.	MAF_INRAE=42.105;MAF_USDA=41.304
NC_035093.1	43447467	.	T	G	.	.	MAF_USDA=18.675
NC_035093.1	43447522	.	A	T	.	.	MAF_INRAE=26.316
NC_035093.1	43447546	.	T	C	.	.	MAF_INRAE=17.089;MAF_USDA=42.941
NC_035093.1	43447600	.	T	C	.	.	MAF_INRAE=25.949;MAF_USDA=43.75
NC_035093.1	43447637	.	T	C	.	.	MAF_INRAE=10.0;MAF_USDA=22.353
NC_035093.1	43447640	.	A	T	.	.	MAF_INRAE=10.0;MAF_USDA=22.353
NC_035093.1	43447662	.	C	T	.	.	MAF_USDA=1.639
NC_035093.1	43447673	.	A	T	.	.	MAF_INRAE=10.127;MAF_USDA=38.824
NC_035093.1	43447818	.	A	G	.	.	MAF_INRAE=5.063;MAF_USDA=20.833
NC_035093.1	43447840	.	A	G	.	.	MAF_INRAE=15.823;MAF_USDA=14.118
NC_035093.1	43447862	.	G	T	.	.	MAF_USDA=6.557
NC_035093.1	43447866	.	G	T	.	.	MAF_USDA=5.738
NC_035093.1	43447917	.	A	G	.	.	MAF_INRAE=9.494;MAF_USDA=7.059
NC_035093.1	43447983	.	T	A	.	.	MAF_USDA=3.279
NC_035093.1	43447987	.	A	C	.	.	MAF_USDA=8.824
NC_035093.1	43448008	.	C	A	.	.	MAF_USDA=6.557
NC_035093.1	43448022	.	C	T	.	.	MAF_USDA=5.738
NC_035093.1	43448046	.	T	C	.	.	MAF_USDA=4.706
NC_035093.1	43448161	.	A	C	.	.	MAF_INRAE=48.333;MAF_USDA=45.833
NC_035093.1	43448190	.	G	T	.	.	MAF_INRAE=5.696;MAF_USDA=7.377
NC_035093.1	43448265	.	C	T	.	.	MAF_INRAE=2.5
NC_035093.1	43448269	.	T	C	.	.	MAF_INRAE=37.975;MAF_USDA=21.765
NC_035093.1	43448273	.	A	C	.	.	MAF_USDA=7.377
NC_035093.1	43448334	.	G	A	.	.	MAF_INRAE=37.975;MAF_USDA=25.882
NC_035093.1	43448336	.	C	T	.	.	MAF_INRAE=31.646;MAF_USDA=49.412
NC_035093.1	43448389	.	G	A	.	.	MAF_USDA=1.639
NC_035093.1	43448431	.	G	A	.	.	MAF_INRAE=37.342;MAF_USDA=41.667
NC_035093.1	43449121	.	C	A	.	.	MAF_USDA=10.417
NC_035093.1	43449166	.	A	G	.	.	MAF_USDA=10.417
NC_035093.1	43449168	.	G	A	.	.	MAF_USDA=10.417
NC_035093.1	43449196	.	C	A	.	.	MAF_USDA=2.353
NC_035093.1	43449226	.	A	G	.	.	MAF_INRAE=7.5;MAF_USDA=6.557
NC_035093.1	43449233	.	A	C	.	.	MAF_USDA=1.639
NC_035093.1	43449247	.	A	C	.	.	MAF_USDA=2.459
NC_035093.1	43449324	.	G	C	.	.	MAF_USDA=1.639
NC_035093.1	43449331	.	A	C	.	.	MAF_USDA=1.639
NC_035093.1	43449332	.	G	A	.	.	MAF_USDA=1.639
NC_035093.1	43449337	.	A	T	.	.	MAF_USDA=1.639
NC_035093.1	43449339	.	C	A	.	.	MAF_USDA=1.639
NC_035093.1	43449379	.	G	A	.	.	MAF_USDA=1.639
NC_035093.1	43449402	.	T	C	.	.	MAF_USDA=1.639
NC_035093.1	43449424	.	G	T	.	.	MAF_USDA=1.639
NC_035093.1	43449426	.	A	G	.	.	MAF_USDA=1.639
NC_035093.1	43449431	.	G	C	.	.	MAF_USDA=1.639
NC_035093.1	43449468	.	T	C	.	.	MAF_INRAE=37.975;MAF_USDA=22.353
NC_035093.1	43449511	.	C	A	.	.	MAF_INRAE=37.342;MAF_USDA=23.529
NC_035093.1	43449519	.	G	T	.	.	MAF_USDA=2.459
NC_035093.1	43449545	.	T	A	.	.	MAF_INRAE=9.494
NC_035093.1	43449578	.	T	G	.	.	MAF_USDA=1.639
NC_035093.1	43449586	.	C	T	.	.	MAF_INRAE=14.557;MAF_USDA=20.588
NC_035093.1	43449594	.	T	A	.	.	MAF_USDA=2.459
NC_035093.1	43449657	.	T	C	.	.	MAF_INRAE=14.557;MAF_USDA=21.765
NC_035093.1	43449712	.	A	C	.	.	MAF_INRAE=10.759;MAF_USDA=26.23
NC_035093.1	43449760	.	T	C	.	.	MAF_INRAE=3.333;MAF_USDA=4.118
NC_035093.1	43449920	.	C	T	.	.	MAF_INRAE=17.089;MAF_USDA=31.176
NC_035093.1	43449975	.	G	A	.	.	MAF_INRAE=10.526
NC_035093.1	43449987	.	T	C	.	.	MAF_USDA=3.279
NC_035093.1	43450017	.	G	A	.	.	MAF_USDA=1.639
NC_035093.1	43450055	.	C	T	.	.	MAF_USDA=1.639
NC_035093.1	43450056	.	T	G	.	.	MAF_USDA=1.639
NC_035093.1	43450078	.	A	T	.	.	MAF_INRAE=14.557;MAF_USDA=20.833
NC_035093.1	43450080	.	A	G	.	.	MAF_USDA=1.667
NC_035093.1	43450089	.	A	G	.	.	MAF_USDA=1.667
NC_035093.1	43450107	.	G	A	.	.	MAF_INRAE=6.667;MAF_USDA=7.5
NC_035093.1	43450123	.	C	G	.	.	MAF_INRAE=3.333;MAF_USDA=6.25
NC_035093.1	43450125	.	C	T	.	.	MAF_INRAE=9.494;MAF_USDA=15.882
NC_035093.1	43450136	.	C	G	.	.	MAF_USDA=6.557
NC_035093.1	43450185	.	C	G	.	.	MAF_INRAE=12.025;MAF_USDA=21.176
NC_035093.1	43450429	.	T	C	.	.	MAF_INRAE=12.025
NC_035093.1	43450477	.	G	C	.	.	MAF_USDA=5.882
NC_035093.1	43450545	.	A	G	.	.	MAF_INRAE=12.025;MAF_USDA=14.118
NC_035093.1	43450569	.	C	T	.	.	MAF_INRAE=12.025;MAF_USDA=24.118
NC_035093.1	43450570	.	G	A	.	.	MAF_INRAE=13.333;MAF_USDA=12.5
NC_035093.1	43450571	.	A	C	.	.	MAF_USDA=9.016
NC_035093.1	43450579	.	G	C	.	.	MAF_USDA=1.639
NC_035093.1	43450594	.	G	T	.	.	MAF_INRAE=23.418;MAF_USDA=48.235
NC_035093.1	43450653	.	T	G	.	.	MAF_INRAE=6.667;MAF_USDA=9.412
NC_035093.1	43450725	.	C	A	.	.	MAF_USDA=1.639
NC_035093.1	43450729	.	T	C	.	.	MAF_INRAE=37.975;MAF_USDA=36.471
NC_035093.1	43450771	.	C	A	.	.	MAF_INRAE=30.38;MAF_USDA=41.765
NC_035093.1	43450772	.	C	G	.	.	MAF_INRAE=25.0;MAF_USDA=42.353
NC_035093.1	43450812	.	G	A	.	.	MAF_INRAE=29.167;MAF_USDA=33.333
NC_035093.1	43450813	.	T	C	.	.	MAF_INRAE=7.595;MAF_USDA=15.294
NC_035093.1	43450891	.	C	T	.	.	MAF_INRAE=9.494;MAF_USDA=4.118
NC_035093.1	43450892	.	A	T	.	.	MAF_INRAE=2.5;MAF_USDA=4.118
NC_035093.1	43450894	.	C	G	.	.	MAF_USDA=5.882
NC_035093.1	43450901	.	C	G	.	.	MAF_INRAE=8.333;MAF_USDA=4.167
NC_035093.1	43450923	.	C	A	.	.	MAF_INRAE=31.646;MAF_USDA=39.583
NC_035093.1	43450960	.	C	A	.	.	MAF_INRAE=9.494;MAF_USDA=4.118
NC_035093.1	43450972	.	A	T	.	.	MAF_USDA=7.377
NC_035093.1	43450982	.	G	T	.	.	MAF_USDA=8.333
NC_035093.1	43451038	.	G	T	.	.	MAF_USDA=1.639
NC_035093.1	43451112	.	T	C	.	.	MAF_INRAE=50.0;MAF_USDA=24.706
NC_035093.1	43451194	.	G	T	.	.	MAF_USDA=10.588
NC_035093.1	43451256	.	T	G	.	.	MAF_INRAE=12.658;MAF_USDA=27.647
NC_035093.1	43451344	.	G	C	.	.	MAF_USDA=8.235
NC_035093.1	43451410	.	A	G	.	.	MAF_INRAE=8.333;MAF_USDA=8.235
NC_035093.1	43451415	.	C	T	.	.	MAF_USDA=1.639
NC_035093.1	43451582	.	A	G	.	.	MAF_INRAE=17.089;MAF_USDA=42.941
NC_035093.1	43451590	.	C	G	.	.	MAF_INRAE=37.975;MAF_USDA=22.353
NC_035093.1	43451616	.	A	G	.	.	MAF_USDA=5.882
NC_035093.1	43451628	.	G	A	.	.	MAF_USDA=1.639
NC_035093.1	43451639	.	G	A	.	.	MAF_INRAE=37.975;MAF_USDA=22.941
NC_035093.1	43451642	.	C	T	.	.	MAF_USDA=2.459
NC_035093.1	43451691	.	G	T	.	.	MAF_INRAE=3.333;MAF_USDA=4.118
NC_035093.1	43451703	.	G	A	.	.	MAF_USDA=8.197
NC_035093.1	43451713	.	T	C	.	.	MAF_USDA=12.295
NC_035093.1	43451848	.	G	T	.	.	MAF_INRAE=17.089;MAF_USDA=43.529
NC_035093.1	43451935	.	C	T	.	.	MAF_INRAE=14.557;MAF_USDA=9.412
NC_035093.1	43451972	.	G	A	.	.	MAF_INRAE=8.333;MAF_USDA=8.235
NC_035093.1	43452108	.	T	A	.	.	MAF_USDA=13.115
NC_035093.1	43452221	.	G	A	.	.	MAF_INRAE=6.667;MAF_USDA=7.647
NC_035093.1	43452228	.	A	C	.	.	MAF_USDA=12.295
NC_035093.1	43452282	.	C	T	.	.	MAF_INRAE=6.667;MAF_USDA=6.557
NC_035093.1	43452292	.	C	A	.	.	MAF_USDA=12.295
NC_035093.1	43452299	.	G	A	.	.	MAF_INRAE=6.667;MAF_USDA=7.647
NC_035093.1	43452313	.	G	T	.	.	MAF_INRAE=9.494;MAF_USDA=8.235
NC_035093.1	43452417	.	G	T	.	.	MAF_USDA=6.471
NC_035093.1	43452424	.	G	T	.	.	MAF_INRAE=31.646
NC_035093.1	43452470	.	C	A	.	.	MAF_USDA=2.459
NC_035093.1	43452484	.	C	A	.	.	MAF_INRAE=5.0;MAF_USDA=3.529
NC_035093.1	43452516	.	C	T	.	.	MAF_INRAE=10.526
NC_035093.1	43452581	.	A	C	.	.	MAF_USDA=13.115
NC_035093.1	43452629	.	C	T	.	.	MAF_INRAE=23.333;MAF_USDA=41.176
NC_035093.1	43452744	.	G	T	.	.	MAF_USDA=1.639
NC_035093.1	43452826	.	G	T	.	.	MAF_INRAE=8.333;MAF_USDA=4.167
NC_035093.1	43452988	.	G	C	.	.	MAF_INRAE=46.835;MAF_USDA=20.238
NC_035093.1	43452990	.	T	A	.	.	MAF_INRAE=18.987;MAF_USDA=22.941
NC_035093.1	43453026	.	G	A	.	.	MAF_INRAE=24.051;MAF_USDA=27.647
NC_035093.1	43453157	.	G	A	.	.	MAF_USDA=1.639
NC_035093.1	43453167	.	A	G	.	.	MAF_INRAE=3.333;MAF_USDA=4.706
NC_035093.1	43453172	.	G	A	.	.	MAF_USDA=18.75
NC_035093.1	43453217	.	C	T	.	.	MAF_INRAE=32.911;MAF_USDA=10.588
NC_035093.1	43453287	.	G	A	.	.	MAF_INRAE=11.667;MAF_USDA=35.294
NC_035093.1	43453505	.	G	A	.	.	MAF_INRAE=10.526
NC_035093.1	43453513	.	G	A	.	.	MAF_INRAE=13.924;MAF_USDA=45.294
NC_035093.1	43453546	.	C	T	.	.	MAF_USDA=3.279
NC_035093.1	43453602	.	C	A	.	.	MAF_USDA=5.738
NC_035093.1	43453623	.	C	T	.	.	MAF_INRAE=10.526;MAF_USDA=4.098
NC_035093.1	43453677	.	A	C	.	.	MAF_INRAE=14.557
NC_035093.1	43453685	.	A	C	.	.	MAF_USDA=3.279
NC_035093.1	43453706	.	A	G	.	.	MAF_USDA=1.639
NC_035093.1	43453712	.	A	G	.	.	MAF_USDA=2.459
NC_035093.1	43453753	.	C	T	.	.	MAF_INRAE=9.494;MAF_USDA=5.882
NC_035093.1	43453754	.	G	A	.	.	MAF_INRAE=3.333;MAF_USDA=4.706
NC_035093.1	43453799	.	A	T	.	.	MAF_USDA=2.5
NC_035093.1	43453877	.	C	T	.	.	MAF_INRAE=10.526;MAF_USDA=3.279
NC_035093.1	43453884	.	G	A	.	.	MAF_INRAE=26.316;MAF_USDA=3.529
NC_035093.1	43453897	.	C	T	.	.	MAF_USDA=7.647
NC_035093.1	43453917	.	C	T	.	.	MAF_INRAE=1.667
NC_035093.1	43453946	.	T	C	.	.	MAF_INRAE=10.526;MAF_USDA=3.279
NC_035093.1	43453967	.	C	T	.	.	MAF_USDA=2.459
NC_035093.1	43454054	.	G	A	.	.	MAF_INRAE=28.481;MAF_USDA=36.471
NC_035093.1	43454199	.	G	A	.	.	MAF_USDA=4.098
NC_035093.1	43454252	.	C	T	.	.	MAF_INRAE=10.526;MAF_USDA=5.738
NC_035093.1	43454262	.	A	T	.	.	MAF_USDA=4.098
NC_035093.1	43454300	.	C	A	.	.	MAF_INRAE=9.494;MAF_USDA=4.118
NC_035093.1	43454356	.	T	A	.	.	MAF_USDA=2.459
NC_035093.1	43454425	.	C	T	.	.	MAF_INRAE=10.833;MAF_USDA=21.765
NC_035093.1	43454426	.	G	A	.	.	MAF_USDA=2.459
NC_035093.1	43454448	.	A	C	.	.	MAF_USDA=2.459
NC_035093.1	43454495	.	T	G	.	.	MAF_INRAE=3.333;MAF_USDA=2.353
NC_035093.1	43454499	.	T	A	.	.	MAF_INRAE=25.949;MAF_USDA=41.176
NC_035093.1	43454616	.	A	G	.	.	MAF_INRAE=40.0
NC_035093.1	43454679	.	A	T	.	.	MAF_USDA=2.5
NC_035093.1	43454687	.	T	A	.	.	MAF_USDA=10.417
NC_035093.1	43454722	.	C	T	.	.	MAF_USDA=2.459
NC_035093.1	43454754	.	A	T	.	.	MAF_USDA=2.459
NC_035093.1	43454817	.	T	A	.	.	MAF_INRAE=5.0;MAF_USDA=4.167
NC_035093.1	43454893	.	C	T	.	.	MAF_INRAE=37.342;MAF_USDA=39.412
NC_035093.1	43454915	.	A	G	.	.	MAF_INRAE=10.526;MAF_USDA=3.279
NC_035093.1	43454919	.	T	C	.	.	MAF_INRAE=6.667;MAF_USDA=5.738
NC_035093.1	43455035	.	G	A	.	.	MAF_INRAE=9.494;MAF_USDA=6.471
NC_035093.1	43455055	.	G	C	.	.	MAF_USDA=4.706
NC_035093.1	43455118	.	A	G	.	.	MAF_INRAE=10.526;MAF_USDA=4.098
NC_035093.1	43455141	.	A	C	.	.	MAF_INRAE=11.392;MAF_USDA=22.353
NC_035093.1	43455257	.	C	A	.	.	MAF_USDA=1.639
NC_035093.1	43455259	.	A	G	.	.	MAF_USDA=1.639
NC_035093.1	43455278	.	T	G	.	.	MAF_INRAE=32.911;MAF_USDA=47.647
NC_035093.1	43455299	.	G	A	.	.	MAF_USDA=2.459
NC_035093.1	43455479	.	C	T	.	.	MAF_USDA=4.098
NC_035093.1	43455496	.	G	A	.	.	MAF_USDA=2.459
NC_035093.1	43455528	.	G	A	.	.	MAF_USDA=1.639
NC_035093.1	43455536	.	C	T	.	.	MAF_INRAE=3.333;MAF_USDA=4.118
NC_035093.1	43455551	.	A	G	.	.	MAF_INRAE=5.833;MAF_USDA=11.475
NC_035093.1	43455565	.	T	C	.	.	MAF_INRAE=3.333;MAF_USDA=2.353
NC_035093.1	43455581	.	A	G	.	.	MAF_INRAE=10.127;MAF_USDA=14.583
NC_035093.1	43455599	.	G	A	.	.	MAF_INRAE=5.833;MAF_USDA=8.197
NC_035093.1	43455630	.	A	T	.	.	MAF_USDA=3.279
NC_035093.1	43455652	.	A	C	.	.	MAF_INRAE=15.19;MAF_USDA=31.765
NC_035093.1	43455656	.	T	C	.	.	MAF_INRAE=5.833;MAF_USDA=29.412
NC_035093.1	43455704	.	A	G	.	.	MAF_INRAE=10.526;MAF_USDA=3.279
NC_035093.1	43455758	.	C	T	.	.	MAF_USDA=18.75
NC_035093.1	43455775	.	C	T	.	.	MAF_INRAE=25.949;MAF_USDA=42.262
NC_035093.1	43455795	.	C	T	.	.	MAF_USDA=1.667
NC_035093.1	43455837	.	C	T	.	.	MAF_INRAE=6.667;MAF_USDA=7.377
NC_035093.1	43455866	.	A	C	.	.	MAF_INRAE=9.494;MAF_USDA=6.471
NC_035093.1	43455870	.	C	T	.	.	MAF_USDA=4.098
NC_035093.1	43455873	.	G	A	.	.	MAF_INRAE=14.557;MAF_USDA=29.412
NC_035093.1	43455877	.	C	G	.	.	MAF_USDA=4.098
NC_035093.1	43455970	.	G	T	.	.	MAF_USDA=3.279
NC_035093.1	43456026	.	C	A	.	.	MAF_INRAE=8.333;MAF_USDA=7.059
NC_035093.1	43456036	.	G	A	.	.	MAF_USDA=1.639
NC_035093.1	43456050	.	G	A	.	.	MAF_INRAE=11.392;MAF_USDA=17.059
NC_035093.1	43456121	.	G	A	.	.	MAF_INRAE=10.526;MAF_USDA=4.918
NC_035093.1	43456153	.	G	A	.	.	MAF_INRAE=15.19;MAF_USDA=27.059
NC_035093.1	43456292	.	C	T	.	.	MAF_USDA=2.459
NC_035093.1	43456293	.	T	G	.	.	MAF_USDA=2.459
NC_035093.1	43456314	.	A	G	.	.	MAF_USDA=4.098
NC_035093.1	43456392	.	G	A	.	.	MAF_INRAE=11.392;MAF_USDA=14.583
NC_035093.1	43456417	.	G	T	.	.	MAF_INRAE=32.911;MAF_USDA=41.765
NC_035093.1	43456422	.	G	A	.	.	MAF_INRAE=11.392;MAF_USDA=14.583
NC_035093.1	43456454	.	G	T	.	.	MAF_INRAE=9.167;MAF_USDA=8.824
NC_035093.1	43456472	.	G	A	.	.	MAF_INRAE=14.557;MAF_USDA=27.059
NC_035093.1	43456473	.	A	G	.	.	MAF_USDA=3.279
NC_035093.1	43456485	.	A	C	.	.	MAF_INRAE=15.833;MAF_USDA=15.476
NC_035093.1	43456527	.	C	A	.	.	MAF_INRAE=19.167
NC_035093.1	43456539	.	C	T	.	.	MAF_USDA=2.459
NC_035093.1	43456549	.	T	G	.	.	MAF_INRAE=9.167;MAF_USDA=4.167
NC_035093.1	43456556	.	T	G	.	.	MAF_INRAE=5.0;MAF_USDA=6.25
NC_035093.1	43456567	.	T	C	.	.	MAF_USDA=1.639
NC_035093.1	43456586	.	G	A	.	.	MAF_INRAE=10.0
NC_035093.1	43456658	.	C	T	.	.	MAF_INRAE=3.333;MAF_USDA=2.353
NC_035093.1	43456673	.	T	C	.	.	MAF_INRAE=11.392;MAF_USDA=15.882
NC_035093.1	43456714	.	C	A	.	.	MAF_USDA=1.639
NC_035093.1	43456719	.	C	T	.	.	MAF_USDA=2.459
NC_035093.1	43456765	.	G	A	.	.	MAF_INRAE=5.063;MAF_USDA=9.016
NC_035093.1	43456815	.	A	G	.	.	MAF_INRAE=5.696;MAF_USDA=7.377
NC_035093.1	43456878	.	C	T	.	.	MAF_USDA=5.882
NC_035093.1	43456920	.	T	G	.	.	MAF_USDA=1.667
NC_035093.1	43456996	.	C	T	.	.	MAF_USDA=1.639
NC_035093.1	43456997	.	G	A	.	.	MAF_INRAE=3.333;MAF_USDA=2.353
NC_035093.1	43457002	.	C	T	.	.	MAF_USDA=4.918
NC_035093.1	43457003	.	G	A	.	.	MAF_USDA=6.557
NC_035093.1	43457022	.	T	G	.	.	MAF_INRAE=29.167
NC_035093.1	43457023	.	T	G	.	.	MAF_INRAE=9.167
NC_035093.1	43457042	.	G	A	.	.	MAF_INRAE=18.987;MAF_USDA=25.882
NC_035093.1	43457078	.	G	A	.	.	MAF_INRAE=17.089;MAF_USDA=1.176
NC_035093.1	43457226	.	C	A	.	.	MAF_USDA=4.098
NC_035093.1	43457235	.	A	C	.	.	MAF_USDA=1.639
NC_035093.1	43457402	.	A	G	.	.	MAF_INRAE=11.667;MAF_USDA=16.471
NC_035093.1	43457441	.	C	T	.	.	MAF_INRAE=10.526
NC_035093.1	43457476	.	C	T	.	.	MAF_USDA=2.459
NC_035093.1	43457497	.	T	C	.	.	MAF_INRAE=3.333;MAF_USDA=4.167
NC_035093.1	43457500	.	C	A	.	.	MAF_USDA=1.639
NC_035093.1	43457503	.	A	G	.	.	MAF_USDA=16.667
NC_035093.1	43457546	.	A	G	.	.	MAF_INRAE=11.667;MAF_USDA=18.824
NC_035093.1	43457554	.	T	A	.	.	MAF_USDA=4.706
NC_035093.1	43457586	.	T	G	.	.	MAF_USDA=3.279
NC_035093.1	43457605	.	T	C	.	.	MAF_INRAE=9.494;MAF_USDA=5.882
NC_035093.1	43457757	.	A	G	.	.	MAF_INRAE=26.316
NC_035093.1	43457774	.	A	G	.	.	MAF_INRAE=14.557;MAF_USDA=18.452
NC_035093.1	43457842	.	A	T	.	.	MAF_USDA=3.279
NC_035093.1	43457905	.	C	A	.	.	MAF_INRAE=8.861;MAF_USDA=26.471
NC_035093.1	43457932	.	A	T	.	.	MAF_INRAE=37.975;MAF_USDA=22.941
NC_035093.1	43457975	.	T	G	.	.	MAF_INRAE=29.747;MAF_USDA=47.059
NC_035093.1	43458033	.	T	G	.	.	MAF_INRAE=11.667
NC_035093.1	43458138	.	T	G	.	.	MAF_INRAE=13.924;MAF_USDA=36.471
NC_035093.1	43458201	.	C	T	.	.	MAF_USDA=38.824
NC_035093.1	43458202	.	T	G	.	.	MAF_USDA=40.0
NC_035093.1	43458245	.	A	G	.	.	MAF_INRAE=17.089
NC_035093.1	43458291	.	T	C	.	.	MAF_INRAE=15.0
NC_035093.1	43458325	.	C	T	.	.	MAF_INRAE=5.696;MAF_USDA=11.475
NC_035093.1	43458326	.	G	A	.	.	MAF_INRAE=9.494;MAF_USDA=4.118
NC_035093.1	43458383	.	G	T	.	.	MAF_INRAE=12.025;MAF_USDA=20.588
NC_035093.1	43458406	.	C	T	.	.	MAF_INRAE=3.333;MAF_USDA=11.765
NC_035093.1	43458427	.	A	C	.	.	MAF_INRAE=32.278;MAF_USDA=31.765
NC_035093.1	43458533	.	C	T	.	.	MAF_USDA=5.738
NC_035093.1	43458534	.	G	A	.	.	MAF_USDA=4.098
NC_035093.1	43458556	.	T	C	.	.	MAF_USDA=1.639
NC_035093.1	43458571	.	T	A	.	.	MAF_INRAE=32.911;MAF_USDA=31.765
NC_035093.1	43458575	.	C	A	.	.	MAF_INRAE=8.861;MAF_USDA=37.647
NC_035093.1	43458631	.	T	C	.	.	MAF_INRAE=8.333;MAF_USDA=37.059
NC_035093.1	43458634	.	G	C	.	.	MAF_INRAE=8.333;MAF_USDA=37.059
NC_035093.1	43458658	.	T	C	.	.	MAF_INRAE=8.861;MAF_USDA=37.059
NC_035093.1	43458664	.	C	T	.	.	MAF_USDA=3.279
NC_035093.1	43458677	.	G	T	.	.	MAF_USDA=1.639
NC_035093.1	43458685	.	C	A	.	.	MAF_INRAE=32.278;MAF_USDA=31.765
NC_035093.1	43458691	.	T	A	.	.	MAF_INRAE=3.333;MAF_USDA=11.176
NC_035093.1	43458707	.	G	A	.	.	MAF_INRAE=8.333;MAF_USDA=37.059
NC_035093.1	43458708	.	A	G	.	.	MAF_INRAE=8.333;MAF_USDA=37.647
NC_035093.1	43458715	.	A	G	.	.	MAF_INRAE=3.333;MAF_USDA=11.765
NC_035093.1	43458727	.	C	T	.	.	MAF_INRAE=6.667;MAF_USDA=7.377
NC_035093.1	43458785	.	T	C	.	.	MAF_INRAE=19.167;MAF_USDA=24.706
NC_035093.1	43458798	.	G	A	.	.	MAF_INRAE=6.329;MAF_USDA=16.471
NC_035093.1	43458836	.	G	A	.	.	MAF_USDA=2.459
NC_035093.1	43458841	.	A	T	.	.	MAF_USDA=3.279
NC_035093.1	43458884	.	A	C	.	.	MAF_INRAE=5.0
NC_035093.1	43458891	.	T	C	.	.	MAF_INRAE=24.167
NC_035093.1	43458894	.	G	A	.	.	MAF_INRAE=24.167
NC_035093.1	43458959	.	A	T	.	.	MAF_USDA=3.333
NC_035093.1	43459099	.	G	A	.	.	MAF_USDA=3.279
NC_035093.1	43459109	.	C	G	.	.	MAF_INRAE=15.19;MAF_USDA=25.0
NC_035093.1	43459141	.	C	A	.	.	MAF_INRAE=6.329;MAF_USDA=24.118
NC_035093.1	43459197	.	T	G	.	.	MAF_INRAE=10.833
NC_035093.1	43459225	.	T	C	.	.	MAF_INRAE=10.0;MAF_USDA=6.25
NC_035093.1	43459247	.	A	T	.	.	MAF_INRAE=8.333;MAF_USDA=4.167
NC_035093.1	43459248	.	G	C	.	.	MAF_INRAE=31.667;MAF_USDA=27.059
NC_035093.1	43459327	.	A	G	.	.	MAF_INRAE=9.494;MAF_USDA=10.0
NC_035093.1	43459380	.	G	T	.	.	MAF_INRAE=24.684;MAF_USDA=17.647
NC_035093.1	43459382	.	T	A	.	.	MAF_INRAE=27.5;MAF_USDA=17.647
NC_035093.1	43459393	.	A	C	.	.	MAF_INRAE=24.684;MAF_USDA=44.118
NC_035093.1	43459480	.	C	G	.	.	MAF_INRAE=7.5;MAF_USDA=7.059
NC_035093.1	43459515	.	G	T	.	.	MAF_INRAE=9.494;MAF_USDA=10.417
NC_035093.1	43459601	.	G	A	.	.	MAF_USDA=2.459
NC_035093.1	43459612	.	A	T	.	.	MAF_USDA=7.059
NC_035093.1	43459649	.	C	T	.	.	MAF_USDA=3.279
NC_035093.1	43459655	.	T	A	.	.	MAF_USDA=2.459
NC_035093.1	43459666	.	C	A	.	.	MAF_INRAE=3.333;MAF_USDA=7.647
NC_035093.1	43459808	.	G	A	.	.	MAF_INRAE=9.494;MAF_USDA=4.118
NC_035093.1	43459832	.	G	T	.	.	MAF_INRAE=8.333;MAF_USDA=1.765
NC_035093.1	43459895	.	T	G	.	.	MAF_USDA=1.639
NC_035093.1	43459919	.	A	G	.	.	MAF_USDA=11.667
NC_035093.1	43459992	.	G	A	.	.	MAF_INRAE=8.861;MAF_USDA=6.78
NC_035093.1	43460035	.	C	T	.	.	MAF_INRAE=33.333;MAF_USDA=18.452
NC_035093.1	43460141	.	G	A	.	.	MAF_USDA=2.459
NC_035093.1	43460172	.	G	A	.	.	MAF_INRAE=9.494;MAF_USDA=4.706
NC_035093.1	43460563	.	G	T	.	.	MAF_INRAE=41.667
NC_035093.1	43460575	.	A	T	.	.	MAF_USDA=12.353
NC_035093.1	43460593	.	T	A	.	.	MAF_INRAE=8.333;MAF_USDA=9.412
NC_035093.1	43460627	.	A	T	.	.	MAF_INRAE=8.333;MAF_USDA=9.412
NC_035093.1	43460633	.	G	T	.	.	MAF_INRAE=8.333;MAF_USDA=4.167
NC_035093.1	43460666	.	T	C	.	.	MAF_INRAE=20.886;MAF_USDA=40.588
NC_035093.1	43460698	.	C	G	.	.	MAF_INRAE=8.333;MAF_USDA=4.706
NC_035093.1	43460713	.	C	T	.	.	MAF_USDA=8.333
NC_035093.1	43460728	.	G	A	.	.	MAF_INRAE=8.333;MAF_USDA=4.706
NC_035093.1	43460781	.	A	G	.	.	MAF_USDA=1.639
NC_035093.1	43460797	.	A	G	.	.	MAF_USDA=9.016
NC_035093.1	43460837	.	T	C	.	.	MAF_INRAE=8.333;MAF_USDA=4.706
NC_035093.1	43460952	.	G	T	.	.	MAF_USDA=12.353
NC_035093.1	43460954	.	C	T	.	.	MAF_USDA=12.353
NC_035093.1	43460955	.	A	G	.	.	MAF_USDA=12.353
NC_035093.1	43460956	.	C	T	.	.	MAF_USDA=12.353
NC_035093.1	43460957	.	A	G	.	.	MAF_USDA=12.353
NC_035093.1	43460959	.	A	C	.	.	MAF_USDA=12.353
NC_035093.1	43461011	.	A	G	.	.	MAF_USDA=9.836
NC_035093.1	43461178	.	A	G	.	.	MAF_INRAE=3.333
NC_035093.1	43461181	.	A	G	.	.	MAF_INRAE=3.333
NC_035093.1	43461184	.	G	A	.	.	MAF_INRAE=3.333
NC_035093.1	43461187	.	T	C	.	.	MAF_INRAE=3.333
NC_035093.1	43461191	.	C	T	.	.	MAF_INRAE=3.333
NC_035093.1	43461201	.	C	G	.	.	MAF_INRAE=5.833
NC_035093.1	43461202	.	A	T	.	.	MAF_INRAE=5.833
NC_035093.1	43461203	.	A	G	.	.	MAF_INRAE=5.833
NC_035093.1	43461219	.	G	A	.	.	MAF_INRAE=5.833;MAF_USDA=12.353
NC_035093.1	43461220	.	T	C	.	.	MAF_INRAE=5.833;MAF_USDA=12.353
NC_035093.1	43461222	.	G	T	.	.	MAF_INRAE=5.833;MAF_USDA=11.765
NC_035093.1	43461225	.	G	T	.	.	MAF_USDA=4.918
NC_035093.1	43461236	.	C	G	.	.	MAF_INRAE=7.5
NC_035093.1	43461262	.	A	T	.	.	MAF_INRAE=8.333
NC_035093.1	43461264	.	G	A	.	.	MAF_INRAE=8.333
NC_035093.1	43461275	.	C	A	.	.	MAF_INRAE=6.667
NC_035093.1	43461277	.	G	T	.	.	MAF_INRAE=5.833
NC_035093.1	43461280	.	G	A	.	.	MAF_USDA=15.882
NC_035093.1	43461284	.	A	G	.	.	MAF_INRAE=4.167
NC_035093.1	43461285	.	A	G	.	.	MAF_INRAE=4.167
NC_035093.1	43461301	.	A	T	.	.	MAF_USDA=3.279
NC_035093.1	43461311	.	A	G	.	.	MAF_INRAE=2.5
NC_035093.1	43461320	.	A	G	.	.	MAF_INRAE=1.667;MAF_USDA=10.656
NC_035093.1	43461372	.	C	T	.	.	MAF_USDA=10.0
NC_035093.1	43461467	.	G	T	.	.	MAF_USDA=15.0
NC_035093.1	43461598	.	C	T	.	.	MAF_USDA=2.459
NC_035093.1	43461658	.	C	T	.	.	MAF_INRAE=33.333;MAF_USDA=35.417
NC_035093.1	43461678	.	G	A	.	.	MAF_INRAE=10.526;MAF_USDA=47.917
NC_035093.1	43461792	.	T	A	.	.	MAF_USDA=6.557
NC_035093.1	43461794	.	A	T	.	.	MAF_INRAE=10.526
NC_035093.1	43462034	.	T	C	.	.	MAF_INRAE=8.333;MAF_USDA=25.882
NC_035093.1	43462076	.	C	T	.	.	MAF_INRAE=8.333;MAF_USDA=5.294
NC_035093.1	43462207	.	C	T	.	.	MAF_INRAE=11.392;MAF_USDA=19.412
NC_035093.1	43462252	.	A	G	.	.	MAF_USDA=3.333
NC_035093.1	43462266	.	C	T	.	.	MAF_INRAE=8.333;MAF_USDA=4.167
NC_035093.1	43462329	.	G	C	.	.	MAF_INRAE=8.333;MAF_USDA=1.765
NC_035093.1	43462357	.	T	G	.	.	MAF_USDA=2.459
NC_035093.1	43462359	.	A	C	.	.	MAF_USDA=14.583
NC_035093.1	43462360	.	C	A	.	.	MAF_USDA=14.583
NC_035093.1	43462362	.	A	T	.	.	MAF_USDA=14.583
NC_035093.1	43462389	.	C	T	.	.	MAF_INRAE=19.167
NC_035093.1	43462461	.	C	T	.	.	MAF_USDA=2.459
NC_035093.1	43462481	.	G	A	.	.	MAF_INRAE=10.526
NC_035093.1	43462482	.	C	T	.	.	MAF_INRAE=9.494;MAF_USDA=4.118
NC_035093.1	43462484	.	G	A	.	.	MAF_USDA=1.639
NC_035093.1	43462485	.	T	A	.	.	MAF_USDA=1.639
NC_035093.1	43462548	.	T	A	.	.	MAF_INRAE=8.333;MAF_USDA=6.25
NC_035093.1	43462573	.	G	C	.	.	MAF_INRAE=8.333;MAF_USDA=24.118
NC_035093.1	43462673	.	C	T	.	.	MAF_USDA=5.738
NC_035093.1	43462706	.	A	T	.	.	MAF_INRAE=14.557;MAF_USDA=18.75
NC_035093.1	43462723	.	A	G	.	.	MAF_USDA=4.118
NC_035093.1	43462804	.	C	T	.	.	MAF_INRAE=43.671;MAF_USDA=34.118
NC_035093.1	43462853	.	C	T	.	.	MAF_INRAE=11.392;MAF_USDA=14.583
NC_035093.1	43462875	.	T	G	.	.	MAF_INRAE=8.333;MAF_USDA=24.118
NC_035093.1	43462892	.	T	G	.	.	MAF_USDA=1.639
NC_035093.1	43462923	.	C	T	.	.	MAF_INRAE=9.494;MAF_USDA=4.706
NC_035093.1	43463027	.	G	A	.	.	MAF_INRAE=14.557;MAF_USDA=18.75
NC_035093.1	43463122	.	T	G	.	.	MAF_USDA=1.639
NC_035093.1	43463266	.	G	A	.	.	MAF_INRAE=7.5;MAF_USDA=4.167
NC_035093.1	43463376	.	A	G	.	.	MAF_USDA=5.0
NC_035093.1	43463401	.	A	T	.	.	MAF_USDA=4.918
NC_035093.1	43463479	.	C	T	.	.	MAF_INRAE=3.333;MAF_USDA=4.118
NC_035093.1	43463491	.	G	A	.	.	MAF_INRAE=9.494;MAF_USDA=4.706
NC_035093.1	43463552	.	A	T	.	.	MAF_INRAE=24.684;MAF_USDA=10.714
NC_035093.1	43463563	.	A	T	.	.	MAF_INRAE=24.684;MAF_USDA=10.588
NC_035093.1	43463564	.	G	A	.	.	MAF_USDA=3.279
NC_035093.1	43463571	.	C	T	.	.	MAF_USDA=2.459
NC_035093.1	43463578	.	A	T	.	.	MAF_USDA=21.739
NC_035093.1	43463582	.	A	T	.	.	MAF_USDA=21.739
NC_035093.1	43463599	.	C	T	.	.	MAF_USDA=23.913
NC_035093.1	43463617	.	A	T	.	.	MAF_INRAE=8.333
NC_035093.1	43463630	.	A	T	.	.	MAF_USDA=20.833
NC_035093.1	43463631	.	A	T	.	.	MAF_INRAE=2.5
NC_035093.1	43463703	.	G	T	.	.	MAF_INRAE=10.833
NC_035093.1	43463708	.	G	A	.	.	MAF_USDA=1.667
NC_035093.1	43463723	.	G	A	.	.	MAF_USDA=1.667
NC_035093.1	43463799	.	A	C	.	.	MAF_INRAE=8.333;MAF_USDA=17.059
NC_035093.1	43463804	.	C	T	.	.	MAF_USDA=1.639
NC_035093.1	43463887	.	A	C	.	.	MAF_USDA=1.639
NC_035093.1	43463916	.	C	T	.	.	MAF_USDA=5.738
NC_035093.1	43463941	.	C	T	.	.	MAF_USDA=4.706
NC_035093.1	43464041	.	G	A	.	.	MAF_INRAE=19.167;MAF_USDA=1.639
NC_035093.1	43464061	.	G	A	.	.	MAF_USDA=3.333
NC_035093.1	43464080	.	A	T	.	.	MAF_USDA=4.918
NC_035093.1	43464103	.	A	T	.	.	MAF_USDA=3.279
NC_035093.1	43464104	.	T	A	.	.	MAF_USDA=3.279
NC_035093.1	43464110	.	A	C	.	.	MAF_INRAE=3.333;MAF_USDA=4.706
NC_035093.1	43464115	.	G	T	.	.	MAF_INRAE=3.333;MAF_USDA=4.706
NC_035093.1	43464118	.	C	T	.	.	MAF_USDA=4.098
NC_035093.1	43464177	.	G	T	.	.	MAF_INRAE=11.392;MAF_USDA=17.647
NC_035093.1	43464216	.	C	T	.	.	MAF_USDA=2.459
NC_035093.1	43464253	.	T	A	.	.	MAF_USDA=1.639
NC_035093.1	43464275	.	A	G	.	.	MAF_INRAE=18.354;MAF_USDA=38.824
NC_035093.1	43464341	.	A	C	.	.	MAF_USDA=2.459
NC_035093.1	43464350	.	A	G	.	.	MAF_USDA=2.459
NC_035093.1	43464352	.	A	T	.	.	MAF_USDA=3.279
NC_035093.1	43464469	.	T	A	.	.	MAF_USDA=2.459
NC_035093.1	43464514	.	A	G	.	.	MAF_USDA=2.459
NC_035093.1	43464539	.	T	C	.	.	MAF_INRAE=33.333;MAF_USDA=7.647
NC_035093.1	43464589	.	G	T	.	.	MAF_USDA=4.918
NC_035093.1	43464601	.	T	C	.	.	MAF_USDA=3.279
NC_035093.1	43464626	.	C	T	.	.	MAF_USDA=8.197
NC_035093.1	43464716	.	T	C	.	.	MAF_INRAE=10.833;MAF_USDA=9.412
NC_035093.1	43464720	.	A	T	.	.	MAF_USDA=3.279
NC_035093.1	43464737	.	G	T	.	.	MAF_USDA=4.918
NC_035093.1	43464843	.	G	A	.	.	MAF_INRAE=10.833;MAF_USDA=10.0
NC_035093.1	43465025	.	C	A	.	.	MAF_INRAE=10.526;MAF_USDA=3.529
NC_035093.1	43465100	.	C	T	.	.	MAF_USDA=2.459
NC_035093.1	43465101	.	G	A	.	.	MAF_USDA=5.738
NC_035093.1	43465120	.	A	G	.	.	MAF_USDA=5.738
NC_035093.1	43465125	.	A	C	.	.	MAF_INRAE=11.667;MAF_USDA=18.824
NC_035093.1	43465174	.	G	A	.	.	MAF_USDA=2.459
NC_035093.1	43465178	.	G	C	.	.	MAF_USDA=1.639
NC_035093.1	43465236	.	T	C	.	.	MAF_INRAE=10.833;MAF_USDA=18.235
NC_035093.1	43465293	.	A	C	.	.	MAF_USDA=5.738
NC_035093.1	43465339	.	C	A	.	.	MAF_USDA=1.639
NC_035093.1	43465648	.	C	T	.	.	MAF_USDA=3.279
NC_035093.1	43465703	.	A	T	.	.	MAF_INRAE=10.526;MAF_USDA=3.529
NC_035093.1	43465937	.	C	A	.	.	MAF_USDA=2.459
NC_035093.1	43465943	.	G	A	.	.	MAF_INRAE=19.62;MAF_USDA=49.412
NC_035093.1	43465987	.	T	G	.	.	MAF_INRAE=41.139;MAF_USDA=40.0
NC_035093.1	43465997	.	T	A	.	.	MAF_INRAE=32.278;MAF_USDA=12.353
NC_035093.1	43466010	.	A	G	.	.	MAF_INRAE=8.228;MAF_USDA=21.176
NC_035093.1	43466052	.	T	C	.	.	MAF_USDA=2.459
NC_035093.1	43466070	.	T	G	.	.	MAF_INRAE=11.392;MAF_USDA=14.583
NC_035093.1	43466081	.	A	T	.	.	MAF_INRAE=14.167;MAF_USDA=4.167
NC_035093.1	43466144	.	T	C	.	.	MAF_USDA=15.294
NC_035093.1	43466154	.	A	G	.	.	MAF_USDA=2.083
NC_035093.1	43466253	.	C	A	.	.	MAF_INRAE=9.167;MAF_USDA=31.176
NC_035093.1	43466255	.	G	T	.	.	MAF_INRAE=6.667;MAF_USDA=11.765
NC_035093.1	43466259	.	C	T	.	.	MAF_INRAE=9.167;MAF_USDA=31.176
NC_035093.1	43466321	.	C	T	.	.	MAF_INRAE=1.667
NC_035093.1	43466341	.	C	T	.	.	MAF_INRAE=8.228;MAF_USDA=27.647
NC_035093.1	43466376	.	C	A	.	.	MAF_USDA=2.459
NC_035093.1	43466501	.	C	T	.	.	MAF_INRAE=8.228;MAF_USDA=4.118
NC_035093.1	43466575	.	T	G	.	.	MAF_USDA=11.667
NC_035093.1	43466602	.	C	T	.	.	MAF_INRAE=32.911;MAF_USDA=12.5
NC_035093.1	43466608	.	G	A	.	.	MAF_USDA=3.333
NC_035093.1	43466619	.	G	A	.	.	MAF_INRAE=10.0;MAF_USDA=31.325
NC_035093.1	43466662	.	G	T	.	.	MAF_INRAE=9.167;MAF_USDA=31.325
NC_035093.1	43466677	.	G	A	.	.	MAF_INRAE=45.57;MAF_USDA=35.417
NC_035093.1	43466717	.	G	A	.	.	MAF_USDA=7.377
NC_035093.1	43466726	.	G	T	.	.	MAF_USDA=4.118
NC_035093.1	43466734	.	A	G	.	.	MAF_INRAE=31.579;MAF_USDA=35.294
NC_035093.1	43466750	.	A	G	.	.	MAF_INRAE=31.579;MAF_USDA=43.75
NC_035093.1	43466794	.	G	T	.	.	MAF_INRAE=10.526;MAF_USDA=3.529
NC_035093.1	43466795	.	G	T	.	.	MAF_USDA=3.529
NC_035093.1	43466802	.	G	C	.	.	MAF_INRAE=6.667;MAF_USDA=6.557
NC_035093.1	43466841	.	T	C	.	.	MAF_USDA=4.706
NC_035093.1	43466859	.	C	A	.	.	MAF_USDA=2.459
NC_035093.1	43466919	.	C	A	.	.	MAF_INRAE=3.333;MAF_USDA=4.118
NC_035093.1	43466925	.	G	T	.	.	MAF_INRAE=11.667;MAF_USDA=7.647
NC_035093.1	43466965	.	G	T	.	.	MAF_INRAE=11.667
NC_035093.1	43466988	.	A	C	.	.	MAF_USDA=3.279
NC_035093.1	43467015	.	A	T	.	.	MAF_INRAE=8.333;MAF_USDA=1.765
NC_035093.1	43467032	.	T	A	.	.	MAF_USDA=3.279
NC_035093.1	43467045	.	A	G	.	.	MAF_USDA=2.459
NC_035093.1	43467046	.	T	G	.	.	MAF_USDA=30.0
NC_035093.1	43467064	.	G	A	.	.	MAF_INRAE=11.667;MAF_USDA=14.118
NC_035093.1	43467066	.	A	G	.	.	MAF_INRAE=41.772;MAF_USDA=30.0
NC_035093.1	43467106	.	C	A	.	.	MAF_INRAE=19.167
NC_035093.1	43467157	.	C	A	.	.	MAF_USDA=37.647
NC_035093.1	43467187	.	G	T	.	.	MAF_INRAE=8.228;MAF_USDA=32.353
NC_035093.1	43467235	.	T	A	.	.	MAF_INRAE=41.772;MAF_USDA=26.471
NC_035093.1	43467257	.	G	C	.	.	MAF_INRAE=49.367;MAF_USDA=36.471
NC_035093.1	43467385	.	T	C	.	.	MAF_INRAE=42.405;MAF_USDA=27.059
NC_035093.1	43467406	.	A	G	.	.	MAF_INRAE=11.667;MAF_USDA=9.412
NC_035093.1	43467519	.	A	G	.	.	MAF_INRAE=10.526;MAF_USDA=3.529
NC_035093.1	43467640	.	A	G	.	.	MAF_USDA=35.882
NC_035093.1	43467641	.	C	A	.	.	MAF_USDA=37.059
NC_035093.1	43467642	.	T	C	.	.	MAF_USDA=33.333
NC_035093.1	43467669	.	G	A	.	.	MAF_USDA=9.016
NC_035093.1	43467670	.	A	C	.	.	MAF_USDA=13.529
NC_035093.1	43467671	.	C	T	.	.	MAF_USDA=14.118
NC_035093.1	43467699	.	C	A	.	.	MAF_USDA=45.833
NC_035093.1	43467700	.	T	C	.	.	MAF_USDA=45.833
NC_035093.1	43467727	.	A	G	.	.	MAF_USDA=39.583
NC_035093.1	43467728	.	C	A	.	.	MAF_USDA=35.417
NC_035093.1	43467729	.	T	C	.	.	MAF_USDA=37.5
NC_035093.1	43467735	.	C	G	.	.	MAF_USDA=2.083
NC_035093.1	43467761	.	T	A	.	.	MAF_USDA=2.083
NC_035093.1	43467781	.	G	A	.	.	MAF_USDA=8.333
NC_035093.1	43467814	.	A	G	.	.	MAF_USDA=25.0
NC_035093.1	43467815	.	C	A	.	.	MAF_USDA=25.0
NC_035093.1	43467816	.	T	C	.	.	MAF_USDA=25.0
NC_035093.1	43467849	.	C	A	.	.	MAF_USDA=31.176
NC_035093.1	43467860	.	G	C	.	.	MAF_USDA=35.882
NC_035093.1	43467863	.	T	G	.	.	MAF_USDA=7.377
NC_035093.1	43467877	.	G	A	.	.	MAF_USDA=25.882
NC_035093.1	43467933	.	C	T	.	.	MAF_USDA=37.647
NC_035093.1	43468006	.	T	G	.	.	MAF_USDA=1.639
NC_035093.1	43468025	.	G	T	.	.	MAF_USDA=1.639
NC_035093.1	43468040	.	G	T	.	.	MAF_INRAE=8.228;MAF_USDA=34.706
NC_035093.1	43468054	.	G	T	.	.	MAF_USDA=3.279
NC_035093.1	43468148	.	T	C	.	.	MAF_INRAE=8.228;MAF_USDA=32.941
NC_035093.1	43468169	.	T	A	.	.	MAF_USDA=2.459
NC_035093.1	43468267	.	G	A	.	.	MAF_USDA=1.639
NC_035093.1	43468359	.	G	A	.	.	MAF_INRAE=42.405;MAF_USDA=26.471
NC_035093.1	43468362	.	A	G	.	.	MAF_USDA=1.639
NC_035093.1	43468496	.	A	C	.	.	MAF_USDA=4.098
NC_035093.1	43469442	.	A	C	.	.	MAF_INRAE=11.667;MAF_USDA=8.824
NC_035093.1	43469487	.	T	C	.	.	MAF_INRAE=8.228;MAF_USDA=34.118
NC_035093.1	43469490	.	G	T	.	.	MAF_USDA=1.639
NC_035093.1	43469517	.	G	A	.	.	MAF_USDA=5.738
NC_035093.1	43469518	.	T	C	.	.	MAF_USDA=2.459
NC_035093.1	43469609	.	T	G	.	.	MAF_USDA=1.639
NC_035093.1	43469673	.	T	G	.	.	MAF_USDA=4.118
NC_035093.1	43469675	.	G	A	.	.	MAF_USDA=2.459
NC_035093.1	43469714	.	T	G	.	.	MAF_USDA=10.656
NC_035093.1	43469725	.	C	T	.	.	MAF_INRAE=5.263;MAF_USDA=36.885
NC_035093.1	43469732	.	A	G	.	.	MAF_USDA=3.279
NC_035093.1	43469747	.	G	T	.	.	MAF_USDA=1.667
NC_035093.1	43469784	.	G	T	.	.	MAF_INRAE=8.228;MAF_USDA=4.167
NC_035093.1	43469943	.	A	T	.	.	MAF_INRAE=18.987;MAF_USDA=34.706
NC_035093.1	43470017	.	A	G	.	.	MAF_INRAE=18.987;MAF_USDA=44.118
NC_035093.1	43470089	.	T	C	.	.	MAF_USDA=1.639
NC_035093.1	43470101	.	T	C	.	.	MAF_USDA=7.647
NC_035093.1	43470129	.	G	A	.	.	MAF_USDA=3.279
NC_035093.1	43470190	.	A	C	.	.	MAF_INRAE=46.835;MAF_USDA=33.929
NC_035093.1	43470275	.	C	T	.	.	MAF_INRAE=18.987;MAF_USDA=39.412
NC_035093.1	43470280	.	T	A	.	.	MAF_INRAE=8.228;MAF_USDA=4.118
NC_035093.1	43470339	.	C	T	.	.	MAF_INRAE=11.667;MAF_USDA=15.294
NC_035093.1	43470371	.	C	A	.	.	MAF_INRAE=18.987;MAF_USDA=38.235
NC_035093.1	43470445	.	C	T	.	.	MAF_INRAE=10.526
NC_035093.1	43470474	.	T	C	.	.	MAF_INRAE=22.152;MAF_USDA=19.412
NC_035093.1	43470634	.	A	T	.	.	MAF_USDA=4.167
NC_035093.1	43470749	.	T	A	.	.	MAF_INRAE=22.785;MAF_USDA=8.929
NC_035093.1	43470751	.	C	T	.	.	MAF_USDA=4.167
NC_035093.1	43470823	.	C	T	.	.	MAF_INRAE=6.667;MAF_USDA=6.667
NC_035093.1	43470824	.	A	G	.	.	MAF_INRAE=11.667;MAF_USDA=14.881
NC_035093.1	43470827	.	G	A	.	.	MAF_USDA=1.667
NC_035093.1	43470868	.	G	A	.	.	MAF_INRAE=46.835;MAF_USDA=34.524
NC_035093.1	43470891	.	T	C	.	.	MAF_INRAE=11.667;MAF_USDA=14.881
NC_035093.1	43470928	.	C	G	.	.	MAF_INRAE=18.987;MAF_USDA=29.167
NC_035093.1	43470943	.	G	A	.	.	MAF_USDA=5.833
NC_035093.1	43470958	.	T	C	.	.	MAF_INRAE=18.987;MAF_USDA=36.905
NC_035093.1	43470974	.	T	C	.	.	MAF_INRAE=18.987;MAF_USDA=36.31
NC_035093.1	43471020	.	C	T	.	.	MAF_USDA=1.639
NC_035093.1	43471021	.	G	A	.	.	MAF_INRAE=3.333;MAF_USDA=1.765
NC_035093.1	43471029	.	A	G	.	.	MAF_USDA=1.639
NC_035093.1	43471071	.	C	T	.	.	MAF_INRAE=11.667;MAF_USDA=9.412
NC_035093.1	43471183	.	G	T	.	.	MAF_USDA=9.016
NC_035093.1	43471292	.	G	A	.	.	MAF_INRAE=10.526;MAF_USDA=2.941
NC_035093.1	43471293	.	G	T	.	.	MAF_USDA=2.459
NC_035093.1	43471372	.	A	G	.	.	MAF_USDA=2.459
NC_035093.1	43471384	.	C	T	.	.	MAF_USDA=10.417
NC_035093.1	43471388	.	A	G	.	.	MAF_USDA=10.417
NC_035093.1	43471442	.	G	T	.	.	MAF_USDA=4.706
NC_035093.1	43471489	.	G	C	.	.	MAF_INRAE=14.167;MAF_USDA=4.118
NC_035093.1	43471508	.	A	C	.	.	MAF_INRAE=11.667;MAF_USDA=14.706
NC_035093.1	43471528	.	C	G	.	.	MAF_INRAE=8.333;MAF_USDA=5.882
NC_035093.1	43471555	.	G	A	.	.	MAF_INRAE=11.667;MAF_USDA=14.706
NC_035093.1	43471561	.	T	C	.	.	MAF_USDA=2.459
NC_035093.1	43471565	.	A	C	.	.	MAF_USDA=2.459
NC_035093.1	43471580	.	G	T	.	.	MAF_INRAE=11.667;MAF_USDA=15.294
NC_035093.1	43471606	.	T	C	.	.	MAF_INRAE=10.526;MAF_USDA=2.083
NC_035093.1	43471626	.	A	C	.	.	MAF_USDA=3.529
NC_035093.1	43471671	.	C	A	.	.	MAF_INRAE=10.526;MAF_USDA=2.083
NC_035093.1	43471720	.	T	A	.	.	MAF_USDA=1.639
NC_035093.1	43471750	.	A	T	.	.	MAF_USDA=1.639
NC_035093.1	43471767	.	T	A	.	.	MAF_INRAE=8.228;MAF_USDA=4.118
NC_035093.1	43471803	.	G	C	.	.	MAF_INRAE=10.833;MAF_USDA=14.118
NC_035093.1	43471839	.	T	A	.	.	MAF_USDA=3.279
NC_035093.1	43471841	.	T	G	.	.	MAF_INRAE=11.667;MAF_USDA=14.706
NC_035093.1	43471843	.	G	A	.	.	MAF_USDA=1.639
NC_035093.1	43471854	.	C	T	.	.	MAF_USDA=2.459
NC_035093.1	43471867	.	G	T	.	.	MAF_INRAE=11.667;MAF_USDA=15.294
NC_035093.1	43471916	.	C	T	.	.	MAF_USDA=7.059
NC_035093.1	43472012	.	C	T	.	.	MAF_USDA=4.918
NC_035093.1	43472068	.	T	A	.	.	MAF_INRAE=22.152;MAF_USDA=8.824
NC_035093.1	43472210	.	G	A	.	.	MAF_INRAE=10.526
NC_035093.1	43472369	.	C	A	.	.	MAF_USDA=3.279
NC_035093.1	43472437	.	T	G	.	.	MAF_INRAE=11.667;MAF_USDA=15.294
NC_035093.1	43472466	.	T	A	.	.	MAF_INRAE=11.667;MAF_USDA=10.0
NC_035093.1	43472597	.	T	G	.	.	MAF_USDA=11.475
NC_035093.1	43472621	.	C	T	.	.	MAF_USDA=5.738
NC_035093.1	43472645	.	T	C	.	.	MAF_USDA=10.656
NC_035093.1	43472656	.	G	A	.	.	MAF_INRAE=3.333;MAF_USDA=3.529
NC_035093.1	43472718	.	C	T	.	.	MAF_USDA=4.098
NC_035093.1	43472881	.	C	A	.	.	MAF_INRAE=5.263
NC_035093.1	43472901	.	G	A	.	.	MAF_INRAE=11.667;MAF_USDA=10.588
NC_035093.1	43472908	.	A	C	.	.	MAF_USDA=4.098
NC_035093.1	43472951	.	G	A	.	.	MAF_USDA=3.279
NC_035093.1	43472964	.	C	T	.	.	MAF_USDA=3.279
NC_035093.1	43473051	.	C	A	.	.	MAF_USDA=18.75
NC_035093.1	43473245	.	T	C	.	.	MAF_USDA=4.098
NC_035093.1	43473288	.	T	A	.	.	MAF_INRAE=2.5
NC_035093.1	43473297	.	C	A	.	.	MAF_INRAE=8.228;MAF_USDA=10.417
NC_035093.1	43473341	.	A	G	.	.	MAF_INRAE=10.526
NC_035093.1	43473351	.	T	A	.	.	MAF_INRAE=8.228;MAF_USDA=9.412
NC_035093.1	43473362	.	G	C	.	.	MAF_INRAE=12.025;MAF_USDA=49.412
NC_035093.1	43473571	.	C	T	.	.	MAF_USDA=27.083
NC_035093.1	43473638	.	T	A	.	.	MAF_USDA=21.739
NC_035093.1	43473692	.	A	C	.	.	MAF_USDA=47.727
NC_035093.1	43474033	.	C	A	.	.	MAF_USDA=6.25
NC_035093.1	43474039	.	C	T	.	.	MAF_USDA=27.083
NC_035093.1	43474149	.	G	A	.	.	MAF_USDA=1.639
NC_035093.1	43474197	.	A	C	.	.	MAF_INRAE=7.5;MAF_USDA=5.882
NC_035093.1	43474212	.	C	T	.	.	MAF_USDA=8.824
NC_035093.1	43474214	.	A	C	.	.	MAF_USDA=8.197
NC_035093.1	43474255	.	A	G	.	.	MAF_INRAE=11.667;MAF_USDA=6.25
NC_035093.1	43474276	.	C	T	.	.	MAF_USDA=3.279
NC_035093.1	43474299	.	G	T	.	.	MAF_INRAE=10.759;MAF_USDA=47.647
NC_035093.1	43474332	.	C	T	.	.	MAF_USDA=2.459
NC_035093.1	43474366	.	G	T	.	.	MAF_INRAE=18.354;MAF_USDA=47.059
NC_035093.1	43474369	.	G	T	.	.	MAF_INRAE=8.228;MAF_USDA=4.118
NC_035093.1	43474455	.	G	T	.	.	MAF_USDA=1.639
NC_035093.1	43474527	.	T	A	.	.	MAF_USDA=4.918
NC_035093.1	43474547	.	A	C	.	.	MAF_USDA=20.492
NC_035093.1	43474556	.	G	A	.	.	MAF_USDA=3.279
NC_035093.1	43474577	.	T	G	.	.	MAF_USDA=4.098
NC_035093.1	43474610	.	A	C	.	.	MAF_INRAE=11.667;MAF_USDA=32.738
NC_035093.1	43474641	.	C	T	.	.	MAF_USDA=4.098
NC_035093.1	43474652	.	G	A	.	.	MAF_INRAE=39.241;MAF_USDA=34.118
NC_035093.1	43474801	.	G	T	.	.	MAF_USDA=7.377
NC_035093.1	43474803	.	C	A	.	.	MAF_USDA=3.279
NC_035093.1	43474968	.	G	A	.	.	MAF_INRAE=11.392;MAF_USDA=46.471
NC_035093.1	43474983	.	T	C	.	.	MAF_USDA=3.279
NC_035093.1	43475046	.	G	T	.	.	MAF_INRAE=22.5;MAF_USDA=36.905
NC_035093.1	43475047	.	G	T	.	.	MAF_USDA=5.833
NC_035093.1	43475078	.	G	T	.	.	MAF_USDA=3.333
NC_035093.1	43475123	.	C	T	.	.	MAF_INRAE=26.316;MAF_USDA=3.529
NC_035093.1	43475168	.	C	A	.	.	MAF_USDA=2.459
NC_035093.1	43475278	.	T	C	.	.	MAF_INRAE=26.316;MAF_USDA=10.417
NC_035093.1	43475338	.	T	C	.	.	MAF_USDA=3.279
NC_035093.1	43475368	.	A	C	.	.	MAF_USDA=4.098
NC_035093.1	43475392	.	T	C	.	.	MAF_USDA=5.738
NC_035093.1	43475652	.	C	G	.	.	MAF_USDA=4.167
NC_035093.1	43475695	.	G	T	.	.	MAF_USDA=4.098
NC_035093.1	43475706	.	T	A	.	.	MAF_INRAE=8.333;MAF_USDA=5.882
NC_035093.1	43475708	.	T	G	.	.	MAF_USDA=4.098
NC_035093.1	43475711	.	A	G	.	.	MAF_USDA=4.918
NC_035093.1	43475715	.	T	C	.	.	MAF_USDA=4.918
NC_035093.1	43475992	.	A	G	.	.	MAF_USDA=2.459
NC_035093.1	43475997	.	A	C	.	.	MAF_INRAE=11.667;MAF_USDA=9.412
NC_035093.1	43476084	.	T	G	.	.	MAF_INRAE=10.759;MAF_USDA=27.083
NC_035093.1	43476085	.	A	T	.	.	MAF_INRAE=12.5;MAF_USDA=45.882
NC_035093.1	43476131	.	G	A	.	.	MAF_USDA=10.417
NC_035093.1	43476179	.	G	A	.	.	MAF_INRAE=8.228;MAF_USDA=3.529
NC_035093.1	43476223	.	T	C	.	.	MAF_INRAE=10.759;MAF_USDA=46.471
NC_035093.1	43476231	.	C	T	.	.	MAF_USDA=14.754
NC_035093.1	43476253	.	A	T	.	.	MAF_USDA=13.934
NC_035093.1	43476273	.	C	A	.	.	MAF_USDA=4.098
NC_035093.1	43476316	.	G	A	.	.	MAF_USDA=3.279
NC_035093.1	43476328	.	G	A	.	.	MAF_INRAE=18.987;MAF_USDA=47.647
NC_035093.1	43476393	.	C	G	.	.	MAF_USDA=2.459
NC_035093.1	43476526	.	G	T	.	.	MAF_INRAE=8.228;MAF_USDA=4.118
NC_035093.1	43476531	.	G	C	.	.	MAF_USDA=3.279
NC_035093.1	43476583	.	T	A	.	.	MAF_USDA=1.667
NC_035093.1	43476645	.	T	A	.	.	MAF_INRAE=8.228;MAF_USDA=6.471
NC_035093.1	43476667	.	G	T	.	.	MAF_INRAE=10.526
NC_035093.1	43476732	.	T	G	.	.	MAF_USDA=3.279
NC_035093.1	43476761	.	G	A	.	.	MAF_INRAE=9.167
NC_035093.1	43476766	.	C	A	.	.	MAF_INRAE=9.167
NC_035093.1	43476773	.	T	G	.	.	MAF_INRAE=9.167
NC_035093.1	43476775	.	T	A	.	.	MAF_INRAE=18.987;MAF_USDA=37.5
NC_035093.1	43476780	.	T	C	.	.	MAF_INRAE=9.167
NC_035093.1	43476813	.	A	G	.	.	MAF_INRAE=8.228;MAF_USDA=1.639
NC_035093.1	43476844	.	C	T	.	.	MAF_INRAE=43.038;MAF_USDA=44.706
NC_035093.1	43477061	.	C	G	.	.	MAF_INRAE=27.5;MAF_USDA=7.647
NC_035093.1	43477062	.	G	T	.	.	MAF_USDA=9.016
NC_035093.1	43477085	.	C	T	.	.	MAF_INRAE=10.526
NC_035093.1	43477217	.	A	C	.	.	MAF_INRAE=6.667
NC_035093.1	43477223	.	G	T	.	.	MAF_USDA=8.235
NC_035093.1	43477227	.	A	T	.	.	MAF_INRAE=11.667;MAF_USDA=20.588
NC_035093.1	43477228	.	G	T	.	.	MAF_USDA=4.098
NC_035093.1	43477230	.	A	T	.	.	MAF_INRAE=17.722;MAF_USDA=18.75
NC_035093.1	43477298	.	T	G	.	.	MAF_USDA=2.459
NC_035093.1	43477300	.	A	G	.	.	MAF_INRAE=19.167;MAF_USDA=1.639
NC_035093.1	43477377	.	T	A	.	.	MAF_USDA=2.459
NC_035093.1	43477465	.	G	A	.	.	MAF_INRAE=3.333;MAF_USDA=4.118
NC_035093.1	43477471	.	A	T	.	.	MAF_INRAE=34.81;MAF_USDA=48.824
NC_035093.1	43477499	.	G	A	.	.	MAF_USDA=10.656
NC_035093.1	43477504	.	G	C	.	.	MAF_USDA=1.639
NC_035093.1	43477512	.	G	C	.	.	MAF_INRAE=8.228;MAF_USDA=4.118
NC_035093.1	43477530	.	G	C	.	.	MAF_INRAE=8.228;MAF_USDA=14.706
NC_035093.1	43477535	.	A	G	.	.	MAF_USDA=1.639
NC_035093.1	43477546	.	G	T	.	.	MAF_INRAE=34.81;MAF_USDA=44.706
NC_035093.1	43477607	.	G	A	.	.	MAF_USDA=1.639
NC_035093.1	43477641	.	G	A	.	.	MAF_USDA=3.279
NC_035093.1	43477688	.	G	A	.	.	MAF_INRAE=10.526
NC_035093.1	43477743	.	G	T	.	.	MAF_INRAE=36.842;MAF_USDA=24.118
NC_035093.1	43477757	.	A	C	.	.	MAF_INRAE=25.949;MAF_USDA=43.452
NC_035093.1	43477760	.	G	C	.	.	MAF_INRAE=27.5;MAF_USDA=43.75
NC_035093.1	43477763	.	A	C	.	.	MAF_USDA=43.75
NC_035093.1	43477816	.	GCAGCCACCTCTCAGCAAAAGGCACATG	GCAGCCACCTCTCAGCAAAAGGCACATA	.	.	MAF_USDA=4.167
NC_035093.1	43477843	.	G	A	.	.	MAF_INRAE=8.333
NC_035093.1	43477951	.	T	C	.	.	MAF_INRAE=26.582;MAF_USDA=36.471
NC_035093.1	43477979	.	T	C	.	.	MAF_INRAE=27.215;MAF_USDA=36.471
NC_035093.1	43478090	.	G	C	.	.	MAF_USDA=6.557
NC_035093.1	43478148	.	A	T	.	.	MAF_USDA=1.639
NC_035093.1	43478262	.	A	G	.	.	MAF_USDA=18.75
NC_035093.1	43478274	.	A	G	.	.	MAF_USDA=3.279
NC_035093.1	43478368	.	G	T	.	.	MAF_USDA=2.459
NC_035093.1	43478393	.	C	T	.	.	MAF_USDA=13.934
NC_035093.1	43478401	.	C	T	.	.	MAF_USDA=1.765
NC_035093.1	43478440	.	C	T	.	.	MAF_USDA=13.934
NC_035093.1	43478454	.	A	T	.	.	MAF_INRAE=38.333;MAF_USDA=29.167
NC_035093.1	43478519	.	G	A	.	.	MAF_INRAE=25.949;MAF_USDA=47.059
NC_035093.1	43478669	.	T	C	.	.	MAF_INRAE=20.0;MAF_USDA=13.529
NC_035093.1	43478831	.	G	A	.	.	MAF_USDA=1.639
NC_035093.1	43478905	.	C	A	.	.	MAF_USDA=6.557
NC_035093.1	43479047	.	A	C	.	.	MAF_INRAE=11.667;MAF_USDA=9.412
NC_035093.1	43479077	.	A	T	.	.	MAF_INRAE=10.833;MAF_USDA=5.738
NC_035093.1	43479102	.	G	A	.	.	MAF_USDA=2.459
NC_035093.1	43479113	.	G	A	.	.	MAF_INRAE=17.089;MAF_USDA=18.235
NC_035093.1	43479152	.	C	T	.	.	MAF_USDA=1.639
NC_035093.1	43479164	.	C	T	.	.	MAF_INRAE=10.833;MAF_USDA=12.353
NC_035093.1	43479243	.	C	A	.	.	MAF_USDA=16.667
NC_035093.1	43479252	.	G	C	.	.	MAF_USDA=1.639
NC_035093.1	43479329	.	G	A	.	.	MAF_INRAE=30.833;MAF_USDA=13.529
NC_035093.1	43479330	.	A	C	.	.	MAF_INRAE=19.167;MAF_USDA=1.639
NC_035093.1	43479360	.	A	G	.	.	MAF_USDA=4.118
NC_035093.1	43479382	.	G	A	.	.	MAF_USDA=3.279
NC_035093.1	43479429	.	T	G	.	.	MAF_USDA=7.647
NC_035093.1	43479520	.	G	T	.	.	MAF_USDA=9.524
NC_035093.1	43479581	.	A	C	.	.	MAF_USDA=6.471
NC_035093.1	43479619	.	C	T	.	.	MAF_USDA=7.377
NC_035093.1	43480535	.	G	T	.	.	MAF_INRAE=8.333
NC_035093.1	43480659	.	T	G	.	.	MAF_INRAE=8.333;MAF_USDA=4.167
NC_035093.1	43480754	.	A	T	.	.	MAF_USDA=2.459
NC_035093.1	43480792	.	G	T	.	.	MAF_USDA=4.098
NC_035093.1	43480867	.	A	C	.	.	MAF_INRAE=8.333;MAF_USDA=1.765
NC_035093.1	43481169	.	C	T	.	.	MAF_USDA=4.918
NC_035093.1	43481195	.	C	T	.	.	MAF_INRAE=36.709;MAF_USDA=45.882
NC_035093.1	43481248	.	A	G	.	.	MAF_INRAE=39.241;MAF_USDA=32.941
NC_035093.1	43481256	.	A	C,T	.	.	MAF_INRAE=26.316
NC_035093.1	43481264	.	T	G	.	.	MAF_USDA=7.377
NC_035093.1	43481495	.	A	C	.	.	MAF_INRAE=5.0;MAF_USDA=20.0
NC_035093.1	43481503	.	C	T	.	.	MAF_INRAE=5.696;MAF_USDA=7.377
NC_035093.1	43481524	.	G	T	.	.	MAF_USDA=10.417
NC_035093.1	43481527	.	C	A	.	.	MAF_USDA=18.75
NC_035093.1	43481545	.	C	A	.	.	MAF_USDA=4.918
NC_035093.1	43481967	.	C	T	.	.	MAF_USDA=6.557
NC_035093.1	43482039	.	G	A	.	.	MAF_USDA=7.059
NC_035093.1	43482155	.	T	A	.	.	MAF_INRAE=17.722;MAF_USDA=18.75
NC_035093.1	43482314	.	C	G	.	.	MAF_USDA=4.167
NC_035093.1	43482349	.	T	G	.	.	MAF_USDA=18.75
NC_035093.1	43482413	.	G	T	.	.	MAF_USDA=2.459
NC_035093.1	43482478	.	A	T	.	.	MAF_USDA=7.059
NC_035093.1	43482535	.	G	T	.	.	MAF_USDA=16.667
NC_035093.1	43482634	.	G	T	.	.	MAF_USDA=1.639
NC_035093.1	43482654	.	C	T	.	.	MAF_USDA=13.115
NC_035093.1	43482687	.	C	T	.	.	MAF_USDA=2.459
NC_035093.1	43482695	.	T	G	.	.	MAF_USDA=2.459
NC_035093.1	43482752	.	A	C	.	.	MAF_USDA=12.295
NC_035093.1	43482824	.	G	A	.	.	MAF_INRAE=17.089;MAF_USDA=18.75
NC_035093.1	43482841	.	A	G	.	.	MAF_USDA=18.75
NC_035093.1	43482876	.	T	G	.	.	MAF_USDA=16.667
NC_035093.1	43482885	.	G	A	.	.	MAF_USDA=2.353
NC_035093.1	43482888	.	C	A	.	.	MAF_INRAE=5.696;MAF_USDA=21.311
NC_035093.1	43482930	.	C	T	.	.	MAF_INRAE=11.392;MAF_USDA=14.583
NC_035093.1	43482967	.	T	C	.	.	MAF_USDA=6.471
NC_035093.1	43482976	.	G	A	.	.	MAF_USDA=20.833
NC_035093.1	43482992	.	C	G	.	.	MAF_INRAE=5.696
NC_035093.1	43483010	.	C	G	.	.	MAF_USDA=1.639
NC_035093.1	43483039	.	G	T	.	.	MAF_USDA=12.295
NC_035093.1	43483070	.	G	A	.	.	MAF_USDA=18.75
NC_035093.1	43483080	.	G	C	.	.	MAF_USDA=18.75
NC_035093.1	43483084	.	T	A	.	.	MAF_USDA=1.765
NC_035093.1	43483191	.	G	T	.	.	MAF_USDA=18.75
NC_035093.1	43483193	.	A	G	.	.	MAF_INRAE=5.0;MAF_USDA=7.647
NC_035093.1	43483195	.	C	T	.	.	MAF_INRAE=5.0;MAF_USDA=7.647
NC_035093.1	43483205	.	A	T	.	.	MAF_INRAE=10.526
NC_035093.1	43483256	.	C	T	.	.	MAF_INRAE=5.696;MAF_USDA=8.197
NC_035093.1	43483289	.	C	T	.	.	MAF_USDA=3.279
NC_035093.1	43483304	.	C	T	.	.	MAF_USDA=11.475
NC_035093.1	43483310	.	C	T	.	.	MAF_INRAE=3.333
NC_035093.1	43483366	.	G	T	.	.	MAF_USDA=2.5
NC_035093.1	43483392	.	C	A	.	.	MAF_USDA=18.75
NC_035093.1	43483523	.	T	C	.	.	MAF_USDA=1.639
NC_035093.1	43483608	.	T	C	.	.	MAF_INRAE=5.696;MAF_USDA=8.197
NC_035093.1	43483630	.	C	A	.	.	MAF_INRAE=21.519;MAF_USDA=4.706
NC_035093.1	43483675	.	G	A	.	.	MAF_INRAE=8.333;MAF_USDA=4.167
NC_035093.1	43483710	.	A	T	.	.	MAF_USDA=18.75
NC_035093.1	43483818	.	T	G	.	.	MAF_USDA=1.639
NC_035093.1	43483856	.	G	A	.	.	MAF_USDA=13.934
NC_035093.1	43483904	.	T	A	.	.	MAF_USDA=4.167
NC_035093.1	43483905	.	T	G	.	.	MAF_USDA=4.167
NC_035093.1	43483907	.	A	C	.	.	MAF_USDA=2.083
NC_035093.1	43484078	.	G	T	.	.	MAF_USDA=3.279
NC_035093.1	43484087	.	C	T	.	.	MAF_INRAE=7.595;MAF_USDA=10.417
NC_035093.1	43484114	.	A	G	.	.	MAF_INRAE=5.0;MAF_USDA=5.294
NC_035093.1	43484294	.	C	T	.	.	MAF_USDA=7.059
NC_035093.1	43484353	.	T	A	.	.	MAF_INRAE=5.696;MAF_USDA=8.197
NC_035093.1	43484410	.	G	C	.	.	MAF_USDA=3.279
NC_035093.1	43484538	.	G	T	.	.	MAF_USDA=1.639
NC_035093.1	43484568	.	T	C	.	.	MAF_USDA=2.459
NC_035093.1	43484572	.	G	C	.	.	MAF_USDA=2.459
NC_035093.1	43484581	.	C	A	.	.	MAF_USDA=1.639
NC_035093.1	43484619	.	T	G	.	.	MAF_USDA=7.059
NC_035093.1	43484626	.	T	G	.	.	MAF_USDA=18.75
NC_035093.1	43484779	.	A	G	.	.	MAF_USDA=2.459
NC_035093.1	43484875	.	G	A	.	.	MAF_USDA=7.059
NC_035093.1	43484929	.	G	T	.	.	MAF_INRAE=19.167
NC_035093.1	43485028	.	G	T	.	.	MAF_USDA=2.459
NC_035093.1	43485110	.	C	G	.	.	MAF_USDA=3.279
NC_035093.1	43485210	.	G	T	.	.	MAF_USDA=5.882
NC_035093.1	43485256	.	A	T	.	.	MAF_INRAE=2.5
NC_035093.1	43485258	.	A	C	.	.	MAF_INRAE=17.722;MAF_USDA=22.917
NC_035093.1	43485499	.	C	T	.	.	MAF_USDA=8.197
NC_035093.1	43485771	.	A	C	.	.	MAF_USDA=2.083
NC_035093.1	43485772	.	G	T	.	.	MAF_USDA=2.083
NC_035093.1	43486335	.	T	C	.	.	MAF_USDA=19.565
NC_035093.1	43486413	.	T	C	.	.	MAF_USDA=3.279
NC_035093.1	43486416	.	C	A	.	.	MAF_INRAE=17.089;MAF_USDA=18.75
NC_035093.1	43486549	.	C	A	.	.	MAF_USDA=1.639
NC_035093.1	43486552	.	C	T	.	.	MAF_USDA=2.459
NC_035093.1	43486641	.	C	T	.	.	MAF_INRAE=8.228;MAF_USDA=4.118
NC_035093.1	43486656	.	G	A	.	.	MAF_INRAE=11.392;MAF_USDA=14.583
NC_035093.1	43486702	.	T	G	.	.	MAF_USDA=3.279
NC_035093.1	43486881	.	G	T	.	.	MAF_INRAE=5.0;MAF_USDA=5.294
NC_035093.1	43487003	.	T	G	.	.	MAF_INRAE=10.526
NC_035093.1	43487067	.	G	A	.	.	MAF_INRAE=8.333;MAF_USDA=4.167
NC_035093.1	43487137	.	C	A	.	.	MAF_USDA=2.459
NC_035093.1	43487138	.	A	G	.	.	MAF_USDA=2.459
NC_035093.1	43487162	.	G	A	.	.	MAF_USDA=4.918
NC_035093.1	43487282	.	T	C	.	.	MAF_INRAE=5.696
NC_035093.1	43487317	.	C	T	.	.	MAF_INRAE=17.722;MAF_USDA=18.75
NC_035093.1	43487345	.	G	T	.	.	MAF_INRAE=6.667;MAF_USDA=6.557
NC_035093.1	43487356	.	A	G	.	.	MAF_USDA=11.475
NC_035093.1	43487478	.	G	A	.	.	MAF_USDA=1.639
NC_035093.1	43487525	.	C	T	.	.	MAF_INRAE=5.0;MAF_USDA=4.706
NC_035093.1	43487565	.	T	C	.	.	MAF_USDA=13.934
NC_035093.1	43487624	.	G	A	.	.	MAF_USDA=4.098
NC_035093.1	43487708	.	A	G	.	.	MAF_INRAE=5.263;MAF_USDA=11.176
NC_035093.1	43487715	.	C	A	.	.	MAF_INRAE=48.734;MAF_USDA=28.824
NC_035093.1	43487761	.	C	G	.	.	MAF_INRAE=5.696;MAF_USDA=8.197
NC_035093.1	43487794	.	G	A	.	.	MAF_INRAE=15.0;MAF_USDA=10.0
NC_035093.1	43487932	.	C	T	.	.	MAF_INRAE=11.392;MAF_USDA=14.583
NC_035093.1	43487946	.	T	C	.	.	MAF_INRAE=34.177;MAF_USDA=15.882
NC_035093.1	43487996	.	C	T	.	.	MAF_USDA=2.459
NC_035093.1	43487997	.	G	A	.	.	MAF_USDA=1.639
NC_035093.1	43488055	.	C	T	.	.	MAF_USDA=2.459
NC_035093.1	43488059	.	C	T	.	.	MAF_USDA=4.098
NC_035093.1	43488076	.	G	T	.	.	MAF_USDA=18.75
NC_035093.1	43488111	.	G	C	.	.	MAF_INRAE=5.0;MAF_USDA=2.976
NC_035093.1	43488162	.	T	A	.	.	MAF_INRAE=8.333;MAF_USDA=4.167
NC_035093.1	43488263	.	A	C	.	.	MAF_INRAE=10.526
NC_035093.1	43488430	.	A	G	.	.	MAF_USDA=2.459
NC_035093.1	43488511	.	C	T	.	.	MAF_USDA=2.083
NC_035093.1	43488558	.	C	A	.	.	MAF_INRAE=26.582;MAF_USDA=34.118
NC_035093.1	43488608	.	C	A	.	.	MAF_USDA=2.459
NC_035093.1	43488613	.	C	T	.	.	MAF_USDA=14.754
NC_035093.1	43488649	.	C	T	.	.	MAF_USDA=2.459
NC_035093.1	43488745	.	T	A	.	.	MAF_INRAE=5.0
NC_035093.1	43488932	.	C	T	.	.	MAF_INRAE=10.0
NC_035093.1	43489016	.	A	C	.	.	MAF_INRAE=14.167
NC_035093.1	43489057	.	C	A	.	.	MAF_INRAE=5.696
NC_035093.1	43489090	.	C	T	.	.	MAF_INRAE=14.167;MAF_USDA=4.167
NC_035093.1	43489456	.	G	A	.	.	MAF_INRAE=5.0;MAF_USDA=6.25
NC_035093.1	43489646	.	C	T	.	.	MAF_INRAE=5.696
NC_035093.1	43489661	.	A	T	.	.	MAF_INRAE=34.177;MAF_USDA=22.917
NC_035093.1	43489941	.	G	C	.	.	MAF_INRAE=6.667
NC_035093.1	43490198	.	GAT	GAA	.	.	MAF_USDA=43.75
NC_035093.1	43490498	.	C	T	.	.	MAF_INRAE=31.579;MAF_USDA=25.0
NC_035093.1	43490499	.	G	A	.	.	MAF_INRAE=26.316;MAF_USDA=12.5
NC_035093.1	43490533	.	A	C	.	.	MAF_USDA=22.917
NC_035093.1	43490606	.	G	T	.	.	MAF_USDA=8.333
NC_035093.1	43490652	.	G	A	.	.	MAF_USDA=47.917
NC_035093.1	43492131	.	A	T	.	.	MAF_USDA=50.0
NC_035093.1	43492256	.	A	C	.	.	MAF_USDA=41.667
NC_035093.1	43492299	.	C	T	.	.	MAF_USDA=4.167
NC_035093.1	43492302	.	T	C	.	.	MAF_USDA=4.167
NC_035093.1	43492374	.	A	C	.	.	MAF_INRAE=10.833;MAF_USDA=4.167
NC_035093.1	43492433	.	A	G	.	.	MAF_INRAE=10.0;MAF_USDA=16.667
NC_035093.1	43492515	.	T	C	.	.	MAF_USDA=1.724
NC_035093.1	43492569	.	T	C	.	.	MAF_USDA=12.5
NC_035093.1	43492608	.	C	A	.	.	MAF_INRAE=30.38;MAF_USDA=33.333
NC_035093.1	43492629	.	C	T	.	.	MAF_INRAE=30.38;MAF_USDA=34.524
NC_035093.1	43492632	.	C	T	.	.	MAF_USDA=4.167
NC_035093.1	43492705	.	G	T	.	.	MAF_USDA=3.279
NC_035093.1	43492706	.	A	T	.	.	MAF_USDA=3.279
NC_035093.1	43492738	.	A	G	.	.	MAF_USDA=1.667
NC_035093.1	43492869	.	T	C	.	.	MAF_USDA=5.738
NC_035093.1	43492893	.	C	A	.	.	MAF_USDA=4.098
NC_035093.1	43492894	.	A	G	.	.	MAF_INRAE=31.013;MAF_USDA=32.941
NC_035093.1	43492920	.	C	T	.	.	MAF_USDA=2.459
NC_035093.1	43492935	.	T	C	.	.	MAF_INRAE=31.013;MAF_USDA=33.529
NC_035093.1	43493020	.	G	T	.	.	MAF_USDA=4.098
NC_035093.1	43493022	.	A	G	.	.	MAF_INRAE=5.0;MAF_USDA=4.706
NC_035093.1	43493051	.	A	G	.	.	MAF_INRAE=5.0
NC_035093.1	43493064	.	G	A	.	.	MAF_INRAE=8.228;MAF_USDA=3.529
NC_035093.1	43493212	.	G	A	.	.	MAF_INRAE=3.333;MAF_USDA=10.0
NC_035093.1	43493322	.	A	C	.	.	MAF_USDA=10.656
NC_035093.1	43493675	.	T	G	.	.	MAF_INRAE=49.367;MAF_USDA=27.976
NC_035093.1	43493700	.	A	C	.	.	MAF_INRAE=21.519;MAF_USDA=21.176
NC_035093.1	43493712	.	G	C	.	.	MAF_USDA=18.75
NC_035093.1	43494033	.	C	T	.	.	MAF_USDA=12.295
NC_035093.1	43494082	.	T	A	.	.	MAF_INRAE=19.167
NC_035093.1	43494118	.	G	A	.	.	MAF_USDA=1.639
NC_035093.1	43494256	.	A	G	.	.	MAF_USDA=1.639
NC_035093.1	43494332	.	A	T	.	.	MAF_USDA=2.459
NC_035093.1	43494385	.	T	C	.	.	MAF_USDA=1.639
NC_035093.1	43494499	.	C	A	.	.	MAF_INRAE=19.167;MAF_USDA=2.459
NC_035093.1	43494507	.	C	A	.	.	MAF_INRAE=19.167;MAF_USDA=2.459
NC_035093.1	43494570	.	C	T	.	.	MAF_USDA=20.833
NC_035093.1	43494575	.	T	C	.	.	MAF_USDA=3.279
NC_035093.1	43494608	.	C	T	.	.	MAF_INRAE=8.228;MAF_USDA=4.118
NC_035093.1	43494814	.	C	A	.	.	MAF_USDA=7.059
NC_035093.1	43494848	.	C	T	.	.	MAF_USDA=2.459
NC_035093.1	43494871	.	T	C	.	.	MAF_INRAE=13.924;MAF_USDA=10.588
NC_035093.1	43495031	.	A	G	.	.	MAF_INRAE=6.667;MAF_USDA=2.083
NC_035093.1	43495047	.	G	A	.	.	MAF_USDA=3.279
NC_035093.1	43495116	.	T	C	.	.	MAF_INRAE=31.646;MAF_USDA=50.0
NC_035093.1	43495132	.	G	A	.	.	MAF_INRAE=21.519;MAF_USDA=17.059
NC_035093.1	43495145	.	G	A	.	.	MAF_INRAE=19.167;MAF_USDA=1.639
NC_035093.1	43495292	.	C	T	.	.	MAF_INRAE=5.696;MAF_USDA=8.197
NC_035093.1	43495331	.	G	A	.	.	MAF_USDA=2.459
NC_035093.1	43495386	.	A	T	.	.	MAF_USDA=2.459
NC_035093.1	43495430	.	A	G	.	.	MAF_USDA=4.098
NC_035093.1	43495453	.	G	A	.	.	MAF_USDA=2.459
NC_035093.1	43495570	.	T	A	.	.	MAF_USDA=1.639
NC_035093.1	43495614	.	T	C	.	.	MAF_INRAE=47.468;MAF_USDA=22.941
NC_035093.1	43495906	.	A	G	.	.	MAF_USDA=4.098
NC_035093.1	43495908	.	G	A	.	.	MAF_INRAE=26.316;MAF_USDA=10.417
NC_035093.1	43495935	.	T	G	.	.	MAF_INRAE=20.253;MAF_USDA=8.824
NC_035093.1	43495953	.	G	A	.	.	MAF_USDA=5.882
NC_035093.1	43495965	.	C	G	.	.	MAF_USDA=2.353
NC_035093.1	43495967	.	G	A	.	.	MAF_INRAE=22.785;MAF_USDA=10.0
NC_035093.1	43495997	.	G	T	.	.	MAF_USDA=4.118
NC_035093.1	43496001	.	G	A	.	.	MAF_INRAE=3.333;MAF_USDA=8.824
NC_035093.1	43496112	.	A	G	.	.	MAF_USDA=3.529
NC_035093.1	43496117	.	C	T	.	.	MAF_USDA=7.647
NC_035093.1	43496177	.	T	C	.	.	MAF_INRAE=10.759;MAF_USDA=10.0
NC_035093.1	43496468	.	G	T	.	.	MAF_USDA=3.279
NC_035093.1	43496482	.	G	A	.	.	MAF_USDA=5.882
NC_035093.1	43496540	.	T	A	.	.	MAF_INRAE=6.667
NC_035093.1	43496544	.	T	A	.	.	MAF_INRAE=20.833
NC_035093.1	43496545	.	A	T	.	.	MAF_INRAE=15.0
NC_035093.1	43496546	.	A	T	.	.	MAF_USDA=16.667
NC_035093.1	43496547	.	A	T	.	.	MAF_USDA=14.583
NC_035093.1	43496550	.	A	T	.	.	MAF_USDA=14.583
NC_035093.1	43496570	.	A	G	.	.	MAF_USDA=18.75
NC_035093.1	43496584	.	C	T	.	.	MAF_INRAE=9.167;MAF_USDA=4.167
NC_035093.1	43496619	.	T	C	.	.	MAF_USDA=2.083
NC_035093.1	43496628	.	C	T	.	.	MAF_INRAE=5.696;MAF_USDA=4.118
NC_035093.1	43496629	.	G	C	.	.	MAF_INRAE=27.215;MAF_USDA=27.059
NC_035093.1	43496686	.	G	C	.	.	MAF_INRAE=8.228;MAF_USDA=14.118
NC_035093.1	43496730	.	T	A	.	.	MAF_INRAE=8.333;MAF_USDA=4.167
NC_035093.1	43496764	.	G	T	.	.	MAF_USDA=10.656
NC_035093.1	43496812	.	C	T	.	.	MAF_INRAE=6.667;MAF_USDA=13.115
NC_035093.1	43496922	.	G	C	.	.	MAF_USDA=5.882
NC_035093.1	43497012	.	T	G	.	.	MAF_USDA=9.016
NC_035093.1	43497113	.	T	G	.	.	MAF_USDA=5.882
NC_035093.1	43497204	.	C	T	.	.	MAF_INRAE=22.152;MAF_USDA=32.353
NC_035093.1	43497347	.	A	T	.	.	MAF_USDA=9.016
NC_035093.1	43497373	.	G	T	.	.	MAF_USDA=2.459
NC_035093.1	43497375	.	C	A	.	.	MAF_USDA=4.098
NC_035093.1	43497376	.	A	C	.	.	MAF_INRAE=21.053;MAF_USDA=6.471
NC_035093.1	43497443	.	A	C	.	.	MAF_USDA=1.639
NC_035093.1	43497568	.	G	A	.	.	MAF_USDA=1.639
NC_035093.1	43497569	.	G	T	.	.	MAF_INRAE=6.667;MAF_USDA=13.115
NC_035093.1	43497637	.	T	C	.	.	MAF_INRAE=7.5;MAF_USDA=26.23
NC_035093.1	43497638	.	G	A	.	.	MAF_USDA=1.639
NC_035093.1	43497674	.	C	T	.	.	MAF_INRAE=25.0;MAF_USDA=12.941
NC_035093.1	43497688	.	T	A	.	.	MAF_INRAE=37.342;MAF_USDA=50.0
NC_035093.1	43497701	.	C	T	.	.	MAF_INRAE=15.789;MAF_USDA=7.647
NC_035093.1	43497707	.	T	C	.	.	MAF_INRAE=37.342;MAF_USDA=47.059
NC_035093.1	43497817	.	C	T	.	.	MAF_INRAE=8.333;MAF_USDA=4.167
NC_035093.1	43497821	.	G	T	.	.	MAF_USDA=18.75
NC_035093.1	43497889	.	A	G	.	.	MAF_USDA=2.459
NC_035093.1	43497960	.	C	T	.	.	MAF_INRAE=7.5;MAF_USDA=6.25
NC_035093.1	43498063	.	C	T	.	.	MAF_USDA=3.279
NC_035093.1	43498087	.	G	T	.	.	MAF_INRAE=43.671;MAF_USDA=50.0
NC_035093.1	43498153	.	G	T	.	.	MAF_INRAE=3.333;MAF_USDA=1.765
NC_035093.1	43498210	.	T	C	.	.	MAF_INRAE=43.038;MAF_USDA=48.235
NC_035093.1	43498369	.	C	T	.	.	MAF_INRAE=8.333;MAF_USDA=4.167
NC_035093.1	43498416	.	G	T	.	.	MAF_INRAE=33.544;MAF_USDA=29.762
NC_035093.1	43498525	.	A	G	.	.	MAF_INRAE=5.696;MAF_USDA=8.824
NC_035093.1	43498542	.	C	A	.	.	MAF_INRAE=43.671
NC_035093.1	43498550	.	T	C	.	.	MAF_INRAE=3.797
NC_035093.1	43498567	.	G	A	.	.	MAF_INRAE=11.392;MAF_USDA=7.647
NC_035093.1	43498655	.	C	T	.	.	MAF_USDA=4.098
NC_035093.1	43498656	.	T	A	.	.	MAF_USDA=4.098
NC_035093.1	43498709	.	C	T	.	.	MAF_USDA=8.197
NC_035093.1	43498829	.	G	T	.	.	MAF_INRAE=23.418;MAF_USDA=38.824
NC_035093.1	43498856	.	A	T	.	.	MAF_USDA=3.279
NC_035093.1	43498974	.	G	A	.	.	MAF_INRAE=40.506;MAF_USDA=12.941
NC_035093.1	43498994	.	C	G	.	.	MAF_INRAE=17.722;MAF_USDA=17.647
NC_035093.1	43499293	.	T	A	.	.	MAF_INRAE=24.051;MAF_USDA=21.176
NC_035093.1	43499295	.	T	C	.	.	MAF_INRAE=44.937;MAF_USDA=33.333
NC_035093.1	43499306	.	T	A	.	.	MAF_USDA=1.639
NC_035093.1	43499315	.	T	A	.	.	MAF_INRAE=10.759;MAF_USDA=5.882
NC_035093.1	43499316	.	G	A	.	.	MAF_USDA=2.459
NC_035093.1	43499438	.	C	T	.	.	MAF_INRAE=3.797;MAF_USDA=9.016
NC_035093.1	43499527	.	C	T	.	.	MAF_USDA=1.639
NC_035093.1	43499602	.	C	G	.	.	MAF_USDA=3.279
NC_035093.1	43499728	.	C	G	.	.	MAF_INRAE=46.203;MAF_USDA=26.471
NC_035093.1	43499729	.	T	C	.	.	MAF_INRAE=32.911;MAF_USDA=8.235
NC_035093.1	43499730	.	A	T	.	.	MAF_INRAE=38.333;MAF_USDA=8.235
NC_035093.1	43499758	.	A	G	.	.	MAF_USDA=3.279
NC_035093.1	43499796	.	G	C	.	.	MAF_INRAE=33.544;MAF_USDA=10.588
NC_035093.1	43499797	.	T	G	.	.	MAF_INRAE=3.333
NC_035093.1	43499831	.	G	T	.	.	MAF_USDA=2.459
NC_035093.1	43499917	.	A	C	.	.	MAF_USDA=3.279
NC_035093.1	43499922	.	T	C	.	.	MAF_INRAE=32.278;MAF_USDA=11.765
NC_035093.1	43500013	.	G	A	.	.	MAF_USDA=10.588
NC_035093.1	43500100	.	A	G	.	.	MAF_INRAE=18.354;MAF_USDA=40.0
NC_035093.1	43500234	.	T	G	.	.	MAF_USDA=4.918
NC_035093.1	43500328	.	G	C	.	.	MAF_INRAE=32.911;MAF_USDA=8.235
NC_035093.1	43500352	.	T	A	.	.	MAF_INRAE=48.734;MAF_USDA=30.0
NC_035093.1	43500396	.	C	A	.	.	MAF_INRAE=10.759;MAF_USDA=8.824
NC_035093.1	43500451	.	T	C	.	.	MAF_INRAE=48.734;MAF_USDA=30.588
NC_035093.1	43500492	.	G	A	.	.	MAF_INRAE=32.911;MAF_USDA=8.235
NC_035093.1	43500551	.	C	T	.	.	MAF_INRAE=45.57;MAF_USDA=25.882
NC_035093.1	43500634	.	C	T	.	.	MAF_INRAE=48.734;MAF_USDA=32.353
NC_035093.1	43500692	.	C	T	.	.	MAF_INRAE=32.911;MAF_USDA=8.235
NC_035093.1	43500765	.	T	A	.	.	MAF_USDA=1.639
NC_035093.1	43500912	.	G	T	.	.	MAF_USDA=2.459
NC_035093.1	43500981	.	T	G	.	.	MAF_USDA=9.167
NC_035093.1	43501038	.	A	T	.	.	MAF_INRAE=3.333
NC_035093.1	43501068	.	C	A	.	.	MAF_INRAE=48.734;MAF_USDA=31.765
NC_035093.1	43501107	.	T	A	.	.	MAF_USDA=9.016
NC_035093.1	43501136	.	A	G	.	.	MAF_USDA=2.459
NC_035093.1	43501189	.	T	C	.	.	MAF_USDA=2.459
NC_035093.1	43501202	.	T	A	.	.	MAF_INRAE=3.797
NC_035093.1	43501266	.	C	T	.	.	MAF_INRAE=48.734;MAF_USDA=33.529
NC_035093.1	43501338	.	A	G	.	.	MAF_USDA=2.459
NC_035093.1	43501355	.	C	T	.	.	MAF_USDA=18.75
NC_035093.1	43501379	.	T	C	.	.	MAF_USDA=7.377
NC_035093.1	43501493	.	C	T	.	.	MAF_INRAE=48.734;MAF_USDA=28.824
NC_035093.1	43501519	.	G	A	.	.	MAF_USDA=3.279
NC_035093.1	43501520	.	T	G	.	.	MAF_USDA=2.459
NC_035093.1	43501536	.	C	T	.	.	MAF_INRAE=18.354;MAF_USDA=42.941
NC_035093.1	43501559	.	G	A	.	.	MAF_USDA=2.459
NC_035093.1	43501574	.	A	T	.	.	MAF_USDA=2.353
NC_035093.1	43501580	.	C	A	.	.	MAF_USDA=2.459
NC_035093.1	43501581	.	A	T	.	.	MAF_USDA=2.459
NC_035093.1	43501591	.	C	T	.	.	MAF_INRAE=46.203;MAF_USDA=28.824
NC_035093.1	43501599	.	T	C	.	.	MAF_USDA=8.824
NC_035093.1	43501607	.	G	C	.	.	MAF_INRAE=32.911;MAF_USDA=8.824
NC_035093.1	43501627	.	T	A	.	.	MAF_USDA=2.459
NC_035093.1	43501642	.	G	A	.	.	MAF_INRAE=32.911;MAF_USDA=9.412
NC_035093.1	43501739	.	G	T	.	.	MAF_INRAE=30.833;MAF_USDA=6.471
NC_035093.1	43501769	.	G	A	.	.	MAF_INRAE=18.354;MAF_USDA=42.353
NC_035093.1	43501835	.	G	A	.	.	MAF_INRAE=10.526
NC_035093.1	43501838	.	T	C	.	.	MAF_INRAE=32.911;MAF_USDA=8.235
NC_035093.1	43501839	.	A	C	.	.	MAF_INRAE=38.333;MAF_USDA=8.235
NC_035093.1	43501843	.	G	C	.	.	MAF_INRAE=10.526
NC_035093.1	43502048	.	G	T	.	.	MAF_INRAE=11.392;MAF_USDA=14.583
NC_035093.1	43502054	.	C	A	.	.	MAF_INRAE=33.544;MAF_USDA=8.333
NC_035093.1	43502093	.	A	C	.	.	MAF_INRAE=32.911;MAF_USDA=8.235
NC_035093.1	43502108	.	G	A	.	.	MAF_USDA=1.639
NC_035093.1	43502131	.	T	C	.	.	MAF_INRAE=18.354;MAF_USDA=42.941
NC_035093.1	43502152	.	T	A	.	.	MAF_INRAE=10.526;MAF_USDA=2.083
NC_035093.1	43502191	.	T	G	.	.	MAF_INRAE=10.759;MAF_USDA=12.353
NC_035093.1	43502196	.	G	A	.	.	MAF_USDA=10.0
NC_035093.1	43502364	.	C	T	.	.	MAF_INRAE=18.354;MAF_USDA=42.353
NC_035093.1	43502380	.	C	T	.	.	MAF_USDA=4.098
NC_035093.1	43502420	.	G	T	.	.	MAF_INRAE=15.789;MAF_USDA=8.235
NC_035093.1	43502512	.	T	G	.	.	MAF_USDA=9.016
NC_035093.1	43502595	.	G	A	.	.	MAF_INRAE=46.835;MAF_USDA=33.529
NC_035093.1	43502627	.	T	C	.	.	MAF_INRAE=10.759;MAF_USDA=15.882
NC_035093.1	43502665	.	G	A	.	.	MAF_INRAE=48.101;MAF_USDA=31.765
NC_035093.1	43502700	.	C	T	.	.	MAF_USDA=4.098
NC_035093.1	43502737	.	A	G	.	.	MAF_INRAE=18.354;MAF_USDA=44.706
NC_035093.1	43502776	.	G	A	.	.	MAF_USDA=1.639
NC_035093.1	43502827	.	C	T	.	.	MAF_INRAE=44.937;MAF_USDA=30.588
NC_035093.1	43502903	.	A	G	.	.	MAF_INRAE=18.354;MAF_USDA=45.882
NC_035093.1	43502911	.	C	G	.	.	MAF_USDA=3.279
NC_035093.1	43502912	.	A	G	.	.	MAF_USDA=3.279
NC_035093.1	43502919	.	T	C	.	.	MAF_USDA=6.557
NC_035093.1	43502939	.	G	A	.	.	MAF_USDA=8.197
NC_035093.1	43502951	.	C	G	.	.	MAF_USDA=6.557
NC_035093.1	43503034	.	G	T	.	.	MAF_INRAE=3.797
NC_035093.1	43503046	.	C	T	.	.	MAF_USDA=18.75
NC_035093.1	43503047	.	G	A	.	.	MAF_INRAE=23.418;MAF_USDA=8.824
NC_035093.1	43503054	.	T	C	.	.	MAF_USDA=1.639
NC_035093.1	43503077	.	A	G	.	.	MAF_INRAE=18.354;MAF_USDA=44.706
NC_035093.1	43503350	.	A	G	.	.	MAF_INRAE=23.418;MAF_USDA=10.588
NC_035093.1	43503374	.	G	T	.	.	MAF_INRAE=11.392;MAF_USDA=14.583
NC_035093.1	43503485	.	A	C	.	.	MAF_INRAE=23.418;MAF_USDA=6.471
NC_035093.1	43503581	.	T	G	.	.	MAF_INRAE=41.772;MAF_USDA=31.765
NC_035093.1	43503715	.	C	T	.	.	MAF_INRAE=47.368
NC_035093.1	43503775	.	T	A	.	.	MAF_INRAE=18.354;MAF_USDA=45.294
NC_035093.1	43503782	.	T	C	.	.	MAF_INRAE=6.667;MAF_USDA=5.738
NC_035093.1	43503796	.	C	T	.	.	MAF_USDA=8.235
NC_035093.1	43504018	.	C	T	.	.	MAF_INRAE=41.772;MAF_USDA=34.118
NC_035093.1	43504025	.	T	G	.	.	MAF_INRAE=41.772;MAF_USDA=34.706
NC_035093.1	43504026	.	A	G	.	.	MAF_USDA=1.639
NC_035093.1	43504054	.	T	C	.	.	MAF_USDA=7.647
NC_035093.1	43504159	.	T	C	.	.	MAF_INRAE=22.785;MAF_USDA=8.434
NC_035093.1	43504233	.	A	T	.	.	MAF_USDA=2.459
NC_035093.1	43504244	.	G	T	.	.	MAF_INRAE=23.418;MAF_USDA=8.824
NC_035093.1	43504288	.	C	T	.	.	MAF_USDA=18.75
NC_035093.1	43504292	.	G	T	.	.	MAF_USDA=2.459
NC_035093.1	43504307	.	C	T	.	.	MAF_USDA=4.918
NC_035093.1	43504308	.	G	C	.	.	MAF_INRAE=18.354;MAF_USDA=43.529
NC_035093.1	43504367	.	G	A	.	.	MAF_USDA=1.639
NC_035093.1	43504368	.	A	G	.	.	MAF_USDA=4.118
NC_035093.1	43504682	.	G	A	.	.	MAF_INRAE=22.152;MAF_USDA=6.471
NC_035093.1	43504690	.	G	A	.	.	MAF_USDA=2.459
NC_035093.1	43504709	.	C	T	.	.	MAF_INRAE=41.772;MAF_USDA=32.353
NC_035093.1	43504735	.	T	A	.	.	MAF_INRAE=5.696;MAF_USDA=22.131
NC_035093.1	43504744	.	C	A	.	.	MAF_USDA=2.459
NC_035093.1	43504810	.	G	A	.	.	MAF_USDA=3.279
NC_035093.1	43504879	.	T	C	.	.	MAF_USDA=2.459
NC_035093.1	43504904	.	T	A	.	.	MAF_INRAE=23.418;MAF_USDA=4.167
NC_035093.1	43504909	.	G	T	.	.	MAF_INRAE=23.418;MAF_USDA=4.167
NC_035093.1	43504926	.	T	G	.	.	MAF_INRAE=6.667;MAF_USDA=17.059
NC_035093.1	43504939	.	T	A	.	.	MAF_INRAE=5.0;MAF_USDA=2.941
NC_035093.1	43504997	.	G	T	.	.	MAF_USDA=2.459
NC_035093.1	43505111	.	C	T	.	.	MAF_USDA=1.639
NC_035093.1	43505161	.	G	T	.	.	MAF_INRAE=5.696;MAF_USDA=16.393
NC_035093.1	43505286	.	C	A	.	.	MAF_USDA=7.059
NC_035093.1	43505299	.	G	T	.	.	MAF_INRAE=39.241;MAF_USDA=31.765
NC_035093.1	43505312	.	T	G	.	.	MAF_USDA=1.639
NC_035093.1	43505327	.	G	A	.	.	MAF_USDA=2.459
NC_035093.1	43505385	.	T	A	.	.	MAF_USDA=7.059
NC_035093.1	43505390	.	G	A	.	.	MAF_USDA=2.459
NC_035093.1	43505471	.	T	G	.	.	MAF_INRAE=10.759;MAF_USDA=18.75
NC_035093.1	43505519	.	A	G	.	.	MAF_INRAE=5.063;MAF_USDA=19.672
NC_035093.1	43505548	.	T	G	.	.	MAF_INRAE=1.667
NC_035093.1	43505585	.	T	G	.	.	MAF_INRAE=3.333
NC_035093.1	43505599	.	A	C	.	.	MAF_INRAE=6.667;MAF_USDA=26.471
NC_035093.1	43505600	.	G	A	.	.	MAF_INRAE=5.833;MAF_USDA=8.235
NC_035093.1	43505607	.	T	C	.	.	MAF_INRAE=2.5
NC_035093.1	43505612	.	A	C	.	.	MAF_INRAE=8.333;MAF_USDA=33.529
NC_035093.1	43505613	.	A	C	.	.	MAF_INRAE=8.333;MAF_USDA=32.941
NC_035093.1	43505617	.	T	A	.	.	MAF_INRAE=6.667;MAF_USDA=32.941
NC_035093.1	43505619	.	G	T	.	.	MAF_INRAE=6.667;MAF_USDA=32.941
NC_035093.1	43505623	.	G	A	.	.	MAF_INRAE=5.833;MAF_USDA=32.941
NC_035093.1	43505627	.	T	A	.	.	MAF_INRAE=5.833;MAF_USDA=32.941
NC_035093.1	43505656	.	T	G	.	.	MAF_USDA=2.459
NC_035093.1	43505657	.	G	A	.	.	MAF_USDA=4.118
NC_035093.1	43505700	.	G	A	.	.	MAF_INRAE=5.696;MAF_USDA=18.852
NC_035093.1	43505701	.	C	T	.	.	MAF_INRAE=2.5;MAF_USDA=18.852
NC_035093.1	43505723	.	C	T	.	.	MAF_INRAE=12.658;MAF_USDA=38.235
NC_035093.1	43505764	.	C	T	.	.	MAF_INRAE=3.333;MAF_USDA=4.118
NC_035093.1	43505774	.	C	T	.	.	MAF_USDA=13.115
NC_035093.1	43505871	.	G	A	.	.	MAF_INRAE=11.392;MAF_USDA=14.583
NC_035093.1	43505881	.	C	A	.	.	MAF_USDA=2.459
NC_035093.1	43505921	.	G	A	.	.	MAF_INRAE=19.167
NC_035093.1	43506088	.	G	T	.	.	MAF_USDA=3.279
NC_035093.1	43506115	.	G	T	.	.	MAF_INRAE=8.228;MAF_USDA=4.118
NC_035093.1	43506330	.	C	T	.	.	MAF_INRAE=26.316;MAF_USDA=10.417
NC_035093.1	43506407	.	C	T	.	.	MAF_INRAE=10.759;MAF_USDA=10.119
NC_035093.1	43506408	.	T	C	.	.	MAF_INRAE=5.833;MAF_USDA=10.714
NC_035093.1	43506413	.	G	C	.	.	MAF_INRAE=10.759;MAF_USDA=8.929
NC_035093.1	43506424	.	C	T	.	.	MAF_USDA=2.5
NC_035093.1	43506435	.	C	T	.	.	MAF_USDA=8.333
NC_035093.1	43506458	.	T	A	.	.	MAF_INRAE=10.526
NC_035093.1	43506470	.	T	A	.	.	MAF_USDA=1.639
NC_035093.1	43506472	.	A	G	.	.	MAF_INRAE=3.333;MAF_USDA=4.167
NC_035093.1	43506515	.	G	A	.	.	MAF_USDA=1.639
NC_035093.1	43506518	.	C	T	.	.	MAF_USDA=1.639
NC_035093.1	43506582	.	T	A	.	.	MAF_INRAE=10.526;MAF_USDA=2.083
NC_035093.1	43506591	.	G	A	.	.	MAF_INRAE=19.62;MAF_USDA=40.0
NC_035093.1	43506701	.	G	T	.	.	MAF_INRAE=10.526;MAF_USDA=2.083
NC_035093.1	43506752	.	T	C	.	.	MAF_INRAE=16.456;MAF_USDA=39.412
NC_035093.1	43506814	.	G	T	.	.	MAF_INRAE=3.333;MAF_USDA=1.765
NC_035093.1	43506851	.	C	T	.	.	MAF_USDA=1.639
NC_035093.1	43506933	.	T	C	.	.	MAF_INRAE=10.526
NC_035093.1	43506936	.	T	C	.	.	MAF_USDA=4.098
NC_035093.1	43507055	.	A	C	.	.	MAF_INRAE=26.316;MAF_USDA=3.529
NC_035093.1	43507102	.	A	G	.	.	MAF_INRAE=5.833
NC_035093.1	43507199	.	A	T	.	.	MAF_INRAE=19.167
NC_035093.1	43507257	.	C	T	.	.	MAF_INRAE=5.696;MAF_USDA=14.754
NC_035093.1	43507297	.	G	A	.	.	MAF_INRAE=18.987;MAF_USDA=41.176
NC_035093.1	43507454	.	G	T	.	.	MAF_USDA=11.667
NC_035093.1	43507462	.	C	A	.	.	MAF_INRAE=10.526
NC_035093.1	43507482	.	T	G	.	.	MAF_INRAE=10.526
NC_035093.1	43507485	.	T	C	.	.	MAF_INRAE=2.5;MAF_USDA=16.393
NC_035093.1	43507494	.	T	C	.	.	MAF_USDA=1.639
NC_035093.1	43507508	.	A	T	.	.	MAF_USDA=2.459
NC_035093.1	43507653	.	G	A	.	.	MAF_USDA=3.279
NC_035093.1	43507683	.	C	A	.	.	MAF_INRAE=5.696;MAF_USDA=42.623
NC_035093.1	43507719	.	T	A	.	.	MAF_USDA=5.882
NC_035093.1	43508061	.	T	G	.	.	MAF_USDA=1.639
NC_035093.1	43508084	.	C	T	.	.	MAF_INRAE=20.886;MAF_USDA=37.647
NC_035093.1	43508111	.	G	A	.	.	MAF_USDA=5.882
NC_035093.1	43508143	.	A	C	.	.	MAF_INRAE=13.291;MAF_USDA=10.588
NC_035093.1	43508158	.	G	T	.	.	MAF_USDA=18.75
NC_035093.1	43508338	.	C	T	.	.	MAF_USDA=1.639
NC_035093.1	43508362	.	C	T	.	.	MAF_USDA=2.459
NC_035093.1	43508545	.	T	A	.	.	MAF_INRAE=41.772;MAF_USDA=30.0
NC_035093.1	43508554	.	T	C	.	.	MAF_INRAE=7.595;MAF_USDA=28.235
NC_035093.1	43508672	.	G	T	.	.	MAF_INRAE=18.354;MAF_USDA=43.529
NC_035093.1	43508722	.	G	A	.	.	MAF_USDA=2.459
NC_035093.1	43508726	.	G	A	.	.	MAF_USDA=5.738
NC_035093.1	43508761	.	G	A	.	.	MAF_USDA=5.882
NC_035093.1	43508850	.	G	T	.	.	MAF_USDA=8.824
NC_035093.1	43508902	.	C	G	.	.	MAF_INRAE=5.696;MAF_USDA=16.393
NC_035093.1	43508914	.	G	T	.	.	MAF_INRAE=13.291;MAF_USDA=9.412
NC_035093.1	43508923	.	C	T	.	.	MAF_INRAE=13.291;MAF_USDA=8.824
NC_035093.1	43508935	.	A	T	.	.	MAF_USDA=1.639
NC_035093.1	43509035	.	C	G	.	.	MAF_INRAE=13.291;MAF_USDA=8.824
NC_035093.1	43509102	.	A	G	.	.	MAF_USDA=2.459
NC_035093.1	43509189	.	C	A	.	.	MAF_INRAE=5.696;MAF_USDA=22.353
NC_035093.1	43509265	.	A	G	.	.	MAF_USDA=2.459
NC_035093.1	43509318	.	G	T	.	.	MAF_INRAE=20.253;MAF_USDA=7.059
NC_035093.1	43509338	.	T	A	.	.	MAF_USDA=2.459
NC_035093.1	43509372	.	A	T	.	.	MAF_INRAE=42.405;MAF_USDA=30.588
NC_035093.1	43509454	.	T	G	.	.	MAF_USDA=2.459
NC_035093.1	43509536	.	A	G	.	.	MAF_USDA=5.738
NC_035093.1	43509541	.	G	C	.	.	MAF_INRAE=5.0;MAF_USDA=2.941
NC_035093.1	43509685	.	C	A	.	.	MAF_USDA=6.557
NC_035093.1	43509770	.	A	G	.	.	MAF_INRAE=5.696;MAF_USDA=25.882
NC_035093.1	43509785	.	A	C	.	.	MAF_INRAE=1.667
NC_035093.1	43509806	.	A	C	.	.	MAF_USDA=5.882
NC_035093.1	43509823	.	G	T	.	.	MAF_INRAE=13.291;MAF_USDA=8.824
NC_035093.1	43509873	.	A	G	.	.	MAF_USDA=2.459
NC_035093.1	43509886	.	T	A	.	.	MAF_USDA=2.941
NC_035093.1	43509895	.	C	G	.	.	MAF_USDA=2.459
NC_035093.1	43509897	.	A	C	.	.	MAF_USDA=27.059
NC_035093.1	43509904	.	T	A	.	.	MAF_USDA=2.459
NC_035093.1	43509922	.	A	G	.	.	MAF_USDA=20.833
NC_035093.1	43510066	.	G	A	.	.	MAF_USDA=18.824
NC_035093.1	43510081	.	G	A,T	.	.	MAF_INRAE=15.0;MAF_USDA=7.377
NC_035093.1	43510181	.	C	T	.	.	MAF_USDA=3.279
NC_035093.1	43510359	.	C	T	.	.	MAF_INRAE=13.291;MAF_USDA=8.824
NC_035093.1	43510427	.	T	C	.	.	MAF_USDA=4.098
NC_035093.1	43510453	.	C	T	.	.	MAF_USDA=10.714
NC_035093.1	43510513	.	A	G	.	.	MAF_INRAE=20.886;MAF_USDA=42.857
NC_035093.1	43510583	.	G	A	.	.	MAF_USDA=1.639
NC_035093.1	43510654	.	T	G	.	.	MAF_USDA=9.412
NC_035093.1	43510766	.	G	A	.	.	MAF_INRAE=10.526;MAF_USDA=2.083
NC_035093.1	43510864	.	T	C	.	.	MAF_INRAE=5.696;MAF_USDA=7.377
NC_035093.1	43510911	.	G	T	.	.	MAF_INRAE=10.526
NC_035093.1	43510946	.	C	T	.	.	MAF_USDA=24.706
NC_035093.1	43510956	.	C	T	.	.	MAF_USDA=5.882
NC_035093.1	43510957	.	T	G	.	.	MAF_INRAE=25.949;MAF_USDA=38.824
NC_035093.1	43511018	.	C	G	.	.	MAF_INRAE=10.759;MAF_USDA=27.647
NC_035093.1	43511030	.	C	T	.	.	MAF_INRAE=3.797
NC_035093.1	43511048	.	G	T	.	.	MAF_USDA=8.824
NC_035093.1	43511078	.	G	A	.	.	MAF_INRAE=18.987;MAF_USDA=36.471
NC_035093.1	43511091	.	C	T	.	.	MAF_INRAE=18.987;MAF_USDA=34.706
NC_035093.1	43511136	.	G	A	.	.	MAF_USDA=2.459
NC_035093.1	43511156	.	T	C	.	.	MAF_INRAE=18.987;MAF_USDA=38.235
NC_035093.1	43511178	.	T	G	.	.	MAF_INRAE=18.987;MAF_USDA=37.059
NC_035093.1	43511397	.	CGCGT	CGCGC	.	.	MAF_USDA=14.583
NC_035093.1	43511470	.	C	T	.	.	MAF_INRAE=13.291;MAF_USDA=9.412
NC_035093.1	43511601	.	G	T	.	.	MAF_INRAE=8.861;MAF_USDA=14.583
NC_035093.1	43511630	.	C	T	.	.	MAF_INRAE=18.987;MAF_USDA=34.118
NC_035093.1	43511642	.	A	G	.	.	MAF_INRAE=18.987;MAF_USDA=36.471
NC_035093.1	43511765	.	GATA	GATG	.	.	MAF_USDA=50.0
NC_035093.1	43511768	.	A	G	.	.	MAF_INRAE=47.468;MAF_USDA=21.667
NC_035093.1	43511803	.	G	A	.	.	MAF_INRAE=5.696;MAF_USDA=8.824
NC_035093.1	43511984	.	A	G	.	.	MAF_USDA=4.918
NC_035093.1	43512006	.	G	T	.	.	MAF_INRAE=29.747
NC_035093.1	43512007	.	A	G	.	.	MAF_USDA=7.377
NC_035093.1	43512048	.	G	T	.	.	MAF_INRAE=6.329
NC_035093.1	43512077	.	G	A	.	.	MAF_USDA=1.639
NC_035093.1	43512439	.	T	G	.	.	MAF_USDA=1.639
NC_035093.1	43512619	.	T	A	.	.	MAF_INRAE=10.526;MAF_USDA=2.083
NC_035093.1	43512750	.	A	C	.	.	MAF_USDA=4.098
NC_035093.1	43512767	.	T	A	.	.	MAF_INRAE=29.747
NC_035093.1	43512768	.	T	G	.	.	MAF_INRAE=10.759;MAF_USDA=30.0
NC_035093.1	43512865	.	C	G	.	.	MAF_INRAE=10.526
NC_035093.1	43512919	.	C	T	.	.	MAF_USDA=10.833
NC_035093.1	43513028	.	C	A	.	.	MAF_USDA=8.197
NC_035093.1	43513054	.	A	G	.	.	MAF_USDA=2.459
NC_035093.1	43513142	.	G	C	.	.	MAF_USDA=1.639
NC_035093.1	43513194	.	A	T	.	.	MAF_USDA=7.647
NC_035093.1	43513243	.	G	A	.	.	MAF_INRAE=10.526
NC_035093.1	43513281	.	A	G	.	.	MAF_INRAE=8.228;MAF_USDA=14.706
NC_035093.1	43513380	.	A	G	.	.	MAF_USDA=3.279
NC_035093.1	43513417	.	G	A	.	.	MAF_INRAE=4.167;MAF_USDA=10.0
NC_035093.1	43513520	.	C	T	.	.	MAF_USDA=2.459
NC_035093.1	43513521	.	G	A	.	.	MAF_USDA=1.639
NC_035093.1	43513524	.	A	G	.	.	MAF_USDA=2.459
NC_035093.1	43513569	.	T	C	.	.	MAF_INRAE=36.076;MAF_USDA=32.941
NC_035093.1	43513642	.	A	T	.	.	MAF_INRAE=6.667;MAF_USDA=11.475
NC_035093.1	43513772	.	C	T	.	.	MAF_INRAE=48.734;MAF_USDA=27.976
NC_035093.1	43513798	.	G	T	.	.	MAF_USDA=18.75
NC_035093.1	43513799	.	A	C	.	.	MAF_USDA=16.667
NC_035093.1	43513804	.	A	G	.	.	MAF_INRAE=15.833
NC_035093.1	43513826	.	G	A	.	.	MAF_INRAE=11.392;MAF_USDA=16.667
NC_035093.1	43513864	.	C	T	.	.	MAF_INRAE=5.696;MAF_USDA=7.377
NC_035093.1	43513922	.	A	G	.	.	MAF_INRAE=11.392;MAF_USDA=5.294
NC_035093.1	43514051	.	G	A	.	.	MAF_INRAE=11.392;MAF_USDA=4.706
NC_035093.1	43514080	.	T	A	.	.	MAF_INRAE=11.392;MAF_USDA=18.235
NC_035093.1	43514220	.	C	T	.	.	MAF_USDA=2.083
NC_035093.1	43514385	.	T	A	.	.	MAF_USDA=21.084
NC_035093.1	43514429	.	C	T	.	.	MAF_INRAE=5.833;MAF_USDA=11.475
NC_035093.1	43514549	.	A	G	.	.	MAF_USDA=2.459
NC_035093.1	43514585	.	G	A	.	.	MAF_INRAE=3.333;MAF_USDA=4.167
NC_035093.1	43514728	.	C	A	.	.	MAF_INRAE=12.025
NC_035093.1	43514813	.	T	C	.	.	MAF_INRAE=6.667;MAF_USDA=13.115
NC_035093.1	43514827	.	T	C	.	.	MAF_INRAE=6.667;MAF_USDA=17.059
NC_035093.1	43514861	.	A	G	.	.	MAF_INRAE=10.759;MAF_USDA=12.353
NC_035093.1	43514894	.	A	C	.	.	MAF_USDA=4.918
NC_035093.1	43514897	.	T	A	.	.	MAF_INRAE=6.667;MAF_USDA=15.294
NC_035093.1	43515053	.	G	A	.	.	MAF_USDA=1.639
NC_035093.1	43515136	.	T	A	.	.	MAF_USDA=7.377
NC_035093.1	43515182	.	C	T	.	.	MAF_USDA=4.706
NC_035093.1	43515202	.	C	A	.	.	MAF_USDA=5.738
NC_035093.1	43515245	.	C	T	.	.	MAF_INRAE=10.759;MAF_USDA=4.706
NC_035093.1	43515308	.	G	A	.	.	MAF_INRAE=3.333;MAF_USDA=4.706
NC_035093.1	43515357	.	C	T	.	.	MAF_INRAE=2.5;MAF_USDA=4.918
NC_035093.1	43515555	.	C	G	.	.	MAF_USDA=2.083
NC_035093.1	43515585	.	G	A	.	.	MAF_INRAE=10.526;MAF_USDA=2.083
NC_035093.1	43515609	.	C	T	.	.	MAF_USDA=1.639
NC_035093.1	43515831	.	T	C	.	.	MAF_INRAE=5.0;MAF_USDA=1.639
NC_035093.1	43515902	.	C	A	.	.	MAF_INRAE=9.167;MAF_USDA=7.647
NC_035093.1	43515968	.	G	A	.	.	MAF_USDA=5.738
NC_035093.1	43515989	.	T	A	.	.	MAF_USDA=10.656
NC_035093.1	43516102	.	A	C	.	.	MAF_USDA=1.639
NC_035093.1	43516117	.	A	C	.	.	MAF_INRAE=5.833;MAF_USDA=12.295
NC_035093.1	43516206	.	G	A	.	.	MAF_INRAE=24.051;MAF_USDA=49.412
NC_035093.1	43516478	.	C	T	.	.	MAF_INRAE=3.333
NC_035093.1	43516621	.	T	C	.	.	MAF_INRAE=5.833;MAF_USDA=18.235
NC_035093.1	43516694	.	C	T	.	.	MAF_USDA=4.098
NC_035093.1	43516713	.	G	T	.	.	MAF_INRAE=10.526
NC_035093.1	43516865	.	G	T	.	.	MAF_INRAE=10.526;MAF_USDA=2.083
NC_035093.1	43516866	.	C	T	.	.	MAF_USDA=2.083
NC_035093.1	43516959	.	A	T	.	.	MAF_USDA=1.639
NC_035093.1	43517310	.	A	G	.	.	MAF_INRAE=35.443;MAF_USDA=34.706
NC_035093.1	43517360	.	T	G	.	.	MAF_INRAE=10.526;MAF_USDA=2.083
NC_035093.1	43517404	.	A	C	.	.	MAF_USDA=2.459
NC_035093.1	43517429	.	T	C	.	.	MAF_INRAE=11.392;MAF_USDA=20.0
NC_035093.1	43517472	.	G	A	.	.	MAF_USDA=2.083
NC_035093.1	43517640	.	G	A	.	.	MAF_INRAE=6.962
NC_035093.1	43517805	.	G	A	.	.	MAF_INRAE=5.696;MAF_USDA=9.016
NC_035093.1	43518055	.	G	A	.	.	MAF_INRAE=22.5;MAF_USDA=2.353
NC_035093.1	43518157	.	T	G	.	.	MAF_USDA=4.098
NC_035093.1	43518191	.	C	T	.	.	MAF_INRAE=10.759;MAF_USDA=12.353
NC_035093.1	43518355	.	A	C	.	.	MAF_INRAE=35.443;MAF_USDA=34.118
NC_035093.1	43518459	.	T	G	.	.	MAF_INRAE=13.291;MAF_USDA=24.118
NC_035093.1	43518460	.	T	A	.	.	MAF_INRAE=9.167;MAF_USDA=24.118
NC_035093.1	43518465	.	A	T	.	.	MAF_INRAE=6.329
NC_035093.1	43518520	.	A	G	.	.	MAF_INRAE=6.667;MAF_USDA=13.115
NC_035093.1	43518522	.	A	C	.	.	MAF_INRAE=6.667
NC_035093.1	43518534	.	T	G	.	.	MAF_USDA=1.639
NC_035093.1	43518635	.	T	A	.	.	MAF_INRAE=13.291;MAF_USDA=34.706
NC_035093.1	43518729	.	C	G	.	.	MAF_INRAE=12.658;MAF_USDA=31.176
NC_035093.1	43518774	.	C	T	.	.	MAF_INRAE=10.759;MAF_USDA=4.706
NC_035093.1	43518817	.	G	C	.	.	MAF_INRAE=13.291;MAF_USDA=16.667
NC_035093.1	43518918	.	T	C	.	.	MAF_INRAE=10.759;MAF_USDA=14.118
NC_035093.1	43518922	.	G	A	.	.	MAF_USDA=1.639
NC_035093.1	43518953	.	A	G	.	.	MAF_INRAE=26.316;MAF_USDA=4.167
NC_035093.1	43518955	.	A	T	.	.	MAF_INRAE=9.167;MAF_USDA=7.647
NC_035093.1	43518996	.	G	T	.	.	MAF_USDA=3.279
NC_035093.1	43519022	.	C	G	.	.	MAF_INRAE=10.759;MAF_USDA=23.529
NC_035093.1	43519051	.	G	T	.	.	MAF_INRAE=9.167;MAF_USDA=7.647
NC_035093.1	43519075	.	C	T	.	.	MAF_INRAE=37.342;MAF_USDA=28.235
NC_035093.1	43519105	.	A	T	.	.	MAF_USDA=9.836
NC_035093.1	43519330	.	G	A	.	.	MAF_USDA=10.0
NC_035093.1	43519388	.	T	C	.	.	MAF_USDA=9.016
NC_035093.1	43519410	.	G	A	.	.	MAF_INRAE=9.167;MAF_USDA=35.246
NC_035093.1	43519442	.	C	G	.	.	MAF_INRAE=9.494;MAF_USDA=26.471
NC_035093.1	43519498	.	C	A	.	.	MAF_INRAE=15.789;MAF_USDA=26.471
NC_035093.1	43519500	.	C	T	.	.	MAF_USDA=18.75
NC_035093.1	43519501	.	C	A	.	.	MAF_INRAE=1.667;MAF_USDA=7.377
NC_035093.1	43519629	.	C	A	.	.	MAF_INRAE=15.789;MAF_USDA=24.699
NC_035093.1	43519683	.	A	G	.	.	MAF_INRAE=26.316;MAF_USDA=26.19
NC_035093.1	43519759	.	A	G	.	.	MAF_USDA=3.333
NC_035093.1	43519803	.	T	C	.	.	MAF_INRAE=6.329;MAF_USDA=9.167
NC_035093.1	43519844	.	T	G	.	.	MAF_USDA=2.941
NC_035093.1	43519845	.	G	A	.	.	MAF_USDA=7.377
NC_035093.1	43519848	.	A	C	.	.	MAF_USDA=8.197
NC_035093.1	43519877	.	C	A	.	.	MAF_INRAE=5.696;MAF_USDA=16.393
NC_035093.1	43519896	.	A	G	.	.	MAF_INRAE=15.823;MAF_USDA=27.647
NC_035093.1	43519907	.	A	T	.	.	MAF_USDA=1.639
NC_035093.1	43519908	.	A	T	.	.	MAF_USDA=1.639
NC_035093.1	43519952	.	T	C	.	.	MAF_INRAE=3.333;MAF_USDA=4.118
NC_035093.1	43520024	.	C	T	.	.	MAF_USDA=1.639
NC_035093.1	43520069	.	T	C	.	.	MAF_INRAE=31.579;MAF_USDA=34.706
NC_035093.1	43520072	.	C	G	.	.	MAF_USDA=12.5
NC_035093.1	43520077	.	C	A	.	.	MAF_USDA=2.083
NC_035093.1	43520084	.	C	T	.	.	MAF_INRAE=15.789;MAF_USDA=12.5
NC_035093.1	43520085	.	G	A	.	.	MAF_INRAE=15.789;MAF_USDA=12.5
NC_035093.1	43520095	.	T	G	.	.	MAF_INRAE=15.789;MAF_USDA=12.5
NC_035093.1	43520104	.	A	C	.	.	MAF_INRAE=10.526;MAF_USDA=2.083
NC_035093.1	43520112	.	A	G	.	.	MAF_USDA=11.176
NC_035093.1	43520124	.	G	T	.	.	MAF_USDA=9.836
NC_035093.1	43520125	.	G	A	.	.	MAF_USDA=25.41
NC_035093.1	43520127	.	C	A	.	.	MAF_USDA=25.833
NC_035093.1	43520143	.	A	G	.	.	MAF_INRAE=42.105;MAF_USDA=46.429
NC_035093.1	43520153	.	A	T	.	.	MAF_INRAE=15.789;MAF_USDA=28.824
NC_035093.1	43520155	.	C	T	.	.	MAF_USDA=30.0
NC_035093.1	43520189	.	G	A	.	.	MAF_INRAE=10.759;MAF_USDA=11.765
NC_035093.1	43520209	.	C	T	.	.	MAF_INRAE=3.333;MAF_USDA=1.765
NC_035093.1	43520216	.	T	C	.	.	MAF_USDA=3.333
NC_035093.1	43520225	.	C	T	.	.	MAF_USDA=4.098
NC_035093.1	43520262	.	A	G	.	.	MAF_USDA=6.557
NC_035093.1	43520284	.	G	A	.	.	MAF_INRAE=5.696;MAF_USDA=5.738
NC_035093.1	43520413	.	T	A	.	.	MAF_USDA=4.545
NC_035093.1	43520426	.	C	A	.	.	MAF_USDA=26.19
NC_035093.1	43520433	.	A	G	.	.	MAF_USDA=28.571
NC_035093.1	43520496	.	C	T	.	.	MAF_INRAE=44.737;MAF_USDA=38.554
NC_035093.1	43520630	.	G	C	.	.	MAF_INRAE=21.519;MAF_USDA=28.235
NC_035093.1	43520647	.	C	T	.	.	MAF_INRAE=7.595;MAF_USDA=10.0
NC_035093.1	43520760	.	C	A	.	.	MAF_INRAE=5.263
NC_035093.1	43520796	.	A	G	.	.	MAF_INRAE=6.962;MAF_USDA=10.588
NC_035093.1	43520799	.	C	T	.	.	MAF_USDA=2.459
NC_035093.1	43520852	.	C	T	.	.	MAF_USDA=2.941
NC_035093.1	43520880	.	A	T	.	.	MAF_USDA=2.459
NC_035093.1	43520896	.	G	A	.	.	MAF_USDA=1.639
NC_035093.1	43520920	.	T	C	.	.	MAF_USDA=2.459
NC_035093.1	43520976	.	T	G	.	.	MAF_INRAE=35.443;MAF_USDA=38.235
NC_035093.1	43521020	.	C	A	.	.	MAF_INRAE=10.759;MAF_USDA=7.647
NC_035093.1	43521037	.	G	A	.	.	MAF_USDA=2.459
NC_035093.1	43521213	.	C	T	.	.	MAF_USDA=2.083
NC_035093.1	43521284	.	A	T	.	.	MAF_INRAE=10.759;MAF_USDA=7.647
NC_035093.1	43521500	.	C	T	.	.	MAF_USDA=1.639
NC_035093.1	43521536	.	T	C	.	.	MAF_INRAE=29.747;MAF_USDA=40.588
NC_035093.1	43521786	.	A	G	.	.	MAF_USDA=8.824
NC_035093.1	43521791	.	G	A	.	.	MAF_USDA=3.279
NC_035093.1	43521802	.	T	A	.	.	MAF_USDA=12.941
NC_035093.1	43521823	.	A	T	.	.	MAF_USDA=43.75
NC_035093.1	43521881	.	A	T	.	.	MAF_USDA=50.0
NC_035093.1	43522620	.	A	T	.	.	MAF_USDA=1.667
NC_035093.1	43522642	.	C	A	.	.	MAF_USDA=16.667
NC_035093.1	43522662	.	G	A	.	.	MAF_INRAE=2.5
NC_035093.1	43522668	.	T	A	.	.	MAF_USDA=20.588
NC_035093.1	43522685	.	G	T	.	.	MAF_INRAE=15.789;MAF_USDA=9.524
NC_035093.1	43522718	.	G	A	.	.	MAF_USDA=1.639
NC_035093.1	43522723	.	A	G	.	.	MAF_USDA=2.459
NC_035093.1	43522777	.	A	T	.	.	MAF_USDA=37.647
NC_035093.1	43522821	.	T	C	.	.	MAF_USDA=2.459
NC_035093.1	43522844	.	G	T	.	.	MAF_USDA=2.459
NC_035093.1	43522914	.	G	C	.	.	MAF_USDA=1.639
NC_035093.1	43523023	.	G	A	.	.	MAF_INRAE=35.443;MAF_USDA=39.412
NC_035093.1	43523044	.	T	A	.	.	MAF_INRAE=10.526;MAF_USDA=3.529
NC_035093.1	43523049	.	T	A	.	.	MAF_INRAE=29.747;MAF_USDA=41.176
NC_035093.1	43523055	.	T	A	.	.	MAF_INRAE=29.747;MAF_USDA=41.765
NC_035093.1	43523056	.	A	G	.	.	MAF_INRAE=22.5;MAF_USDA=41.176
NC_035093.1	43523060	.	G	A	.	.	MAF_INRAE=22.5;MAF_USDA=40.588
NC_035093.1	43523076	.	G	A	.	.	MAF_INRAE=27.215;MAF_USDA=38.235
NC_035093.1	43523126	.	T	G	.	.	MAF_INRAE=29.747;MAF_USDA=41.765
NC_035093.1	43523297	.	C	T	.	.	MAF_INRAE=10.759;MAF_USDA=8.235
NC_035093.1	43523306	.	C	T	.	.	MAF_USDA=1.639
NC_035093.1	43523335	.	A	T	.	.	MAF_USDA=4.098
NC_035093.1	43523523	.	A	C	.	.	MAF_INRAE=8.228;MAF_USDA=17.647
NC_035093.1	43523568	.	A	G	.	.	MAF_USDA=2.459
NC_035093.1	43523590	.	T	G	.	.	MAF_INRAE=29.747;MAF_USDA=37.647
NC_035093.1	43523611	.	C	T	.	.	MAF_INRAE=26.316;MAF_USDA=8.235
NC_035093.1	43523643	.	C	T	.	.	MAF_USDA=1.639
NC_035093.1	43523665	.	C	G	.	.	MAF_INRAE=29.747;MAF_USDA=42.941
NC_035093.1	43523715	.	T	G	.	.	MAF_INRAE=29.747;MAF_USDA=43.529
NC_035093.1	43523868	.	C	A	.	.	MAF_INRAE=17.5
NC_035093.1	43523879	.	C	A	.	.	MAF_INRAE=6.667;MAF_USDA=12.295
NC_035093.1	43524052	.	C	A	.	.	MAF_USDA=1.639
NC_035093.1	43524137	.	A	T	.	.	MAF_INRAE=16.667
NC_035093.1	43524139	.	A	T	.	.	MAF_INRAE=5.833
NC_035093.1	43524884	.	A	G	.	.	MAF_USDA=1.639
NC_035093.1	43525206	.	A	G	.	.	MAF_INRAE=10.526;MAF_USDA=2.083
NC_035093.1	43525333	.	C	T	.	.	MAF_USDA=4.118
NC_035093.1	43525491	.	A	T	.	.	MAF_USDA=8.235
NC_035093.1	43525553	.	A	T	.	.	MAF_USDA=4.118
NC_035093.1	43525561	.	T	C	.	.	MAF_INRAE=6.667;MAF_USDA=11.475
NC_035093.1	43525593	.	A	C	.	.	MAF_INRAE=10.0;MAF_USDA=10.588
NC_035093.1	43525838	.	C	A	.	.	MAF_INRAE=10.759;MAF_USDA=11.765
NC_035093.1	43525939	.	A	C	.	.	MAF_INRAE=24.684;MAF_USDA=15.882
NC_035093.1	43525941	.	C	T	.	.	MAF_INRAE=15.833;MAF_USDA=17.059
NC_035093.1	43526014	.	G	A	.	.	MAF_INRAE=11.392;MAF_USDA=14.583
NC_035093.1	43526066	.	A	C	.	.	MAF_USDA=1.639
NC_035093.1	43526174	.	C	T	.	.	MAF_INRAE=6.329
NC_035093.1	43526385	.	CAGAGAGG	CAGAGAGA	.	.	MAF_USDA=16.667
NC_035093.1	43526392	.	G	A	.	.	MAF_INRAE=10.759
NC_035093.1	43526404	.	T	A	.	.	MAF_INRAE=26.316;MAF_USDA=10.417
NC_035093.1	43526458	.	T	C	.	.	MAF_INRAE=10.526
NC_035093.1	43526761	.	T	C	.	.	MAF_INRAE=10.526;MAF_USDA=2.083
NC_035093.1	43526821	.	A	C	.	.	MAF_INRAE=47.368;MAF_USDA=44.706
NC_035093.1	43527641	.	C	T	.	.	MAF_USDA=19.565
NC_035093.1	43527648	.	C	A	.	.	MAF_USDA=10.976
NC_035093.1	43527714	.	C	A	.	.	MAF_USDA=1.695
NC_035093.1	43527972	.	A	G	.	.	MAF_INRAE=10.759;MAF_USDA=18.75
NC_035093.1	43527988	.	C	T	.	.	MAF_USDA=29.508
NC_035093.1	43528028	.	G	T	.	.	MAF_USDA=1.639
NC_035093.1	43528058	.	G	T	.	.	MAF_INRAE=10.526;MAF_USDA=2.083
NC_035093.1	43528109	.	G	A	.	.	MAF_USDA=1.639
NC_035093.1	43528297	.	G	T	.	.	MAF_USDA=4.918
NC_035093.1	43528330	.	A	G	.	.	MAF_USDA=5.738
NC_035093.1	43528347	.	C	G	.	.	MAF_INRAE=10.526;MAF_USDA=2.083
NC_035093.1	43528406	.	A	C	.	.	MAF_INRAE=9.167;MAF_USDA=4.706
NC_035093.1	43528628	.	C	T	.	.	MAF_INRAE=17.089;MAF_USDA=30.588
NC_035093.1	43528813	.	C	G	.	.	MAF_INRAE=10.526;MAF_USDA=2.083
NC_035093.1	43528834	.	C	T	.	.	MAF_INRAE=23.333;MAF_USDA=8.333
NC_035093.1	43528841	.	C	T	.	.	MAF_INRAE=10.759;MAF_USDA=4.918
NC_035093.1	43528863	.	T	G	.	.	MAF_USDA=10.656
NC_035093.1	43528878	.	G	A	.	.	MAF_INRAE=6.667;MAF_USDA=8.197
NC_035093.1	43528895	.	A	G	.	.	MAF_USDA=2.5
NC_035093.1	43528943	.	A	T	.	.	MAF_INRAE=10.526;MAF_USDA=2.083
NC_035093.1	43529059	.	C	T	.	.	MAF_INRAE=22.152;MAF_USDA=41.765
NC_035093.1	43529128	.	A	C	.	.	MAF_USDA=20.588
NC_035093.1	43529154	.	G	A	.	.	MAF_INRAE=3.333
NC_035093.1	43529277	.	A	C	.	.	MAF_USDA=1.639
NC_035093.1	43529283	.	T	G	.	.	MAF_USDA=1.176
NC_035093.1	43529527	.	T	C	.	.	MAF_INRAE=3.333;MAF_USDA=4.118
NC_035093.1	43529788	.	A	T	.	.	MAF_INRAE=13.924;MAF_USDA=35.882
NC_035093.1	43529989	.	G	A	.	.	MAF_USDA=1.639
NC_035093.1	43529990	.	C	A	.	.	MAF_USDA=4.118
NC_035093.1	43530882	.	T	G	.	.	MAF_INRAE=14.557;MAF_USDA=35.882
NC_035093.1	43530960	.	C	T	.	.	MAF_USDA=4.118
NC_035093.1	43530985	.	T	C	.	.	MAF_INRAE=13.924;MAF_USDA=35.294
NC_035093.1	43531109	.	A	C	.	.	MAF_INRAE=10.0
NC_035093.1	43531114	.	G	A	.	.	MAF_USDA=7.377
NC_035093.1	43531116	.	G	A	.	.	MAF_USDA=3.279
NC_035093.1	43531148	.	G	C	.	.	MAF_INRAE=10.127;MAF_USDA=14.583
NC_035093.1	43531212	.	G	A	.	.	MAF_USDA=1.639
NC_035093.1	43531424	.	G	A	.	.	MAF_INRAE=24.684;MAF_USDA=42.353
NC_035093.1	43531451	.	G	A	.	.	MAF_INRAE=25.833
NC_035093.1	43531490	.	G	A	.	.	MAF_INRAE=13.924
NC_035093.1	43531503	.	C	T	.	.	MAF_INRAE=10.759;MAF_USDA=18.75
NC_035093.1	43531577	.	C	T	.	.	MAF_USDA=3.279
NC_035093.1	43531641	.	T	A	.	.	MAF_INRAE=24.684;MAF_USDA=48.824
NC_035093.1	43531658	.	T	C	.	.	MAF_USDA=4.118
NC_035093.1	43531776	.	A	C	.	.	MAF_USDA=18.75
NC_035093.1	43531867	.	T	C	.	.	MAF_USDA=25.294
NC_035093.1	43531884	.	A	C	.	.	MAF_INRAE=13.924;MAF_USDA=36.471
NC_035093.1	43531929	.	C	T	.	.	MAF_INRAE=10.759;MAF_USDA=8.235
NC_035093.1	43531981	.	C	T	.	.	MAF_USDA=18.75
NC_035093.1	43532574	.	T	C	.	.	MAF_USDA=29.167
NC_035093.1	43532672	.	C	T	.	.	MAF_USDA=3.279
NC_035093.1	43532800	.	T	C	.	.	MAF_INRAE=5.833;MAF_USDA=20.833
NC_035093.1	43532840	.	T	G	.	.	MAF_INRAE=13.924;MAF_USDA=35.119
NC_035093.1	43532852	.	T	A	.	.	MAF_USDA=4.118
NC_035093.1	43532924	.	T	A	.	.	MAF_INRAE=5.0;MAF_USDA=7.647
NC_035093.1	43532935	.	T	G	.	.	MAF_INRAE=25.316;MAF_USDA=45.882
NC_035093.1	43532956	.	G	T	.	.	MAF_INRAE=8.228;MAF_USDA=4.118
NC_035093.1	43532989	.	G	A	.	.	MAF_USDA=4.098
NC_035093.1	43533074	.	A	T	.	.	MAF_INRAE=13.924;MAF_USDA=35.882
NC_035093.1	43533085	.	G	A	.	.	MAF_INRAE=10.526;MAF_USDA=31.765
NC_035093.1	43533097	.	A	G	.	.	MAF_USDA=1.639
NC_035093.1	43533115	.	A	T	.	.	MAF_INRAE=26.316;MAF_USDA=3.529
NC_035093.1	43533121	.	T	C	.	.	MAF_INRAE=13.924;MAF_USDA=35.294
NC_035093.1	43533277	.	C	T	.	.	MAF_INRAE=10.759;MAF_USDA=8.235
NC_035093.1	43533335	.	A	T	.	.	MAF_USDA=1.176
NC_035093.1	43533356	.	G	T	.	.	MAF_INRAE=10.759;MAF_USDA=8.235
NC_035093.1	43533430	.	A	G	.	.	MAF_INRAE=21.519;MAF_USDA=12.941
NC_035093.1	43533454	.	G	A	.	.	MAF_INRAE=13.924;MAF_USDA=35.882
NC_035093.1	43533456	.	T	C	.	.	MAF_INRAE=10.0;MAF_USDA=35.882
NC_035093.1	43533481	.	G	T	.	.	MAF_USDA=2.459
NC_035093.1	43533541	.	T	C	.	.	MAF_INRAE=13.924;MAF_USDA=22.941
NC_035093.1	43533645	.	T	A	.	.	MAF_USDA=4.918
NC_035093.1	43533646	.	C	A	.	.	MAF_USDA=4.918
NC_035093.1	43533652	.	C	T	.	.	MAF_USDA=4.118
NC_035093.1	43533661	.	C	A	.	.	MAF_INRAE=13.924;MAF_USDA=35.882
NC_035093.1	43533688	.	C	A	.	.	MAF_INRAE=19.167
NC_035093.1	43533704	.	A	T	.	.	MAF_USDA=5.738
NC_035093.1	43533716	.	G	A	.	.	MAF_INRAE=14.557;MAF_USDA=36.471
NC_035093.1	43533722	.	T	C	.	.	MAF_INRAE=14.557;MAF_USDA=36.471
NC_035093.1	43533738	.	G	A	.	.	MAF_INRAE=10.759;MAF_USDA=8.824
NC_035093.1	43533864	.	C	A	.	.	MAF_INRAE=5.833
NC_035093.1	43533926	.	G	T	.	.	MAF_USDA=2.459
NC_035093.1	43534013	.	T	A	.	.	MAF_INRAE=10.759;MAF_USDA=8.235
NC_035093.1	43534066	.	G	A	.	.	MAF_INRAE=24.051;MAF_USDA=49.412
NC_035093.1	43534257	.	T	A	.	.	MAF_USDA=14.583
NC_035093.1	43534278	.	G	A	.	.	MAF_USDA=16.393
NC_035093.1	43534451	.	A	G	.	.	MAF_INRAE=13.291;MAF_USDA=31.25
NC_035093.1	43534454	.	C	G	.	.	MAF_USDA=22.917
NC_035093.1	43534455	.	C	G	.	.	MAF_USDA=14.583
NC_035093.1	43534510	.	C	T	.	.	MAF_INRAE=10.526;MAF_USDA=32.353
NC_035093.1	43534672	.	C	T	.	.	MAF_INRAE=10.526
NC_035093.1	43534730	.	A	G	.	.	MAF_USDA=17.647
NC_035093.1	43534736	.	C	T	.	.	MAF_USDA=1.639
NC_035093.1	43534761	.	T	G	.	.	MAF_USDA=47.059
NC_035093.1	43534999	.	G	C	.	.	MAF_USDA=22.917
NC_035093.1	43535036	.	T	G	.	.	MAF_USDA=4.098
NC_035093.1	43535043	.	A	G	.	.	MAF_USDA=7.377
NC_035093.1	43535044	.	A	G	.	.	MAF_USDA=2.459
NC_035093.1	43535167	.	T	G	.	.	MAF_USDA=7.059
NC_035093.1	43535194	.	A	C	.	.	MAF_USDA=4.167
NC_035093.1	43535207	.	G	A	.	.	MAF_INRAE=10.526;MAF_USDA=18.75
NC_035093.1	43535365	.	T	A	.	.	MAF_INRAE=44.304;MAF_USDA=40.588
NC_035093.1	43535505	.	G	A	.	.	MAF_USDA=3.279
NC_035093.1	43535506	.	A	G	.	.	MAF_USDA=6.471
NC_035093.1	43535544	.	A	C	.	.	MAF_INRAE=9.167;MAF_USDA=7.377
NC_035093.1	43535588	.	C	A	.	.	MAF_USDA=6.557
NC_035093.1	43535594	.	T	C	.	.	MAF_USDA=3.279
NC_035093.1	43535621	.	G	T	.	.	MAF_INRAE=26.316
NC_035093.1	43535628	.	C	G	.	.	MAF_USDA=4.098
NC_035093.1	43535637	.	T	C	.	.	MAF_INRAE=5.696;MAF_USDA=10.588
NC_035093.1	43535647	.	C	G	.	.	MAF_INRAE=10.526
NC_035093.1	43535661	.	C	T	.	.	MAF_USDA=18.75
NC_035093.1	43535672	.	G	A	.	.	MAF_USDA=1.639
NC_035093.1	43535714	.	A	G	.	.	MAF_INRAE=6.667;MAF_USDA=8.197
NC_035093.1	43535739	.	T	C	.	.	MAF_INRAE=41.139;MAF_USDA=43.75
NC_035093.1	43535761	.	G	A	.	.	MAF_USDA=4.918
NC_035093.1	43535795	.	A	C	.	.	MAF_INRAE=5.833;MAF_USDA=8.197
NC_035093.1	43535801	.	G	T	.	.	MAF_INRAE=12.658;MAF_USDA=2.941
NC_035093.1	43535823	.	A	G	.	.	MAF_INRAE=32.911;MAF_USDA=37.059
NC_035093.1	43535994	.	G	A	.	.	MAF_INRAE=6.667;MAF_USDA=8.197
NC_035093.1	43535998	.	C	A	.	.	MAF_USDA=3.279
NC_035093.1	43536033	.	G	T	.	.	MAF_INRAE=21.667;MAF_USDA=4.167
NC_035093.1	43536041	.	A	T	.	.	MAF_USDA=2.459
NC_035093.1	43536047	.	C	A	.	.	MAF_USDA=12.295
NC_035093.1	43536049	.	C	T	.	.	MAF_INRAE=28.333;MAF_USDA=8.824
NC_035093.1	43536061	.	C	T	.	.	MAF_USDA=4.098
NC_035093.1	43536068	.	A	G	.	.	MAF_INRAE=45.57;MAF_USDA=34.706
NC_035093.1	43536150	.	C	A	.	.	MAF_USDA=3.529
NC_035093.1	43536154	.	T	A	.	.	MAF_INRAE=15.0;MAF_USDA=32.353
NC_035093.1	43536155	.	T	C	.	.	MAF_USDA=1.639
NC_035093.1	43536159	.	T	A	.	.	MAF_INRAE=26.316
NC_035093.1	43536173	.	C	T	.	.	MAF_INRAE=27.848;MAF_USDA=11.176
NC_035093.1	43536187	.	G	C	.	.	MAF_INRAE=16.456;MAF_USDA=2.941
NC_035093.1	43536197	.	C	A	.	.	MAF_USDA=4.118
NC_035093.1	43536203	.	T	A	.	.	MAF_INRAE=5.263
NC_035093.1	43536246	.	C	G	.	.	MAF_INRAE=5.0
NC_035093.1	43536372	.	C	T	.	.	MAF_INRAE=10.526;MAF_USDA=2.353
NC_035093.1	43536400	.	G	T	.	.	MAF_USDA=2.459
NC_035093.1	43536443	.	C	T	.	.	MAF_INRAE=13.924;MAF_USDA=11.176
NC_035093.1	43536561	.	C	T	.	.	MAF_USDA=1.639
NC_035093.1	43536562	.	G	C	.	.	MAF_INRAE=13.924;MAF_USDA=10.0
NC_035093.1	43536638	.	G	A	.	.	MAF_INRAE=13.924;MAF_USDA=9.412
NC_035093.1	43536652	.	G	A	.	.	MAF_INRAE=28.333;MAF_USDA=8.235
NC_035093.1	43536763	.	A	G	.	.	MAF_USDA=2.459
NC_035093.1	43536784	.	G	A	.	.	MAF_INRAE=11.392;MAF_USDA=10.588
NC_035093.1	43536880	.	G	A	.	.	MAF_USDA=3.279
NC_035093.1	43536928	.	G	T	.	.	MAF_INRAE=12.658;MAF_USDA=11.176
NC_035093.1	43537026	.	T	A	.	.	MAF_USDA=4.918
NC_035093.1	43537091	.	C	T	.	.	MAF_INRAE=6.667;MAF_USDA=8.197
NC_035093.1	43537097	.	C	T	.	.	MAF_USDA=2.459
NC_035093.1	43537170	.	C	T	.	.	MAF_USDA=4.118
NC_035093.1	43537176	.	A	G	.	.	MAF_USDA=1.639
NC_035093.1	43537183	.	T	C	.	.	MAF_INRAE=25.0;MAF_USDA=9.016
NC_035093.1	43537223	.	G	A	.	.	MAF_USDA=3.279
NC_035093.1	43537315	.	C	T	.	.	MAF_INRAE=15.0;MAF_USDA=31.148
NC_035093.1	43537337	.	G	T	.	.	MAF_USDA=3.529
NC_035093.1	43537369	.	T	C	.	.	MAF_INRAE=25.316;MAF_USDA=10.0
NC_035093.1	43537512	.	G	A	.	.	MAF_INRAE=6.329
NC_035093.1	43537618	.	G	T	.	.	MAF_USDA=3.279
NC_035093.1	43537645	.	C	T	.	.	MAF_USDA=4.118
NC_035093.1	43537652	.	C	G	.	.	MAF_USDA=4.118
NC_035093.1	43537806	.	G	A	.	.	MAF_USDA=1.639
NC_035093.1	43537857	.	A	G	.	.	MAF_USDA=8.197
NC_035093.1	43537861	.	A	C	.	.	MAF_USDA=9.016
NC_035093.1	43537905	.	C	A	.	.	MAF_USDA=1.639
NC_035093.1	43537906	.	A	G	.	.	MAF_USDA=18.75
NC_035093.1	43538365	.	G	T	.	.	MAF_USDA=2.459
NC_035093.1	43538429	.	G	A	.	.	MAF_INRAE=40.506;MAF_USDA=41.667
NC_035093.1	43538491	.	G	A	.	.	MAF_USDA=4.118
NC_035093.1	43538548	.	A	C	.	.	MAF_USDA=4.167
NC_035093.1	43538677	.	T	C	.	.	MAF_INRAE=15.0;MAF_USDA=27.869
NC_035093.1	43538803	.	G	A	.	.	MAF_INRAE=6.667;MAF_USDA=7.377
NC_035093.1	43538942	.	T	A	.	.	MAF_INRAE=12.658;MAF_USDA=12.295
NC_035093.1	43538966	.	T	G	.	.	MAF_INRAE=6.667;MAF_USDA=8.197
NC_035093.1	43538984	.	C	T	.	.	MAF_INRAE=16.456;MAF_USDA=8.197
NC_035093.1	43538985	.	C	T	.	.	MAF_USDA=1.639
NC_035093.1	43539055	.	A	G	.	.	MAF_USDA=27.083
NC_035093.1	43539076	.	T	C	.	.	MAF_USDA=17.213
NC_035093.1	43539082	.	T	C	.	.	MAF_USDA=24.118
NC_035093.1	43539187	.	C	T	.	.	MAF_INRAE=6.667;MAF_USDA=7.377
NC_035093.1	43539286	.	G	A	.	.	MAF_USDA=3.279
NC_035093.1	43539300	.	C	A	.	.	MAF_INRAE=13.924;MAF_USDA=8.824
NC_035093.1	43539505	.	C	A	.	.	MAF_INRAE=43.038;MAF_USDA=44.118
NC_035093.1	43539519	.	A	G	.	.	MAF_USDA=18.75
NC_035093.1	43539584	.	T	G	.	.	MAF_USDA=2.353
NC_035093.1	43539627	.	C	T	.	.	MAF_USDA=2.459
NC_035093.1	43539663	.	T	C	.	.	MAF_INRAE=20.886;MAF_USDA=30.588
NC_035093.1	43539723	.	C	A	.	.	MAF_INRAE=19.167
NC_035093.1	43539749	.	T	A	.	.	MAF_USDA=2.941
NC_035093.1	43539774	.	C	T	.	.	MAF_INRAE=10.526;MAF_USDA=2.941
NC_035093.1	43539783	.	C	T	.	.	MAF_USDA=1.639
NC_035093.1	43539795	.	A	T	.	.	MAF_INRAE=20.886;MAF_USDA=27.059
NC_035093.1	43539846	.	G	A	.	.	MAF_INRAE=6.667;MAF_USDA=9.412
NC_035093.1	43539929	.	G	C	.	.	MAF_USDA=2.941
NC_035093.1	43539954	.	G	T	.	.	MAF_USDA=1.639
NC_035093.1	43539987	.	T	C	.	.	MAF_INRAE=37.5;MAF_USDA=18.824
NC_035093.1	43540013	.	G	A	.	.	MAF_INRAE=37.342;MAF_USDA=45.294
NC_035093.1	43540047	.	G	C	.	.	MAF_INRAE=11.392;MAF_USDA=4.118
NC_035093.1	43540100	.	C	G	.	.	MAF_USDA=2.941
NC_035093.1	43540136	.	C	A	.	.	MAF_USDA=4.098
NC_035093.1	43540139	.	C	T	.	.	MAF_INRAE=3.333;MAF_USDA=2.353
NC_035093.1	43540192	.	C	A	.	.	MAF_INRAE=5.0;MAF_USDA=2.941
NC_035093.1	43540201	.	C	T	.	.	MAF_INRAE=9.167;MAF_USDA=4.706
NC_035093.1	43540321	.	T	G	.	.	MAF_INRAE=3.333;MAF_USDA=4.118
NC_035093.1	43540342	.	C	A	.	.	MAF_INRAE=38.608;MAF_USDA=27.647
NC_035093.1	43540451	.	C	T	.	.	MAF_INRAE=15.833;MAF_USDA=10.588
NC_035093.1	43540528	.	G	T	.	.	MAF_USDA=9.016
NC_035093.1	43540547	.	C	T	.	.	MAF_INRAE=36.076;MAF_USDA=44.706
NC_035093.1	43540559	.	A	T	.	.	MAF_INRAE=49.367;MAF_USDA=47.647
NC_035093.1	43540616	.	C	A	.	.	MAF_INRAE=36.076;MAF_USDA=45.882
NC_035093.1	43540666	.	T	C	.	.	MAF_USDA=6.557
NC_035093.1	43540719	.	T	A	.	.	MAF_USDA=12.295
NC_035093.1	43540724	.	A	G	.	.	MAF_USDA=1.639
NC_035093.1	43540751	.	C	T	.	.	MAF_USDA=2.459
NC_035093.1	43540819	.	C	T	.	.	MAF_INRAE=5.696;MAF_USDA=7.377
NC_035093.1	43541083	.	T	C	.	.	MAF_INRAE=43.671;MAF_USDA=37.059
NC_035093.1	43541178	.	C	T	.	.	MAF_USDA=5.833
NC_035093.1	43541241	.	T	C	.	.	MAF_USDA=14.583
NC_035093.1	43542013	.	A	G	.	.	MAF_USDA=10.417
NC_035093.1	43542142	.	A	C	.	.	MAF_INRAE=10.526;MAF_USDA=4.118
NC_035093.1	43542192	.	C	T	.	.	MAF_INRAE=12.025;MAF_USDA=14.583
NC_035093.1	43542206	.	G	A	.	.	MAF_INRAE=24.684;MAF_USDA=27.059
NC_035093.1	43542211	.	C	A	.	.	MAF_INRAE=1.667;MAF_USDA=6.471
NC_035093.1	43542419	.	T	A	.	.	MAF_INRAE=10.0;MAF_USDA=14.583
NC_035093.1	43542425	.	C	T	.	.	MAF_USDA=4.167
NC_035093.1	43542426	.	G	A	.	.	MAF_INRAE=20.833
NC_035093.1	43542593	.	G	T	.	.	MAF_USDA=4.118
NC_035093.1	43542700	.	T	C	.	.	MAF_USDA=2.459
NC_035093.1	43542964	.	C	T	.	.	MAF_INRAE=15.833;MAF_USDA=11.475
NC_035093.1	43542984	.	G	A	.	.	MAF_USDA=4.098
NC_035093.1	43542989	.	C	T	.	.	MAF_INRAE=19.167;MAF_USDA=4.918
NC_035093.1	43543019	.	T	C	.	.	MAF_INRAE=19.167;MAF_USDA=4.918
NC_035093.1	43543106	.	T	A	.	.	MAF_USDA=3.279
NC_035093.1	43543339	.	G	A	.	.	MAF_INRAE=10.526;MAF_USDA=2.083
NC_035093.1	43543436	.	A	C	.	.	MAF_USDA=25.0
NC_035093.1	43543438	.	C	A	.	.	MAF_USDA=14.583
NC_035093.1	43543703	.	G	A	.	.	MAF_INRAE=39.873;MAF_USDA=38.824
NC_035093.1	43543723	.	T	C	.	.	MAF_USDA=4.918
NC_035093.1	43543747	.	C	A	.	.	MAF_USDA=1.639
NC_035093.1	43543758	.	C	T	.	.	MAF_INRAE=5.0;MAF_USDA=3.529
NC_035093.1	43543759	.	G	A	.	.	MAF_USDA=4.918
NC_035093.1	43543817	.	G	T	.	.	MAF_INRAE=3.797
NC_035093.1	43543837	.	C	T	.	.	MAF_INRAE=13.333;MAF_USDA=14.118
NC_035093.1	43544047	.	A	G	.	.	MAF_INRAE=31.013;MAF_USDA=40.0
NC_035093.1	43544185	.	G	C	.	.	MAF_USDA=10.417
NC_035093.1	43544201	.	G	A	.	.	MAF_USDA=8.197
NC_035093.1	43544217	.	C	T	.	.	MAF_INRAE=15.833;MAF_USDA=11.765
NC_035093.1	43544224	.	T	C	.	.	MAF_USDA=5.738
NC_035093.1	43544227	.	T	C	.	.	MAF_USDA=6.557
NC_035093.1	43544233	.	G	A	.	.	MAF_INRAE=2.5;MAF_USDA=2.353
NC_035093.1	43544278	.	T	G	.	.	MAF_USDA=4.118
NC_035093.1	43544323	.	C	A	.	.	MAF_USDA=6.667
NC_035093.1	43544358	.	G	T	.	.	MAF_USDA=4.706
NC_035093.1	43544400	.	C	T	.	.	MAF_USDA=6.557
NC_035093.1	43544417	.	G	C	.	.	MAF_INRAE=2.5
NC_035093.1	43544477	.	T	G	.	.	MAF_INRAE=7.595;MAF_USDA=3.529
NC_035093.1	43544480	.	T	G	.	.	MAF_USDA=3.279
NC_035093.1	43544493	.	T	G	.	.	MAF_USDA=6.557
NC_035093.1	43544574	.	C	A	.	.	MAF_INRAE=10.759;MAF_USDA=5.882
NC_035093.1	43544582	.	T	G	.	.	MAF_INRAE=8.228;MAF_USDA=4.118
NC_035093.1	43544588	.	G	A	.	.	MAF_USDA=2.459
NC_035093.1	43544664	.	A	T	.	.	MAF_INRAE=3.333;MAF_USDA=4.118
NC_035093.1	43544673	.	A	T	.	.	MAF_INRAE=3.333;MAF_USDA=4.118
NC_035093.1	43544676	.	G	T	.	.	MAF_USDA=6.557
NC_035093.1	43544782	.	G	A	.	.	MAF_USDA=4.098
NC_035093.1	43544791	.	T	C	.	.	MAF_USDA=2.459
NC_035093.1	43544793	.	G	T	.	.	MAF_USDA=1.639
NC_035093.1	43544796	.	A	G	.	.	MAF_INRAE=40.833;MAF_USDA=41.667
NC_035093.1	43544957	.	A	C	.	.	MAF_USDA=18.75
NC_035093.1	43544974	.	C	G	.	.	MAF_USDA=12.5
NC_035093.1	43544984	.	T	A	.	.	MAF_USDA=14.583
NC_035093.1	43544985	.	G	A	.	.	MAF_USDA=14.583
NC_035093.1	43545082	.	C	A	.	.	MAF_INRAE=37.342;MAF_USDA=39.583
NC_035093.1	43545096	.	G	T	.	.	MAF_INRAE=39.873;MAF_USDA=41.667
NC_035093.1	43545141	.	C	T	.	.	MAF_USDA=1.639
NC_035093.1	43545288	.	T	A	.	.	MAF_USDA=6.557
NC_035093.1	43545307	.	C	T	.	.	MAF_USDA=3.279
NC_035093.1	43545315	.	G	A	.	.	MAF_INRAE=10.526;MAF_USDA=2.083
NC_035093.1	43545375	.	G	A	.	.	MAF_USDA=4.098
NC_035093.1	43545385	.	G	A	.	.	MAF_USDA=2.941
NC_035093.1	43545601	.	G	A	.	.	MAF_INRAE=20.0;MAF_USDA=10.417
NC_035093.1	43545645	.	A	G	.	.	MAF_USDA=4.167
NC_035093.1	43545706	.	G	A	.	.	MAF_USDA=1.667
NC_035093.1	43545742	.	T	A	.	.	MAF_USDA=37.5
NC_035093.1	43545801	.	A	C	.	.	MAF_USDA=39.583
NC_035093.1	43545813	.	C	A	.	.	MAF_USDA=4.098
NC_035093.1	43545852	.	G	A	.	.	MAF_USDA=3.279
NC_035093.1	43545877	.	C	A	.	.	MAF_USDA=14.583
NC_035093.1	43545907	.	T	C	.	.	MAF_INRAE=3.333;MAF_USDA=4.167
NC_035093.1	43545959	.	A	G	.	.	MAF_INRAE=8.333;MAF_USDA=4.706
NC_035093.1	43545968	.	C	T	.	.	MAF_USDA=2.459
NC_035093.1	43546004	.	G	T	.	.	MAF_INRAE=21.519;MAF_USDA=4.118
NC_035093.1	43546085	.	T	A	.	.	MAF_USDA=10.417
NC_035093.1	43546176	.	C	T	.	.	MAF_INRAE=6.329
NC_035093.1	43546201	.	G	A	.	.	MAF_USDA=2.459
NC_035093.1	43546207	.	G	A	.	.	MAF_INRAE=5.696;MAF_USDA=7.377
NC_035093.1	43546218	.	T	C	.	.	MAF_INRAE=34.177;MAF_USDA=11.176
NC_035093.1	43546275	.	A	G	.	.	MAF_INRAE=8.228;MAF_USDA=4.118
NC_035093.1	43546297	.	A	C	.	.	MAF_USDA=4.098
NC_035093.1	43546298	.	A	T	.	.	MAF_USDA=4.098
NC_035093.1	43546318	.	C	T	.	.	MAF_USDA=3.279
NC_035093.1	43546340	.	G	A	.	.	MAF_INRAE=19.167;MAF_USDA=1.639
NC_035093.1	43546349	.	G	T	.	.	MAF_USDA=6.557
NC_035093.1	43546396	.	AGAGTTCCTCTGTGGAGATGG	AGAGTTCCTCTGTGGAGATGC	.	.	MAF_USDA=10.417
NC_035093.1	43546416	.	G	C	.	.	MAF_INRAE=8.228
NC_035093.1	43546483	.	C	T	.	.	MAF_USDA=3.279
NC_035093.1	43546542	.	G	T	.	.	MAF_INRAE=11.392;MAF_USDA=14.583
NC_035093.1	43546599	.	A	G	.	.	MAF_INRAE=7.595;MAF_USDA=3.529
NC_035093.1	43546603	.	C	T	.	.	MAF_INRAE=2.5;MAF_USDA=3.529
NC_035093.1	43546669	.	C	T	.	.	MAF_USDA=1.639
NC_035093.1	43546694	.	G	A	.	.	MAF_INRAE=6.667;MAF_USDA=9.016
NC_035093.1	43546744	.	C	G	.	.	MAF_USDA=2.5
NC_035093.1	43546779	.	G	C	.	.	MAF_INRAE=49.367;MAF_USDA=33.529
NC_035093.1	43546843	.	G	A	.	.	MAF_INRAE=23.418;MAF_USDA=11.176
NC_035093.1	43546896	.	G	A	.	.	MAF_USDA=6.557
NC_035093.1	43546937	.	G	A	.	.	MAF_INRAE=16.456;MAF_USDA=17.059
NC_035093.1	43546940	.	C	T	.	.	MAF_USDA=18.75
NC_035093.1	43546991	.	T	A	.	.	MAF_USDA=15.294
NC_035093.1	43547028	.	G	A	.	.	MAF_INRAE=3.333;MAF_USDA=4.167
NC_035093.1	43547068	.	C	T	.	.	MAF_INRAE=8.333;MAF_USDA=4.762
NC_035093.1	43547070	.	A	G	.	.	MAF_INRAE=18.333;MAF_USDA=3.333
NC_035093.1	43547089	.	G	A	.	.	MAF_INRAE=10.526;MAF_USDA=2.083
NC_035093.1	43547112	.	A	T	.	.	MAF_INRAE=18.333
NC_035093.1	43547120	.	T	C	.	.	MAF_USDA=2.459
NC_035093.1	43547232	.	C	T	.	.	MAF_USDA=5.738
NC_035093.1	43547393	.	C	T	.	.	MAF_USDA=3.279
NC_035093.1	43547455	.	C	T	.	.	MAF_USDA=2.459
NC_035093.1	43547592	.	G	T	.	.	MAF_USDA=1.639
NC_035093.1	43547683	.	T	G	.	.	MAF_USDA=2.459
NC_035093.1	43547811	.	A	C	.	.	MAF_INRAE=3.333;MAF_USDA=3.529
NC_035093.1	43547825	.	C	T	.	.	MAF_INRAE=3.333;MAF_USDA=3.529
NC_035093.1	43547828	.	C	T	.	.	MAF_USDA=6.557
NC_035093.1	43548012	.	T	C	.	.	MAF_INRAE=8.228;MAF_USDA=10.0
NC_035093.1	43548036	.	C	T	.	.	MAF_INRAE=8.228;MAF_USDA=4.118
NC_035093.1	43548083	.	G	T	.	.	MAF_USDA=2.459
NC_035093.1	43548236	.	T	C	.	.	MAF_INRAE=32.5
NC_035093.1	43548333	.	G	T	.	.	MAF_INRAE=11.392;MAF_USDA=10.0
NC_035093.1	43548406	.	T	A	.	.	MAF_USDA=2.459
NC_035093.1	43548727	.	A	G	.	.	MAF_INRAE=18.333
NC_035093.1	43549075	.	C	T	.	.	MAF_INRAE=26.316
NC_035093.1	43549470	.	G	A	.	.	MAF_INRAE=7.5;MAF_USDA=27.381
NC_035093.1	43549772	.	G	A	.	.	MAF_INRAE=5.696;MAF_USDA=5.738
NC_035093.1	43549778	.	T	A	.	.	MAF_INRAE=18.333;MAF_USDA=4.706
NC_035093.1	43549781	.	T	G	.	.	MAF_USDA=4.118
NC_035093.1	43549918	.	C	T	.	.	MAF_INRAE=6.667;MAF_USDA=8.197
NC_035093.1	43549919	.	G	T	.	.	MAF_INRAE=32.278;MAF_USDA=48.235
NC_035093.1	43549936	.	C	A	.	.	MAF_INRAE=11.392;MAF_USDA=7.647
NC_035093.1	43549976	.	C	G	.	.	MAF_USDA=2.459
NC_035093.1	43550009	.	C	A	.	.	MAF_USDA=4.918
NC_035093.1	43550109	.	T	G	.	.	MAF_INRAE=3.333;MAF_USDA=4.118
NC_035093.1	43550255	.	C	A	.	.	MAF_USDA=7.143
NC_035093.1	43550281	.	T	C	.	.	MAF_USDA=6.557
NC_035093.1	43550404	.	T	C	.	.	MAF_USDA=1.639
NC_035093.1	43550505	.	G	A	.	.	MAF_INRAE=19.167;MAF_USDA=6.471
NC_035093.1	43550713	.	C	T	.	.	MAF_INRAE=44.937;MAF_USDA=33.529
NC_035093.1	43550734	.	G	A	.	.	MAF_USDA=4.118
NC_035093.1	43550777	.	G	A	.	.	MAF_INRAE=44.304;MAF_USDA=34.706
NC_035093.1	43550859	.	A	T	.	.	MAF_INRAE=26.667;MAF_USDA=20.0
NC_035093.1	43550898	.	C	T	.	.	MAF_INRAE=26.316
NC_035093.1	43550983	.	C	A	.	.	MAF_INRAE=5.0;MAF_USDA=2.941
NC_035093.1	43550989	.	G	A	.	.	MAF_USDA=4.098
NC_035093.1	43551028	.	C	T	.	.	MAF_USDA=18.235
NC_035093.1	43551130	.	G	A	.	.	MAF_USDA=12.295
NC_035093.1	43551152	.	G	A	.	.	MAF_USDA=2.459
NC_035093.1	43551217	.	C	T	.	.	MAF_USDA=11.475
NC_035093.1	43551267	.	C	A	.	.	MAF_INRAE=8.333;MAF_USDA=4.167
NC_035093.1	43551348	.	A	G	.	.	MAF_USDA=12.295
NC_035093.1	43551372	.	G	C	.	.	MAF_USDA=29.167
NC_035093.1	43551467	.	A	T	.	.	MAF_USDA=19.048
NC_035093.1	43551492	.	A	G	.	.	MAF_INRAE=15.789;MAF_USDA=14.583
NC_035093.1	43551536	.	C	G	.	.	MAF_INRAE=11.667;MAF_USDA=1.639
NC_035093.1	43551547	.	G	A	.	.	MAF_INRAE=12.658;MAF_USDA=1.639
NC_035093.1	43551836	.	A	T	.	.	MAF_INRAE=12.658;MAF_USDA=1.765
NC_035093.1	43551839	.	A	C	.	.	MAF_INRAE=11.667;MAF_USDA=1.765
NC_035093.1	43551928	.	G	C	.	.	MAF_USDA=2.459
NC_035093.1	43551960	.	A	G	.	.	MAF_INRAE=11.392;MAF_USDA=8.235
NC_035093.1	43551973	.	A	G	.	.	MAF_INRAE=34.81;MAF_USDA=35.294
NC_035093.1	43552011	.	C	T	.	.	MAF_USDA=9.412
NC_035093.1	43552012	.	A	G	.	.	MAF_USDA=8.197
NC_035093.1	43552033	.	G	T	.	.	MAF_INRAE=48.101;MAF_USDA=34.118
NC_035093.1	43552290	.	A	G	.	.	MAF_INRAE=18.987;MAF_USDA=10.0
NC_035093.1	43552321	.	C	G	.	.	MAF_USDA=8.824
NC_035093.1	43552442	.	T	A	.	.	MAF_INRAE=6.329
NC_035093.1	43552450	.	G	A	.	.	MAF_INRAE=6.329
NC_035093.1	43552501	.	TGTACCTTGTCAGCTCGGGGATTC	TGTACCTTGTCAGCTCGGGGATTT	.	.	MAF_USDA=39.583
NC_035093.1	43552524	.	C	T	.	.	MAF_INRAE=34.81
NC_035093.1	43552539	.	T	A	.	.	MAF_INRAE=8.228;MAF_USDA=12.5
NC_035093.1	43552540	.	C	T	.	.	MAF_USDA=2.459
NC_035093.1	43552552	.	T	C	.	.	MAF_USDA=1.176
NC_035093.1	43552559	.	C	A	.	.	MAF_USDA=1.639
NC_035093.1	43552595	.	G	A	.	.	MAF_USDA=4.918
NC_035093.1	43552685	.	A	T	.	.	MAF_USDA=13.934
NC_035093.1	43552702	.	C	A	.	.	MAF_INRAE=10.526;MAF_USDA=2.083
NC_035093.1	43552704	.	T	C	.	.	MAF_USDA=4.118
NC_035093.1	43552705	.	T	A	.	.	MAF_USDA=9.016
NC_035093.1	43552733	.	C	T	.	.	MAF_USDA=1.639
NC_035093.1	43552991	.	A	G	.	.	MAF_INRAE=47.368;MAF_USDA=41.765
NC_035093.1	43553131	.	C	T	.	.	MAF_USDA=4.918
NC_035093.1	43553228	.	C	A	.	.	MAF_INRAE=30.0
NC_035093.1	43553330	.	A	T	.	.	MAF_USDA=11.475
NC_035093.1	43553341	.	C	T	.	.	MAF_USDA=4.118
NC_035093.1	43553345	.	C	T	.	.	MAF_USDA=16.393
NC_035093.1	43553391	.	C	T	.	.	MAF_USDA=4.098
NC_035093.1	43553428	.	A	T	.	.	MAF_USDA=12.295
NC_035093.1	43553512	.	G	A	.	.	MAF_INRAE=26.316;MAF_USDA=2.083
NC_035093.1	43553529	.	C	T	.	.	MAF_INRAE=10.526;MAF_USDA=1.176
NC_035093.1	43553533	.	T	A	.	.	MAF_INRAE=29.114;MAF_USDA=30.588
NC_035093.1	43553548	.	G	T	.	.	MAF_INRAE=7.595;MAF_USDA=4.706
NC_035093.1	43553559	.	T	G	.	.	MAF_INRAE=33.544;MAF_USDA=34.706
NC_035093.1	43553892	.	G	A	.	.	MAF_USDA=4.098
NC_035093.1	43553937	.	G	A	.	.	MAF_INRAE=32.911;MAF_USDA=21.176
NC_035093.1	43554016	.	C	T	.	.	MAF_INRAE=9.494;MAF_USDA=14.583
NC_035093.1	43554017	.	G	A	.	.	MAF_INRAE=10.127;MAF_USDA=18.75
NC_035093.1	43554130	.	C	T	.	.	MAF_USDA=1.639
NC_035093.1	43554295	.	C	T	.	.	MAF_USDA=11.475
NC_035093.1	43554306	.	G	A	.	.	MAF_INRAE=3.333;MAF_USDA=2.353
NC_035093.1	43554517	.	G	T	.	.	MAF_INRAE=18.354;MAF_USDA=31.176
NC_035093.1	43554544	.	C	A	.	.	MAF_USDA=12.295
NC_035093.1	43554580	.	C	T	.	.	MAF_INRAE=4.167
NC_035093.1	43554788	.	C	A	.	.	MAF_INRAE=29.167
NC_035093.1	43554865	.	G	A	.	.	MAF_USDA=1.639
NC_035093.1	43554876	.	C	T	.	.	MAF_INRAE=7.595;MAF_USDA=4.706
NC_035093.1	43554881	.	G	A	.	.	MAF_INRAE=28.333;MAF_USDA=5.882
NC_035093.1	43554894	.	T	G	.	.	MAF_USDA=1.639
NC_035093.1	43554904	.	G	C	.	.	MAF_USDA=12.5
NC_035093.1	43554993	.	C	A	.	.	MAF_INRAE=12.658;MAF_USDA=11.176
NC_035093.1	43555199	.	T	A	.	.	MAF_INRAE=10.127;MAF_USDA=14.583
NC_035093.1	43555211	.	T	G	.	.	MAF_USDA=4.118
NC_035093.1	43555230	.	A	C	.	.	MAF_INRAE=10.526
NC_035093.1	43555373	.	G	A	.	.	MAF_INRAE=29.167;MAF_USDA=5.882
NC_035093.1	43555454	.	C	T	.	.	MAF_INRAE=3.797;MAF_USDA=16.471
NC_035093.1	43555601	.	T	C	.	.	MAF_INRAE=18.354;MAF_USDA=23.529
NC_035093.1	43555611	.	A	G	.	.	MAF_INRAE=28.481;MAF_USDA=12.353
NC_035093.1	43555638	.	T	A	.	.	MAF_INRAE=17.089;MAF_USDA=10.588
NC_035093.1	43555790	.	C	T	.	.	MAF_USDA=1.639
NC_035093.1	43555999	.	T	C	.	.	MAF_INRAE=7.595;MAF_USDA=10.0
NC_035093.1	43556034	.	T	C	.	.	MAF_INRAE=10.127;MAF_USDA=10.417
NC_035093.1	43556035	.	G	T	.	.	MAF_USDA=1.639
NC_035093.1	43556062	.	G	T	.	.	MAF_USDA=5.294
NC_035093.1	43556067	.	G	A	.	.	MAF_USDA=2.459
NC_035093.1	43556292	.	T	C	.	.	MAF_INRAE=1.667;MAF_USDA=4.167
NC_035093.1	43556323	.	T	C	.	.	MAF_USDA=4.167
NC_035093.1	43556324	.	T	A	.	.	MAF_USDA=4.167
NC_035093.1	43556407	.	C	A	.	.	MAF_USDA=16.667
NC_035093.1	43556536	.	G	A	.	.	MAF_INRAE=9.494;MAF_USDA=14.583
NC_035093.1	43556581	.	A	G	.	.	MAF_INRAE=9.494;MAF_USDA=14.583
NC_035093.1	43556582	.	G	A	.	.	MAF_INRAE=9.167;MAF_USDA=14.583
NC_035093.1	43556595	.	A	G	.	.	MAF_INRAE=20.253;MAF_USDA=28.235
NC_035093.1	43556629	.	G	C	.	.	MAF_INRAE=29.167
NC_035093.1	43556633	.	T	A	.	.	MAF_USDA=2.083
NC_035093.1	43556714	.	A	T	.	.	MAF_INRAE=33.333;MAF_USDA=17.059
NC_035093.1	43556808	.	C	T	.	.	MAF_INRAE=26.316;MAF_USDA=4.706
NC_035093.1	43557091	.	C	A	.	.	MAF_USDA=9.322
NC_035093.1	43557094	.	T	C	.	.	MAF_USDA=9.036
NC_035093.1	43557195	.	T	A	.	.	MAF_INRAE=10.526;MAF_USDA=50.0
NC_035093.1	43557204	.	G	C	.	.	MAF_INRAE=26.316;MAF_USDA=8.929
NC_035093.1	43557240	.	A	G	.	.	MAF_USDA=11.765
NC_035093.1	43557330	.	T	C	.	.	MAF_INRAE=27.848;MAF_USDA=10.588
NC_035093.1	43557405	.	G	A	.	.	MAF_INRAE=26.316;MAF_USDA=9.412
NC_035093.1	43557498	.	G	A	.	.	MAF_INRAE=10.526;MAF_USDA=2.083
NC_035093.1	43557595	.	G	T	.	.	MAF_USDA=11.475
NC_035093.1	43557648	.	C	G	.	.	MAF_INRAE=30.0;MAF_USDA=7.059
NC_035093.1	43557656	.	T	C	.	.	MAF_USDA=4.098
NC_035093.1	43557709	.	C	T	.	.	MAF_INRAE=16.456;MAF_USDA=9.412
NC_035093.1	43557769	.	C	T	.	.	MAF_USDA=29.508
NC_035093.1	43557776	.	C	T	.	.	MAF_USDA=9.412
NC_035093.1	43557865	.	C	T	.	.	MAF_USDA=12.295
NC_035093.1	43558465	.	G	A	.	.	MAF_USDA=6.557
NC_035093.1	43558716	.	G	A	.	.	MAF_INRAE=7.595;MAF_USDA=4.167
NC_035093.1	43558717	.	G	A	.	.	MAF_INRAE=1.667;MAF_USDA=4.167
NC_035093.1	43558741	.	C	T	.	.	MAF_INRAE=3.333;MAF_USDA=4.706
NC_035093.1	43559016	.	T	C	.	.	MAF_INRAE=21.053;MAF_USDA=33.333
NC_035093.1	43559022	.	C	G	.	.	MAF_USDA=1.765
NC_035093.1	43559043	.	G	T	.	.	MAF_USDA=4.118
NC_035093.1	43559078	.	T	G	.	.	MAF_INRAE=10.759;MAF_USDA=18.75
NC_035093.1	43559079	.	C	T	.	.	MAF_USDA=1.639
NC_035093.1	43559080	.	C	A	.	.	MAF_USDA=2.459
NC_035093.1	43559084	.	C	T	.	.	MAF_USDA=1.639
NC_035093.1	43559144	.	C	T	.	.	MAF_USDA=3.279
NC_035093.1	43559445	.	A	T	.	.	MAF_INRAE=10.833;MAF_USDA=13.934
NC_035093.1	43559518	.	A	C	.	.	MAF_INRAE=12.025;MAF_USDA=35.294
NC_035093.1	43559595	.	A	C	.	.	MAF_USDA=2.459
NC_035093.1	43559599	.	T	C	.	.	MAF_USDA=15.294
NC_035093.1	43559600	.	G	A	.	.	MAF_USDA=2.459
NC_035093.1	43559631	.	G	T	.	.	MAF_INRAE=26.316
NC_035093.1	43559912	.	C	T	.	.	MAF_USDA=4.098
NC_035093.1	43559990	.	T	C	.	.	MAF_INRAE=3.333
NC_035093.1	43559992	.	T	C	.	.	MAF_INRAE=3.333
NC_035093.1	43560027	.	T	A	.	.	MAF_INRAE=16.456;MAF_USDA=8.824
NC_035093.1	43560172	.	G	A	.	.	MAF_INRAE=6.329;MAF_USDA=7.377
NC_035093.1	43560269	.	G	T	.	.	MAF_INRAE=28.947;MAF_USDA=12.5
NC_035093.1	43560332	.	C	G	.	.	MAF_USDA=10.833
NC_035093.1	43560345	.	C	A	.	.	MAF_INRAE=25.833
NC_035093.1	43560375	.	T	A	.	.	MAF_USDA=2.5
NC_035093.1	43560547	.	T	C	.	.	MAF_INRAE=1.667;MAF_USDA=12.5
NC_035093.1	43560898	.	T	G	.	.	MAF_USDA=37.5
NC_035093.1	43560920	.	A	G	.	.	MAF_USDA=9.412
NC_035093.1	43561029	.	A	C	.	.	MAF_INRAE=38.608;MAF_USDA=20.588
NC_035093.1	43561030	.	A	T	.	.	MAF_USDA=4.098
NC_035093.1	43561034	.	T	G	.	.	MAF_INRAE=10.127;MAF_USDA=8.235
NC_035093.1	43561114	.	G	T	.	.	MAF_INRAE=27.848;MAF_USDA=37.059
NC_035093.1	43561171	.	C	T	.	.	MAF_USDA=13.115
NC_035093.1	43561222	.	C	A	.	.	MAF_USDA=11.667
NC_035093.1	43561269	.	T	G	.	.	MAF_INRAE=16.456;MAF_USDA=9.412
NC_035093.1	43561308	.	T	C	.	.	MAF_USDA=4.918
NC_035093.1	43561309	.	T	G	.	.	MAF_INRAE=3.333;MAF_USDA=11.176
NC_035093.1	43561345	.	A	C	.	.	MAF_INRAE=10.759;MAF_USDA=18.75
NC_035093.1	43561346	.	T	A	.	.	MAF_INRAE=10.833;MAF_USDA=18.75
NC_035093.1	43561348	.	C	T	.	.	MAF_USDA=13.115
NC_035093.1	43561353	.	C	G	.	.	MAF_INRAE=10.759;MAF_USDA=5.294
NC_035093.1	43561357	.	T	C	.	.	MAF_INRAE=10.759;MAF_USDA=7.059
NC_035093.1	43561369	.	C	T	.	.	MAF_INRAE=16.456;MAF_USDA=13.529
NC_035093.1	43561469	.	G	A	.	.	MAF_INRAE=27.848;MAF_USDA=33.529
NC_035093.1	43561475	.	T	C	.	.	MAF_USDA=11.475
NC_035093.1	43561480	.	C	A	.	.	MAF_USDA=11.475
NC_035093.1	43561490	.	A	G	.	.	MAF_INRAE=10.127;MAF_USDA=11.176
NC_035093.1	43561515	.	T	C	.	.	MAF_INRAE=27.848;MAF_USDA=30.0
NC_035093.1	43561520	.	G	A	.	.	MAF_USDA=18.852
NC_035093.1	43561567	.	C	T	.	.	MAF_INRAE=29.167;MAF_USDA=7.647
NC_035093.1	43561691	.	G	A	.	.	MAF_USDA=2.459
NC_035093.1	43561708	.	T	A	.	.	MAF_INRAE=10.759;MAF_USDA=10.588
NC_035093.1	43561718	.	T	G	.	.	MAF_USDA=7.377
NC_035093.1	43561720	.	A	T	.	.	MAF_INRAE=27.215;MAF_USDA=23.529
NC_035093.1	43561732	.	T	G	.	.	MAF_USDA=1.639
NC_035093.1	43561784	.	T	G	.	.	MAF_INRAE=27.215;MAF_USDA=31.176
NC_035093.1	43561799	.	C	T	.	.	MAF_USDA=10.656
NC_035093.1	43561845	.	T	C	.	.	MAF_INRAE=26.582;MAF_USDA=31.176
NC_035093.1	43561850	.	A	G	.	.	MAF_USDA=1.639
NC_035093.1	43561932	.	G	A	.	.	MAF_USDA=4.706
NC_035093.1	43561980	.	A	G	.	.	MAF_USDA=1.639
NC_035093.1	43561995	.	C	A	.	.	MAF_INRAE=10.127;MAF_USDA=14.583
NC_035093.1	43562048	.	T	G	.	.	MAF_USDA=9.016
NC_035093.1	43562055	.	A	G	.	.	MAF_INRAE=7.595;MAF_USDA=9.412
NC_035093.1	43562078	.	G	T	.	.	MAF_INRAE=10.759;MAF_USDA=11.176
NC_035093.1	43562127	.	C	A	.	.	MAF_USDA=6.557
NC_035093.1	43562136	.	C	T	.	.	MAF_USDA=5.738
NC_035093.1	43562198	.	T	A	.	.	MAF_USDA=1.639
NC_035093.1	43562246	.	A	C	.	.	MAF_USDA=7.377
NC_035093.1	43562251	.	G	A	.	.	MAF_USDA=8.197
NC_035093.1	43562253	.	C	A	.	.	MAF_USDA=1.639
NC_035093.1	43562268	.	T	A	.	.	MAF_USDA=8.197
NC_035093.1	43562303	.	A	T	.	.	MAF_USDA=3.279
NC_035093.1	43562415	.	C	T	.	.	MAF_INRAE=4.167
NC_035093.1	43562436	.	G	C	.	.	MAF_USDA=1.639
NC_035093.1	43562460	.	G	A	.	.	MAF_USDA=1.639
NC_035093.1	43562505	.	G	C	.	.	MAF_USDA=8.197
NC_035093.1	43562617	.	A	C	.	.	MAF_INRAE=27.215;MAF_USDA=22.941
NC_035093.1	43562632	.	T	C	.	.	MAF_USDA=9.836
NC_035093.1	43562646	.	G	C	.	.	MAF_USDA=9.016
NC_035093.1	43562743	.	G	A	.	.	MAF_USDA=7.377
NC_035093.1	43562782	.	A	G	.	.	MAF_USDA=6.557
NC_035093.1	43562807	.	C	G	.	.	MAF_INRAE=28.333;MAF_USDA=8.235
NC_035093.1	43562852	.	G	A	.	.	MAF_USDA=6.557
NC_035093.1	43562864	.	G	A	.	.	MAF_USDA=7.377
NC_035093.1	43562867	.	G	A	.	.	MAF_USDA=7.377
NC_035093.1	43562878	.	A	T	.	.	MAF_INRAE=34.177;MAF_USDA=35.882
NC_035093.1	43562882	.	G	T	.	.	MAF_INRAE=10.759;MAF_USDA=5.882
NC_035093.1	43562913	.	C	A	.	.	MAF_USDA=1.639
NC_035093.1	43562974	.	C	A	.	.	MAF_INRAE=36.076;MAF_USDA=50.0
NC_035093.1	43563046	.	G	A	.	.	MAF_INRAE=3.333;MAF_USDA=6.471
NC_035093.1	43563058	.	C	A	.	.	MAF_USDA=1.639
NC_035093.1	43563081	.	C	A	.	.	MAF_USDA=1.639
NC_035093.1	43563100	.	C	T	.	.	MAF_USDA=8.197
NC_035093.1	43563153	.	C	G	.	.	MAF_INRAE=27.215;MAF_USDA=32.353
NC_035093.1	43563195	.	G	A	.	.	MAF_INRAE=10.759;MAF_USDA=6.471
NC_035093.1	43563213	.	T	G	.	.	MAF_INRAE=45.57;MAF_USDA=25.294
NC_035093.1	43563222	.	T	A	.	.	MAF_INRAE=27.215;MAF_USDA=32.941
NC_035093.1	43563243	.	A	C	.	.	MAF_INRAE=34.81;MAF_USDA=44.706
NC_035093.1	43563254	.	A	T	.	.	MAF_USDA=2.459
NC_035093.1	43563413	.	T	A	.	.	MAF_INRAE=27.215
NC_035093.1	43563473	.	C	T	.	.	MAF_USDA=4.918
NC_035093.1	43563522	.	G	A	.	.	MAF_INRAE=34.211;MAF_USDA=21.176
NC_035093.1	43563589	.	T	C	.	.	MAF_INRAE=6.667;MAF_USDA=5.738
NC_035093.1	43563605	.	G	A	.	.	MAF_INRAE=26.316;MAF_USDA=2.083
NC_035093.1	43563667	.	T	C	.	.	MAF_INRAE=26.316;MAF_USDA=4.706
NC_035093.1	43563686	.	T	G	.	.	MAF_USDA=5.738
NC_035093.1	43563752	.	C	T	.	.	MAF_INRAE=10.127;MAF_USDA=5.294
NC_035093.1	43563755	.	T	A	.	.	MAF_INRAE=3.333;MAF_USDA=14.706
NC_035093.1	43563779	.	A	C	.	.	MAF_USDA=8.197
NC_035093.1	43563790	.	C	T	.	.	MAF_USDA=1.765
NC_035093.1	43563890	.	G	A	.	.	MAF_INRAE=44.304;MAF_USDA=50.0
NC_035093.1	43563911	.	A	C	.	.	MAF_USDA=4.098
NC_035093.1	43563912	.	A	C	.	.	MAF_USDA=1.639
NC_035093.1	43563966	.	C	A	.	.	MAF_USDA=7.059
NC_035093.1	43563978	.	T	A	.	.	MAF_USDA=2.459
NC_035093.1	43564001	.	C	T	.	.	MAF_USDA=10.656
NC_035093.1	43564024	.	G	A	.	.	MAF_INRAE=24.684;MAF_USDA=23.529
NC_035093.1	43564117	.	T	C	.	.	MAF_USDA=3.279
NC_035093.1	43564146	.	G	T	.	.	MAF_INRAE=15.19;MAF_USDA=17.647
NC_035093.1	43564246	.	C	T	.	.	MAF_USDA=9.016
NC_035093.1	43564250	.	T	G	.	.	MAF_INRAE=10.526;MAF_USDA=2.083
NC_035093.1	43564251	.	C	A	.	.	MAF_USDA=1.639
NC_035093.1	43564562	.	C	T	.	.	MAF_USDA=3.279
NC_035093.1	43564585	.	C	T	.	.	MAF_USDA=3.279
NC_035093.1	43564586	.	A	G	.	.	MAF_INRAE=3.333;MAF_USDA=35.246
NC_035093.1	43564625	.	C	A	.	.	MAF_INRAE=6.329;MAF_USDA=6.557
NC_035093.1	43564686	.	C	T	.	.	MAF_INRAE=20.0;MAF_USDA=4.706
NC_035093.1	43564715	.	C	T	.	.	MAF_INRAE=12.658;MAF_USDA=35.417
NC_035093.1	43564750	.	T	C	.	.	MAF_INRAE=16.456;MAF_USDA=15.294
NC_035093.1	43564760	.	C	T	.	.	MAF_INRAE=10.526;MAF_USDA=2.083
NC_035093.1	43564796	.	A	G	.	.	MAF_USDA=9.836
NC_035093.1	43564836	.	G	T	.	.	MAF_INRAE=32.278;MAF_USDA=18.824
NC_035093.1	43564841	.	G	T	.	.	MAF_USDA=12.295
NC_035093.1	43564892	.	G	A	.	.	MAF_USDA=1.639
NC_035093.1	43565018	.	T	C	.	.	MAF_USDA=10.656
NC_035093.1	43565086	.	G	T	.	.	MAF_INRAE=31.013;MAF_USDA=11.765
NC_035093.1	43565213	.	A	T	.	.	MAF_USDA=1.639
NC_035093.1	43565387	.	T	C	.	.	MAF_USDA=49.18
NC_035093.1	43565433	.	C	A	.	.	MAF_USDA=12.5
NC_035093.1	43565435	.	G	A	.	.	MAF_USDA=12.5
NC_035093.1	43565436	.	C	A	.	.	MAF_USDA=12.5
NC_035093.1	43565437	.	G	A	.	.	MAF_USDA=39.655
NC_035093.1	43565444	.	G	T	.	.	MAF_USDA=14.754
NC_035093.1	43565480	.	T	C	.	.	MAF_INRAE=10.526;MAF_USDA=18.75
NC_035093.1	43565519	.	G	T	.	.	MAF_USDA=1.639
NC_035093.1	43565526	.	A	G	.	.	MAF_USDA=1.639
NC_035093.1	43565537	.	G	T	.	.	MAF_INRAE=3.333;MAF_USDA=4.118
NC_035093.1	43565597	.	C	T	.	.	MAF_INRAE=11.667;MAF_USDA=9.412
NC_035093.1	43565613	.	G	T	.	.	MAF_USDA=35.593
NC_035093.1	43565623	.	G	A	.	.	MAF_USDA=34.426
NC_035093.1	43565633	.	T	G	.	.	MAF_USDA=8.824
NC_035093.1	43565729	.	C	T	.	.	MAF_USDA=3.529
NC_035093.1	43565735	.	T	C	.	.	MAF_INRAE=34.177;MAF_USDA=32.941
NC_035093.1	43565759	.	G	A	.	.	MAF_INRAE=10.127;MAF_USDA=18.75
NC_035093.1	43565801	.	G	A	.	.	MAF_INRAE=10.127;MAF_USDA=18.75
NC_035093.1	43565803	.	C	T	.	.	MAF_USDA=2.459
NC_035093.1	43565804	.	C	T	.	.	MAF_INRAE=4.167
NC_035093.1	43565812	.	G	C	.	.	MAF_INRAE=9.167;MAF_USDA=12.353
NC_035093.1	43565814	.	G	A	.	.	MAF_INRAE=10.127;MAF_USDA=18.75
NC_035093.1	43565836	.	G	A	.	.	MAF_INRAE=6.667;MAF_USDA=6.557
NC_035093.1	43565837	.	G	T	.	.	MAF_INRAE=6.667;MAF_USDA=6.557
NC_035093.1	43565884	.	T	C	.	.	MAF_INRAE=10.127;MAF_USDA=14.706
NC_035093.1	43565903	.	C	T	.	.	MAF_USDA=4.918
NC_035093.1	43565963	.	C	T	.	.	MAF_USDA=1.639
NC_035093.1	43566032	.	C	A	.	.	MAF_INRAE=27.215;MAF_USDA=17.059
NC_035093.1	43566041	.	T	C	.	.	MAF_INRAE=9.167;MAF_USDA=12.941
NC_035093.1	43566046	.	C	A	.	.	MAF_INRAE=19.167;MAF_USDA=34.426
NC_035093.1	43566047	.	C	A	.	.	MAF_INRAE=19.167;MAF_USDA=34.426
NC_035093.1	43566077	.	T	C	.	.	MAF_INRAE=9.167;MAF_USDA=13.529
NC_035093.1	43566102	.	C	G	.	.	MAF_INRAE=6.667;MAF_USDA=5.738
NC_035093.1	43566132	.	G	A	.	.	MAF_INRAE=10.759;MAF_USDA=18.75
NC_035093.1	43566140	.	A	C	.	.	MAF_USDA=2.459
NC_035093.1	43566166	.	C	T	.	.	MAF_INRAE=19.167;MAF_USDA=35.0
NC_035093.1	43566169	.	G	A	.	.	MAF_INRAE=43.038;MAF_USDA=29.762
NC_035093.1	43566176	.	A	T	.	.	MAF_INRAE=43.038;MAF_USDA=29.762
NC_035093.1	43566250	.	G	A	.	.	MAF_INRAE=7.595;MAF_USDA=4.706
NC_035093.1	43566259	.	G	T	.	.	MAF_INRAE=10.759;MAF_USDA=18.75
NC_035093.1	43566299	.	A	G	.	.	MAF_INRAE=19.167
NC_035093.1	43566303	.	T	G	.	.	MAF_USDA=1.639
NC_035093.1	43566305	.	C	A	.	.	MAF_INRAE=19.167;MAF_USDA=3.279
NC_035093.1	43566315	.	T	G	.	.	MAF_INRAE=3.333;MAF_USDA=8.235
NC_035093.1	43566324	.	G	A	.	.	MAF_INRAE=7.595;MAF_USDA=4.706
NC_035093.1	43566364	.	C	A	.	.	MAF_INRAE=3.333;MAF_USDA=11.176
NC_035093.1	43566370	.	A	T	.	.	MAF_USDA=1.639
NC_035093.1	43566444	.	C	T	.	.	MAF_INRAE=10.127;MAF_USDA=14.118
NC_035093.1	43566508	.	A	T	.	.	MAF_USDA=8.197
NC_035093.1	43566532	.	A	G	.	.	MAF_USDA=8.197
NC_035093.1	43566547	.	C	T	.	.	MAF_USDA=8.197
NC_035093.1	43566624	.	A	G	.	.	MAF_INRAE=19.167;MAF_USDA=33.607
NC_035093.1	43566731	.	T	C	.	.	MAF_INRAE=34.81;MAF_USDA=32.941
NC_035093.1	43566785	.	A	G	.	.	MAF_USDA=1.639
NC_035093.1	43566801	.	A	T	.	.	MAF_INRAE=5.063;MAF_USDA=4.118
NC_035093.1	43566816	.	A	C	.	.	MAF_INRAE=24.684;MAF_USDA=25.294
NC_035093.1	43567029	.	G	A	.	.	MAF_INRAE=10.127;MAF_USDA=14.583
NC_035093.1	43567035	.	C	T	.	.	MAF_INRAE=27.215;MAF_USDA=18.235
NC_035093.1	43567174	.	T	A	.	.	MAF_INRAE=5.0;MAF_USDA=7.377
NC_035093.1	43567198	.	T	C	.	.	MAF_INRAE=10.127;MAF_USDA=17.213
NC_035093.1	43567225	.	T	G	.	.	MAF_USDA=1.639
NC_035093.1	43567282	.	G	T	.	.	MAF_USDA=8.197
NC_035093.1	43567289	.	G	C	.	.	MAF_INRAE=5.063;MAF_USDA=7.059
NC_035093.1	43567327	.	G	A	.	.	MAF_INRAE=46.835;MAF_USDA=48.824
NC_035093.1	43567374	.	G	A	.	.	MAF_INRAE=7.595;MAF_USDA=1.639
NC_035093.1	43567377	.	A	T	.	.	MAF_INRAE=12.5;MAF_USDA=18.852
NC_035093.1	43567407	.	A	G	.	.	MAF_INRAE=32.278;MAF_USDA=44.262
NC_035093.1	43567440	.	G	T	.	.	MAF_USDA=8.197
NC_035093.1	43567623	.	A	G	.	.	MAF_INRAE=10.127;MAF_USDA=14.583
NC_035093.1	43567645	.	A	G	.	.	MAF_USDA=31.148
NC_035093.1	43567742	.	A	T	.	.	MAF_INRAE=13.333;MAF_USDA=9.412
NC_035093.1	43567800	.	G	A	.	.	MAF_USDA=3.279
NC_035093.1	43567827	.	C	T	.	.	MAF_USDA=8.197
NC_035093.1	43567978	.	C	T	.	.	MAF_INRAE=10.833
NC_035093.1	43567993	.	C	T	.	.	MAF_INRAE=22.5
NC_035093.1	43568049	.	C	T	.	.	MAF_INRAE=26.316;MAF_USDA=14.583
NC_035093.1	43568051	.	T	A	.	.	MAF_USDA=14.583
NC_035093.1	43568166	.	T	A	.	.	MAF_INRAE=7.595;MAF_USDA=12.5
NC_035093.1	43568285	.	G	A	.	.	MAF_INRAE=26.582;MAF_USDA=25.294
NC_035093.1	43568305	.	C	A	.	.	MAF_USDA=1.639
NC_035093.1	43568336	.	G	A	.	.	MAF_USDA=9.836
NC_035093.1	43568398	.	C	T	.	.	MAF_INRAE=19.62;MAF_USDA=18.235
NC_035093.1	43568469	.	A	T	.	.	MAF_USDA=31.967
NC_035093.1	43568470	.	T	C	.	.	MAF_USDA=31.967
NC_035093.1	43568569	.	C	T	.	.	MAF_INRAE=10.526;MAF_USDA=18.75
NC_035093.1	43568641	.	C	A	.	.	MAF_INRAE=4.167;MAF_USDA=1.639
NC_035093.1	43568643	.	T	C	.	.	MAF_INRAE=5.063;MAF_USDA=7.059
NC_035093.1	43568644	.	G	T	.	.	MAF_INRAE=5.063;MAF_USDA=8.824
NC_035093.1	43568662	.	G	A	.	.	MAF_INRAE=4.167;MAF_USDA=18.852
NC_035093.1	43568678	.	T	G	.	.	MAF_INRAE=10.127;MAF_USDA=7.059
NC_035093.1	43568744	.	G	A	.	.	MAF_INRAE=10.759;MAF_USDA=18.75
NC_035093.1	43568804	.	A	G	.	.	MAF_INRAE=12.025;MAF_USDA=14.118
NC_035093.1	43568992	.	G	C	.	.	MAF_INRAE=20.0
NC_035093.1	43569027	.	G	A	.	.	MAF_INRAE=43.038;MAF_USDA=26.471
NC_035093.1	43569045	.	G	A	.	.	MAF_INRAE=9.167;MAF_USDA=4.167
NC_035093.1	43569098	.	G	A	.	.	MAF_INRAE=4.167;MAF_USDA=2.941
NC_035093.1	43569099	.	A	G	.	.	MAF_INRAE=4.167;MAF_USDA=2.941
NC_035093.1	43569130	.	T	C	.	.	MAF_INRAE=3.333;MAF_USDA=4.118
NC_035093.1	43569200	.	T	C	.	.	MAF_USDA=18.824
NC_035093.1	43569233	.	C	T	.	.	MAF_USDA=4.098
NC_035093.1	43569303	.	A	T	.	.	MAF_USDA=9.836
NC_035093.1	43569321	.	A	C	.	.	MAF_USDA=10.656
NC_035093.1	43569475	.	A	C	.	.	MAF_INRAE=43.038
NC_035093.1	43569685	.	C	T	.	.	MAF_USDA=1.639
NC_035093.1	43569738	.	A	T	.	.	MAF_INRAE=24.684;MAF_USDA=19.412
NC_035093.1	43569775	.	C	T	.	.	MAF_INRAE=4.167;MAF_USDA=1.639
NC_035093.1	43569806	.	G	A	.	.	MAF_INRAE=16.456;MAF_USDA=17.059
NC_035093.1	43569819	.	G	A	.	.	MAF_INRAE=7.595;MAF_USDA=18.824
NC_035093.1	43569847	.	T	A	.	.	MAF_USDA=8.197
NC_035093.1	43569870	.	T	G	.	.	MAF_INRAE=6.329;MAF_USDA=6.557
NC_035093.1	43569892	.	G	T	.	.	MAF_USDA=1.639
NC_035093.1	43570271	.	C	T	.	.	MAF_USDA=1.639
NC_035093.1	43570294	.	T	G	.	.	MAF_INRAE=34.177;MAF_USDA=20.0
NC_035093.1	43570319	.	G	A	.	.	MAF_INRAE=40.506;MAF_USDA=27.647
NC_035093.1	43570325	.	C	T	.	.	MAF_INRAE=10.526;MAF_USDA=48.824
NC_035093.1	43570326	.	C	T	.	.	MAF_USDA=48.824
NC_035093.1	43570330	.	T	A	.	.	MAF_USDA=4.118
NC_035093.1	43570349	.	G	A	.	.	MAF_USDA=9.016
NC_035093.1	43570350	.	T	A	.	.	MAF_USDA=9.016
NC_035093.1	43570372	.	T	G	.	.	MAF_INRAE=26.316
NC_035093.1	43570378	.	A	T	.	.	MAF_INRAE=42.105
NC_035093.1	43570382	.	A	T	.	.	MAF_INRAE=4.167
NC_035093.1	43570386	.	T	G	.	.	MAF_INRAE=35.443;MAF_USDA=35.119
NC_035093.1	43570387	.	A	T	.	.	MAF_INRAE=10.526;MAF_USDA=2.083
NC_035093.1	43570464	.	G	A	.	.	MAF_INRAE=20.0;MAF_USDA=3.529
NC_035093.1	43570468	.	T	A	.	.	MAF_USDA=1.639
NC_035093.1	43570517	.	G	A	.	.	MAF_INRAE=34.177;MAF_USDA=47.059
NC_035093.1	43570589	.	C	T	.	.	MAF_INRAE=3.333;MAF_USDA=4.118
NC_035093.1	43570646	.	T	C	.	.	MAF_INRAE=35.443;MAF_USDA=44.118
NC_035093.1	43570855	.	A	G	.	.	MAF_INRAE=25.316;MAF_USDA=7.059
NC_035093.1	43570873	.	T	A	.	.	MAF_INRAE=15.823;MAF_USDA=9.412
NC_035093.1	43570875	.	G	A	.	.	MAF_INRAE=5.263
NC_035093.1	43570898	.	A	C	.	.	MAF_INRAE=6.329;MAF_USDA=5.294
NC_035093.1	43570958	.	C	T	.	.	MAF_USDA=1.639
NC_035093.1	43571047	.	T	G	.	.	MAF_USDA=10.656
NC_035093.1	43571166	.	C	T	.	.	MAF_INRAE=4.167
NC_035093.1	43571167	.	A	G	.	.	MAF_USDA=1.639
NC_035093.1	43571255	.	G	T	.	.	MAF_USDA=2.459
NC_035093.1	43571256	.	A	G	.	.	MAF_USDA=2.459
NC_035093.1	43571342	.	C	A	.	.	MAF_INRAE=10.526;MAF_USDA=12.353
NC_035093.1	43571428	.	T	C	.	.	MAF_INRAE=3.333;MAF_USDA=4.706
NC_035093.1	43571527	.	C	T	.	.	MAF_INRAE=3.333;MAF_USDA=2.941
NC_035093.1	43571528	.	A	G	.	.	MAF_USDA=1.639
NC_035093.1	43571565	.	G	A	.	.	MAF_INRAE=15.823;MAF_USDA=8.235
NC_035093.1	43571612	.	G	C	.	.	MAF_USDA=1.639
NC_035093.1	43571655	.	A	G	.	.	MAF_USDA=4.098
NC_035093.1	43571773	.	G	T	.	.	MAF_USDA=2.459
NC_035093.1	43571811	.	A	T	.	.	MAF_USDA=1.639
NC_035093.1	43571831	.	A	G	.	.	MAF_INRAE=25.949;MAF_USDA=36.471
NC_035093.1	43571867	.	C	G	.	.	MAF_INRAE=14.167;MAF_USDA=17.647
NC_035093.1	43572071	.	C	T	.	.	MAF_INRAE=3.333;MAF_USDA=4.118
NC_035093.1	43572194	.	C	G	.	.	MAF_INRAE=10.526;MAF_USDA=1.639
NC_035093.1	43572230	.	C	A	.	.	MAF_INRAE=6.667;MAF_USDA=10.656
NC_035093.1	43572233	.	C	T	.	.	MAF_INRAE=27.215;MAF_USDA=12.941
NC_035093.1	43572290	.	C	T	.	.	MAF_INRAE=27.215;MAF_USDA=12.353
NC_035093.1	43572307	.	G	A	.	.	MAF_INRAE=6.329;MAF_USDA=1.639
NC_035093.1	43572416	.	G	A	.	.	MAF_USDA=12.295
NC_035093.1	43572546	.	C	T	.	.	MAF_USDA=1.176
NC_035093.1	43572559	.	C	T	.	.	MAF_USDA=5.738
NC_035093.1	43572729	.	C	A	.	.	MAF_USDA=9.016
NC_035093.1	43572738	.	A	C	.	.	MAF_USDA=2.459
NC_035093.1	43572773	.	T	A	.	.	MAF_INRAE=15.789;MAF_USDA=15.882
NC_035093.1	43572835	.	A	T	.	.	MAF_INRAE=35.833;MAF_USDA=4.098
NC_035093.1	43572842	.	C	T	.	.	MAF_INRAE=9.167
NC_035093.1	43572847	.	T	G	.	.	MAF_INRAE=29.747;MAF_USDA=40.588
NC_035093.1	43572938	.	G	C	.	.	MAF_USDA=1.176
NC_035093.1	43572989	.	C	T	.	.	MAF_USDA=1.639
NC_035093.1	43573034	.	G	A	.	.	MAF_USDA=2.459
NC_035093.1	43573101	.	C	T	.	.	MAF_USDA=4.118
NC_035093.1	43573251	.	G	T	.	.	MAF_USDA=1.639
NC_035093.1	43573261	.	C	T	.	.	MAF_USDA=1.639
NC_035093.1	43573356	.	G	A	.	.	MAF_USDA=16.667
NC_035093.1	43573420	.	C	A	.	.	MAF_USDA=1.639
NC_035093.1	43573603	.	T	G	.	.	MAF_INRAE=19.167
NC_035093.1	43573693	.	G	A	.	.	MAF_INRAE=23.418;MAF_USDA=12.941
NC_035093.1	43573698	.	C	T	.	.	MAF_INRAE=6.667;MAF_USDA=12.295
NC_035093.1	43574045	.	C	T	.	.	MAF_USDA=1.639
NC_035093.1	43574090	.	G	A	.	.	MAF_USDA=6.557
NC_035093.1	43574170	.	T	A	.	.	MAF_INRAE=13.924;MAF_USDA=24.706
NC_035093.1	43574212	.	G	A	.	.	MAF_INRAE=3.333;MAF_USDA=4.118
NC_035093.1	43574216	.	C	A	.	.	MAF_INRAE=37.342;MAF_USDA=36.471
NC_035093.1	43574323	.	T	A	.	.	MAF_INRAE=19.167
NC_035093.1	43574345	.	T	C	.	.	MAF_USDA=1.639
NC_035093.1	43574388	.	G	C	.	.	MAF_USDA=33.333
NC_035093.1	43574503	.	G	T	.	.	MAF_USDA=2.5
NC_035093.1	43574513	.	A	G	.	.	MAF_INRAE=19.167;MAF_USDA=4.167
NC_035093.1	43574577	.	G	T	.	.	MAF_USDA=1.639
NC_035093.1	43574595	.	C	A	.	.	MAF_INRAE=10.526;MAF_USDA=5.882
NC_035093.1	43574597	.	G	A	.	.	MAF_USDA=5.294
NC_035093.1	43574603	.	C	T	.	.	MAF_USDA=8.235
NC_035093.1	43574604	.	G	A	.	.	MAF_USDA=4.706
NC_035093.1	43574667	.	C	A	.	.	MAF_INRAE=7.595;MAF_USDA=5.294
NC_035093.1	43574733	.	C	T	.	.	MAF_USDA=2.459
NC_035093.1	43574811	.	A	C	.	.	MAF_INRAE=46.667;MAF_USDA=24.706
NC_035093.1	43574812	.	A	C	.	.	MAF_INRAE=46.667;MAF_USDA=24.706
NC_035093.1	43574819	.	T	C	.	.	MAF_INRAE=25.949;MAF_USDA=15.882
NC_035093.1	43574923	.	T	A	.	.	MAF_USDA=12.295
NC_035093.1	43575060	.	A	T	.	.	MAF_USDA=2.459
NC_035093.1	43575138	.	C	T	.	.	MAF_INRAE=43.333;MAF_USDA=18.235
NC_035093.1	43575357	.	G	T	.	.	MAF_USDA=7.377
NC_035093.1	43575478	.	T	C	.	.	MAF_INRAE=3.333;MAF_USDA=6.25
NC_035093.1	43575480	.	C	T	.	.	MAF_USDA=2.459
NC_035093.1	43575546	.	C	T	.	.	MAF_USDA=1.695
NC_035093.1	43575946	.	C	G	.	.	MAF_USDA=10.0
NC_035093.1	43576211	.	T	G	.	.	MAF_INRAE=7.595;MAF_USDA=4.118
NC_035093.1	43576249	.	T	A	.	.	MAF_INRAE=13.924;MAF_USDA=20.588
NC_035093.1	43576257	.	G	T	.	.	MAF_INRAE=29.747;MAF_USDA=24.118
NC_035093.1	43576298	.	C	T	.	.	MAF_INRAE=25.949;MAF_USDA=34.524
NC_035093.1	43576351	.	A	G	.	.	MAF_INRAE=6.667;MAF_USDA=9.836
NC_035093.1	43576356	.	G	A	.	.	MAF_USDA=2.459
NC_035093.1	43576395	.	T	C	.	.	MAF_INRAE=20.0;MAF_USDA=5.294
NC_035093.1	43576396	.	A	G	.	.	MAF_INRAE=3.333;MAF_USDA=2.941
NC_035093.1	43576473	.	C	G	.	.	MAF_INRAE=5.696;MAF_USDA=5.294
NC_035093.1	43576503	.	T	C	.	.	MAF_INRAE=12.658;MAF_USDA=11.176
NC_035093.1	43576697	.	A	G	.	.	MAF_INRAE=24.051;MAF_USDA=27.059
NC_035093.1	43576768	.	C	T	.	.	MAF_USDA=1.765
NC_035093.1	43576874	.	C	T	.	.	MAF_USDA=2.353
NC_035093.1	43576964	.	A	T	.	.	MAF_INRAE=6.329;MAF_USDA=16.667
NC_035093.1	43576968	.	C	A	.	.	MAF_INRAE=5.0;MAF_USDA=16.667
NC_035093.1	43576973	.	C	T	.	.	MAF_INRAE=6.329;MAF_USDA=8.235
NC_035093.1	43577029	.	C	G	.	.	MAF_USDA=1.639
NC_035093.1	43577172	.	C	A	.	.	MAF_USDA=41.071
NC_035093.1	43577196	.	C	G	.	.	MAF_USDA=29.167
NC_035093.1	43577880	.	C	A	.	.	MAF_INRAE=3.333;MAF_USDA=5.294
NC_035093.1	43577884	.	G	T	.	.	MAF_INRAE=18.354;MAF_USDA=10.0
NC_035093.1	43578003	.	C	T	.	.	MAF_USDA=1.639
NC_035093.1	43578210	.	A	C	.	.	MAF_INRAE=43.671;MAF_USDA=45.294
NC_035093.1	43578427	.	C	T	.	.	MAF_USDA=2.459
NC_035093.1	43578516	.	G	A	.	.	MAF_INRAE=20.0;MAF_USDA=4.118
NC_035093.1	43578553	.	G	A	.	.	MAF_USDA=10.656
NC_035093.1	43578856	.	C	T	.	.	MAF_USDA=1.639
NC_035093.1	43578914	.	G	T	.	.	MAF_INRAE=32.911;MAF_USDA=8.824
NC_035093.1	43578984	.	A	G	.	.	MAF_USDA=7.377
NC_035093.1	43578998	.	G	C	.	.	MAF_INRAE=26.582;MAF_USDA=15.882
NC_035093.1	43579103	.	A	C	.	.	MAF_INRAE=42.405;MAF_USDA=23.529
NC_035093.1	43579156	.	G	T	.	.	MAF_USDA=9.836
NC_035093.1	43579199	.	C	T	.	.	MAF_INRAE=6.329;MAF_USDA=6.557
NC_035093.1	43579238	.	G	C	.	.	MAF_USDA=1.639
NC_035093.1	43579264	.	G	T	.	.	MAF_INRAE=26.582;MAF_USDA=22.353
NC_035093.1	43579276	.	A	G	.	.	MAF_INRAE=36.076;MAF_USDA=20.0
NC_035093.1	43579305	.	A	G	.	.	MAF_USDA=1.639
NC_035093.1	43579359	.	G	T	.	.	MAF_USDA=9.836
NC_035093.1	43579402	.	A	T	.	.	MAF_INRAE=36.076;MAF_USDA=23.529
NC_035093.1	43579424	.	T	C	.	.	MAF_USDA=1.639
NC_035093.1	43579429	.	G	A	.	.	MAF_INRAE=20.0;MAF_USDA=4.118
NC_035093.1	43579705	.	C	T	.	.	MAF_INRAE=4.167;MAF_USDA=11.176
NC_035093.1	43579732	.	C	T	.	.	MAF_USDA=15.882
NC_035093.1	43579819	.	A	C	.	.	MAF_INRAE=37.342;MAF_USDA=30.588
NC_035093.1	43579833	.	T	G	.	.	MAF_USDA=7.377
NC_035093.1	43579951	.	A	T	.	.	MAF_USDA=9.836
NC_035093.1	43579967	.	A	T	.	.	MAF_INRAE=6.667;MAF_USDA=19.672
NC_035093.1	43580005	.	G	T	.	.	MAF_USDA=3.279
NC_035093.1	43580041	.	A	T	.	.	MAF_INRAE=37.342;MAF_USDA=47.647
NC_035093.1	43580077	.	T	G	.	.	MAF_USDA=7.5
NC_035093.1	43580099	.	C	T	.	.	MAF_USDA=8.333
NC_035093.1	43580111	.	G	C	.	.	MAF_USDA=6.667
NC_035093.1	43580185	.	T	A	.	.	MAF_INRAE=20.0;MAF_USDA=9.412
NC_035093.1	43580227	.	C	T	.	.	MAF_USDA=4.706
NC_035093.1	43580260	.	C	T	.	.	MAF_USDA=7.377
NC_035093.1	43580299	.	C	T	.	.	MAF_USDA=19.412
NC_035093.1	43580306	.	T	C	.	.	MAF_USDA=8.824
NC_035093.1	43580315	.	A	C	.	.	MAF_USDA=5.833
NC_035093.1	43580621	.	T	C	.	.	MAF_USDA=2.083
NC_035093.1	43580627	.	G	A	.	.	MAF_USDA=27.083
NC_035093.1	43580650	.	G	T	.	.	MAF_USDA=31.25
NC_035093.1	43580870	.	A	T	.	.	MAF_USDA=6.897
NC_035093.1	43580883	.	C	A	.	.	MAF_USDA=4.268
NC_035093.1	43580982	.	T	A	.	.	MAF_USDA=6.897
NC_035093.1	43581090	.	G	A	.	.	MAF_USDA=1.724
NC_035093.1	43581226	.	G	T	.	.	MAF_USDA=7.759
NC_035093.1	43581264	.	A	T	.	.	MAF_USDA=9.756
NC_035093.1	43581410	.	C	T	.	.	MAF_USDA=6.897
NC_035093.1	43581510	.	G	T	.	.	MAF_INRAE=6.329;MAF_USDA=7.377
NC_035093.1	43581623	.	A	C	.	.	MAF_USDA=3.279
NC_035093.1	43581632	.	C	T	.	.	MAF_INRAE=7.595;MAF_USDA=12.5
NC_035093.1	43581633	.	T	G	.	.	MAF_INRAE=1.667;MAF_USDA=12.5
NC_035093.1	43581660	.	T	A	.	.	MAF_USDA=6.557
NC_035093.1	43581685	.	G	A	.	.	MAF_INRAE=32.911;MAF_USDA=10.0
NC_035093.1	43581701	.	G	A	.	.	MAF_INRAE=26.667;MAF_USDA=22.353
NC_035093.1	43581704	.	G	C	.	.	MAF_USDA=6.557
NC_035093.1	43581790	.	G	A	.	.	MAF_INRAE=6.667;MAF_USDA=5.738
NC_035093.1	43581828	.	T	A	.	.	MAF_USDA=6.557
NC_035093.1	43581853	.	A	G	.	.	MAF_USDA=6.557
NC_035093.1	43581854	.	A	T	.	.	MAF_USDA=4.918
NC_035093.1	43581895	.	C	A	.	.	MAF_USDA=1.639
NC_035093.1	43581903	.	C	G	.	.	MAF_INRAE=26.667;MAF_USDA=23.529
NC_035093.1	43582051	.	T	G	.	.	MAF_USDA=6.471
NC_035093.1	43582101	.	G	A	.	.	MAF_INRAE=2.5
NC_035093.1	43582102	.	C	G	.	.	MAF_INRAE=2.5
NC_035093.1	43582112	.	C	T	.	.	MAF_USDA=6.471
NC_035093.1	43582118	.	A	G	.	.	MAF_USDA=1.639
NC_035093.1	43582123	.	G	T	.	.	MAF_INRAE=26.582;MAF_USDA=21.176
NC_035093.1	43582168	.	G	T	.	.	MAF_USDA=2.083
NC_035093.1	43582248	.	G	A	.	.	MAF_INRAE=20.0;MAF_USDA=4.118
NC_035093.1	43582278	.	A	G	.	.	MAF_USDA=1.639
NC_035093.1	43582303	.	G	A	.	.	MAF_USDA=1.639
NC_035093.1	43582339	.	G	T	.	.	MAF_INRAE=26.582;MAF_USDA=16.471
NC_035093.1	43582389	.	A	G	.	.	MAF_USDA=7.377
NC_035093.1	43582393	.	T	C	.	.	MAF_USDA=8.197
NC_035093.1	43582460	.	T	G	.	.	MAF_INRAE=41.772;MAF_USDA=27.059
NC_035093.1	43582526	.	G	A	.	.	MAF_INRAE=13.291;MAF_USDA=15.882
NC_035093.1	43582546	.	A	G	.	.	MAF_INRAE=16.456;MAF_USDA=18.824
NC_035093.1	43582551	.	T	C	.	.	MAF_USDA=7.377
NC_035093.1	43582633	.	G	A	.	.	MAF_INRAE=7.595;MAF_USDA=5.294
NC_035093.1	43582639	.	T	A	.	.	MAF_USDA=8.197
NC_035093.1	43582897	.	T	C	.	.	MAF_USDA=1.639
NC_035093.1	43583755	.	T	A	.	.	MAF_USDA=29.167
NC_035093.1	43583923	.	G	A	.	.	MAF_USDA=20.833
NC_035093.1	43583924	.	G	A	.	.	MAF_INRAE=7.895;MAF_USDA=16.471
NC_035093.1	43583958	.	G	A	.	.	MAF_USDA=14.754
NC_035093.1	43584009	.	A	T	.	.	MAF_USDA=9.016
NC_035093.1	43584014	.	C	A	.	.	MAF_USDA=8.197
NC_035093.1	43584074	.	G	T	.	.	MAF_INRAE=13.291;MAF_USDA=14.118
NC_035093.1	43584160	.	C	T	.	.	MAF_INRAE=19.167
NC_035093.1	43584167	.	A	T	.	.	MAF_USDA=1.639
NC_035093.1	43584346	.	C	A	.	.	MAF_INRAE=20.0;MAF_USDA=10.0
NC_035093.1	43584575	.	G	A	.	.	MAF_INRAE=26.316;MAF_USDA=12.5
NC_035093.1	43584733	.	G	T	.	.	MAF_INRAE=38.608;MAF_USDA=34.118
NC_035093.1	43584742	.	G	A	.	.	MAF_USDA=9.836
NC_035093.1	43584780	.	C	T	.	.	MAF_USDA=1.639
NC_035093.1	43584923	.	T	C	.	.	MAF_USDA=4.098
NC_035093.1	43585016	.	A	G	.	.	MAF_USDA=6.557
NC_035093.1	43585017	.	C	T	.	.	MAF_INRAE=14.167;MAF_USDA=9.412
NC_035093.1	43585298	.	G	A	.	.	MAF_USDA=7.377
NC_035093.1	43585352	.	C	T	.	.	MAF_USDA=7.377
NC_035093.1	43585445	.	T	A	.	.	MAF_USDA=16.667
NC_035093.1	43585479	.	C	T	.	.	MAF_INRAE=26.316;MAF_USDA=4.118
NC_035093.1	43585557	.	A	T	.	.	MAF_INRAE=4.167
NC_035093.1	43585619	.	A	G	.	.	MAF_INRAE=27.848;MAF_USDA=30.0
NC_035093.1	43585812	.	A	C	.	.	MAF_USDA=1.639
NC_035093.1	43585901	.	C	A	.	.	MAF_INRAE=27.848;MAF_USDA=25.294
NC_035093.1	43585962	.	C	T	.	.	MAF_USDA=2.353
NC_035093.1	43585963	.	A	G	.	.	MAF_INRAE=27.848;MAF_USDA=30.588
NC_035093.1	43586147	.	A	G	.	.	MAF_USDA=6.557
NC_035093.1	43586206	.	T	C	.	.	MAF_USDA=16.667
NC_035093.1	43586403	.	C	T	.	.	MAF_USDA=1.639
NC_035093.1	43587058	.	G	C	.	.	MAF_USDA=5.085
NC_035093.1	43587245	.	C	T	.	.	MAF_INRAE=25.0;MAF_USDA=5.294
NC_035093.1	43587387	.	G	A	.	.	MAF_INRAE=7.595;MAF_USDA=12.5
NC_035093.1	43587561	.	C	T	.	.	MAF_INRAE=4.167;MAF_USDA=6.471
NC_035093.1	43587603	.	C	T	.	.	MAF_INRAE=7.595;MAF_USDA=12.5
NC_035093.1	43587609	.	C	A	.	.	MAF_INRAE=7.595;MAF_USDA=12.5
NC_035093.1	43587725	.	T	G	.	.	MAF_USDA=16.667
NC_035093.1	43587848	.	T	C	.	.	MAF_INRAE=7.595;MAF_USDA=7.647
NC_035093.1	43588077	.	A	C	.	.	MAF_INRAE=29.167;MAF_USDA=5.294
NC_035093.1	43588087	.	G	A	.	.	MAF_INRAE=29.167;MAF_USDA=5.294
NC_035093.1	43588116	.	A	G	.	.	MAF_INRAE=27.215;MAF_USDA=43.529
NC_035093.1	43588122	.	C	T	.	.	MAF_INRAE=29.167;MAF_USDA=6.25
NC_035093.1	43588185	.	G	A	.	.	MAF_INRAE=20.0
NC_035093.1	43588194	.	C	T	.	.	MAF_USDA=2.083
NC_035093.1	43588277	.	C	T	.	.	MAF_INRAE=7.595;MAF_USDA=4.118
NC_035093.1	43588283	.	C	T	.	.	MAF_USDA=1.639
NC_035093.1	43588403	.	T	A	.	.	MAF_USDA=27.647
NC_035093.1	43588528	.	A	G	.	.	MAF_INRAE=6.667;MAF_USDA=22.951
NC_035093.1	43588570	.	G	T	.	.	MAF_USDA=16.667
NC_035093.1	43588573	.	G	A	.	.	MAF_INRAE=9.167;MAF_USDA=4.167
NC_035093.1	43588616	.	T	C	.	.	MAF_USDA=22.024
NC_035093.1	43588627	.	C	T	.	.	MAF_USDA=1.639
NC_035093.1	43588636	.	G	T	.	.	MAF_INRAE=1.667;MAF_USDA=4.167
NC_035093.1	43588663	.	G	A	.	.	MAF_INRAE=6.667;MAF_USDA=19.672
NC_035093.1	43588673	.	A	G	.	.	MAF_INRAE=35.0;MAF_USDA=21.176
NC_035093.1	43588728	.	C	A	.	.	MAF_INRAE=27.848;MAF_USDA=9.036
NC_035093.1	43588751	.	C	T	.	.	MAF_USDA=2.586
NC_035093.1	43588759	.	T	C	.	.	MAF_INRAE=15.789
NC_035093.1	43588943	.	C	T	.	.	MAF_USDA=10.656
NC_035093.1	43588961	.	A	T	.	.	MAF_USDA=3.279
NC_035093.1	43588994	.	A	C	.	.	MAF_USDA=4.167
NC_035093.1	43589001	.	T	C	.	.	MAF_INRAE=10.833;MAF_USDA=39.881
NC_035093.1	43589011	.	A	G	.	.	MAF_INRAE=48.333;MAF_USDA=35.294
NC_035093.1	43589020	.	G	T	.	.	MAF_USDA=3.279
NC_035093.1	43589065	.	A	G	.	.	MAF_INRAE=34.81;MAF_USDA=40.0
NC_035093.1	43589071	.	C	A	.	.	MAF_INRAE=50.0;MAF_USDA=33.529
NC_035093.1	43589122	.	T	C	.	.	MAF_INRAE=4.167
NC_035093.1	43589125	.	A	C	.	.	MAF_INRAE=20.0;MAF_USDA=4.918
NC_035093.1	43589339	.	A	G	.	.	MAF_INRAE=5.263;MAF_USDA=2.459
NC_035093.1	43589430	.	A	C	.	.	MAF_INRAE=29.114;MAF_USDA=21.765
NC_035093.1	43589437	.	C	T	.	.	MAF_USDA=9.016
NC_035093.1	43589481	.	C	T	.	.	MAF_USDA=1.639
NC_035093.1	43589496	.	G	A	.	.	MAF_USDA=1.639
NC_035093.1	43589515	.	G	C	.	.	MAF_USDA=11.176
NC_035093.1	43589554	.	T	A	.	.	MAF_USDA=1.639
NC_035093.1	43589632	.	C	T	.	.	MAF_USDA=3.279
NC_035093.1	43589720	.	C	G	.	.	MAF_INRAE=27.848;MAF_USDA=11.475
NC_035093.1	43589762	.	C	T	.	.	MAF_INRAE=24.051;MAF_USDA=10.588
NC_035093.1	43589822	.	T	C	.	.	MAF_INRAE=6.667;MAF_USDA=16.471
NC_035093.1	43589934	.	G	C	.	.	MAF_INRAE=5.0
NC_035093.1	43589938	.	G	A	.	.	MAF_INRAE=5.0
NC_035093.1	43589942	.	T	C	.	.	MAF_INRAE=5.0
NC_035093.1	43589948	.	C	A	.	.	MAF_INRAE=5.0
NC_035093.1	43589950	.	A	G	.	.	MAF_INRAE=5.0
NC_035093.1	43589956	.	T	G	.	.	MAF_INRAE=5.0
NC_035093.1	43589970	.	G	A	.	.	MAF_INRAE=5.0
NC_035093.1	43589983	.	G	C	.	.	MAF_INRAE=10.0
NC_035093.1	43589984	.	T	A	.	.	MAF_INRAE=10.0
NC_035093.1	43589996	.	A	C	.	.	MAF_INRAE=10.833
NC_035093.1	43590018	.	C	T	.	.	MAF_INRAE=11.667
NC_035093.1	43590028	.	A	G	.	.	MAF_INRAE=11.667
NC_035093.1	43590030	.	T	C	.	.	MAF_INRAE=31.667
NC_035093.1	43590038	.	A	C	.	.	MAF_INRAE=33.333
NC_035093.1	43590047	.	T	C	.	.	MAF_INRAE=32.5
NC_035093.1	43590089	.	A	G	.	.	MAF_INRAE=25.0
NC_035093.1	43590146	.	A	G	.	.	MAF_INRAE=33.333
NC_035093.1	43590209	.	G	A	.	.	MAF_USDA=12.295
NC_035093.1	43590238	.	C	A	.	.	MAF_INRAE=35.0
NC_035093.1	43590243	.	T	C	.	.	MAF_INRAE=34.167
NC_035093.1	43590247	.	C	A	.	.	MAF_INRAE=21.667
NC_035093.1	43590250	.	G	A	.	.	MAF_INRAE=20.833
NC_035093.1	43590251	.	C	T	.	.	MAF_INRAE=20.0
NC_035093.1	43590259	.	G	T	.	.	MAF_INRAE=17.5
NC_035093.1	43590264	.	T	A	.	.	MAF_INRAE=17.5
NC_035093.1	43590309	.	C	T	.	.	MAF_INRAE=5.263;MAF_USDA=4.706
NC_035093.1	43590318	.	T	A	.	.	MAF_INRAE=1.667
NC_035093.1	43590329	.	T	C	.	.	MAF_INRAE=1.667
NC_035093.1	43590330	.	T	C	.	.	MAF_INRAE=1.667
NC_035093.1	43590340	.	C	A	.	.	MAF_USDA=7.377
NC_035093.1	43590351	.	T	C	.	.	MAF_USDA=3.279
NC_035093.1	43590352	.	C	G	.	.	MAF_INRAE=36.842;MAF_USDA=28.824
NC_035093.1	43590371	.	A	C	.	.	MAF_INRAE=48.734;MAF_USDA=24.118
NC_035093.1	43590372	.	C	A	.	.	MAF_INRAE=1.667
NC_035093.1	43590374	.	C	T	.	.	MAF_INRAE=1.667
NC_035093.1	43590533	.	C	G	.	.	MAF_INRAE=47.5
NC_035093.1	43590566	.	A	G	.	.	MAF_USDA=7.647
NC_035093.1	43590636	.	T	C	.	.	MAF_INRAE=4.167
NC_035093.1	43590689	.	C	T	.	.	MAF_USDA=6.471
NC_035093.1	43590709	.	C	A	.	.	MAF_USDA=7.059
NC_035093.1	43590715	.	C	T	.	.	MAF_INRAE=3.333
NC_035093.1	43590730	.	C	A	.	.	MAF_USDA=1.639
NC_035093.1	43590787	.	C	T	.	.	MAF_USDA=28.235
NC_035093.1	43590848	.	C	T	.	.	MAF_USDA=4.918
NC_035093.1	43591026	.	T	C	.	.	MAF_INRAE=28.333
NC_035093.1	43591057	.	T	G	.	.	MAF_USDA=2.459
NC_035093.1	43591099	.	C	G	.	.	MAF_USDA=6.471
NC_035093.1	43591134	.	G	T	.	.	MAF_USDA=2.083
NC_035093.1	43591159	.	G	T	.	.	MAF_USDA=4.167
NC_035093.1	43591205	.	A	C	.	.	MAF_INRAE=23.418;MAF_USDA=10.0
NC_035093.1	43591251	.	G	T	.	.	MAF_USDA=2.459
NC_035093.1	43591275	.	A	T	.	.	MAF_INRAE=47.368
NC_035093.1	43591356	.	T	C	.	.	MAF_INRAE=21.667
NC_035093.1	43591357	.	G	A	.	.	MAF_INRAE=21.667
NC_035093.1	43591389	.	C	T	.	.	MAF_USDA=3.279
NC_035093.1	43591411	.	A	G	.	.	MAF_USDA=4.706
NC_035093.1	43591431	.	T	C	.	.	MAF_USDA=2.083
NC_035093.1	43591542	.	G	T	.	.	MAF_USDA=11.475
NC_035093.1	43591610	.	G	A	.	.	MAF_INRAE=50.0
NC_035093.1	43591637	.	G	A	.	.	MAF_INRAE=50.0
NC_035093.1	43591645	.	G	A	.	.	MAF_INRAE=8.333;MAF_USDA=3.279
NC_035093.1	43591649	.	A	C	.	.	MAF_USDA=2.459
NC_035093.1	43591673	.	G	T	.	.	MAF_INRAE=48.333
NC_035093.1	43591676	.	G	T	.	.	MAF_INRAE=48.333
NC_035093.1	43591686	.	T	C	.	.	MAF_INRAE=48.333
NC_035093.1	43591688	.	C	T	.	.	MAF_USDA=33.333
NC_035093.1	43591707	.	T	G	.	.	MAF_INRAE=48.333
NC_035093.1	43591721	.	A	T	.	.	MAF_INRAE=50.0
NC_035093.1	43591728	.	A	T	.	.	MAF_INRAE=50.0
NC_035093.1	43591730	.	C	T	.	.	MAF_USDA=2.459
NC_035093.1	43591736	.	C	A	.	.	MAF_INRAE=50.0;MAF_USDA=6.557
NC_035093.1	43591738	.	G	C	.	.	MAF_INRAE=50.0;MAF_USDA=7.377
NC_035093.1	43591740	.	C	T	.	.	MAF_INRAE=50.0;MAF_USDA=5.738
NC_035093.1	43591741	.	G	C	.	.	MAF_INRAE=49.167;MAF_USDA=24.118
NC_035093.1	43591744	.	C	T	.	.	MAF_INRAE=50.0;MAF_USDA=7.377
NC_035093.1	43591752	.	T	G	.	.	MAF_INRAE=50.0
NC_035093.1	43591775	.	T	G	.	.	MAF_INRAE=50.0
NC_035093.1	43591787	.	C	T	.	.	MAF_INRAE=13.333
NC_035093.1	43591790	.	A	T	.	.	MAF_INRAE=50.0
NC_035093.1	43591795	.	G	C	.	.	MAF_INRAE=50.0
NC_035093.1	43591806	.	C	T	.	.	MAF_USDA=3.529
NC_035093.1	43591835	.	G	A	.	.	MAF_INRAE=48.333
NC_035093.1	43591836	.	A	T	.	.	MAF_INRAE=48.333
NC_035093.1	43591846	.	A	G	.	.	MAF_INRAE=49.167
NC_035093.1	43591854	.	G	A	.	.	MAF_INRAE=49.167
NC_035093.1	43591862	.	T	C	.	.	MAF_INRAE=49.167
NC_035093.1	43591871	.	G	C	.	.	MAF_INRAE=14.167;MAF_USDA=2.459
NC_035093.1	43591887	.	C	A	.	.	MAF_INRAE=50.0
NC_035093.1	43591895	.	C	T	.	.	MAF_INRAE=50.0
NC_035093.1	43591912	.	A	G	.	.	MAF_INRAE=50.0
NC_035093.1	43591919	.	C	A	.	.	MAF_INRAE=50.0
NC_035093.1	43591930	.	G	T	.	.	MAF_INRAE=50.0
NC_035093.1	43591938	.	G	A	.	.	MAF_INRAE=50.0
NC_035093.1	43591961	.	A	G	.	.	MAF_INRAE=50.0
NC_035093.1	43591962	.	G	C	.	.	MAF_INRAE=7.5;MAF_USDA=5.738
NC_035093.1	43591974	.	G	C	.	.	MAF_INRAE=50.0;MAF_USDA=19.412
NC_035093.1	43591977	.	G	A	.	.	MAF_INRAE=50.0;MAF_USDA=16.667
NC_035093.1	43591979	.	A	C	.	.	MAF_INRAE=50.0;MAF_USDA=19.412
NC_035093.1	43592003	.	T	A	.	.	MAF_INRAE=46.667;MAF_USDA=18.75
NC_035093.1	43592020	.	C	T	.	.	MAF_USDA=9.836
NC_035093.1	43592022	.	T	A	.	.	MAF_INRAE=46.667
NC_035093.1	43592060	.	C	A	.	.	MAF_INRAE=20.833;MAF_USDA=7.377
NC_035093.1	43592103	.	A	G	.	.	MAF_INRAE=2.5
NC_035093.1	43592147	.	G	A	.	.	MAF_USDA=6.557
NC_035093.1	43592251	.	C	T	.	.	MAF_USDA=9.016
NC_035093.1	43592408	.	C	G	.	.	MAF_INRAE=11.667
NC_035093.1	43592422	.	T	C	.	.	MAF_USDA=3.279
NC_035093.1	43592435	.	T	C	.	.	MAF_INRAE=11.667
NC_035093.1	43592540	.	T	C	.	.	MAF_INRAE=38.333
NC_035093.1	43592606	.	C	G	.	.	MAF_INRAE=17.5
NC_035093.1	43592634	.	A	G	.	.	MAF_INRAE=5.0
NC_035093.1	43592675	.	C	T	.	.	MAF_USDA=15.882
NC_035093.1	43592683	.	G	A	.	.	MAF_USDA=2.083
NC_035093.1	43592712	.	C	T	.	.	MAF_USDA=17.647
NC_035093.1	43592796	.	T	C	.	.	MAF_INRAE=23.333;MAF_USDA=28.824
NC_035093.1	43592860	.	C	T	.	.	MAF_INRAE=5.833;MAF_USDA=5.738
NC_035093.1	43592927	.	C	T	.	.	MAF_USDA=1.639
NC_035093.1	43592933	.	C	T	.	.	MAF_INRAE=2.5
NC_035093.1	43593026	.	C	G	.	.	MAF_INRAE=1.667
NC_035093.1	43593068	.	G	A	.	.	MAF_INRAE=23.333;MAF_USDA=27.083
NC_035093.1	43593074	.	C	T	.	.	MAF_INRAE=23.333;MAF_USDA=8.824
NC_035093.1	43593080	.	C	T	.	.	MAF_USDA=4.098
NC_035093.1	43593095	.	G	C	.	.	MAF_INRAE=23.333;MAF_USDA=4.762
NC_035093.1	43593100	.	C	A	.	.	MAF_USDA=1.639
NC_035093.1	43593141	.	C	A	.	.	MAF_USDA=16.667
NC_035093.1	43593143	.	C	A	.	.	MAF_USDA=4.098
NC_035093.1	43593193	.	G	T	.	.	MAF_INRAE=3.333;MAF_USDA=4.167
NC_035093.1	43593273	.	C	G	.	.	MAF_USDA=2.459
NC_035093.1	43593275	.	C	T	.	.	MAF_USDA=3.279
NC_035093.1	43593618	.	G	C	.	.	MAF_INRAE=10.526
NC_035093.1	43593643	.	G	A	.	.	MAF_USDA=6.557
NC_035093.1	43593706	.	C	T	.	.	MAF_USDA=1.639
NC_035093.1	43593750	.	C	G	.	.	MAF_INRAE=36.842
NC_035093.1	43593785	.	C	T	.	.	MAF_INRAE=10.526;MAF_USDA=8.824
NC_035093.1	43594071	.	C	G	.	.	MAF_INRAE=10.526
NC_035093.1	43594099	.	G	T	.	.	MAF_INRAE=3.333
NC_035093.1	43594151	.	G	T	.	.	MAF_INRAE=10.526
NC_035093.1	43594378	.	G	T	.	.	MAF_USDA=11.765
NC_035093.1	43594474	.	C	T	.	.	MAF_USDA=1.639
NC_035093.1	43594504	.	T	C	.	.	MAF_INRAE=27.215;MAF_USDA=21.765
NC_035093.1	43594607	.	C	T	.	.	MAF_USDA=12.295
NC_035093.1	43594700	.	T	C	.	.	MAF_INRAE=27.215;MAF_USDA=22.353
NC_035093.1	43594739	.	T	C	.	.	MAF_INRAE=32.911;MAF_USDA=32.353
NC_035093.1	43594765	.	G	T	.	.	MAF_USDA=6.557
NC_035093.1	43594769	.	A	G	.	.	MAF_INRAE=29.167;MAF_USDA=7.059
NC_035093.1	43594862	.	G	T	.	.	MAF_INRAE=27.215;MAF_USDA=33.529
NC_035093.1	43595067	.	C	T	.	.	MAF_USDA=9.016
NC_035093.1	43595162	.	A	G	.	.	MAF_INRAE=6.329;MAF_USDA=11.475
NC_035093.1	43595196	.	T	A	.	.	MAF_USDA=1.639
NC_035093.1	43595219	.	A	G	.	.	MAF_USDA=8.824
NC_035093.1	43595239	.	A	T	.	.	MAF_USDA=1.639
NC_035093.1	43595332	.	A	G	.	.	MAF_INRAE=5.833;MAF_USDA=5.738
NC_035093.1	43595362	.	A	G	.	.	MAF_INRAE=10.526;MAF_USDA=4.118
NC_035093.1	43595399	.	C	G	.	.	MAF_USDA=1.639
NC_035093.1	43595596	.	C	A	.	.	MAF_USDA=3.279
NC_035093.1	43595992	.	A	G	.	.	MAF_INRAE=4.167;MAF_USDA=2.941
NC_035093.1	43596003	.	G	A	.	.	MAF_INRAE=17.722;MAF_USDA=9.412
NC_035093.1	43596004	.	T	G	.	.	MAF_INRAE=10.0;MAF_USDA=4.167
NC_035093.1	43596023	.	C	T	.	.	MAF_INRAE=10.0;MAF_USDA=14.583
NC_035093.1	43596056	.	A	T	.	.	MAF_INRAE=17.722;MAF_USDA=9.412
NC_035093.1	43596082	.	C	A	.	.	MAF_USDA=3.279
NC_035093.1	43596116	.	T	G,A	.	.	MAF_INRAE=36.842
NC_035093.1	43596183	.	G	T	.	.	MAF_INRAE=35.443;MAF_USDA=29.412
NC_035093.1	43596198	.	A	T	.	.	MAF_USDA=4.098
NC_035093.1	43596286	.	T	C	.	.	MAF_INRAE=6.667;MAF_USDA=5.738
NC_035093.1	43596288	.	C	T	.	.	MAF_INRAE=3.333;MAF_USDA=2.941
NC_035093.1	43596342	.	C	T	.	.	MAF_INRAE=14.557;MAF_USDA=18.75
NC_035093.1	43596392	.	A	C	.	.	MAF_INRAE=29.114;MAF_USDA=23.529
NC_035093.1	43596425	.	A	G	.	.	MAF_USDA=1.639
NC_035093.1	43596448	.	T	G	.	.	MAF_INRAE=4.167;MAF_USDA=7.059
NC_035093.1	43596677	.	C	T	.	.	MAF_INRAE=14.557;MAF_USDA=14.583
NC_035093.1	43596746	.	T	G	.	.	MAF_INRAE=3.797;MAF_USDA=5.294
NC_035093.1	43596785	.	T	A	.	.	MAF_INRAE=3.797;MAF_USDA=4.118
NC_035093.1	43596841	.	G	A	.	.	MAF_USDA=1.639
NC_035093.1	43596868	.	G	T	.	.	MAF_INRAE=6.667;MAF_USDA=15.574
NC_035093.1	43596896	.	C	A	.	.	MAF_USDA=1.639
NC_035093.1	43597024	.	T	A	.	.	MAF_INRAE=48.101;MAF_USDA=38.824
NC_035093.1	43597116	.	G	A	.	.	MAF_USDA=11.176
NC_035093.1	43597163	.	G	A	.	.	MAF_INRAE=6.667;MAF_USDA=21.667
NC_035093.1	43597212	.	T	A	.	.	MAF_USDA=11.176
NC_035093.1	43597248	.	A	G	.	.	MAF_USDA=3.279
NC_035093.1	43597252	.	C	T	.	.	MAF_USDA=3.279
NC_035093.1	43597262	.	T	G	.	.	MAF_USDA=3.279
NC_035093.1	43597267	.	A	G	.	.	MAF_USDA=4.098
NC_035093.1	43597273	.	A	T	.	.	MAF_USDA=2.459
NC_035093.1	43597327	.	G	T	.	.	MAF_USDA=4.918
NC_035093.1	43597483	.	G	A	.	.	MAF_INRAE=49.367;MAF_USDA=39.412
NC_035093.1	43597499	.	G	T	.	.	MAF_USDA=4.098
NC_035093.1	43597534	.	A	C	.	.	MAF_USDA=1.639
NC_035093.1	43597535	.	C	T	.	.	MAF_USDA=1.639
NC_035093.1	43597536	.	T	A	.	.	MAF_USDA=1.639
NC_035093.1	43597538	.	C	T	.	.	MAF_INRAE=5.263
NC_035093.1	43597540	.	G	T	.	.	MAF_USDA=1.639
NC_035093.1	43597619	.	C	T	.	.	MAF_INRAE=20.886;MAF_USDA=9.524
NC_035093.1	43597637	.	C	A	.	.	MAF_INRAE=10.526;MAF_USDA=9.524
NC_035093.1	43597768	.	T	C	.	.	MAF_INRAE=17.5;MAF_USDA=13.934
NC_035093.1	43597774	.	A	G	.	.	MAF_USDA=1.639
NC_035093.1	43597775	.	C	T	.	.	MAF_INRAE=18.333;MAF_USDA=13.115
NC_035093.1	43597790	.	A	G	.	.	MAF_INRAE=21.519;MAF_USDA=21.429
NC_035093.1	43597815	.	A	G	.	.	MAF_USDA=4.098
NC_035093.1	43598031	.	A	C	.	.	MAF_INRAE=48.101;MAF_USDA=40.0
NC_035093.1	43598159	.	A	G	.	.	MAF_INRAE=19.167;MAF_USDA=7.059
NC_035093.1	43598215	.	G	A	.	.	MAF_INRAE=20.886;MAF_USDA=15.882
NC_035093.1	43598378	.	C	T	.	.	MAF_INRAE=22.785;MAF_USDA=10.0
NC_035093.1	43598424	.	A	G	.	.	MAF_USDA=5.294
NC_035093.1	43598519	.	C	T	.	.	MAF_USDA=1.667
NC_035093.1	43598587	.	G	T	.	.	MAF_USDA=3.012
NC_035093.1	43598623	.	C	G	.	.	MAF_USDA=1.667
NC_035093.1	43598667	.	C	T	.	.	MAF_USDA=4.918
NC_035093.1	43601334	.	A	T	.	.	MAF_INRAE=10.526;MAF_USDA=27.381
NC_035093.1	43601359	.	T	C	.	.	MAF_INRAE=15.789;MAF_USDA=33.529
NC_035093.1	43601377	.	C	T	.	.	MAF_INRAE=36.842;MAF_USDA=5.294
NC_035093.1	43601385	.	G	T	.	.	MAF_INRAE=15.789;MAF_USDA=24.118
NC_035093.1	43601394	.	G	T	.	.	MAF_INRAE=5.263;MAF_USDA=4.706
NC_035093.1	43601404	.	T	A	.	.	MAF_INRAE=47.368;MAF_USDA=10.588
NC_035093.1	43601408	.	G	A	.	.	MAF_USDA=2.459
NC_035093.1	43601417	.	T	A	.	.	MAF_USDA=5.882
NC_035093.1	43601429	.	T	G	.	.	MAF_USDA=2.459
NC_035093.1	43601430	.	A	T	.	.	MAF_INRAE=15.789
NC_035093.1	43601445	.	T	C	.	.	MAF_USDA=41.667
NC_035093.1	43601447	.	C	A	.	.	MAF_USDA=10.241
NC_035093.1	43601488	.	A	G	.	.	MAF_USDA=1.695
NC_035093.1	43601494	.	G	T	.	.	MAF_USDA=4.167
NC_035093.1	43601503	.	A	C	.	.	MAF_INRAE=44.737;MAF_USDA=31.765
NC_035093.1	43601506	.	G	T	.	.	MAF_USDA=25.882
NC_035093.1	43601535	.	T	C	.	.	MAF_USDA=4.167
NC_035093.1	43601542	.	C	T	.	.	MAF_INRAE=21.519;MAF_USDA=17.262
NC_035093.1	43601543	.	G	A	.	.	MAF_USDA=3.333
NC_035093.1	43601569	.	G	C	.	.	MAF_USDA=3.333
NC_035093.1	43601630	.	T	C	.	.	MAF_INRAE=27.848;MAF_USDA=18.235
NC_035093.1	43601657	.	C	A	.	.	MAF_INRAE=8.861;MAF_USDA=7.647
NC_035093.1	43601683	.	G	A	.	.	MAF_USDA=3.279
NC_035093.1	43601709	.	C	A	.	.	MAF_INRAE=48.734;MAF_USDA=47.647
NC_035093.1	43601792	.	A	T	.	.	MAF_USDA=4.918
NC_035093.1	43602068	.	G	C	.	.	MAF_USDA=12.353
NC_035093.1	43602136	.	TAATTGAACTAATTTAATA	TAATTGAACTAATTTAATC	.	.	MAF_USDA=41.667
NC_035093.1	43602201	.	T	A	.	.	MAF_INRAE=10.526;MAF_USDA=13.115
NC_035093.1	43602282	.	G	C	.	.	MAF_USDA=4.098
NC_035093.1	43602305	.	C	A	.	.	MAF_USDA=1.639
NC_035093.1	43602306	.	A	G	.	.	MAF_INRAE=6.667;MAF_USDA=5.882
NC_035093.1	43602312	.	C	T	.	.	MAF_USDA=9.836
NC_035093.1	43602346	.	A	C	.	.	MAF_INRAE=46.203;MAF_USDA=39.583
NC_035093.1	43602369	.	T	C	.	.	MAF_USDA=2.459
NC_035093.1	43602393	.	T	G	.	.	MAF_INRAE=50.0;MAF_USDA=46.471
NC_035093.1	43602465	.	T	C	.	.	MAF_INRAE=19.167;MAF_USDA=4.118
NC_035093.1	43602477	.	T	C	.	.	MAF_USDA=2.459
NC_035093.1	43602585	.	C	A	.	.	MAF_INRAE=42.105
NC_035093.1	43602614	.	A	T	.	.	MAF_INRAE=21.519;MAF_USDA=33.333
NC_035093.1	43602650	.	T	C	.	.	MAF_USDA=4.918
NC_035093.1	43602665	.	G	A	.	.	MAF_USDA=4.098
NC_035093.1	43602670	.	G	A	.	.	MAF_USDA=2.459
NC_035093.1	43602695	.	G	T	.	.	MAF_INRAE=36.076;MAF_USDA=35.882
NC_035093.1	43602732	.	T	C	.	.	MAF_INRAE=18.987;MAF_USDA=16.667
NC_035093.1	43602780	.	A	G	.	.	MAF_INRAE=36.076;MAF_USDA=30.0
NC_035093.1	43602894	.	T	A	.	.	MAF_USDA=1.639
NC_035093.1	43602985	.	T	G	.	.	MAF_USDA=2.459
NC_035093.1	43603071	.	T	G	.	.	MAF_INRAE=48.101;MAF_USDA=34.118
NC_035093.1	43603123	.	A	G	.	.	MAF_INRAE=13.333;MAF_USDA=5.882
NC_035093.1	43603228	.	A	T	.	.	MAF_INRAE=30.0
NC_035093.1	43603236	.	T	A	.	.	MAF_INRAE=35.443
NC_035093.1	43603334	.	A	C	.	.	MAF_USDA=3.279
NC_035093.1	43603335	.	G	A	.	.	MAF_INRAE=3.333;MAF_USDA=1.765
NC_035093.1	43603437	.	A	G	.	.	MAF_USDA=9.016
NC_035093.1	43603470	.	A	C	.	.	MAF_INRAE=20.0;MAF_USDA=26.471
NC_035093.1	43603497	.	T	C	.	.	MAF_INRAE=20.833;MAF_USDA=22.353
NC_035093.1	43603603	.	A	T	.	.	MAF_USDA=1.667
NC_035093.1	43603684	.	A	G	.	.	MAF_INRAE=26.582;MAF_USDA=24.405
NC_035093.1	43603696	.	A	G	.	.	MAF_INRAE=5.696;MAF_USDA=17.857
NC_035093.1	43603774	.	T	G	.	.	MAF_USDA=5.738
NC_035093.1	43603805	.	T	A	.	.	MAF_USDA=11.475
NC_035093.1	43604037	.	T	A	.	.	MAF_USDA=7.738
NC_035093.1	43604160	.	G	C	.	.	MAF_INRAE=36.076;MAF_USDA=30.588
NC_035093.1	43604174	.	C	A	.	.	MAF_USDA=6.557
NC_035093.1	43604256	.	T	C	.	.	MAF_INRAE=46.203;MAF_USDA=44.118
NC_035093.1	43604276	.	G	A	.	.	MAF_USDA=8.197
NC_035093.1	43604287	.	A	G	.	.	MAF_USDA=2.459
NC_035093.1	43604420	.	A	G	.	.	MAF_INRAE=6.667;MAF_USDA=27.059
NC_035093.1	43604679	.	C	T	.	.	MAF_USDA=10.417
NC_035093.1	43604883	.	G	A	.	.	MAF_INRAE=9.167;MAF_USDA=4.167
NC_035093.1	43604898	.	C	T	.	.	MAF_USDA=13.115
NC_035093.1	43604900	.	A	T	.	.	MAF_USDA=13.115
NC_035093.1	43604940	.	C	T	.	.	MAF_INRAE=6.667;MAF_USDA=35.246
NC_035093.1	43605060	.	G	T	.	.	MAF_USDA=13.115
NC_035093.1	43605126	.	G	A	.	.	MAF_INRAE=6.667;MAF_USDA=44.118
NC_035093.1	43605177	.	T	C	.	.	MAF_INRAE=6.667;MAF_USDA=7.377
NC_035093.1	43605210	.	A	G	.	.	MAF_INRAE=5.833;MAF_USDA=9.016
NC_035093.1	43605276	.	A	G	.	.	MAF_USDA=11.667
NC_035093.1	43605299	.	A	C	.	.	MAF_USDA=11.475
NC_035093.1	43605456	.	T	C	.	.	MAF_USDA=2.459
NC_035093.1	43605494	.	G	A	.	.	MAF_USDA=9.016
NC_035093.1	43605644	.	A	C	.	.	MAF_INRAE=39.241;MAF_USDA=30.0
NC_035093.1	43605745	.	C	A	.	.	MAF_INRAE=20.0;MAF_USDA=5.882
NC_035093.1	43605846	.	C	T	.	.	MAF_INRAE=32.911;MAF_USDA=47.917
NC_035093.1	43605868	.	C	T	.	.	MAF_INRAE=43.671;MAF_USDA=38.235
NC_035093.1	43605891	.	G	A	.	.	MAF_USDA=1.667
NC_035093.1	43605892	.	G	A	.	.	MAF_USDA=2.5
NC_035093.1	43605894	.	C	T	.	.	MAF_USDA=1.667
NC_035093.1	43605934	.	G	A	.	.	MAF_USDA=1.639
NC_035093.1	43605935	.	A	T	.	.	MAF_USDA=1.639
NC_035093.1	43605950	.	T	A	.	.	MAF_USDA=1.639
NC_035093.1	43605966	.	A	G	.	.	MAF_USDA=44.706
NC_035093.1	43606182	.	A	G	.	.	MAF_USDA=2.083
NC_035093.1	43606203	.	C	T	.	.	MAF_USDA=43.75
NC_035093.1	43606250	.	G	T	.	.	MAF_USDA=4.167
NC_035093.1	43606315	.	T	G	.	.	MAF_USDA=4.918
NC_035093.1	43606503	.	G	T	.	.	MAF_USDA=1.639
NC_035093.1	43606547	.	A	T	.	.	MAF_INRAE=6.667;MAF_USDA=5.738
NC_035093.1	43606637	.	T	G	.	.	MAF_INRAE=31.646;MAF_USDA=22.353
NC_035093.1	43606699	.	G	A	.	.	MAF_USDA=2.459
NC_035093.1	43606709	.	A	G	.	.	MAF_INRAE=5.833;MAF_USDA=17.213
NC_035093.1	43606716	.	A	G	.	.	MAF_INRAE=5.833;MAF_USDA=21.176
NC_035093.1	43606722	.	C	G	.	.	MAF_INRAE=5.833;MAF_USDA=14.754
NC_035093.1	43606728	.	C	T	.	.	MAF_INRAE=5.833;MAF_USDA=14.754
NC_035093.1	43606737	.	C	T	.	.	MAF_INRAE=33.544;MAF_USDA=37.647
NC_035093.1	43606753	.	C	T	.	.	MAF_INRAE=33.544;MAF_USDA=44.706
NC_035093.1	43606754	.	T	G	.	.	MAF_INRAE=22.5;MAF_USDA=44.706
NC_035093.1	43606783	.	C	A	.	.	MAF_INRAE=24.167;MAF_USDA=11.176
NC_035093.1	43606821	.	T	C	.	.	MAF_INRAE=43.671;MAF_USDA=32.941
NC_035093.1	43606825	.	A	C	.	.	MAF_INRAE=47.5;MAF_USDA=40.0
NC_035093.1	43606859	.	C	T	.	.	MAF_INRAE=3.333;MAF_USDA=2.941
NC_035093.1	43606898	.	A	G	.	.	MAF_USDA=3.279
NC_035093.1	43606928	.	T	G	.	.	MAF_USDA=2.459
NC_035093.1	43607057	.	G	C	.	.	MAF_USDA=4.118
NC_035093.1	43607088	.	G	A	.	.	MAF_INRAE=6.667;MAF_USDA=18.033
NC_035093.1	43607160	.	C	T	.	.	MAF_INRAE=18.987;MAF_USDA=18.235
NC_035093.1	43607166	.	C	T	.	.	MAF_INRAE=24.167;MAF_USDA=11.176
NC_035093.1	43607225	.	A	G	.	.	MAF_USDA=2.459
NC_035093.1	43607575	.	A	G	.	.	MAF_USDA=1.639
NC_035093.1	43607611	.	T	C	.	.	MAF_USDA=1.639
NC_035093.1	43607622	.	G	A	.	.	MAF_USDA=1.639
NC_035093.1	43607639	.	A	G	.	.	MAF_INRAE=24.167;MAF_USDA=15.294
NC_035093.1	43607702	.	C	T	.	.	MAF_INRAE=32.911;MAF_USDA=43.529
NC_035093.1	43607771	.	A	G	.	.	MAF_USDA=2.459
NC_035093.1	43607924	.	G	A	.	.	MAF_INRAE=9.167;MAF_USDA=4.167
NC_035093.1	43608115	.	T	G	.	.	MAF_INRAE=10.0
NC_035093.1	43608116	.	C	A	.	.	MAF_USDA=4.098
NC_035093.1	43608294	.	T	C	.	.	MAF_USDA=18.033
NC_035093.1	43608295	.	G	A	.	.	MAF_USDA=5.294
NC_035093.1	43608335	.	A	C	.	.	MAF_USDA=16.393
NC_035093.1	43608435	.	C	T	.	.	MAF_USDA=2.459
NC_035093.1	43608439	.	C	T	.	.	MAF_USDA=2.459
NC_035093.1	43608441	.	G	T	.	.	MAF_USDA=2.459
NC_035093.1	43608589	.	C	T	.	.	MAF_INRAE=6.667;MAF_USDA=6.557
NC_035093.1	43608613	.	A	G	.	.	MAF_INRAE=19.167;MAF_USDA=2.083
NC_035093.1	43608615	.	C	T	.	.	MAF_USDA=2.083
NC_035093.1	43608616	.	A	G	.	.	MAF_USDA=2.083
NC_035093.1	43608638	.	C	T	.	.	MAF_USDA=1.639
NC_035093.1	43608655	.	C	T	.	.	MAF_INRAE=10.0;MAF_USDA=1.765
NC_035093.1	43608746	.	G	A	.	.	MAF_INRAE=21.519;MAF_USDA=21.176
NC_035093.1	43608866	.	G	A	.	.	MAF_INRAE=20.0;MAF_USDA=5.294
NC_035093.1	43608939	.	A	G	.	.	MAF_USDA=16.393
NC_035093.1	43609020	.	C	T	.	.	MAF_INRAE=20.0;MAF_USDA=4.706
NC_035093.1	43609046	.	T	C	.	.	MAF_USDA=21.667
NC_035093.1	43609122	.	C	T	.	.	MAF_INRAE=4.167;MAF_USDA=3.571
NC_035093.1	43609300	.	C	T	.	.	MAF_USDA=8.824
NC_035093.1	43609579	.	C	T	.	.	MAF_USDA=2.459
NC_035093.1	43609583	.	C	T	.	.	MAF_USDA=2.459
NC_035093.1	43609795	.	T	A	.	.	MAF_USDA=16.393
NC_035093.1	43609922	.	C	A	.	.	MAF_USDA=2.459
NC_035093.1	43610029	.	G	A	.	.	MAF_INRAE=13.924;MAF_USDA=27.083
NC_035093.1	43610055	.	G	A	.	.	MAF_INRAE=19.167;MAF_USDA=11.176
NC_035093.1	43610212	.	C	G	.	.	MAF_USDA=5.738
NC_035093.1	43610237	.	T	A	.	.	MAF_INRAE=3.333;MAF_USDA=4.167
NC_035093.1	43610292	.	C	A	.	.	MAF_INRAE=25.316;MAF_USDA=27.083
NC_035093.1	43610451	.	A	G	.	.	MAF_USDA=4.918
NC_035093.1	43610484	.	G	A	.	.	MAF_INRAE=34.177;MAF_USDA=21.765
NC_035093.1	43610538	.	G	A	.	.	MAF_USDA=3.279
NC_035093.1	43610682	.	T	C	.	.	MAF_USDA=6.557
NC_035093.1	43610723	.	T	A	.	.	MAF_INRAE=34.177;MAF_USDA=39.344
NC_035093.1	43610773	.	C	T	.	.	MAF_INRAE=28.481;MAF_USDA=39.412
NC_035093.1	43610794	.	C	T	.	.	MAF_USDA=5.738
NC_035093.1	43610858	.	G	A	.	.	MAF_INRAE=4.167;MAF_USDA=2.941
NC_035093.1	43611126	.	G	A	.	.	MAF_USDA=2.459
NC_035093.1	43611247	.	G	A	.	.	MAF_INRAE=8.861;MAF_USDA=10.588
NC_035093.1	43611284	.	T	C	.	.	MAF_INRAE=11.392;MAF_USDA=11.765
NC_035093.1	43611306	.	G	C	.	.	MAF_INRAE=8.861;MAF_USDA=11.176
NC_035093.1	43611311	.	C	T	.	.	MAF_USDA=1.639
NC_035093.1	43611390	.	T	C	.	.	MAF_INRAE=8.861;MAF_USDA=10.588
NC_035093.1	43611408	.	C	T	.	.	MAF_INRAE=10.833;MAF_USDA=5.294
NC_035093.1	43611409	.	G	A	.	.	MAF_INRAE=8.228;MAF_USDA=11.765
NC_035093.1	43611455	.	C	A	.	.	MAF_USDA=1.639
NC_035093.1	43611480	.	A	G	.	.	MAF_INRAE=8.861;MAF_USDA=10.0
NC_035093.1	43611515	.	T	C	.	.	MAF_USDA=11.475
NC_035093.1	43611524	.	T	A	.	.	MAF_USDA=1.639
NC_035093.1	43611551	.	T	C	.	.	MAF_USDA=21.311
NC_035093.1	43611564	.	G	T	.	.	MAF_INRAE=3.333;MAF_USDA=2.941
NC_035093.1	43611565	.	T	C	.	.	MAF_INRAE=3.333;MAF_USDA=2.941
NC_035093.1	43611625	.	A	T	.	.	MAF_INRAE=13.924;MAF_USDA=4.706
NC_035093.1	43611649	.	G	T	.	.	MAF_USDA=9.836
NC_035093.1	43611652	.	G	A	.	.	MAF_USDA=20.492
NC_035093.1	43611663	.	A	G	.	.	MAF_USDA=2.459
NC_035093.1	43611666	.	C	T	.	.	MAF_INRAE=8.861;MAF_USDA=10.588
NC_035093.1	43611732	.	G	A	.	.	MAF_INRAE=8.861;MAF_USDA=10.0
NC_035093.1	43611755	.	T	A	.	.	MAF_INRAE=8.861;MAF_USDA=10.0
NC_035093.1	43611811	.	T	C	.	.	MAF_INRAE=8.861;MAF_USDA=10.0
NC_035093.1	43611873	.	T	C	.	.	MAF_USDA=1.639
NC_035093.1	43611875	.	C	A	.	.	MAF_USDA=1.639
NC_035093.1	43611889	.	A	C	.	.	MAF_USDA=1.639
NC_035093.1	43611927	.	C	A	.	.	MAF_USDA=19.672
NC_035093.1	43612055	.	A	G	.	.	MAF_USDA=47.917
NC_035093.1	43612111	.	T	C	.	.	MAF_USDA=18.75
NC_035093.1	43612196	.	G	A	.	.	MAF_USDA=22.034
NC_035093.1	43612368	.	C	G	.	.	MAF_INRAE=20.253;MAF_USDA=18.824
NC_035093.1	43612486	.	G	T	.	.	MAF_USDA=10.0
NC_035093.1	43612491	.	A	C	.	.	MAF_USDA=4.098
NC_035093.1	43612493	.	A	C	.	.	MAF_USDA=10.0
NC_035093.1	43612651	.	A	C	.	.	MAF_INRAE=19.167;MAF_USDA=10.0
NC_035093.1	43612689	.	T	C	.	.	MAF_INRAE=20.253;MAF_USDA=17.059
NC_035093.1	43612803	.	T	A	.	.	MAF_INRAE=11.392;MAF_USDA=12.941
NC_035093.1	43612837	.	A	C	.	.	MAF_USDA=1.639
NC_035093.1	43612857	.	A	C	.	.	MAF_USDA=1.639
NC_035093.1	43612860	.	G	C	.	.	MAF_USDA=1.639
NC_035093.1	43612912	.	A	T	.	.	MAF_INRAE=11.392;MAF_USDA=14.118
NC_035093.1	43612941	.	G	T	.	.	MAF_INRAE=20.253;MAF_USDA=19.412
NC_035093.1	43612953	.	A	C	.	.	MAF_USDA=20.833
NC_035093.1	43612991	.	A	G	.	.	MAF_USDA=10.656
NC_035093.1	43613014	.	C	T	.	.	MAF_INRAE=19.62;MAF_USDA=21.176
NC_035093.1	43613030	.	C	A	.	.	MAF_INRAE=19.62;MAF_USDA=20.588
NC_035093.1	43613050	.	G	C	.	.	MAF_INRAE=19.62;MAF_USDA=19.412
NC_035093.1	43613071	.	A	G	.	.	MAF_INRAE=19.62;MAF_USDA=19.412
NC_035093.1	43613077	.	T	A	.	.	MAF_INRAE=19.62;MAF_USDA=21.176
NC_035093.1	43613106	.	T	C	.	.	MAF_USDA=9.836
NC_035093.1	43613128	.	CAA	CAC	.	.	MAF_USDA=4.167
NC_035093.1	43613130	.	A	C	.	.	MAF_USDA=4.098
NC_035093.1	43613155	.	C	T	.	.	MAF_USDA=17.059
NC_035093.1	43613183	.	A	T	.	.	MAF_USDA=1.639
NC_035093.1	43613201	.	T	G	.	.	MAF_INRAE=29.114;MAF_USDA=37.5
NC_035093.1	43613203	.	C	G	.	.	MAF_INRAE=21.667;MAF_USDA=35.417
NC_035093.1	43613205	.	C	G	.	.	MAF_INRAE=21.667
NC_035093.1	43613207	.	C	G	.	.	MAF_INRAE=21.667;MAF_USDA=37.5
NC_035093.1	43613209	.	C	A	.	.	MAF_INRAE=21.667;MAF_USDA=37.5
NC_035093.1	43613236	.	G	A	.	.	MAF_INRAE=9.494;MAF_USDA=9.412
NC_035093.1	43613306	.	T	G	.	.	MAF_INRAE=9.494;MAF_USDA=17.059
NC_035093.1	43613394	.	A	T	.	.	MAF_USDA=35.417
NC_035093.1	43613396	.	A	T	.	.	MAF_INRAE=11.667;MAF_USDA=33.333
NC_035093.1	43613400	.	T	G	.	.	MAF_INRAE=11.667;MAF_USDA=14.118
NC_035093.1	43613401	.	A	G	.	.	MAF_USDA=2.459
NC_035093.1	43613432	.	T	G	.	.	MAF_INRAE=20.253;MAF_USDA=18.824
NC_035093.1	43613435	.	T	G	.	.	MAF_USDA=1.639
NC_035093.1	43613453	.	T	C	.	.	MAF_INRAE=20.253;MAF_USDA=20.0
NC_035093.1	43613609	.	C	A	.	.	MAF_INRAE=8.861;MAF_USDA=18.75
NC_035093.1	43613612	.	T	C	.	.	MAF_INRAE=2.5;MAF_USDA=2.353
NC_035093.1	43613635	.	C	T	.	.	MAF_USDA=3.279
NC_035093.1	43613652	.	T	G	.	.	MAF_INRAE=8.861;MAF_USDA=11.765
NC_035093.1	43613705	.	C	A	.	.	MAF_INRAE=11.392;MAF_USDA=8.824
NC_035093.1	43613743	.	A	T	.	.	MAF_INRAE=20.253;MAF_USDA=19.412
NC_035093.1	43613884	.	T	C	.	.	MAF_INRAE=18.354;MAF_USDA=19.412
NC_035093.1	43613919	.	A	G	.	.	MAF_USDA=10.656
NC_035093.1	43613933	.	C	A	.	.	MAF_INRAE=8.861;MAF_USDA=11.765
NC_035093.1	43613940	.	A	T	.	.	MAF_INRAE=4.167;MAF_USDA=1.639
NC_035093.1	43613960	.	G	A	.	.	MAF_INRAE=29.114;MAF_USDA=38.824
NC_035093.1	43613999	.	T	C	.	.	MAF_INRAE=20.253;MAF_USDA=20.0
NC_035093.1	43614124	.	A	G	.	.	MAF_INRAE=20.253;MAF_USDA=20.0
NC_035093.1	43614141	.	T	G	.	.	MAF_INRAE=9.494;MAF_USDA=9.412
NC_035093.1	43614266	.	A	G	.	.	MAF_INRAE=11.392;MAF_USDA=9.412
NC_035093.1	43614275	.	C	T	.	.	MAF_INRAE=9.494;MAF_USDA=20.588
NC_035093.1	43614346	.	C	T	.	.	MAF_USDA=1.639
NC_035093.1	43614347	.	T	C	.	.	MAF_INRAE=4.167;MAF_USDA=3.529
NC_035093.1	43614373	.	G	A	.	.	MAF_INRAE=9.494;MAF_USDA=6.25
NC_035093.1	43614389	.	C	A	.	.	MAF_USDA=3.279
NC_035093.1	43614397	.	T	C	.	.	MAF_INRAE=19.62;MAF_USDA=18.824
NC_035093.1	43614520	.	C	G	.	.	MAF_INRAE=20.253;MAF_USDA=19.412
NC_035093.1	43614567	.	A	G	.	.	MAF_INRAE=20.253;MAF_USDA=22.353
NC_035093.1	43614592	.	G	T	.	.	MAF_INRAE=29.747;MAF_USDA=30.0
NC_035093.1	43614594	.	C	T	.	.	MAF_INRAE=22.5;MAF_USDA=29.412
NC_035093.1	43614597	.	T	C	.	.	MAF_INRAE=22.5;MAF_USDA=28.824
NC_035093.1	43614690	.	G	A	.	.	MAF_INRAE=9.494;MAF_USDA=10.588
NC_035093.1	43614699	.	A	T	.	.	MAF_INRAE=9.494;MAF_USDA=10.588
NC_035093.1	43614737	.	A	G	.	.	MAF_INRAE=29.747;MAF_USDA=31.176
NC_035093.1	43614890	.	T	G	.	.	MAF_INRAE=29.747;MAF_USDA=31.176
NC_035093.1	43614919	.	T	G	.	.	MAF_INRAE=9.494;MAF_USDA=9.412
NC_035093.1	43614965	.	G	A	.	.	MAF_INRAE=36.842;MAF_USDA=8.235
NC_035093.1	43615145	.	A	G	.	.	MAF_INRAE=20.253;MAF_USDA=19.412
NC_035093.1	43615170	.	A	G	.	.	MAF_INRAE=29.747;MAF_USDA=31.176
NC_035093.1	43615196	.	T	C	.	.	MAF_INRAE=29.747;MAF_USDA=31.765
NC_035093.1	43615236	.	G	T	.	.	MAF_INRAE=30.38;MAF_USDA=30.0
NC_035093.1	43615351	.	T	A	.	.	MAF_INRAE=9.494;MAF_USDA=11.176
NC_035093.1	43615409	.	T	C	.	.	MAF_INRAE=9.494;MAF_USDA=10.588
NC_035093.1	43615453	.	C	T	.	.	MAF_INRAE=9.494;MAF_USDA=11.176
NC_035093.1	43615468	.	T	C	.	.	MAF_INRAE=29.747;MAF_USDA=29.412
NC_035093.1	43615482	.	C	T	.	.	MAF_INRAE=9.494;MAF_USDA=11.176
NC_035093.1	43615503	.	A	G	.	.	MAF_INRAE=19.167;MAF_USDA=5.294
NC_035093.1	43615506	.	T	C	.	.	MAF_INRAE=29.747;MAF_USDA=30.588
NC_035093.1	43615566	.	G	A	.	.	MAF_INRAE=36.842;MAF_USDA=6.471
NC_035093.1	43615632	.	C	T	.	.	MAF_INRAE=20.253;MAF_USDA=19.412
NC_035093.1	43615662	.	T	A	.	.	MAF_INRAE=20.253;MAF_USDA=19.412
NC_035093.1	43615691	.	T	A	.	.	MAF_USDA=3.279
NC_035093.1	43615704	.	A	T	.	.	MAF_INRAE=20.253;MAF_USDA=20.0
NC_035093.1	43615791	.	T	A	.	.	MAF_INRAE=8.861;MAF_USDA=11.765
NC_035093.1	43615835	.	C	T	.	.	MAF_INRAE=11.392;MAF_USDA=14.118
NC_035093.1	43615857	.	C	G	.	.	MAF_INRAE=20.253;MAF_USDA=20.0
NC_035093.1	43615875	.	C	G	.	.	MAF_INRAE=29.747;MAF_USDA=31.765
NC_035093.1	43615958	.	G	T	.	.	MAF_INRAE=36.842;MAF_USDA=5.882
NC_035093.1	43615994	.	C	T	.	.	MAF_INRAE=4.167;MAF_USDA=1.639
NC_035093.1	43616008	.	C	T	.	.	MAF_INRAE=11.392;MAF_USDA=15.882
NC_035093.1	43616012	.	T	G	.	.	MAF_INRAE=11.667;MAF_USDA=14.706
NC_035093.1	43616019	.	T	A	.	.	MAF_INRAE=4.167;MAF_USDA=3.529
NC_035093.1	43616024	.	G	T	.	.	MAF_INRAE=4.167;MAF_USDA=3.529
NC_035093.1	43616046	.	G	A	.	.	MAF_INRAE=4.167;MAF_USDA=2.941
NC_035093.1	43616068	.	T	C	.	.	MAF_USDA=10.656
NC_035093.1	43616070	.	C	T	.	.	MAF_INRAE=34.81;MAF_USDA=36.471
NC_035093.1	43616127	.	G	T	.	.	MAF_INRAE=11.392;MAF_USDA=21.765
NC_035093.1	43616296	.	T	C	.	.	MAF_INRAE=36.842;MAF_USDA=17.647
NC_035093.1	43616347	.	G	A	.	.	MAF_USDA=5.294
NC_035093.1	43616348	.	C	T	.	.	MAF_USDA=5.294
NC_035093.1	43616449	.	T	G	.	.	MAF_USDA=18.235
NC_035093.1	43616476	.	T	G	.	.	MAF_USDA=16.471
NC_035093.1	43616487	.	CAAAAAC	CAAAAAA	.	.	MAF_USDA=18.75
NC_035093.1	43616493	.	C	A	.	.	MAF_INRAE=8.861
NC_035093.1	43616552	.	G	T	.	.	MAF_USDA=8.197
NC_035093.1	43616564	.	T	C	.	.	MAF_INRAE=45.57;MAF_USDA=40.0
NC_035093.1	43616666	.	C	A	.	.	MAF_USDA=7.377
NC_035093.1	43616683	.	C	T	.	.	MAF_INRAE=18.354;MAF_USDA=41.176
NC_035093.1	43616711	.	A	C	.	.	MAF_INRAE=15.19;MAF_USDA=45.882
NC_035093.1	43616750	.	C	T	.	.	MAF_INRAE=26.582;MAF_USDA=42.353
NC_035093.1	43616785	.	T	A	.	.	MAF_INRAE=1.667
NC_035093.1	43616787	.	C	T	.	.	MAF_INRAE=1.667
NC_035093.1	43616820	.	G	A	.	.	MAF_INRAE=27.848;MAF_USDA=19.412
NC_035093.1	43616833	.	T	C	.	.	MAF_INRAE=1.667
NC_035093.1	43616849	.	C	T	.	.	MAF_INRAE=3.333
NC_035093.1	43616870	.	G	A	.	.	MAF_INRAE=6.667
NC_035093.1	43617065	.	G	T	.	.	MAF_INRAE=20.253;MAF_USDA=31.25
NC_035093.1	43617119	.	G	C	.	.	MAF_USDA=10.417
NC_035093.1	43617126	.	T	G	.	.	MAF_INRAE=34.167
NC_035093.1	43617194	.	A	G	.	.	MAF_INRAE=20.253;MAF_USDA=10.417
NC_035093.1	43617198	.	C	A	.	.	MAF_INRAE=44.167
NC_035093.1	43617199	.	C	T	.	.	MAF_INRAE=44.167
NC_035093.1	43617210	.	A	G	.	.	MAF_USDA=5.738
NC_035093.1	43617227	.	C	T	.	.	MAF_INRAE=5.0
NC_035093.1	43617231	.	C	A	.	.	MAF_INRAE=5.0
NC_035093.1	43617235	.	T	C	.	.	MAF_INRAE=5.0
NC_035093.1	43617236	.	T	C	.	.	MAF_INRAE=5.0
NC_035093.1	43617237	.	G	A	.	.	MAF_INRAE=5.0
NC_035093.1	43617300	.	T	C	.	.	MAF_INRAE=8.333;MAF_USDA=18.75
NC_035093.1	43617349	.	T	C	.	.	MAF_INRAE=12.025;MAF_USDA=10.588
NC_035093.1	43617353	.	G	A	.	.	MAF_INRAE=6.667
NC_035093.1	43617367	.	G	T	.	.	MAF_INRAE=3.333
NC_035093.1	43617379	.	T	A	.	.	MAF_INRAE=2.5
NC_035093.1	43617407	.	T	A	.	.	MAF_INRAE=4.167
NC_035093.1	43617412	.	C	T	.	.	MAF_INRAE=4.167
NC_035093.1	43617417	.	A	G	.	.	MAF_INRAE=4.167
NC_035093.1	43617475	.	G	A	.	.	MAF_USDA=2.459
NC_035093.1	43617507	.	T	G	.	.	MAF_INRAE=8.333
NC_035093.1	43617517	.	C	T	.	.	MAF_INRAE=8.333
NC_035093.1	43617518	.	A	G	.	.	MAF_INRAE=8.333
NC_035093.1	43617543	.	T	A	.	.	MAF_INRAE=8.333
NC_035093.1	43617548	.	A	C	.	.	MAF_INRAE=8.333
NC_035093.1	43617549	.	T	A	.	.	MAF_INRAE=8.333
NC_035093.1	43617590	.	G	T	.	.	MAF_USDA=1.639
NC_035093.1	43617623	.	A	C	.	.	MAF_INRAE=29.114;MAF_USDA=30.0
NC_035093.1	43617690	.	G	A	.	.	MAF_INRAE=42.105;MAF_USDA=14.706
NC_035093.1	43617752	.	C	T	.	.	MAF_INRAE=11.392;MAF_USDA=10.0
NC_035093.1	43617788	.	C	A	.	.	MAF_INRAE=4.167
NC_035093.1	43617893	.	T	C	.	.	MAF_INRAE=37.975;MAF_USDA=46.471
NC_035093.1	43617963	.	A	T	.	.	MAF_INRAE=10.526;MAF_USDA=31.548
NC_035093.1	43618028	.	A	G	.	.	MAF_USDA=6.548
NC_035093.1	43618061	.	T	A	.	.	MAF_INRAE=4.167
NC_035093.1	43618068	.	A	T	.	.	MAF_INRAE=4.167
NC_035093.1	43618099	.	A	T	.	.	MAF_USDA=5.488
NC_035093.1	43618148	.	A	G	.	.	MAF_USDA=20.833
NC_035093.1	43618161	.	G	C	.	.	MAF_USDA=16.667
NC_035093.1	43618822	.	G	T	.	.	MAF_INRAE=8.228;MAF_USDA=18.75
NC_035093.1	43618830	.	C	T	.	.	MAF_USDA=4.762
NC_035093.1	43618839	.	C	T	.	.	MAF_USDA=4.918
NC_035093.1	43618846	.	T	G	.	.	MAF_INRAE=20.886
NC_035093.1	43618847	.	C	T	.	.	MAF_INRAE=21.667;MAF_USDA=11.765
NC_035093.1	43618891	.	C	T	.	.	MAF_USDA=7.143
NC_035093.1	43618894	.	G	T	.	.	MAF_USDA=8.929
NC_035093.1	43618895	.	G	T	.	.	MAF_USDA=7.143
NC_035093.1	43619004	.	A	G	.	.	MAF_INRAE=7.595;MAF_USDA=5.882
NC_035093.1	43619031	.	T	G	.	.	MAF_INRAE=8.333;MAF_USDA=5.294
NC_035093.1	43619170	.	T	C	.	.	MAF_USDA=7.377
NC_035093.1	43619352	.	C	T	.	.	MAF_INRAE=23.418;MAF_USDA=32.353
NC_035093.1	43619422	.	C	A	.	.	MAF_USDA=3.279
NC_035093.1	43619424	.	T	C	.	.	MAF_USDA=10.417
NC_035093.1	43619435	.	C	A	.	.	MAF_USDA=4.098
NC_035093.1	43619450	.	A	G	.	.	MAF_INRAE=44.304;MAF_USDA=38.824
NC_035093.1	43619466	.	C	A	.	.	MAF_INRAE=11.392;MAF_USDA=9.412
NC_035093.1	43619514	.	A	T	.	.	MAF_USDA=9.016
NC_035093.1	43619540	.	C	T	.	.	MAF_USDA=12.941
NC_035093.1	43619549	.	C	G	.	.	MAF_INRAE=21.667;MAF_USDA=8.235
NC_035093.1	43619654	.	T	A	.	.	MAF_USDA=2.459
NC_035093.1	43619694	.	A	T	.	.	MAF_USDA=36.585
NC_035093.1	43619695	.	C	T	.	.	MAF_USDA=14.583
NC_035093.1	43619717	.	T	C	.	.	MAF_INRAE=12.5;MAF_USDA=8.824
NC_035093.1	43619781	.	T	C	.	.	MAF_INRAE=10.526
NC_035093.1	43619791	.	A	T	.	.	MAF_INRAE=4.167
NC_035093.1	43619870	.	C	A	.	.	MAF_USDA=1.639
NC_035093.1	43619883	.	T	G	.	.	MAF_USDA=1.639
NC_035093.1	43619920	.	T	G	.	.	MAF_INRAE=11.392;MAF_USDA=10.0
NC_035093.1	43619941	.	C	A	.	.	MAF_INRAE=4.167;MAF_USDA=15.882
NC_035093.1	43620003	.	T	G	.	.	MAF_INRAE=15.823;MAF_USDA=5.882
NC_035093.1	43620032	.	G	A	.	.	MAF_INRAE=10.759;MAF_USDA=8.235
NC_035093.1	43620036	.	A	G	.	.	MAF_INRAE=10.526;MAF_USDA=1.176
NC_035093.1	43620205	.	A	C	.	.	MAF_USDA=2.459
NC_035093.1	43620211	.	C	T	.	.	MAF_USDA=1.639
NC_035093.1	43620227	.	G	T	.	.	MAF_USDA=1.639
NC_035093.1	43620230	.	T	C	.	.	MAF_USDA=1.639
NC_035093.1	43620233	.	T	C	.	.	MAF_USDA=1.639
NC_035093.1	43620243	.	C	T	.	.	MAF_USDA=1.639
NC_035093.1	43620271	.	G	A	.	.	MAF_USDA=1.639
NC_035093.1	43620394	.	G	A	.	.	MAF_USDA=1.639
NC_035093.1	43620408	.	G	A	.	.	MAF_INRAE=21.667;MAF_USDA=12.941
NC_035093.1	43620559	.	G	T	.	.	MAF_USDA=2.459
NC_035093.1	43620781	.	C	T	.	.	MAF_USDA=4.098
NC_035093.1	43620826	.	A	T	.	.	MAF_USDA=1.639
NC_035093.1	43621086	.	A	G	.	.	MAF_INRAE=20.0;MAF_USDA=8.235
NC_035093.1	43621093	.	A	G	.	.	MAF_INRAE=20.0;MAF_USDA=7.647
NC_035093.1	43621094	.	G	T	.	.	MAF_INRAE=20.0;MAF_USDA=7.647
NC_035093.1	43621097	.	T	C	.	.	MAF_INRAE=20.0;MAF_USDA=9.836
NC_035093.1	43621106	.	T	G	.	.	MAF_INRAE=20.0;MAF_USDA=7.647
NC_035093.1	43621162	.	A	C	.	.	MAF_USDA=5.882
NC_035093.1	43621196	.	T	A	.	.	MAF_USDA=7.377
NC_035093.1	43621206	.	T	A	.	.	MAF_USDA=5.882
NC_035093.1	43621214	.	C	T	.	.	MAF_USDA=11.31
NC_035093.1	43621230	.	A	T	.	.	MAF_USDA=16.667
NC_035093.1	43621753	.	C	T	.	.	MAF_USDA=2.083
NC_035093.1	43621797	.	T	A	.	.	MAF_USDA=5.738
NC_035093.1	43621932	.	T	C	.	.	MAF_INRAE=20.886;MAF_USDA=11.475
NC_035093.1	43622004	.	T	G	.	.	MAF_INRAE=23.333;MAF_USDA=16.471
NC_035093.1	43622010	.	C	A	.	.	MAF_INRAE=14.557;MAF_USDA=12.353
NC_035093.1	43622069	.	A	G	.	.	MAF_INRAE=21.519;MAF_USDA=9.412
NC_035093.1	43622070	.	C	G	.	.	MAF_INRAE=21.667;MAF_USDA=9.412
NC_035093.1	43622072	.	G	A	.	.	MAF_USDA=3.279
NC_035093.1	43622095	.	C	A	.	.	MAF_INRAE=21.667;MAF_USDA=2.083
NC_035093.1	43622101	.	G	A	.	.	MAF_USDA=1.639
NC_035093.1	43622198	.	G	A	.	.	MAF_USDA=16.667
NC_035093.1	43622346	.	C	A	.	.	MAF_USDA=3.279
NC_035093.1	43622380	.	T	A	.	.	MAF_INRAE=21.519;MAF_USDA=10.0
NC_035093.1	43622640	.	A	C	.	.	MAF_INRAE=5.263
NC_035093.1	43622643	.	A	T	.	.	MAF_INRAE=4.167;MAF_USDA=13.529
NC_035093.1	43622653	.	C	T	.	.	MAF_USDA=1.639
NC_035093.1	43622872	.	T	A	.	.	MAF_INRAE=4.167;MAF_USDA=27.083
NC_035093.1	43622899	.	A	C	.	.	MAF_INRAE=5.263;MAF_USDA=6.034
NC_035093.1	43622993	.	C	A	.	.	MAF_USDA=16.667
NC_035093.1	43622999	.	G	A	.	.	MAF_INRAE=5.696;MAF_USDA=1.176
NC_035093.1	43623063	.	G	T	.	.	MAF_USDA=38.235
NC_035093.1	43623068	.	T	G	.	.	MAF_USDA=37.647
NC_035093.1	43623076	.	CTTTTTTTTA	CTTTTTTTTT	.	.	MAF_USDA=37.5
NC_035093.1	43623085	.	A	T	.	.	MAF_USDA=23.729
NC_035093.1	43623089	.	G	T	.	.	MAF_USDA=2.542
NC_035093.1	43623526	.	G	A	.	.	MAF_USDA=17.647
NC_035093.1	43623626	.	G	T	.	.	MAF_INRAE=19.167
NC_035093.1	43623628	.	T	A	.	.	MAF_INRAE=5.263
NC_035093.1	43623690	.	C	A	.	.	MAF_INRAE=5.263
NC_035093.1	43623708	.	G	A	.	.	MAF_INRAE=5.0;MAF_USDA=7.647
NC_035093.1	43623719	.	G	A	.	.	MAF_INRAE=5.263
NC_035093.1	43623889	.	T	C	.	.	MAF_INRAE=14.557;MAF_USDA=38.824
NC_035093.1	43624012	.	T	G	.	.	MAF_INRAE=24.684;MAF_USDA=29.167
NC_035093.1	43624032	.	A	G	.	.	MAF_INRAE=5.0;MAF_USDA=13.529
NC_035093.1	43624160	.	A	T	.	.	MAF_USDA=1.639
NC_035093.1	43624284	.	G	C	.	.	MAF_USDA=21.739
NC_035093.1	43624334	.	C	T	.	.	MAF_INRAE=33.544;MAF_USDA=14.706
NC_035093.1	43624362	.	A	C	.	.	MAF_INRAE=5.263;MAF_USDA=49.412
NC_035093.1	43624369	.	G	A	.	.	MAF_INRAE=41.772;MAF_USDA=23.529
NC_035093.1	43624390	.	G	T	.	.	MAF_USDA=3.279
NC_035093.1	43624414	.	T	G	.	.	MAF_INRAE=27.215;MAF_USDA=49.412
NC_035093.1	43624448	.	C	G	.	.	MAF_USDA=4.918
NC_035093.1	43624483	.	C	G	.	.	MAF_INRAE=26.316;MAF_USDA=26.471
NC_035093.1	43624523	.	T	G	.	.	MAF_INRAE=31.646;MAF_USDA=47.647
NC_035093.1	43624552	.	C	T	.	.	MAF_INRAE=19.62;MAF_USDA=48.824
NC_035093.1	43624592	.	G	A	.	.	MAF_INRAE=30.38;MAF_USDA=14.706
NC_035093.1	43624748	.	C	A	.	.	MAF_INRAE=5.696;MAF_USDA=1.765
NC_035093.1	43624926	.	T	G	.	.	MAF_INRAE=11.392;MAF_USDA=20.588
NC_035093.1	43624958	.	T	C,A	.	.	MAF_INRAE=5.263
NC_035093.1	43624972	.	C	T	.	.	MAF_INRAE=34.81;MAF_USDA=42.941
NC_035093.1	43625046	.	A	G	.	.	MAF_USDA=2.083
NC_035093.1	43625047	.	T	G	.	.	MAF_INRAE=34.81;MAF_USDA=43.529
NC_035093.1	43625167	.	C	A	.	.	MAF_INRAE=5.696;MAF_USDA=1.765
NC_035093.1	43625178	.	T	G	.	.	MAF_INRAE=36.076;MAF_USDA=47.647
NC_035093.1	43625193	.	G	T	.	.	MAF_USDA=5.0
NC_035093.1	43625211	.	A	T	.	.	MAF_INRAE=5.263
NC_035093.1	43625231	.	G	A	.	.	MAF_USDA=5.738
NC_035093.1	43625234	.	A	G	.	.	MAF_USDA=4.918
NC_035093.1	43625244	.	G	T	.	.	MAF_USDA=4.098
NC_035093.1	43625253	.	T	A	.	.	MAF_USDA=4.098
NC_035093.1	43625255	.	A	T	.	.	MAF_USDA=4.918
NC_035093.1	43625322	.	A	T	.	.	MAF_USDA=1.176
NC_035093.1	43625323	.	G	C	.	.	MAF_USDA=1.176
NC_035093.1	43625324	.	A	T	.	.	MAF_INRAE=4.167;MAF_USDA=1.176
NC_035093.1	43625325	.	C	T	.	.	MAF_USDA=1.765
NC_035093.1	43625343	.	T	G	.	.	MAF_INRAE=5.696;MAF_USDA=1.176
NC_035093.1	43625357	.	A	G	.	.	MAF_USDA=1.639
NC_035093.1	43625362	.	C	A	.	.	MAF_INRAE=5.696;MAF_USDA=2.083
NC_035093.1	43625366	.	G	T	.	.	MAF_INRAE=4.167;MAF_USDA=2.083
NC_035093.1	43625449	.	A	C	.	.	MAF_INRAE=22.785;MAF_USDA=7.377
NC_035093.1	43625470	.	T	G	.	.	MAF_INRAE=9.167;MAF_USDA=8.235
NC_035093.1	43625543	.	G	A	.	.	MAF_INRAE=22.785;MAF_USDA=12.941
NC_035093.1	43625601	.	T	A	.	.	MAF_INRAE=22.152;MAF_USDA=12.941
NC_035093.1	43625620	.	G	A	.	.	MAF_USDA=3.279
NC_035093.1	43625621	.	G	A	.	.	MAF_INRAE=11.667;MAF_USDA=8.235
NC_035093.1	43625645	.	C	T	.	.	MAF_USDA=4.706
NC_035093.1	43625651	.	C	G	.	.	MAF_USDA=1.639
NC_035093.1	43625706	.	T	G	.	.	MAF_INRAE=9.167;MAF_USDA=1.765
NC_035093.1	43625816	.	T	A	.	.	MAF_INRAE=5.263
NC_035093.1	43625982	.	T	C	.	.	MAF_INRAE=4.167;MAF_USDA=3.529
NC_035093.1	43626010	.	C	T	.	.	MAF_INRAE=4.167;MAF_USDA=2.941
NC_035093.1	43626101	.	T	G	.	.	MAF_INRAE=4.167;MAF_USDA=11.765
NC_035093.1	43626133	.	A	G	.	.	MAF_USDA=2.459
NC_035093.1	43626137	.	C	A	.	.	MAF_INRAE=22.785
NC_035093.1	43626202	.	G	A	.	.	MAF_INRAE=23.418;MAF_USDA=12.941
NC_035093.1	43626234	.	C	T	.	.	MAF_INRAE=4.167;MAF_USDA=2.353
NC_035093.1	43626303	.	G	T	.	.	MAF_INRAE=8.228;MAF_USDA=2.353
NC_035093.1	43626337	.	G	T	.	.	MAF_INRAE=9.167;MAF_USDA=1.765
NC_035093.1	43626345	.	C	T	.	.	MAF_INRAE=5.263
NC_035093.1	43626375	.	C	T,A	.	.	MAF_INRAE=5.263
NC_035093.1	43626457	.	T	C	.	.	MAF_INRAE=5.263
NC_035093.1	43626672	.	A	G	.	.	MAF_INRAE=4.167
NC_035093.1	43626710	.	T	C	.	.	MAF_USDA=1.639
NC_035093.1	43626856	.	T	A	.	.	MAF_INRAE=34.177;MAF_USDA=28.235
NC_035093.1	43626917	.	G	A	.	.	MAF_INRAE=23.418;MAF_USDA=12.941
NC_035093.1	43627018	.	G	A	.	.	MAF_USDA=1.639
NC_035093.1	43627047	.	C	T	.	.	MAF_INRAE=13.291;MAF_USDA=9.412
NC_035093.1	43627094	.	C	A	.	.	MAF_INRAE=23.418;MAF_USDA=17.647
NC_035093.1	43627179	.	C	A	.	.	MAF_USDA=1.639
NC_035093.1	43627205	.	C	A	.	.	MAF_INRAE=9.167;MAF_USDA=4.167
NC_035093.1	43627282	.	G	C	.	.	MAF_USDA=5.738
NC_035093.1	43627301	.	A	T	.	.	MAF_USDA=4.098
NC_035093.1	43627309	.	C	T	.	.	MAF_USDA=7.377
NC_035093.1	43627332	.	A	T	.	.	MAF_USDA=3.279
NC_035093.1	43627345	.	A	T	.	.	MAF_USDA=3.279
NC_035093.1	43627362	.	A	T	.	.	MAF_USDA=3.279
NC_035093.1	43627366	.	A	T	.	.	MAF_USDA=3.279
NC_035093.1	43627380	.	T	G	.	.	MAF_USDA=3.279
NC_035093.1	43627417	.	T	G	.	.	MAF_INRAE=22.785;MAF_USDA=22.353
NC_035093.1	43627446	.	G	T	.	.	MAF_USDA=1.639
NC_035093.1	43627455	.	C	G	.	.	MAF_USDA=11.475
NC_035093.1	43627462	.	A	G	.	.	MAF_INRAE=3.333;MAF_USDA=2.941
NC_035093.1	43627490	.	C	T	.	.	MAF_INRAE=22.785;MAF_USDA=25.882
NC_035093.1	43627574	.	T	A	.	.	MAF_INRAE=36.842;MAF_USDA=10.0
NC_035093.1	43627612	.	C	T	.	.	MAF_INRAE=5.263
NC_035093.1	43627631	.	A	T	.	.	MAF_USDA=1.765
NC_035093.1	43627635	.	G	T	.	.	MAF_USDA=16.667
NC_035093.1	43627667	.	T	A	.	.	MAF_INRAE=10.526;MAF_USDA=2.083
NC_035093.1	43627670	.	A	C	.	.	MAF_INRAE=29.747;MAF_USDA=30.588
NC_035093.1	43627808	.	G	T	.	.	MAF_INRAE=36.709;MAF_USDA=37.5
NC_035093.1	43627833	.	T	A	.	.	MAF_INRAE=5.263
NC_035093.1	43627840	.	C	T	.	.	MAF_INRAE=20.0;MAF_USDA=21.176
NC_035093.1	43627845	.	C	T	.	.	MAF_INRAE=20.253;MAF_USDA=16.471
NC_035093.1	43627851	.	T	A	.	.	MAF_INRAE=10.759;MAF_USDA=18.75
NC_035093.1	43628170	.	C	G	.	.	MAF_INRAE=8.861;MAF_USDA=14.118
NC_035093.1	43628191	.	T	G	.	.	MAF_INRAE=5.263
NC_035093.1	43628276	.	A	G	.	.	MAF_INRAE=8.861;MAF_USDA=13.529
NC_035093.1	43628342	.	T	C	.	.	MAF_INRAE=41.139;MAF_USDA=30.0
NC_035093.1	43628343	.	A	T	.	.	MAF_USDA=4.918
NC_035093.1	43628351	.	C	A	.	.	MAF_USDA=4.118
NC_035093.1	43628389	.	T	A	.	.	MAF_INRAE=4.167;MAF_USDA=4.118
NC_035093.1	43628409	.	C	A	.	.	MAF_INRAE=3.333;MAF_USDA=6.25
NC_035093.1	43628426	.	A	G	.	.	MAF_INRAE=1.667;MAF_USDA=8.197
NC_035093.1	43628446	.	T	C	.	.	MAF_INRAE=49.367;MAF_USDA=44.706
NC_035093.1	43628458	.	T	A	.	.	MAF_USDA=4.118
NC_035093.1	43628566	.	T	C	.	.	MAF_USDA=1.639
NC_035093.1	43628596	.	C	T	.	.	MAF_INRAE=41.139;MAF_USDA=29.412
NC_035093.1	43628608	.	G	A	.	.	MAF_INRAE=3.333;MAF_USDA=7.059
NC_035093.1	43628632	.	T	C	.	.	MAF_USDA=9.836
NC_035093.1	43628688	.	T	C	.	.	MAF_USDA=9.836
NC_035093.1	43628702	.	T	G	.	.	MAF_USDA=4.098
NC_035093.1	43628782	.	T	C	.	.	MAF_INRAE=8.861;MAF_USDA=14.118
NC_035093.1	43628791	.	G	T	.	.	MAF_USDA=5.738
NC_035093.1	43628817	.	T	C	.	.	MAF_INRAE=49.367;MAF_USDA=44.118
NC_035093.1	43628833	.	G	T	.	.	MAF_INRAE=5.263
NC_035093.1	43628859	.	T	A	.	.	MAF_INRAE=31.579
NC_035093.1	43628905	.	T	G	.	.	MAF_INRAE=8.861;MAF_USDA=13.529
NC_035093.1	43628907	.	C	A	.	.	MAF_INRAE=1.667;MAF_USDA=13.529
NC_035093.1	43628933	.	C	T	.	.	MAF_INRAE=8.861;MAF_USDA=1.176
NC_035093.1	43628938	.	C	T	.	.	MAF_INRAE=40.506;MAF_USDA=29.412
NC_035093.1	43628961	.	T	G	.	.	MAF_INRAE=8.861;MAF_USDA=14.118
NC_035093.1	43628980	.	G	T	.	.	MAF_INRAE=8.861;MAF_USDA=14.118
NC_035093.1	43629049	.	G	A	.	.	MAF_USDA=8.197
NC_035093.1	43629143	.	A	C	.	.	MAF_INRAE=3.333;MAF_USDA=4.118
NC_035093.1	43629179	.	T	C	.	.	MAF_INRAE=37.975;MAF_USDA=24.706
NC_035093.1	43629187	.	C	T	.	.	MAF_INRAE=3.333;MAF_USDA=4.118
NC_035093.1	43629317	.	A	C	.	.	MAF_USDA=8.235
NC_035093.1	43629368	.	G	A	.	.	MAF_INRAE=5.263
NC_035093.1	43629369	.	T	G	.	.	MAF_INRAE=7.595;MAF_USDA=8.197
NC_035093.1	43629420	.	G	T	.	.	MAF_USDA=1.639
NC_035093.1	43629444	.	G	A	.	.	MAF_INRAE=31.579
NC_035093.1	43629461	.	C	T	.	.	MAF_INRAE=29.167;MAF_USDA=1.765
NC_035093.1	43629479	.	A	C	.	.	MAF_INRAE=4.167;MAF_USDA=4.706
NC_035093.1	43629703	.	T	A	.	.	MAF_USDA=18.75
NC_035093.1	43629741	.	A	C	.	.	MAF_INRAE=6.667;MAF_USDA=8.197
NC_035093.1	43629772	.	C	T	.	.	MAF_USDA=1.639
NC_035093.1	43629906	.	C	T	.	.	MAF_INRAE=25.949;MAF_USDA=14.583
NC_035093.1	43630007	.	A	C	.	.	MAF_INRAE=15.19;MAF_USDA=10.0
NC_035093.1	43630037	.	A	T	.	.	MAF_USDA=8.235
NC_035093.1	43630038	.	T	G	.	.	MAF_USDA=2.083
NC_035093.1	43630161	.	T	A	.	.	MAF_INRAE=23.418;MAF_USDA=9.412
NC_035093.1	43630188	.	T	G	.	.	MAF_USDA=1.639
NC_035093.1	43630220	.	A	C	.	.	MAF_INRAE=25.949;MAF_USDA=9.412
NC_035093.1	43630269	.	G	A	.	.	MAF_USDA=4.918
NC_035093.1	43630310	.	G	C	.	.	MAF_USDA=3.279
NC_035093.1	43630394	.	A	G	.	.	MAF_INRAE=41.139;MAF_USDA=30.0
NC_035093.1	43630412	.	T	C	.	.	MAF_INRAE=41.139;MAF_USDA=30.588
NC_035093.1	43630633	.	A	C	.	.	MAF_INRAE=10.759;MAF_USDA=14.118
NC_035093.1	43630657	.	G	T	.	.	MAF_INRAE=3.333
NC_035093.1	43630676	.	G	A	.	.	MAF_USDA=8.235
NC_035093.1	43630722	.	T	C	.	.	MAF_USDA=11.765
NC_035093.1	43630742	.	T	C	.	.	MAF_INRAE=3.333;MAF_USDA=4.167
NC_035093.1	43630828	.	T	C	.	.	MAF_INRAE=40.506;MAF_USDA=29.412
NC_035093.1	43630869	.	G	A	.	.	MAF_USDA=1.639
NC_035093.1	43630890	.	C	A	.	.	MAF_USDA=3.529
NC_035093.1	43630902	.	T	G	.	.	MAF_INRAE=5.263
NC_035093.1	43630931	.	A	C	.	.	MAF_USDA=4.098
NC_035093.1	43630933	.	T	C	.	.	MAF_INRAE=48.734;MAF_USDA=45.294
NC_035093.1	43630946	.	T	G	.	.	MAF_USDA=3.529
NC_035093.1	43631290	.	C	G	.	.	MAF_INRAE=35.443;MAF_USDA=11.176
NC_035093.1	43631369	.	C	T	.	.	MAF_INRAE=5.263
NC_035093.1	43631484	.	G	T	.	.	MAF_INRAE=6.667;MAF_USDA=8.197
NC_035093.1	43631561	.	C	A	.	.	MAF_INRAE=6.667;MAF_USDA=7.377
NC_035093.1	43631588	.	A	C	.	.	MAF_INRAE=26.582;MAF_USDA=50.0
NC_035093.1	43631613	.	A	C	.	.	MAF_USDA=10.417
NC_035093.1	43631614	.	A	C	.	.	MAF_INRAE=7.595
NC_035093.1	43631619	.	C	A	.	.	MAF_USDA=18.75
NC_035093.1	43631936	.	C	T	.	.	MAF_INRAE=18.354;MAF_USDA=15.294
NC_035093.1	43632187	.	G	T	.	.	MAF_INRAE=34.177;MAF_USDA=24.706
NC_035093.1	43632265	.	T	C	.	.	MAF_INRAE=20.0;MAF_USDA=8.197
NC_035093.1	43632372	.	G	T	.	.	MAF_INRAE=37.975;MAF_USDA=35.294
NC_035093.1	43632393	.	G	T	.	.	MAF_INRAE=4.167;MAF_USDA=5.294
NC_035093.1	43632402	.	A	G	.	.	MAF_INRAE=20.0;MAF_USDA=7.377
NC_035093.1	43632652	.	G	A	.	.	MAF_INRAE=12.025;MAF_USDA=8.824
NC_035093.1	43632690	.	C	T	.	.	MAF_INRAE=20.0;MAF_USDA=10.588
NC_035093.1	43632798	.	C	A	.	.	MAF_INRAE=15.789;MAF_USDA=11.765
NC_035093.1	43632802	.	A	C	.	.	MAF_USDA=3.279
NC_035093.1	43632815	.	A	T	.	.	MAF_INRAE=37.975;MAF_USDA=34.118
NC_035093.1	43632846	.	T	A	.	.	MAF_INRAE=17.722;MAF_USDA=18.824
NC_035093.1	43633046	.	C	T	.	.	MAF_USDA=1.639
NC_035093.1	43633093	.	C	A	.	.	MAF_USDA=2.459
NC_035093.1	43633149	.	G	A	.	.	MAF_INRAE=47.468;MAF_USDA=42.941
NC_035093.1	43633166	.	C	T	.	.	MAF_INRAE=4.167;MAF_USDA=4.118
NC_035093.1	43633184	.	G	T	.	.	MAF_INRAE=47.468;MAF_USDA=42.941
NC_035093.1	43633191	.	G	T	.	.	MAF_INRAE=10.526
NC_035093.1	43633251	.	T	A	.	.	MAF_INRAE=21.519;MAF_USDA=30.0
NC_035093.1	43633336	.	G	A	.	.	MAF_USDA=1.639
NC_035093.1	43633349	.	G	T	.	.	MAF_INRAE=10.526;MAF_USDA=7.647
NC_035093.1	43633463	.	T	C	.	.	MAF_USDA=1.639
NC_035093.1	43633475	.	A	G	.	.	MAF_USDA=9.016
NC_035093.1	43633489	.	G	A	.	.	MAF_INRAE=47.468;MAF_USDA=42.941
NC_035093.1	43633573	.	G	T	.	.	MAF_INRAE=3.333;MAF_USDA=3.529
NC_035093.1	43633574	.	A	G	.	.	MAF_USDA=2.459
NC_035093.1	43633606	.	A	G	.	.	MAF_INRAE=35.443;MAF_USDA=48.824
NC_035093.1	43633609	.	A	G	.	.	MAF_INRAE=15.789;MAF_USDA=10.588
NC_035093.1	43633618	.	G	A	.	.	MAF_INRAE=15.789;MAF_USDA=11.176
NC_035093.1	43633857	.	C	A	.	.	MAF_USDA=4.118
NC_035093.1	43633858	.	T	G	.	.	MAF_INRAE=15.789
NC_035093.1	43633900	.	A	C	.	.	MAF_INRAE=17.722;MAF_USDA=9.412
NC_035093.1	43633903	.	C	A	.	.	MAF_INRAE=9.167;MAF_USDA=2.941
NC_035093.1	43633925	.	G	T	.	.	MAF_INRAE=29.747;MAF_USDA=24.118
NC_035093.1	43633984	.	C	T	.	.	MAF_USDA=2.353
NC_035093.1	43634015	.	A	C	.	.	MAF_INRAE=10.526
NC_035093.1	43634016	.	C	A	.	.	MAF_INRAE=9.167;MAF_USDA=2.353
NC_035093.1	43634017	.	T	G	.	.	MAF_USDA=4.918
NC_035093.1	43634019	.	C	A	.	.	MAF_INRAE=16.667;MAF_USDA=10.0
NC_035093.1	43634057	.	T	C	.	.	MAF_INRAE=24.684;MAF_USDA=30.0
NC_035093.1	43634118	.	T	C	.	.	MAF_INRAE=34.177;MAF_USDA=44.706
NC_035093.1	43634162	.	T	C	.	.	MAF_USDA=4.118
NC_035093.1	43634176	.	A	T	.	.	MAF_INRAE=15.0;MAF_USDA=6.25
NC_035093.1	43634199	.	A	G	.	.	MAF_INRAE=41.667;MAF_USDA=35.417
NC_035093.1	43634230	.	T	A	.	.	MAF_USDA=1.639
NC_035093.1	43634232	.	G	T	.	.	MAF_USDA=3.279
NC_035093.1	43634281	.	C	A	.	.	MAF_INRAE=16.456;MAF_USDA=34.706
NC_035093.1	43634306	.	G	C	.	.	MAF_INRAE=3.333;MAF_USDA=3.529
NC_035093.1	43634439	.	T	C	.	.	MAF_INRAE=24.051;MAF_USDA=18.235
NC_035093.1	43634504	.	A	C	.	.	MAF_USDA=4.118
NC_035093.1	43634526	.	C	A	.	.	MAF_USDA=3.279
NC_035093.1	43634540	.	T	C	.	.	MAF_INRAE=5.263
NC_035093.1	43634542	.	C	A	.	.	MAF_USDA=2.459
NC_035093.1	43634572	.	C	G	.	.	MAF_USDA=4.098
NC_035093.1	43634628	.	G	A	.	.	MAF_INRAE=13.291;MAF_USDA=14.706
NC_035093.1	43634653	.	T	C	.	.	MAF_INRAE=22.785;MAF_USDA=25.882
NC_035093.1	43634770	.	T	C	.	.	MAF_USDA=6.471
NC_035093.1	43634783	.	C	T	.	.	MAF_INRAE=13.291;MAF_USDA=16.471
NC_035093.1	43634824	.	T	C	.	.	MAF_INRAE=5.263
NC_035093.1	43634855	.	T	C	.	.	MAF_INRAE=22.152;MAF_USDA=27.059
NC_035093.1	43634898	.	G	C	.	.	MAF_INRAE=22.152;MAF_USDA=34.118
NC_035093.1	43634984	.	G	T	.	.	MAF_INRAE=48.734;MAF_USDA=41.765
NC_035093.1	43635088	.	C	T	.	.	MAF_INRAE=37.975;MAF_USDA=44.706
NC_035093.1	43635189	.	G	T	.	.	MAF_INRAE=4.167;MAF_USDA=4.118
NC_035093.1	43635365	.	T	C	.	.	MAF_INRAE=18.333;MAF_USDA=7.059
NC_035093.1	43635484	.	T	G	.	.	MAF_INRAE=13.291;MAF_USDA=28.235
NC_035093.1	43635550	.	A	G	.	.	MAF_INRAE=19.167;MAF_USDA=11.475
NC_035093.1	43635590	.	A	T	.	.	MAF_INRAE=10.526;MAF_USDA=5.882
NC_035093.1	43635640	.	C	G	.	.	MAF_INRAE=16.456;MAF_USDA=35.294
NC_035093.1	43635698	.	T	C	.	.	MAF_INRAE=14.557;MAF_USDA=20.588
NC_035093.1	43635705	.	T	C	.	.	MAF_INRAE=26.582;MAF_USDA=47.647
NC_035093.1	43635713	.	T	G	.	.	MAF_INRAE=13.924;MAF_USDA=20.0
NC_035093.1	43635768	.	C	A	.	.	MAF_INRAE=43.671;MAF_USDA=33.333
NC_035093.1	43635918	.	G	A	.	.	MAF_INRAE=18.354;MAF_USDA=11.765
NC_035093.1	43635956	.	G	A	.	.	MAF_INRAE=5.263;MAF_USDA=20.588
NC_035093.1	43635982	.	AATATATTGT	AATATATTGC	.	.	MAF_USDA=16.667
NC_035093.1	43635991	.	T	C	.	.	MAF_INRAE=21.053;MAF_USDA=44.167
NC_035093.1	43636019	.	G	C	.	.	MAF_USDA=2.459
NC_035093.1	43636045	.	G	A	.	.	MAF_INRAE=9.494;MAF_USDA=6.471
NC_035093.1	43636079	.	G	T	.	.	MAF_USDA=1.639
NC_035093.1	43636083	.	G	C	.	.	MAF_USDA=4.918
NC_035093.1	43636087	.	T	G	.	.	MAF_USDA=4.918
NC_035093.1	43636095	.	G	A	.	.	MAF_USDA=12.941
NC_035093.1	43636107	.	G	C	.	.	MAF_INRAE=10.526
NC_035093.1	43636113	.	G	T	.	.	MAF_USDA=4.098
NC_035093.1	43636133	.	T	G	.	.	MAF_INRAE=26.582;MAF_USDA=22.917
NC_035093.1	43636148	.	A	T	.	.	MAF_INRAE=7.895;MAF_USDA=7.059
NC_035093.1	43636166	.	G	A	.	.	MAF_INRAE=48.333;MAF_USDA=47.647
NC_035093.1	43636173	.	G	A	.	.	MAF_INRAE=46.203;MAF_USDA=41.765
NC_035093.1	43636180	.	A	G	.	.	MAF_INRAE=5.263;MAF_USDA=2.459
NC_035093.1	43636187	.	A	G	.	.	MAF_INRAE=40.833;MAF_USDA=49.412
NC_035093.1	43636188	.	G	C	.	.	MAF_INRAE=2.632
NC_035093.1	43636189	.	T	G	.	.	MAF_INRAE=11.392;MAF_USDA=20.833
NC_035093.1	43636195	.	C	T	.	.	MAF_USDA=3.529
NC_035093.1	43636196	.	G	A	.	.	MAF_USDA=1.639
NC_035093.1	43636197	.	C	T	.	.	MAF_USDA=1.639
NC_035093.1	43636214	.	G	A	.	.	MAF_USDA=11.176
NC_035093.1	43636246	.	T	G	.	.	MAF_INRAE=13.333;MAF_USDA=15.882
NC_035093.1	43636247	.	G	T	.	.	MAF_INRAE=12.5;MAF_USDA=12.353
NC_035093.1	43636266	.	G	A	.	.	MAF_INRAE=2.5;MAF_USDA=10.417
NC_035093.1	43636270	.	G	A	.	.	MAF_INRAE=18.333;MAF_USDA=8.197
NC_035093.1	43636294	.	C	T	.	.	MAF_USDA=5.882
NC_035093.1	43636321	.	C	T	.	.	MAF_USDA=3.279
NC_035093.1	43636333	.	C	T	.	.	MAF_INRAE=38.333;MAF_USDA=21.765
NC_035093.1	43636352	.	C	T	.	.	MAF_INRAE=5.263;MAF_USDA=1.639
NC_035093.1	43636389	.	T	A	.	.	MAF_USDA=8.197
NC_035093.1	43636403	.	G	A	.	.	MAF_INRAE=30.833;MAF_USDA=40.0
NC_035093.1	43636405	.	C	T	.	.	MAF_USDA=4.706
NC_035093.1	43636539	.	A	T	.	.	MAF_USDA=3.279
NC_035093.1	43636542	.	T	C	.	.	MAF_USDA=3.279
NC_035093.1	43636640	.	T	A	.	.	MAF_USDA=2.083
NC_035093.1	43636652	.	T	G	.	.	MAF_USDA=2.459
NC_035093.1	43636681	.	T	C	.	.	MAF_USDA=4.098
NC_035093.1	43636688	.	A	T	.	.	MAF_INRAE=20.0;MAF_USDA=4.098
NC_035093.1	43636689	.	G	A	.	.	MAF_INRAE=20.0;MAF_USDA=4.098
NC_035093.1	43636701	.	G	C	.	.	MAF_INRAE=31.579
NC_035093.1	43636721	.	A	T	.	.	MAF_USDA=3.279
NC_035093.1	43636768	.	C	T	.	.	MAF_USDA=2.459
NC_035093.1	43636770	.	A	G	.	.	MAF_INRAE=20.0;MAF_USDA=10.656
NC_035093.1	43636814	.	G	A	.	.	MAF_INRAE=42.405;MAF_USDA=39.412
NC_035093.1	43636815	.	G	A	.	.	MAF_INRAE=37.5;MAF_USDA=39.412
NC_035093.1	43636831	.	C	A	.	.	MAF_INRAE=31.579;MAF_USDA=10.588
NC_035093.1	43636888	.	T	A	.	.	MAF_USDA=1.639
NC_035093.1	43636889	.	T	C	.	.	MAF_USDA=1.639
NC_035093.1	43636907	.	A	G	.	.	MAF_INRAE=43.038;MAF_USDA=42.941
NC_035093.1	43636956	.	G	T	.	.	MAF_INRAE=48.734;MAF_USDA=27.647
NC_035093.1	43636991	.	C	T	.	.	MAF_INRAE=24.684;MAF_USDA=15.294
NC_035093.1	43637004	.	T	C	.	.	MAF_USDA=2.459
NC_035093.1	43637010	.	T	G	.	.	MAF_USDA=5.882
NC_035093.1	43637133	.	T	C	.	.	MAF_INRAE=9.167;MAF_USDA=4.118
NC_035093.1	43637207	.	T	A	.	.	MAF_INRAE=19.167;MAF_USDA=12.941
NC_035093.1	43637208	.	G	T	.	.	MAF_INRAE=19.62;MAF_USDA=27.059
NC_035093.1	43637305	.	A	T	.	.	MAF_INRAE=9.167;MAF_USDA=4.118
NC_035093.1	43637364	.	T	C	.	.	MAF_INRAE=34.81;MAF_USDA=35.294
NC_035093.1	43637436	.	G	C	.	.	MAF_INRAE=3.333;MAF_USDA=4.118
NC_035093.1	43637525	.	T	G	.	.	MAF_INRAE=24.051;MAF_USDA=10.588
NC_035093.1	43637541	.	C	G	.	.	MAF_USDA=3.529
NC_035093.1	43637552	.	A	T	.	.	MAF_INRAE=6.667;MAF_USDA=5.738
NC_035093.1	43637585	.	T	G	.	.	MAF_INRAE=21.519;MAF_USDA=15.294
NC_035093.1	43637596	.	A	G	.	.	MAF_INRAE=15.823;MAF_USDA=9.016
NC_035093.1	43637616	.	A	C	.	.	MAF_INRAE=37.342;MAF_USDA=31.765
NC_035093.1	43637622	.	C	A	.	.	MAF_INRAE=9.167;MAF_USDA=4.706
NC_035093.1	43637641	.	G	T	.	.	MAF_USDA=1.639
NC_035093.1	43637721	.	G	T	.	.	MAF_INRAE=9.167;MAF_USDA=1.765
NC_035093.1	43637752	.	C	T	.	.	MAF_USDA=3.279
NC_035093.1	43637770	.	C	T	.	.	MAF_USDA=7.377
NC_035093.1	43637792	.	C	A	.	.	MAF_INRAE=18.333;MAF_USDA=16.471
NC_035093.1	43637805	.	T	C	.	.	MAF_INRAE=18.333;MAF_USDA=5.294
NC_035093.1	43637813	.	T	G	.	.	MAF_INRAE=18.333;MAF_USDA=7.059
NC_035093.1	43637846	.	C	T	.	.	MAF_INRAE=48.734;MAF_USDA=42.353
NC_035093.1	43637893	.	A	T	.	.	MAF_INRAE=1.667
NC_035093.1	43637918	.	G	A	.	.	MAF_INRAE=6.667;MAF_USDA=8.197
NC_035093.1	43637937	.	C	T	.	.	MAF_INRAE=6.329;MAF_USDA=12.353
NC_035093.1	43637961	.	C	T	.	.	MAF_USDA=2.459
NC_035093.1	43638110	.	G	C	.	.	MAF_USDA=1.639
NC_035093.1	43638114	.	C	T	.	.	MAF_USDA=12.5
NC_035093.1	43638162	.	C	G	.	.	MAF_INRAE=43.671;MAF_USDA=25.61
NC_035093.1	43638165	.	G	A	.	.	MAF_INRAE=49.167;MAF_USDA=25.0
NC_035093.1	43638170	.	T	C	.	.	MAF_INRAE=43.671;MAF_USDA=25.0
NC_035093.1	43638211	.	G	A	.	.	MAF_INRAE=44.304;MAF_USDA=47.647
NC_035093.1	43638254	.	T	G	.	.	MAF_INRAE=9.167;MAF_USDA=4.118
NC_035093.1	43638267	.	A	G	.	.	MAF_INRAE=41.139;MAF_USDA=46.471
NC_035093.1	43638345	.	C	G	.	.	MAF_INRAE=41.139;MAF_USDA=37.705
NC_035093.1	43638396	.	A	T	.	.	MAF_INRAE=20.0;MAF_USDA=25.882
NC_035093.1	43638476	.	C	T	.	.	MAF_INRAE=25.949;MAF_USDA=30.0
NC_035093.1	43638506	.	A	G	.	.	MAF_INRAE=6.667;MAF_USDA=5.738
NC_035093.1	43638598	.	C	A	.	.	MAF_USDA=2.459
NC_035093.1	43638601	.	C	T	.	.	MAF_USDA=2.459
NC_035093.1	43638602	.	C	A	.	.	MAF_INRAE=25.833;MAF_USDA=18.824
NC_035093.1	43638604	.	G	C	.	.	MAF_USDA=1.639
NC_035093.1	43638609	.	T	A	.	.	MAF_INRAE=3.333
NC_035093.1	43638677	.	T	A	.	.	MAF_INRAE=15.19;MAF_USDA=31.765
NC_035093.1	43638828	.	C	A	.	.	MAF_INRAE=46.203;MAF_USDA=48.824
NC_035093.1	43638849	.	A	T	.	.	MAF_USDA=16.667
NC_035093.1	43638903	.	A	G	.	.	MAF_USDA=8.197
NC_035093.1	43640441	.	G	T	.	.	MAF_USDA=10.656
NC_035093.1	43640499	.	G	T	.	.	MAF_USDA=37.5
NC_035093.1	43640531	.	G	A	.	.	MAF_INRAE=12.5;MAF_USDA=15.882
NC_035093.1	43640636	.	C	T	.	.	MAF_USDA=2.459
NC_035093.1	43640779	.	T	A	.	.	MAF_INRAE=18.987;MAF_USDA=12.5
NC_035093.1	43640806	.	C	T	.	.	MAF_INRAE=31.579;MAF_USDA=1.176
NC_035093.1	43640817	.	A	C	.	.	MAF_USDA=5.738
NC_035093.1	43640940	.	C	T	.	.	MAF_INRAE=9.167;MAF_USDA=4.167
NC_035093.1	43640953	.	G	C	.	.	MAF_INRAE=18.354;MAF_USDA=12.295
NC_035093.1	43640994	.	C	T	.	.	MAF_INRAE=5.0;MAF_USDA=14.706
NC_035093.1	43641028	.	C	A	.	.	MAF_USDA=2.459
NC_035093.1	43641043	.	C	T	.	.	MAF_USDA=2.459
NC_035093.1	43641072	.	G	A	.	.	MAF_INRAE=30.38;MAF_USDA=21.765
NC_035093.1	43641098	.	C	A	.	.	MAF_INRAE=25.316;MAF_USDA=14.706
NC_035093.1	43641252	.	A	G,T	.	.	MAF_INRAE=31.579
NC_035093.1	43641318	.	A	T	.	.	MAF_USDA=3.279
NC_035093.1	43641360	.	G	A	.	.	MAF_INRAE=3.333;MAF_USDA=4.167
NC_035093.1	43641363	.	A	T	.	.	MAF_INRAE=26.582;MAF_USDA=18.235
NC_035093.1	43641430	.	A	G	.	.	MAF_INRAE=25.316;MAF_USDA=14.706
NC_035093.1	43641495	.	G	T	.	.	MAF_USDA=1.639
NC_035093.1	43641537	.	A	G	.	.	MAF_USDA=4.118
NC_035093.1	43641606	.	G	A	.	.	MAF_USDA=1.639
NC_035093.1	43641671	.	T	A	.	.	MAF_INRAE=3.333;MAF_USDA=1.639
NC_035093.1	43641681	.	G	A	.	.	MAF_INRAE=3.333;MAF_USDA=4.918
NC_035093.1	43641691	.	C	T	.	.	MAF_INRAE=30.38;MAF_USDA=20.588
NC_035093.1	43641758	.	C	A	.	.	MAF_INRAE=18.354;MAF_USDA=9.412
NC_035093.1	43641773	.	A	G	.	.	MAF_INRAE=30.38;MAF_USDA=24.706
NC_035093.1	43641865	.	C	A	.	.	MAF_INRAE=4.167
NC_035093.1	43641899	.	G	T	.	.	MAF_INRAE=25.949;MAF_USDA=15.294
NC_035093.1	43642007	.	C	G	.	.	MAF_INRAE=10.526;MAF_USDA=11.176
NC_035093.1	43642079	.	C	A	.	.	MAF_USDA=8.197
NC_035093.1	43642084	.	C	A	.	.	MAF_INRAE=49.367;MAF_USDA=43.529
NC_035093.1	43642112	.	T	G	.	.	MAF_INRAE=41.139;MAF_USDA=43.529
NC_035093.1	43642166	.	G	T	.	.	MAF_INRAE=4.167;MAF_USDA=2.941
NC_035093.1	43642199	.	G	A	.	.	MAF_INRAE=29.114;MAF_USDA=36.31
NC_035093.1	43642221	.	G	T	.	.	MAF_INRAE=27.215;MAF_USDA=11.765
NC_035093.1	43642237	.	T	C	.	.	MAF_USDA=3.279
NC_035093.1	43642253	.	G	A	.	.	MAF_INRAE=30.38;MAF_USDA=21.429
NC_035093.1	43642272	.	T	C	.	.	MAF_INRAE=28.481;MAF_USDA=20.0
NC_035093.1	43642288	.	G	T	.	.	MAF_USDA=3.279
NC_035093.1	43642305	.	G	T	.	.	MAF_USDA=2.083
NC_035093.1	43642336	.	A	C	.	.	MAF_INRAE=29.114;MAF_USDA=20.588
NC_035093.1	43642409	.	T	G	.	.	MAF_USDA=4.918
NC_035093.1	43642410	.	A	G	.	.	MAF_INRAE=31.667;MAF_USDA=22.353
NC_035093.1	43642427	.	T	G	.	.	MAF_USDA=4.918
NC_035093.1	43642450	.	G	A	.	.	MAF_USDA=5.738
NC_035093.1	43642457	.	A	T	.	.	MAF_USDA=5.738
NC_035093.1	43642466	.	T	A	.	.	MAF_USDA=6.557
NC_035093.1	43642477	.	C	T	.	.	MAF_USDA=29.167
NC_035093.1	43642484	.	C	T	.	.	MAF_USDA=27.083
NC_035093.1	43642545	.	G	A	.	.	MAF_USDA=29.167
NC_035093.1	43642554	.	G	C	.	.	MAF_USDA=39.13
NC_035093.1	43642565	.	A	T	.	.	MAF_USDA=28.261
NC_035093.1	43642601	.	C	T	.	.	MAF_USDA=4.237
NC_035093.1	43642634	.	G	A	.	.	MAF_USDA=39.13
NC_035093.1	43643569	.	C	A	.	.	MAF_USDA=22.727
NC_035093.1	43643579	.	T	C	.	.	MAF_USDA=21.739
NC_035093.1	43643626	.	C	A	.	.	MAF_USDA=29.167
NC_035093.1	43643655	.	G	T	.	.	MAF_USDA=18.75
NC_035093.1	43643674	.	T	C	.	.	MAF_USDA=16.667
NC_035093.1	43643684	.	C	T	.	.	MAF_USDA=18.75
NC_035093.1	43643815	.	G	A	.	.	MAF_USDA=1.639
NC_035093.1	43643920	.	C	G	.	.	MAF_USDA=1.639
NC_035093.1	43643927	.	T	G	.	.	MAF_USDA=22.941
NC_035093.1	43643956	.	G	A	.	.	MAF_INRAE=21.053;MAF_USDA=15.294
NC_035093.1	43643960	.	A	G	.	.	MAF_USDA=15.882
NC_035093.1	43643965	.	G	T	.	.	MAF_INRAE=21.053;MAF_USDA=15.882
NC_035093.1	43643969	.	T	G	.	.	MAF_USDA=4.918
NC_035093.1	43643989	.	A	C	.	.	MAF_INRAE=21.053;MAF_USDA=16.471
NC_035093.1	43643994	.	T	A	.	.	MAF_INRAE=21.053;MAF_USDA=16.471
NC_035093.1	43644148	.	A	G	.	.	MAF_INRAE=5.263
NC_035093.1	43644159	.	C	G	.	.	MAF_INRAE=31.579;MAF_USDA=5.294
NC_035093.1	43644160	.	A	C	.	.	MAF_USDA=5.294
NC_035093.1	43644248	.	A	G	.	.	MAF_INRAE=6.667;MAF_USDA=8.197
NC_035093.1	43644267	.	C	T	.	.	MAF_INRAE=20.0;MAF_USDA=3.279
NC_035093.1	43644274	.	G	A	.	.	MAF_INRAE=25.949;MAF_USDA=13.529
NC_035093.1	43644320	.	T	C	.	.	MAF_INRAE=37.5;MAF_USDA=37.647
NC_035093.1	43644333	.	G	T	.	.	MAF_INRAE=26.667;MAF_USDA=13.529
NC_035093.1	43644401	.	T	A	.	.	MAF_INRAE=17.722;MAF_USDA=4.098
NC_035093.1	43644414	.	T	C	.	.	MAF_USDA=16.667
NC_035093.1	43644415	.	T	C	.	.	MAF_INRAE=34.81;MAF_USDA=40.0
NC_035093.1	43644434	.	G	A	.	.	MAF_INRAE=3.333;MAF_USDA=7.377
NC_035093.1	43644441	.	T	C	.	.	MAF_INRAE=39.873;MAF_USDA=40.588
NC_035093.1	43644452	.	C	A	.	.	MAF_INRAE=42.405;MAF_USDA=44.118
NC_035093.1	43644462	.	A	T	.	.	MAF_INRAE=43.038;MAF_USDA=47.647
NC_035093.1	43644478	.	G	A	.	.	MAF_INRAE=17.722;MAF_USDA=5.738
NC_035093.1	43644517	.	T	G	.	.	MAF_INRAE=10.526;MAF_USDA=5.738
NC_035093.1	43644519	.	A	C	.	.	MAF_INRAE=20.0;MAF_USDA=5.738
NC_035093.1	43644530	.	T	G	.	.	MAF_USDA=2.459
NC_035093.1	43644542	.	C	A	.	.	MAF_INRAE=17.089;MAF_USDA=25.294
NC_035093.1	43644597	.	C	T	.	.	MAF_INRAE=41.139;MAF_USDA=31.176
NC_035093.1	43644643	.	C	A	.	.	MAF_INRAE=5.263;MAF_USDA=8.824
NC_035093.1	43644674	.	T	G	.	.	MAF_USDA=1.639
NC_035093.1	43644694	.	G	T	.	.	MAF_USDA=10.417
NC_035093.1	43644757	.	T	C	.	.	MAF_INRAE=19.167
NC_035093.1	43644813	.	T	A	.	.	MAF_INRAE=20.0;MAF_USDA=4.098
NC_035093.1	43644816	.	G	T	.	.	MAF_INRAE=25.316;MAF_USDA=18.824
NC_035093.1	43644857	.	A	G	.	.	MAF_USDA=2.459
NC_035093.1	43644863	.	A	C	.	.	MAF_INRAE=31.579
NC_035093.1	43644866	.	T	A	.	.	MAF_INRAE=23.333;MAF_USDA=1.639
NC_035093.1	43644876	.	C	A	.	.	MAF_INRAE=42.405;MAF_USDA=50.0
NC_035093.1	43644890	.	T	C	.	.	MAF_USDA=4.918
NC_035093.1	43644923	.	A	G	.	.	MAF_INRAE=10.833;MAF_USDA=7.647
NC_035093.1	43644959	.	A	G	.	.	MAF_INRAE=12.5;MAF_USDA=4.167
NC_035093.1	43644964	.	A	C	.	.	MAF_USDA=13.115
NC_035093.1	43644971	.	G	A	.	.	MAF_USDA=12.295
NC_035093.1	43644986	.	A	C	.	.	MAF_INRAE=18.333;MAF_USDA=8.235
NC_035093.1	43644994	.	A	G	.	.	MAF_INRAE=5.263;MAF_USDA=1.639
NC_035093.1	43645021	.	C	T	.	.	MAF_USDA=16.667
NC_035093.1	43645040	.	C	A	.	.	MAF_INRAE=20.0;MAF_USDA=3.279
NC_035093.1	43645105	.	A	T	.	.	MAF_USDA=49.18
NC_035093.1	43645150	.	G	C	.	.	MAF_INRAE=20.0;MAF_USDA=3.279
NC_035093.1	43645172	.	G	A	.	.	MAF_INRAE=20.0
NC_035093.1	43645187	.	T	A	.	.	MAF_INRAE=46.835;MAF_USDA=40.588
NC_035093.1	43645199	.	C	T	.	.	MAF_INRAE=5.263
NC_035093.1	43645221	.	G	T	.	.	MAF_USDA=5.738
NC_035093.1	43645263	.	A	C	.	.	MAF_INRAE=5.263;MAF_USDA=8.824
NC_035093.1	43645275	.	C	A	.	.	MAF_INRAE=32.278;MAF_USDA=25.294
NC_035093.1	43645336	.	T	C	.	.	MAF_INRAE=16.667;MAF_USDA=2.459
NC_035093.1	43645428	.	G	C	.	.	MAF_INRAE=11.392;MAF_USDA=11.176
NC_035093.1	43645433	.	T	C	.	.	MAF_INRAE=34.81;MAF_USDA=42.353
NC_035093.1	43645462	.	T	G	.	.	MAF_INRAE=12.5;MAF_USDA=3.279
NC_035093.1	43645548	.	C	T	.	.	MAF_INRAE=33.544;MAF_USDA=41.176
NC_035093.1	43645557	.	A	G	.	.	MAF_INRAE=18.333;MAF_USDA=3.279
NC_035093.1	43645584	.	G	A	.	.	MAF_INRAE=18.333;MAF_USDA=4.098
NC_035093.1	43645619	.	T	C	.	.	MAF_USDA=3.279
NC_035093.1	43645626	.	T	A	.	.	MAF_USDA=3.279
NC_035093.1	43645640	.	A	T	.	.	MAF_INRAE=8.333
NC_035093.1	43645644	.	G	T	.	.	MAF_INRAE=8.333;MAF_USDA=4.167
NC_035093.1	43645646	.	A	C	.	.	MAF_INRAE=19.167
NC_035093.1	43645669	.	C	T	.	.	MAF_INRAE=10.833;MAF_USDA=1.639
NC_035093.1	43645684	.	C	T	.	.	MAF_INRAE=10.127;MAF_USDA=11.176
NC_035093.1	43645706	.	A	T	.	.	MAF_INRAE=32.911;MAF_USDA=41.667
NC_035093.1	43645726	.	A	C	.	.	MAF_INRAE=42.405;MAF_USDA=26.786
NC_035093.1	43645800	.	T	G	.	.	MAF_INRAE=15.19;MAF_USDA=35.294
NC_035093.1	43645809	.	T	G	.	.	MAF_INRAE=15.19;MAF_USDA=35.294
NC_035093.1	43645827	.	T	G	.	.	MAF_INRAE=10.833;MAF_USDA=3.279
NC_035093.1	43645844	.	C	T	.	.	MAF_USDA=4.098
NC_035093.1	43645854	.	G	A	.	.	MAF_INRAE=15.19;MAF_USDA=35.294
NC_035093.1	43645856	.	C	A	.	.	MAF_INRAE=32.911;MAF_USDA=41.176
NC_035093.1	43645898	.	G	A	.	.	MAF_INRAE=20.0;MAF_USDA=3.279
NC_035093.1	43645979	.	T	G	.	.	MAF_INRAE=16.667
NC_035093.1	43645980	.	A	C	.	.	MAF_INRAE=16.667
NC_035093.1	43646054	.	C	A	.	.	MAF_USDA=10.417
NC_035093.1	43646061	.	C	T	.	.	MAF_INRAE=49.367;MAF_USDA=38.824
NC_035093.1	43646066	.	G	A	.	.	MAF_INRAE=9.167;MAF_USDA=10.0
NC_035093.1	43646140	.	G	T	.	.	MAF_INRAE=20.0;MAF_USDA=3.279
NC_035093.1	43646178	.	T	A	.	.	MAF_INRAE=49.367;MAF_USDA=41.667
NC_035093.1	43646202	.	A	T	.	.	MAF_INRAE=49.367;MAF_USDA=38.824
NC_035093.1	43646356	.	C	T	.	.	MAF_USDA=1.639
NC_035093.1	43646407	.	A	C	.	.	MAF_INRAE=3.333
NC_035093.1	43646411	.	C	T	.	.	MAF_USDA=3.279
NC_035093.1	43646430	.	A	C	.	.	MAF_INRAE=22.5;MAF_USDA=27.083
NC_035093.1	43646475	.	G	C	.	.	MAF_INRAE=10.526;MAF_USDA=16.471
NC_035093.1	43646497	.	A	G	.	.	MAF_INRAE=19.62;MAF_USDA=17.059
NC_035093.1	43646516	.	T	A	.	.	MAF_INRAE=20.253;MAF_USDA=17.647
NC_035093.1	43646521	.	C	A	.	.	MAF_INRAE=33.544;MAF_USDA=40.588
NC_035093.1	43646522	.	T	C	.	.	MAF_INRAE=26.667;MAF_USDA=21.765
NC_035093.1	43646534	.	T	G	.	.	MAF_INRAE=30.38;MAF_USDA=21.176
NC_035093.1	43646539	.	T	A	.	.	MAF_INRAE=19.167;MAF_USDA=3.279
NC_035093.1	43646546	.	G	T	.	.	MAF_INRAE=50.0;MAF_USDA=38.824
NC_035093.1	43646556	.	G	T	.	.	MAF_USDA=3.279
NC_035093.1	43646606	.	G	A	.	.	MAF_INRAE=50.0;MAF_USDA=38.235
NC_035093.1	43646609	.	T	C	.	.	MAF_INRAE=49.167;MAF_USDA=36.471
NC_035093.1	43646646	.	A	G	.	.	MAF_INRAE=47.368;MAF_USDA=37.647
NC_035093.1	43646668	.	C	A	.	.	MAF_INRAE=47.368;MAF_USDA=38.824
NC_035093.1	43646676	.	A	C	.	.	MAF_INRAE=30.38;MAF_USDA=20.588
NC_035093.1	43646688	.	T	C	.	.	MAF_INRAE=20.833
NC_035093.1	43646691	.	G	T	.	.	MAF_INRAE=50.0;MAF_USDA=38.235
NC_035093.1	43646776	.	C	A	.	.	MAF_INRAE=34.81;MAF_USDA=22.353
NC_035093.1	43646797	.	T	A	.	.	MAF_INRAE=49.367;MAF_USDA=38.235
NC_035093.1	43646800	.	A	T	.	.	MAF_INRAE=3.333
NC_035093.1	43646808	.	G	A	.	.	MAF_INRAE=49.367;MAF_USDA=38.824
NC_035093.1	43647037	.	T	C	.	.	MAF_INRAE=30.38;MAF_USDA=20.588
NC_035093.1	43647109	.	A	G	.	.	MAF_USDA=3.529
NC_035093.1	43647121	.	T	C	.	.	MAF_INRAE=14.557;MAF_USDA=32.941
NC_035093.1	43647166	.	A	T	.	.	MAF_INRAE=9.167
NC_035093.1	43647213	.	G	C	.	.	MAF_USDA=2.083
NC_035093.1	43647246	.	G	C	.	.	MAF_INRAE=31.013;MAF_USDA=34.706
NC_035093.1	43647302	.	C	A	.	.	MAF_USDA=2.459
```
