## Supplemental Data 1 for "Development of a high-density 665 K SNP array for rainbow trout genome-wide genotyping": INRAE_USDA_MAF1.vcf (part 482 of 1714)

```
NC_035093.1	43647376	.	A	G	.	.	MAF_INRAE=24.684;MAF_USDA=30.588
NC_035093.1	43647414	.	T	A	.	.	MAF_USDA=6.557
NC_035093.1	43647416	.	G	T	.	.	MAF_INRAE=31.013;MAF_USDA=32.353
NC_035093.1	43647417	.	T	G	.	.	MAF_USDA=6.557
NC_035093.1	43647480	.	T	C	.	.	MAF_INRAE=31.579;MAF_USDA=24.706
NC_035093.1	43647485	.	A	G	.	.	MAF_INRAE=31.579;MAF_USDA=25.882
NC_035093.1	43647494	.	C	T	.	.	MAF_INRAE=20.0;MAF_USDA=3.279
NC_035093.1	43647526	.	C	T	.	.	MAF_INRAE=12.025;MAF_USDA=8.824
NC_035093.1	43647572	.	A	G	.	.	MAF_INRAE=20.0;MAF_USDA=13.529
NC_035093.1	43647629	.	A	G	.	.	MAF_INRAE=15.19;MAF_USDA=15.294
NC_035093.1	43647794	.	C	T	.	.	MAF_USDA=1.639
NC_035093.1	43647908	.	G	A	.	.	MAF_INRAE=39.873;MAF_USDA=32.941
NC_035093.1	43647920	.	T	C	.	.	MAF_INRAE=46.835;MAF_USDA=44.706
NC_035093.1	43647921	.	G	T	.	.	MAF_INRAE=20.0
NC_035093.1	43647923	.	C	A	.	.	MAF_INRAE=35.833;MAF_USDA=31.765
NC_035093.1	43647944	.	C	T	.	.	MAF_INRAE=5.263
NC_035093.1	43648146	.	G	C	.	.	MAF_USDA=2.459
NC_035093.1	43648315	.	T	C	.	.	MAF_USDA=4.098
NC_035093.1	43648331	.	C	A	.	.	MAF_INRAE=9.167;MAF_USDA=1.765
NC_035093.1	43648349	.	T	C	.	.	MAF_USDA=22.941
NC_035093.1	43648583	.	C	G	.	.	MAF_USDA=11.176
NC_035093.1	43648668	.	A	C	.	.	MAF_INRAE=20.0;MAF_USDA=4.098
NC_035093.1	43648763	.	C	T	.	.	MAF_INRAE=7.595;MAF_USDA=8.235
NC_035093.1	43648764	.	C	T	.	.	MAF_INRAE=8.333;MAF_USDA=8.235
NC_035093.1	43649010	.	G	A	.	.	MAF_USDA=13.529
NC_035093.1	43649064	.	T	A	.	.	MAF_USDA=2.459
NC_035093.1	43649133	.	C	T	.	.	MAF_USDA=2.459
NC_035093.1	43649156	.	C	T	.	.	MAF_INRAE=13.291;MAF_USDA=12.941
NC_035093.1	43649178	.	T	A	.	.	MAF_USDA=1.639
NC_035093.1	43649199	.	G	C	.	.	MAF_INRAE=36.667
NC_035093.1	43649210	.	T	C	.	.	MAF_INRAE=10.526;MAF_USDA=34.118
NC_035093.1	43649327	.	G	A	.	.	MAF_INRAE=17.722;MAF_USDA=32.353
NC_035093.1	43649333	.	C	A	.	.	MAF_INRAE=17.089;MAF_USDA=32.353
NC_035093.1	43649386	.	C	T	.	.	MAF_INRAE=10.127;MAF_USDA=37.647
NC_035093.1	43649483	.	A	G	.	.	MAF_USDA=2.459
NC_035093.1	43649533	.	G	T	.	.	MAF_INRAE=15.0;MAF_USDA=8.235
NC_035093.1	43649535	.	G	A	.	.	MAF_INRAE=15.0;MAF_USDA=7.059
NC_035093.1	43649553	.	C	T	.	.	MAF_INRAE=10.127;MAF_USDA=33.529
NC_035093.1	43649724	.	G	A	.	.	MAF_USDA=3.279
NC_035093.1	43649747	.	C	T	.	.	MAF_USDA=4.918
NC_035093.1	43649758	.	C	T	.	.	MAF_INRAE=34.177;MAF_USDA=22.941
NC_035093.1	43649771	.	T	A	.	.	MAF_INRAE=5.263
NC_035093.1	43649803	.	C	A	.	.	MAF_INRAE=5.263
NC_035093.1	43649886	.	G	T	.	.	MAF_INRAE=16.456;MAF_USDA=7.647
NC_035093.1	43649982	.	A	T	.	.	MAF_INRAE=5.263;MAF_USDA=10.0
NC_035093.1	43649985	.	C	T	.	.	MAF_USDA=1.639
NC_035093.1	43649995	.	A	G	.	.	MAF_INRAE=5.263
NC_035093.1	43650010	.	G	A	.	.	MAF_INRAE=5.263
NC_035093.1	43650050	.	T	G	.	.	MAF_USDA=1.639
NC_035093.1	43650075	.	A	G	.	.	MAF_INRAE=5.263;MAF_USDA=10.0
NC_035093.1	43650157	.	C	A	.	.	MAF_INRAE=27.215;MAF_USDA=28.824
NC_035093.1	43650185	.	A	G	.	.	MAF_INRAE=13.924;MAF_USDA=10.588
NC_035093.1	43650229	.	G	A	.	.	MAF_INRAE=5.263
NC_035093.1	43650246	.	C	T	.	.	MAF_INRAE=5.263;MAF_USDA=14.118
NC_035093.1	43650259	.	A	T	.	.	MAF_INRAE=5.263
NC_035093.1	43650276	.	A	C	.	.	MAF_INRAE=5.263;MAF_USDA=4.098
NC_035093.1	43650310	.	C	T	.	.	MAF_INRAE=5.263
NC_035093.1	43650333	.	A	G	.	.	MAF_INRAE=13.291;MAF_USDA=28.235
NC_035093.1	43650347	.	A	G	.	.	MAF_INRAE=5.263
NC_035093.1	43650369	.	T	A	.	.	MAF_INRAE=17.089;MAF_USDA=28.824
NC_035093.1	43650381	.	A	C	.	.	MAF_INRAE=17.089;MAF_USDA=32.353
NC_035093.1	43650400	.	C	T	.	.	MAF_INRAE=5.263
NC_035093.1	43650417	.	A	T	.	.	MAF_INRAE=18.354;MAF_USDA=31.765
NC_035093.1	43650439	.	G	A	.	.	MAF_INRAE=18.354;MAF_USDA=31.765
NC_035093.1	43650451	.	C	T	.	.	MAF_USDA=1.639
NC_035093.1	43650478	.	A	C	.	.	MAF_INRAE=46.203;MAF_USDA=44.706
NC_035093.1	43650479	.	A	G	.	.	MAF_INRAE=38.333;MAF_USDA=19.412
NC_035093.1	43650499	.	C	T	.	.	MAF_INRAE=32.911;MAF_USDA=17.059
NC_035093.1	43650534	.	G	A	.	.	MAF_USDA=2.459
NC_035093.1	43650594	.	A	G	.	.	MAF_INRAE=9.167;MAF_USDA=3.529
NC_035093.1	43650628	.	G	A	.	.	MAF_USDA=1.639
NC_035093.1	43650645	.	A	G	.	.	MAF_INRAE=43.671;MAF_USDA=48.235
NC_035093.1	43650706	.	T	C	.	.	MAF_INRAE=31.579;MAF_USDA=8.235
NC_035093.1	43650728	.	T	A	.	.	MAF_INRAE=6.329;MAF_USDA=20.0
NC_035093.1	43650733	.	T	A	.	.	MAF_USDA=2.459
NC_035093.1	43650834	.	G	A	.	.	MAF_INRAE=17.089;MAF_USDA=21.176
NC_035093.1	43650839	.	G	A	.	.	MAF_USDA=8.824
NC_035093.1	43650890	.	C	T	.	.	MAF_USDA=1.639
NC_035093.1	43650904	.	A	G	.	.	MAF_INRAE=13.924;MAF_USDA=10.588
NC_035093.1	43650990	.	T	C	.	.	MAF_USDA=1.639
NC_035093.1	43651010	.	C	T	.	.	MAF_USDA=1.639
NC_035093.1	43651025	.	C	T	.	.	MAF_INRAE=10.526;MAF_USDA=11.176
NC_035093.1	43651044	.	C	T	.	.	MAF_INRAE=39.873;MAF_USDA=41.765
NC_035093.1	43651047	.	C	A	.	.	MAF_INRAE=20.0
NC_035093.1	43651048	.	A	G	.	.	MAF_INRAE=20.0
NC_035093.1	43651059	.	G	T	.	.	MAF_INRAE=20.0
NC_035093.1	43651094	.	C	T	.	.	MAF_INRAE=20.0
NC_035093.1	43651097	.	A	G	.	.	MAF_USDA=10.417
NC_035093.1	43651126	.	T	A	.	.	MAF_INRAE=31.646;MAF_USDA=14.118
NC_035093.1	43651127	.	T	C	.	.	MAF_INRAE=38.333;MAF_USDA=14.118
NC_035093.1	43651164	.	A	C	.	.	MAF_INRAE=5.063;MAF_USDA=9.016
NC_035093.1	43651203	.	T	A	.	.	MAF_INRAE=37.342;MAF_USDA=49.412
NC_035093.1	43651204	.	C	A	.	.	MAF_INRAE=27.5;MAF_USDA=35.417
NC_035093.1	43651257	.	A	T	.	.	MAF_INRAE=29.747;MAF_USDA=42.353
NC_035093.1	43651258	.	T	A	.	.	MAF_INRAE=27.5;MAF_USDA=42.353
NC_035093.1	43651266	.	A	T	.	.	MAF_INRAE=29.114;MAF_USDA=42.353
NC_035093.1	43651378	.	A	C	.	.	MAF_INRAE=34.177;MAF_USDA=45.882
NC_035093.1	43651410	.	G	A	.	.	MAF_USDA=1.639
NC_035093.1	43651411	.	T	C	.	.	MAF_USDA=2.353
NC_035093.1	43651464	.	G	A	.	.	MAF_INRAE=6.667
NC_035093.1	43651466	.	C	G	.	.	MAF_INRAE=6.667
NC_035093.1	43651535	.	G	A	.	.	MAF_INRAE=17.722
NC_035093.1	43651556	.	A	T	.	.	MAF_INRAE=31.646;MAF_USDA=47.059
NC_035093.1	43651573	.	G	A	.	.	MAF_INRAE=20.0
NC_035093.1	43651574	.	A	G	.	.	MAF_INRAE=17.722
NC_035093.1	43651582	.	C	G	.	.	MAF_INRAE=17.722
NC_035093.1	43651651	.	G	A	.	.	MAF_USDA=1.639
NC_035093.1	43651663	.	T	C	.	.	MAF_INRAE=36.709;MAF_USDA=25.882
NC_035093.1	43651677	.	A	G	.	.	MAF_INRAE=21.519;MAF_USDA=25.0
NC_035093.1	43651805	.	T	C	.	.	MAF_INRAE=50.0;MAF_USDA=44.706
NC_035093.1	43651877	.	C	T	.	.	MAF_USDA=1.639
NC_035093.1	43651937	.	A	C	.	.	MAF_USDA=1.639
NC_035093.1	43651970	.	G	A	.	.	MAF_USDA=4.118
NC_035093.1	43651981	.	T	C	.	.	MAF_INRAE=4.167;MAF_USDA=2.941
NC_035093.1	43652039	.	G	A	.	.	MAF_INRAE=3.333;MAF_USDA=5.294
NC_035093.1	43652147	.	G	A	.	.	MAF_INRAE=10.526;MAF_USDA=10.417
NC_035093.1	43652154	.	C	T	.	.	MAF_USDA=20.833
NC_035093.1	43652164	.	T	A	.	.	MAF_USDA=10.417
NC_035093.1	43652629	.	G	A	.	.	MAF_INRAE=5.263
NC_035093.1	43652653	.	A	G	.	.	MAF_INRAE=30.38;MAF_USDA=36.471
NC_035093.1	43652745	.	T	C	.	.	MAF_INRAE=32.278;MAF_USDA=45.294
NC_035093.1	43652799	.	A	C	.	.	MAF_INRAE=32.278;MAF_USDA=44.706
NC_035093.1	43652823	.	T	G	.	.	MAF_USDA=9.836
NC_035093.1	43652829	.	G	T	.	.	MAF_INRAE=11.392;MAF_USDA=11.176
NC_035093.1	43652862	.	T	C	.	.	MAF_INRAE=16.456;MAF_USDA=22.941
NC_035093.1	43652993	.	C	T	.	.	MAF_INRAE=4.167;MAF_USDA=2.941
NC_035093.1	43653011	.	G	A	.	.	MAF_USDA=1.639
NC_035093.1	43653019	.	A	G	.	.	MAF_INRAE=46.203;MAF_USDA=45.882
NC_035093.1	43653059	.	T	C	.	.	MAF_USDA=2.459
NC_035093.1	43653096	.	C	A	.	.	MAF_INRAE=15.789;MAF_USDA=24.59
NC_035093.1	43653373	.	G	A	.	.	MAF_USDA=1.639
NC_035093.1	43653524	.	C	A	.	.	MAF_INRAE=35.443;MAF_USDA=29.412
NC_035093.1	43653628	.	C	T	.	.	MAF_USDA=1.639
NC_035093.1	43653746	.	G	A	.	.	MAF_USDA=5.738
NC_035093.1	43653816	.	C	T	.	.	MAF_USDA=1.639
NC_035093.1	43654011	.	T	A	.	.	MAF_USDA=3.279
NC_035093.1	43654021	.	A	G	.	.	MAF_INRAE=32.278;MAF_USDA=10.0
NC_035093.1	43654118	.	A	T	.	.	MAF_INRAE=42.105;MAF_USDA=15.882
NC_035093.1	43654186	.	C	T	.	.	MAF_USDA=5.738
NC_035093.1	43654403	.	A	T	.	.	MAF_USDA=8.197
NC_035093.1	43654431	.	A	G	.	.	MAF_INRAE=5.263;MAF_USDA=4.098
NC_035093.1	43654496	.	A	G	.	.	MAF_INRAE=32.278;MAF_USDA=22.353
NC_035093.1	43654578	.	A	G	.	.	MAF_USDA=1.639
NC_035093.1	43654585	.	G	A	.	.	MAF_INRAE=13.924;MAF_USDA=11.176
NC_035093.1	43654709	.	C	G	.	.	MAF_USDA=4.098
NC_035093.1	43654787	.	G	T	.	.	MAF_USDA=1.639
NC_035093.1	43654793	.	A	C	.	.	MAF_USDA=4.098
NC_035093.1	43654844	.	G	A	.	.	MAF_USDA=1.639
NC_035093.1	43654845	.	C	T	.	.	MAF_USDA=1.639
NC_035093.1	43654859	.	T	A	.	.	MAF_USDA=4.098
NC_035093.1	43654863	.	C	A	.	.	MAF_INRAE=4.167;MAF_USDA=3.529
NC_035093.1	43654886	.	T	G	.	.	MAF_USDA=2.353
NC_035093.1	43654917	.	T	C	.	.	MAF_INRAE=10.759;MAF_USDA=20.833
NC_035093.1	43654947	.	C	T	.	.	MAF_INRAE=36.842;MAF_USDA=2.353
NC_035093.1	43655048	.	G	A	.	.	MAF_USDA=1.639
NC_035093.1	43655216	.	T	G	.	.	MAF_INRAE=20.0
NC_035093.1	43655242	.	A	T	.	.	MAF_INRAE=5.263;MAF_USDA=3.279
NC_035093.1	43655247	.	A	G	.	.	MAF_INRAE=5.263;MAF_USDA=3.279
NC_035093.1	43655268	.	C	T	.	.	MAF_INRAE=16.456;MAF_USDA=8.824
NC_035093.1	43655284	.	G	A	.	.	MAF_USDA=3.279
NC_035093.1	43655294	.	A	G	.	.	MAF_INRAE=5.263;MAF_USDA=3.279
NC_035093.1	43655326	.	G	A	.	.	MAF_INRAE=3.333;MAF_USDA=4.167
NC_035093.1	43655353	.	G	A	.	.	MAF_INRAE=28.481;MAF_USDA=12.941
NC_035093.1	43655371	.	C	A	.	.	MAF_INRAE=36.842;MAF_USDA=5.882
NC_035093.1	43655438	.	C	A	.	.	MAF_INRAE=31.646;MAF_USDA=17.059
NC_035093.1	43655441	.	A	G	.	.	MAF_INRAE=36.667;MAF_USDA=17.059
NC_035093.1	43655497	.	G	T	.	.	MAF_USDA=3.279
NC_035093.1	43655541	.	C	G	.	.	MAF_USDA=5.357
NC_035093.1	43655580	.	T	A	.	.	MAF_USDA=4.098
NC_035093.1	43655587	.	T	C	.	.	MAF_INRAE=5.263;MAF_USDA=4.098
NC_035093.1	43655588	.	C	T	.	.	MAF_INRAE=20.833
NC_035093.1	43655600	.	T	C	.	.	MAF_USDA=3.279
NC_035093.1	43655602	.	A	C	.	.	MAF_USDA=4.918
NC_035093.1	43655620	.	C	A	.	.	MAF_INRAE=43.038;MAF_USDA=49.412
NC_035093.1	43655624	.	T	C	.	.	MAF_INRAE=38.333;MAF_USDA=49.412
NC_035093.1	43655661	.	A	G	.	.	MAF_INRAE=3.333;MAF_USDA=1.765
NC_035093.1	43655702	.	A	G	.	.	MAF_INRAE=43.038;MAF_USDA=48.824
NC_035093.1	43655722	.	G	A	.	.	MAF_INRAE=47.468;MAF_USDA=28.235
NC_035093.1	43655750	.	T	C	.	.	MAF_INRAE=20.0
NC_035093.1	43655800	.	G	T	.	.	MAF_USDA=4.098
NC_035093.1	43656059	.	G	T	.	.	MAF_USDA=4.098
NC_035093.1	43656074	.	T	G	.	.	MAF_INRAE=43.038;MAF_USDA=44.118
NC_035093.1	43656129	.	G	A	.	.	MAF_INRAE=4.167;MAF_USDA=11.765
NC_035093.1	43656176	.	A	C	.	.	MAF_INRAE=5.263;MAF_USDA=3.279
NC_035093.1	43656183	.	G	A	.	.	MAF_INRAE=36.709;MAF_USDA=40.588
NC_035093.1	43656284	.	A	C	.	.	MAF_USDA=4.098
NC_035093.1	43656285	.	C	T	.	.	MAF_USDA=4.098
NC_035093.1	43656325	.	C	T	.	.	MAF_INRAE=4.167;MAF_USDA=7.059
NC_035093.1	43656371	.	T	C	.	.	MAF_INRAE=20.0
NC_035093.1	43656375	.	G	A	.	.	MAF_INRAE=4.167;MAF_USDA=10.0
NC_035093.1	43656409	.	A	T	.	.	MAF_USDA=1.639
NC_035093.1	43656494	.	T	G	.	.	MAF_USDA=6.557
NC_035093.1	43656564	.	T	G	.	.	MAF_INRAE=32.278;MAF_USDA=28.824
NC_035093.1	43656584	.	C	A	.	.	MAF_INRAE=46.835;MAF_USDA=41.765
NC_035093.1	43656810	.	G	A	.	.	MAF_USDA=2.5
NC_035093.1	43656863	.	A	C	.	.	MAF_USDA=3.279
NC_035093.1	43656940	.	G	A	.	.	MAF_USDA=4.098
NC_035093.1	43656957	.	G	T	.	.	MAF_USDA=1.639
NC_035093.1	43657011	.	G	A	.	.	MAF_INRAE=17.722;MAF_USDA=10.588
NC_035093.1	43657012	.	A	G	.	.	MAF_INRAE=18.333;MAF_USDA=10.588
NC_035093.1	43657059	.	T	A	.	.	MAF_INRAE=17.722;MAF_USDA=10.588
NC_035093.1	43657220	.	T	A	.	.	MAF_INRAE=35.443;MAF_USDA=36.471
NC_035093.1	43657714	.	C	T	.	.	MAF_INRAE=46.203;MAF_USDA=36.471
NC_035093.1	43657783	.	T	G	.	.	MAF_USDA=4.118
NC_035093.1	43657896	.	T	A	.	.	MAF_INRAE=4.167;MAF_USDA=3.529
NC_035093.1	43657956	.	T	A	.	.	MAF_INRAE=46.203;MAF_USDA=30.588
NC_035093.1	43657967	.	A	T	.	.	MAF_USDA=1.639
NC_035093.1	43658030	.	C	T	.	.	MAF_INRAE=20.253;MAF_USDA=21.765
NC_035093.1	43658035	.	C	A	.	.	MAF_INRAE=42.105;MAF_USDA=15.882
NC_035093.1	43658058	.	C	G	.	.	MAF_USDA=11.475
NC_035093.1	43658089	.	G	A	.	.	MAF_INRAE=21.053;MAF_USDA=20.833
NC_035093.1	43658091	.	G	T	.	.	MAF_INRAE=5.263;MAF_USDA=1.639
NC_035093.1	43658305	.	G	T	.	.	MAF_INRAE=20.253;MAF_USDA=47.647
NC_035093.1	43658382	.	A	C	.	.	MAF_USDA=9.016
NC_035093.1	43658457	.	A	G	.	.	MAF_USDA=1.667
NC_035093.1	43658474	.	T	C	.	.	MAF_USDA=7.5
NC_035093.1	43658509	.	G	A	.	.	MAF_INRAE=17.722;MAF_USDA=2.5
NC_035093.1	43658540	.	C	T	.	.	MAF_USDA=1.695
NC_035093.1	43658542	.	A	T	.	.	MAF_INRAE=15.823;MAF_USDA=7.831
NC_035093.1	43658683	.	C	T	.	.	MAF_USDA=2.5
NC_035093.1	43658686	.	T	A	.	.	MAF_INRAE=4.167;MAF_USDA=4.167
NC_035093.1	43658709	.	A	G	.	.	MAF_USDA=20.238
NC_035093.1	43658763	.	A	C	.	.	MAF_INRAE=4.167
NC_035093.1	43658871	.	C	A	.	.	MAF_USDA=1.667
NC_035093.1	43658874	.	A	G	.	.	MAF_INRAE=19.62;MAF_USDA=19.048
NC_035093.1	43658942	.	A	C	.	.	MAF_USDA=2.5
NC_035093.1	43658968	.	T	C	.	.	MAF_INRAE=43.671;MAF_USDA=26.19
NC_035093.1	43659006	.	C	T	.	.	MAF_USDA=1.667
NC_035093.1	43659100	.	C	T	.	.	MAF_USDA=1.667
NC_035093.1	43659125	.	G	A	.	.	MAF_INRAE=36.842;MAF_USDA=29.167
NC_035093.1	43659168	.	A	G	.	.	MAF_USDA=6.25
NC_035093.1	43659169	.	A	T	.	.	MAF_USDA=50.0
NC_035093.1	43659189	.	T	C	.	.	MAF_INRAE=26.316;MAF_USDA=8.333
NC_035093.1	43659191	.	T	C	.	.	MAF_INRAE=21.053;MAF_USDA=33.333
NC_035093.1	43659207	.	C	T	.	.	MAF_USDA=4.167
NC_035093.1	43659213	.	C	T	.	.	MAF_INRAE=10.526;MAF_USDA=18.75
NC_035093.1	43659258	.	A	G	.	.	MAF_USDA=3.049
NC_035093.1	43659263	.	G	A	.	.	MAF_USDA=3.049
NC_035093.1	43659339	.	G	A	.	.	MAF_USDA=6.25
NC_035093.1	43659353	.	T	A	.	.	MAF_INRAE=36.842;MAF_USDA=34.146
NC_035093.1	43659365	.	C	T	.	.	MAF_USDA=2.586
NC_035093.1	43659366	.	G	A	.	.	MAF_USDA=2.586
NC_035093.1	43659368	.	C	T	.	.	MAF_USDA=3.049
NC_035093.1	43659457	.	G	C	.	.	MAF_USDA=1.724
NC_035093.1	43659705	.	T	C	.	.	MAF_USDA=4.31
NC_035093.1	43659713	.	C	A	.	.	MAF_INRAE=10.526;MAF_USDA=7.927
NC_035093.1	43659739	.	G	A	.	.	MAF_INRAE=42.405;MAF_USDA=27.059
NC_035093.1	43659743	.	C	T	.	.	MAF_INRAE=44.167;MAF_USDA=27.059
NC_035093.1	43659750	.	G	A	.	.	MAF_INRAE=42.405;MAF_USDA=26.471
NC_035093.1	43659772	.	G	A	.	.	MAF_USDA=1.639
NC_035093.1	43659794	.	A	C	.	.	MAF_INRAE=43.671;MAF_USDA=25.882
NC_035093.1	43659841	.	T	C	.	.	MAF_USDA=4.098
NC_035093.1	43659861	.	C	A	.	.	MAF_INRAE=18.987;MAF_USDA=24.118
NC_035093.1	43659869	.	A	T	.	.	MAF_USDA=4.918
NC_035093.1	43659908	.	C	G	.	.	MAF_INRAE=42.105;MAF_USDA=10.588
NC_035093.1	43659944	.	C	A	.	.	MAF_INRAE=42.105;MAF_USDA=11.176
NC_035093.1	43659989	.	T	A	.	.	MAF_USDA=1.639
NC_035093.1	43660121	.	C	T	.	.	MAF_INRAE=15.823;MAF_USDA=7.647
NC_035093.1	43660136	.	G	A,T	.	.	MAF_INRAE=20.833;MAF_USDA=37.5
NC_035093.1	43660137	.	T	A	.	.	MAF_USDA=37.5
NC_035093.1	43660151	.	A	T	.	.	MAF_INRAE=42.105;MAF_USDA=10.588
NC_035093.1	43660156	.	C	T	.	.	MAF_USDA=4.098
NC_035093.1	43660180	.	G	A	.	.	MAF_USDA=3.279
NC_035093.1	43660196	.	G	C	.	.	MAF_INRAE=3.333;MAF_USDA=1.765
NC_035093.1	43660342	.	A	G	.	.	MAF_INRAE=5.833;MAF_USDA=10.656
NC_035093.1	43660353	.	G	T	.	.	MAF_USDA=7.377
NC_035093.1	43660418	.	G	T	.	.	MAF_USDA=12.295
NC_035093.1	43660613	.	C	T	.	.	MAF_USDA=3.529
NC_035093.1	43660646	.	A	G	.	.	MAF_INRAE=44.304;MAF_USDA=32.353
NC_035093.1	43660660	.	A	G	.	.	MAF_INRAE=6.667
NC_035093.1	43660675	.	C	T	.	.	MAF_INRAE=20.253;MAF_USDA=13.529
NC_035093.1	43660769	.	G	A	.	.	MAF_INRAE=46.835;MAF_USDA=50.0
NC_035093.1	43660804	.	T	C	.	.	MAF_INRAE=46.835;MAF_USDA=50.0
NC_035093.1	43660830	.	T	C	.	.	MAF_INRAE=20.253;MAF_USDA=13.529
NC_035093.1	43660954	.	C	T	.	.	MAF_USDA=3.279
NC_035093.1	43661023	.	T	C	.	.	MAF_USDA=16.393
NC_035093.1	43661053	.	G	A	.	.	MAF_INRAE=46.835;MAF_USDA=42.941
NC_035093.1	43661149	.	C	T	.	.	MAF_USDA=4.918
NC_035093.1	43661166	.	C	T	.	.	MAF_USDA=3.279
NC_035093.1	43661212	.	G	A	.	.	MAF_INRAE=46.835;MAF_USDA=42.353
NC_035093.1	43661216	.	T	C	.	.	MAF_USDA=17.213
NC_035093.1	43661265	.	C	A	.	.	MAF_USDA=4.706
NC_035093.1	43661275	.	G	A	.	.	MAF_INRAE=46.835;MAF_USDA=38.824
NC_035093.1	43661308	.	C	T	.	.	MAF_INRAE=9.494;MAF_USDA=14.583
NC_035093.1	43661500	.	G	A	.	.	MAF_INRAE=16.456;MAF_USDA=13.529
NC_035093.1	43661545	.	A	T	.	.	MAF_INRAE=36.709;MAF_USDA=47.059
NC_035093.1	43661559	.	A	T	.	.	MAF_INRAE=36.709;MAF_USDA=47.059
NC_035093.1	43661576	.	C	T	.	.	MAF_INRAE=9.167;MAF_USDA=3.529
NC_035093.1	43661630	.	C	A	.	.	MAF_INRAE=36.709;MAF_USDA=47.647
NC_035093.1	43661746	.	A	C	.	.	MAF_INRAE=3.333;MAF_USDA=12.941
NC_035093.1	43661753	.	G	T	.	.	MAF_INRAE=7.5;MAF_USDA=18.75
NC_035093.1	43661756	.	C	T	.	.	MAF_INRAE=7.5;MAF_USDA=18.75
NC_035093.1	43661762	.	A	G	.	.	MAF_USDA=6.557
NC_035093.1	43661963	.	G	T	.	.	MAF_INRAE=16.456;MAF_USDA=17.647
NC_035093.1	43662001	.	G	A	.	.	MAF_USDA=8.197
NC_035093.1	43662031	.	C	T	.	.	MAF_INRAE=27.215;MAF_USDA=30.0
NC_035093.1	43662089	.	C	A	.	.	MAF_INRAE=9.167;MAF_USDA=15.294
NC_035093.1	43662106	.	C	T	.	.	MAF_INRAE=24.051;MAF_USDA=27.059
NC_035093.1	43662109	.	G	T	.	.	MAF_INRAE=24.684;MAF_USDA=13.529
NC_035093.1	43662141	.	C	T	.	.	MAF_USDA=7.059
NC_035093.1	43662158	.	A	G	.	.	MAF_INRAE=47.368
NC_035093.1	43662167	.	A	G	.	.	MAF_INRAE=24.684;MAF_USDA=8.235
NC_035093.1	43662233	.	G	A	.	.	MAF_INRAE=8.861;MAF_USDA=10.588
NC_035093.1	43662265	.	T	A	.	.	MAF_USDA=3.279
NC_035093.1	43662342	.	G	T	.	.	MAF_INRAE=29.114;MAF_USDA=35.882
NC_035093.1	43662345	.	G	C	.	.	MAF_USDA=8.197
NC_035093.1	43662347	.	A	G	.	.	MAF_INRAE=27.848;MAF_USDA=18.235
NC_035093.1	43662349	.	A	G	.	.	MAF_INRAE=4.167;MAF_USDA=2.941
NC_035093.1	43662358	.	T	A	.	.	MAF_USDA=1.639
NC_035093.1	43662379	.	A	G	.	.	MAF_INRAE=27.848;MAF_USDA=18.235
NC_035093.1	43662415	.	A	C	.	.	MAF_USDA=1.639
NC_035093.1	43662433	.	G	A	.	.	MAF_INRAE=31.579
NC_035093.1	43662475	.	T	G	.	.	MAF_INRAE=27.848;MAF_USDA=15.574
NC_035093.1	43662511	.	A	T	.	.	MAF_USDA=18.852
NC_035093.1	43662565	.	G	A	.	.	MAF_INRAE=4.167;MAF_USDA=10.588
NC_035093.1	43662620	.	TG	TT	.	.	MAF_USDA=10.417
NC_035093.1	43662763	.	C	G	.	.	MAF_INRAE=13.333;MAF_USDA=4.706
NC_035093.1	43662801	.	G	T	.	.	MAF_INRAE=42.105;MAF_USDA=11.176
NC_035093.1	43662813	.	T	C	.	.	MAF_INRAE=43.671;MAF_USDA=41.765
NC_035093.1	43662841	.	G	T	.	.	MAF_USDA=9.016
NC_035093.1	43662846	.	C	T	.	.	MAF_INRAE=42.105;MAF_USDA=11.176
NC_035093.1	43662859	.	G	T	.	.	MAF_INRAE=42.105;MAF_USDA=11.176
NC_035093.1	43662860	.	G	T	.	.	MAF_USDA=11.176
NC_035093.1	43662970	.	C	A	.	.	MAF_USDA=1.667
NC_035093.1	43662975	.	T	C	.	.	MAF_USDA=1.667
NC_035093.1	43662984	.	A	T	.	.	MAF_INRAE=24.051;MAF_USDA=8.333
NC_035093.1	43663044	.	G	A	.	.	MAF_INRAE=16.456;MAF_USDA=7.647
NC_035093.1	43663046	.	T	A	.	.	MAF_INRAE=15.0;MAF_USDA=7.647
NC_035093.1	43663089	.	G	A	.	.	MAF_USDA=2.459
NC_035093.1	43663097	.	G	A	.	.	MAF_USDA=1.639
NC_035093.1	43663102	.	A	G	.	.	MAF_USDA=3.529
NC_035093.1	43663133	.	G	A	.	.	MAF_INRAE=8.861;MAF_USDA=11.176
NC_035093.1	43663148	.	G	T	.	.	MAF_INRAE=27.848;MAF_USDA=19.048
NC_035093.1	43663305	.	C	T	.	.	MAF_INRAE=39.241;MAF_USDA=30.588
NC_035093.1	43663434	.	C	T	.	.	MAF_USDA=1.639
NC_035093.1	43663456	.	G	T	.	.	MAF_USDA=10.417
NC_035093.1	43663948	.	C	T	.	.	MAF_USDA=1.639
NC_035093.1	43664024	.	C	T	.	.	MAF_INRAE=4.167;MAF_USDA=4.706
NC_035093.1	43664132	.	G	T	.	.	MAF_USDA=1.639
NC_035093.1	43664170	.	A	G	.	.	MAF_INRAE=27.848;MAF_USDA=35.417
NC_035093.1	43664171	.	T	G	.	.	MAF_INRAE=11.392
NC_035093.1	43664230	.	G	T	.	.	MAF_USDA=10.417
NC_035093.1	43664315	.	G	A	.	.	MAF_INRAE=44.304;MAF_USDA=47.059
NC_035093.1	43664316	.	T	A	.	.	MAF_INRAE=15.0;MAF_USDA=8.235
NC_035093.1	43664386	.	T	G	.	.	MAF_INRAE=10.526;MAF_USDA=10.0
NC_035093.1	43664477	.	G	T	.	.	MAF_USDA=3.279
NC_035093.1	43664503	.	C	T	.	.	MAF_INRAE=42.105;MAF_USDA=11.765
NC_035093.1	43664623	.	C	T	.	.	MAF_INRAE=4.167;MAF_USDA=2.941
NC_035093.1	43664676	.	C	A	.	.	MAF_INRAE=39.241;MAF_USDA=30.588
NC_035093.1	43664681	.	T	G	.	.	MAF_INRAE=27.848;MAF_USDA=14.118
NC_035093.1	43664700	.	G	A	.	.	MAF_INRAE=3.333;MAF_USDA=2.353
NC_035093.1	43664726	.	C	G	.	.	MAF_USDA=1.639
NC_035093.1	43664742	.	T	G	.	.	MAF_INRAE=39.241;MAF_USDA=31.176
NC_035093.1	43664773	.	G	A	.	.	MAF_USDA=1.667
NC_035093.1	43664829	.	C	A	.	.	MAF_INRAE=18.333;MAF_USDA=45.294
NC_035093.1	43664854	.	G	A	.	.	MAF_USDA=32.609
NC_035093.1	43665286	.	T	C	.	.	MAF_USDA=4.098
NC_035093.1	43665298	.	G	A	.	.	MAF_USDA=1.639
NC_035093.1	43665399	.	G	C	.	.	MAF_INRAE=32.911;MAF_USDA=48.214
NC_035093.1	43665402	.	C	T	.	.	MAF_INRAE=6.667
NC_035093.1	43665442	.	A	C	.	.	MAF_USDA=4.098
NC_035093.1	43665448	.	G	C	.	.	MAF_INRAE=24.684;MAF_USDA=18.824
NC_035093.1	43665466	.	G	A	.	.	MAF_USDA=3.529
NC_035093.1	43665534	.	T	G	.	.	MAF_USDA=15.254
NC_035093.1	43665545	.	C	T	.	.	MAF_INRAE=36.842;MAF_USDA=3.39
NC_035093.1	43665546	.	A	G	.	.	MAF_USDA=3.39
NC_035093.1	43665564	.	A	C	.	.	MAF_INRAE=24.684;MAF_USDA=18.675
NC_035093.1	43665566	.	A	T	.	.	MAF_INRAE=29.167;MAF_USDA=18.072
NC_035093.1	43665571	.	T	A	.	.	MAF_INRAE=10.526;MAF_USDA=17.47
NC_035093.1	43665572	.	A	C	.	.	MAF_USDA=17.47
NC_035093.1	43665573	.	T	C	.	.	MAF_USDA=17.47
NC_035093.1	43665583	.	C	T	.	.	MAF_INRAE=6.667
NC_035093.1	43665584	.	T	C	.	.	MAF_INRAE=4.167;MAF_USDA=2.41
NC_035093.1	43665588	.	C	T	.	.	MAF_USDA=3.39
NC_035093.1	43665594	.	A	G	.	.	MAF_INRAE=2.5
NC_035093.1	43665623	.	T	C	.	.	MAF_INRAE=19.167
NC_035093.1	43665859	.	A	C	.	.	MAF_INRAE=40.833;MAF_USDA=22.353
NC_035093.1	43665860	.	G	T	.	.	MAF_INRAE=29.167;MAF_USDA=17.059
NC_035093.1	43665862	.	C	A	.	.	MAF_USDA=3.279
NC_035093.1	43665869	.	C	A	.	.	MAF_USDA=11.475
NC_035093.1	43665909	.	C	T	.	.	MAF_USDA=4.706
NC_035093.1	43666012	.	G	T	.	.	MAF_USDA=1.639
NC_035093.1	43666075	.	T	G	.	.	MAF_INRAE=24.684;MAF_USDA=16.471
NC_035093.1	43666082	.	C	T	.	.	MAF_INRAE=11.392;MAF_USDA=7.647
NC_035093.1	43666104	.	G	A	.	.	MAF_INRAE=5.263
NC_035093.1	43666279	.	A	G	.	.	MAF_USDA=5.738
NC_035093.1	43666311	.	G	A	.	.	MAF_INRAE=24.684;MAF_USDA=8.824
NC_035093.1	43666421	.	T	A	.	.	MAF_USDA=5.738
NC_035093.1	43666454	.	C	A	.	.	MAF_USDA=4.918
NC_035093.1	43666469	.	C	A	.	.	MAF_INRAE=13.924;MAF_USDA=13.529
NC_035093.1	43666497	.	T	A	.	.	MAF_USDA=2.459
NC_035093.1	43666515	.	C	T	.	.	MAF_INRAE=11.392;MAF_USDA=7.647
NC_035093.1	43666607	.	ACTT	ACTG	.	.	MAF_USDA=18.75
NC_035093.1	43666610	.	T	G	.	.	MAF_INRAE=24.051;MAF_USDA=15.574
NC_035093.1	43666675	.	T	C	.	.	MAF_INRAE=24.051;MAF_USDA=17.059
NC_035093.1	43666758	.	T	C	.	.	MAF_INRAE=12.5;MAF_USDA=4.762
NC_035093.1	43666759	.	A	C	.	.	MAF_INRAE=12.025;MAF_USDA=16.071
NC_035093.1	43666831	.	A	G	.	.	MAF_USDA=18.75
NC_035093.1	43666833	.	T	A	.	.	MAF_USDA=18.75
NC_035093.1	43666863	.	A	C	.	.	MAF_INRAE=24.684;MAF_USDA=17.059
NC_035093.1	43666942	.	G	T	.	.	MAF_INRAE=25.316;MAF_USDA=17.059
NC_035093.1	43667046	.	G	T	.	.	MAF_USDA=2.459
NC_035093.1	43667078	.	A	G	.	.	MAF_INRAE=24.051;MAF_USDA=17.059
NC_035093.1	43667137	.	G	T	.	.	MAF_INRAE=11.392;MAF_USDA=7.647
NC_035093.1	43667149	.	G	A	.	.	MAF_INRAE=36.709;MAF_USDA=35.294
NC_035093.1	43667227	.	C	A	.	.	MAF_INRAE=6.667;MAF_USDA=11.765
NC_035093.1	43667300	.	A	C	.	.	MAF_USDA=11.475
NC_035093.1	43667329	.	A	G	.	.	MAF_USDA=1.639
NC_035093.1	43667532	.	G	T	.	.	MAF_INRAE=24.684;MAF_USDA=16.471
NC_035093.1	43667826	.	G	T	.	.	MAF_USDA=9.836
NC_035093.1	43667841	.	C	G	.	.	MAF_INRAE=24.684;MAF_USDA=17.647
NC_035093.1	43667916	.	G	C	.	.	MAF_USDA=2.459
NC_035093.1	43668082	.	T	A	.	.	MAF_USDA=3.529
NC_035093.1	43668109	.	A	G	.	.	MAF_INRAE=24.684;MAF_USDA=17.059
NC_035093.1	43668158	.	G	A	.	.	MAF_USDA=9.016
NC_035093.1	43668351	.	A	T	.	.	MAF_INRAE=6.667
NC_035093.1	43668384	.	G	A	.	.	MAF_USDA=4.706
NC_035093.1	43668436	.	C	T	.	.	MAF_INRAE=11.392;MAF_USDA=20.833
NC_035093.1	43668531	.	T	G	.	.	MAF_USDA=1.639
NC_035093.1	43668533	.	G	A	.	.	MAF_INRAE=47.368;MAF_USDA=11.765
NC_035093.1	43668699	.	G	A	.	.	MAF_INRAE=38.608;MAF_USDA=27.049
NC_035093.1	43668783	.	G	T	.	.	MAF_INRAE=47.368;MAF_USDA=11.765
NC_035093.1	43668784	.	T	C	.	.	MAF_USDA=11.765
NC_035093.1	43668795	.	C	T	.	.	MAF_INRAE=13.924;MAF_USDA=12.353
NC_035093.1	43668849	.	T	G	.	.	MAF_USDA=2.459
NC_035093.1	43668975	.	T	A	.	.	MAF_INRAE=37.975;MAF_USDA=26.471
NC_035093.1	43669077	.	C	A	.	.	MAF_USDA=3.279
NC_035093.1	43669109	.	G	A	.	.	MAF_INRAE=38.608;MAF_USDA=25.882
NC_035093.1	43669437	.	C	T	.	.	MAF_USDA=4.098
NC_035093.1	43669496	.	G	A	.	.	MAF_USDA=1.639
NC_035093.1	43669603	.	G	T	.	.	MAF_INRAE=11.392;MAF_USDA=7.059
NC_035093.1	43669666	.	C	G	.	.	MAF_USDA=1.639
NC_035093.1	43669781	.	C	A	.	.	MAF_INRAE=19.62;MAF_USDA=22.353
NC_035093.1	43669829	.	A	T	.	.	MAF_USDA=2.459
NC_035093.1	43669867	.	G	A	.	.	MAF_INRAE=24.051;MAF_USDA=43.529
NC_035093.1	43669955	.	C	A	.	.	MAF_INRAE=24.684;MAF_USDA=8.824
NC_035093.1	43670076	.	G	A	.	.	MAF_INRAE=23.418;MAF_USDA=44.118
NC_035093.1	43670145	.	G	A	.	.	MAF_INRAE=36.709;MAF_USDA=40.588
NC_035093.1	43670176	.	T	C	.	.	MAF_INRAE=36.709;MAF_USDA=40.588
NC_035093.1	43670247	.	C	T	.	.	MAF_USDA=31.148
NC_035093.1	43670280	.	A	T	.	.	MAF_INRAE=47.5;MAF_USDA=25.0
NC_035093.1	43670283	.	A	C	.	.	MAF_INRAE=25.949;MAF_USDA=45.294
NC_035093.1	43670400	.	A	C	.	.	MAF_INRAE=15.833
NC_035093.1	43670401	.	A	C	.	.	MAF_USDA=3.279
NC_035093.1	43670478	.	G	T	.	.	MAF_INRAE=13.924;MAF_USDA=13.69
NC_035093.1	43670483	.	T	G	.	.	MAF_INRAE=3.333;MAF_USDA=7.738
NC_035093.1	43670504	.	T	C	.	.	MAF_INRAE=25.949;MAF_USDA=29.412
NC_035093.1	43670572	.	A	C	.	.	MAF_USDA=9.836
NC_035093.1	43670627	.	G	T	.	.	MAF_USDA=3.279
NC_035093.1	43670660	.	T	G	.	.	MAF_INRAE=11.392;MAF_USDA=17.059
NC_035093.1	43670728	.	C	T	.	.	MAF_INRAE=23.418;MAF_USDA=19.412
NC_035093.1	43670729	.	C	A	.	.	MAF_INRAE=9.167;MAF_USDA=19.412
NC_035093.1	43670887	.	T	A	.	.	MAF_INRAE=6.667
NC_035093.1	43671138	.	T	A	.	.	MAF_USDA=31.25
NC_035093.1	43671221	.	C	T	.	.	MAF_INRAE=37.342;MAF_USDA=29.412
NC_035093.1	43671295	.	C	A	.	.	MAF_USDA=3.279
NC_035093.1	43671304	.	T	C	.	.	MAF_INRAE=47.368;MAF_USDA=17.647
NC_035093.1	43671305	.	A	T	.	.	MAF_USDA=18.235
NC_035093.1	43671306	.	A	C	.	.	MAF_USDA=2.459
NC_035093.1	43671388	.	C	A	.	.	MAF_INRAE=11.392;MAF_USDA=7.059
NC_035093.1	43671402	.	A	T	.	.	MAF_INRAE=11.392;MAF_USDA=17.647
NC_035093.1	43671429	.	C	T	.	.	MAF_INRAE=11.392;MAF_USDA=7.059
NC_035093.1	43671440	.	T	A	.	.	MAF_USDA=2.459
NC_035093.1	43671441	.	A	T	.	.	MAF_INRAE=42.405;MAF_USDA=29.412
NC_035093.1	43671466	.	T	A	.	.	MAF_INRAE=47.5;MAF_USDA=35.882
NC_035093.1	43671493	.	A	T	.	.	MAF_USDA=2.459
NC_035093.1	43671528	.	T	G	.	.	MAF_INRAE=42.105;MAF_USDA=10.417
NC_035093.1	43671618	.	C	A	.	.	MAF_INRAE=14.557;MAF_USDA=11.765
NC_035093.1	43671725	.	G	A	.	.	MAF_INRAE=36.076;MAF_USDA=29.412
NC_035093.1	43671753	.	C	T	.	.	MAF_USDA=1.639
NC_035093.1	43671762	.	T	C	.	.	MAF_INRAE=14.557;MAF_USDA=10.588
NC_035093.1	43671826	.	C	T	.	.	MAF_INRAE=23.418;MAF_USDA=8.235
NC_035093.1	43671859	.	C	T	.	.	MAF_USDA=1.639
NC_035093.1	43671888	.	C	A	.	.	MAF_INRAE=7.5
NC_035093.1	43671901	.	A	C	.	.	MAF_INRAE=49.367;MAF_USDA=42.941
NC_035093.1	43671947	.	G	T	.	.	MAF_USDA=8.696
NC_035093.1	43671959	.	C	T	.	.	MAF_INRAE=36.076;MAF_USDA=29.412
NC_035093.1	43672077	.	T	G	.	.	MAF_INRAE=47.368;MAF_USDA=18.824
NC_035093.1	43672160	.	A	G	.	.	MAF_USDA=5.738
NC_035093.1	43672169	.	A	G	.	.	MAF_INRAE=10.0;MAF_USDA=22.353
NC_035093.1	43672303	.	G	A	.	.	MAF_INRAE=13.333;MAF_USDA=5.882
NC_035093.1	43672309	.	G	T	.	.	MAF_INRAE=36.076;MAF_USDA=29.412
NC_035093.1	43672348	.	C	T	.	.	MAF_INRAE=20.0
NC_035093.1	43672365	.	G	C	.	.	MAF_INRAE=47.5;MAF_USDA=36.471
NC_035093.1	43672386	.	T	G	.	.	MAF_INRAE=49.367;MAF_USDA=41.765
NC_035093.1	43672495	.	G	A	.	.	MAF_INRAE=10.759;MAF_USDA=20.833
NC_035093.1	43672500	.	C	T	.	.	MAF_INRAE=47.5;MAF_USDA=35.294
NC_035093.1	43672573	.	G	T	.	.	MAF_USDA=41.667
NC_035093.1	43672603	.	A	T	.	.	MAF_USDA=7.377
NC_035093.1	43672631	.	A	G	.	.	MAF_INRAE=13.924;MAF_USDA=11.765
NC_035093.1	43672658	.	T	C	.	.	MAF_INRAE=3.333;MAF_USDA=4.098
NC_035093.1	43672675	.	A	C	.	.	MAF_INRAE=49.367;MAF_USDA=44.118
NC_035093.1	43672707	.	A	G	.	.	MAF_INRAE=13.924;MAF_USDA=11.765
NC_035093.1	43672740	.	G	C	.	.	MAF_USDA=5.738
NC_035093.1	43672764	.	C	T	.	.	MAF_INRAE=15.789;MAF_USDA=11.176
NC_035093.1	43672836	.	A	T	.	.	MAF_INRAE=13.924;MAF_USDA=11.176
NC_035093.1	43672864	.	A	G	.	.	MAF_USDA=10.417
NC_035093.1	43672922	.	C	A	.	.	MAF_USDA=1.639
NC_035093.1	43672924	.	T	C	.	.	MAF_INRAE=4.167;MAF_USDA=1.639
NC_035093.1	43673007	.	T	G	.	.	MAF_INRAE=13.333
NC_035093.1	43673008	.	T	G	.	.	MAF_INRAE=13.333
NC_035093.1	43673110	.	A	T	.	.	MAF_USDA=1.639
NC_035093.1	43673114	.	T	A	.	.	MAF_INRAE=47.5;MAF_USDA=38.235
NC_035093.1	43673198	.	T	G	.	.	MAF_INRAE=47.5;MAF_USDA=38.824
NC_035093.1	43673368	.	C	T	.	.	MAF_INRAE=47.5;MAF_USDA=38.235
NC_035093.1	43673370	.	C	T	.	.	MAF_INRAE=47.5;MAF_USDA=38.235
NC_035093.1	43673377	.	A	C	.	.	MAF_USDA=9.836
NC_035093.1	43673404	.	C	T	.	.	MAF_INRAE=47.5;MAF_USDA=38.824
NC_035093.1	43673413	.	C	A	.	.	MAF_INRAE=36.709;MAF_USDA=30.0
NC_035093.1	43673430	.	G	A	.	.	MAF_INRAE=13.924;MAF_USDA=11.765
NC_035093.1	43673521	.	G	T	.	.	MAF_INRAE=13.924;MAF_USDA=11.765
NC_035093.1	43673530	.	T	C	.	.	MAF_INRAE=10.0;MAF_USDA=22.941
NC_035093.1	43673549	.	C	T	.	.	MAF_INRAE=6.667
NC_035093.1	43673550	.	G	C	.	.	MAF_INRAE=46.667;MAF_USDA=38.824
NC_035093.1	43673642	.	G	A	.	.	MAF_INRAE=47.368;MAF_USDA=18.824
NC_035093.1	43673646	.	A	T	.	.	MAF_INRAE=39.167;MAF_USDA=30.0
NC_035093.1	43673714	.	A	G	.	.	MAF_USDA=2.459
NC_035093.1	43673851	.	T	G	.	.	MAF_USDA=4.118
NC_035093.1	43673889	.	G	A	.	.	MAF_INRAE=6.667;MAF_USDA=11.765
NC_035093.1	43673927	.	T	C	.	.	MAF_INRAE=10.0;MAF_USDA=22.941
NC_035093.1	43673948	.	G	T	.	.	MAF_USDA=3.279
NC_035093.1	43673971	.	G	A	.	.	MAF_INRAE=47.5;MAF_USDA=36.471
NC_035093.1	43673987	.	T	C	.	.	MAF_INRAE=36.709;MAF_USDA=28.824
NC_035093.1	43674002	.	C	A	.	.	MAF_INRAE=5.263;MAF_USDA=4.118
NC_035093.1	43674091	.	A	T	.	.	MAF_USDA=36.471
NC_035093.1	43674098	.	C	A	.	.	MAF_USDA=25.0
NC_035093.1	43674190	.	G	A	.	.	MAF_USDA=40.0
NC_035093.1	43674205	.	C	T	.	.	MAF_USDA=9.412
NC_035093.1	43674232	.	T	A	.	.	MAF_INRAE=6.667
NC_035093.1	43674233	.	T	A	.	.	MAF_INRAE=6.667
NC_035093.1	43674261	.	CCGTCT	CCGTCC	.	.	MAF_USDA=18.75
NC_035093.1	43674266	.	T	C	.	.	MAF_INRAE=45.833;MAF_USDA=41.667
NC_035093.1	43674367	.	C	T	.	.	MAF_INRAE=47.368;MAF_USDA=18.824
NC_035093.1	43674389	.	G	T	.	.	MAF_INRAE=5.263;MAF_USDA=5.294
NC_035093.1	43674437	.	T	A	.	.	MAF_INRAE=46.667;MAF_USDA=37.647
NC_035093.1	43674452	.	C	T	.	.	MAF_INRAE=46.667;MAF_USDA=37.647
NC_035093.1	43674467	.	C	T	.	.	MAF_USDA=3.279
NC_035093.1	43674504	.	C	A	.	.	MAF_USDA=11.475
NC_035093.1	43674546	.	C	T	.	.	MAF_INRAE=46.667;MAF_USDA=38.235
NC_035093.1	43674630	.	T	G	.	.	MAF_INRAE=47.5;MAF_USDA=38.235
NC_035093.1	43674651	.	G	A	.	.	MAF_INRAE=10.0;MAF_USDA=23.529
NC_035093.1	43674671	.	G	T	.	.	MAF_INRAE=47.5;MAF_USDA=38.235
NC_035093.1	43674734	.	C	T	.	.	MAF_INRAE=13.924;MAF_USDA=11.765
NC_035093.1	43674941	.	C	A	.	.	MAF_INRAE=47.5;MAF_USDA=38.824
NC_035093.1	43675174	.	C	T	.	.	MAF_INRAE=47.5;MAF_USDA=37.059
NC_035093.1	43675175	.	T	C	.	.	MAF_USDA=1.639
NC_035093.1	43675200	.	A	C	.	.	MAF_INRAE=17.089;MAF_USDA=14.706
NC_035093.1	43675208	.	A	T	.	.	MAF_USDA=2.459
NC_035093.1	43675235	.	C	A	.	.	MAF_INRAE=47.5;MAF_USDA=37.647
NC_035093.1	43675486	.	G	A	.	.	MAF_USDA=2.5
NC_035093.1	43675808	.	G	T	.	.	MAF_INRAE=47.5;MAF_USDA=38.235
NC_035093.1	43676026	.	T	G	.	.	MAF_INRAE=46.667;MAF_USDA=38.235
NC_035093.1	43676046	.	C	T	.	.	MAF_INRAE=47.5;MAF_USDA=38.235
NC_035093.1	43676163	.	G	A	.	.	MAF_INRAE=47.5;MAF_USDA=38.235
NC_035093.1	43676189	.	T	A	.	.	MAF_USDA=9.836
NC_035093.1	43676436	.	G	A	.	.	MAF_INRAE=13.291;MAF_USDA=11.765
NC_035093.1	43676527	.	C	T	.	.	MAF_INRAE=37.5;MAF_USDA=11.176
NC_035093.1	43676847	.	C	T	.	.	MAF_INRAE=47.5;MAF_USDA=37.647
NC_035093.1	43676903	.	G	T	.	.	MAF_USDA=38.095
NC_035093.1	43676920	.	A	C	.	.	MAF_USDA=38.824
NC_035093.1	43677113	.	G	A	.	.	MAF_INRAE=13.333;MAF_USDA=4.706
NC_035093.1	43677171	.	G	C	.	.	MAF_INRAE=47.5;MAF_USDA=37.059
NC_035093.1	43677286	.	A	T	.	.	MAF_USDA=7.377
NC_035093.1	43677292	.	A	C	.	.	MAF_INRAE=3.333;MAF_USDA=7.059
NC_035093.1	43677296	.	A	T	.	.	MAF_INRAE=47.5;MAF_USDA=37.059
NC_035093.1	43677346	.	G	A	.	.	MAF_INRAE=26.582;MAF_USDA=32.353
NC_035093.1	43677395	.	G	A	.	.	MAF_INRAE=13.924;MAF_USDA=11.176
NC_035093.1	43677436	.	G	A	.	.	MAF_USDA=1.639
NC_035093.1	43677543	.	G	T	.	.	MAF_USDA=4.167
NC_035093.1	43677626	.	G	A	.	.	MAF_INRAE=47.368;MAF_USDA=29.167
NC_035093.1	43677642	.	C	A	.	.	MAF_USDA=4.918
NC_035093.1	43677792	.	C	A	.	.	MAF_INRAE=24.051;MAF_USDA=7.738
NC_035093.1	43677872	.	T	A	.	.	MAF_INRAE=15.833
NC_035093.1	43677904	.	G	T	.	.	MAF_USDA=1.639
NC_035093.1	43677919	.	G	T	.	.	MAF_USDA=1.639
NC_035093.1	43677939	.	G	T	.	.	MAF_INRAE=6.667;MAF_USDA=5.738
NC_035093.1	43677971	.	T	G	.	.	MAF_INRAE=47.5;MAF_USDA=35.882
NC_035093.1	43678070	.	T	C	.	.	MAF_INRAE=8.861;MAF_USDA=10.588
NC_035093.1	43678072	.	G	A	.	.	MAF_USDA=6.557
NC_035093.1	43678104	.	A	G	.	.	MAF_INRAE=10.759;MAF_USDA=20.833
NC_035093.1	43678191	.	A	G	.	.	MAF_INRAE=47.5;MAF_USDA=37.059
NC_035093.1	43678266	.	C	T	.	.	MAF_USDA=2.459
NC_035093.1	43678420	.	C	T	.	.	MAF_INRAE=16.456;MAF_USDA=7.059
NC_035093.1	43678437	.	A	G	.	.	MAF_INRAE=16.456;MAF_USDA=7.059
NC_035093.1	43678442	.	G	A	.	.	MAF_INRAE=8.228;MAF_USDA=18.75
NC_035093.1	43678456	.	C	T	.	.	MAF_INRAE=47.5;MAF_USDA=36.471
NC_035093.1	43678469	.	C	T	.	.	MAF_INRAE=47.5;MAF_USDA=35.882
NC_035093.1	43678475	.	T	G	.	.	MAF_USDA=1.639
NC_035093.1	43678577	.	A	C	.	.	MAF_USDA=1.639
NC_035093.1	43678623	.	C	A	.	.	MAF_INRAE=5.833
NC_035093.1	43678637	.	A	T	.	.	MAF_USDA=3.279
NC_035093.1	43678673	.	A	G	.	.	MAF_INRAE=47.5;MAF_USDA=37.059
NC_035093.1	43678755	.	C	T	.	.	MAF_INRAE=21.519;MAF_USDA=32.941
NC_035093.1	43678784	.	A	C	.	.	MAF_INRAE=46.667;MAF_USDA=37.059
NC_035093.1	43678888	.	G	T	.	.	MAF_INRAE=13.333;MAF_USDA=4.706
NC_035093.1	43678891	.	T	A	.	.	MAF_USDA=2.459
NC_035093.1	43678905	.	C	G	.	.	MAF_INRAE=47.5;MAF_USDA=35.882
NC_035093.1	43678934	.	C	A	.	.	MAF_INRAE=47.5;MAF_USDA=38.824
NC_035093.1	43678939	.	A	G	.	.	MAF_INRAE=47.5;MAF_USDA=37.059
NC_035093.1	43678940	.	G	C	.	.	MAF_INRAE=47.5;MAF_USDA=37.059
NC_035093.1	43678944	.	G	A	.	.	MAF_USDA=1.639
NC_035093.1	43678946	.	C	G	.	.	MAF_INRAE=21.519;MAF_USDA=33.529
NC_035093.1	43679116	.	T	C	.	.	MAF_USDA=4.918
NC_035093.1	43679135	.	C	A	.	.	MAF_INRAE=47.5;MAF_USDA=35.294
NC_035093.1	43679137	.	G	A	.	.	MAF_INRAE=47.5;MAF_USDA=35.294
NC_035093.1	43679154	.	T	A	.	.	MAF_INRAE=25.316;MAF_USDA=21.765
NC_035093.1	43679171	.	T	C	.	.	MAF_INRAE=10.526;MAF_USDA=2.083
NC_035093.1	43679244	.	G	A	.	.	MAF_USDA=6.557
NC_035093.1	43679349	.	C	T	.	.	MAF_USDA=35.294
NC_035093.1	43679350	.	C	T	.	.	MAF_INRAE=10.526;MAF_USDA=18.75
NC_035093.1	43679365	.	T	A	.	.	MAF_INRAE=47.5;MAF_USDA=25.0
NC_035093.1	43679370	.	T	G	.	.	MAF_USDA=1.639
NC_035093.1	43679374	.	A	T	.	.	MAF_INRAE=47.5;MAF_USDA=35.294
NC_035093.1	43679377	.	T	A	.	.	MAF_INRAE=24.684;MAF_USDA=21.176
NC_035093.1	43679411	.	G	T	.	.	MAF_USDA=4.118
NC_035093.1	43679418	.	A	T	.	.	MAF_INRAE=47.5;MAF_USDA=35.882
NC_035093.1	43679426	.	G	C	.	.	MAF_INRAE=16.456;MAF_USDA=7.059
NC_035093.1	43679610	.	T	A	.	.	MAF_INRAE=41.772;MAF_USDA=31.176
NC_035093.1	43679652	.	C	A	.	.	MAF_USDA=2.459
NC_035093.1	43679718	.	C	T	.	.	MAF_INRAE=47.5;MAF_USDA=35.882
NC_035093.1	43679772	.	T	A	.	.	MAF_USDA=3.279
NC_035093.1	43679839	.	T	G	.	.	MAF_INRAE=25.949;MAF_USDA=17.857
NC_035093.1	43679842	.	A	T	.	.	MAF_USDA=5.294
NC_035093.1	43679892	.	G	A	.	.	MAF_INRAE=47.5;MAF_USDA=35.294
NC_035093.1	43679927	.	T	C	.	.	MAF_INRAE=9.167;MAF_USDA=4.167
NC_035093.1	43679981	.	A	C	.	.	MAF_INRAE=16.456;MAF_USDA=7.059
NC_035093.1	43679988	.	A	G	.	.	MAF_INRAE=47.5;MAF_USDA=35.882
NC_035093.1	43680069	.	A	T	.	.	MAF_INRAE=6.667;MAF_USDA=5.738
NC_035093.1	43680077	.	G	T	.	.	MAF_INRAE=47.5;MAF_USDA=37.059
NC_035093.1	43680128	.	A	T	.	.	MAF_INRAE=47.5;MAF_USDA=25.0
NC_035093.1	43680174	.	G	T	.	.	MAF_INRAE=10.0;MAF_USDA=16.667
NC_035093.1	43680178	.	C	G	.	.	MAF_INRAE=46.667;MAF_USDA=25.0
NC_035093.1	43680185	.	T	C	.	.	MAF_USDA=3.279
NC_035093.1	43680310	.	T	A	.	.	MAF_INRAE=2.532;MAF_USDA=5.882
NC_035093.1	43680346	.	A	C	.	.	MAF_INRAE=4.167;MAF_USDA=6.25
NC_035093.1	43680473	.	A	G	.	.	MAF_USDA=3.333
NC_035093.1	43680511	.	G	T	.	.	MAF_INRAE=5.263;MAF_USDA=1.765
NC_035093.1	43680569	.	C	A	.	.	MAF_USDA=1.639
NC_035093.1	43680625	.	C	A	.	.	MAF_USDA=1.639
NC_035093.1	43680721	.	G	A	.	.	MAF_USDA=1.639
NC_035093.1	43680731	.	G	C	.	.	MAF_USDA=35.882
NC_035093.1	43680766	.	G	T	.	.	MAF_USDA=9.016
NC_035093.1	43680809	.	A	C	.	.	MAF_INRAE=9.167;MAF_USDA=4.118
NC_035093.1	43680833	.	T	C	.	.	MAF_INRAE=47.5;MAF_USDA=34.706
NC_035093.1	43680907	.	G	A	.	.	MAF_INRAE=25.316;MAF_USDA=21.176
NC_035093.1	43680909	.	C	T	.	.	MAF_INRAE=9.167;MAF_USDA=4.167
NC_035093.1	43680972	.	T	C	.	.	MAF_USDA=6.557
NC_035093.1	43681015	.	G	T	.	.	MAF_INRAE=4.167;MAF_USDA=2.353
NC_035093.1	43681157	.	C	T	.	.	MAF_INRAE=8.861;MAF_USDA=14.118
NC_035093.1	43681219	.	G	A	.	.	MAF_INRAE=24.684;MAF_USDA=15.882
NC_035093.1	43681310	.	A	T	.	.	MAF_USDA=5.738
NC_035093.1	43681354	.	C	G	.	.	MAF_INRAE=13.333;MAF_USDA=5.294
NC_035093.1	43681402	.	C	G	.	.	MAF_INRAE=6.667
NC_035093.1	43681407	.	T	G	.	.	MAF_INRAE=24.167;MAF_USDA=12.353
NC_035093.1	43681428	.	A	G	.	.	MAF_USDA=1.639
NC_035093.1	43681429	.	C	A	.	.	MAF_USDA=1.639
NC_035093.1	43681463	.	A	T	.	.	MAF_USDA=1.639
NC_035093.1	43681525	.	G	T	.	.	MAF_INRAE=47.368;MAF_USDA=8.824
NC_035093.1	43681571	.	A	G	.	.	MAF_USDA=44.706
NC_035093.1	43681626	.	C	T	.	.	MAF_INRAE=13.333;MAF_USDA=4.706
NC_035093.1	43681839	.	C	A	.	.	MAF_USDA=3.279
NC_035093.1	43681875	.	G	A	.	.	MAF_USDA=1.639
NC_035093.1	43681984	.	T	C	.	.	MAF_USDA=3.279
NC_035093.1	43682006	.	T	A	.	.	MAF_USDA=8.824
NC_035093.1	43682072	.	G	A	.	.	MAF_USDA=1.639
NC_035093.1	43682075	.	C	T	.	.	MAF_USDA=4.918
NC_035093.1	43682079	.	C	A	.	.	MAF_USDA=3.279
NC_035093.1	43682179	.	A	G	.	.	MAF_USDA=11.176
NC_035093.1	43682184	.	A	T	.	.	MAF_INRAE=29.747;MAF_USDA=31.176
NC_035093.1	43682263	.	C	T	.	.	MAF_INRAE=4.167
NC_035093.1	43682306	.	A	C	.	.	MAF_INRAE=27.848;MAF_USDA=15.294
NC_035093.1	43682470	.	C	T	.	.	MAF_USDA=4.118
NC_035093.1	43682602	.	G	A	.	.	MAF_USDA=1.639
NC_035093.1	43682769	.	C	A	.	.	MAF_INRAE=14.557
NC_035093.1	43682793	.	G	T	.	.	MAF_INRAE=14.557
NC_035093.1	43682837	.	G	C	.	.	MAF_INRAE=5.263;MAF_USDA=7.059
NC_035093.1	43682839	.	C	A	.	.	MAF_INRAE=14.557;MAF_USDA=1.176
NC_035093.1	43682859	.	C	T	.	.	MAF_INRAE=5.263;MAF_USDA=7.647
NC_035093.1	43682876	.	C	T	.	.	MAF_INRAE=36.842
NC_035093.1	43682891	.	G	A	.	.	MAF_INRAE=29.114;MAF_USDA=31.765
NC_035093.1	43682916	.	G	C	.	.	MAF_INRAE=14.557;MAF_USDA=1.176
NC_035093.1	43682949	.	G	A	.	.	MAF_INRAE=8.861;MAF_USDA=10.0
NC_035093.1	43682975	.	C	T	.	.	MAF_USDA=1.639
NC_035093.1	43682984	.	G	A	.	.	MAF_INRAE=14.557;MAF_USDA=27.647
NC_035093.1	43682999	.	T	A	.	.	MAF_USDA=1.639
NC_035093.1	43683052	.	C	A	.	.	MAF_USDA=5.294
NC_035093.1	43683148	.	C	T	.	.	MAF_INRAE=14.557
NC_035093.1	43683183	.	G	A	.	.	MAF_INRAE=3.333;MAF_USDA=2.353
NC_035093.1	43683251	.	T	G	.	.	MAF_INRAE=13.333;MAF_USDA=27.647
NC_035093.1	43683394	.	A	G	.	.	MAF_INRAE=20.0;MAF_USDA=2.459
NC_035093.1	43683402	.	T	A	.	.	MAF_INRAE=20.0;MAF_USDA=2.459
NC_035093.1	43683510	.	G	T	.	.	MAF_INRAE=5.263;MAF_USDA=5.882
NC_035093.1	43683542	.	T	A	.	.	MAF_USDA=1.667
NC_035093.1	43683545	.	T	C	.	.	MAF_USDA=4.167
NC_035093.1	43683570	.	T	A	.	.	MAF_USDA=1.639
NC_035093.1	43683600	.	A	G	.	.	MAF_INRAE=24.684;MAF_USDA=7.647
NC_035093.1	43683698	.	C	T	.	.	MAF_INRAE=13.291;MAF_USDA=7.647
NC_035093.1	43683718	.	A	C	.	.	MAF_INRAE=4.167;MAF_USDA=3.279
NC_035093.1	43683795	.	G	T	.	.	MAF_USDA=2.459
NC_035093.1	43683809	.	G	T	.	.	MAF_USDA=1.639
NC_035093.1	43683846	.	C	T	.	.	MAF_INRAE=24.051;MAF_USDA=8.235
NC_035093.1	43683933	.	G	A	.	.	MAF_INRAE=19.62;MAF_USDA=15.294
NC_035093.1	43684013	.	A	C	.	.	MAF_USDA=5.738
NC_035093.1	43684076	.	C	T	.	.	MAF_USDA=2.459
NC_035093.1	43684237	.	T	C	.	.	MAF_INRAE=19.62
NC_035093.1	43684239	.	T	C	.	.	MAF_INRAE=4.167
NC_035093.1	43684244	.	C	A	.	.	MAF_INRAE=4.167;MAF_USDA=2.941
NC_035093.1	43684371	.	T	A	.	.	MAF_USDA=4.918
NC_035093.1	43684416	.	C	A	.	.	MAF_USDA=1.176
NC_035093.1	43684445	.	C	G	.	.	MAF_USDA=1.639
NC_035093.1	43684460	.	A	C	.	.	MAF_USDA=8.197
NC_035093.1	43684462	.	A	T	.	.	MAF_USDA=5.882
NC_035093.1	43684471	.	C	A	.	.	MAF_INRAE=19.62;MAF_USDA=7.647
NC_035093.1	43684519	.	G	C	.	.	MAF_USDA=3.279
NC_035093.1	43684553	.	A	T	.	.	MAF_INRAE=5.263;MAF_USDA=16.667
NC_035093.1	43684555	.	G	T	.	.	MAF_INRAE=17.089;MAF_USDA=17.262
NC_035093.1	43684670	.	G	A	.	.	MAF_INRAE=17.089;MAF_USDA=18.824
NC_035093.1	43684730	.	T	G	.	.	MAF_USDA=1.639
NC_035093.1	43684733	.	A	C	.	.	MAF_USDA=3.529
NC_035093.1	43684813	.	A	G	.	.	MAF_USDA=6.471
NC_035093.1	43684825	.	C	A	.	.	MAF_INRAE=13.291;MAF_USDA=7.059
NC_035093.1	43684848	.	G	C	.	.	MAF_INRAE=20.0
NC_035093.1	43684906	.	G	C	.	.	MAF_USDA=2.083
NC_035093.1	43684995	.	G	T	.	.	MAF_INRAE=36.842
NC_035093.1	43685024	.	A	T	.	.	MAF_USDA=2.083
NC_035093.1	43685051	.	T	A	.	.	MAF_USDA=1.639
NC_035093.1	43685192	.	G	T	.	.	MAF_INRAE=19.62;MAF_USDA=13.529
NC_035093.1	43685312	.	G	A	.	.	MAF_INRAE=42.405;MAF_USDA=39.286
NC_035093.1	43685448	.	G	T	.	.	MAF_INRAE=15.823;MAF_USDA=21.765
NC_035093.1	43685456	.	G	A	.	.	MAF_USDA=2.459
NC_035093.1	43685458	.	G	A	.	.	MAF_USDA=10.417
NC_035093.1	43685571	.	A	T	.	.	MAF_USDA=1.639
NC_035093.1	43685589	.	T	A	.	.	MAF_INRAE=3.797;MAF_USDA=8.197
NC_035093.1	43685620	.	G	T	.	.	MAF_USDA=2.083
NC_035093.1	43685683	.	G	A	.	.	MAF_USDA=6.25
NC_035093.1	43685769	.	C	T	.	.	MAF_USDA=1.639
NC_035093.1	43685870	.	T	C	.	.	MAF_INRAE=32.5;MAF_USDA=10.588
NC_035093.1	43685916	.	G	T	.	.	MAF_INRAE=33.333;MAF_USDA=10.588
NC_035093.1	43686017	.	G	A	.	.	MAF_INRAE=13.291;MAF_USDA=8.235
NC_035093.1	43686212	.	A	G	.	.	MAF_INRAE=24.051;MAF_USDA=8.235
NC_035093.1	43686284	.	G	A	.	.	MAF_INRAE=20.0
NC_035093.1	43686298	.	C	A	.	.	MAF_INRAE=3.333;MAF_USDA=2.941
NC_035093.1	43686304	.	A	C	.	.	MAF_INRAE=32.5;MAF_USDA=10.0
NC_035093.1	43686392	.	G	T	.	.	MAF_INRAE=33.333;MAF_USDA=8.824
NC_035093.1	43686444	.	A	T	.	.	MAF_USDA=1.639
NC_035093.1	43686463	.	A	C	.	.	MAF_INRAE=6.667;MAF_USDA=10.588
NC_035093.1	43686475	.	A	G	.	.	MAF_INRAE=33.333;MAF_USDA=10.0
NC_035093.1	43686495	.	T	G	.	.	MAF_INRAE=33.333;MAF_USDA=11.765
NC_035093.1	43686628	.	A	T	.	.	MAF_USDA=1.639
NC_035093.1	43686690	.	A	G	.	.	MAF_USDA=12.295
NC_035093.1	43686753	.	A	C	.	.	MAF_INRAE=32.5;MAF_USDA=12.353
NC_035093.1	43686783	.	C	T	.	.	MAF_INRAE=24.684;MAF_USDA=12.941
NC_035093.1	43686853	.	A	C	.	.	MAF_INRAE=32.5;MAF_USDA=11.176
NC_035093.1	43686894	.	A	G	.	.	MAF_USDA=1.639
NC_035093.1	43686964	.	T	C	.	.	MAF_INRAE=31.667;MAF_USDA=8.824
NC_035093.1	43686966	.	A	T	.	.	MAF_USDA=1.639
NC_035093.1	43687026	.	C	T	.	.	MAF_USDA=1.724
NC_035093.1	43687099	.	T	C	.	.	MAF_USDA=12.048
NC_035093.1	43687101	.	T	C	.	.	MAF_USDA=1.829
NC_035093.1	43687103	.	T	A	.	.	MAF_USDA=12.651
NC_035093.1	43687155	.	C	T	.	.	MAF_USDA=7.831
NC_035093.1	43687156	.	A	G	.	.	MAF_USDA=12.651
NC_035093.1	43687161	.	G	A	.	.	MAF_USDA=18.75
NC_035093.1	43687220	.	G	A	.	.	MAF_USDA=12.048
NC_035093.1	43687372	.	C	T	.	.	MAF_USDA=4.118
NC_035093.1	43687378	.	C	T	.	.	MAF_INRAE=3.333;MAF_USDA=1.765
NC_035093.1	43687467	.	A	G	.	.	MAF_USDA=20.588
NC_035093.1	43687485	.	A	T	.	.	MAF_INRAE=33.333;MAF_USDA=8.235
NC_035093.1	43687601	.	C	T	.	.	MAF_USDA=10.656
NC_035093.1	43687616	.	T	G	.	.	MAF_USDA=9.016
NC_035093.1	43687643	.	T	G	.	.	MAF_USDA=23.77
NC_035093.1	43687644	.	A	G	.	.	MAF_INRAE=31.667;MAF_USDA=8.235
NC_035093.1	43687649	.	T	C	.	.	MAF_INRAE=2.5
NC_035093.1	43687660	.	C	A	.	.	MAF_INRAE=2.5;MAF_USDA=1.176
NC_035093.1	43687790	.	C	T	.	.	MAF_INRAE=1.667
NC_035093.1	43687794	.	C	T	.	.	MAF_INRAE=1.667
NC_035093.1	43687801	.	G	A	.	.	MAF_INRAE=1.667
NC_035093.1	43687803	.	T	C	.	.	MAF_INRAE=1.667
NC_035093.1	43687808	.	T	A	.	.	MAF_INRAE=1.667
NC_035093.1	43687809	.	T	A	.	.	MAF_INRAE=1.667
NC_035093.1	43687930	.	A	C	.	.	MAF_USDA=1.639
NC_035093.1	43687999	.	G	A	.	.	MAF_USDA=9.412
NC_035093.1	43688535	.	C	A	.	.	MAF_USDA=4.167
NC_035093.1	43688695	.	C	G	.	.	MAF_INRAE=10.833
NC_035093.1	43688717	.	C	T	.	.	MAF_INRAE=10.833
NC_035093.1	43688723	.	T	C	.	.	MAF_INRAE=15.789;MAF_USDA=1.176
NC_035093.1	43688800	.	T	A	.	.	MAF_USDA=1.639
NC_035093.1	43688839	.	A	C	.	.	MAF_INRAE=5.263;MAF_USDA=5.882
NC_035093.1	43688841	.	T	A	.	.	MAF_INRAE=3.333;MAF_USDA=1.765
NC_035093.1	43688842	.	T	G	.	.	MAF_USDA=1.639
NC_035093.1	43688844	.	C	A	.	.	MAF_INRAE=37.5;MAF_USDA=10.588
NC_035093.1	43688875	.	G	A	.	.	MAF_INRAE=33.333;MAF_USDA=10.0
NC_035093.1	43688935	.	C	A	.	.	MAF_INRAE=20.0
NC_035093.1	43688936	.	T	A	.	.	MAF_INRAE=15.823;MAF_USDA=25.882
NC_035093.1	43689060	.	C	A	.	.	MAF_USDA=1.639
NC_035093.1	43689208	.	C	T	.	.	MAF_USDA=2.083
NC_035093.1	43689313	.	C	T	.	.	MAF_INRAE=8.228;MAF_USDA=18.75
NC_035093.1	43689324	.	A	C	.	.	MAF_INRAE=33.333;MAF_USDA=11.765
NC_035093.1	43689384	.	C	T	.	.	MAF_USDA=2.083
NC_035093.1	43689395	.	GGGCTACATATAG	GGGCTACATATAT	.	.	MAF_USDA=2.083
NC_035093.1	43689431	.	G	A	.	.	MAF_USDA=2.459
NC_035093.1	43689451	.	G	A	.	.	MAF_INRAE=8.861;MAF_USDA=10.588
NC_035093.1	43689452	.	C	T	.	.	MAF_USDA=4.118
NC_035093.1	43689614	.	C	T	.	.	MAF_INRAE=24.167;MAF_USDA=7.647
NC_035093.1	43689636	.	C	A	.	.	MAF_USDA=1.639
NC_035093.1	43689666	.	C	A	.	.	MAF_USDA=2.459
NC_035093.1	43689706	.	G	T	.	.	MAF_INRAE=24.167;MAF_USDA=8.333
NC_035093.1	43689755	.	C	A	.	.	MAF_INRAE=5.063;MAF_USDA=1.176
NC_035093.1	43689771	.	G	T	.	.	MAF_USDA=2.083
NC_035093.1	43689790	.	C	A	.	.	MAF_INRAE=16.456;MAF_USDA=37.059
NC_035093.1	43689794	.	G	C	.	.	MAF_INRAE=28.333;MAF_USDA=18.75
NC_035093.1	43689870	.	A	T	.	.	MAF_INRAE=24.167;MAF_USDA=5.294
NC_035093.1	43689903	.	G	T	.	.	MAF_INRAE=3.333;MAF_USDA=1.765
NC_035093.1	43689940	.	C	G	.	.	MAF_USDA=1.639
NC_035093.1	43689942	.	A	G	.	.	MAF_USDA=2.459
NC_035093.1	43690046	.	A	C	.	.	MAF_INRAE=9.167;MAF_USDA=4.706
NC_035093.1	43690060	.	T	A	.	.	MAF_INRAE=15.833;MAF_USDA=8.824
NC_035093.1	43690061	.	A	C	.	.	MAF_INRAE=8.228;MAF_USDA=8.824
NC_035093.1	43690089	.	T	G	.	.	MAF_INRAE=4.167;MAF_USDA=2.941
NC_035093.1	43690150	.	G	T	.	.	MAF_USDA=1.639
NC_035093.1	43690153	.	T	A	.	.	MAF_USDA=2.459
NC_035093.1	43690156	.	A	G	.	.	MAF_USDA=4.118
NC_035093.1	43690163	.	T	G	.	.	MAF_INRAE=12.025;MAF_USDA=11.176
NC_035093.1	43690313	.	A	G	.	.	MAF_USDA=1.639
NC_035093.1	43690424	.	T	A	.	.	MAF_INRAE=11.392;MAF_USDA=13.69
NC_035093.1	43690509	.	C	T	.	.	MAF_USDA=2.459
NC_035093.1	43690617	.	G	A	.	.	MAF_USDA=3.529
NC_035093.1	43690724	.	G	A	.	.	MAF_INRAE=20.0;MAF_USDA=1.639
NC_035093.1	43690767	.	T	G	.	.	MAF_INRAE=49.367;MAF_USDA=25.882
NC_035093.1	43690942	.	G	C	.	.	MAF_USDA=2.353
NC_035093.1	43690965	.	C	T	.	.	MAF_INRAE=20.0;MAF_USDA=1.639
NC_035093.1	43690978	.	G	A	.	.	MAF_USDA=1.639
NC_035093.1	43690983	.	T	C	.	.	MAF_INRAE=15.833;MAF_USDA=9.412
NC_035093.1	43691055	.	C	T	.	.	MAF_USDA=3.279
NC_035093.1	43691056	.	G	A	.	.	MAF_USDA=1.639
NC_035093.1	43691112	.	A	G	.	.	MAF_USDA=24.118
NC_035093.1	43691154	.	A	G	.	.	MAF_USDA=1.639
NC_035093.1	43691188	.	C	T	.	.	MAF_USDA=3.279
NC_035093.1	43691299	.	G	T	.	.	MAF_INRAE=4.167;MAF_USDA=2.941
NC_035093.1	43691436	.	A	G	.	.	MAF_USDA=4.098
NC_035093.1	43691473	.	A	T	.	.	MAF_INRAE=10.833;MAF_USDA=18.75
NC_035093.1	43691495	.	T	C	.	.	MAF_INRAE=12.025;MAF_USDA=11.765
NC_035093.1	43691497	.	C	T	.	.	MAF_USDA=1.639
NC_035093.1	43691554	.	G	A	.	.	MAF_USDA=1.639
NC_035093.1	43691568	.	G	A	.	.	MAF_USDA=3.529
NC_035093.1	43691576	.	G	T	.	.	MAF_INRAE=8.228;MAF_USDA=7.059
NC_035093.1	43691733	.	G	A	.	.	MAF_USDA=20.0
NC_035093.1	43691736	.	A	C	.	.	MAF_INRAE=2.5;MAF_USDA=11.176
NC_035093.1	43691740	.	C	T	.	.	MAF_INRAE=12.025;MAF_USDA=11.176
NC_035093.1	43691784	.	A	T	.	.	MAF_INRAE=24.684;MAF_USDA=18.75
NC_035093.1	43691787	.	C	T	.	.	MAF_INRAE=29.167;MAF_USDA=18.75
NC_035093.1	43691849	.	A	G	.	.	MAF_USDA=10.656
NC_035093.1	43691863	.	T	G	.	.	MAF_USDA=3.279
NC_035093.1	43691967	.	T	C	.	.	MAF_INRAE=32.278;MAF_USDA=14.118
NC_035093.1	43692002	.	T	C	.	.	MAF_INRAE=20.0
NC_035093.1	43692005	.	A	C	.	.	MAF_USDA=1.639
NC_035093.1	43692020	.	A	G	.	.	MAF_USDA=20.588
NC_035093.1	43692027	.	G	T	.	.	MAF_INRAE=3.333;MAF_USDA=2.353
NC_035093.1	43692186	.	T	A	.	.	MAF_USDA=9.016
NC_035093.1	43692255	.	A	T	.	.	MAF_INRAE=24.684;MAF_USDA=5.882
NC_035093.1	43692310	.	G	T	.	.	MAF_USDA=9.016
NC_035093.1	43692413	.	T	C	.	.	MAF_USDA=1.639
NC_035093.1	43692523	.	A	G	.	.	MAF_INRAE=24.684;MAF_USDA=5.952
NC_035093.1	43692548	.	A	G	.	.	MAF_INRAE=24.684;MAF_USDA=15.476
NC_035093.1	43692595	.	C	G	.	.	MAF_USDA=9.836
NC_035093.1	43692641	.	A	T	.	.	MAF_INRAE=27.215;MAF_USDA=18.824
NC_035093.1	43692741	.	A	G	.	.	MAF_INRAE=4.167
NC_035093.1	43692743	.	T	C	.	.	MAF_INRAE=4.167
NC_035093.1	43692762	.	T	G	.	.	MAF_USDA=13.934
NC_035093.1	43692772	.	T	A	.	.	MAF_INRAE=3.333
NC_035093.1	43692800	.	A	C	.	.	MAF_INRAE=5.0
NC_035093.1	43692808	.	C	T	.	.	MAF_INRAE=4.167
NC_035093.1	43692826	.	A	T	.	.	MAF_INRAE=2.5
NC_035093.1	43692832	.	G	A	.	.	MAF_INRAE=2.5
NC_035093.1	43692836	.	T	C	.	.	MAF_INRAE=2.5
NC_035093.1	43692890	.	G	A	.	.	MAF_INRAE=20.0;MAF_USDA=11.765
NC_035093.1	43692906	.	C	T	.	.	MAF_INRAE=24.684;MAF_USDA=8.824
NC_035093.1	43692907	.	A	G	.	.	MAF_USDA=10.417
NC_035093.1	43692908	.	A	G	.	.	MAF_USDA=2.459
NC_035093.1	43692974	.	C	G	.	.	MAF_INRAE=20.0;MAF_USDA=14.118
NC_035093.1	43692980	.	G	T	.	.	MAF_INRAE=5.263;MAF_USDA=16.667
NC_035093.1	43693006	.	T	G	.	.	MAF_INRAE=5.0
NC_035093.1	43693007	.	T	C	.	.	MAF_INRAE=5.0
NC_035093.1	43693009	.	C	T	.	.	MAF_INRAE=4.167;MAF_USDA=2.941
NC_035093.1	43693045	.	T	A	.	.	MAF_USDA=8.197
NC_035093.1	43693051	.	G	A	.	.	MAF_INRAE=2.5
NC_035093.1	43693078	.	G	A	.	.	MAF_INRAE=2.5
NC_035093.1	43693081	.	G	T	.	.	MAF_INRAE=2.5
NC_035093.1	43693147	.	T	A	.	.	MAF_USDA=1.639
NC_035093.1	43693173	.	A	T	.	.	MAF_USDA=10.417
NC_035093.1	43693347	.	A	C	.	.	MAF_USDA=2.459
NC_035093.1	43693364	.	T	A	.	.	MAF_USDA=4.098
NC_035093.1	43693407	.	T	C	.	.	MAF_INRAE=3.333;MAF_USDA=4.167
NC_035093.1	43693428	.	T	A	.	.	MAF_USDA=5.882
NC_035093.1	43693559	.	G	A	.	.	MAF_USDA=4.118
NC_035093.1	43693571	.	A	C	.	.	MAF_INRAE=15.823;MAF_USDA=10.0
NC_035093.1	43693591	.	G	A	.	.	MAF_USDA=4.118
NC_035093.1	43693598	.	G	C	.	.	MAF_USDA=2.459
NC_035093.1	43693618	.	C	T	.	.	MAF_USDA=3.279
NC_035093.1	43693664	.	T	A	.	.	MAF_USDA=3.279
NC_035093.1	43693785	.	C	T	.	.	MAF_INRAE=3.333;MAF_USDA=8.824
NC_035093.1	43693914	.	T	G	.	.	MAF_INRAE=15.823;MAF_USDA=14.118
NC_035093.1	43693965	.	G	A	.	.	MAF_INRAE=24.684;MAF_USDA=5.882
NC_035093.1	43694010	.	A	G	.	.	MAF_USDA=7.647
NC_035093.1	43694087	.	C	T	.	.	MAF_USDA=4.118
NC_035093.1	43694104	.	T	A	.	.	MAF_USDA=34.706
NC_035093.1	43694166	.	A	G	.	.	MAF_INRAE=36.842
NC_035093.1	43694170	.	T	C	.	.	MAF_USDA=2.586
NC_035093.1	43694195	.	T	C	.	.	MAF_INRAE=32.278;MAF_USDA=18.824
NC_035093.1	43694211	.	A	G	.	.	MAF_INRAE=8.861;MAF_USDA=10.0
NC_035093.1	43694283	.	CAT	CAC	.	.	MAF_USDA=16.667
NC_035093.1	43694285	.	T	C	.	.	MAF_INRAE=7.5;MAF_USDA=15.833
NC_035093.1	43694286	.	G	T	.	.	MAF_INRAE=20.0
NC_035093.1	43694321	.	T	G	.	.	MAF_USDA=2.459
NC_035093.1	43694330	.	T	C	.	.	MAF_INRAE=8.228;MAF_USDA=16.667
NC_035093.1	43694543	.	C	T	.	.	MAF_USDA=10.417
NC_035093.1	43694551	.	A	C	.	.	MAF_USDA=10.417
NC_035093.1	43694553	.	T	C	.	.	MAF_INRAE=5.263;MAF_USDA=16.667
NC_035093.1	43694555	.	G	A	.	.	MAF_USDA=4.098
NC_035093.1	43694607	.	A	G	.	.	MAF_USDA=4.918
NC_035093.1	43694741	.	T	C	.	.	MAF_INRAE=43.671;MAF_USDA=31.176
NC_035093.1	43694772	.	G	A	.	.	MAF_INRAE=18.987;MAF_USDA=12.941
NC_035093.1	43694797	.	C	A	.	.	MAF_INRAE=8.333;MAF_USDA=5.882
NC_035093.1	43694903	.	A	G	.	.	MAF_USDA=1.639
NC_035093.1	43694930	.	A	G	.	.	MAF_INRAE=26.667
NC_035093.1	43694937	.	T	C	.	.	MAF_INRAE=30.833
NC_035093.1	43694991	.	G	A	.	.	MAF_INRAE=4.167;MAF_USDA=2.941
NC_035093.1	43694999	.	G	A	.	.	MAF_INRAE=20.0
NC_035093.1	43695040	.	A	C	.	.	MAF_INRAE=17.089;MAF_USDA=18.824
NC_035093.1	43695049	.	C	A	.	.	MAF_INRAE=6.667;MAF_USDA=4.918
NC_035093.1	43695064	.	A	G	.	.	MAF_USDA=9.016
NC_035093.1	43695065	.	T	C	.	.	MAF_INRAE=8.333;MAF_USDA=6.557
NC_035093.1	43695094	.	G	A	.	.	MAF_INRAE=14.557;MAF_USDA=3.529
NC_035093.1	43695097	.	G	A	.	.	MAF_USDA=1.639
NC_035093.1	43695103	.	A	T	.	.	MAF_USDA=4.118
NC_035093.1	43695235	.	T	C	.	.	MAF_INRAE=42.405;MAF_USDA=27.059
NC_035093.1	43695269	.	A	G	.	.	MAF_INRAE=6.667;MAF_USDA=7.143
NC_035093.1	43695276	.	A	G	.	.	MAF_INRAE=24.684;MAF_USDA=46.429
NC_035093.1	43695299	.	T	C	.	.	MAF_INRAE=40.506;MAF_USDA=19.412
NC_035093.1	43695364	.	C	G	.	.	MAF_INRAE=19.62;MAF_USDA=37.059
NC_035093.1	43695366	.	G	A	.	.	MAF_USDA=1.639
NC_035093.1	43695385	.	T	G	.	.	MAF_INRAE=6.667;MAF_USDA=7.059
NC_035093.1	43695467	.	T	G	.	.	MAF_USDA=1.639
NC_035093.1	43695487	.	T	A	.	.	MAF_INRAE=19.62;MAF_USDA=32.353
NC_035093.1	43695531	.	C	T	.	.	MAF_INRAE=32.911;MAF_USDA=50.0
NC_035093.1	43695549	.	C	G	.	.	MAF_INRAE=24.684;MAF_USDA=41.765
NC_035093.1	43695646	.	T	C	.	.	MAF_USDA=4.118
NC_035093.1	43695711	.	T	A	.	.	MAF_INRAE=4.167
NC_035093.1	43695779	.	C	T	.	.	MAF_INRAE=4.167;MAF_USDA=4.706
NC_035093.1	43695839	.	A	G	.	.	MAF_USDA=4.118
NC_035093.1	43695846	.	G	C	.	.	MAF_INRAE=19.62;MAF_USDA=36.471
NC_035093.1	43695862	.	G	C	.	.	MAF_USDA=3.529
NC_035093.1	43695929	.	T	A	.	.	MAF_INRAE=20.0
NC_035093.1	43695987	.	C	A	.	.	MAF_USDA=10.417
NC_035093.1	43695996	.	A	G	.	.	MAF_USDA=10.417
NC_035093.1	43696071	.	G	A	.	.	MAF_INRAE=2.5;MAF_USDA=2.459
NC_035093.1	43696074	.	C	T	.	.	MAF_INRAE=26.316;MAF_USDA=46.471
NC_035093.1	43696081	.	T	G	.	.	MAF_INRAE=44.937;MAF_USDA=48.824
NC_035093.1	43696142	.	G	C	.	.	MAF_INRAE=28.481;MAF_USDA=22.353
NC_035093.1	43696205	.	T	A	.	.	MAF_INRAE=8.861;MAF_USDA=10.0
NC_035093.1	43696222	.	C	T	.	.	MAF_INRAE=9.167;MAF_USDA=5.294
NC_035093.1	43696233	.	T	C	.	.	MAF_USDA=1.765
NC_035093.1	43696354	.	T	C	.	.	MAF_USDA=18.75
NC_035093.1	43696355	.	T	C	.	.	MAF_USDA=18.75
NC_035093.1	43696364	.	T	A	.	.	MAF_USDA=18.75
NC_035093.1	43696365	.	G	A	.	.	MAF_USDA=18.75
NC_035093.1	43696366	.	T	A	.	.	MAF_USDA=18.75
NC_035093.1	43696373	.	C	T	.	.	MAF_USDA=3.529
NC_035093.1	43696392	.	G	T	.	.	MAF_INRAE=19.62;MAF_USDA=34.118
NC_035093.1	43696416	.	C	G	.	.	MAF_INRAE=10.526;MAF_USDA=28.824
NC_035093.1	43696451	.	T	C	.	.	MAF_USDA=25.0
NC_035093.1	43696506	.	A	G	.	.	MAF_INRAE=43.671;MAF_USDA=24.118
NC_035093.1	43696589	.	G	A	.	.	MAF_INRAE=3.333;MAF_USDA=4.918
NC_035093.1	43696725	.	G	A	.	.	MAF_INRAE=44.304;MAF_USDA=37.647
NC_035093.1	43696778	.	C	A	.	.	MAF_USDA=3.279
NC_035093.1	43696781	.	C	G	.	.	MAF_USDA=3.279
NC_035093.1	43696806	.	C	T	.	.	MAF_USDA=2.459
NC_035093.1	43696862	.	T	A	.	.	MAF_INRAE=19.62;MAF_USDA=11.765
NC_035093.1	43696925	.	T	G	.	.	MAF_INRAE=15.789
NC_035093.1	43696964	.	A	T	.	.	MAF_INRAE=14.557;MAF_USDA=2.083
NC_035093.1	43696971	.	G	A	.	.	MAF_INRAE=8.228;MAF_USDA=18.75
NC_035093.1	43697089	.	A	G	.	.	MAF_INRAE=48.101;MAF_USDA=48.824
NC_035093.1	43697118	.	C	G	.	.	MAF_USDA=18.75
NC_035093.1	43697119	.	A	T	.	.	MAF_USDA=18.75
NC_035093.1	43697121	.	G	T	.	.	MAF_USDA=18.75
NC_035093.1	43697151	.	C	A	.	.	MAF_INRAE=24.684;MAF_USDA=34.706
NC_035093.1	43697221	.	C	T	.	.	MAF_INRAE=4.167;MAF_USDA=2.459
NC_035093.1	43697223	.	T	G	.	.	MAF_USDA=3.279
NC_035093.1	43697277	.	C	A	.	.	MAF_INRAE=25.316;MAF_USDA=17.059
NC_035093.1	43697348	.	A	T	.	.	MAF_USDA=2.459
NC_035093.1	43697406	.	G	T	.	.	MAF_USDA=3.529
NC_035093.1	43697460	.	G	A	.	.	MAF_USDA=1.639
NC_035093.1	43697599	.	T	G	.	.	MAF_INRAE=20.0
NC_035093.1	43697639	.	T	C	.	.	MAF_INRAE=39.241;MAF_USDA=4.098
NC_035093.1	43697653	.	G	A	.	.	MAF_INRAE=16.456;MAF_USDA=35.882
NC_035093.1	43697677	.	T	C	.	.	MAF_USDA=31.148
NC_035093.1	43697697	.	G	T	.	.	MAF_USDA=1.639
NC_035093.1	43697709	.	C	T	.	.	MAF_INRAE=17.089;MAF_USDA=22.941
NC_035093.1	43697764	.	G	A	.	.	MAF_INRAE=4.167;MAF_USDA=2.941
NC_035093.1	43697784	.	G	A	.	.	MAF_USDA=18.033
NC_035093.1	43697834	.	C	T	.	.	MAF_INRAE=16.456;MAF_USDA=36.471
NC_035093.1	43697862	.	G	A	.	.	MAF_INRAE=16.456;MAF_USDA=42.353
NC_035093.1	43697902	.	C	A	.	.	MAF_INRAE=16.667;MAF_USDA=37.952
NC_035093.1	43697964	.	T	A	.	.	MAF_INRAE=3.333;MAF_USDA=2.353
NC_035093.1	43698025	.	G	A	.	.	MAF_INRAE=16.456;MAF_USDA=35.294
NC_035093.1	43698040	.	T	G	.	.	MAF_INRAE=16.456;MAF_USDA=37.059
NC_035093.1	43698116	.	G	C	.	.	MAF_INRAE=5.263
NC_035093.1	43698150	.	G	A	.	.	MAF_USDA=29.508
NC_035093.1	43698191	.	G	T	.	.	MAF_INRAE=22.785;MAF_USDA=7.059
NC_035093.1	43698284	.	T	C	.	.	MAF_INRAE=4.167
NC_035093.1	43698297	.	G	A	.	.	MAF_USDA=20.588
NC_035093.1	43698374	.	G	A	.	.	MAF_USDA=10.417
NC_035093.1	43698386	.	G	A	.	.	MAF_USDA=1.639
NC_035093.1	43698434	.	T	C	.	.	MAF_USDA=9.016
NC_035093.1	43698530	.	G	C	.	.	MAF_INRAE=4.167;MAF_USDA=8.235
NC_035093.1	43698608	.	A	C	.	.	MAF_INRAE=10.833;MAF_USDA=2.459
NC_035093.1	43698684	.	A	C	.	.	MAF_INRAE=38.608;MAF_USDA=30.0
NC_035093.1	43698685	.	G	A	.	.	MAF_INRAE=35.833;MAF_USDA=26.471
NC_035093.1	43698764	.	G	A	.	.	MAF_INRAE=5.263;MAF_USDA=14.706
NC_035093.1	43698768	.	C	G	.	.	MAF_USDA=10.656
NC_035093.1	43698784	.	T	G	.	.	MAF_INRAE=42.405;MAF_USDA=45.882
NC_035093.1	43698846	.	T	G	.	.	MAF_INRAE=5.263;MAF_USDA=14.706
NC_035093.1	43698850	.	A	G	.	.	MAF_USDA=2.459
NC_035093.1	43698938	.	C	T	.	.	MAF_INRAE=9.494;MAF_USDA=14.583
NC_035093.1	43699010	.	A	G	.	.	MAF_USDA=10.417
NC_035093.1	43699156	.	G	A	.	.	MAF_USDA=3.279
NC_035093.1	43699164	.	T	A	.	.	MAF_USDA=10.417
NC_035093.1	43699169	.	C	T	.	.	MAF_INRAE=10.833;MAF_USDA=2.459
NC_035093.1	43699191	.	C	T	.	.	MAF_INRAE=33.544;MAF_USDA=28.824
NC_035093.1	43699264	.	C	T	.	.	MAF_INRAE=47.468;MAF_USDA=36.471
NC_035093.1	43699283	.	G	T	.	.	MAF_INRAE=14.557;MAF_USDA=4.118
NC_035093.1	43699321	.	A	C	.	.	MAF_USDA=3.279
NC_035093.1	43699326	.	C	A	.	.	MAF_INRAE=31.646;MAF_USDA=20.0
NC_035093.1	43699332	.	T	C	.	.	MAF_USDA=1.639
NC_035093.1	43699348	.	A	T	.	.	MAF_INRAE=36.842
NC_035093.1	43699374	.	C	T	.	.	MAF_USDA=13.934
NC_035093.1	43699450	.	T	A	.	.	MAF_INRAE=20.253;MAF_USDA=20.588
NC_035093.1	43699489	.	G	A	.	.	MAF_INRAE=8.861;MAF_USDA=5.882
NC_035093.1	43699495	.	C	A	.	.	MAF_INRAE=25.0;MAF_USDA=16.667
NC_035093.1	43699529	.	A	G	.	.	MAF_INRAE=36.709;MAF_USDA=30.588
NC_035093.1	43699578	.	G	A	.	.	MAF_USDA=23.214
NC_035093.1	43699600	.	G	A	.	.	MAF_INRAE=4.167;MAF_USDA=2.381
NC_035093.1	43699630	.	A	T	.	.	MAF_USDA=3.529
NC_035093.1	43699742	.	G	A	.	.	MAF_USDA=4.098
NC_035093.1	43699796	.	A	G	.	.	MAF_USDA=1.639
NC_035093.1	43699820	.	G	T	.	.	MAF_INRAE=4.167;MAF_USDA=7.059
NC_035093.1	43699926	.	T	G	.	.	MAF_USDA=38.554
NC_035093.1	43700027	.	A	T	.	.	MAF_INRAE=2.5;MAF_USDA=8.621
NC_035093.1	43700052	.	T	C	.	.	MAF_USDA=2.941
NC_035093.1	43700122	.	A	G	.	.	MAF_USDA=10.417
NC_035093.1	43700218	.	G	A	.	.	MAF_USDA=7.377
NC_035093.1	43700251	.	G	A	.	.	MAF_INRAE=13.291;MAF_USDA=19.412
NC_035093.1	43700320	.	G	A	.	.	MAF_INRAE=4.167
NC_035093.1	43700340	.	C	T	.	.	MAF_INRAE=4.167;MAF_USDA=9.412
NC_035093.1	43700533	.	T	G	.	.	MAF_INRAE=13.924;MAF_USDA=17.647
NC_035093.1	43700537	.	T	A	.	.	MAF_INRAE=30.0;MAF_USDA=3.279
NC_035093.1	43700649	.	A	C	.	.	MAF_USDA=10.417
NC_035093.1	43700709	.	C	A	.	.	MAF_USDA=14.706
NC_035093.1	43700737	.	A	G	.	.	MAF_USDA=35.882
NC_035093.1	43700744	.	G	T	.	.	MAF_INRAE=14.557;MAF_USDA=4.118
NC_035093.1	43700756	.	G	T	.	.	MAF_INRAE=6.667;MAF_USDA=10.656
NC_035093.1	43700777	.	A	C	.	.	MAF_INRAE=24.684;MAF_USDA=40.588
NC_035093.1	43700778	.	C	T	.	.	MAF_USDA=1.639
NC_035093.1	43700783	.	G	A	.	.	MAF_INRAE=20.0;MAF_USDA=3.279
NC_035093.1	43700814	.	G	A	.	.	MAF_INRAE=27.848;MAF_USDA=32.941
NC_035093.1	43700815	.	C	T	.	.	MAF_INRAE=14.557;MAF_USDA=4.118
NC_035093.1	43700824	.	G	A	.	.	MAF_INRAE=6.667;MAF_USDA=9.836
NC_035093.1	43701151	.	G	A	.	.	MAF_USDA=1.639
NC_035093.1	43701249	.	T	A	.	.	MAF_USDA=4.098
NC_035093.1	43701273	.	G	A	.	.	MAF_INRAE=10.833;MAF_USDA=2.459
NC_035093.1	43701346	.	T	C	.	.	MAF_INRAE=11.392;MAF_USDA=7.059
NC_035093.1	43701653	.	A	G	.	.	MAF_USDA=5.738
NC_035093.1	43701702	.	T	A	.	.	MAF_INRAE=10.833
NC_035093.1	43701789	.	A	T	.	.	MAF_USDA=1.639
NC_035093.1	43701811	.	T	A	.	.	MAF_USDA=1.639
NC_035093.1	43701836	.	C	A	.	.	MAF_USDA=1.639
NC_035093.1	43701843	.	G	T	.	.	MAF_USDA=1.639
NC_035093.1	43701912	.	A	G	.	.	MAF_INRAE=15.789
NC_035093.1	43701991	.	A	C	.	.	MAF_INRAE=5.0
NC_035093.1	43701994	.	G	T	.	.	MAF_INRAE=5.0
NC_035093.1	43702076	.	C	G	.	.	MAF_INRAE=5.833;MAF_USDA=7.377
NC_035093.1	43702253	.	C	T	.	.	MAF_INRAE=5.263
NC_035093.1	43702254	.	G	A	.	.	MAF_INRAE=5.263;MAF_USDA=12.941
NC_035093.1	43702279	.	G	A	.	.	MAF_USDA=3.279
NC_035093.1	43702557	.	G	A	.	.	MAF_USDA=8.824
NC_035093.1	43702575	.	G	A	.	.	MAF_INRAE=5.263;MAF_USDA=5.294
NC_035093.1	43702827	.	T	C	.	.	MAF_INRAE=34.177;MAF_USDA=22.353
NC_035093.1	43702832	.	G	A	.	.	MAF_USDA=10.417
NC_035093.1	43702869	.	T	C	.	.	MAF_USDA=8.235
NC_035093.1	43702983	.	T	C	.	.	MAF_INRAE=3.333;MAF_USDA=4.167
NC_035093.1	43703027	.	C	T	.	.	MAF_INRAE=8.228;MAF_USDA=18.75
NC_035093.1	43703138	.	T	C	.	.	MAF_INRAE=5.263;MAF_USDA=10.588
NC_035093.1	43703196	.	T	A	.	.	MAF_INRAE=34.81;MAF_USDA=22.941
NC_035093.1	43703273	.	T	G	.	.	MAF_USDA=4.918
NC_035093.1	43703331	.	T	C	.	.	MAF_USDA=5.738
NC_035093.1	43703487	.	G	A	.	.	MAF_INRAE=18.333
NC_035093.1	43703571	.	T	C	.	.	MAF_INRAE=5.263;MAF_USDA=9.412
NC_035093.1	43703597	.	C	T	.	.	MAF_INRAE=10.0
NC_035093.1	43703598	.	T	A	.	.	MAF_INRAE=10.0
NC_035093.1	43703684	.	T	C	.	.	MAF_INRAE=6.667
NC_035093.1	43703695	.	A	G	.	.	MAF_INRAE=6.667;MAF_USDA=5.738
NC_035093.1	43703733	.	G	T	.	.	MAF_INRAE=6.667;MAF_USDA=9.836
NC_035093.1	43703881	.	C	T	.	.	MAF_USDA=3.279
NC_035093.1	43703935	.	T	C	.	.	MAF_INRAE=10.833
NC_035093.1	43704042	.	C	T	.	.	MAF_USDA=4.098
NC_035093.1	43704203	.	G	A	.	.	MAF_INRAE=25.949;MAF_USDA=28.824
NC_035093.1	43704296	.	G	A	.	.	MAF_INRAE=5.063;MAF_USDA=1.176
NC_035093.1	43704324	.	A	G	.	.	MAF_USDA=4.918
NC_035093.1	43704351	.	T	G	.	.	MAF_INRAE=6.667;MAF_USDA=7.377
NC_035093.1	43704353	.	A	G	.	.	MAF_USDA=1.639
NC_035093.1	43704362	.	C	T	.	.	MAF_USDA=4.918
NC_035093.1	43704381	.	G	T	.	.	MAF_USDA=8.235
NC_035093.1	43704390	.	A	C	.	.	MAF_USDA=2.459
NC_035093.1	43704397	.	A	T	.	.	MAF_USDA=8.235
NC_035093.1	43704398	.	A	G	.	.	MAF_USDA=8.235
NC_035093.1	43704410	.	A	G	.	.	MAF_INRAE=14.557;MAF_USDA=1.176
NC_035093.1	43704668	.	T	C	.	.	MAF_USDA=1.639
NC_035093.1	43704741	.	G	T	.	.	MAF_INRAE=10.526;MAF_USDA=2.083
NC_035093.1	43704829	.	T	C	.	.	MAF_INRAE=6.667;MAF_USDA=7.377
NC_035093.1	43704903	.	G	A	.	.	MAF_INRAE=6.667;MAF_USDA=5.738
NC_035093.1	43704972	.	T	A	.	.	MAF_INRAE=20.253;MAF_USDA=16.471
NC_035093.1	43705202	.	A	C	.	.	MAF_INRAE=19.62;MAF_USDA=18.824
NC_035093.1	43705293	.	C	G	.	.	MAF_USDA=2.459
NC_035093.1	43705338	.	G	A	.	.	MAF_INRAE=5.263;MAF_USDA=10.0
NC_035093.1	43705346	.	G	A	.	.	MAF_INRAE=4.167;MAF_USDA=2.941
NC_035093.1	43705433	.	C	T	.	.	MAF_INRAE=4.167;MAF_USDA=2.353
NC_035093.1	43705444	.	A	C	.	.	MAF_INRAE=7.595;MAF_USDA=16.667
NC_035093.1	43705460	.	T	A	.	.	MAF_USDA=1.639
NC_035093.1	43705518	.	G	A	.	.	MAF_USDA=1.639
NC_035093.1	43705524	.	G	A	.	.	MAF_USDA=2.459
NC_035093.1	43705557	.	G	T	.	.	MAF_USDA=1.639
NC_035093.1	43705572	.	G	T	.	.	MAF_USDA=1.639
NC_035093.1	43705794	.	G	C	.	.	MAF_USDA=1.639
NC_035093.1	43705938	.	G	A	.	.	MAF_USDA=1.639
NC_035093.1	43705996	.	G	A	.	.	MAF_USDA=12.295
NC_035093.1	43706017	.	C	T	.	.	MAF_INRAE=2.5;MAF_USDA=3.529
NC_035093.1	43706027	.	A	T	.	.	MAF_USDA=3.279
NC_035093.1	43706056	.	G	C	.	.	MAF_INRAE=37.5;MAF_USDA=20.0
NC_035093.1	43706081	.	T	G	.	.	MAF_USDA=12.295
NC_035093.1	43706093	.	T	G	.	.	MAF_INRAE=6.667;MAF_USDA=9.836
NC_035093.1	43706140	.	C	T	.	.	MAF_USDA=21.311
NC_035093.1	43706154	.	A	G	.	.	MAF_USDA=18.033
NC_035093.1	43706195	.	A	T	.	.	MAF_USDA=13.115
NC_035093.1	43706204	.	T	G	.	.	MAF_USDA=1.639
NC_035093.1	43706404	.	A	G	.	.	MAF_INRAE=6.667;MAF_USDA=7.377
NC_035093.1	43706537	.	A	T	.	.	MAF_USDA=2.459
NC_035093.1	43706615	.	G	A	.	.	MAF_INRAE=6.667;MAF_USDA=3.279
NC_035093.1	43706686	.	T	A	.	.	MAF_INRAE=5.263;MAF_USDA=10.0
NC_035093.1	43706690	.	C	T	.	.	MAF_USDA=1.639
NC_035093.1	43706699	.	C	T	.	.	MAF_USDA=1.639
NC_035093.1	43706806	.	G	A	.	.	MAF_INRAE=9.167;MAF_USDA=5.294
NC_035093.1	43706853	.	C	T	.	.	MAF_INRAE=14.557;MAF_USDA=8.235
NC_035093.1	43706863	.	C	T	.	.	MAF_INRAE=9.167;MAF_USDA=5.882
NC_035093.1	43707049	.	T	C	.	.	MAF_INRAE=11.392;MAF_USDA=7.647
NC_035093.1	43707356	.	G	T	.	.	MAF_INRAE=5.263;MAF_USDA=10.0
NC_035093.1	43707581	.	T	A	.	.	MAF_USDA=2.459
NC_035093.1	43707748	.	A	G	.	.	MAF_INRAE=14.557;MAF_USDA=4.918
NC_035093.1	43707816	.	A	G	.	.	MAF_INRAE=6.329;MAF_USDA=9.016
NC_035093.1	43707839	.	A	C	.	.	MAF_USDA=4.918
NC_035093.1	43707929	.	A	G	.	.	MAF_INRAE=20.253;MAF_USDA=16.471
NC_035093.1	43707943	.	G	A	.	.	MAF_INRAE=3.333;MAF_USDA=7.059
NC_035093.1	43708026	.	T	C	.	.	MAF_INRAE=26.667;MAF_USDA=18.824
NC_035093.1	43708069	.	A	G	.	.	MAF_USDA=3.279
NC_035093.1	43708240	.	A	T	.	.	MAF_USDA=1.639
NC_035093.1	43708325	.	T	A	.	.	MAF_USDA=1.639
NC_035093.1	43708533	.	T	C	.	.	MAF_USDA=3.279
NC_035093.1	43708631	.	T	A	.	.	MAF_INRAE=32.278;MAF_USDA=19.412
NC_035093.1	43708633	.	T	G	.	.	MAF_USDA=5.738
NC_035093.1	43708640	.	G	T	.	.	MAF_INRAE=32.278;MAF_USDA=20.0
NC_035093.1	43708665	.	T	C	.	.	MAF_USDA=8.824
NC_035093.1	43708718	.	A	G	.	.	MAF_INRAE=36.842
NC_035093.1	43708722	.	G	T	.	.	MAF_USDA=4.098
NC_035093.1	43708766	.	A	G	.	.	MAF_INRAE=32.278;MAF_USDA=18.824
NC_035093.1	43708775	.	C	T	.	.	MAF_INRAE=14.557;MAF_USDA=12.941
NC_035093.1	43708834	.	C	T	.	.	MAF_INRAE=24.051;MAF_USDA=21.765
NC_035093.1	43708897	.	G	A	.	.	MAF_INRAE=31.646;MAF_USDA=20.0
NC_035093.1	43708921	.	G	A	.	.	MAF_USDA=3.279
NC_035093.1	43708987	.	C	T	.	.	MAF_USDA=1.639
NC_035093.1	43708998	.	A	T	.	.	MAF_USDA=1.176
NC_035093.1	43709074	.	C	T	.	.	MAF_INRAE=6.667;MAF_USDA=11.475
NC_035093.1	43709088	.	G	C	.	.	MAF_INRAE=11.392;MAF_USDA=8.235
NC_035093.1	43709149	.	A	T	.	.	MAF_INRAE=13.924;MAF_USDA=12.941
NC_035093.1	43709338	.	T	A	.	.	MAF_INRAE=13.924;MAF_USDA=11.765
NC_035093.1	43709380	.	G	A	.	.	MAF_INRAE=10.833
NC_035093.1	43709383	.	C	A	.	.	MAF_INRAE=47.368;MAF_USDA=12.353
NC_035093.1	43709385	.	T	A	.	.	MAF_INRAE=10.833
NC_035093.1	43709399	.	G	T	.	.	MAF_INRAE=13.924;MAF_USDA=8.235
NC_035093.1	43709401	.	G	T	.	.	MAF_USDA=7.647
NC_035093.1	43709513	.	G	C	.	.	MAF_INRAE=6.667;MAF_USDA=5.738
NC_035093.1	43709681	.	T	C	.	.	MAF_USDA=4.918
NC_035093.1	43709808	.	T	C	.	.	MAF_INRAE=9.167;MAF_USDA=4.118
NC_035093.1	43709933	.	A	G	.	.	MAF_USDA=4.098
NC_035093.1	43710152	.	G	T	.	.	MAF_INRAE=5.263;MAF_USDA=16.667
NC_035093.1	43710205	.	A	G	.	.	MAF_INRAE=15.823;MAF_USDA=4.706
NC_035093.1	43710222	.	G	A	.	.	MAF_INRAE=10.759;MAF_USDA=9.412
NC_035093.1	43710458	.	G	A	.	.	MAF_INRAE=13.924;MAF_USDA=12.941
NC_035093.1	43710602	.	G	T	.	.	MAF_INRAE=8.333;MAF_USDA=5.294
NC_035093.1	43710659	.	C	T	.	.	MAF_INRAE=20.0
NC_035093.1	43710699	.	A	T	.	.	MAF_USDA=4.098
NC_035093.1	43710714	.	G	A	.	.	MAF_INRAE=32.5;MAF_USDA=18.235
NC_035093.1	43710889	.	A	C	.	.	MAF_USDA=4.098
NC_035093.1	43710978	.	T	A	.	.	MAF_INRAE=10.833
NC_035093.1	43710981	.	G	T	.	.	MAF_USDA=16.667
NC_035093.1	43711057	.	G	A	.	.	MAF_INRAE=5.263;MAF_USDA=5.294
NC_035093.1	43711146	.	C	A	.	.	MAF_USDA=3.279
NC_035093.1	43711173	.	C	T	.	.	MAF_INRAE=3.333;MAF_USDA=7.059
NC_035093.1	43711189	.	A	G	.	.	MAF_INRAE=35.443;MAF_USDA=22.353
NC_035093.1	43711190	.	A	C	.	.	MAF_INRAE=28.333;MAF_USDA=22.353
NC_035093.1	43711211	.	G	A	.	.	MAF_INRAE=20.253;MAF_USDA=42.941
NC_035093.1	43711215	.	T	G	.	.	MAF_INRAE=15.789;MAF_USDA=2.083
NC_035093.1	43711326	.	T	A	.	.	MAF_INRAE=13.924;MAF_USDA=12.941
NC_035093.1	43711327	.	C	A	.	.	MAF_INRAE=1.667;MAF_USDA=12.941
NC_035093.1	43711415	.	G	T	.	.	MAF_INRAE=10.759;MAF_USDA=9.412
NC_035093.1	43711716	.	A	G	.	.	MAF_INRAE=3.797;MAF_USDA=8.197
NC_035093.1	43711791	.	A	C	.	.	MAF_INRAE=26.667;MAF_USDA=8.197
NC_035093.1	43711793	.	G	T	.	.	MAF_INRAE=26.667;MAF_USDA=8.197
NC_035093.1	43711833	.	A	G	.	.	MAF_INRAE=26.667;MAF_USDA=7.377
NC_035093.1	43711996	.	A	C	.	.	MAF_USDA=2.459
NC_035093.1	43712000	.	G	A	.	.	MAF_INRAE=36.842
NC_035093.1	43712060	.	T	C	.	.	MAF_INRAE=9.494;MAF_USDA=22.941
NC_035093.1	43712232	.	C	A	.	.	MAF_INRAE=17.722;MAF_USDA=47.647
NC_035093.1	43712270	.	T	C	.	.	MAF_INRAE=6.667;MAF_USDA=5.738
NC_035093.1	43712280	.	T	C	.	.	MAF_INRAE=3.333;MAF_USDA=7.059
NC_035093.1	43712316	.	G	A	.	.	MAF_INRAE=29.114;MAF_USDA=25.294
NC_035093.1	43712579	.	T	C	.	.	MAF_USDA=3.279
NC_035093.1	43712722	.	T	A	.	.	MAF_INRAE=5.263;MAF_USDA=16.667
NC_035093.1	43712723	.	A	C	.	.	MAF_INRAE=6.667;MAF_USDA=5.738
NC_035093.1	43712752	.	A	C	.	.	MAF_INRAE=3.333
NC_035093.1	43712783	.	C	T	.	.	MAF_USDA=4.098
NC_035093.1	43712793	.	G	A	.	.	MAF_USDA=2.459
NC_035093.1	43712806	.	A	T	.	.	MAF_INRAE=48.734;MAF_USDA=49.412
NC_035093.1	43712910	.	C	A	.	.	MAF_INRAE=3.333;MAF_USDA=7.059
NC_035093.1	43712913	.	C	T	.	.	MAF_USDA=2.459
NC_035093.1	43712948	.	G	C	.	.	MAF_INRAE=13.924;MAF_USDA=5.738
NC_035093.1	43712995	.	T	A	.	.	MAF_INRAE=6.667;MAF_USDA=5.738
NC_035093.1	43713090	.	G	T	.	.	MAF_INRAE=6.667;MAF_USDA=5.738
NC_035093.1	43713112	.	A	G	.	.	MAF_INRAE=10.526
NC_035093.1	43713194	.	A	C	.	.	MAF_INRAE=6.667;MAF_USDA=5.738
NC_035093.1	43713200	.	A	C	.	.	MAF_INRAE=6.667;MAF_USDA=5.738
NC_035093.1	43713216	.	A	T	.	.	MAF_INRAE=3.797;MAF_USDA=8.197
NC_035093.1	43713230	.	T	A	.	.	MAF_INRAE=43.671
NC_035093.1	43713315	.	C	G	.	.	MAF_INRAE=6.667;MAF_USDA=5.738
NC_035093.1	43713383	.	C	T	.	.	MAF_INRAE=5.833;MAF_USDA=5.738
NC_035093.1	43713408	.	C	T	.	.	MAF_INRAE=5.833;MAF_USDA=5.738
NC_035093.1	43713500	.	C	T	.	.	MAF_INRAE=6.667;MAF_USDA=5.738
NC_035093.1	43713519	.	T	A	.	.	MAF_USDA=4.098
NC_035093.1	43713649	.	T	A	.	.	MAF_INRAE=6.667;MAF_USDA=4.918
NC_035093.1	43713704	.	A	C	.	.	MAF_USDA=2.459
NC_035093.1	43713909	.	C	T	.	.	MAF_INRAE=9.167
NC_035093.1	43713927	.	A	T	.	.	MAF_INRAE=10.526
NC_035093.1	43713939	.	T	A	.	.	MAF_INRAE=9.167;MAF_USDA=6.034
NC_035093.1	43714066	.	G	A	.	.	MAF_USDA=1.639
NC_035093.1	43714106	.	T	C	.	.	MAF_INRAE=24.051;MAF_USDA=15.294
NC_035093.1	43714151	.	A	G	.	.	MAF_INRAE=6.667;MAF_USDA=4.918
NC_035093.1	43714184	.	G	T	.	.	MAF_USDA=2.459
NC_035093.1	43714224	.	T	G	.	.	MAF_USDA=4.118
NC_035093.1	43714238	.	A	T	.	.	MAF_INRAE=3.797;MAF_USDA=8.197
NC_035093.1	43714249	.	T	A	.	.	MAF_INRAE=24.684;MAF_USDA=20.588
NC_035093.1	43714262	.	A	T	.	.	MAF_USDA=2.459
NC_035093.1	43714290	.	A	G	.	.	MAF_INRAE=3.333;MAF_USDA=8.824
NC_035093.1	43714517	.	C	T	.	.	MAF_INRAE=10.0;MAF_USDA=12.941
NC_035093.1	43714785	.	T	C	.	.	MAF_INRAE=25.316;MAF_USDA=19.412
NC_035093.1	43714787	.	T	G	.	.	MAF_USDA=16.667
NC_035093.1	43714804	.	A	G	.	.	MAF_USDA=14.754
NC_035093.1	43714811	.	G	C	.	.	MAF_USDA=14.754
NC_035093.1	43714860	.	C	A	.	.	MAF_INRAE=3.333;MAF_USDA=3.529
NC_035093.1	43714863	.	A	T	.	.	MAF_INRAE=3.333;MAF_USDA=3.529
NC_035093.1	43714867	.	C	A	.	.	MAF_INRAE=10.0;MAF_USDA=12.941
NC_035093.1	43714972	.	T	C	.	.	MAF_INRAE=6.667;MAF_USDA=5.738
NC_035093.1	43714995	.	A	G	.	.	MAF_USDA=5.738
NC_035093.1	43715003	.	G	C	.	.	MAF_USDA=5.738
NC_035093.1	43715021	.	C	T	.	.	MAF_USDA=16.667
NC_035093.1	43715044	.	C	T	.	.	MAF_INRAE=6.667;MAF_USDA=5.738
NC_035093.1	43715134	.	G	T	.	.	MAF_USDA=14.118
NC_035093.1	43715204	.	T	G	.	.	MAF_INRAE=13.924;MAF_USDA=5.294
NC_035093.1	43715225	.	G	C	.	.	MAF_INRAE=10.0;MAF_USDA=13.529
NC_035093.1	43715226	.	G	A	.	.	MAF_INRAE=6.667;MAF_USDA=5.738
NC_035093.1	43715235	.	T	G	.	.	MAF_INRAE=32.278;MAF_USDA=34.118
NC_035093.1	43715249	.	T	C	.	.	MAF_INRAE=32.911;MAF_USDA=44.706
NC_035093.1	43715268	.	T	G	.	.	MAF_USDA=2.459
NC_035093.1	43715279	.	T	G	.	.	MAF_USDA=10.417
NC_035093.1	43715302	.	A	C	.	.	MAF_INRAE=6.667;MAF_USDA=4.098
NC_035093.1	43715337	.	A	C	.	.	MAF_USDA=16.667
NC_035093.1	43715355	.	A	G	.	.	MAF_INRAE=10.526;MAF_USDA=5.882
NC_035093.1	43715364	.	T	A	.	.	MAF_USDA=15.517
NC_035093.1	43715413	.	G	A	.	.	MAF_USDA=10.417
NC_035093.1	43715421	.	A	G	.	.	MAF_USDA=14.583
NC_035093.1	43715434	.	A	G	.	.	MAF_USDA=14.583
NC_035093.1	43716376	.	T	A	.	.	MAF_INRAE=10.526
NC_035093.1	43716547	.	C	T	.	.	MAF_USDA=4.167
NC_035093.1	43716828	.	G	A	.	.	MAF_INRAE=50.0
NC_035093.1	43716868	.	G	A	.	.	MAF_USDA=8.696
NC_035093.1	43716932	.	T	A	.	.	MAF_INRAE=2.632
NC_035093.1	43717004	.	C	G	.	.	MAF_INRAE=2.632
NC_035093.1	43717028	.	G	A	.	.	MAF_USDA=8.434
NC_035093.1	43717184	.	G	A	.	.	MAF_INRAE=10.526
NC_035093.1	43717200	.	G	A	.	.	MAF_INRAE=5.263;MAF_USDA=33.333
NC_035093.1	43717254	.	A	C	.	.	MAF_USDA=5.422
NC_035093.1	43717258	.	G	A	.	.	MAF_USDA=4.167
NC_035093.1	43717377	.	A	C	.	.	MAF_USDA=6.25
NC_035093.1	43717419	.	T	A	.	.	MAF_USDA=6.25
NC_035093.1	43717454	.	C	A	.	.	MAF_USDA=16.667
NC_035093.1	43717571	.	T	G	.	.	MAF_INRAE=6.962;MAF_USDA=27.083
NC_035093.1	43717584	.	C	T	.	.	MAF_USDA=10.417
NC_035093.1	43717589	.	C	A	.	.	MAF_INRAE=5.833
NC_035093.1	43717590	.	T	G	.	.	MAF_INRAE=5.833
NC_035093.1	43717592	.	C	T	.	.	MAF_INRAE=5.833
NC_035093.1	43717593	.	G	A	.	.	MAF_INRAE=5.263;MAF_USDA=29.167
NC_035093.1	43717600	.	G	A	.	.	MAF_USDA=2.083
NC_035093.1	43717717	.	A	G	.	.	MAF_INRAE=6.667;MAF_USDA=4.918
NC_035093.1	43717751	.	G	C	.	.	MAF_INRAE=9.167;MAF_USDA=14.706
NC_035093.1	43717790	.	C	G	.	.	MAF_INRAE=8.333;MAF_USDA=6.25
NC_035093.1	43717791	.	C	G	.	.	MAF_INRAE=8.333;MAF_USDA=6.25
NC_035093.1	43717853	.	G	A	.	.	MAF_INRAE=6.962;MAF_USDA=11.176
NC_035093.1	43717883	.	A	G	.	.	MAF_INRAE=4.167;MAF_USDA=2.941
NC_035093.1	43717913	.	C	T	.	.	MAF_INRAE=5.833;MAF_USDA=4.918
NC_035093.1	43717951	.	C	T	.	.	MAF_INRAE=13.924;MAF_USDA=2.083
NC_035093.1	43717964	.	C	A	.	.	MAF_INRAE=5.833;MAF_USDA=5.738
NC_035093.1	43717979	.	C	A	.	.	MAF_INRAE=20.886;MAF_USDA=28.824
NC_035093.1	43717998	.	T	C	.	.	MAF_INRAE=13.924;MAF_USDA=3.529
NC_035093.1	43718000	.	C	T	.	.	MAF_INRAE=1.667;MAF_USDA=3.529
NC_035093.1	43718034	.	T	C	.	.	MAF_USDA=3.279
NC_035093.1	43718052	.	T	C	.	.	MAF_INRAE=6.667;MAF_USDA=5.738
NC_035093.1	43718140	.	A	C	.	.	MAF_INRAE=6.667;MAF_USDA=5.738
NC_035093.1	43718154	.	C	T	.	.	MAF_USDA=1.639
NC_035093.1	43718159	.	C	A	.	.	MAF_INRAE=32.278;MAF_USDA=47.059
NC_035093.1	43718183	.	G	C	.	.	MAF_INRAE=6.667;MAF_USDA=5.738
NC_035093.1	43718234	.	A	T	.	.	MAF_USDA=12.295
NC_035093.1	43718236	.	T	G	.	.	MAF_INRAE=6.667;MAF_USDA=5.738
NC_035093.1	43718272	.	T	C	.	.	MAF_INRAE=9.494;MAF_USDA=9.016
NC_035093.1	43718319	.	T	G	.	.	MAF_INRAE=21.519;MAF_USDA=28.824
NC_035093.1	43718322	.	T	A	.	.	MAF_INRAE=6.667;MAF_USDA=5.738
NC_035093.1	43718325	.	A	C	.	.	MAF_USDA=12.295
NC_035093.1	43718344	.	T	A	.	.	MAF_INRAE=6.667;MAF_USDA=5.738
NC_035093.1	43718352	.	G	T	.	.	MAF_INRAE=6.667;MAF_USDA=5.738
NC_035093.1	43718519	.	G	T	.	.	MAF_USDA=9.146
NC_035093.1	43718528	.	T	A	.	.	MAF_INRAE=5.263
NC_035093.1	43718594	.	C	T	.	.	MAF_INRAE=32.278;MAF_USDA=43.75
NC_035093.1	43718611	.	A	G	.	.	MAF_INRAE=6.667;MAF_USDA=5.738
NC_035093.1	43718631	.	G	T	.	.	MAF_INRAE=7.5;MAF_USDA=5.882
NC_035093.1	43718657	.	A	T	.	.	MAF_USDA=3.279
NC_035093.1	43718704	.	G	A	.	.	MAF_INRAE=36.842
NC_035093.1	43718809	.	A	G	.	.	MAF_INRAE=3.797;MAF_USDA=8.197
NC_035093.1	43718866	.	G	A	.	.	MAF_INRAE=16.456;MAF_USDA=14.706
NC_035093.1	43718885	.	G	C	.	.	MAF_INRAE=6.667;MAF_USDA=5.738
NC_035093.1	43718894	.	G	T	.	.	MAF_INRAE=6.667;MAF_USDA=5.738
NC_035093.1	43718908	.	G	T	.	.	MAF_INRAE=6.667;MAF_USDA=5.738
NC_035093.1	43718913	.	A	G	.	.	MAF_INRAE=6.667;MAF_USDA=6.557
NC_035093.1	43719098	.	G	A	.	.	MAF_USDA=1.639
NC_035093.1	43719099	.	G	T	.	.	MAF_USDA=1.639
NC_035093.1	43719127	.	C	T	.	.	MAF_INRAE=6.667;MAF_USDA=5.738
NC_035093.1	43719156	.	T	A	.	.	MAF_INRAE=16.456;MAF_USDA=15.294
NC_035093.1	43719196	.	G	T	.	.	MAF_INRAE=16.456;MAF_USDA=15.882
NC_035093.1	43719207	.	T	C	.	.	MAF_INRAE=6.667;MAF_USDA=5.738
NC_035093.1	43719226	.	C	T	.	.	MAF_INRAE=3.797;MAF_USDA=8.197
NC_035093.1	43719266	.	C	A	.	.	MAF_INRAE=6.667;MAF_USDA=5.738
NC_035093.1	43719280	.	G	A	.	.	MAF_INRAE=3.333;MAF_USDA=8.824
NC_035093.1	43719298	.	G	A	.	.	MAF_INRAE=16.456;MAF_USDA=14.118
NC_035093.1	43719320	.	G	A	.	.	MAF_INRAE=6.667;MAF_USDA=5.738
NC_035093.1	43719336	.	A	G	.	.	MAF_INRAE=6.667;MAF_USDA=5.738
NC_035093.1	43719412	.	G	A	.	.	MAF_USDA=1.639
NC_035093.1	43719441	.	C	T	.	.	MAF_INRAE=15.19;MAF_USDA=4.706
NC_035093.1	43719467	.	C	T	.	.	MAF_USDA=9.412
NC_035093.1	43719492	.	C	G	.	.	MAF_INRAE=47.368
NC_035093.1	43719497	.	T	C	.	.	MAF_INRAE=6.667;MAF_USDA=5.738
NC_035093.1	43719498	.	G	A	.	.	MAF_INRAE=6.667;MAF_USDA=5.738
NC_035093.1	43719657	.	T	G	.	.	MAF_INRAE=6.667;MAF_USDA=5.738
NC_035093.1	43719731	.	A	G	.	.	MAF_INRAE=6.667;MAF_USDA=6.557
NC_035093.1	43719785	.	G	T	.	.	MAF_INRAE=16.456;MAF_USDA=14.706
NC_035093.1	43719810	.	C	T	.	.	MAF_USDA=2.459
NC_035093.1	43719811	.	G	A	.	.	MAF_INRAE=6.667;MAF_USDA=5.738
NC_035093.1	43719819	.	G	A	.	.	MAF_INRAE=2.5
NC_035093.1	43719876	.	A	G	.	.	MAF_INRAE=13.333;MAF_USDA=18.75
NC_035093.1	43719922	.	A	C	.	.	MAF_INRAE=18.333
NC_035093.1	43719940	.	A	C	.	.	MAF_INRAE=13.333;MAF_USDA=20.122
NC_035093.1	43719951	.	T	A	.	.	MAF_INRAE=23.333;MAF_USDA=4.31
NC_035093.1	43719965	.	C	T	.	.	MAF_INRAE=7.5;MAF_USDA=6.034
NC_035093.1	43720005	.	C	G	.	.	MAF_INRAE=7.5;MAF_USDA=6.034
NC_035093.1	43720032	.	G	T	.	.	MAF_INRAE=14.557;MAF_USDA=2.083
NC_035093.1	43720128	.	A	G	.	.	MAF_INRAE=21.519;MAF_USDA=18.235
NC_035093.1	43720145	.	C	T	.	.	MAF_INRAE=16.456;MAF_USDA=14.118
NC_035093.1	43720170	.	G	A	.	.	MAF_INRAE=6.667;MAF_USDA=5.738
NC_035093.1	43720188	.	T	G	.	.	MAF_INRAE=10.526;MAF_USDA=5.882
NC_035093.1	43720189	.	A	T	.	.	MAF_INRAE=6.667;MAF_USDA=5.738
NC_035093.1	43720214	.	A	T	.	.	MAF_INRAE=6.667;MAF_USDA=5.738
NC_035093.1	43720301	.	T	C	.	.	MAF_INRAE=16.456;MAF_USDA=14.118
NC_035093.1	43720327	.	A	C	.	.	MAF_INRAE=6.962;MAF_USDA=11.765
NC_035093.1	43720536	.	G	A	.	.	MAF_USDA=1.639
NC_035093.1	43720597	.	A	T	.	.	MAF_INRAE=3.333;MAF_USDA=7.059
NC_035093.1	43720624	.	T	C	.	.	MAF_INRAE=6.667;MAF_USDA=5.738
NC_035093.1	43720674	.	T	C	.	.	MAF_INRAE=6.667;MAF_USDA=5.738
NC_035093.1	43720716	.	A	G	.	.	MAF_USDA=5.738
NC_035093.1	43720739	.	A	T	.	.	MAF_INRAE=6.667;MAF_USDA=5.738
NC_035093.1	43720750	.	A	C	.	.	MAF_INRAE=20.0;MAF_USDA=4.098
NC_035093.1	43720901	.	C	T	.	.	MAF_USDA=1.667
NC_035093.1	43721168	.	T	G	.	.	MAF_INRAE=5.833;MAF_USDA=5.738
NC_035093.1	43721316	.	A	C	.	.	MAF_INRAE=47.368
NC_035093.1	43721361	.	T	C	.	.	MAF_USDA=2.459
NC_035093.1	43721395	.	G	T	.	.	MAF_INRAE=17.722;MAF_USDA=9.412
NC_035093.1	43721566	.	C	T	.	.	MAF_USDA=4.918
NC_035093.1	43721694	.	T	C	.	.	MAF_USDA=16.667
NC_035093.1	43722731	.	A	G	.	.	MAF_USDA=25.0
NC_035093.1	43722902	.	T	A	.	.	MAF_INRAE=10.833
NC_035093.1	43722951	.	G	T	.	.	MAF_INRAE=23.333;MAF_USDA=18.75
NC_035093.1	43723129	.	T	A	.	.	MAF_INRAE=6.667
NC_035093.1	43723134	.	C	T	.	.	MAF_INRAE=4.167
NC_035093.1	43723252	.	C	T	.	.	MAF_INRAE=15.0;MAF_USDA=4.167
NC_035093.1	43725027	.	G	T	.	.	MAF_INRAE=5.833;MAF_USDA=16.471
NC_035093.1	43725035	.	C	T	.	.	MAF_INRAE=5.833;MAF_USDA=17.059
NC_035093.1	43725088	.	G	C	.	.	MAF_USDA=3.279
NC_035093.1	43725154	.	C	T	.	.	MAF_INRAE=20.0
NC_035093.1	43725240	.	C	T	.	.	MAF_INRAE=20.886;MAF_USDA=18.235
NC_035093.1	43725263	.	A	G	.	.	MAF_INRAE=20.886;MAF_USDA=18.824
NC_035093.1	43725267	.	C	T	.	.	MAF_INRAE=6.667;MAF_USDA=5.738
NC_035093.1	43725270	.	T	G	.	.	MAF_INRAE=21.519;MAF_USDA=18.824
NC_035093.1	43725271	.	T	G	.	.	MAF_INRAE=11.667;MAF_USDA=18.824
NC_035093.1	43725288	.	C	T	.	.	MAF_INRAE=6.667;MAF_USDA=5.738
NC_035093.1	43725289	.	C	A	.	.	MAF_INRAE=6.667;MAF_USDA=5.738
NC_035093.1	43725320	.	C	A	.	.	MAF_INRAE=9.494;MAF_USDA=6.471
NC_035093.1	43725352	.	A	G	.	.	MAF_INRAE=4.167
NC_035093.1	43725396	.	G	C	.	.	MAF_USDA=2.459
NC_035093.1	43725474	.	T	G	.	.	MAF_INRAE=21.519;MAF_USDA=19.412
NC_035093.1	43725491	.	C	T	.	.	MAF_INRAE=21.519;MAF_USDA=18.824
NC_035093.1	43725517	.	C	A	.	.	MAF_USDA=2.459
NC_035093.1	43725521	.	C	T	.	.	MAF_INRAE=6.667;MAF_USDA=5.882
NC_035093.1	43725707	.	A	G	.	.	MAF_INRAE=15.789
NC_035093.1	43725736	.	T	C	.	.	MAF_INRAE=13.924;MAF_USDA=5.882
NC_035093.1	43725813	.	G	A	.	.	MAF_INRAE=13.924;MAF_USDA=5.294
NC_035093.1	43725853	.	T	C	.	.	MAF_INRAE=6.667;MAF_USDA=5.738
NC_035093.1	43725923	.	G	C	.	.	MAF_INRAE=9.167;MAF_USDA=12.295
NC_035093.1	43725929	.	A	C	.	.	MAF_USDA=2.459
NC_035093.1	43725950	.	C	T	.	.	MAF_INRAE=6.667;MAF_USDA=5.738
NC_035093.1	43725952	.	A	T	.	.	MAF_INRAE=6.667;MAF_USDA=5.738
NC_035093.1	43725961	.	T	C	.	.	MAF_INRAE=9.167;MAF_USDA=13.115
NC_035093.1	43725963	.	A	G	.	.	MAF_INRAE=6.667;MAF_USDA=5.738
NC_035093.1	43725971	.	G	A	.	.	MAF_USDA=4.118
NC_035093.1	43726025	.	G	T	.	.	MAF_INRAE=2.5;MAF_USDA=7.059
NC_035093.1	43726103	.	C	T	.	.	MAF_INRAE=6.667;MAF_USDA=9.016
NC_035093.1	43726129	.	T	C	.	.	MAF_INRAE=6.667;MAF_USDA=6.557
NC_035093.1	43726174	.	G	T	.	.	MAF_USDA=3.279
NC_035093.1	43726183	.	C	T	.	.	MAF_INRAE=3.333;MAF_USDA=7.059
NC_035093.1	43726184	.	G	A	.	.	MAF_USDA=1.639
NC_035093.1	43726196	.	G	T	.	.	MAF_INRAE=3.333;MAF_USDA=7.059
NC_035093.1	43726276	.	G	A	.	.	MAF_INRAE=3.333;MAF_USDA=7.059
NC_035093.1	43726319	.	C	T	.	.	MAF_INRAE=6.667;MAF_USDA=5.738
NC_035093.1	43726432	.	T	G	.	.	MAF_INRAE=3.333;MAF_USDA=7.059
NC_035093.1	43726451	.	G	A	.	.	MAF_INRAE=3.333;MAF_USDA=7.059
NC_035093.1	43726482	.	C	G	.	.	MAF_USDA=2.459
NC_035093.1	43726484	.	A	C	.	.	MAF_USDA=6.557
NC_035093.1	43726536	.	C	T	.	.	MAF_INRAE=6.667;MAF_USDA=5.738
NC_035093.1	43726551	.	T	C	.	.	MAF_USDA=1.639
NC_035093.1	43726582	.	T	C	.	.	MAF_INRAE=29.114;MAF_USDA=25.0
NC_035093.1	43726624	.	T	C	.	.	MAF_USDA=2.459
NC_035093.1	43726730	.	T	A	.	.	MAF_USDA=3.279
NC_035093.1	43726763	.	T	A	.	.	MAF_INRAE=36.842
NC_035093.1	43726812	.	C	A	.	.	MAF_INRAE=26.667;MAF_USDA=47.917
NC_035093.1	43726819	.	C	A	.	.	MAF_INRAE=41.139;MAF_USDA=35.294
NC_035093.1	43726837	.	A	T	.	.	MAF_INRAE=6.667;MAF_USDA=11.475
NC_035093.1	43726843	.	C	T	.	.	MAF_USDA=3.279
NC_035093.1	43726864	.	G	T	.	.	MAF_INRAE=17.089;MAF_USDA=25.882
NC_035093.1	43726894	.	G	T	.	.	MAF_INRAE=3.333;MAF_USDA=12.941
NC_035093.1	43726915	.	C	T	.	.	MAF_INRAE=22.785;MAF_USDA=38.235
NC_035093.1	43726922	.	C	A	.	.	MAF_USDA=5.294
NC_035093.1	43726996	.	A	G	.	.	MAF_INRAE=13.924;MAF_USDA=5.882
NC_035093.1	43727011	.	T	C	.	.	MAF_INRAE=3.333;MAF_USDA=7.647
NC_035093.1	43727015	.	G	A	.	.	MAF_INRAE=4.167;MAF_USDA=3.529
NC_035093.1	43727155	.	C	T	.	.	MAF_INRAE=3.333;MAF_USDA=7.647
NC_035093.1	43727191	.	T	A	.	.	MAF_INRAE=3.333;MAF_USDA=3.529
NC_035093.1	43727270	.	C	T	.	.	MAF_USDA=2.459
NC_035093.1	43727282	.	G	T	.	.	MAF_USDA=2.459
NC_035093.1	43727362	.	A	C	.	.	MAF_INRAE=17.089;MAF_USDA=27.647
NC_035093.1	43727368	.	C	T	.	.	MAF_USDA=4.098
NC_035093.1	43727372	.	A	G	.	.	MAF_INRAE=19.62;MAF_USDA=35.882
NC_035093.1	43727390	.	G	C	.	.	MAF_INRAE=3.333;MAF_USDA=14.118
NC_035093.1	43727468	.	A	G	.	.	MAF_USDA=3.279
NC_035093.1	43727493	.	G	A	.	.	MAF_USDA=2.459
NC_035093.1	43727577	.	C	T	.	.	MAF_USDA=2.459
NC_035093.1	43727741	.	A	T	.	.	MAF_INRAE=17.722;MAF_USDA=27.059
NC_035093.1	43727742	.	G	T	.	.	MAF_INRAE=16.667;MAF_USDA=27.059
NC_035093.1	43727772	.	T	C	.	.	MAF_INRAE=3.333;MAF_USDA=14.118
NC_035093.1	43727827	.	A	G	.	.	MAF_INRAE=23.418;MAF_USDA=20.588
NC_035093.1	43728023	.	G	T	.	.	MAF_INRAE=35.443;MAF_USDA=44.706
NC_035093.1	43728049	.	T	C	.	.	MAF_INRAE=17.089;MAF_USDA=27.059
NC_035093.1	43728177	.	G	A	.	.	MAF_USDA=3.279
NC_035093.1	43728187	.	T	C	.	.	MAF_USDA=2.459
NC_035093.1	43728211	.	T	G	.	.	MAF_INRAE=19.62;MAF_USDA=36.471
NC_035093.1	43728252	.	G	C	.	.	MAF_INRAE=13.924;MAF_USDA=25.0
NC_035093.1	43728254	.	A	G	.	.	MAF_INRAE=15.0;MAF_USDA=22.917
NC_035093.1	43728261	.	T	C	.	.	MAF_INRAE=15.0;MAF_USDA=20.833
NC_035093.1	43728304	.	A	G	.	.	MAF_USDA=11.475
NC_035093.1	43728378	.	A	T	.	.	MAF_INRAE=36.076;MAF_USDA=43.529
NC_035093.1	43728451	.	G	A	.	.	MAF_INRAE=19.62;MAF_USDA=37.059
NC_035093.1	43728508	.	G	T	.	.	MAF_INRAE=15.823;MAF_USDA=30.0
NC_035093.1	43728518	.	G	T	.	.	MAF_INRAE=13.924;MAF_USDA=3.529
NC_035093.1	43728577	.	A	C	.	.	MAF_INRAE=13.291;MAF_USDA=35.417
NC_035093.1	43728686	.	C	T	.	.	MAF_INRAE=17.089;MAF_USDA=26.471
NC_035093.1	43728713	.	G	T	.	.	MAF_USDA=3.279
NC_035093.1	43728735	.	T	G	.	.	MAF_INRAE=3.333;MAF_USDA=7.647
NC_035093.1	43728758	.	G	A	.	.	MAF_INRAE=3.333;MAF_USDA=14.118
NC_035093.1	43728853	.	C	T	.	.	MAF_USDA=1.639
NC_035093.1	43728861	.	A	C	.	.	MAF_USDA=1.639
NC_035093.1	43728876	.	G	T	.	.	MAF_USDA=11.475
NC_035093.1	43728892	.	A	C	.	.	MAF_INRAE=10.833
NC_035093.1	43728923	.	C	A	.	.	MAF_INRAE=3.333;MAF_USDA=12.941
NC_035093.1	43728936	.	T	A	.	.	MAF_USDA=1.639
NC_035093.1	43728958	.	A	G	.	.	MAF_USDA=1.667
NC_035093.1	43729001	.	G	T	.	.	MAF_INRAE=17.722;MAF_USDA=10.588
NC_035093.1	43729007	.	C	T	.	.	MAF_USDA=1.639
NC_035093.1	43729014	.	G	T	.	.	MAF_INRAE=8.333;MAF_USDA=6.471
NC_035093.1	43729026	.	A	T	.	.	MAF_INRAE=17.089;MAF_USDA=25.294
NC_035093.1	43729028	.	G	T	.	.	MAF_USDA=3.279
NC_035093.1	43729033	.	C	A	.	.	MAF_INRAE=10.526
NC_035093.1	43729036	.	T	C	.	.	MAF_USDA=1.639
NC_035093.1	43729037	.	C	T	.	.	MAF_INRAE=3.333;MAF_USDA=4.706
NC_035093.1	43729038	.	T	A	.	.	MAF_USDA=1.639
NC_035093.1	43729130	.	C	T	.	.	MAF_INRAE=42.405;MAF_USDA=27.647
NC_035093.1	43729170	.	G	T	.	.	MAF_USDA=1.639
NC_035093.1	43729176	.	C	A	.	.	MAF_USDA=3.279
NC_035093.1	43729182	.	CG	CA	.	.	MAF_USDA=12.5
NC_035093.1	43729183	.	G	A	.	.	MAF_INRAE=3.333;MAF_USDA=13.115
NC_035093.1	43729289	.	T	C	.	.	MAF_INRAE=4.167
NC_035093.1	43729360	.	T	A	.	.	MAF_USDA=2.459
NC_035093.1	43729479	.	G	T	.	.	MAF_INRAE=36.076;MAF_USDA=31.25
NC_035093.1	43729688	.	T	G	.	.	MAF_USDA=1.639
NC_035093.1	43729704	.	C	A	.	.	MAF_USDA=1.639
NC_035093.1	43729718	.	C	T	.	.	MAF_USDA=1.639
NC_035093.1	43729778	.	A	G	.	.	MAF_USDA=2.459
NC_035093.1	43729796	.	T	C	.	.	MAF_USDA=1.639
NC_035093.1	43729838	.	C	G	.	.	MAF_USDA=1.639
NC_035093.1	43729844	.	T	C	.	.	MAF_INRAE=20.0;MAF_USDA=1.639
NC_035093.1	43729894	.	T	A	.	.	MAF_USDA=1.639
NC_035093.1	43729899	.	A	C	.	.	MAF_USDA=3.279
NC_035093.1	43730016	.	A	C	.	.	MAF_USDA=1.639
NC_035093.1	43730035	.	C	G	.	.	MAF_INRAE=3.333
NC_035093.1	43730060	.	C	T	.	.	MAF_INRAE=3.333;MAF_USDA=13.529
NC_035093.1	43730063	.	GGCTAA	GGCTAG	.	.	MAF_USDA=14.583
NC_035093.1	43730068	.	A	G	.	.	MAF_INRAE=3.333;MAF_USDA=15.574
NC_035093.1	43730086	.	T	C	.	.	MAF_USDA=2.459
NC_035093.1	43730101	.	A	T	.	.	MAF_USDA=2.459
NC_035093.1	43730104	.	T	C	.	.	MAF_USDA=3.279
NC_035093.1	43730134	.	C	T	.	.	MAF_INRAE=3.333;MAF_USDA=14.118
NC_035093.1	43730177	.	C	T	.	.	MAF_INRAE=5.263;MAF_USDA=16.667
NC_035093.1	43730179	.	T	A	.	.	MAF_INRAE=3.333;MAF_USDA=13.529
NC_035093.1	43730222	.	A	C	.	.	MAF_INRAE=3.797;MAF_USDA=7.377
NC_035093.1	43730230	.	G	A	.	.	MAF_INRAE=3.333;MAF_USDA=13.529
NC_035093.1	43730297	.	G	A	.	.	MAF_INRAE=18.354;MAF_USDA=7.647
NC_035093.1	43730335	.	G	A	.	.	MAF_USDA=2.459
NC_035093.1	43730337	.	G	A	.	.	MAF_INRAE=3.333;MAF_USDA=12.353
NC_035093.1	43730339	.	T	C	.	.	MAF_INRAE=3.333;MAF_USDA=15.294
NC_035093.1	43730346	.	A	C	.	.	MAF_USDA=8.824
NC_035093.1	43730354	.	C	G	.	.	MAF_USDA=4.167
NC_035093.1	43730359	.	C	T	.	.	MAF_INRAE=3.333;MAF_USDA=4.706
NC_035093.1	43730421	.	C	T	.	.	MAF_USDA=10.417
NC_035093.1	43730467	.	G	T	.	.	MAF_USDA=2.459
NC_035093.1	43730492	.	G	A	.	.	MAF_USDA=2.459
NC_035093.1	43730573	.	A	T	.	.	MAF_INRAE=26.667;MAF_USDA=8.197
NC_035093.1	43730640	.	G	T	.	.	MAF_USDA=13.529
NC_035093.1	43730719	.	T	C	.	.	MAF_INRAE=2.5;MAF_USDA=15.294
NC_035093.1	43730785	.	C	T	.	.	MAF_INRAE=3.333;MAF_USDA=4.167
NC_035093.1	43730798	.	A	C	.	.	MAF_INRAE=9.167;MAF_USDA=7.5
NC_035093.1	43730914	.	C	T	.	.	MAF_INRAE=3.333;MAF_USDA=12.295
NC_035093.1	43730919	.	C	T	.	.	MAF_USDA=1.639
NC_035093.1	43731003	.	C	T	.	.	MAF_INRAE=3.333;MAF_USDA=20.833
NC_035093.1	43731005	.	A	G	.	.	MAF_INRAE=2.5;MAF_USDA=7.5
NC_035093.1	43731010	.	C	T	.	.	MAF_INRAE=2.5;MAF_USDA=8.333
NC_035093.1	43731031	.	G	A	.	.	MAF_INRAE=27.5;MAF_USDA=6.548
NC_035093.1	43731049	.	T	C	.	.	MAF_USDA=10.345
NC_035093.1	43731076	.	T	A	.	.	MAF_INRAE=3.333
NC_035093.1	43731135	.	T	A	.	.	MAF_USDA=2.586
NC_035093.1	43731201	.	G	T	.	.	MAF_USDA=1.724
NC_035093.1	43731211	.	G	A	.	.	MAF_USDA=1.724
NC_035093.1	43731237	.	A	C	.	.	MAF_USDA=3.448
NC_035093.1	43731248	.	T	C	.	.	MAF_USDA=1.724
NC_035093.1	43731289	.	A	T	.	.	MAF_USDA=1.724
NC_035093.1	43731299	.	G	A	.	.	MAF_INRAE=10.526
NC_035093.1	43731310	.	T	A	.	.	MAF_INRAE=10.526
NC_035093.1	43731332	.	A	C	.	.	MAF_USDA=4.31
NC_035093.1	43731577	.	G	A	.	.	MAF_USDA=5.085
NC_035093.1	43731581	.	T	G	.	.	MAF_USDA=3.39
NC_035093.1	43731582	.	C	A	.	.	MAF_USDA=5.085
NC_035093.1	43731611	.	G	C	.	.	MAF_INRAE=9.494;MAF_USDA=5.556
NC_035093.1	43731644	.	G	A	.	.	MAF_INRAE=5.263
NC_035093.1	43731780	.	A	C	.	.	MAF_USDA=2.586
NC_035093.1	43731806	.	A	C	.	.	MAF_INRAE=34.177;MAF_USDA=48.148
NC_035093.1	43731820	.	C	A	.	.	MAF_USDA=2.586
NC_035093.1	43731911	.	G	A	.	.	MAF_USDA=2.542
NC_035093.1	43731953	.	G	A	.	.	MAF_USDA=1.695
NC_035093.1	43732011	.	G	T	.	.	MAF_USDA=1.667
NC_035093.1	43732030	.	C	T	.	.	MAF_USDA=1.667
NC_035093.1	43732060	.	A	G	.	.	MAF_USDA=13.69
NC_035093.1	43732107	.	G	A	.	.	MAF_USDA=1.695
NC_035093.1	43732109	.	T	C	.	.	MAF_USDA=1.807
NC_035093.1	43732204	.	A	C	.	.	MAF_USDA=26.23
NC_035093.1	43732220	.	G	A	.	.	MAF_USDA=13.934
NC_035093.1	43732236	.	G	T	.	.	MAF_USDA=37.5
NC_035093.1	43732240	.	G	T	.	.	MAF_USDA=39.583
NC_035093.1	43732275	.	T	C	.	.	MAF_USDA=11.475
NC_035093.1	43732276	.	C	A	.	.	MAF_USDA=14.754
NC_035093.1	43732280	.	T	A	.	.	MAF_USDA=1.639
NC_035093.1	43732281	.	C	T	.	.	MAF_USDA=1.639
NC_035093.1	43732287	.	C	A	.	.	MAF_USDA=1.639
NC_035093.1	43732292	.	C	T	.	.	MAF_USDA=22.917
NC_035093.1	43732293	.	G	T	.	.	MAF_USDA=13.115
NC_035093.1	43732306	.	A	T	.	.	MAF_USDA=13.115
NC_035093.1	43732307	.	T	G	.	.	MAF_INRAE=4.167;MAF_USDA=2.941
NC_035093.1	43732308	.	A	C	.	.	MAF_USDA=4.918
NC_035093.1	43732311	.	C	A	.	.	MAF_USDA=25.0
NC_035093.1	43732328	.	T	C	.	.	MAF_USDA=4.098
NC_035093.1	43732329	.	A	G	.	.	MAF_USDA=2.459
NC_035093.1	43732337	.	T	C	.	.	MAF_USDA=4.918
NC_035093.1	43732338	.	A	G	.	.	MAF_USDA=12.295
NC_035093.1	43732361	.	T	A	.	.	MAF_USDA=11.475
NC_035093.1	43732369	.	G	T	.	.	MAF_INRAE=3.333;MAF_USDA=39.583
NC_035093.1	43732370	.	T	C	.	.	MAF_INRAE=1.667
NC_035093.1	43732376	.	T	C	.	.	MAF_USDA=4.918
NC_035093.1	43732382	.	C	T	.	.	MAF_USDA=3.279
NC_035093.1	43732383	.	G	A	.	.	MAF_USDA=46.471
NC_035093.1	43732388	.	C	G	.	.	MAF_INRAE=20.833;MAF_USDA=46.471
NC_035093.1	43732392	.	A	C	.	.	MAF_USDA=1.639
NC_035093.1	43732394	.	G	T	.	.	MAF_USDA=4.098
NC_035093.1	43732397	.	T	C	.	.	MAF_USDA=2.459
NC_035093.1	43732407	.	C	T	.	.	MAF_USDA=2.459
NC_035093.1	43732415	.	C	T	.	.	MAF_USDA=1.639
NC_035093.1	43732455	.	C	T	.	.	MAF_INRAE=17.089;MAF_USDA=31.707
NC_035093.1	43732583	.	A	G	.	.	MAF_INRAE=17.089;MAF_USDA=32.317
NC_035093.1	43732654	.	C	A	.	.	MAF_INRAE=14.557;MAF_USDA=2.083
NC_035093.1	43732763	.	A	C	.	.	MAF_INRAE=2.5
NC_035093.1	43732766	.	A	C	.	.	MAF_INRAE=2.5
NC_035093.1	43732791	.	G	A	.	.	MAF_INRAE=3.333;MAF_USDA=12.353
NC_035093.1	43732831	.	G	A	.	.	MAF_USDA=1.639
NC_035093.1	43732862	.	A	C	.	.	MAF_INRAE=19.62;MAF_USDA=37.059
NC_035093.1	43732875	.	G	T	.	.	MAF_INRAE=36.076;MAF_USDA=41.765
NC_035093.1	43732992	.	G	A	.	.	MAF_USDA=10.417
NC_035093.1	43733029	.	T	A	.	.	MAF_INRAE=5.263
NC_035093.1	43733085	.	G	T	.	.	MAF_INRAE=40.506;MAF_USDA=19.412
NC_035093.1	43733119	.	G	A	.	.	MAF_INRAE=3.333;MAF_USDA=4.167
NC_035093.1	43733162	.	C	T	.	.	MAF_INRAE=36.709;MAF_USDA=41.765
NC_035093.1	43733184	.	G	A	.	.	MAF_USDA=10.0
NC_035093.1	43733216	.	A	G	.	.	MAF_USDA=1.639
NC_035093.1	43733300	.	A	G	.	.	MAF_USDA=1.639
NC_035093.1	43733305	.	A	T	.	.	MAF_USDA=1.639
NC_035093.1	43733381	.	A	T	.	.	MAF_INRAE=17.089;MAF_USDA=9.016
NC_035093.1	43733403	.	A	T	.	.	MAF_USDA=1.639
NC_035093.1	43733848	.	C	A	.	.	MAF_INRAE=35.443;MAF_USDA=43.529
NC_035093.1	43733851	.	G	A	.	.	MAF_INRAE=15.789
NC_035093.1	43733860	.	T	G	.	.	MAF_INRAE=17.722;MAF_USDA=6.471
NC_035093.1	43733896	.	A	G	.	.	MAF_USDA=1.639
NC_035093.1	43733910	.	A	G	.	.	MAF_USDA=1.639
NC_035093.1	43733967	.	A	G	.	.	MAF_USDA=1.639
NC_035093.1	43734030	.	A	G	.	.	MAF_INRAE=19.62;MAF_USDA=37.647
NC_035093.1	43734033	.	A	G	.	.	MAF_USDA=4.918
NC_035093.1	43734077	.	T	C	.	.	MAF_INRAE=18.987;MAF_USDA=21.176
NC_035093.1	43734166	.	T	G	.	.	MAF_USDA=8.197
NC_035093.1	43734168	.	A	C	.	.	MAF_INRAE=34.81;MAF_USDA=43.529
NC_035093.1	43734183	.	G	A	.	.	MAF_USDA=4.118
NC_035093.1	43734201	.	A	T	.	.	MAF_USDA=1.639
NC_035093.1	43734206	.	C	T	.	.	MAF_USDA=1.639
NC_035093.1	43734217	.	T	C	.	.	MAF_INRAE=34.177;MAF_USDA=42.353
NC_035093.1	43734218	.	G	A	.	.	MAF_USDA=3.279
NC_035093.1	43734220	.	G	T	.	.	MAF_INRAE=9.167;MAF_USDA=4.167
NC_035093.1	43734227	.	C	T	.	.	MAF_INRAE=3.333;MAF_USDA=13.529
NC_035093.1	43734279	.	C	A	.	.	MAF_USDA=2.083
NC_035093.1	43734385	.	C	T	.	.	MAF_INRAE=3.333;MAF_USDA=14.118
NC_035093.1	43734393	.	C	A	.	.	MAF_INRAE=36.709;MAF_USDA=42.941
NC_035093.1	43734432	.	G	A	.	.	MAF_INRAE=36.709;MAF_USDA=43.529
NC_035093.1	43734446	.	A	T	.	.	MAF_USDA=1.639
NC_035093.1	43734460	.	C	A	.	.	MAF_USDA=3.279
NC_035093.1	43734490	.	A	G	.	.	MAF_INRAE=36.709;MAF_USDA=42.353
NC_035093.1	43734552	.	A	G	.	.	MAF_USDA=10.417
NC_035093.1	43734564	.	G	A	.	.	MAF_USDA=1.639
NC_035093.1	43734676	.	A	G	.	.	MAF_INRAE=36.709;MAF_USDA=41.176
NC_035093.1	43734700	.	T	G	.	.	MAF_INRAE=26.316
NC_035093.1	43734795	.	C	G	.	.	MAF_INRAE=37.975;MAF_USDA=29.167
NC_035093.1	43734803	.	T	A	.	.	MAF_INRAE=3.333;MAF_USDA=14.583
NC_035093.1	43734858	.	G	T	.	.	MAF_USDA=16.667
NC_035093.1	43734944	.	C	T	.	.	MAF_USDA=14.583
NC_035093.1	43734963	.	G	A	.	.	MAF_USDA=47.826
NC_035093.1	43735819	.	C	G	.	.	MAF_USDA=1.639
NC_035093.1	43735827	.	T	C	.	.	MAF_INRAE=34.81;MAF_USDA=43.529
NC_035093.1	43735828	.	G	A	.	.	MAF_USDA=2.459
NC_035093.1	43735879	.	T	C	.	.	MAF_INRAE=40.506;MAF_USDA=28.395
NC_035093.1	43735924	.	T	G	.	.	MAF_INRAE=10.526
NC_035093.1	43736042	.	A	G	.	.	MAF_INRAE=34.177;MAF_USDA=42.353
NC_035093.1	43736061	.	C	T	.	.	MAF_INRAE=34.177;MAF_USDA=42.353
NC_035093.1	43736072	.	T	G	.	.	MAF_USDA=1.639
NC_035093.1	43736094	.	C	T	.	.	MAF_USDA=1.639
NC_035093.1	43736153	.	A	T	.	.	MAF_USDA=5.0
NC_035093.1	43736155	.	A	G	.	.	MAF_USDA=1.667
NC_035093.1	43736178	.	T	G	.	.	MAF_USDA=1.639
NC_035093.1	43736228	.	A	T	.	.	MAF_USDA=1.639
NC_035093.1	43736242	.	G	T	.	.	MAF_INRAE=20.0;MAF_USDA=8.824
NC_035093.1	43736259	.	T	C	.	.	MAF_USDA=1.639
NC_035093.1	43736337	.	C	A	.	.	MAF_INRAE=20.253
NC_035093.1	43736390	.	C	A	.	.	MAF_USDA=2.5
NC_035093.1	43736396	.	A	G	.	.	MAF_USDA=1.724
NC_035093.1	43736438	.	A	G	.	.	MAF_USDA=2.459
NC_035093.1	43736450	.	C	T	.	.	MAF_INRAE=37.975;MAF_USDA=49.412
NC_035093.1	43736453	.	A	T	.	.	MAF_USDA=4.098
NC_035093.1	43736500	.	A	G	.	.	MAF_INRAE=13.924;MAF_USDA=1.176
NC_035093.1	43736548	.	A	T	.	.	MAF_USDA=1.639
NC_035093.1	43736588	.	T	G	.	.	MAF_USDA=1.639
NC_035093.1	43736594	.	A	G	.	.	MAF_USDA=1.639
NC_035093.1	43736612	.	T	G	.	.	MAF_INRAE=42.405;MAF_USDA=32.353
NC_035093.1	43736618	.	G	A	.	.	MAF_INRAE=9.167;MAF_USDA=4.167
NC_035093.1	43736621	.	T	C	.	.	MAF_USDA=1.667
NC_035093.1	43736646	.	G	A	.	.	MAF_INRAE=37.975;MAF_USDA=44.048
NC_035093.1	43736664	.	A	C	.	.	MAF_INRAE=3.333
NC_035093.1	43736690	.	G	A	.	.	MAF_USDA=13.934
NC_035093.1	43736727	.	A	C	.	.	MAF_USDA=15.0
NC_035093.1	43736728	.	G	A	.	.	MAF_USDA=15.0
NC_035093.1	43736791	.	G	A	.	.	MAF_INRAE=3.333
NC_035093.1	43736833	.	C	T	.	.	MAF_INRAE=43.038;MAF_USDA=18.235
NC_035093.1	43736846	.	C	T	.	.	MAF_USDA=3.279
NC_035093.1	43736859	.	C	G	.	.	MAF_USDA=1.639
NC_035093.1	43736860	.	A	G	.	.	MAF_USDA=1.639
NC_035093.1	43736944	.	A	C	.	.	MAF_USDA=2.459
NC_035093.1	43736945	.	T	C	.	.	MAF_USDA=2.459
NC_035093.1	43736999	.	T	G	.	.	MAF_INRAE=4.167;MAF_USDA=6.557
NC_035093.1	43737004	.	T	G	.	.	MAF_USDA=4.098
NC_035093.1	43737038	.	C	T	.	.	MAF_USDA=14.754
NC_035093.1	43737067	.	A	C	.	.	MAF_INRAE=39.873;MAF_USDA=21.176
NC_035093.1	43737116	.	G	A	.	.	MAF_INRAE=10.833
NC_035093.1	43737145	.	G	T	.	.	MAF_USDA=1.639
NC_035093.1	43737162	.	C	T	.	.	MAF_USDA=1.639
NC_035093.1	43737168	.	G	A	.	.	MAF_USDA=6.557
NC_035093.1	43737197	.	A	G	.	.	MAF_INRAE=30.38;MAF_USDA=10.0
NC_035093.1	43737202	.	G	A	.	.	MAF_INRAE=49.367;MAF_USDA=49.412
NC_035093.1	43737206	.	G	A	.	.	MAF_USDA=3.279
NC_035093.1	43737215	.	G	T	.	.	MAF_INRAE=4.167;MAF_USDA=9.016
NC_035093.1	43737224	.	G	T	.	.	MAF_INRAE=14.557;MAF_USDA=4.167
NC_035093.1	43737263	.	C	T	.	.	MAF_USDA=4.098
NC_035093.1	43737270	.	G	C	.	.	MAF_INRAE=19.167;MAF_USDA=9.836
NC_035093.1	43737286	.	G	A	.	.	MAF_USDA=9.836
NC_035093.1	43737345	.	A	T	.	.	MAF_INRAE=29.747;MAF_USDA=12.941
NC_035093.1	43737377	.	C	A	.	.	MAF_USDA=4.098
NC_035093.1	43737399	.	C	T	.	.	MAF_USDA=3.279
NC_035093.1	43737460	.	G	T	.	.	MAF_USDA=6.25
NC_035093.1	43737466	.	C	T	.	.	MAF_USDA=33.333
NC_035093.1	43737469	.	T	G	.	.	MAF_USDA=3.333
NC_035093.1	43737484	.	C	T	.	.	MAF_USDA=12.5
NC_035093.1	43737562	.	C	T	.	.	MAF_USDA=9.836
NC_035093.1	43737572	.	G	A	.	.	MAF_USDA=9.836
NC_035093.1	43737578	.	A	T	.	.	MAF_INRAE=37.342;MAF_USDA=37.647
NC_035093.1	43737584	.	C	A	.	.	MAF_USDA=9.836
NC_035093.1	43737585	.	A	G	.	.	MAF_USDA=2.459
NC_035093.1	43737593	.	A	G	.	.	MAF_USDA=9.836
NC_035093.1	43737601	.	G	C	.	.	MAF_INRAE=14.557;MAF_USDA=6.557
NC_035093.1	43737602	.	T	C	.	.	MAF_USDA=9.836
NC_035093.1	43737603	.	C	T	.	.	MAF_USDA=2.459
NC_035093.1	43737662	.	A	C	.	.	MAF_INRAE=4.167;MAF_USDA=5.738
NC_035093.1	43737673	.	T	C	.	.	MAF_INRAE=20.0;MAF_USDA=15.294
NC_035093.1	43737714	.	G	A	.	.	MAF_INRAE=14.557;MAF_USDA=4.706
NC_035093.1	43737745	.	C	A	.	.	MAF_INRAE=37.342;MAF_USDA=34.118
NC_035093.1	43737785	.	C	A	.	.	MAF_USDA=4.167
NC_035093.1	43737964	.	A	G	.	.	MAF_USDA=4.918
NC_035093.1	43738028	.	G	A	.	.	MAF_USDA=10.656
NC_035093.1	43738043	.	T	C	.	.	MAF_INRAE=37.342;MAF_USDA=33.529
NC_035093.1	43738243	.	G	A	.	.	MAF_INRAE=37.342;MAF_USDA=32.941
NC_035093.1	43738299	.	C	A	.	.	MAF_INRAE=37.342;MAF_USDA=43.529
NC_035093.1	43738304	.	T	G	.	.	MAF_USDA=9.016
NC_035093.1	43738323	.	T	G	.	.	MAF_USDA=7.377
NC_035093.1	43738369	.	T	G	.	.	MAF_USDA=8.197
NC_035093.1	43738372	.	C	T	.	.	MAF_INRAE=37.342;MAF_USDA=44.118
NC_035093.1	43738397	.	G	A	.	.	MAF_INRAE=37.342;MAF_USDA=43.529
NC_035093.1	43738399	.	C	T	.	.	MAF_USDA=2.083
NC_035093.1	43738400	.	C	G	.	.	MAF_USDA=2.083
NC_035093.1	43738428	.	A	G	.	.	MAF_INRAE=37.342;MAF_USDA=46.471
NC_035093.1	43738442	.	C	T	.	.	MAF_INRAE=12.025;MAF_USDA=21.765
NC_035093.1	43738456	.	C	A	.	.	MAF_USDA=4.918
NC_035093.1	43738507	.	T	A	.	.	MAF_USDA=2.459
NC_035093.1	43738529	.	T	A	.	.	MAF_USDA=2.459
NC_035093.1	43738599	.	C	T	.	.	MAF_INRAE=37.342;MAF_USDA=40.588
NC_035093.1	43738609	.	A	C	.	.	MAF_INRAE=37.342;MAF_USDA=31.765
NC_035093.1	43738634	.	T	G	.	.	MAF_USDA=9.836
NC_035093.1	43738670	.	T	C	.	.	MAF_USDA=10.656
NC_035093.1	43738704	.	G	A	.	.	MAF_INRAE=36.709;MAF_USDA=33.929
NC_035093.1	43738729	.	G	T	.	.	MAF_USDA=2.5
NC_035093.1	43738770	.	A	G	.	.	MAF_USDA=10.417
NC_035093.1	43738801	.	C	G	.	.	MAF_INRAE=20.0;MAF_USDA=7.143
NC_035093.1	43738802	.	A	G	.	.	MAF_INRAE=37.342;MAF_USDA=41.667
NC_035093.1	43738836	.	T	C	.	.	MAF_INRAE=17.089;MAF_USDA=19.88
NC_035093.1	43738852	.	C	G	.	.	MAF_INRAE=10.526
NC_035093.1	43738902	.	C	T	.	.	MAF_INRAE=22.152;MAF_USDA=34.118
NC_035093.1	43738907	.	C	T	.	.	MAF_INRAE=14.557;MAF_USDA=5.294
NC_035093.1	43738919	.	C	G	.	.	MAF_INRAE=5.063;MAF_USDA=2.083
NC_035093.1	43738940	.	C	T	.	.	MAF_USDA=1.639
NC_035093.1	43738956	.	C	A	.	.	MAF_USDA=10.417
NC_035093.1	43739059	.	C	T	.	.	MAF_INRAE=22.152;MAF_USDA=25.882
NC_035093.1	43739067	.	A	G	.	.	MAF_USDA=11.475
NC_035093.1	43739162	.	G	A	.	.	MAF_USDA=1.639
NC_035093.1	43739202	.	A	G	.	.	MAF_USDA=1.667
NC_035093.1	43739203	.	G	A	.	.	MAF_INRAE=14.557;MAF_USDA=13.69
NC_035093.1	43739256	.	T	G	.	.	MAF_INRAE=50.0;MAF_USDA=38.235
NC_035093.1	43739257	.	T	A	.	.	MAF_USDA=3.279
NC_035093.1	43739495	.	C	A	.	.	MAF_INRAE=47.468;MAF_USDA=46.471
NC_035093.1	43739499	.	C	A	.	.	MAF_INRAE=45.833;MAF_USDA=46.471
NC_035093.1	43739638	.	G	A	.	.	MAF_INRAE=48.101;MAF_USDA=50.0
NC_035093.1	43739696	.	T	C	.	.	MAF_INRAE=15.789;MAF_USDA=5.294
NC_035093.1	43739751	.	G	T	.	.	MAF_USDA=1.639
NC_035093.1	43739835	.	T	C	.	.	MAF_INRAE=37.342;MAF_USDA=40.0
NC_035093.1	43739855	.	A	G	.	.	MAF_INRAE=48.101;MAF_USDA=45.882
NC_035093.1	43739914	.	A	G	.	.	MAF_INRAE=1.667
NC_035093.1	43739956	.	A	G	.	.	MAF_USDA=3.279
NC_035093.1	43739968	.	G	A	.	.	MAF_INRAE=14.557;MAF_USDA=5.294
NC_035093.1	43739969	.	T	G	.	.	MAF_INRAE=2.5;MAF_USDA=4.118
NC_035093.1	43739973	.	A	T	.	.	MAF_INRAE=10.833;MAF_USDA=4.098
NC_035093.1	43739975	.	C	T	.	.	MAF_INRAE=36.709;MAF_USDA=41.176
NC_035093.1	43739993	.	G	A	.	.	MAF_USDA=9.836
NC_035093.1	43739994	.	A	T	.	.	MAF_USDA=9.836
NC_035093.1	43740090	.	C	A	.	.	MAF_INRAE=10.0;MAF_USDA=4.098
NC_035093.1	43740183	.	C	A	.	.	MAF_INRAE=4.167;MAF_USDA=5.738
NC_035093.1	43740188	.	A	G	.	.	MAF_INRAE=3.333;MAF_USDA=4.706
NC_035093.1	43740287	.	G	C	.	.	MAF_INRAE=36.709;MAF_USDA=34.118
NC_035093.1	43740296	.	C	T	.	.	MAF_USDA=10.588
NC_035093.1	43740436	.	C	T	.	.	MAF_INRAE=37.342;MAF_USDA=32.941
NC_035093.1	43740523	.	T	G	.	.	MAF_USDA=9.836
NC_035093.1	43740613	.	A	T	.	.	MAF_USDA=4.098
NC_035093.1	43740616	.	C	T	.	.	MAF_USDA=3.279
NC_035093.1	43740683	.	T	A	.	.	MAF_USDA=4.918
NC_035093.1	43740893	.	T	A	.	.	MAF_INRAE=24.051;MAF_USDA=24.118
NC_035093.1	43740896	.	C	G	.	.	MAF_INRAE=31.667;MAF_USDA=30.588
NC_035093.1	43740906	.	A	G	.	.	MAF_INRAE=19.167
NC_035093.1	43740920	.	A	G	.	.	MAF_USDA=9.836
NC_035093.1	43741075	.	G	A	.	.	MAF_USDA=7.647
NC_035093.1	43741076	.	C	T	.	.	MAF_USDA=7.647
NC_035093.1	43741077	.	A	G	.	.	MAF_USDA=7.647
NC_035093.1	43741147	.	G	A	.	.	MAF_INRAE=28.481;MAF_USDA=30.0
NC_035093.1	43741160	.	A	T	.	.	MAF_INRAE=4.167;MAF_USDA=15.294
NC_035093.1	43741243	.	A	C	.	.	MAF_INRAE=4.167;MAF_USDA=5.738
NC_035093.1	43741267	.	G	T	.	.	MAF_INRAE=29.114;MAF_USDA=29.412
NC_035093.1	43741293	.	T	C	.	.	MAF_INRAE=9.167;MAF_USDA=4.918
NC_035093.1	43741294	.	C	T	.	.	MAF_USDA=2.459
NC_035093.1	43741310	.	A	C	.	.	MAF_INRAE=20.253;MAF_USDA=17.647
NC_035093.1	43741337	.	G	T	.	.	MAF_USDA=3.279
NC_035093.1	43741342	.	G	A	.	.	MAF_INRAE=27.215;MAF_USDA=10.588
NC_035093.1	43741366	.	C	T	.	.	MAF_INRAE=41.139;MAF_USDA=30.588
NC_035093.1	43741426	.	T	G	.	.	MAF_INRAE=10.0;MAF_USDA=4.098
NC_035093.1	43741488	.	C	G	.	.	MAF_INRAE=4.167;MAF_USDA=6.557
NC_035093.1	43741514	.	A	C	.	.	MAF_INRAE=18.333;MAF_USDA=7.059
NC_035093.1	43741517	.	G	A	.	.	MAF_USDA=3.279
NC_035093.1	43741552	.	G	A	.	.	MAF_USDA=1.639
NC_035093.1	43741561	.	T	G	.	.	MAF_INRAE=5.263
NC_035093.1	43741635	.	C	G	.	.	MAF_INRAE=22.785;MAF_USDA=30.588
NC_035093.1	43741651	.	A	G	.	.	MAF_INRAE=23.418;MAF_USDA=38.235
NC_035093.1	43741670	.	C	A	.	.	MAF_INRAE=23.418;MAF_USDA=38.235
NC_035093.1	43741688	.	G	T	.	.	MAF_USDA=4.706
NC_035093.1	43741730	.	G	A	.	.	MAF_INRAE=3.333;MAF_USDA=10.0
NC_035093.1	43741811	.	A	G	.	.	MAF_INRAE=15.789;MAF_USDA=5.294
NC_035093.1	43741855	.	A	G	.	.	MAF_USDA=9.016
NC_035093.1	43741968	.	T	G	.	.	MAF_INRAE=23.418;MAF_USDA=37.059
NC_035093.1	43741973	.	C	T	.	.	MAF_INRAE=13.924;MAF_USDA=4.706
NC_035093.1	43741985	.	C	T	.	.	MAF_INRAE=3.333;MAF_USDA=2.083
NC_035093.1	43742088	.	A	T	.	.	MAF_INRAE=5.0;MAF_USDA=6.557
NC_035093.1	43742133	.	T	C	.	.	MAF_INRAE=29.747;MAF_USDA=37.059
NC_035093.1	43742240	.	G	A	.	.	MAF_INRAE=47.468;MAF_USDA=32.941
NC_035093.1	43742305	.	C	A	.	.	MAF_USDA=16.667
NC_035093.1	43742398	.	T	C	.	.	MAF_INRAE=24.051;MAF_USDA=30.588
NC_035093.1	43742435	.	T	A	.	.	MAF_INRAE=47.468;MAF_USDA=32.353
NC_035093.1	43742529	.	T	G	.	.	MAF_INRAE=29.114;MAF_USDA=36.471
NC_035093.1	43742531	.	A	G	.	.	MAF_INRAE=40.833;MAF_USDA=31.176
NC_035093.1	43742621	.	A	G	.	.	MAF_INRAE=47.468;MAF_USDA=32.353
NC_035093.1	43742653	.	T	A	.	.	MAF_USDA=2.459
NC_035093.1	43742761	.	A	C	.	.	MAF_INRAE=10.833
NC_035093.1	43742814	.	T	C	.	.	MAF_INRAE=24.051;MAF_USDA=30.588
NC_035093.1	43742815	.	G	A	.	.	MAF_INRAE=11.667;MAF_USDA=4.918
NC_035093.1	43742868	.	G	A	.	.	MAF_INRAE=47.468;MAF_USDA=32.353
NC_035093.1	43742876	.	T	G	.	.	MAF_INRAE=47.468;MAF_USDA=32.353
NC_035093.1	43742910	.	A	C	.	.	MAF_INRAE=47.468;MAF_USDA=32.353
NC_035093.1	43742945	.	T	C	.	.	MAF_USDA=1.639
NC_035093.1	43742951	.	C	A	.	.	MAF_USDA=2.459
NC_035093.1	43742986	.	C	A	.	.	MAF_INRAE=12.025;MAF_USDA=7.647
NC_035093.1	43743025	.	T	A	.	.	MAF_INRAE=40.833;MAF_USDA=30.0
NC_035093.1	43743055	.	G	A	.	.	MAF_INRAE=3.333;MAF_USDA=4.167
NC_035093.1	43743088	.	T	A	.	.	MAF_INRAE=38.333;MAF_USDA=30.0
NC_035093.1	43743102	.	G	A	.	.	MAF_USDA=2.5
NC_035093.1	43743199	.	T	G	.	.	MAF_INRAE=40.0;MAF_USDA=28.824
NC_035093.1	43743220	.	C	G	.	.	MAF_INRAE=40.0;MAF_USDA=28.235
NC_035093.1	43743224	.	C	T	.	.	MAF_INRAE=40.0;MAF_USDA=28.824
NC_035093.1	43743250	.	G	T	.	.	MAF_USDA=5.738
NC_035093.1	43743256	.	T	G	.	.	MAF_INRAE=32.5;MAF_USDA=37.647
NC_035093.1	43743328	.	T	A	.	.	MAF_INRAE=29.747;MAF_USDA=37.647
NC_035093.1	43743343	.	G	T	.	.	MAF_INRAE=23.418;MAF_USDA=31.176
NC_035093.1	43743352	.	C	T	.	.	MAF_INRAE=23.418;MAF_USDA=31.765
NC_035093.1	43743449	.	T	C	.	.	MAF_INRAE=35.833;MAF_USDA=25.294
NC_035093.1	43743458	.	C	T	.	.	MAF_USDA=28.235
NC_035093.1	43743490	.	C	T	.	.	MAF_INRAE=32.911;MAF_USDA=36.905
NC_035093.1	43743577	.	T	C	.	.	MAF_INRAE=11.667
NC_035093.1	43743605	.	C	G	.	.	MAF_INRAE=26.667;MAF_USDA=29.167
NC_035093.1	43743611	.	G	C	.	.	MAF_INRAE=26.667;MAF_USDA=31.25
NC_035093.1	43743668	.	C	A	.	.	MAF_INRAE=30.833;MAF_USDA=30.588
NC_035093.1	43743674	.	C	T	.	.	MAF_INRAE=3.333
NC_035093.1	43743753	.	T	C	.	.	MAF_INRAE=33.333;MAF_USDA=38.824
NC_035093.1	43743843	.	G	A	.	.	MAF_INRAE=46.835;MAF_USDA=31.765
NC_035093.1	43743885	.	A	T	.	.	MAF_USDA=1.639
NC_035093.1	43743945	.	G	A	.	.	MAF_USDA=31.25
NC_035093.1	43744075	.	T	A	.	.	MAF_INRAE=4.167;MAF_USDA=6.471
NC_035093.1	43744094	.	C	A	.	.	MAF_INRAE=13.333;MAF_USDA=5.294
NC_035093.1	43744143	.	G	A	.	.	MAF_USDA=10.417
NC_035093.1	43744210	.	G	T	.	.	MAF_INRAE=3.333
NC_035093.1	43744211	.	G	T	.	.	MAF_INRAE=3.333
NC_035093.1	43744214	.	C	A	.	.	MAF_USDA=3.279
NC_035093.1	43744217	.	G	T	.	.	MAF_INRAE=38.333;MAF_USDA=35.417
NC_035093.1	43744264	.	A	T	.	.	MAF_USDA=4.918
NC_035093.1	43744327	.	G	A	.	.	MAF_USDA=4.098
NC_035093.1	43744373	.	C	T	.	.	MAF_USDA=1.639
NC_035093.1	43744378	.	A	G	.	.	MAF_USDA=45.833
NC_035093.1	43744389	.	T	A	.	.	MAF_USDA=15.217
NC_035093.1	43744403	.	C	A	.	.	MAF_INRAE=19.167;MAF_USDA=18.452
NC_035093.1	43744621	.	A	G	.	.	MAF_INRAE=47.468;MAF_USDA=31.765
NC_035093.1	43744623	.	G	A	.	.	MAF_INRAE=6.667;MAF_USDA=5.738
NC_035093.1	43744626	.	G	C	.	.	MAF_INRAE=3.333;MAF_USDA=10.0
NC_035093.1	43744778	.	G	A	.	.	MAF_INRAE=5.263
NC_035093.1	43744869	.	G	A	.	.	MAF_INRAE=47.468;MAF_USDA=32.941
NC_035093.1	43744878	.	A	G	.	.	MAF_INRAE=4.167;MAF_USDA=15.294
NC_035093.1	43744894	.	C	T	.	.	MAF_INRAE=17.5;MAF_USDA=7.059
NC_035093.1	43745189	.	G	T	.	.	MAF_USDA=1.639
NC_035093.1	43745211	.	A	C	.	.	MAF_USDA=2.459
NC_035093.1	43745212	.	C	G	.	.	MAF_INRAE=3.333;MAF_USDA=3.529
NC_035093.1	43745213	.	G	A	.	.	MAF_INRAE=40.506;MAF_USDA=41.176
NC_035093.1	43745222	.	G	A	.	.	MAF_INRAE=15.789;MAF_USDA=5.294
NC_035093.1	43745254	.	G	T	.	.	MAF_USDA=1.639
NC_035093.1	43745261	.	A	G	.	.	MAF_INRAE=9.494;MAF_USDA=12.5
NC_035093.1	43745390	.	G	A	.	.	MAF_INRAE=47.468;MAF_USDA=32.353
NC_035093.1	43745451	.	G	T	.	.	MAF_USDA=1.639
NC_035093.1	43745594	.	C	T	.	.	MAF_INRAE=9.167;MAF_USDA=4.118
NC_035093.1	43745639	.	A	G	.	.	MAF_USDA=1.639
NC_035093.1	43745645	.	G	C	.	.	MAF_INRAE=47.468;MAF_USDA=31.765
NC_035093.1	43745712	.	C	T	.	.	MAF_INRAE=3.333
NC_035093.1	43745719	.	C	A	.	.	MAF_INRAE=48.734;MAF_USDA=31.765
NC_035093.1	43745720	.	C	A	.	.	MAF_INRAE=42.5;MAF_USDA=32.353
NC_035093.1	43745742	.	A	T	.	.	MAF_INRAE=46.203;MAF_USDA=35.882
NC_035093.1	43745789	.	A	G	.	.	MAF_USDA=10.0
NC_035093.1	43745829	.	A	T	.	.	MAF_INRAE=9.494;MAF_USDA=14.583
NC_035093.1	43745887	.	C	T	.	.	MAF_INRAE=10.833;MAF_USDA=4.098
NC_035093.1	43745901	.	A	T	.	.	MAF_INRAE=5.0;MAF_USDA=15.882
NC_035093.1	43745911	.	T	C	.	.	MAF_INRAE=20.253;MAF_USDA=36.471
NC_035093.1	43745914	.	G	A	.	.	MAF_USDA=1.639
NC_035093.1	43745941	.	A	T	.	.	MAF_USDA=2.459
NC_035093.1	43745956	.	A	G	.	.	MAF_INRAE=20.253;MAF_USDA=12.5
NC_035093.1	43745988	.	G	A	.	.	MAF_INRAE=6.329;MAF_USDA=21.765
NC_035093.1	43746019	.	T	C	.	.	MAF_INRAE=39.241;MAF_USDA=42.941
NC_035093.1	43746043	.	G	A	.	.	MAF_USDA=16.667
NC_035093.1	43746117	.	A	G	.	.	MAF_USDA=2.459
NC_035093.1	43746206	.	A	C	.	.	MAF_INRAE=29.747;MAF_USDA=45.882
NC_035093.1	43746236	.	G	T	.	.	MAF_USDA=1.639
NC_035093.1	43746246	.	G	A	.	.	MAF_INRAE=42.405;MAF_USDA=38.824
NC_035093.1	43746258	.	G	T	.	.	MAF_INRAE=3.333;MAF_USDA=4.706
NC_035093.1	43746332	.	A	C	.	.	MAF_INRAE=12.025;MAF_USDA=7.059
NC_035093.1	43746388	.	C	A	.	.	MAF_INRAE=41.139;MAF_USDA=50.0
NC_035093.1	43746391	.	A	G	.	.	MAF_INRAE=44.167;MAF_USDA=35.882
NC_035093.1	43746454	.	G	A	.	.	MAF_INRAE=25.316;MAF_USDA=27.647
NC_035093.1	43746483	.	T	G	.	.	MAF_INRAE=41.772;MAF_USDA=45.882
NC_035093.1	43746492	.	G	A	.	.	MAF_USDA=4.098
NC_035093.1	43746625	.	T	C	.	.	MAF_USDA=1.639
NC_035093.1	43746815	.	T	G	.	.	MAF_INRAE=43.333
NC_035093.1	43746821	.	T	C	.	.	MAF_INRAE=43.333
NC_035093.1	43746835	.	A	C	.	.	MAF_INRAE=41.139;MAF_USDA=45.294
NC_035093.1	43746848	.	T	G	.	.	MAF_USDA=3.279
NC_035093.1	43747047	.	A	C	.	.	MAF_INRAE=40.506;MAF_USDA=45.882
NC_035093.1	43747327	.	G	T	.	.	MAF_INRAE=5.063;MAF_USDA=1.176
NC_035093.1	43747380	.	T	C	.	.	MAF_INRAE=15.19;MAF_USDA=19.412
NC_035093.1	43747395	.	G	A	.	.	MAF_INRAE=15.19;MAF_USDA=18.235
NC_035093.1	43747469	.	G	A	.	.	MAF_INRAE=9.494
NC_035093.1	43747470	.	C	T	.	.	MAF_USDA=5.738
NC_035093.1	43747505	.	T	A	.	.	MAF_INRAE=5.0
NC_035093.1	43747629	.	C	T	.	.	MAF_INRAE=12.025;MAF_USDA=7.059
NC_035093.1	43747634	.	A	G	.	.	MAF_INRAE=4.167;MAF_USDA=5.882
NC_035093.1	43747725	.	T	A	.	.	MAF_INRAE=19.167
NC_035093.1	43747728	.	T	G	.	.	MAF_INRAE=5.0;MAF_USDA=1.639
NC_035093.1	43747738	.	A	G	.	.	MAF_INRAE=37.342;MAF_USDA=40.0
NC_035093.1	43747783	.	T	A	.	.	MAF_INRAE=41.139;MAF_USDA=43.529
NC_035093.1	43747846	.	G	A	.	.	MAF_INRAE=41.139;MAF_USDA=48.824
NC_035093.1	43747965	.	C	T	.	.	MAF_USDA=4.706
NC_035093.1	43748021	.	T	G	.	.	MAF_USDA=2.459
NC_035093.1	43748064	.	C	T	.	.	MAF_USDA=3.279
NC_035093.1	43748176	.	C	A	.	.	MAF_INRAE=15.823;MAF_USDA=22.353
NC_035093.1	43748275	.	C	T	.	.	MAF_INRAE=15.823;MAF_USDA=21.765
NC_035093.1	43748350	.	C	G	.	.	MAF_INRAE=16.456;MAF_USDA=22.353
NC_035093.1	43748626	.	G	T	.	.	MAF_INRAE=12.025;MAF_USDA=7.647
NC_035093.1	43748863	.	G	A	.	.	MAF_USDA=6.557
NC_035093.1	43748933	.	A	C	.	.	MAF_INRAE=25.316;MAF_USDA=25.882
NC_035093.1	43748980	.	A	G	.	.	MAF_USDA=1.639
NC_035093.1	43749016	.	G	A	.	.	MAF_USDA=1.639
NC_035093.1	43749095	.	T	C	.	.	MAF_INRAE=12.658;MAF_USDA=22.353
NC_035093.1	43749111	.	G	A	.	.	MAF_INRAE=12.025;MAF_USDA=7.059
NC_035093.1	43749252	.	A	G	.	.	MAF_INRAE=4.167;MAF_USDA=10.588
NC_035093.1	43749273	.	A	T	.	.	MAF_USDA=2.459
NC_035093.1	43749315	.	T	G	.	.	MAF_INRAE=19.167;MAF_USDA=35.417
NC_035093.1	43749317	.	C	A	.	.	MAF_INRAE=19.167;MAF_USDA=27.647
NC_035093.1	43749339	.	T	C	.	.	MAF_INRAE=41.139;MAF_USDA=28.235
NC_035093.1	43749405	.	C	A	.	.	MAF_INRAE=11.392;MAF_USDA=6.471
NC_035093.1	43749466	.	G	A	.	.	MAF_USDA=5.738
NC_035093.1	43749474	.	C	G	.	.	MAF_INRAE=7.595;MAF_USDA=19.412
NC_035093.1	43749510	.	T	C	.	.	MAF_INRAE=10.0;MAF_USDA=3.279
NC_035093.1	43749545	.	C	T	.	.	MAF_INRAE=36.842
NC_035093.1	43749560	.	C	A	.	.	MAF_INRAE=19.62;MAF_USDA=35.417
NC_035093.1	43749562	.	T	C	.	.	MAF_INRAE=17.5;MAF_USDA=35.417
NC_035093.1	43749585	.	C	A	.	.	MAF_INRAE=5.063;MAF_USDA=1.176
NC_035093.1	43749608	.	C	T	.	.	MAF_INRAE=4.167;MAF_USDA=11.176
NC_035093.1	43749639	.	A	G	.	.	MAF_INRAE=7.595;MAF_USDA=18.824
NC_035093.1	43749656	.	C	T	.	.	MAF_USDA=4.118
NC_035093.1	43749678	.	G	A	.	.	MAF_INRAE=12.025;MAF_USDA=7.059
NC_035093.1	43749682	.	C	T	.	.	MAF_INRAE=19.62;MAF_USDA=26.471
NC_035093.1	43749797	.	A	G	.	.	MAF_USDA=1.639
NC_035093.1	43751717	.	G	T	.	.	MAF_USDA=15.217
NC_035093.1	43751911	.	T	G	.	.	MAF_USDA=1.639
NC_035093.1	43751937	.	A	G	.	.	MAF_INRAE=11.392;MAF_USDA=28.235
NC_035093.1	43752040	.	T	C	.	.	MAF_INRAE=10.526
NC_035093.1	43752213	.	C	T	.	.	MAF_USDA=3.279
NC_035093.1	43752329	.	G	A	.	.	MAF_INRAE=4.167
NC_035093.1	43752334	.	C	A	.	.	MAF_INRAE=12.025;MAF_USDA=18.75
NC_035093.1	43752460	.	C	T	.	.	MAF_INRAE=12.025;MAF_USDA=6.471
NC_035093.1	43752525	.	A	C	.	.	MAF_INRAE=3.797;MAF_USDA=8.197
NC_035093.1	43752750	.	T	C	.	.	MAF_USDA=2.459
NC_035093.1	43752811	.	C	T	.	.	MAF_INRAE=40.506;MAF_USDA=28.235
NC_035093.1	43752864	.	G	A	.	.	MAF_INRAE=12.025;MAF_USDA=7.059
NC_035093.1	43753021	.	T	G	.	.	MAF_INRAE=15.789
NC_035093.1	43753153	.	T	C	.	.	MAF_USDA=4.918
NC_035093.1	43753156	.	C	T	.	.	MAF_INRAE=6.329;MAF_USDA=9.412
NC_035093.1	43753232	.	G	T	.	.	MAF_USDA=5.0
NC_035093.1	43753305	.	A	G	.	.	MAF_USDA=4.098
NC_035093.1	43753396	.	G	T	.	.	MAF_INRAE=36.842
NC_035093.1	43753417	.	G	A	.	.	MAF_INRAE=4.167;MAF_USDA=5.882
NC_035093.1	43753477	.	T	G	.	.	MAF_USDA=21.176
NC_035093.1	43753482	.	T	A	.	.	MAF_INRAE=44.304;MAF_USDA=35.882
NC_035093.1	43753531	.	G	A	.	.	MAF_INRAE=44.304;MAF_USDA=36.471
NC_035093.1	43753625	.	C	T	.	.	MAF_USDA=3.279
NC_035093.1	43753698	.	C	T	.	.	MAF_INRAE=46.203;MAF_USDA=42.941
NC_035093.1	43753731	.	G	C	.	.	MAF_INRAE=46.835;MAF_USDA=45.294
NC_035093.1	43754033	.	T	C	.	.	MAF_INRAE=29.747;MAF_USDA=6.25
NC_035093.1	43754065	.	C	T	.	.	MAF_INRAE=25.949;MAF_USDA=40.588
NC_035093.1	43754077	.	T	G	.	.	MAF_INRAE=25.949;MAF_USDA=41.176
NC_035093.1	43754119	.	C	T	.	.	MAF_INRAE=25.316;MAF_USDA=40.588
NC_035093.1	43754130	.	G	A	.	.	MAF_USDA=1.639
NC_035093.1	43754132	.	G	C	.	.	MAF_USDA=1.639
NC_035093.1	43754171	.	C	T	.	.	MAF_USDA=1.639
NC_035093.1	43754429	.	A	T	.	.	MAF_INRAE=43.671;MAF_USDA=48.235
NC_035093.1	43754453	.	G	T	.	.	MAF_INRAE=30.38;MAF_USDA=7.647
NC_035093.1	43754498	.	C	T	.	.	MAF_INRAE=26.582;MAF_USDA=41.765
NC_035093.1	43754624	.	G	A	.	.	MAF_INRAE=26.667;MAF_USDA=41.765
NC_035093.1	43754679	.	A	G	.	.	MAF_USDA=1.639
NC_035093.1	43754689	.	A	G	.	.	MAF_INRAE=21.519;MAF_USDA=30.0
NC_035093.1	43754729	.	T	C	.	.	MAF_USDA=4.918
NC_035093.1	43754743	.	C	G	.	.	MAF_INRAE=27.215;MAF_USDA=7.377
NC_035093.1	43754767	.	T	G	.	.	MAF_USDA=4.918
NC_035093.1	43754817	.	G	C	.	.	MAF_USDA=3.279
NC_035093.1	43754830	.	T	G	.	.	MAF_INRAE=4.167;MAF_USDA=17.647
NC_035093.1	43754837	.	A	C	.	.	MAF_INRAE=9.494;MAF_USDA=14.583
NC_035093.1	43754857	.	C	G	.	.	MAF_USDA=4.918
NC_035093.1	43754866	.	C	A	.	.	MAF_INRAE=24.684;MAF_USDA=28.333
NC_035093.1	43755050	.	G	A	.	.	MAF_INRAE=11.392;MAF_USDA=20.588
NC_035093.1	43755179	.	T	G	.	.	MAF_INRAE=15.789;MAF_USDA=30.0
NC_035093.1	43755180	.	A	T	.	.	MAF_USDA=28.235
NC_035093.1	43755181	.	G	T	.	.	MAF_USDA=4.167
NC_035093.1	43755187	.	A	T	.	.	MAF_INRAE=47.368;MAF_USDA=9.016
NC_035093.1	43755197	.	T	A	.	.	MAF_INRAE=11.667;MAF_USDA=25.882
NC_035093.1	43755200	.	A	C	.	.	MAF_INRAE=32.911;MAF_USDA=25.294
NC_035093.1	43755205	.	T	C	.	.	MAF_INRAE=41.139;MAF_USDA=31.176
NC_035093.1	43755218	.	G	T	.	.	MAF_INRAE=21.053;MAF_USDA=20.833
NC_035093.1	43755259	.	T	C	.	.	MAF_USDA=3.279
NC_035093.1	43755288	.	T	A	.	.	MAF_INRAE=39.241;MAF_USDA=31.176
NC_035093.1	43755405	.	G	T	.	.	MAF_USDA=4.118
NC_035093.1	43755415	.	A	G	.	.	MAF_USDA=4.118
NC_035093.1	43755428	.	T	C	.	.	MAF_USDA=4.098
NC_035093.1	43755609	.	T	C	.	.	MAF_INRAE=5.0;MAF_USDA=5.294
NC_035093.1	43755623	.	G	A	.	.	MAF_INRAE=4.167
NC_035093.1	43755625	.	T	A	.	.	MAF_INRAE=25.949;MAF_USDA=26.471
NC_035093.1	43755668	.	A	C	.	.	MAF_INRAE=37.975;MAF_USDA=22.353
NC_035093.1	43755727	.	T	A	.	.	MAF_INRAE=5.0;MAF_USDA=5.294
NC_035093.1	43755756	.	A	T	.	.	MAF_INRAE=4.167
NC_035093.1	43755758	.	T	A	.	.	MAF_USDA=16.667
NC_035093.1	43755759	.	A	C	.	.	MAF_INRAE=10.127
NC_035093.1	43755761	.	A	T	.	.	MAF_INRAE=21.053
NC_035093.1	43755765	.	A	T	.	.	MAF_INRAE=27.5;MAF_USDA=37.5
NC_035093.1	43755767	.	T	A	.	.	MAF_INRAE=4.167
NC_035093.1	43755771	.	T	C	.	.	MAF_USDA=12.5
NC_035093.1	43755827	.	G	T	.	.	MAF_INRAE=4.167
NC_035093.1	43755846	.	G	T	.	.	MAF_INRAE=8.333;MAF_USDA=4.706
NC_035093.1	43755866	.	A	C	.	.	MAF_INRAE=4.167
NC_035093.1	43755872	.	C	T	.	.	MAF_INRAE=36.842
NC_035093.1	43755886	.	A	G	.	.	MAF_INRAE=18.354;MAF_USDA=6.557
NC_035093.1	43756002	.	T	G	.	.	MAF_USDA=7.377
NC_035093.1	43756010	.	A	G	.	.	MAF_USDA=2.459
NC_035093.1	43756038	.	C	A	.	.	MAF_INRAE=37.975;MAF_USDA=26.471
NC_035093.1	43756059	.	A	C	.	.	MAF_USDA=3.279
NC_035093.1	43756084	.	A	T	.	.	MAF_INRAE=10.127;MAF_USDA=6.471
NC_035093.1	43756088	.	A	G	.	.	MAF_INRAE=3.333;MAF_USDA=3.529
NC_035093.1	43756120	.	A	G	.	.	MAF_INRAE=4.167
NC_035093.1	43756139	.	A	G	.	.	MAF_INRAE=18.354;MAF_USDA=8.197
NC_035093.1	43756148	.	C	G	.	.	MAF_INRAE=4.167
NC_035093.1	43756206	.	C	A	.	.	MAF_INRAE=15.19;MAF_USDA=5.294
NC_035093.1	43756260	.	G	T	.	.	MAF_INRAE=4.167
NC_035093.1	43756269	.	C	G	.	.	MAF_INRAE=25.949;MAF_USDA=18.824
NC_035093.1	43756273	.	C	T	.	.	MAF_INRAE=12.025
NC_035093.1	43756323	.	G	T	.	.	MAF_INRAE=4.167
NC_035093.1	43756344	.	G	T	.	.	MAF_INRAE=10.526
NC_035093.1	43756361	.	T	A	.	.	MAF_INRAE=8.228;MAF_USDA=7.059
NC_035093.1	43756390	.	T	C	.	.	MAF_USDA=13.115
NC_035093.1	43756391	.	A	T	.	.	MAF_USDA=13.115
NC_035093.1	43756392	.	G	A	.	.	MAF_USDA=12.295
NC_035093.1	43756398	.	T	A	.	.	MAF_USDA=1.639
NC_035093.1	43756436	.	T	C	.	.	MAF_INRAE=36.842;MAF_USDA=3.529
NC_035093.1	43756487	.	C	A	.	.	MAF_USDA=1.639
NC_035093.1	43756780	.	G	C	.	.	MAF_USDA=13.333
NC_035093.1	43756787	.	G	T	.	.	MAF_USDA=13.115
NC_035093.1	43756789	.	G	C	.	.	MAF_INRAE=12.658
NC_035093.1	43756842	.	C	G	.	.	MAF_USDA=4.918
NC_035093.1	43756853	.	A	G	.	.	MAF_INRAE=12.025;MAF_USDA=4.918
NC_035093.1	43756870	.	G	T	.	.	MAF_INRAE=3.333;MAF_USDA=4.167
NC_035093.1	43756876	.	T	A	.	.	MAF_INRAE=31.013;MAF_USDA=24.59
NC_035093.1	43756923	.	G	A	.	.	MAF_INRAE=3.333;MAF_USDA=6.25
NC_035093.1	43756937	.	C	A	.	.	MAF_INRAE=10.526;MAF_USDA=8.197
NC_035093.1	43756946	.	G	T	.	.	MAF_INRAE=10.526;MAF_USDA=12.941
NC_035093.1	43756952	.	T	C	.	.	MAF_INRAE=10.526;MAF_USDA=2.459
NC_035093.1	43757013	.	T	A	.	.	MAF_USDA=33.333
NC_035093.1	43757014	.	T	A	.	.	MAF_USDA=33.333
NC_035093.1	43757015	.	T	A	.	.	MAF_USDA=33.333
NC_035093.1	43757016	.	T	A	.	.	MAF_USDA=33.333
NC_035093.1	43757017	.	T	A	.	.	MAF_USDA=43.75
NC_035093.1	43757018	.	A	T	.	.	MAF_USDA=2.083
NC_035093.1	43757037	.	T	G	.	.	MAF_USDA=5.294
NC_035093.1	43757070	.	A	C	.	.	MAF_INRAE=4.167;MAF_USDA=8.235
NC_035093.1	43757084	.	G	T,A	.	.	MAF_INRAE=10.127;MAF_USDA=8.235
NC_035093.1	43757098	.	T	C	.	.	MAF_INRAE=23.333;MAF_USDA=2.459
NC_035093.1	43757154	.	C	T	.	.	MAF_INRAE=18.333;MAF_USDA=18.235
NC_035093.1	43757159	.	C	T	.	.	MAF_INRAE=10.127
NC_035093.1	43757203	.	C	A	.	.	MAF_INRAE=4.167;MAF_USDA=4.706
NC_035093.1	43757218	.	A	C	.	.	MAF_INRAE=41.139;MAF_USDA=22.353
NC_035093.1	43757228	.	A	G	.	.	MAF_INRAE=4.167
NC_035093.1	43757231	.	C	G	.	.	MAF_USDA=2.459
NC_035093.1	43757294	.	T	A	.	.	MAF_INRAE=18.354;MAF_USDA=11.475
NC_035093.1	43757345	.	C	A	.	.	MAF_INRAE=19.167
NC_035093.1	43757379	.	C	G	.	.	MAF_INRAE=41.772;MAF_USDA=45.882
NC_035093.1	43757383	.	G	T	.	.	MAF_INRAE=19.167
NC_035093.1	43757396	.	A	T	.	.	MAF_INRAE=10.127
NC_035093.1	43757398	.	C	A	.	.	MAF_INRAE=4.167;MAF_USDA=11.176
NC_035093.1	43757408	.	G	A	.	.	MAF_INRAE=10.127
NC_035093.1	43757425	.	C	G	.	.	MAF_USDA=11.176
NC_035093.1	43757447	.	G	T	.	.	MAF_USDA=5.738
NC_035093.1	43757450	.	C	T	.	.	MAF_USDA=4.098
NC_035093.1	43757451	.	G	A	.	.	MAF_USDA=10.656
NC_035093.1	43757468	.	T	C	.	.	MAF_USDA=1.639
NC_035093.1	43757469	.	G	T	.	.	MAF_INRAE=28.481;MAF_USDA=10.656
NC_035093.1	43757470	.	A	G	.	.	MAF_USDA=9.412
NC_035093.1	43757480	.	A	C	.	.	MAF_USDA=10.656
NC_035093.1	43757484	.	G	C	.	.	MAF_USDA=24.706
NC_035093.1	43757504	.	C	A	.	.	MAF_USDA=3.279
NC_035093.1	43757506	.	A	T	.	.	MAF_USDA=4.098
NC_035093.1	43757508	.	T	A	.	.	MAF_INRAE=31.646;MAF_USDA=19.412
NC_035093.1	43757509	.	C	T	.	.	MAF_USDA=1.639
NC_035093.1	43757514	.	G	A	.	.	MAF_INRAE=18.354;MAF_USDA=6.557
NC_035093.1	43757540	.	A	C	.	.	MAF_INRAE=4.167;MAF_USDA=11.176
NC_035093.1	43757550	.	A	G	.	.	MAF_USDA=25.294
NC_035093.1	43757591	.	T	G	.	.	MAF_INRAE=10.127
NC_035093.1	43757596	.	T	C	.	.	MAF_USDA=4.098
NC_035093.1	43757610	.	T	C	.	.	MAF_USDA=3.279
NC_035093.1	43757618	.	T	G	.	.	MAF_INRAE=18.354;MAF_USDA=11.475
NC_035093.1	43757627	.	T	C	.	.	MAF_INRAE=4.167;MAF_USDA=11.176
NC_035093.1	43757636	.	C	T	.	.	MAF_USDA=1.639
NC_035093.1	43757864	.	G	T	.	.	MAF_USDA=5.294
NC_035093.1	43757869	.	T	G	.	.	MAF_USDA=2.083
NC_035093.1	43757897	.	C	T	.	.	MAF_INRAE=4.167;MAF_USDA=12.353
NC_035093.1	43757909	.	A	T	.	.	MAF_INRAE=4.167;MAF_USDA=1.639
NC_035093.1	43757914	.	A	T	.	.	MAF_INRAE=4.167;MAF_USDA=1.639
NC_035093.1	43757936	.	A	G	.	.	MAF_INRAE=13.291
NC_035093.1	43757966	.	T	C	.	.	MAF_INRAE=10.127
NC_035093.1	43757985	.	T	A	.	.	MAF_INRAE=2.5;MAF_USDA=11.176
NC_035093.1	43757990	.	G	A	.	.	MAF_USDA=10.0
NC_035093.1	43758037	.	C	T	.	.	MAF_INRAE=19.167
NC_035093.1	43758132	.	A	G	.	.	MAF_USDA=3.279
NC_035093.1	43758218	.	G	T	.	.	MAF_USDA=4.098
NC_035093.1	43758265	.	C	A	.	.	MAF_INRAE=10.0;MAF_USDA=9.412
NC_035093.1	43758356	.	C	T	.	.	MAF_INRAE=12.025;MAF_USDA=8.235
NC_035093.1	43758384	.	C	G	.	.	MAF_INRAE=10.127;MAF_USDA=5.738
NC_035093.1	43758385	.	G	A	.	.	MAF_INRAE=10.526;MAF_USDA=1.176
NC_035093.1	43758411	.	C	T	.	.	MAF_INRAE=10.0;MAF_USDA=9.412
NC_035093.1	43758491	.	C	A	.	.	MAF_INRAE=10.0
NC_035093.1	43758543	.	C	T	.	.	MAF_INRAE=3.333;MAF_USDA=3.529
NC_035093.1	43758552	.	G	T	.	.	MAF_INRAE=10.127
NC_035093.1	43758683	.	T	C	.	.	MAF_INRAE=10.127
NC_035093.1	43758724	.	C	G	.	.	MAF_USDA=10.0
NC_035093.1	43758725	.	T	A	.	.	MAF_USDA=3.279
NC_035093.1	43758744	.	A	G	.	.	MAF_INRAE=10.127;MAF_USDA=4.918
NC_035093.1	43758789	.	C	T	.	.	MAF_INRAE=6.667;MAF_USDA=5.738
NC_035093.1	43758853	.	G	A	.	.	MAF_USDA=2.5
NC_035093.1	43758916	.	G	T	.	.	MAF_INRAE=31.013;MAF_USDA=15.294
NC_035093.1	43758971	.	T	C	.	.	MAF_INRAE=21.519;MAF_USDA=12.353
NC_035093.1	43759060	.	T	C	.	.	MAF_USDA=7.738
NC_035093.1	43759076	.	C	T	.	.	MAF_INRAE=19.167
NC_035093.1	43759172	.	T	A	.	.	MAF_USDA=16.667
NC_035093.1	43759332	.	A	G	.	.	MAF_USDA=4.098
NC_035093.1	43759420	.	G	A	.	.	MAF_INRAE=3.333;MAF_USDA=3.571
NC_035093.1	43759426	.	C	G	.	.	MAF_USDA=5.0
NC_035093.1	43759434	.	G	C	.	.	MAF_USDA=2.5
NC_035093.1	43760586	.	G	A	.	.	MAF_USDA=2.459
NC_035093.1	43760944	.	G	T	.	.	MAF_USDA=11.176
NC_035093.1	43760965	.	C	G	.	.	MAF_USDA=4.098
NC_035093.1	43761129	.	G	T	.	.	MAF_INRAE=4.167;MAF_USDA=1.639
NC_035093.1	43761309	.	A	T	.	.	MAF_INRAE=19.62
NC_035093.1	43761387	.	T	C	.	.	MAF_USDA=7.647
NC_035093.1	43761388	.	A	G	.	.	MAF_INRAE=21.519;MAF_USDA=11.176
NC_035093.1	43761511	.	C	T	.	.	MAF_INRAE=10.526
NC_035093.1	43761532	.	G	T	.	.	MAF_USDA=4.098
NC_035093.1	43761534	.	T	G	.	.	MAF_INRAE=19.62
NC_035093.1	43761544	.	C	T	.	.	MAF_USDA=4.098
NC_035093.1	43761635	.	A	T	.	.	MAF_INRAE=35.0;MAF_USDA=15.294
NC_035093.1	43761649	.	T	A	.	.	MAF_USDA=3.279
NC_035093.1	43761776	.	A	G	.	.	MAF_USDA=3.279
NC_035093.1	43761787	.	T	C	.	.	MAF_INRAE=26.582;MAF_USDA=14.706
NC_035093.1	43761788	.	G	A	.	.	MAF_INRAE=31.667;MAF_USDA=18.824
NC_035093.1	43761797	.	A	C	.	.	MAF_INRAE=26.582;MAF_USDA=14.706
NC_035093.1	43761798	.	C	T	.	.	MAF_USDA=3.279
NC_035093.1	43761938	.	ATTTTTTTT	ATTTTTTTA	.	.	MAF_USDA=2.083
NC_035093.1	43761947	.	A	T	.	.	MAF_INRAE=10.833
NC_035093.1	43761977	.	G	A	.	.	MAF_INRAE=9.494;MAF_USDA=7.5
NC_035093.1	43761999	.	G	A	.	.	MAF_INRAE=30.0;MAF_USDA=14.706
NC_035093.1	43762037	.	G	C	.	.	MAF_INRAE=11.392;MAF_USDA=14.706
NC_035093.1	43762044	.	T	A	.	.	MAF_INRAE=10.127
NC_035093.1	43762053	.	C	T	.	.	MAF_USDA=2.459
NC_035093.1	43762057	.	C	T	.	.	MAF_INRAE=10.127
NC_035093.1	43762066	.	C	T	.	.	MAF_INRAE=11.392;MAF_USDA=8.824
NC_035093.1	43762097	.	T	A	.	.	MAF_INRAE=10.127
NC_035093.1	43762099	.	G	T	.	.	MAF_USDA=13.529
NC_035093.1	43762113	.	A	T	.	.	MAF_INRAE=10.127
NC_035093.1	43762147	.	T	A	.	.	MAF_USDA=2.459
NC_035093.1	43762181	.	T	G	.	.	MAF_INRAE=27.848;MAF_USDA=41.667
NC_035093.1	43762236	.	T	C	.	.	MAF_USDA=16.667
NC_035093.1	43762408	.	T	A	.	.	MAF_USDA=4.167
NC_035093.1	43762973	.	A	T	.	.	MAF_INRAE=7.895;MAF_USDA=27.083
NC_035093.1	43763408	.	A	C	.	.	MAF_USDA=45.833
NC_035093.1	43763546	.	T	G	.	.	MAF_INRAE=48.101;MAF_USDA=44.118
NC_035093.1	43763548	.	G	T	.	.	MAF_INRAE=43.333;MAF_USDA=44.118
NC_035093.1	43763563	.	C	G	.	.	MAF_INRAE=36.076;MAF_USDA=17.059
NC_035093.1	43763571	.	A	T	.	.	MAF_INRAE=36.076;MAF_USDA=18.235
NC_035093.1	43763609	.	T	A	.	.	MAF_USDA=5.882
NC_035093.1	43763610	.	A	T	.	.	MAF_INRAE=36.709;MAF_USDA=15.294
NC_035093.1	43763646	.	T	A	.	.	MAF_USDA=1.639
NC_035093.1	43763652	.	G	T	.	.	MAF_INRAE=36.076;MAF_USDA=17.647
NC_035093.1	43763730	.	G	A	.	.	MAF_INRAE=10.127
NC_035093.1	43763731	.	G	A	.	.	MAF_INRAE=1.667
NC_035093.1	43763759	.	C	T	.	.	MAF_INRAE=36.076;MAF_USDA=17.647
NC_035093.1	43763760	.	A	G	.	.	MAF_INRAE=30.833;MAF_USDA=17.647
NC_035093.1	43763769	.	C	A	.	.	MAF_USDA=5.882
NC_035093.1	43763833	.	A	T	.	.	MAF_INRAE=10.127;MAF_USDA=3.279
NC_035093.1	43763846	.	G	C	.	.	MAF_INRAE=10.127;MAF_USDA=3.279
NC_035093.1	43763889	.	T	C	.	.	MAF_USDA=4.098
NC_035093.1	43763930	.	A	G	.	.	MAF_INRAE=10.127
NC_035093.1	43763944	.	T	G	.	.	MAF_INRAE=43.671;MAF_USDA=18.824
NC_035093.1	43764005	.	C	T	.	.	MAF_USDA=4.098
NC_035093.1	43764069	.	G	T	.	.	MAF_USDA=4.098
NC_035093.1	43764070	.	T	C	.	.	MAF_USDA=1.639
NC_035093.1	43764140	.	A	C	.	.	MAF_INRAE=43.671;MAF_USDA=11.176
NC_035093.1	43764155	.	T	A	.	.	MAF_USDA=4.098
NC_035093.1	43764165	.	G	T	.	.	MAF_USDA=4.098
NC_035093.1	43764257	.	G	A	.	.	MAF_USDA=3.279
NC_035093.1	43764291	.	T	G	.	.	MAF_INRAE=36.842
NC_035093.1	43764342	.	A	T	.	.	MAF_USDA=2.459
NC_035093.1	43764346	.	T	A	.	.	MAF_INRAE=44.937;MAF_USDA=28.824
NC_035093.1	43764394	.	C	A	.	.	MAF_USDA=3.279
NC_035093.1	43764426	.	G	A	.	.	MAF_INRAE=10.526
NC_035093.1	43764432	.	T	C	.	.	MAF_USDA=1.639
NC_035093.1	43764568	.	A	C	.	.	MAF_USDA=37.5
NC_035093.1	43764581	.	G	A	.	.	MAF_INRAE=10.526
NC_035093.1	43764608	.	A	G	.	.	MAF_INRAE=10.127
NC_035093.1	43764624	.	A	G	.	.	MAF_USDA=4.098
NC_035093.1	43764687	.	A	G	.	.	MAF_INRAE=39.873;MAF_USDA=30.588
NC_035093.1	43764692	.	A	G	.	.	MAF_INRAE=45.57;MAF_USDA=32.941
NC_035093.1	43764839	.	G	T	.	.	MAF_USDA=1.639
NC_035093.1	43764914	.	C	A	.	.	MAF_USDA=11.176
NC_035093.1	43764915	.	G	A	.	.	MAF_INRAE=10.526
NC_035093.1	43765062	.	A	C	.	.	MAF_USDA=3.279
NC_035093.1	43765162	.	G	C	.	.	MAF_USDA=1.639
NC_035093.1	43765235	.	C	A	.	.	MAF_USDA=3.571
NC_035093.1	43765252	.	G	T	.	.	MAF_INRAE=15.823;MAF_USDA=43.452
NC_035093.1	43765254	.	C	T	.	.	MAF_INRAE=10.127
NC_035093.1	43765285	.	G	T	.	.	MAF_USDA=2.083
NC_035093.1	43765338	.	G	T	.	.	MAF_INRAE=41.139;MAF_USDA=31.765
NC_035093.1	43765397	.	A	C	.	.	MAF_USDA=2.459
NC_035093.1	43765446	.	A	C	.	.	MAF_INRAE=10.127;MAF_USDA=10.0
NC_035093.1	43765475	.	T	C	.	.	MAF_USDA=5.738
NC_035093.1	43765525	.	C	T	.	.	MAF_USDA=11.176
NC_035093.1	43765578	.	T	C	.	.	MAF_USDA=1.639
NC_035093.1	43765634	.	C	A	.	.	MAF_USDA=8.197
NC_035093.1	43765645	.	T	A	.	.	MAF_USDA=2.459
NC_035093.1	43765658	.	G	A	.	.	MAF_INRAE=9.494;MAF_USDA=9.016
NC_035093.1	43765672	.	G	T	.	.	MAF_USDA=2.083
NC_035093.1	43765719	.	C	A	.	.	MAF_INRAE=9.494;MAF_USDA=10.0
NC_035093.1	43765728	.	T	C	.	.	MAF_INRAE=12.658;MAF_USDA=12.353
NC_035093.1	43765792	.	G	T	.	.	MAF_USDA=2.083
NC_035093.1	43765809	.	T	A	.	.	MAF_USDA=8.197
NC_035093.1	43765841	.	C	A	.	.	MAF_INRAE=10.127;MAF_USDA=24.706
NC_035093.1	43765865	.	G	A	.	.	MAF_INRAE=1.667
NC_035093.1	43765866	.	T	C	.	.	MAF_INRAE=8.228;MAF_USDA=23.529
NC_035093.1	43765867	.	A	C	.	.	MAF_USDA=2.459
NC_035093.1	43765905	.	T	C	.	.	MAF_USDA=11.475
NC_035093.1	43766259	.	C	T	.	.	MAF_INRAE=11.667
NC_035093.1	43766447	.	C	A	.	.	MAF_USDA=2.083
NC_035093.1	43766618	.	C	T	.	.	MAF_USDA=2.459
NC_035093.1	43766663	.	C	A	.	.	MAF_INRAE=13.291;MAF_USDA=31.176
NC_035093.1	43766712	.	G	T	.	.	MAF_USDA=1.639
NC_035093.1	43766795	.	T	C	.	.	MAF_USDA=9.016
NC_035093.1	43766835	.	T	G	.	.	MAF_INRAE=46.835;MAF_USDA=49.412
NC_035093.1	43766925	.	G	A	.	.	MAF_USDA=11.765
NC_035093.1	43767063	.	G	A	.	.	MAF_USDA=1.639
NC_035093.1	43767083	.	T	A	.	.	MAF_USDA=1.639
NC_035093.1	43767109	.	T	C	.	.	MAF_INRAE=46.203;MAF_USDA=29.167
NC_035093.1	43767137	.	T	G	.	.	MAF_USDA=14.583
NC_035093.1	43767170	.	G	T	.	.	MAF_USDA=8.235
NC_035093.1	43767257	.	T	G	.	.	MAF_INRAE=3.333
NC_035093.1	43767311	.	C	A	.	.	MAF_USDA=9.836
NC_035093.1	43767416	.	C	T	.	.	MAF_INRAE=11.392;MAF_USDA=5.294
NC_035093.1	43767440	.	G	T	.	.	MAF_INRAE=46.203;MAF_USDA=41.803
NC_035093.1	43767447	.	A	C	.	.	MAF_USDA=13.115
NC_035093.1	43767466	.	A	G	.	.	MAF_USDA=2.459
NC_035093.1	43767495	.	G	T	.	.	MAF_USDA=1.639
NC_035093.1	43767548	.	A	G	.	.	MAF_INRAE=46.203;MAF_USDA=49.412
NC_035093.1	43767575	.	A	C	.	.	MAF_INRAE=46.203;MAF_USDA=49.412
NC_035093.1	43767579	.	C	A	.	.	MAF_INRAE=34.167;MAF_USDA=47.619
NC_035093.1	43767582	.	C	A	.	.	MAF_INRAE=12.658;MAF_USDA=4.167
NC_035093.1	43767618	.	A	C	.	.	MAF_INRAE=3.333;MAF_USDA=4.167
NC_035093.1	43767637	.	G	C	.	.	MAF_INRAE=6.667;MAF_USDA=7.377
NC_035093.1	43767708	.	T	A	.	.	MAF_USDA=1.639
NC_035093.1	43767714	.	A	G	.	.	MAF_USDA=2.459
NC_035093.1	43767795	.	G	A	.	.	MAF_INRAE=13.333;MAF_USDA=5.294
NC_035093.1	43767804	.	C	G	.	.	MAF_USDA=2.459
NC_035093.1	43767908	.	G	T	.	.	MAF_USDA=1.639
NC_035093.1	43767969	.	A	G	.	.	MAF_USDA=3.279
NC_035093.1	43768099	.	C	T	.	.	MAF_INRAE=46.203;MAF_USDA=32.941
NC_035093.1	43768116	.	C	A	.	.	MAF_USDA=3.529
NC_035093.1	43768161	.	T	A	.	.	MAF_INRAE=6.667;MAF_USDA=7.059
NC_035093.1	43768190	.	C	T	.	.	MAF_USDA=12.295
NC_035093.1	43768202	.	G	A	.	.	MAF_INRAE=48.333;MAF_USDA=15.294
NC_035093.1	43768273	.	G	T	.	.	MAF_USDA=6.557
NC_035093.1	43768324	.	G	A	.	.	MAF_USDA=4.918
NC_035093.1	43768341	.	G	T	.	.	MAF_USDA=1.639
NC_035093.1	43768352	.	C	T	.	.	MAF_USDA=2.459
NC_035093.1	43768367	.	A	G	.	.	MAF_USDA=2.459
NC_035093.1	43768373	.	C	T	.	.	MAF_USDA=11.176
NC_035093.1	43768392	.	C	A	.	.	MAF_USDA=7.377
NC_035093.1	43768405	.	C	A	.	.	MAF_INRAE=13.333;MAF_USDA=4.762
NC_035093.1	43768406	.	G	C	.	.	MAF_USDA=16.071
NC_035093.1	43768410	.	A	C	.	.	MAF_USDA=2.5
NC_035093.1	43768411	.	G	A	.	.	MAF_USDA=2.459
NC_035093.1	43768418	.	T	G	.	.	MAF_USDA=6.471
NC_035093.1	43768456	.	C	G	.	.	MAF_USDA=40.588
NC_035093.1	43768516	.	C	T	.	.	MAF_USDA=2.459
NC_035093.1	43768527	.	T	C	.	.	MAF_INRAE=13.333;MAF_USDA=4.706
NC_035093.1	43768631	.	G	T	.	.	MAF_INRAE=13.333;MAF_USDA=5.294
NC_035093.1	43768652	.	C	T	.	.	MAF_USDA=4.918
NC_035093.1	43768747	.	A	C	.	.	MAF_INRAE=46.203;MAF_USDA=48.824
NC_035093.1	43768787	.	G	C	.	.	MAF_USDA=2.459
NC_035093.1	43768797	.	G	A	.	.	MAF_USDA=1.639
NC_035093.1	43768819	.	G	T	.	.	MAF_INRAE=6.667
NC_035093.1	43768821	.	A	C	.	.	MAF_USDA=8.197
NC_035093.1	43768823	.	A	T	.	.	MAF_INRAE=10.526
NC_035093.1	43768827	.	G	A	.	.	MAF_USDA=2.459
NC_035093.1	43769038	.	A	T	.	.	MAF_USDA=8.333
NC_035093.1	43769039	.	A	C	.	.	MAF_USDA=8.333
NC_035093.1	43769040	.	T	C	.	.	MAF_USDA=8.333
NC_035093.1	43769041	.	T	C	.	.	MAF_USDA=8.333
NC_035093.1	43769106	.	G	A	.	.	MAF_INRAE=9.494;MAF_USDA=14.583
NC_035093.1	43769252	.	A	C	.	.	MAF_USDA=9.167
NC_035093.1	43769295	.	A	G	.	.	MAF_INRAE=33.544;MAF_USDA=44.643
NC_035093.1	43769321	.	C	A	.	.	MAF_INRAE=12.658;MAF_USDA=6.548
NC_035093.1	43769373	.	A	G	.	.	MAF_USDA=1.667
NC_035093.1	43769394	.	C	A	.	.	MAF_USDA=1.667
NC_035093.1	43769471	.	T	A	.	.	MAF_INRAE=10.526;MAF_USDA=2.083
NC_035093.1	43769506	.	T	C	.	.	MAF_INRAE=34.177;MAF_USDA=46.429
NC_035093.1	43769581	.	T	C	.	.	MAF_INRAE=12.658;MAF_USDA=7.143
NC_035093.1	43769615	.	G	A	.	.	MAF_INRAE=12.658;MAF_USDA=15.476
NC_035093.1	43769768	.	G	A	.	.	MAF_USDA=9.322
NC_035093.1	43769773	.	G	A	.	.	MAF_INRAE=12.658;MAF_USDA=6.548
NC_035093.1	43769812	.	C	G	.	.	MAF_INRAE=10.526;MAF_USDA=2.976
NC_035093.1	43769816	.	C	T	.	.	MAF_USDA=9.167
NC_035093.1	43769905	.	T	A	.	.	MAF_USDA=4.167
NC_035093.1	43769975	.	A	G	.	.	MAF_INRAE=6.667;MAF_USDA=6.548
NC_035093.1	43770085	.	T	G	.	.	MAF_USDA=9.167
NC_035093.1	43770289	.	G	C	.	.	MAF_USDA=2.083
NC_035093.1	43770424	.	G	T	.	.	MAF_INRAE=12.658;MAF_USDA=6.548
NC_035093.1	43770446	.	A	T	.	.	MAF_INRAE=12.658
NC_035093.1	43770687	.	A	C	.	.	MAF_INRAE=1.667
NC_035093.1	43770758	.	G	A	.	.	MAF_INRAE=1.667;MAF_USDA=6.471
NC_035093.1	43770786	.	C	T	.	.	MAF_INRAE=2.5;MAF_USDA=5.952
NC_035093.1	43770830	.	C	A	.	.	MAF_INRAE=34.81;MAF_USDA=43.452
NC_035093.1	43770832	.	T	A	.	.	MAF_INRAE=34.167;MAF_USDA=43.452
NC_035093.1	43770886	.	CTTG	CTTA	.	.	MAF_USDA=2.083
NC_035093.1	43770907	.	G	A	.	.	MAF_USDA=2.083
NC_035093.1	43770916	.	A	G	.	.	MAF_INRAE=34.177;MAF_USDA=37.647
NC_035093.1	43771235	.	C	G	.	.	MAF_INRAE=10.0
NC_035093.1	43771236	.	T	C	.	.	MAF_USDA=1.639
NC_035093.1	43771358	.	G	A	.	.	MAF_INRAE=12.658;MAF_USDA=5.294
NC_035093.1	43771461	.	A	C	.	.	MAF_INRAE=12.658;MAF_USDA=5.882
NC_035093.1	43771588	.	C	T	.	.	MAF_INRAE=12.658;MAF_USDA=6.471
NC_035093.1	43771724	.	C	T	.	.	MAF_INRAE=10.526
NC_035093.1	43771822	.	G	A	.	.	MAF_INRAE=47.368;MAF_USDA=4.706
NC_035093.1	43771834	.	T	C	.	.	MAF_USDA=1.639
NC_035093.1	43771836	.	T	C	.	.	MAF_INRAE=5.833;MAF_USDA=7.059
NC_035093.1	43771997	.	C	T	.	.	MAF_INRAE=12.658;MAF_USDA=6.548
NC_035093.1	43772052	.	C	T	.	.	MAF_INRAE=12.658
NC_035093.1	43772092	.	T	A	.	.	MAF_INRAE=9.494;MAF_USDA=8.235
NC_035093.1	43772145	.	G	A	.	.	MAF_INRAE=12.658;MAF_USDA=6.471
NC_035093.1	43772217	.	T	C	.	.	MAF_USDA=6.557
NC_035093.1	43772279	.	G	A	.	.	MAF_INRAE=12.658;MAF_USDA=6.471
NC_035093.1	43772331	.	A	T	.	.	MAF_USDA=1.639
NC_035093.1	43772332	.	G	C	.	.	MAF_USDA=1.639
NC_035093.1	43772370	.	T	G	.	.	MAF_INRAE=12.658;MAF_USDA=12.941
NC_035093.1	43772387	.	G	T	.	.	MAF_INRAE=33.544;MAF_USDA=38.824
NC_035093.1	43772538	.	T	G	.	.	MAF_INRAE=12.658
NC_035093.1	43772589	.	C	T	.	.	MAF_INRAE=12.658;MAF_USDA=12.941
NC_035093.1	43772590	.	G	A	.	.	MAF_INRAE=1.667;MAF_USDA=6.471
NC_035093.1	43772592	.	A	G	.	.	MAF_INRAE=3.333;MAF_USDA=4.167
NC_035093.1	43772625	.	G	A	.	.	MAF_USDA=1.639
NC_035093.1	43772746	.	A	C	.	.	MAF_INRAE=46.203;MAF_USDA=32.941
NC_035093.1	43772902	.	G	A	.	.	MAF_USDA=3.279
NC_035093.1	43772911	.	C	T	.	.	MAF_INRAE=6.667;MAF_USDA=7.059
NC_035093.1	43772926	.	G	T	.	.	MAF_INRAE=3.333;MAF_USDA=3.279
NC_035093.1	43773030	.	T	G	.	.	MAF_INRAE=9.494;MAF_USDA=14.583
NC_035093.1	43773073	.	C	T	.	.	MAF_INRAE=12.658;MAF_USDA=7.059
NC_035093.1	43773186	.	G	T	.	.	MAF_INRAE=10.526;MAF_USDA=2.353
NC_035093.1	43773276	.	C	T	.	.	MAF_INRAE=12.5;MAF_USDA=5.294
NC_035093.1	43773285	.	A	T	.	.	MAF_INRAE=12.658;MAF_USDA=13.529
NC_035093.1	43773334	.	A	T	.	.	MAF_USDA=2.459
NC_035093.1	43773413	.	T	G	.	.	MAF_INRAE=3.333;MAF_USDA=4.118
NC_035093.1	43773498	.	T	A	.	.	MAF_USDA=2.083
NC_035093.1	43773516	.	G	C	.	.	MAF_USDA=20.492
NC_035093.1	43773596	.	T	C	.	.	MAF_INRAE=12.658;MAF_USDA=6.471
NC_035093.1	43773631	.	G	T	.	.	MAF_USDA=2.459
NC_035093.1	43773650	.	C	T	.	.	MAF_USDA=21.311
NC_035093.1	43773762	.	C	A	.	.	MAF_USDA=8.197
NC_035093.1	43773791	.	T	C	.	.	MAF_INRAE=1.667;MAF_USDA=8.333
NC_035093.1	43773798	.	C	A	.	.	MAF_INRAE=1.667;MAF_USDA=6.25
NC_035093.1	43773805	.	C	A	.	.	MAF_USDA=4.098
NC_035093.1	43773814	.	T	C	.	.	MAF_USDA=11.176
NC_035093.1	43773840	.	T	C	.	.	MAF_INRAE=1.667;MAF_USDA=11.475
NC_035093.1	43773849	.	C	T	.	.	MAF_INRAE=2.5
NC_035093.1	43773851	.	G	T	.	.	MAF_INRAE=2.5
NC_035093.1	43774199	.	T	C	.	.	MAF_INRAE=6.667;MAF_USDA=5.294
NC_035093.1	43774211	.	G	A	.	.	MAF_USDA=12.5
NC_035093.1	43774233	.	A	G	.	.	MAF_INRAE=12.658;MAF_USDA=5.882
NC_035093.1	43774251	.	A	G	.	.	MAF_INRAE=19.62;MAF_USDA=27.059
NC_035093.1	43774391	.	T	C	.	.	MAF_USDA=10.417
NC_035093.1	43774505	.	A	C	.	.	MAF_USDA=2.459
NC_035093.1	43774512	.	C	T	.	.	MAF_USDA=24.59
NC_035093.1	43774594	.	T	C	.	.	MAF_INRAE=12.658;MAF_USDA=22.353
NC_035093.1	43774615	.	G	T	.	.	MAF_USDA=6.557
NC_035093.1	43774711	.	T	A	.	.	MAF_USDA=4.098
NC_035093.1	43774738	.	T	C	.	.	MAF_INRAE=12.658;MAF_USDA=21.765
NC_035093.1	43774744	.	C	A	.	.	MAF_USDA=4.098
NC_035093.1	43774772	.	G	A	.	.	MAF_USDA=1.639
NC_035093.1	43775067	.	C	A	.	.	MAF_USDA=6.557
NC_035093.1	43775069	.	T	C	.	.	MAF_INRAE=12.658;MAF_USDA=6.471
NC_035093.1	43775178	.	G	C	.	.	MAF_INRAE=12.658;MAF_USDA=6.471
NC_035093.1	43775179	.	G	A	.	.	MAF_USDA=4.918
NC_035093.1	43775204	.	G	A	.	.	MAF_USDA=6.557
NC_035093.1	43775281	.	C	T	.	.	MAF_INRAE=1.667
NC_035093.1	43775296	.	C	T	.	.	MAF_USDA=1.639
NC_035093.1	43775299	.	A	T	.	.	MAF_INRAE=1.667
NC_035093.1	43775325	.	A	C	.	.	MAF_INRAE=13.291;MAF_USDA=21.176
NC_035093.1	43775469	.	A	T	.	.	MAF_INRAE=12.658;MAF_USDA=7.059
NC_035093.1	43775512	.	T	C	.	.	MAF_USDA=21.311
NC_035093.1	43775516	.	C	G	.	.	MAF_USDA=4.098
NC_035093.1	43775588	.	T	A	.	.	MAF_INRAE=10.526
NC_035093.1	43775679	.	A	G	.	.	MAF_USDA=21.667
NC_035093.1	43775725	.	C	T	.	.	MAF_USDA=5.738
NC_035093.1	43775949	.	C	A	.	.	MAF_INRAE=6.667;MAF_USDA=6.034
NC_035093.1	43775967	.	A	C	.	.	MAF_INRAE=3.333;MAF_USDA=4.167
NC_035093.1	43775972	.	T	G	.	.	MAF_USDA=24.138
NC_035093.1	43776018	.	G	T	.	.	MAF_INRAE=6.667
NC_035093.1	43776093	.	T	C	.	.	MAF_USDA=4.878
NC_035093.1	43776107	.	C	T	.	.	MAF_USDA=23.729
NC_035093.1	43776255	.	G	T	.	.	MAF_USDA=5.294
NC_035093.1	43776276	.	T	A	.	.	MAF_INRAE=6.667;MAF_USDA=5.294
NC_035093.1	43776294	.	A	T	.	.	MAF_USDA=1.639
NC_035093.1	43776333	.	G	T	.	.	MAF_INRAE=3.333;MAF_USDA=4.118
NC_035093.1	43776372	.	C	T	.	.	MAF_INRAE=12.658;MAF_USDA=6.471
NC_035093.1	43776377	.	G	T	.	.	MAF_INRAE=12.658;MAF_USDA=6.471
NC_035093.1	43776439	.	A	G	.	.	MAF_INRAE=12.658;MAF_USDA=7.059
NC_035093.1	43776505	.	G	T	.	.	MAF_USDA=15.574
NC_035093.1	43776669	.	G	A	.	.	MAF_INRAE=12.658;MAF_USDA=6.471
NC_035093.1	43776670	.	C	T	.	.	MAF_USDA=1.639
NC_035093.1	43776693	.	C	G	.	.	MAF_INRAE=10.526;MAF_USDA=2.941
NC_035093.1	43776726	.	C	A	.	.	MAF_USDA=15.574
NC_035093.1	43776732	.	G	A	.	.	MAF_INRAE=12.658;MAF_USDA=8.235
NC_035093.1	43776755	.	A	G	.	.	MAF_INRAE=12.658;MAF_USDA=5.882
NC_035093.1	43776773	.	A	T	.	.	MAF_USDA=4.098
NC_035093.1	43776775	.	A	C	.	.	MAF_USDA=2.083
NC_035093.1	43776847	.	G	A	.	.	MAF_INRAE=12.658;MAF_USDA=5.882
NC_035093.1	43776867	.	T	G	.	.	MAF_INRAE=33.544;MAF_USDA=48.235
NC_035093.1	43776879	.	T	C	.	.	MAF_INRAE=33.544;MAF_USDA=48.235
NC_035093.1	43776896	.	T	A	.	.	MAF_INRAE=32.911;MAF_USDA=48.824
NC_035093.1	43776932	.	A	C	.	.	MAF_USDA=4.098
NC_035093.1	43777040	.	T	G	.	.	MAF_INRAE=45.833;MAF_USDA=8.235
NC_035093.1	43777112	.	A	C	.	.	MAF_USDA=3.279
NC_035093.1	43777192	.	G	A	.	.	MAF_INRAE=12.658;MAF_USDA=6.471
NC_035093.1	43777255	.	C	T	.	.	MAF_INRAE=12.658;MAF_USDA=5.882
NC_035093.1	43777282	.	T	A	.	.	MAF_USDA=1.639
NC_035093.1	43777357	.	G	T	.	.	MAF_USDA=5.738
NC_035093.1	43777592	.	C	G	.	.	MAF_INRAE=10.526;MAF_USDA=2.941
NC_035093.1	43777639	.	A	G	.	.	MAF_INRAE=33.544;MAF_USDA=40.0
NC_035093.1	43777682	.	A	G	.	.	MAF_INRAE=7.595;MAF_USDA=5.738
NC_035093.1	43777816	.	C	T	.	.	MAF_INRAE=3.333;MAF_USDA=4.706
NC_035093.1	43777872	.	C	T	.	.	MAF_USDA=18.033
NC_035093.1	43777878	.	T	A	.	.	MAF_INRAE=10.526
NC_035093.1	43777922	.	C	G	.	.	MAF_INRAE=10.127;MAF_USDA=1.639
NC_035093.1	43777930	.	G	C	.	.	MAF_INRAE=17.722;MAF_USDA=8.824
NC_035093.1	43777972	.	C	T	.	.	MAF_USDA=1.667
NC_035093.1	43777983	.	C	T	.	.	MAF_INRAE=12.658;MAF_USDA=6.471
NC_035093.1	43777999	.	A	G	.	.	MAF_USDA=2.083
NC_035093.1	43778022	.	T	A	.	.	MAF_INRAE=12.658;MAF_USDA=7.059
NC_035093.1	43778060	.	C	G	.	.	MAF_USDA=14.754
NC_035093.1	43778092	.	G	C	.	.	MAF_USDA=1.639
NC_035093.1	43778128	.	G	A	.	.	MAF_USDA=1.639
NC_035093.1	43778192	.	G	T	.	.	MAF_INRAE=10.526;MAF_USDA=2.083
NC_035093.1	43778234	.	A	G	.	.	MAF_INRAE=12.658;MAF_USDA=7.059
NC_035093.1	43778260	.	C	T	.	.	MAF_INRAE=6.667;MAF_USDA=5.738
NC_035093.1	43778302	.	G	C	.	.	MAF_INRAE=12.658;MAF_USDA=2.083
NC_035093.1	43778368	.	A	G	.	.	MAF_INRAE=34.177;MAF_USDA=47.059
NC_035093.1	43778425	.	G	C	.	.	MAF_INRAE=12.658;MAF_USDA=6.471
NC_035093.1	43778511	.	C	T	.	.	MAF_INRAE=12.658;MAF_USDA=6.471
NC_035093.1	43778513	.	C	G	.	.	MAF_INRAE=1.667;MAF_USDA=5.882
NC_035093.1	43778539	.	C	A	.	.	MAF_INRAE=47.368
NC_035093.1	43778593	.	C	T	.	.	MAF_USDA=2.459
NC_035093.1	43778694	.	C	A	.	.	MAF_INRAE=47.368;MAF_USDA=20.0
NC_035093.1	43778709	.	G	T	.	.	MAF_INRAE=48.333
NC_035093.1	43778750	.	T	G	.	.	MAF_INRAE=12.658;MAF_USDA=5.294
NC_035093.1	43778751	.	A	G	.	.	MAF_INRAE=1.667;MAF_USDA=5.294
NC_035093.1	43778811	.	A	G	.	.	MAF_USDA=27.083
NC_035093.1	43778812	.	A	T	.	.	MAF_INRAE=35.833
NC_035093.1	43778816	.	A	G	.	.	MAF_USDA=31.25
NC_035093.1	43778821	.	A	C	.	.	MAF_INRAE=36.076;MAF_USDA=42.857
NC_035093.1	43778933	.	C	A	.	.	MAF_USDA=1.667
NC_035093.1	43778949	.	G	T	.	.	MAF_USDA=1.639
NC_035093.1	43779003	.	C	T	.	.	MAF_INRAE=12.658;MAF_USDA=5.882
NC_035093.1	43779024	.	T	C	.	.	MAF_USDA=14.754
NC_035093.1	43779094	.	C	A	.	.	MAF_INRAE=17.5
NC_035093.1	43779192	.	C	T	.	.	MAF_USDA=1.639
NC_035093.1	43779193	.	G	A	.	.	MAF_INRAE=13.333;MAF_USDA=5.294
NC_035093.1	43779223	.	T	A	.	.	MAF_INRAE=12.658
NC_035093.1	43779252	.	A	G	.	.	MAF_INRAE=12.658;MAF_USDA=20.0
NC_035093.1	43779295	.	C	T	.	.	MAF_USDA=1.639
NC_035093.1	43779384	.	C	T	.	.	MAF_USDA=18.852
NC_035093.1	43779403	.	T	G	.	.	MAF_USDA=4.918
NC_035093.1	43779425	.	C	T	.	.	MAF_INRAE=3.333;MAF_USDA=4.167
NC_035093.1	43779468	.	G	T	.	.	MAF_USDA=1.639
NC_035093.1	43779518	.	A	T	.	.	MAF_INRAE=12.658;MAF_USDA=19.412
NC_035093.1	43779532	.	C	T	.	.	MAF_INRAE=3.333;MAF_USDA=4.118
NC_035093.1	43779593	.	C	T	.	.	MAF_USDA=2.459
NC_035093.1	43779625	.	C	T	.	.	MAF_USDA=1.639
NC_035093.1	43779705	.	G	A	.	.	MAF_INRAE=45.0;MAF_USDA=8.235
NC_035093.1	43779710	.	A	G	.	.	MAF_USDA=5.294
NC_035093.1	43779711	.	G	A	.	.	MAF_USDA=5.294
NC_035093.1	43779712	.	G	C	.	.	MAF_USDA=5.294
NC_035093.1	43779747	.	C	T	.	.	MAF_INRAE=13.333;MAF_USDA=5.294
NC_035093.1	43779799	.	A	C	.	.	MAF_INRAE=10.833
NC_035093.1	43779941	.	A	G	.	.	MAF_INRAE=33.544;MAF_USDA=48.824
NC_035093.1	43780030	.	C	T	.	.	MAF_INRAE=12.658;MAF_USDA=6.471
NC_035093.1	43780102	.	A	C	.	.	MAF_INRAE=12.658;MAF_USDA=18.824
NC_035093.1	43780221	.	T	G	.	.	MAF_INRAE=11.392;MAF_USDA=10.588
NC_035093.1	43780427	.	G	C	.	.	MAF_INRAE=33.544;MAF_USDA=48.235
NC_035093.1	43780665	.	G	A	.	.	MAF_USDA=1.639
NC_035093.1	43780812	.	T	A	.	.	MAF_INRAE=5.0;MAF_USDA=1.639
NC_035093.1	43780849	.	T	C	.	.	MAF_INRAE=32.911;MAF_USDA=48.235
NC_035093.1	43780917	.	T	C	.	.	MAF_USDA=5.738
NC_035093.1	43780978	.	T	G	.	.	MAF_USDA=1.639
NC_035093.1	43781041	.	G	A	.	.	MAF_USDA=1.639
NC_035093.1	43781109	.	G	A	.	.	MAF_USDA=4.918
NC_035093.1	43781243	.	C	T	.	.	MAF_USDA=4.118
NC_035093.1	43781280	.	A	C	.	.	MAF_USDA=4.918
NC_035093.1	43781372	.	C	T	.	.	MAF_USDA=4.918
NC_035093.1	43781377	.	G	A	.	.	MAF_USDA=2.459
NC_035093.1	43781715	.	A	G	.	.	MAF_INRAE=12.658;MAF_USDA=11.765
NC_035093.1	43781747	.	T	G	.	.	MAF_INRAE=10.526;MAF_USDA=2.941
NC_035093.1	43781794	.	G	C	.	.	MAF_INRAE=28.333;MAF_USDA=1.765
NC_035093.1	43781836	.	G	A	.	.	MAF_USDA=1.639
NC_035093.1	43781875	.	T	C	.	.	MAF_INRAE=12.658;MAF_USDA=11.765
NC_035093.1	43781890	.	A	G	.	.	MAF_USDA=4.098
NC_035093.1	43781977	.	A	T	.	.	MAF_INRAE=12.658;MAF_USDA=8.824
NC_035093.1	43781995	.	G	A	.	.	MAF_INRAE=32.911;MAF_USDA=45.882
NC_035093.1	43782038	.	T	C	.	.	MAF_USDA=4.098
NC_035093.1	43782151	.	G	A	.	.	MAF_INRAE=6.667;MAF_USDA=5.738
NC_035093.1	43782177	.	G	T	.	.	MAF_INRAE=12.658;MAF_USDA=12.353
NC_035093.1	43782308	.	G	A	.	.	MAF_INRAE=10.127
NC_035093.1	43782428	.	T	G	.	.	MAF_INRAE=10.127
NC_035093.1	43782570	.	A	C	.	.	MAF_INRAE=3.333
NC_035093.1	43782578	.	A	G	.	.	MAF_INRAE=3.333
NC_035093.1	43782584	.	A	C	.	.	MAF_USDA=3.279
NC_035093.1	43782586	.	T	A	.	.	MAF_INRAE=2.5
NC_035093.1	43782587	.	T	A	.	.	MAF_INRAE=2.5
NC_035093.1	43782589	.	T	C	.	.	MAF_INRAE=2.5
NC_035093.1	43782590	.	T	C	.	.	MAF_INRAE=2.5
NC_035093.1	43782616	.	T	G	.	.	MAF_INRAE=4.167
NC_035093.1	43782620	.	G	A	.	.	MAF_INRAE=5.0
NC_035093.1	43782625	.	A	G	.	.	MAF_INRAE=5.833
NC_035093.1	43782663	.	A	T	.	.	MAF_USDA=39.583
NC_035093.1	43782780	.	T	G	.	.	MAF_INRAE=1.667;MAF_USDA=12.941
NC_035093.1	43782810	.	C	T	.	.	MAF_USDA=1.176
NC_035093.1	43782936	.	C	T	.	.	MAF_USDA=1.639
NC_035093.1	43782987	.	T	G	.	.	MAF_INRAE=12.658;MAF_USDA=18.235
NC_035093.1	43783205	.	C	T	.	.	MAF_USDA=4.098
NC_035093.1	43783208	.	C	T	.	.	MAF_USDA=4.098
NC_035093.1	43783317	.	C	T	.	.	MAF_USDA=2.083
NC_035093.1	43783362	.	A	C	.	.	MAF_USDA=2.459
NC_035093.1	43783457	.	G	T	.	.	MAF_USDA=4.918
NC_035093.1	43783472	.	A	T	.	.	MAF_INRAE=3.333;MAF_USDA=5.882
NC_035093.1	43783473	.	G	A	.	.	MAF_INRAE=46.203;MAF_USDA=41.176
NC_035093.1	43783503	.	C	T	.	.	MAF_USDA=2.459
NC_035093.1	43783577	.	C	T	.	.	MAF_INRAE=46.203;MAF_USDA=45.294
NC_035093.1	43783736	.	G	T	.	.	MAF_USDA=4.118
NC_035093.1	43783935	.	C	T	.	.	MAF_INRAE=9.494;MAF_USDA=6.557
NC_035093.1	43783949	.	C	T	.	.	MAF_USDA=3.279
NC_035093.1	43784234	.	C	T	.	.	MAF_INRAE=30.38;MAF_USDA=50.0
NC_035093.1	43784277	.	C	A	.	.	MAF_INRAE=10.759
NC_035093.1	43784354	.	G	A	.	.	MAF_INRAE=10.833
NC_035093.1	43784364	.	A	C	.	.	MAF_INRAE=12.658;MAF_USDA=3.529
NC_035093.1	43784374	.	C	A	.	.	MAF_USDA=2.459
NC_035093.1	43784426	.	T	G	.	.	MAF_INRAE=31.013;MAF_USDA=48.824
NC_035093.1	43784435	.	G	T	.	.	MAF_INRAE=42.105;MAF_USDA=49.412
NC_035093.1	43784483	.	T	A	.	.	MAF_INRAE=42.105;MAF_USDA=48.824
NC_035093.1	43784590	.	A	G	.	.	MAF_USDA=20.833
NC_035093.1	43784688	.	G	T	.	.	MAF_USDA=1.639
NC_035093.1	43784694	.	T	G	.	.	MAF_INRAE=10.526;MAF_USDA=18.75
NC_035093.1	43784883	.	A	C	.	.	MAF_USDA=2.083
NC_035093.1	43784887	.	G	T	.	.	MAF_INRAE=31.013;MAF_USDA=49.412
NC_035093.1	43785265	.	T	C	.	.	MAF_INRAE=33.544;MAF_USDA=38.824
NC_035093.1	43785269	.	T	G	.	.	MAF_INRAE=45.833;MAF_USDA=10.0
NC_035093.1	43785295	.	C	G	.	.	MAF_USDA=1.639
NC_035093.1	43785456	.	C	T	.	.	MAF_INRAE=30.38;MAF_USDA=37.647
NC_035093.1	43785482	.	A	C	.	.	MAF_INRAE=3.333;MAF_USDA=4.167
NC_035093.1	43785539	.	C	A	.	.	MAF_INRAE=33.544;MAF_USDA=40.0
NC_035093.1	43785608	.	A	T	.	.	MAF_INRAE=10.526;MAF_USDA=10.0
NC_035093.1	43785689	.	G	T	.	.	MAF_INRAE=13.333;MAF_USDA=2.083
NC_035093.1	43785720	.	G	T	.	.	MAF_INRAE=10.127
NC_035093.1	43785773	.	T	A	.	.	MAF_INRAE=25.316;MAF_USDA=22.353
NC_035093.1	43785774	.	T	A	.	.	MAF_INRAE=10.833
NC_035093.1	43785809	.	C	A	.	.	MAF_INRAE=28.333;MAF_USDA=2.353
NC_035093.1	43785858	.	C	T	.	.	MAF_USDA=1.639
NC_035093.1	43785940	.	C	T	.	.	MAF_INRAE=12.658;MAF_USDA=4.118
NC_035093.1	43786230	.	A	C	.	.	MAF_INRAE=25.316;MAF_USDA=21.765
NC_035093.1	43786250	.	C	T	.	.	MAF_INRAE=10.526;MAF_USDA=2.941
NC_035093.1	43786302	.	C	T	.	.	MAF_INRAE=3.333;MAF_USDA=2.353
NC_035093.1	43786347	.	C	G	.	.	MAF_INRAE=12.658;MAF_USDA=13.529
NC_035093.1	43786477	.	G	A	.	.	MAF_INRAE=3.333;MAF_USDA=4.118
NC_035093.1	43786622	.	T	A	.	.	MAF_INRAE=41.139;MAF_USDA=38.824
NC_035093.1	43786637	.	A	C	.	.	MAF_INRAE=41.772;MAF_USDA=38.824
NC_035093.1	43786734	.	G	A	.	.	MAF_USDA=1.667
NC_035093.1	43786740	.	C	A	.	.	MAF_INRAE=5.263;MAF_USDA=40.476
NC_035093.1	43786801	.	C	T	.	.	MAF_INRAE=48.333;MAF_USDA=32.353
NC_035093.1	43786865	.	A	G	.	.	MAF_INRAE=46.667;MAF_USDA=32.353
NC_035093.1	43786885	.	A	T	.	.	MAF_INRAE=10.526
NC_035093.1	43787084	.	G	T	.	.	MAF_INRAE=10.526;MAF_USDA=2.083
NC_035093.1	43787137	.	C	A	.	.	MAF_INRAE=31.667;MAF_USDA=38.824
NC_035093.1	43787193	.	G	A	.	.	MAF_INRAE=9.494;MAF_USDA=7.377
NC_035093.1	43787212	.	A	G	.	.	MAF_INRAE=1.667
NC_035093.1	43787216	.	T	C	.	.	MAF_INRAE=1.667
NC_035093.1	43787217	.	G	A	.	.	MAF_INRAE=1.667
NC_035093.1	43787221	.	A	G	.	.	MAF_INRAE=1.667
NC_035093.1	43787225	.	T	G	.	.	MAF_INRAE=1.667
NC_035093.1	43787226	.	G	A	.	.	MAF_INRAE=1.667
NC_035093.1	43787242	.	C	A	.	.	MAF_INRAE=27.5;MAF_USDA=1.765
NC_035093.1	43787258	.	T	C	.	.	MAF_INRAE=46.203;MAF_USDA=50.0
NC_035093.1	43787259	.	A	T	.	.	MAF_USDA=4.098
NC_035093.1	43787329	.	A	G	.	.	MAF_INRAE=37.5;MAF_USDA=2.941
NC_035093.1	43787526	.	G	T	.	.	MAF_INRAE=3.333;MAF_USDA=4.118
NC_035093.1	43787565	.	A	C	.	.	MAF_INRAE=3.333;MAF_USDA=4.118
NC_035093.1	43787568	.	T	G	.	.	MAF_INRAE=3.333;MAF_USDA=4.167
NC_035093.1	43787660	.	G	T	.	.	MAF_INRAE=3.333
NC_035093.1	43787719	.	A	C	.	.	MAF_USDA=5.294
NC_035093.1	43787797	.	C	T	.	.	MAF_USDA=1.639
NC_035093.1	43787813	.	A	C	.	.	MAF_INRAE=10.127
NC_035093.1	43787997	.	G	A	.	.	MAF_INRAE=3.333;MAF_USDA=4.118
NC_035093.1	43787998	.	T	C	.	.	MAF_INRAE=44.304;MAF_USDA=37.059
NC_035093.1	43788172	.	T	C	.	.	MAF_INRAE=44.304;MAF_USDA=37.647
NC_035093.1	43788195	.	G	A	.	.	MAF_INRAE=32.911;MAF_USDA=39.412
NC_035093.1	43788224	.	T	A	.	.	MAF_INRAE=6.667;MAF_USDA=22.353
NC_035093.1	43788231	.	A	C	.	.	MAF_USDA=2.459
NC_035093.1	43788436	.	T	G	.	.	MAF_USDA=29.167
NC_035093.1	43788466	.	T	A	.	.	MAF_INRAE=11.392;MAF_USDA=8.235
NC_035093.1	43788476	.	T	G	.	.	MAF_INRAE=13.333;MAF_USDA=7.059
NC_035093.1	43788482	.	A	G	.	.	MAF_USDA=10.417
NC_035093.1	43788501	.	A	C	.	.	MAF_USDA=2.459
NC_035093.1	43788507	.	C	A	.	.	MAF_USDA=3.279
NC_035093.1	43788557	.	A	C	.	.	MAF_USDA=2.083
NC_035093.1	43788574	.	T	A	.	.	MAF_USDA=4.118
NC_035093.1	43788642	.	G	A	.	.	MAF_INRAE=44.304;MAF_USDA=37.647
NC_035093.1	43788644	.	T	C	.	.	MAF_USDA=4.098
NC_035093.1	43788764	.	A	G	.	.	MAF_INRAE=44.304;MAF_USDA=37.059
NC_035093.1	43788800	.	C	T	.	.	MAF_INRAE=3.333;MAF_USDA=4.706
NC_035093.1	43788882	.	C	T	.	.	MAF_INRAE=43.671;MAF_USDA=37.059
NC_035093.1	43788906	.	A	T	.	.	MAF_INRAE=11.392;MAF_USDA=8.235
NC_035093.1	43788940	.	G	A	.	.	MAF_USDA=5.738
NC_035093.1	43789000	.	G	A	.	.	MAF_INRAE=6.667;MAF_USDA=5.738
NC_035093.1	43789013	.	T	G	.	.	MAF_USDA=3.279
NC_035093.1	43789103	.	C	T	.	.	MAF_INRAE=3.333;MAF_USDA=4.118
NC_035093.1	43789144	.	C	T	.	.	MAF_INRAE=46.203;MAF_USDA=49.412
NC_035093.1	43789314	.	G	T	.	.	MAF_USDA=3.279
NC_035093.1	43789600	.	G	T	.	.	MAF_USDA=1.639
NC_035093.1	43789614	.	C	A	.	.	MAF_INRAE=44.304;MAF_USDA=48.824
NC_035093.1	43789681	.	G	A	.	.	MAF_USDA=2.459
NC_035093.1	43789805	.	A	G	.	.	MAF_USDA=6.557
NC_035093.1	43789810	.	C	T	.	.	MAF_INRAE=10.833
NC_035093.1	43789811	.	T	A	.	.	MAF_INRAE=10.833
NC_035093.1	43789818	.	C	A	.	.	MAF_INRAE=10.833
NC_035093.1	43789842	.	C	A	.	.	MAF_INRAE=10.127;MAF_USDA=1.176
NC_035093.1	43789889	.	C	T	.	.	MAF_INRAE=13.333;MAF_USDA=5.294
NC_035093.1	43789901	.	A	G	.	.	MAF_INRAE=43.671;MAF_USDA=37.647
NC_035093.1	43789951	.	C	T	.	.	MAF_USDA=2.459
NC_035093.1	43789992	.	C	T	.	.	MAF_USDA=4.918
NC_035093.1	43790136	.	C	T	.	.	MAF_INRAE=10.526
NC_035093.1	43790143	.	T	C	.	.	MAF_USDA=6.557
NC_035093.1	43790255	.	A	C	.	.	MAF_INRAE=10.759;MAF_USDA=2.083
NC_035093.1	43790295	.	T	A	.	.	MAF_USDA=9.016
NC_035093.1	43790296	.	A	C	.	.	MAF_INRAE=3.333;MAF_USDA=4.167
NC_035093.1	43790302	.	G	A	.	.	MAF_USDA=1.639
NC_035093.1	43790379	.	T	A	.	.	MAF_USDA=5.738
NC_035093.1	43790449	.	C	A	.	.	MAF_INRAE=37.342;MAF_USDA=14.118
NC_035093.1	43790506	.	A	C	.	.	MAF_INRAE=38.608;MAF_USDA=14.706
NC_035093.1	43790508	.	T	C	.	.	MAF_INRAE=45.833;MAF_USDA=13.529
NC_035093.1	43790629	.	A	G	.	.	MAF_INRAE=13.333;MAF_USDA=4.706
NC_035093.1	43790643	.	T	G	.	.	MAF_USDA=1.639
NC_035093.1	43790644	.	G	C	.	.	MAF_USDA=1.639
NC_035093.1	43790701	.	A	T	.	.	MAF_USDA=3.279
NC_035093.1	43790771	.	A	C	.	.	MAF_USDA=12.353
NC_035093.1	43790774	.	C	G	.	.	MAF_USDA=2.083
NC_035093.1	43790855	.	T	C	.	.	MAF_INRAE=38.608;MAF_USDA=14.118
NC_035093.1	43790901	.	C	A	.	.	MAF_INRAE=10.526
NC_035093.1	43790934	.	A	G	.	.	MAF_INRAE=38.608;MAF_USDA=12.941
NC_035093.1	43790944	.	T	C	.	.	MAF_INRAE=38.608;MAF_USDA=13.529
NC_035093.1	43790957	.	A	C	.	.	MAF_USDA=4.098
NC_035093.1	43790973	.	G	T	.	.	MAF_USDA=6.557
NC_035093.1	43791004	.	C	A	.	.	MAF_INRAE=3.333;MAF_USDA=4.167
NC_035093.1	43791025	.	C	A	.	.	MAF_USDA=1.639
NC_035093.1	43791057	.	A	G	.	.	MAF_INRAE=38.608;MAF_USDA=14.583
NC_035093.1	43791082	.	A	C	.	.	MAF_INRAE=45.57;MAF_USDA=45.294
NC_035093.1	43791591	.	C	G	.	.	MAF_INRAE=13.291
NC_035093.1	43791632	.	T	G	.	.	MAF_INRAE=10.759
NC_035093.1	43791676	.	G	A	.	.	MAF_USDA=4.098
NC_035093.1	43791727	.	C	A	.	.	MAF_USDA=1.639
NC_035093.1	43791783	.	C	T	.	.	MAF_INRAE=3.333;MAF_USDA=4.167
NC_035093.1	43791930	.	T	A	.	.	MAF_INRAE=37.975;MAF_USDA=15.294
NC_035093.1	43791992	.	G	A	.	.	MAF_USDA=11.475
NC_035093.1	43791994	.	T	C	.	.	MAF_USDA=10.656
NC_035093.1	43792082	.	C	T	.	.	MAF_USDA=3.279
NC_035093.1	43792129	.	C	T	.	.	MAF_INRAE=37.975;MAF_USDA=7.059
NC_035093.1	43792165	.	C	T	.	.	MAF_INRAE=37.975;MAF_USDA=14.706
NC_035093.1	43792303	.	G	A	.	.	MAF_USDA=1.639
NC_035093.1	43792330	.	G	A	.	.	MAF_INRAE=42.5;MAF_USDA=4.118
NC_035093.1	43792365	.	T	G	.	.	MAF_INRAE=3.333
NC_035093.1	43792436	.	G	A	.	.	MAF_INRAE=13.333;MAF_USDA=6.471
NC_035093.1	43792464	.	C	T	.	.	MAF_INRAE=38.608;MAF_USDA=14.118
NC_035093.1	43792594	.	A	C	.	.	MAF_USDA=3.279
NC_035093.1	43792595	.	C	T	.	.	MAF_USDA=1.639
NC_035093.1	43792599	.	G	A	.	.	MAF_USDA=3.279
NC_035093.1	43792638	.	A	G	.	.	MAF_USDA=3.529
NC_035093.1	43792688	.	G	T	.	.	MAF_INRAE=32.911;MAF_USDA=34.706
NC_035093.1	43792693	.	A	T	.	.	MAF_INRAE=12.658;MAF_USDA=4.706
NC_035093.1	43792695	.	T	C	.	.	MAF_INRAE=10.759;MAF_USDA=10.0
NC_035093.1	43792699	.	C	A	.	.	MAF_USDA=2.459
NC_035093.1	43792718	.	A	T	.	.	MAF_INRAE=39.241;MAF_USDA=14.706
NC_035093.1	43792765	.	C	T	.	.	MAF_INRAE=38.608;MAF_USDA=14.118
NC_035093.1	43792803	.	G	T	.	.	MAF_USDA=3.279
NC_035093.1	43792805	.	C	G	.	.	MAF_INRAE=37.975;MAF_USDA=14.118
NC_035093.1	43792893	.	A	G	.	.	MAF_USDA=2.083
NC_035093.1	43792929	.	C	T	.	.	MAF_INRAE=33.544;MAF_USDA=34.118
NC_035093.1	43792953	.	C	T	.	.	MAF_INRAE=38.608;MAF_USDA=14.706
NC_035093.1	43792956	.	A	C	.	.	MAF_INRAE=42.5;MAF_USDA=13.529
NC_035093.1	43792988	.	C	G	.	.	MAF_INRAE=39.241;MAF_USDA=14.706
NC_035093.1	43793025	.	A	C	.	.	MAF_USDA=15.294
NC_035093.1	43793061	.	T	C	.	.	MAF_USDA=8.197
NC_035093.1	43793082	.	G	C	.	.	MAF_USDA=8.197
NC_035093.1	43793084	.	C	A	.	.	MAF_USDA=7.377
NC_035093.1	43793086	.	T	G	.	.	MAF_USDA=8.197
NC_035093.1	43793089	.	G	C	.	.	MAF_INRAE=3.333;MAF_USDA=4.118
NC_035093.1	43793090	.	A	G	.	.	MAF_USDA=9.836
NC_035093.1	43793132	.	C	T	.	.	MAF_INRAE=38.608;MAF_USDA=14.118
NC_035093.1	43793182	.	T	A	.	.	MAF_USDA=11.176
NC_035093.1	43793188	.	T	G	.	.	MAF_USDA=9.016
NC_035093.1	43793239	.	G	A	.	.	MAF_INRAE=37.975;MAF_USDA=19.412
NC_035093.1	43793303	.	T	A	.	.	MAF_USDA=2.459
NC_035093.1	43793397	.	T	G	.	.	MAF_USDA=7.059
NC_035093.1	43793530	.	C	G	.	.	MAF_INRAE=38.608;MAF_USDA=16.667
NC_035093.1	43793580	.	C	T	.	.	MAF_USDA=1.639
NC_035093.1	43793581	.	A	G	.	.	MAF_INRAE=38.608;MAF_USDA=15.882
NC_035093.1	43793651	.	G	A	.	.	MAF_INRAE=38.608;MAF_USDA=14.118
NC_035093.1	43793779	.	G	T	.	.	MAF_INRAE=10.127
NC_035093.1	43793781	.	C	T	.	.	MAF_INRAE=37.975;MAF_USDA=14.706
NC_035093.1	43793787	.	A	C	.	.	MAF_USDA=2.459
NC_035093.1	43793793	.	T	C	.	.	MAF_INRAE=10.526;MAF_USDA=1.639
NC_035093.1	43793829	.	C	T	.	.	MAF_USDA=1.639
NC_035093.1	43793833	.	G	A	.	.	MAF_USDA=16.471
NC_035093.1	43793854	.	T	A	.	.	MAF_USDA=1.639
NC_035093.1	43793869	.	C	A	.	.	MAF_INRAE=4.167
NC_035093.1	43793947	.	A	T	.	.	MAF_USDA=3.279
NC_035093.1	43793952	.	G	T	.	.	MAF_USDA=14.754
NC_035093.1	43793966	.	C	T	.	.	MAF_INRAE=27.5;MAF_USDA=4.167
NC_035093.1	43794003	.	G	T	.	.	MAF_USDA=1.639
NC_035093.1	43794040	.	C	A	.	.	MAF_USDA=3.279
NC_035093.1	43794126	.	C	T	.	.	MAF_USDA=2.083
NC_035093.1	43794204	.	G	A	.	.	MAF_USDA=2.459
NC_035093.1	43794217	.	T	G	.	.	MAF_INRAE=10.127;MAF_USDA=1.765
NC_035093.1	43794231	.	C	T	.	.	MAF_USDA=1.639
NC_035093.1	43794320	.	G	T	.	.	MAF_INRAE=38.608;MAF_USDA=14.706
NC_035093.1	43794369	.	T	A	.	.	MAF_USDA=6.557
NC_035093.1	43794370	.	T	A	.	.	MAF_USDA=6.557
NC_035093.1	43794376	.	C	A	.	.	MAF_INRAE=13.333;MAF_USDA=6.471
NC_035093.1	43794609	.	G	A	.	.	MAF_INRAE=38.608;MAF_USDA=14.706
NC_035093.1	43794624	.	G	C	.	.	MAF_INRAE=38.608;MAF_USDA=14.706
NC_035093.1	43794652	.	T	C	.	.	MAF_INRAE=13.333;MAF_USDA=6.471
NC_035093.1	43794839	.	T	C	.	.	MAF_USDA=1.667
NC_035093.1	43794840	.	C	A	.	.	MAF_INRAE=10.0;MAF_USDA=3.571
NC_035093.1	43795047	.	G	T	.	.	MAF_USDA=2.459
NC_035093.1	43795219	.	A	T	.	.	MAF_INRAE=38.608;MAF_USDA=14.118
NC_035093.1	43795279	.	C	A	.	.	MAF_INRAE=38.608;MAF_USDA=16.667
NC_035093.1	43795280	.	G	A	.	.	MAF_INRAE=45.833;MAF_USDA=14.583
NC_035093.1	43795312	.	C	T	.	.	MAF_INRAE=38.608;MAF_USDA=14.583
NC_035093.1	43795319	.	C	T	.	.	MAF_INRAE=38.608;MAF_USDA=14.706
NC_035093.1	43795437	.	G	T	.	.	MAF_USDA=1.639
NC_035093.1	43795464	.	C	T	.	.	MAF_INRAE=3.333;MAF_USDA=4.167
NC_035093.1	43795662	.	C	G	.	.	MAF_INRAE=12.658;MAF_USDA=12.353
NC_035093.1	43795708	.	C	T	.	.	MAF_INRAE=6.667;MAF_USDA=32.353
NC_035093.1	43795732	.	C	A	.	.	MAF_USDA=2.459
NC_035093.1	43795853	.	G	A	.	.	MAF_INRAE=38.608;MAF_USDA=10.0
NC_035093.1	43796033	.	C	A	.	.	MAF_INRAE=13.333;MAF_USDA=6.471
NC_035093.1	43796107	.	A	G	.	.	MAF_USDA=1.639
NC_035093.1	43796277	.	T	G	.	.	MAF_INRAE=20.253;MAF_USDA=11.176
NC_035093.1	43796384	.	A	C	.	.	MAF_USDA=1.639
NC_035093.1	43796491	.	G	A	.	.	MAF_USDA=8.235
NC_035093.1	43796613	.	T	C	.	.	MAF_USDA=5.0
NC_035093.1	43796670	.	T	A	.	.	MAF_USDA=11.475
NC_035093.1	43796709	.	G	T	.	.	MAF_INRAE=10.833;MAF_USDA=3.279
NC_035093.1	43796845	.	G	A	.	.	MAF_USDA=4.098
NC_035093.1	43796876	.	A	C	.	.	MAF_INRAE=9.494;MAF_USDA=14.583
NC_035093.1	43796882	.	G	A	.	.	MAF_INRAE=10.526
NC_035093.1	43797112	.	C	T	.	.	MAF_INRAE=12.658;MAF_USDA=5.882
NC_035093.1	43797221	.	T	C	.	.	MAF_INRAE=12.658;MAF_USDA=5.0
NC_035093.1	43797380	.	T	A	.	.	MAF_INRAE=9.167
NC_035093.1	43797445	.	G	A	.	.	MAF_INRAE=12.658;MAF_USDA=3.279
NC_035093.1	43797517	.	A	T	.	.	MAF_INRAE=48.101;MAF_USDA=48.824
NC_035093.1	43797526	.	T	C	.	.	MAF_INRAE=12.658;MAF_USDA=4.118
NC_035093.1	43797565	.	T	A	.	.	MAF_USDA=1.639
NC_035093.1	43797566	.	A	T	.	.	MAF_USDA=1.639
NC_035093.1	43797569	.	A	C	.	.	MAF_INRAE=6.667;MAF_USDA=5.738
NC_035093.1	43797598	.	C	A	.	.	MAF_INRAE=12.658;MAF_USDA=4.118
NC_035093.1	43797614	.	T	G	.	.	MAF_INRAE=18.987;MAF_USDA=14.118
NC_035093.1	43797628	.	T	C	.	.	MAF_USDA=3.279
NC_035093.1	43797661	.	C	A	.	.	MAF_USDA=4.118
NC_035093.1	43797688	.	G	A	.	.	MAF_USDA=1.639
NC_035093.1	43797705	.	A	T	.	.	MAF_INRAE=12.658;MAF_USDA=4.118
NC_035093.1	43797829	.	A	G	.	.	MAF_INRAE=10.526;MAF_USDA=4.918
NC_035093.1	43797856	.	C	T	.	.	MAF_USDA=1.639
NC_035093.1	43797884	.	G	A	.	.	MAF_USDA=1.667
NC_035093.1	43797990	.	T	G	.	.	MAF_USDA=1.667
NC_035093.1	43798043	.	A	C	.	.	MAF_USDA=11.905
NC_035093.1	43798237	.	C	T	.	.	MAF_INRAE=12.658;MAF_USDA=5.738
NC_035093.1	43798245	.	G	A	.	.	MAF_USDA=4.098
NC_035093.1	43798273	.	C	A	.	.	MAF_INRAE=12.658;MAF_USDA=4.918
NC_035093.1	43798320	.	G	A	.	.	MAF_USDA=4.918
NC_035093.1	43798372	.	A	G	.	.	MAF_INRAE=12.658;MAF_USDA=5.738
NC_035093.1	43798400	.	C	A	.	.	MAF_INRAE=28.333;MAF_USDA=7.647
NC_035093.1	43798421	.	T	G	.	.	MAF_USDA=6.557
NC_035093.1	43798597	.	T	A	.	.	MAF_USDA=6.25
NC_035093.1	43798642	.	A	T	.	.	MAF_INRAE=10.526;MAF_USDA=19.88
NC_035093.1	43798644	.	A	G	.	.	MAF_INRAE=47.368;MAF_USDA=5.085
NC_035093.1	43798698	.	C	A	.	.	MAF_USDA=6.667
NC_035093.1	43798748	.	A	G	.	.	MAF_USDA=3.529
NC_035093.1	43798764	.	G	T	.	.	MAF_USDA=2.5
NC_035093.1	43798780	.	C	T	.	.	MAF_INRAE=47.368;MAF_USDA=4.706
NC_035093.1	43798792	.	T	G	.	.	MAF_USDA=7.059
NC_035093.1	43798892	.	C	T	.	.	MAF_INRAE=12.658;MAF_USDA=4.762
NC_035093.1	43798923	.	C	T	.	.	MAF_INRAE=12.658;MAF_USDA=4.762
NC_035093.1	43798932	.	A	T	.	.	MAF_INRAE=12.658;MAF_USDA=4.762
NC_035093.1	43798949	.	T	C	.	.	MAF_INRAE=12.658;MAF_USDA=4.762
NC_035093.1	43799049	.	G	C	.	.	MAF_INRAE=12.658;MAF_USDA=5.0
NC_035093.1	43799112	.	C	G	.	.	MAF_INRAE=12.658;MAF_USDA=5.0
NC_035093.1	43799184	.	G	A	.	.	MAF_INRAE=12.025;MAF_USDA=9.412
NC_035093.1	43799246	.	G	T	.	.	MAF_INRAE=12.658;MAF_USDA=4.918
NC_035093.1	43799272	.	A	G	.	.	MAF_USDA=1.639
NC_035093.1	43799298	.	T	A	.	.	MAF_USDA=2.459
NC_035093.1	43799335	.	C	T	.	.	MAF_INRAE=12.658;MAF_USDA=4.706
NC_035093.1	43799533	.	A	G	.	.	MAF_INRAE=12.658;MAF_USDA=4.706
NC_035093.1	43799535	.	T	A	.	.	MAF_USDA=1.639
NC_035093.1	43799573	.	T	C	.	.	MAF_INRAE=12.658;MAF_USDA=4.706
NC_035093.1	43799599	.	A	T	.	.	MAF_INRAE=12.658;MAF_USDA=5.294
NC_035093.1	43799627	.	G	A	.	.	MAF_INRAE=12.658;MAF_USDA=4.706
NC_035093.1	43799701	.	A	C	.	.	MAF_USDA=11.176
NC_035093.1	43799728	.	T	G	.	.	MAF_INRAE=12.658;MAF_USDA=6.557
NC_035093.1	43799824	.	G	A	.	.	MAF_INRAE=1.667
NC_035093.1	43799832	.	T	A	.	.	MAF_USDA=15.0
NC_035093.1	43799842	.	A	G	.	.	MAF_INRAE=12.658;MAF_USDA=5.833
NC_035093.1	43799904	.	G	T	.	.	MAF_INRAE=37.342;MAF_USDA=34.706
NC_035093.1	43799943	.	C	T	.	.	MAF_INRAE=12.658;MAF_USDA=4.118
NC_035093.1	43800043	.	T	C	.	.	MAF_INRAE=12.025;MAF_USDA=4.118
NC_035093.1	43800044	.	A	G	.	.	MAF_INRAE=4.167
NC_035093.1	43800113	.	A	G	.	.	MAF_INRAE=10.0
NC_035093.1	43800174	.	T	C	.	.	MAF_INRAE=1.667
NC_035093.1	43800236	.	A	G	.	.	MAF_USDA=6.78
NC_035093.1	43800272	.	T	G	.	.	MAF_USDA=4.167
NC_035093.1	43800339	.	C	A	.	.	MAF_INRAE=24.051;MAF_USDA=11.31
NC_035093.1	43800360	.	G	A	.	.	MAF_INRAE=1.667;MAF_USDA=2.976
NC_035093.1	43800376	.	T	C	.	.	MAF_USDA=2.083
NC_035093.1	43800378	.	A	G	.	.	MAF_INRAE=1.667;MAF_USDA=2.083
NC_035093.1	43800482	.	A	C	.	.	MAF_USDA=4.918
NC_035093.1	43800507	.	A	C	.	.	MAF_INRAE=1.667;MAF_USDA=3.279
NC_035093.1	43800519	.	T	G	.	.	MAF_USDA=3.279
NC_035093.1	43800535	.	T	C	.	.	MAF_INRAE=12.658;MAF_USDA=4.118
NC_035093.1	43800544	.	G	A	.	.	MAF_USDA=1.639
NC_035093.1	43800553	.	G	T	.	.	MAF_INRAE=12.658;MAF_USDA=4.118
NC_035093.1	43800606	.	T	A	.	.	MAF_INRAE=12.658
NC_035093.1	43800608	.	T	A	.	.	MAF_INRAE=1.667
NC_035093.1	43800610	.	T	A	.	.	MAF_INRAE=1.667
NC_035093.1	43800614	.	T	A	.	.	MAF_INRAE=1.667
NC_035093.1	43800696	.	A	T	.	.	MAF_INRAE=12.658;MAF_USDA=4.706
NC_035093.1	43800726	.	T	G	.	.	MAF_USDA=2.459
NC_035093.1	43800746	.	T	G	.	.	MAF_INRAE=12.658;MAF_USDA=5.738
NC_035093.1	43800756	.	A	T	.	.	MAF_INRAE=12.658;MAF_USDA=5.738
NC_035093.1	43800866	.	T	A	.	.	MAF_INRAE=10.127;MAF_USDA=11.176
NC_035093.1	43800882	.	G	A	.	.	MAF_USDA=5.882
NC_035093.1	43800910	.	G	A	.	.	MAF_INRAE=24.051;MAF_USDA=49.412
NC_035093.1	43800915	.	G	C	.	.	MAF_INRAE=12.658;MAF_USDA=4.118
NC_035093.1	43801006	.	C	A	.	.	MAF_USDA=12.295
NC_035093.1	43801031	.	A	G	.	.	MAF_USDA=10.656
NC_035093.1	43801044	.	A	G	.	.	MAF_USDA=9.016
NC_035093.1	43801055	.	C	A	.	.	MAF_USDA=9.016
NC_035093.1	43801062	.	A	C	.	.	MAF_INRAE=10.526
NC_035093.1	43801097	.	T	G	.	.	MAF_USDA=12.295
NC_035093.1	43801153	.	C	A	.	.	MAF_USDA=15.574
NC_035093.1	43801157	.	A	G	.	.	MAF_USDA=15.574
NC_035093.1	43801158	.	C	A	.	.	MAF_USDA=12.295
NC_035093.1	43801179	.	C	T	.	.	MAF_USDA=9.836
NC_035093.1	43801180	.	A	G	.	.	MAF_USDA=9.836
NC_035093.1	43801270	.	T	C	.	.	MAF_USDA=4.098
NC_035093.1	43801279	.	C	T	.	.	MAF_USDA=2.459
NC_035093.1	43801281	.	G	A	.	.	MAF_USDA=1.639
NC_035093.1	43801326	.	C	T	.	.	MAF_INRAE=13.333;MAF_USDA=6.471
NC_035093.1	43801396	.	A	G	.	.	MAF_INRAE=10.833
NC_035093.1	43801451	.	A	T	.	.	MAF_USDA=1.639
NC_035093.1	43801579	.	A	T	.	.	MAF_INRAE=20.253;MAF_USDA=7.059
NC_035093.1	43801747	.	G	T	.	.	MAF_INRAE=25.949;MAF_USDA=30.588
NC_035093.1	43801849	.	C	G	.	.	MAF_USDA=4.167
NC_035093.1	43801977	.	A	C	.	.	MAF_INRAE=15.19;MAF_USDA=14.706
NC_035093.1	43801987	.	T	C	.	.	MAF_USDA=5.738
NC_035093.1	43802003	.	C	A	.	.	MAF_INRAE=50.0;MAF_USDA=30.588
NC_035093.1	43802021	.	T	A	.	.	MAF_INRAE=50.0;MAF_USDA=30.588
NC_035093.1	43802025	.	T	G	.	.	MAF_USDA=1.639
NC_035093.1	43802114	.	C	A	.	.	MAF_INRAE=6.667;MAF_USDA=6.557
NC_035093.1	43802253	.	C	T	.	.	MAF_USDA=7.377
NC_035093.1	43802397	.	C	G	.	.	MAF_USDA=1.639
NC_035093.1	43802398	.	C	A	.	.	MAF_USDA=4.098
NC_035093.1	43802452	.	C	T	.	.	MAF_USDA=1.639
NC_035093.1	43802481	.	A	T	.	.	MAF_INRAE=16.456;MAF_USDA=19.412
NC_035093.1	43802539	.	A	T	.	.	MAF_INRAE=3.333;MAF_USDA=4.706
NC_035093.1	43802546	.	A	T	.	.	MAF_USDA=1.639
NC_035093.1	43802556	.	A	T	.	.	MAF_USDA=4.118
NC_035093.1	43802767	.	C	T	.	.	MAF_USDA=3.279
NC_035093.1	43802804	.	C	A	.	.	MAF_INRAE=3.333;MAF_USDA=4.118
NC_035093.1	43802880	.	A	G	.	.	MAF_INRAE=3.333;MAF_USDA=4.167
NC_035093.1	43802887	.	T	G	.	.	MAF_INRAE=3.333;MAF_USDA=4.167
NC_035093.1	43803103	.	C	T	.	.	MAF_INRAE=42.405;MAF_USDA=31.765
NC_035093.1	43803109	.	T	A	.	.	MAF_INRAE=8.861;MAF_USDA=14.583
NC_035093.1	43803116	.	T	C	.	.	MAF_INRAE=32.278;MAF_USDA=30.0
NC_035093.1	43803117	.	G	T	.	.	MAF_USDA=2.083
NC_035093.1	43803249	.	C	A	.	.	MAF_USDA=6.471
NC_035093.1	43803326	.	T	C	.	.	MAF_INRAE=21.053;MAF_USDA=7.059
NC_035093.1	43803367	.	G	A	.	.	MAF_INRAE=9.494;MAF_USDA=14.583
NC_035093.1	43803384	.	A	G	.	.	MAF_INRAE=20.253;MAF_USDA=16.471
NC_035093.1	43803422	.	C	T	.	.	MAF_INRAE=20.253;MAF_USDA=20.492
NC_035093.1	43803448	.	A	T	.	.	MAF_USDA=1.639
NC_035093.1	43803488	.	T	C	.	.	MAF_INRAE=10.127;MAF_USDA=1.176
NC_035093.1	43803495	.	A	G	.	.	MAF_INRAE=28.333;MAF_USDA=1.765
NC_035093.1	43803554	.	C	A	.	.	MAF_USDA=3.279
NC_035093.1	43803563	.	C	G	.	.	MAF_USDA=4.918
NC_035093.1	43803583	.	T	C	.	.	MAF_INRAE=13.333;MAF_USDA=6.471
NC_035093.1	43803648	.	T	C	.	.	MAF_INRAE=10.127;MAF_USDA=1.176
NC_035093.1	43803717	.	C	T	.	.	MAF_INRAE=18.354;MAF_USDA=15.882
NC_035093.1	43803779	.	C	T	.	.	MAF_INRAE=13.924;MAF_USDA=12.941
NC_035093.1	43803790	.	A	T	.	.	MAF_INRAE=13.291;MAF_USDA=12.941
NC_035093.1	43803813	.	T	C	.	.	MAF_INRAE=10.526;MAF_USDA=12.5
NC_035093.1	43803822	.	A	C	.	.	MAF_USDA=1.639
NC_035093.1	43803824	.	T	C	.	.	MAF_INRAE=3.333
NC_035093.1	43803826	.	T	G	.	.	MAF_USDA=8.824
NC_035093.1	43803869	.	T	C	.	.	MAF_INRAE=17.722;MAF_USDA=20.0
NC_035093.1	43804027	.	A	T	.	.	MAF_INRAE=20.253;MAF_USDA=20.833
NC_035093.1	43804048	.	A	G	.	.	MAF_INRAE=18.987;MAF_USDA=20.588
NC_035093.1	43804075	.	T	C	.	.	MAF_USDA=1.639
NC_035093.1	43804107	.	T	G	.	.	MAF_INRAE=1.667
NC_035093.1	43804258	.	A	C	.	.	MAF_INRAE=20.253;MAF_USDA=20.0
NC_035093.1	43804297	.	G	A	.	.	MAF_INRAE=20.253;MAF_USDA=20.588
NC_035093.1	43804423	.	T	C	.	.	MAF_INRAE=9.494;MAF_USDA=14.583
NC_035093.1	43804622	.	G	T	.	.	MAF_INRAE=9.494;MAF_USDA=14.583
NC_035093.1	43804652	.	C	T	.	.	MAF_INRAE=20.253;MAF_USDA=15.294
NC_035093.1	43804728	.	T	G	.	.	MAF_INRAE=10.127
NC_035093.1	43804767	.	A	C	.	.	MAF_INRAE=27.5;MAF_USDA=3.529
NC_035093.1	43804868	.	T	A	.	.	MAF_INRAE=20.253;MAF_USDA=21.176
NC_035093.1	43804869	.	G	T	.	.	MAF_INRAE=25.0;MAF_USDA=21.176
NC_035093.1	43805012	.	A	C	.	.	MAF_INRAE=3.333;MAF_USDA=1.765
NC_035093.1	43805021	.	C	G	.	.	MAF_INRAE=3.333;MAF_USDA=4.167
NC_035093.1	43805146	.	A	T	.	.	MAF_USDA=1.639
NC_035093.1	43805151	.	T	G	.	.	MAF_INRAE=12.025;MAF_USDA=9.412
NC_035093.1	43805269	.	A	C	.	.	MAF_INRAE=20.253;MAF_USDA=16.667
NC_035093.1	43805270	.	A	C	.	.	MAF_INRAE=25.0;MAF_USDA=16.667
NC_035093.1	43805304	.	G	A	.	.	MAF_USDA=9.016
NC_035093.1	43805328	.	A	T	.	.	MAF_INRAE=20.253;MAF_USDA=20.588
NC_035093.1	43805360	.	C	A	.	.	MAF_USDA=5.294
NC_035093.1	43805450	.	T	G	.	.	MAF_INRAE=19.62;MAF_USDA=16.471
NC_035093.1	43805494	.	G	A	.	.	MAF_USDA=5.0
NC_035093.1	43805638	.	T	A	.	.	MAF_USDA=3.279
NC_035093.1	43805761	.	T	C	.	.	MAF_USDA=5.738
NC_035093.1	43805769	.	G	A	.	.	MAF_INRAE=28.333;MAF_USDA=1.765
NC_035093.1	43806062	.	G	T	.	.	MAF_INRAE=11.392;MAF_USDA=11.765
NC_035093.1	43806082	.	G	A	.	.	MAF_USDA=3.279
NC_035093.1	43806209	.	G	A	.	.	MAF_INRAE=28.333;MAF_USDA=1.765
NC_035093.1	43806462	.	G	T	.	.	MAF_INRAE=10.526;MAF_USDA=2.941
NC_035093.1	43806547	.	A	T	.	.	MAF_INRAE=11.392;MAF_USDA=8.235
NC_035093.1	43806602	.	C	G	.	.	MAF_INRAE=10.127;MAF_USDA=1.176
NC_035093.1	43806751	.	G	T	.	.	MAF_INRAE=8.228;MAF_USDA=9.836
NC_035093.1	43806889	.	A	G	.	.	MAF_INRAE=3.333;MAF_USDA=4.706
NC_035093.1	43806898	.	A	G	.	.	MAF_INRAE=10.833
NC_035093.1	43806950	.	T	G	.	.	MAF_INRAE=10.526;MAF_USDA=2.941
NC_035093.1	43807132	.	C	G	.	.	MAF_USDA=3.529
NC_035093.1	43807340	.	G	T	.	.	MAF_INRAE=10.526;MAF_USDA=2.941
NC_035093.1	43807526	.	T	G	.	.	MAF_USDA=2.459
NC_035093.1	43807569	.	T	A	.	.	MAF_INRAE=10.526;MAF_USDA=3.279
NC_035093.1	43807595	.	T	A	.	.	MAF_USDA=10.417
NC_035093.1	43807615	.	A	C	.	.	MAF_INRAE=3.333;MAF_USDA=4.118
NC_035093.1	43807644	.	A	T	.	.	MAF_USDA=1.639
NC_035093.1	43807658	.	C	G	.	.	MAF_USDA=1.639
NC_035093.1	43807672	.	G	A	.	.	MAF_INRAE=10.127;MAF_USDA=1.176
NC_035093.1	43807743	.	T	C	.	.	MAF_USDA=2.459
NC_035093.1	43807776	.	G	C	.	.	MAF_USDA=2.459
NC_035093.1	43807861	.	A	T	.	.	MAF_USDA=3.529
NC_035093.1	43807959	.	A	G	.	.	MAF_INRAE=10.526;MAF_USDA=2.941
NC_035093.1	43807996	.	A	G	.	.	MAF_USDA=1.639
NC_035093.1	43808029	.	T	C	.	.	MAF_INRAE=20.886;MAF_USDA=18.824
NC_035093.1	43808055	.	C	A	.	.	MAF_INRAE=9.494;MAF_USDA=8.824
NC_035093.1	43808134	.	T	G	.	.	MAF_INRAE=10.526;MAF_USDA=5.738
NC_035093.1	43808211	.	C	A	.	.	MAF_INRAE=12.5;MAF_USDA=8.197
NC_035093.1	43808331	.	C	A,T	.	.	MAF_INRAE=10.127;MAF_USDA=4.098
NC_035093.1	43808379	.	T	C	.	.	MAF_USDA=10.417
NC_035093.1	43808434	.	G	T	.	.	MAF_USDA=1.639
NC_035093.1	43808492	.	T	G	.	.	MAF_INRAE=10.526;MAF_USDA=7.059
NC_035093.1	43808622	.	C	A	.	.	MAF_USDA=4.118
NC_035093.1	43808666	.	A	T	.	.	MAF_INRAE=4.167;MAF_USDA=4.167
NC_035093.1	43808752	.	C	G	.	.	MAF_INRAE=10.526;MAF_USDA=2.353
NC_035093.1	43808785	.	C	A	.	.	MAF_USDA=1.639
NC_035093.1	43808821	.	T	C	.	.	MAF_USDA=2.459
NC_035093.1	43808835	.	C	A,T	.	.	MAF_INRAE=10.127;MAF_USDA=3.279
NC_035093.1	43809401	.	G	T	.	.	MAF_USDA=5.882
NC_035093.1	43809616	.	G	A	.	.	MAF_USDA=1.667
NC_035093.1	43809617	.	C	G	.	.	MAF_INRAE=21.519;MAF_USDA=26.786
NC_035093.1	43809666	.	C	T	.	.	MAF_INRAE=10.833
NC_035093.1	43809677	.	C	T	.	.	MAF_INRAE=10.833
NC_035093.1	43809752	.	T	G	.	.	MAF_INRAE=10.0;MAF_USDA=20.588
NC_035093.1	43809875	.	G	A	.	.	MAF_INRAE=27.215;MAF_USDA=24.706
NC_035093.1	43809917	.	G	A	.	.	MAF_USDA=4.118
NC_035093.1	43809921	.	A	G	.	.	MAF_USDA=2.459
NC_035093.1	43809967	.	G	C	.	.	MAF_USDA=8.197
NC_035093.1	43810031	.	C	T	.	.	MAF_USDA=3.279
NC_035093.1	43810189	.	A	C	.	.	MAF_INRAE=10.526;MAF_USDA=1.639
NC_035093.1	43810330	.	C	T	.	.	MAF_INRAE=10.0;MAF_USDA=8.235
NC_035093.1	43810363	.	G	A	.	.	MAF_USDA=4.118
NC_035093.1	43810427	.	A	C	.	.	MAF_USDA=3.279
NC_035093.1	43810529	.	A	G	.	.	MAF_INRAE=10.127;MAF_USDA=2.083
NC_035093.1	43810675	.	T	C	.	.	MAF_USDA=4.118
NC_035093.1	43810771	.	A	C	.	.	MAF_INRAE=10.0;MAF_USDA=14.706
NC_035093.1	43810774	.	A	T	.	.	MAF_USDA=3.279
NC_035093.1	43811024	.	A	T	.	.	MAF_USDA=1.639
NC_035093.1	43811112	.	G	T	.	.	MAF_INRAE=9.494;MAF_USDA=14.583
NC_035093.1	43811132	.	C	G	.	.	MAF_INRAE=10.526;MAF_USDA=1.639
NC_035093.1	43811417	.	C	A	.	.	MAF_INRAE=17.722;MAF_USDA=11.176
NC_035093.1	43811534	.	A	G	.	.	MAF_USDA=4.167
NC_035093.1	43811707	.	C	A	.	.	MAF_USDA=3.333
NC_035093.1	43811843	.	G	A	.	.	MAF_USDA=3.333
NC_035093.1	43812020	.	G	T	.	.	MAF_INRAE=10.526;MAF_USDA=5.833
NC_035093.1	43812053	.	T	C	.	.	MAF_INRAE=10.526
NC_035093.1	43812289	.	T	G	.	.	MAF_INRAE=15.19;MAF_USDA=6.25
NC_035093.1	43812420	.	C	T	.	.	MAF_INRAE=28.333;MAF_USDA=1.765
NC_035093.1	43812482	.	A	C	.	.	MAF_INRAE=31.646;MAF_USDA=48.824
NC_035093.1	43812516	.	A	C	.	.	MAF_USDA=17.213
NC_035093.1	43812628	.	A	C	.	.	MAF_INRAE=6.667;MAF_USDA=8.197
NC_035093.1	43812676	.	G	T	.	.	MAF_INRAE=3.333;MAF_USDA=1.639
NC_035093.1	43812769	.	T	C	.	.	MAF_USDA=1.639
NC_035093.1	43812774	.	G	C	.	.	MAF_USDA=5.294
NC_035093.1	43812914	.	G	T	.	.	MAF_USDA=2.459
NC_035093.1	43812924	.	T	G	.	.	MAF_INRAE=49.367;MAF_USDA=31.176
NC_035093.1	43813001	.	A	G	.	.	MAF_INRAE=23.418;MAF_USDA=10.588
NC_035093.1	43813188	.	C	T	.	.	MAF_INRAE=36.076;MAF_USDA=43.529
NC_035093.1	43813258	.	C	T	.	.	MAF_USDA=3.279
NC_035093.1	43813267	.	A	T	.	.	MAF_INRAE=11.392;MAF_USDA=8.235
NC_035093.1	43813365	.	C	A	.	.	MAF_USDA=16.667
NC_035093.1	43813468	.	C	T	.	.	MAF_USDA=4.918
NC_035093.1	43813619	.	G	A	.	.	MAF_INRAE=10.526
NC_035093.1	43813888	.	A	G	.	.	MAF_INRAE=39.873;MAF_USDA=48.824
NC_035093.1	43813941	.	T	C	.	.	MAF_USDA=1.639
NC_035093.1	43813977	.	G	T	.	.	MAF_USDA=6.557
NC_035093.1	43814045	.	A	C	.	.	MAF_INRAE=11.392;MAF_USDA=11.176
NC_035093.1	43814060	.	C	G	.	.	MAF_USDA=4.167
NC_035093.1	43814139	.	A	G	.	.	MAF_INRAE=12.658
NC_035093.1	43814152	.	T	G	.	.	MAF_USDA=4.098
NC_035093.1	43814399	.	C	T	.	.	MAF_USDA=3.279
NC_035093.1	43814400	.	C	A	.	.	MAF_USDA=3.279
NC_035093.1	43814422	.	A	C	.	.	MAF_INRAE=9.167;MAF_USDA=5.738
NC_035093.1	43814448	.	A	G	.	.	MAF_USDA=1.639
NC_035093.1	43814572	.	A	C	.	.	MAF_INRAE=39.873;MAF_USDA=47.647
NC_035093.1	43814676	.	A	T	.	.	MAF_INRAE=10.526;MAF_USDA=10.0
NC_035093.1	43814759	.	A	G	.	.	MAF_INRAE=5.833;MAF_USDA=5.738
NC_035093.1	43814778	.	C	A	.	.	MAF_USDA=1.639
NC_035093.1	43814863	.	T	G	.	.	MAF_USDA=2.459
NC_035093.1	43815022	.	A	G	.	.	MAF_INRAE=46.835;MAF_USDA=39.412
NC_035093.1	43815258	.	A	C	.	.	MAF_INRAE=10.526;MAF_USDA=2.083
NC_035093.1	43815264	.	C	A	.	.	MAF_INRAE=39.873;MAF_USDA=47.059
NC_035093.1	43815277	.	T	A	.	.	MAF_INRAE=29.114;MAF_USDA=21.176
NC_035093.1	43815328	.	C	T	.	.	MAF_USDA=2.459
NC_035093.1	43815393	.	G	T	.	.	MAF_INRAE=39.873;MAF_USDA=45.882
NC_035093.1	43815397	.	A	C	.	.	MAF_INRAE=40.833;MAF_USDA=45.833
NC_035093.1	43815767	.	T	A	.	.	MAF_INRAE=42.405;MAF_USDA=37.059
NC_035093.1	43815926	.	G	T	.	.	MAF_INRAE=3.333
NC_035093.1	43815934	.	A	G	.	.	MAF_INRAE=10.833
NC_035093.1	43816048	.	C	T	.	.	MAF_USDA=1.639
NC_035093.1	43816139	.	G	A	.	.	MAF_INRAE=18.354;MAF_USDA=14.118
NC_035093.1	43816199	.	T	A	.	.	MAF_USDA=2.459
NC_035093.1	43816208	.	G	T	.	.	MAF_INRAE=18.354;MAF_USDA=30.0
NC_035093.1	43816209	.	G	A	.	.	MAF_USDA=4.098
NC_035093.1	43816210	.	C	A	.	.	MAF_USDA=4.098
NC_035093.1	43816254	.	T	G	.	.	MAF_INRAE=6.329;MAF_USDA=8.197
NC_035093.1	43816255	.	A	C	.	.	MAF_INRAE=6.667
NC_035093.1	43816285	.	A	C	.	.	MAF_INRAE=45.833;MAF_USDA=28.689
NC_035093.1	43816332	.	C	A	.	.	MAF_INRAE=10.526;MAF_USDA=2.083
NC_035093.1	43816353	.	C	T	.	.	MAF_INRAE=10.526;MAF_USDA=1.176
NC_035093.1	43816423	.	A	G	.	.	MAF_INRAE=40.506;MAF_USDA=34.118
NC_035093.1	43816436	.	A	C	.	.	MAF_INRAE=42.405;MAF_USDA=31.765
NC_035093.1	43816628	.	A	C	.	.	MAF_USDA=3.279
NC_035093.1	43816696	.	A	T	.	.	MAF_INRAE=15.833
NC_035093.1	43816700	.	G	A	.	.	MAF_INRAE=15.0
NC_035093.1	43816703	.	T	C	.	.	MAF_INRAE=13.333
NC_035093.1	43816708	.	T	C	.	.	MAF_INRAE=14.167
NC_035093.1	43816710	.	A	T	.	.	MAF_INRAE=14.167
NC_035093.1	43816716	.	A	G	.	.	MAF_INRAE=14.167
NC_035093.1	43816738	.	G	T	.	.	MAF_INRAE=32.5
NC_035093.1	43816741	.	G	T	.	.	MAF_INRAE=31.667
NC_035093.1	43816742	.	G	A	.	.	MAF_INRAE=31.667
NC_035093.1	43816771	.	G	A	.	.	MAF_INRAE=12.5
NC_035093.1	43816774	.	A	G	.	.	MAF_INRAE=12.5
NC_035093.1	43816777	.	T	A	.	.	MAF_INRAE=12.5
NC_035093.1	43816779	.	T	G	.	.	MAF_INRAE=12.5
NC_035093.1	43816782	.	T	G	.	.	MAF_INRAE=12.5
NC_035093.1	43816784	.	A	G	.	.	MAF_INRAE=12.5
NC_035093.1	43816788	.	G	A	.	.	MAF_INRAE=10.833
NC_035093.1	43816791	.	G	T	.	.	MAF_INRAE=10.0
NC_035093.1	43816792	.	T	A	.	.	MAF_INRAE=10.0
NC_035093.1	43816796	.	C	T	.	.	MAF_INRAE=9.167;MAF_USDA=1.639
NC_035093.1	43816806	.	G	A	.	.	MAF_INRAE=7.5
NC_035093.1	43816813	.	T	C	.	.	MAF_INRAE=3.333;MAF_USDA=4.167
NC_035093.1	43816818	.	C	T	.	.	MAF_USDA=1.667
NC_035093.1	43816885	.	G	C	.	.	MAF_USDA=1.639
NC_035093.1	43816903	.	T	A	.	.	MAF_INRAE=40.0;MAF_USDA=12.941
NC_035093.1	43817213	.	G	A	.	.	MAF_INRAE=3.333;MAF_USDA=5.882
NC_035093.1	43817276	.	T	C	.	.	MAF_INRAE=47.468;MAF_USDA=37.647
NC_035093.1	43817350	.	G	A	.	.	MAF_USDA=1.639
NC_035093.1	43817364	.	G	A	.	.	MAF_USDA=2.459
NC_035093.1	43817385	.	G	A	.	.	MAF_USDA=1.639
NC_035093.1	43817412	.	A	G	.	.	MAF_USDA=1.639
NC_035093.1	43817415	.	C	T	.	.	MAF_INRAE=6.329;MAF_USDA=12.353
NC_035093.1	43817840	.	A	C	.	.	MAF_USDA=1.639
NC_035093.1	43817850	.	T	A	.	.	MAF_USDA=2.941
NC_035093.1	43817924	.	G	T	.	.	MAF_USDA=1.639
NC_035093.1	43818031	.	G	A	.	.	MAF_INRAE=6.667;MAF_USDA=9.016
NC_035093.1	43818035	.	C	T	.	.	MAF_USDA=2.459
NC_035093.1	43818067	.	A	T	.	.	MAF_USDA=2.459
NC_035093.1	43818107	.	G	T	.	.	MAF_USDA=1.639
NC_035093.1	43818235	.	C	A	.	.	MAF_USDA=1.639
NC_035093.1	43818266	.	C	G	.	.	MAF_INRAE=36.076;MAF_USDA=31.765
NC_035093.1	43818271	.	A	T	.	.	MAF_USDA=1.639
NC_035093.1	43818360	.	A	G	.	.	MAF_USDA=1.639
NC_035093.1	43818406	.	G	T	.	.	MAF_INRAE=15.19;MAF_USDA=6.471
NC_035093.1	43818455	.	T	G	.	.	MAF_USDA=1.639
NC_035093.1	43818535	.	G	A	.	.	MAF_USDA=4.098
NC_035093.1	43818813	.	G	A	.	.	MAF_USDA=2.459
NC_035093.1	43818839	.	T	A	.	.	MAF_INRAE=14.557;MAF_USDA=6.471
NC_035093.1	43818920	.	C	T	.	.	MAF_USDA=1.639
NC_035093.1	43818961	.	C	A	.	.	MAF_INRAE=3.333;MAF_USDA=2.941
NC_035093.1	43819011	.	A	G	.	.	MAF_USDA=2.459
NC_035093.1	43819022	.	C	T	.	.	MAF_INRAE=6.667;MAF_USDA=8.197
NC_035093.1	43819045	.	G	T	.	.	MAF_USDA=1.639
NC_035093.1	43819052	.	G	A	.	.	MAF_USDA=1.639
NC_035093.1	43819056	.	G	A	.	.	MAF_INRAE=3.333;MAF_USDA=4.118
NC_035093.1	43819117	.	G	A	.	.	MAF_USDA=1.639
NC_035093.1	43819134	.	A	T	.	.	MAF_USDA=1.639
NC_035093.1	43819171	.	A	T	.	.	MAF_INRAE=28.333;MAF_USDA=4.167
NC_035093.1	43819205	.	G	T	.	.	MAF_USDA=1.639
NC_035093.1	43819317	.	A	C	.	.	MAF_INRAE=3.333
NC_035093.1	43819468	.	T	C	.	.	MAF_USDA=1.639
NC_035093.1	43819575	.	T	G	.	.	MAF_USDA=1.639
NC_035093.1	43819630	.	G	C	.	.	MAF_INRAE=10.526;MAF_USDA=4.118
NC_035093.1	43819631	.	G	A	.	.	MAF_INRAE=1.667;MAF_USDA=6.471
NC_035093.1	43819637	.	G	A	.	.	MAF_USDA=2.459
NC_035093.1	43819661	.	C	G	.	.	MAF_INRAE=15.19;MAF_USDA=6.471
NC_035093.1	43819752	.	A	T	.	.	MAF_USDA=3.279
NC_035093.1	43819893	.	T	C	.	.	MAF_USDA=10.656
NC_035093.1	43819930	.	G	A	.	.	MAF_USDA=10.417
NC_035093.1	43820091	.	A	G	.	.	MAF_USDA=2.459
NC_035093.1	43820160	.	G	T	.	.	MAF_INRAE=18.354;MAF_USDA=14.706
NC_035093.1	43820177	.	G	A	.	.	MAF_INRAE=9.167
NC_035093.1	43820192	.	T	C	.	.	MAF_INRAE=6.667;MAF_USDA=28.689
NC_035093.1	43820229	.	C	T	.	.	MAF_INRAE=10.526;MAF_USDA=2.083
NC_035093.1	43820286	.	T	A	.	.	MAF_USDA=7.377
NC_035093.1	43820297	.	T	C	.	.	MAF_USDA=7.377
NC_035093.1	43820306	.	A	G	.	.	MAF_USDA=4.918
NC_035093.1	43820334	.	C	A	.	.	MAF_USDA=4.098
NC_035093.1	43820346	.	T	C	.	.	MAF_USDA=5.738
NC_035093.1	43820379	.	C	G	.	.	MAF_USDA=10.656
NC_035093.1	43820381	.	A	G	.	.	MAF_USDA=7.377
NC_035093.1	43820473	.	G	A	.	.	MAF_USDA=1.639
NC_035093.1	43820479	.	T	A	.	.	MAF_USDA=1.639
NC_035093.1	43820486	.	A	T	.	.	MAF_INRAE=18.354;MAF_USDA=15.294
NC_035093.1	43820488	.	T	A	.	.	MAF_INRAE=20.833;MAF_USDA=15.882
NC_035093.1	43820533	.	C	A	.	.	MAF_USDA=1.639
NC_035093.1	43820836	.	G	A	.	.	MAF_USDA=1.639
NC_035093.1	43820959	.	A	T	.	.	MAF_USDA=1.639
NC_035093.1	43821023	.	A	T	.	.	MAF_INRAE=27.5;MAF_USDA=4.167
NC_035093.1	43821037	.	C	T	.	.	MAF_INRAE=15.19;MAF_USDA=10.0
NC_035093.1	43821044	.	C	T	.	.	MAF_USDA=1.639
NC_035093.1	43821059	.	A	T	.	.	MAF_USDA=1.639
NC_035093.1	43821113	.	G	T	.	.	MAF_USDA=2.459
NC_035093.1	43821200	.	C	G	.	.	MAF_USDA=1.639
NC_035093.1	43821221	.	C	T	.	.	MAF_USDA=2.459
NC_035093.1	43821267	.	A	G	.	.	MAF_USDA=2.459
NC_035093.1	43821278	.	G	C	.	.	MAF_USDA=2.459
NC_035093.1	43821497	.	C	T	.	.	MAF_INRAE=9.167;MAF_USDA=3.529
NC_035093.1	43821515	.	A	C	.	.	MAF_USDA=1.639
NC_035093.1	43821557	.	A	T	.	.	MAF_INRAE=3.333;MAF_USDA=4.167
NC_035093.1	43821605	.	A	G	.	.	MAF_USDA=1.639
NC_035093.1	43821619	.	T	A	.	.	MAF_INRAE=3.333;MAF_USDA=7.059
NC_035093.1	43821623	.	G	T	.	.	MAF_USDA=2.459
NC_035093.1	43821671	.	G	A	.	.	MAF_USDA=1.639
NC_035093.1	43821757	.	A	T	.	.	MAF_INRAE=18.354;MAF_USDA=13.529
NC_035093.1	43821790	.	C	A	.	.	MAF_USDA=2.459
NC_035093.1	43821828	.	A	T	.	.	MAF_INRAE=12.658
NC_035093.1	43821866	.	A	G	.	.	MAF_USDA=1.639
NC_035093.1	43821883	.	A	C	.	.	MAF_USDA=1.639
NC_035093.1	43821892	.	C	T	.	.	MAF_USDA=1.639
NC_035093.1	43821970	.	A	G	.	.	MAF_USDA=1.639
NC_035093.1	43822131	.	C	T	.	.	MAF_USDA=4.098
NC_035093.1	43822139	.	A	C	.	.	MAF_USDA=4.098
NC_035093.1	43822180	.	T	A	.	.	MAF_USDA=3.279
NC_035093.1	43822191	.	C	T	.	.	MAF_USDA=3.279
NC_035093.1	43822235	.	T	C	.	.	MAF_INRAE=17.722;MAF_USDA=18.824
NC_035093.1	43822258	.	T	C	.	.	MAF_USDA=4.098
NC_035093.1	43822266	.	A	G	.	.	MAF_USDA=4.098
NC_035093.1	43822268	.	A	T	.	.	MAF_USDA=4.098
NC_035093.1	43822371	.	C	T	.	.	MAF_USDA=29.412
NC_035093.1	43822376	.	A	G	.	.	MAF_INRAE=11.392;MAF_USDA=25.0
NC_035093.1	43822496	.	C	G	.	.	MAF_INRAE=3.333;MAF_USDA=7.059
NC_035093.1	43822523	.	A	T	.	.	MAF_USDA=13.115
NC_035093.1	43822548	.	A	C	.	.	MAF_USDA=14.706
NC_035093.1	43822553	.	A	C	.	.	MAF_USDA=12.941
NC_035093.1	43822556	.	C	A	.	.	MAF_USDA=12.941
NC_035093.1	43822558	.	T	C	.	.	MAF_USDA=12.295
NC_035093.1	43822562	.	C	G	.	.	MAF_USDA=13.529
NC_035093.1	43822582	.	C	A	.	.	MAF_USDA=12.295
NC_035093.1	43822596	.	T	A	.	.	MAF_USDA=3.279
NC_035093.1	43822680	.	G	C	.	.	MAF_INRAE=15.19;MAF_USDA=9.412
NC_035093.1	43822717	.	A	G	.	.	MAF_INRAE=3.333;MAF_USDA=4.167
NC_035093.1	43822731	.	G	A	.	.	MAF_INRAE=10.526
NC_035093.1	43822926	.	T	A	.	.	MAF_INRAE=6.667;MAF_USDA=24.59
NC_035093.1	43822951	.	G	A	.	.	MAF_INRAE=15.19;MAF_USDA=12.353
NC_035093.1	43822959	.	T	A	.	.	MAF_INRAE=15.19;MAF_USDA=12.353
NC_035093.1	43822966	.	G	C	.	.	MAF_INRAE=15.19;MAF_USDA=11.905
NC_035093.1	43823034	.	A	G	.	.	MAF_USDA=1.667
NC_035093.1	43823144	.	T	G	.	.	MAF_INRAE=2.5;MAF_USDA=7.059
NC_035093.1	43823244	.	T	A,C	.	.	MAF_INRAE=3.333;MAF_USDA=1.639
NC_035093.1	43823448	.	G	A	.	.	MAF_USDA=3.279
NC_035093.1	43823576	.	C	A	.	.	MAF_USDA=4.167
NC_035093.1	43823600	.	A	G	.	.	MAF_INRAE=26.316
NC_035093.1	43823655	.	G	A	.	.	MAF_INRAE=10.526;MAF_USDA=9.036
NC_035093.1	43823667	.	T	A	.	.	MAF_USDA=7.831
NC_035093.1	43823764	.	C	A	.	.	MAF_INRAE=15.789;MAF_USDA=25.0
NC_035093.1	43823821	.	G	A	.	.	MAF_INRAE=10.526
NC_035093.1	43823842	.	C	A	.	.	MAF_INRAE=10.526;MAF_USDA=14.881
NC_035093.1	43823894	.	T	G	.	.	MAF_USDA=7.738
NC_035093.1	43823930	.	C	T	.	.	MAF_USDA=10.169
NC_035093.1	43823931	.	G	C	.	.	MAF_INRAE=15.789;MAF_USDA=27.711
NC_035093.1	43823936	.	G	A	.	.	MAF_INRAE=15.789;MAF_USDA=24.096
NC_035093.1	43823958	.	C	T	.	.	MAF_USDA=2.5
NC_035093.1	43823960	.	G	A	.	.	MAF_USDA=6.667
NC_035093.1	43824000	.	C	T	.	.	MAF_USDA=3.333
NC_035093.1	43824010	.	A	T	.	.	MAF_USDA=4.167
NC_035093.1	43824019	.	T	C	.	.	MAF_USDA=2.083
NC_035093.1	43824023	.	C	A	.	.	MAF_USDA=1.667
NC_035093.1	43824079	.	A	T	.	.	MAF_INRAE=10.526;MAF_USDA=14.881
NC_035093.1	43824081	.	C	T	.	.	MAF_USDA=14.881
NC_035093.1	43824120	.	T	C	.	.	MAF_INRAE=15.789;MAF_USDA=25.0
NC_035093.1	43824361	.	G	T	.	.	MAF_USDA=4.167
NC_035093.1	43825863	.	T	C	.	.	MAF_USDA=3.333
NC_035093.1	43825898	.	T	C	.	.	MAF_USDA=4.167
NC_035093.1	43825951	.	A	T	.	.	MAF_INRAE=15.789;MAF_USDA=22.024
NC_035093.1	43826012	.	A	C	.	.	MAF_USDA=22.024
NC_035093.1	43826034	.	C	A	.	.	MAF_USDA=2.5
NC_035093.1	43826050	.	T	A	.	.	MAF_USDA=7.143
NC_035093.1	43826079	.	T	A	.	.	MAF_USDA=10.0
NC_035093.1	43826134	.	A	T	.	.	MAF_INRAE=10.526
NC_035093.1	43826149	.	G	T	.	.	MAF_INRAE=10.526;MAF_USDA=47.619
NC_035093.1	43826172	.	G	A	.	.	MAF_INRAE=47.368
NC_035093.1	43826178	.	A	G	.	.	MAF_INRAE=15.789;MAF_USDA=21.429
NC_035093.1	43826293	.	C	T	.	.	MAF_USDA=3.333
NC_035093.1	43826365	.	T	A	.	.	MAF_INRAE=42.405;MAF_USDA=17.647
NC_035093.1	43826406	.	A	T	.	.	MAF_INRAE=35.443;MAF_USDA=26.471
NC_035093.1	43826447	.	A	T	.	.	MAF_INRAE=6.667;MAF_USDA=9.836
NC_035093.1	43826449	.	C	T	.	.	MAF_INRAE=6.667;MAF_USDA=9.836
NC_035093.1	43826462	.	A	G	.	.	MAF_INRAE=43.671;MAF_USDA=27.059
NC_035093.1	43826502	.	C	A	.	.	MAF_USDA=2.5
NC_035093.1	43826503	.	A	T	.	.	MAF_USDA=2.5
NC_035093.1	43826553	.	A	G	.	.	MAF_INRAE=4.167;MAF_USDA=3.279
NC_035093.1	43826597	.	C	T	.	.	MAF_USDA=2.459
NC_035093.1	43826636	.	T	C	.	.	MAF_INRAE=3.333;MAF_USDA=7.059
NC_035093.1	43826705	.	G	T	.	.	MAF_USDA=1.639
NC_035093.1	43826726	.	C	T	.	.	MAF_USDA=1.639
NC_035093.1	43826792	.	T	C	.	.	MAF_INRAE=3.333;MAF_USDA=10.0
NC_035093.1	43826829	.	G	A	.	.	MAF_INRAE=28.333;MAF_USDA=1.765
NC_035093.1	43826880	.	A	C	.	.	MAF_INRAE=3.333;MAF_USDA=8.235
NC_035093.1	43826915	.	A	G	.	.	MAF_INRAE=3.333;MAF_USDA=8.235
NC_035093.1	43827097	.	C	A	.	.	MAF_INRAE=12.658;MAF_USDA=10.0
NC_035093.1	43827128	.	T	G	.	.	MAF_INRAE=3.333;MAF_USDA=7.647
NC_035093.1	43827261	.	C	A	.	.	MAF_USDA=2.459
NC_035093.1	43827366	.	A	G	.	.	MAF_INRAE=3.333;MAF_USDA=7.647
NC_035093.1	43827380	.	G	A	.	.	MAF_INRAE=3.333;MAF_USDA=8.235
NC_035093.1	43827381	.	T	C	.	.	MAF_INRAE=31.013;MAF_USDA=25.294
NC_035093.1	43827389	.	A	G	.	.	MAF_INRAE=3.333;MAF_USDA=7.647
NC_035093.1	43827426	.	G	A	.	.	MAF_INRAE=3.333;MAF_USDA=6.471
NC_035093.1	43827517	.	G	C	.	.	MAF_INRAE=3.333;MAF_USDA=7.647
NC_035093.1	43827634	.	T	G	.	.	MAF_INRAE=3.333;MAF_USDA=10.0
NC_035093.1	43827651	.	G	A	.	.	MAF_INRAE=18.354;MAF_USDA=14.118
NC_035093.1	43827701	.	T	C	.	.	MAF_INRAE=3.333;MAF_USDA=10.0
NC_035093.1	43827811	.	A	G	.	.	MAF_INRAE=4.167;MAF_USDA=7.647
NC_035093.1	43827836	.	T	G	.	.	MAF_INRAE=4.167;MAF_USDA=8.824
NC_035093.1	43827858	.	A	T	.	.	MAF_USDA=1.176
NC_035093.1	43827958	.	G	C	.	.	MAF_INRAE=28.333;MAF_USDA=4.167
NC_035093.1	43827970	.	A	G	.	.	MAF_INRAE=3.333;MAF_USDA=7.647
NC_035093.1	43828000	.	A	G	.	.	MAF_INRAE=3.333;MAF_USDA=8.235
NC_035093.1	43828018	.	A	C	.	.	MAF_INRAE=10.526;MAF_USDA=2.083
NC_035093.1	43828047	.	G	A	.	.	MAF_USDA=2.459
NC_035093.1	43828056	.	A	G	.	.	MAF_INRAE=3.333;MAF_USDA=7.647
NC_035093.1	43828153	.	A	G	.	.	MAF_INRAE=20.886;MAF_USDA=23.214
NC_035093.1	43828203	.	T	A	.	.	MAF_INRAE=3.333;MAF_USDA=8.235
NC_035093.1	43828268	.	C	A	.	.	MAF_INRAE=12.658
NC_035093.1	43828303	.	T	G	.	.	MAF_INRAE=3.333;MAF_USDA=7.059
NC_035093.1	43828343	.	A	C	.	.	MAF_INRAE=1.667
NC_035093.1	43828344	.	T	A	.	.	MAF_INRAE=1.667
NC_035093.1	43828428	.	T	A	.	.	MAF_USDA=3.279
NC_035093.1	43828456	.	G	A	.	.	MAF_INRAE=3.333;MAF_USDA=9.412
NC_035093.1	43828463	.	T	G	.	.	MAF_INRAE=6.667
NC_035093.1	43828480	.	C	T	.	.	MAF_INRAE=3.333;MAF_USDA=8.235
NC_035093.1	43828493	.	T	C	.	.	MAF_INRAE=9.167;MAF_USDA=3.529
NC_035093.1	43828517	.	G	C	.	.	MAF_INRAE=3.333;MAF_USDA=7.647
NC_035093.1	43828553	.	G	T	.	.	MAF_INRAE=3.333;MAF_USDA=7.647
NC_035093.1	43828573	.	G	T	.	.	MAF_INRAE=3.333;MAF_USDA=7.647
NC_035093.1	43828661	.	T	C	.	.	MAF_USDA=8.824
NC_035093.1	43828671	.	T	C	.	.	MAF_USDA=9.412
NC_035093.1	43828682	.	C	A	.	.	MAF_USDA=3.279
NC_035093.1	43828727	.	G	A	.	.	MAF_INRAE=1.667
NC_035093.1	43828729	.	C	A	.	.	MAF_INRAE=3.333;MAF_USDA=8.824
NC_035093.1	43828770	.	G	A	.	.	MAF_USDA=1.639
NC_035093.1	43828828	.	G	T	.	.	MAF_USDA=10.588
NC_035093.1	43828844	.	C	T	.	.	MAF_INRAE=3.333;MAF_USDA=8.824
NC_035093.1	43828886	.	G	A	.	.	MAF_INRAE=3.333;MAF_USDA=8.824
NC_035093.1	43828894	.	C	G	.	.	MAF_INRAE=15.833;MAF_USDA=9.412
NC_035093.1	43828936	.	T	G	.	.	MAF_INRAE=3.333;MAF_USDA=8.824
NC_035093.1	43828983	.	G	C	.	.	MAF_INRAE=32.5;MAF_USDA=11.765
NC_035093.1	43828985	.	T	A	.	.	MAF_INRAE=32.5;MAF_USDA=10.588
NC_035093.1	43829063	.	T	C	.	.	MAF_INRAE=29.167;MAF_USDA=2.941
NC_035093.1	43829076	.	A	G	.	.	MAF_INRAE=29.167;MAF_USDA=2.941
NC_035093.1	43829132	.	T	G	.	.	MAF_INRAE=29.167;MAF_USDA=2.941
NC_035093.1	43829235	.	G	A	.	.	MAF_USDA=5.294
NC_035093.1	43829282	.	T	C	.	.	MAF_USDA=2.459
NC_035093.1	43829315	.	T	C	.	.	MAF_USDA=1.639
NC_035093.1	43829356	.	C	T	.	.	MAF_USDA=1.639
NC_035093.1	43829382	.	C	T	.	.	MAF_USDA=2.459
NC_035093.1	43829392	.	A	G	.	.	MAF_USDA=1.639
NC_035093.1	43829408	.	T	A	.	.	MAF_USDA=1.639
NC_035093.1	43829424	.	G	A	.	.	MAF_USDA=1.639
NC_035093.1	43829493	.	G	A	.	.	MAF_USDA=1.639
NC_035093.1	43829495	.	T	C	.	.	MAF_USDA=1.639
NC_035093.1	43829499	.	C	T	.	.	MAF_USDA=1.639
NC_035093.1	43829510	.	C	A	.	.	MAF_INRAE=35.443;MAF_USDA=31.176
NC_035093.1	43829598	.	C	T	.	.	MAF_USDA=1.639
NC_035093.1	43829637	.	G	T	.	.	MAF_INRAE=10.127
NC_035093.1	43829689	.	A	T	.	.	MAF_USDA=18.75
NC_035093.1	43829747	.	A	G	.	.	MAF_USDA=6.557
NC_035093.1	43829763	.	T	G	.	.	MAF_USDA=5.738
NC_035093.1	43829862	.	T	C	.	.	MAF_USDA=1.639
NC_035093.1	43830455	.	T	A	.	.	MAF_USDA=15.476
NC_035093.1	43830463	.	T	G	.	.	MAF_USDA=16.867
NC_035093.1	43830465	.	C	T	.	.	MAF_USDA=17.47
NC_035093.1	43830471	.	G	A	.	.	MAF_USDA=16.265
NC_035093.1	43830649	.	A	T	.	.	MAF_USDA=1.667
NC_035093.1	43830762	.	A	C	.	.	MAF_INRAE=10.526
NC_035093.1	43830812	.	G	A	.	.	MAF_USDA=2.5
NC_035093.1	43830896	.	A	C	.	.	MAF_USDA=1.667
NC_035093.1	43830915	.	G	A	.	.	MAF_INRAE=25.949;MAF_USDA=20.833
NC_035093.1	43830993	.	G	C	.	.	MAF_USDA=3.279
NC_035093.1	43831046	.	T	C	.	.	MAF_USDA=4.918
NC_035093.1	43831058	.	G	A	.	.	MAF_USDA=4.918
NC_035093.1	43831162	.	C	T	.	.	MAF_INRAE=8.228;MAF_USDA=18.75
NC_035093.1	43831250	.	T	A	.	.	MAF_INRAE=10.526;MAF_USDA=4.167
NC_035093.1	43831344	.	A	T	.	.	MAF_USDA=10.417
NC_035093.1	43831394	.	A	G	.	.	MAF_INRAE=3.333;MAF_USDA=4.167
NC_035093.1	43831405	.	G	A	.	.	MAF_USDA=14.167
NC_035093.1	43831450	.	T	C	.	.	MAF_INRAE=13.333;MAF_USDA=7.738
NC_035093.1	43831497	.	T	G	.	.	MAF_USDA=1.639
NC_035093.1	43831570	.	T	C	.	.	MAF_USDA=1.639
NC_035093.1	43831581	.	A	G	.	.	MAF_USDA=1.639
NC_035093.1	43831628	.	C	T	.	.	MAF_USDA=1.639
NC_035093.1	43831637	.	C	A	.	.	MAF_USDA=1.639
NC_035093.1	43831671	.	A	C	.	.	MAF_USDA=1.765
NC_035093.1	43831718	.	C	T	.	.	MAF_INRAE=13.333;MAF_USDA=8.333
NC_035093.1	43831879	.	C	T	.	.	MAF_INRAE=6.667;MAF_USDA=15.833
NC_035093.1	43831894	.	T	A	.	.	MAF_INRAE=6.667;MAF_USDA=37.5
NC_035093.1	43832001	.	T	C	.	.	MAF_INRAE=29.167;MAF_USDA=4.706
NC_035093.1	43832031	.	C	T	.	.	MAF_USDA=1.639
NC_035093.1	43832051	.	T	G	.	.	MAF_USDA=1.639
NC_035093.1	43832095	.	G	A	.	.	MAF_USDA=1.639
NC_035093.1	43832110	.	C	A	.	.	MAF_USDA=2.459
NC_035093.1	43832115	.	T	C	.	.	MAF_INRAE=8.228;MAF_USDA=7.647
NC_035093.1	43832178	.	A	T	.	.	MAF_USDA=5.738
NC_035093.1	43832215	.	T	C	.	.	MAF_USDA=2.459
NC_035093.1	43832276	.	C	T	.	.	MAF_USDA=1.639
NC_035093.1	43832319	.	T	C	.	.	MAF_USDA=2.459
NC_035093.1	43832469	.	C	A	.	.	MAF_INRAE=11.667;MAF_USDA=8.235
NC_035093.1	43832778	.	T	A	.	.	MAF_INRAE=28.333;MAF_USDA=1.786
NC_035093.1	43832800	.	A	C	.	.	MAF_USDA=1.667
NC_035093.1	43832813	.	C	G	.	.	MAF_INRAE=9.167;MAF_USDA=4.167
NC_035093.1	43832916	.	A	G	.	.	MAF_USDA=1.639
NC_035093.1	43832935	.	A	C	.	.	MAF_USDA=1.639
NC_035093.1	43832952	.	A	G	.	.	MAF_USDA=1.639
NC_035093.1	43832982	.	T	G	.	.	MAF_USDA=1.639
NC_035093.1	43832997	.	A	G	.	.	MAF_USDA=4.098
NC_035093.1	43833003	.	C	T	.	.	MAF_USDA=2.459
NC_035093.1	43833034	.	G	A	.	.	MAF_USDA=4.098
NC_035093.1	43833039	.	G	C	.	.	MAF_USDA=2.459
NC_035093.1	43833064	.	C	T	.	.	MAF_USDA=10.656
NC_035093.1	43833109	.	T	A	.	.	MAF_INRAE=8.228;MAF_USDA=18.75
NC_035093.1	43833118	.	G	T	.	.	MAF_USDA=1.639
NC_035093.1	43833119	.	A	T	.	.	MAF_USDA=1.639
NC_035093.1	43833180	.	T	C	.	.	MAF_USDA=1.639
NC_035093.1	43833257	.	T	G	.	.	MAF_USDA=2.459
NC_035093.1	43833502	.	A	G	.	.	MAF_USDA=2.459
NC_035093.1	43833591	.	G	T	.	.	MAF_INRAE=28.333;MAF_USDA=1.765
NC_035093.1	43833617	.	G	A	.	.	MAF_INRAE=18.354;MAF_USDA=13.529
NC_035093.1	43833777	.	G	C	.	.	MAF_USDA=1.639
NC_035093.1	43834304	.	C	A	.	.	MAF_USDA=1.765
NC_035093.1	43834328	.	G	T	.	.	MAF_USDA=1.639
NC_035093.1	43834466	.	A	T	.	.	MAF_USDA=1.639
NC_035093.1	43834578	.	T	C	.	.	MAF_USDA=2.459
NC_035093.1	43834630	.	A	G	.	.	MAF_USDA=1.639
NC_035093.1	43834735	.	A	G	.	.	MAF_USDA=4.098
NC_035093.1	43834784	.	G	A	.	.	MAF_USDA=1.639
NC_035093.1	43834831	.	C	A	.	.	MAF_INRAE=6.667;MAF_USDA=13.934
NC_035093.1	43835020	.	A	G	.	.	MAF_USDA=4.918
NC_035093.1	43835093	.	T	G	.	.	MAF_USDA=2.459
NC_035093.1	43835166	.	A	C	.	.	MAF_USDA=2.459
NC_035093.1	43835168	.	A	G	.	.	MAF_USDA=2.459
NC_035093.1	43835195	.	G	A	.	.	MAF_USDA=2.459
NC_035093.1	43835251	.	G	A	.	.	MAF_USDA=1.639
NC_035093.1	43835257	.	C	T	.	.	MAF_USDA=1.639
NC_035093.1	43835280	.	T	A	.	.	MAF_USDA=4.098
NC_035093.1	43835287	.	C	G	.	.	MAF_USDA=4.098
NC_035093.1	43835297	.	T	C	.	.	MAF_USDA=4.098
NC_035093.1	43835392	.	C	A	.	.	MAF_USDA=2.353
NC_035093.1	43835395	.	T	A	.	.	MAF_INRAE=13.924;MAF_USDA=9.412
NC_035093.1	43835481	.	G	T	.	.	MAF_USDA=1.639
NC_035093.1	43835551	.	T	C	.	.	MAF_USDA=1.639
NC_035093.1	43835767	.	C	G	.	.	MAF_USDA=4.918
NC_035093.1	43835821	.	C	A	.	.	MAF_USDA=2.459
NC_035093.1	43835858	.	G	A	.	.	MAF_INRAE=6.667;MAF_USDA=8.197
NC_035093.1	43835933	.	C	A	.	.	MAF_INRAE=11.392;MAF_USDA=20.833
NC_035093.1	43835943	.	C	T	.	.	MAF_INRAE=26.667;MAF_USDA=1.765
NC_035093.1	43836038	.	T	A	.	.	MAF_USDA=6.471
NC_035093.1	43836545	.	A	C	.	.	MAF_USDA=5.882
NC_035093.1	43836660	.	T	A	.	.	MAF_USDA=2.459
NC_035093.1	43836731	.	C	A	.	.	MAF_USDA=2.459
NC_035093.1	43836900	.	A	C	.	.	MAF_USDA=9.016
NC_035093.1	43836904	.	A	T	.	.	MAF_USDA=9.836
NC_035093.1	43836906	.	C	T	.	.	MAF_USDA=9.016
NC_035093.1	43836910	.	T	A	.	.	MAF_USDA=9.836
NC_035093.1	43836928	.	G	C	.	.	MAF_USDA=6.557
NC_035093.1	43836929	.	T	A	.	.	MAF_USDA=6.557
NC_035093.1	43836987	.	A	T	.	.	MAF_USDA=1.639
NC_035093.1	43837007	.	T	G	.	.	MAF_INRAE=7.5
NC_035093.1	43837014	.	T	G	.	.	MAF_INRAE=5.0
NC_035093.1	43837018	.	A	G	.	.	MAF_INRAE=5.0
NC_035093.1	43837026	.	A	G	.	.	MAF_INRAE=5.0
NC_035093.1	43837027	.	T	A	.	.	MAF_INRAE=5.0
NC_035093.1	43837030	.	G	A	.	.	MAF_INRAE=5.0
NC_035093.1	43837033	.	G	T	.	.	MAF_INRAE=5.0
NC_035093.1	43837038	.	A	G	.	.	MAF_INRAE=5.0
NC_035093.1	43837043	.	T	C	.	.	MAF_INRAE=4.167
NC_035093.1	43837057	.	C	T	.	.	MAF_USDA=3.279
NC_035093.1	43837061	.	C	A	.	.	MAF_USDA=3.279
NC_035093.1	43837070	.	G	A	.	.	MAF_USDA=29.167
NC_035093.1	43837126	.	T	C	.	.	MAF_USDA=1.639
NC_035093.1	43837134	.	G	T	.	.	MAF_USDA=10.417
NC_035093.1	43837304	.	C	T	.	.	MAF_USDA=10.417
NC_035093.1	43837330	.	T	C	.	.	MAF_USDA=1.639
NC_035093.1	43837451	.	G	T	.	.	MAF_USDA=9.016
NC_035093.1	43837579	.	C	A	.	.	MAF_USDA=1.639
NC_035093.1	43837600	.	T	G	.	.	MAF_USDA=2.459
NC_035093.1	43837687	.	G	A	.	.	MAF_INRAE=36.709;MAF_USDA=30.588
NC_035093.1	43837757	.	G	A	.	.	MAF_USDA=3.279
NC_035093.1	43837856	.	G	T	.	.	MAF_INRAE=14.557;MAF_USDA=13.115
NC_035093.1	43837933	.	A	G	.	.	MAF_INRAE=8.333
NC_035093.1	43837955	.	G	T	.	.	MAF_INRAE=13.333;MAF_USDA=10.417
NC_035093.1	43837991	.	G	T	.	.	MAF_INRAE=16.667
NC_035093.1	43837994	.	A	C	.	.	MAF_INRAE=13.924;MAF_USDA=15.294
NC_035093.1	43838021	.	G	T	.	.	MAF_INRAE=9.494;MAF_USDA=14.583
NC_035093.1	43838086	.	G	A	.	.	MAF_INRAE=11.392;MAF_USDA=10.588
NC_035093.1	43838107	.	A	C	.	.	MAF_INRAE=36.709;MAF_USDA=31.176
NC_035093.1	43838150	.	T	G	.	.	MAF_USDA=10.417
NC_035093.1	43838266	.	T	G	.	.	MAF_INRAE=21.519;MAF_USDA=19.412
NC_035093.1	43838309	.	A	T	.	.	MAF_INRAE=29.167;MAF_USDA=1.765
NC_035093.1	43838341	.	A	G	.	.	MAF_INRAE=14.557;MAF_USDA=14.706
NC_035093.1	43838384	.	A	C	.	.	MAF_USDA=3.279
NC_035093.1	43838454	.	A	C	.	.	MAF_INRAE=36.076;MAF_USDA=31.176
NC_035093.1	43838462	.	C	G	.	.	MAF_USDA=1.639
NC_035093.1	43838494	.	C	A	.	.	MAF_INRAE=4.167;MAF_USDA=4.706
NC_035093.1	43838530	.	G	T	.	.	MAF_INRAE=40.506;MAF_USDA=18.824
NC_035093.1	43838552	.	A	T	.	.	MAF_USDA=4.918
NC_035093.1	43838569	.	T	A	.	.	MAF_USDA=2.459
NC_035093.1	43838574	.	T	C	.	.	MAF_USDA=2.459
NC_035093.1	43838617	.	C	T	.	.	MAF_USDA=2.459
NC_035093.1	43838627	.	A	G	.	.	MAF_USDA=2.459
NC_035093.1	43838633	.	A	G	.	.	MAF_USDA=2.459
NC_035093.1	43838672	.	C	T	.	.	MAF_INRAE=21.519;MAF_USDA=17.059
NC_035093.1	43838681	.	A	G	.	.	MAF_USDA=2.459
NC_035093.1	43838698	.	C	A	.	.	MAF_USDA=2.459
NC_035093.1	43838700	.	G	T	.	.	MAF_USDA=2.459
NC_035093.1	43838702	.	C	T	.	.	MAF_USDA=2.459
NC_035093.1	43838707	.	T	G	.	.	MAF_USDA=4.098
NC_035093.1	43838726	.	T	C	.	.	MAF_USDA=7.377
NC_035093.1	43838727	.	G	T	.	.	MAF_USDA=8.197
NC_035093.1	43838736	.	A	C	.	.	MAF_USDA=3.279
NC_035093.1	43838738	.	T	A	.	.	MAF_USDA=3.279
NC_035093.1	43838743	.	T	C	.	.	MAF_USDA=4.918
NC_035093.1	43838745	.	G	A	.	.	MAF_USDA=3.279
NC_035093.1	43838749	.	T	G	.	.	MAF_USDA=3.279
NC_035093.1	43838769	.	G	A	.	.	MAF_USDA=4.118
NC_035093.1	43838807	.	G	T	.	.	MAF_USDA=6.25
NC_035093.1	43838824	.	G	A	.	.	MAF_USDA=6.25
NC_035093.1	43838858	.	G	T	.	.	MAF_USDA=5.738
NC_035093.1	43838874	.	A	G	.	.	MAF_USDA=3.279
NC_035093.1	43838878	.	C	T	.	.	MAF_USDA=5.738
NC_035093.1	43838880	.	G	A	.	.	MAF_USDA=4.918
NC_035093.1	43838886	.	A	C	.	.	MAF_USDA=2.459
NC_035093.1	43838905	.	G	C	.	.	MAF_USDA=7.377
NC_035093.1	43839024	.	G	A	.	.	MAF_USDA=3.279
NC_035093.1	43839040	.	T	C	.	.	MAF_USDA=2.459
NC_035093.1	43839044	.	G	A	.	.	MAF_USDA=3.279
NC_035093.1	43839073	.	G	A	.	.	MAF_USDA=2.459
NC_035093.1	43839090	.	G	A	.	.	MAF_USDA=2.459
NC_035093.1	43839094	.	G	A	.	.	MAF_INRAE=4.167;MAF_USDA=2.941
NC_035093.1	43839109	.	T	C	.	.	MAF_USDA=3.279
NC_035093.1	43839118	.	G	T	.	.	MAF_USDA=2.459
NC_035093.1	43839124	.	G	A	.	.	MAF_USDA=3.279
NC_035093.1	43839155	.	C	T	.	.	MAF_USDA=2.459
NC_035093.1	43839161	.	A	C	.	.	MAF_USDA=2.459
NC_035093.1	43839175	.	T	A	.	.	MAF_USDA=2.459
NC_035093.1	43839254	.	C	T	.	.	MAF_INRAE=3.333;MAF_USDA=4.167
NC_035093.1	43839299	.	C	T	.	.	MAF_INRAE=8.861;MAF_USDA=34.118
NC_035093.1	43839368	.	G	C	.	.	MAF_USDA=3.333
NC_035093.1	43839395	.	C	T	.	.	MAF_USDA=4.167
NC_035093.1	43839425	.	C	A	.	.	MAF_USDA=2.459
NC_035093.1	43839448	.	C	A	.	.	MAF_USDA=1.639
NC_035093.1	43839451	.	A	T	.	.	MAF_USDA=1.639
NC_035093.1	43839492	.	G	A	.	.	MAF_USDA=4.167
NC_035093.1	43839580	.	G	C	.	.	MAF_USDA=2.459
NC_035093.1	43839597	.	T	A	.	.	MAF_USDA=2.459
NC_035093.1	43839643	.	C	T	.	.	MAF_INRAE=28.333;MAF_USDA=1.765
NC_035093.1	43839644	.	A	T	.	.	MAF_USDA=2.459
NC_035093.1	43839674	.	A	G	.	.	MAF_USDA=3.279
NC_035093.1	43839683	.	A	G	.	.	MAF_USDA=1.639
NC_035093.1	43839695	.	T	G	.	.	MAF_USDA=2.459
NC_035093.1	43839774	.	A	G	.	.	MAF_USDA=4.098
NC_035093.1	43839792	.	A	G	.	.	MAF_INRAE=14.557;MAF_USDA=16.471
NC_035093.1	43839897	.	T	C	.	.	MAF_USDA=3.333
NC_035093.1	43839920	.	G	A	.	.	MAF_USDA=3.279
NC_035093.1	43839948	.	A	G	.	.	MAF_INRAE=14.557;MAF_USDA=14.706
NC_035093.1	43839980	.	C	A	.	.	MAF_USDA=2.459
NC_035093.1	43839992	.	G	T	.	.	MAF_USDA=3.279
NC_035093.1	43840050	.	A	G	.	.	MAF_USDA=4.098
NC_035093.1	43840054	.	A	G	.	.	MAF_USDA=5.738
NC_035093.1	43840060	.	T	G	.	.	MAF_USDA=1.639
NC_035093.1	43840073	.	C	G	.	.	MAF_USDA=10.417
NC_035093.1	43840084	.	C	T	.	.	MAF_USDA=1.639
NC_035093.1	43840186	.	T	G	.	.	MAF_INRAE=22.785;MAF_USDA=45.882
NC_035093.1	43840208	.	G	A	.	.	MAF_USDA=2.459
NC_035093.1	43840272	.	G	T	.	.	MAF_INRAE=11.392;MAF_USDA=18.75
NC_035093.1	43840319	.	G	A	.	.	MAF_USDA=2.459
NC_035093.1	43840394	.	C	T	.	.	MAF_USDA=2.459
NC_035093.1	43840431	.	G	A	.	.	MAF_USDA=2.353
NC_035093.1	43840479	.	A	G	.	.	MAF_USDA=1.639
NC_035093.1	43840540	.	A	G	.	.	MAF_USDA=2.459
NC_035093.1	43840566	.	C	T	.	.	MAF_USDA=3.279
NC_035093.1	43840582	.	G	C	.	.	MAF_USDA=2.459
NC_035093.1	43840599	.	C	A	.	.	MAF_USDA=3.529
NC_035093.1	43840621	.	G	A	.	.	MAF_USDA=2.459
NC_035093.1	43840639	.	A	G	.	.	MAF_USDA=4.706
NC_035093.1	43840646	.	C	T	.	.	MAF_USDA=3.279
NC_035093.1	43840650	.	T	C	.	.	MAF_USDA=1.639
NC_035093.1	43840666	.	A	G	.	.	MAF_USDA=4.918
NC_035093.1	43840724	.	G	C	.	.	MAF_USDA=3.279
NC_035093.1	43840733	.	A	G	.	.	MAF_USDA=3.279
NC_035093.1	43840747	.	C	T	.	.	MAF_USDA=2.459
NC_035093.1	43840786	.	G	A	.	.	MAF_INRAE=10.526;MAF_USDA=2.083
NC_035093.1	43840810	.	G	A	.	.	MAF_USDA=2.459
NC_035093.1	43840826	.	C	T	.	.	MAF_USDA=2.459
NC_035093.1	43840829	.	A	G	.	.	MAF_USDA=14.754
NC_035093.1	43840868	.	C	A	.	.	MAF_USDA=2.459
NC_035093.1	43840876	.	T	A	.	.	MAF_USDA=2.459
NC_035093.1	43840880	.	T	G	.	.	MAF_USDA=2.459
NC_035093.1	43840913	.	A	G	.	.	MAF_USDA=2.459
NC_035093.1	43840915	.	G	A	.	.	MAF_USDA=2.459
NC_035093.1	43841027	.	G	A	.	.	MAF_USDA=2.941
NC_035093.1	43841057	.	C	T	.	.	MAF_USDA=2.459
NC_035093.1	43841069	.	C	T	.	.	MAF_INRAE=3.333
NC_035093.1	43841085	.	A	T	.	.	MAF_USDA=2.459
NC_035093.1	43841092	.	G	A	.	.	MAF_USDA=2.459
NC_035093.1	43841109	.	A	C	.	.	MAF_USDA=1.639
NC_035093.1	43841138	.	C	T	.	.	MAF_USDA=6.557
NC_035093.1	43841241	.	T	G	.	.	MAF_USDA=1.176
NC_035093.1	43841294	.	T	G	.	.	MAF_USDA=4.918
NC_035093.1	43841306	.	G	T	.	.	MAF_USDA=4.918
NC_035093.1	43841370	.	C	A	.	.	MAF_USDA=2.459
NC_035093.1	43841382	.	T	A	.	.	MAF_USDA=2.459
NC_035093.1	43841411	.	C	T	.	.	MAF_USDA=2.459
NC_035093.1	43841490	.	A	G	.	.	MAF_USDA=2.459
NC_035093.1	43841506	.	G	A	.	.	MAF_USDA=2.459
NC_035093.1	43841670	.	T	C	.	.	MAF_USDA=10.417
NC_035093.1	43841671	.	A	T	.	.	MAF_USDA=2.459
NC_035093.1	43841678	.	A	G	.	.	MAF_USDA=2.459
NC_035093.1	43841719	.	G	A	.	.	MAF_INRAE=3.333;MAF_USDA=6.471
NC_035093.1	43841727	.	G	A	.	.	MAF_USDA=2.459
NC_035093.1	43841728	.	C	T	.	.	MAF_USDA=10.417
NC_035093.1	43841729	.	G	C	.	.	MAF_USDA=2.459
NC_035093.1	43841742	.	G	A	.	.	MAF_USDA=2.459
NC_035093.1	43841766	.	G	T	.	.	MAF_USDA=2.459
NC_035093.1	43841771	.	G	A	.	.	MAF_INRAE=47.368
NC_035093.1	43841799	.	C	A	.	.	MAF_USDA=2.459
NC_035093.1	43841820	.	T	C	.	.	MAF_INRAE=1.667;MAF_USDA=2.459
NC_035093.1	43841828	.	C	T	.	.	MAF_INRAE=1.667
NC_035093.1	43841843	.	A	G	.	.	MAF_INRAE=1.667
NC_035093.1	43841853	.	A	C	.	.	MAF_USDA=3.279
NC_035093.1	43841946	.	G	C	.	.	MAF_USDA=4.918
NC_035093.1	43841950	.	G	A	.	.	MAF_USDA=2.459
NC_035093.1	43841970	.	T	C	.	.	MAF_USDA=2.459
NC_035093.1	43841973	.	C	A	.	.	MAF_USDA=1.639
NC_035093.1	43841995	.	A	C	.	.	MAF_USDA=2.459
NC_035093.1	43842079	.	C	A	.	.	MAF_USDA=2.459
NC_035093.1	43842239	.	T	A	.	.	MAF_USDA=1.639
NC_035093.1	43842294	.	G	A	.	.	MAF_INRAE=27.5;MAF_USDA=43.529
NC_035093.1	43842353	.	T	A	.	.	MAF_INRAE=8.861;MAF_USDA=18.75
NC_035093.1	43842354	.	A	C	.	.	MAF_INRAE=15.19;MAF_USDA=6.548
NC_035093.1	43842377	.	T	G	.	.	MAF_INRAE=5.0;MAF_USDA=18.75
NC_035093.1	43842388	.	C	A	.	.	MAF_USDA=2.459
NC_035093.1	43842405	.	A	T	.	.	MAF_USDA=5.738
NC_035093.1	43842536	.	A	C	.	.	MAF_USDA=4.918
NC_035093.1	43842541	.	G	A	.	.	MAF_USDA=5.738
NC_035093.1	43842588	.	C	T	.	.	MAF_USDA=2.459
NC_035093.1	43842603	.	T	A	.	.	MAF_INRAE=3.333;MAF_USDA=4.167
NC_035093.1	43842619	.	C	T	.	.	MAF_USDA=4.706
NC_035093.1	43842628	.	G	A	.	.	MAF_USDA=4.706
NC_035093.1	43842783	.	C	T	.	.	MAF_USDA=1.639
NC_035093.1	43842867	.	C	T	.	.	MAF_USDA=1.639
NC_035093.1	43842868	.	A	G	.	.	MAF_INRAE=44.167;MAF_USDA=17.059
NC_035093.1	43842891	.	C	G	.	.	MAF_USDA=2.459
NC_035093.1	43842905	.	G	A	.	.	MAF_INRAE=14.167;MAF_USDA=12.353
NC_035093.1	43842919	.	C	T	.	.	MAF_USDA=2.459
NC_035093.1	43842940	.	T	C	.	.	MAF_USDA=4.098
NC_035093.1	43842964	.	T	C	.	.	MAF_USDA=2.459
NC_035093.1	43842996	.	C	A	.	.	MAF_USDA=3.279
NC_035093.1	43843003	.	T	C	.	.	MAF_USDA=3.279
NC_035093.1	43843044	.	T	C	.	.	MAF_USDA=5.738
NC_035093.1	43843050	.	G	A	.	.	MAF_USDA=6.557
NC_035093.1	43843064	.	C	T	.	.	MAF_USDA=23.529
NC_035093.1	43843085	.	C	T	.	.	MAF_USDA=1.639
NC_035093.1	43843102	.	G	A	.	.	MAF_USDA=2.459
NC_035093.1	43843105	.	C	A	.	.	MAF_USDA=3.279
NC_035093.1	43843120	.	C	T	.	.	MAF_USDA=2.459
NC_035093.1	43843200	.	C	A	.	.	MAF_USDA=1.639
NC_035093.1	43843238	.	C	T	.	.	MAF_USDA=2.459
NC_035093.1	43843256	.	G	A	.	.	MAF_USDA=2.459
NC_035093.1	43843281	.	T	C	.	.	MAF_USDA=4.918
NC_035093.1	43843397	.	G	A	.	.	MAF_INRAE=3.797;MAF_USDA=8.197
NC_035093.1	43843443	.	C	A	.	.	MAF_USDA=2.459
NC_035093.1	43843541	.	A	G	.	.	MAF_USDA=5.294
NC_035093.1	43843580	.	T	C	.	.	MAF_INRAE=42.405;MAF_USDA=41.765
NC_035093.1	43843639	.	G	A	.	.	MAF_USDA=2.459
NC_035093.1	43843703	.	T	C	.	.	MAF_USDA=5.738
NC_035093.1	43843856	.	C	G	.	.	MAF_USDA=1.639
NC_035093.1	43843904	.	A	G	.	.	MAF_USDA=2.459
NC_035093.1	43843932	.	A	G	.	.	MAF_USDA=3.279
NC_035093.1	43843998	.	C	A	.	.	MAF_USDA=1.639
NC_035093.1	43844014	.	C	G	.	.	MAF_USDA=2.459
NC_035093.1	43844142	.	G	T	.	.	MAF_USDA=2.459
NC_035093.1	43844182	.	C	T	.	.	MAF_USDA=3.279
NC_035093.1	43844183	.	C	T	.	.	MAF_USDA=3.279
NC_035093.1	43844192	.	C	T	.	.	MAF_INRAE=4.167;MAF_USDA=3.529
NC_035093.1	43844222	.	T	C	.	.	MAF_USDA=2.459
NC_035093.1	43844244	.	A	T	.	.	MAF_USDA=2.459
NC_035093.1	43844396	.	A	C	.	.	MAF_INRAE=10.526;MAF_USDA=30.0
NC_035093.1	43844467	.	A	T	.	.	MAF_INRAE=4.167;MAF_USDA=4.118
NC_035093.1	43844510	.	C	T	.	.	MAF_USDA=3.279
NC_035093.1	43844532	.	C	T	.	.	MAF_INRAE=11.667;MAF_USDA=15.882
NC_035093.1	43844546	.	C	A	.	.	MAF_INRAE=14.167;MAF_USDA=11.765
NC_035093.1	43844554	.	A	G	.	.	MAF_USDA=6.557
NC_035093.1	43844582	.	C	A	.	.	MAF_INRAE=37.342;MAF_USDA=18.235
NC_035093.1	43844662	.	T	A	.	.	MAF_USDA=2.459
NC_035093.1	43844745	.	G	A	.	.	MAF_USDA=2.459
NC_035093.1	43844855	.	C	G	.	.	MAF_USDA=2.459
NC_035093.1	43844871	.	G	A	.	.	MAF_INRAE=3.797;MAF_USDA=8.197
NC_035093.1	43844953	.	C	A	.	.	MAF_INRAE=16.667;MAF_USDA=12.353
NC_035093.1	43844986	.	G	A	.	.	MAF_INRAE=20.253;MAF_USDA=14.118
NC_035093.1	43844996	.	G	A	.	.	MAF_USDA=1.639
NC_035093.1	43845036	.	A	G	.	.	MAF_USDA=4.918
NC_035093.1	43845149	.	C	T	.	.	MAF_USDA=1.639
NC_035093.1	43845248	.	G	A	.	.	MAF_USDA=2.459
NC_035093.1	43845254	.	C	T	.	.	MAF_INRAE=10.526;MAF_USDA=1.765
NC_035093.1	43845340	.	G	T	.	.	MAF_INRAE=44.167;MAF_USDA=22.353
NC_035093.1	43845407	.	C	G	.	.	MAF_USDA=2.5
NC_035093.1	43845450	.	A	T	.	.	MAF_USDA=4.098
NC_035093.1	43845492	.	G	A	.	.	MAF_USDA=4.918
NC_035093.1	43845494	.	A	G	.	.	MAF_USDA=2.459
NC_035093.1	43845617	.	A	G	.	.	MAF_USDA=1.639
NC_035093.1	43845653	.	C	A	.	.	MAF_USDA=3.529
NC_035093.1	43845686	.	T	A	.	.	MAF_USDA=2.459
NC_035093.1	43845701	.	A	T	.	.	MAF_INRAE=14.167;MAF_USDA=12.295
NC_035093.1	43845796	.	C	A	.	.	MAF_USDA=4.098
NC_035093.1	43845798	.	T	G	.	.	MAF_USDA=1.639
NC_035093.1	43845830	.	T	A	.	.	MAF_INRAE=14.557;MAF_USDA=10.588
NC_035093.1	43845867	.	A	T	.	.	MAF_USDA=1.639
NC_035093.1	43845897	.	C	T	.	.	MAF_USDA=1.639
NC_035093.1	43845903	.	C	A	.	.	MAF_USDA=3.279
NC_035093.1	43845977	.	A	C	.	.	MAF_USDA=2.459
NC_035093.1	43846009	.	A	G	.	.	MAF_USDA=4.918
NC_035093.1	43846011	.	G	A	.	.	MAF_USDA=4.918
NC_035093.1	43846111	.	C	A	.	.	MAF_INRAE=14.557;MAF_USDA=10.0
NC_035093.1	43846149	.	C	A	.	.	MAF_USDA=4.918
NC_035093.1	43846166	.	C	T	.	.	MAF_USDA=4.098
NC_035093.1	43846229	.	G	A	.	.	MAF_USDA=4.098
NC_035093.1	43846248	.	G	A	.	.	MAF_INRAE=27.5;MAF_USDA=4.167
NC_035093.1	43846274	.	T	G	.	.	MAF_INRAE=45.0;MAF_USDA=37.647
NC_035093.1	43846442	.	G	T	.	.	MAF_USDA=3.279
NC_035093.1	43846635	.	C	G	.	.	MAF_USDA=1.639
NC_035093.1	43846654	.	G	C	.	.	MAF_USDA=2.459
NC_035093.1	43846675	.	A	G	.	.	MAF_INRAE=11.392;MAF_USDA=18.75
NC_035093.1	43846696	.	T	C	.	.	MAF_USDA=4.098
NC_035093.1	43846714	.	A	G	.	.	MAF_USDA=1.639
NC_035093.1	43846726	.	G	A	.	.	MAF_INRAE=10.526;MAF_USDA=28.824
NC_035093.1	43846727	.	G	T	.	.	MAF_USDA=1.639
NC_035093.1	43846749	.	C	A	.	.	MAF_INRAE=19.167;MAF_USDA=18.824
NC_035093.1	43846750	.	A	T	.	.	MAF_USDA=2.459
NC_035093.1	43846827	.	C	T	.	.	MAF_USDA=1.639
NC_035093.1	43846844	.	A	T	.	.	MAF_INRAE=14.167;MAF_USDA=12.295
NC_035093.1	43846901	.	T	A	.	.	MAF_USDA=1.639
NC_035093.1	43846903	.	G	A	.	.	MAF_USDA=1.639
NC_035093.1	43846912	.	A	T	.	.	MAF_INRAE=10.526;MAF_USDA=29.412
NC_035093.1	43846922	.	C	T	.	.	MAF_INRAE=24.684;MAF_USDA=24.118
NC_035093.1	43846925	.	T	G	.	.	MAF_USDA=1.639
NC_035093.1	43846933	.	G	A	.	.	MAF_USDA=1.639
NC_035093.1	43846948	.	C	T	.	.	MAF_USDA=1.639
NC_035093.1	43847002	.	A	C	.	.	MAF_USDA=2.459
NC_035093.1	43847049	.	A	C	.	.	MAF_USDA=1.639
NC_035093.1	43847051	.	G	A	.	.	MAF_USDA=1.639
NC_035093.1	43847096	.	G	C	.	.	MAF_USDA=2.459
NC_035093.1	43847134	.	A	C	.	.	MAF_USDA=4.098
NC_035093.1	43847166	.	A	G	.	.	MAF_USDA=2.459
NC_035093.1	43847242	.	T	G	.	.	MAF_USDA=2.459
NC_035093.1	43847308	.	T	C	.	.	MAF_USDA=2.459
NC_035093.1	43847356	.	C	T	.	.	MAF_USDA=2.459
NC_035093.1	43847370	.	T	C	.	.	MAF_USDA=24.118
NC_035093.1	43847385	.	G	T	.	.	MAF_USDA=5.294
NC_035093.1	43847399	.	A	C	.	.	MAF_INRAE=20.253;MAF_USDA=12.941
NC_035093.1	43847468	.	A	G	.	.	MAF_INRAE=9.167;MAF_USDA=4.118
NC_035093.1	43847484	.	T	A	.	.	MAF_INRAE=42.405;MAF_USDA=15.882
NC_035093.1	43847485	.	C	A	.	.	MAF_INRAE=39.167;MAF_USDA=15.882
NC_035093.1	43847558	.	G	A	.	.	MAF_INRAE=6.667;MAF_USDA=8.197
NC_035093.1	43847561	.	T	C	.	.	MAF_USDA=9.016
NC_035093.1	43847562	.	A	G	.	.	MAF_USDA=3.279
NC_035093.1	43847572	.	C	T	.	.	MAF_INRAE=3.333;MAF_USDA=13.529
NC_035093.1	43847575	.	C	T	.	.	MAF_INRAE=3.333;MAF_USDA=13.529
NC_035093.1	43847580	.	G	T	.	.	MAF_INRAE=3.333;MAF_USDA=13.529
NC_035093.1	43847615	.	T	A	.	.	MAF_INRAE=39.873;MAF_USDA=24.706
NC_035093.1	43847755	.	C	A	.	.	MAF_USDA=1.639
NC_035093.1	43847775	.	G	A	.	.	MAF_INRAE=5.0;MAF_USDA=5.882
NC_035093.1	43847840	.	C	A	.	.	MAF_INRAE=46.835;MAF_USDA=33.607
NC_035093.1	43847890	.	T	C	.	.	MAF_INRAE=29.167;MAF_USDA=4.118
NC_035093.1	43847927	.	G	T	.	.	MAF_USDA=4.098
NC_035093.1	43848039	.	G	A	.	.	MAF_INRAE=31.667;MAF_USDA=14.118
NC_035093.1	43848042	.	A	G	.	.	MAF_INRAE=31.667;MAF_USDA=14.118
NC_035093.1	43848052	.	A	G	.	.	MAF_USDA=2.459
NC_035093.1	43848053	.	T	A	.	.	MAF_USDA=2.459
NC_035093.1	43848098	.	C	A	.	.	MAF_INRAE=3.333;MAF_USDA=10.656
NC_035093.1	43848161	.	A	G	.	.	MAF_USDA=1.639
NC_035093.1	43848166	.	C	G	.	.	MAF_INRAE=3.333;MAF_USDA=7.5
NC_035093.1	43848167	.	T	G	.	.	MAF_INRAE=3.333;MAF_USDA=7.5
NC_035093.1	43848170	.	A	C	.	.	MAF_INRAE=3.333;MAF_USDA=6.667
NC_035093.1	43848178	.	C	G	.	.	MAF_USDA=2.542
NC_035093.1	43848180	.	C	T	.	.	MAF_INRAE=3.333
NC_035093.1	43848188	.	A	G	.	.	MAF_INRAE=3.333;MAF_USDA=8.197
NC_035093.1	43848192	.	G	T	.	.	MAF_USDA=1.639
NC_035093.1	43848193	.	G	T	.	.	MAF_INRAE=3.333;MAF_USDA=8.197
NC_035093.1	43848194	.	G	A	.	.	MAF_INRAE=3.333;MAF_USDA=8.197
NC_035093.1	43848200	.	G	T	.	.	MAF_USDA=4.706
NC_035093.1	43848204	.	G	C	.	.	MAF_USDA=10.0
NC_035093.1	43848205	.	A	T	.	.	MAF_USDA=10.0
NC_035093.1	43848206	.	C	T	.	.	MAF_USDA=10.0
NC_035093.1	43848217	.	C	T	.	.	MAF_INRAE=42.405;MAF_USDA=10.0
NC_035093.1	43848218	.	G	A	.	.	MAF_INRAE=9.494;MAF_USDA=5.882
NC_035093.1	43848222	.	T	C	.	.	MAF_INRAE=42.5;MAF_USDA=17.059
NC_035093.1	43848256	.	T	A	.	.	MAF_USDA=2.459
NC_035093.1	43848306	.	G	A	.	.	MAF_USDA=1.639
NC_035093.1	43848332	.	G	T	.	.	MAF_INRAE=42.405;MAF_USDA=8.235
NC_035093.1	43848423	.	G	A	.	.	MAF_USDA=1.639
NC_035093.1	43848438	.	C	T	.	.	MAF_INRAE=45.0;MAF_USDA=35.417
NC_035093.1	43848441	.	C	T	.	.	MAF_USDA=1.639
NC_035093.1	43848444	.	C	T	.	.	MAF_USDA=1.639
NC_035093.1	43848459	.	T	C	.	.	MAF_USDA=2.459
NC_035093.1	43848480	.	C	G	.	.	MAF_INRAE=46.835;MAF_USDA=47.059
NC_035093.1	43848491	.	C	G	.	.	MAF_INRAE=45.0;MAF_USDA=40.0
NC_035093.1	43848517	.	A	C	.	.	MAF_INRAE=45.0;MAF_USDA=38.824
NC_035093.1	43848521	.	A	C	.	.	MAF_USDA=1.639
NC_035093.1	43848526	.	A	C	.	.	MAF_INRAE=45.0;MAF_USDA=40.588
NC_035093.1	43848528	.	C	T	.	.	MAF_INRAE=45.0;MAF_USDA=40.588
NC_035093.1	43848532	.	G	A	.	.	MAF_INRAE=45.0;MAF_USDA=38.235
NC_035093.1	43848536	.	A	G	.	.	MAF_INRAE=45.0;MAF_USDA=39.412
NC_035093.1	43848537	.	T	G	.	.	MAF_INRAE=45.0;MAF_USDA=39.412
NC_035093.1	43848554	.	A	G	.	.	MAF_INRAE=5.833;MAF_USDA=26.471
NC_035093.1	43848555	.	A	C	.	.	MAF_INRAE=10.833;MAF_USDA=10.0
NC_035093.1	43848631	.	G	T	.	.	MAF_INRAE=5.833;MAF_USDA=34.118
NC_035093.1	43848693	.	C	A	.	.	MAF_USDA=1.639
NC_035093.1	43848698	.	T	C	.	.	MAF_INRAE=46.203;MAF_USDA=49.412
NC_035093.1	43848710	.	G	C	.	.	MAF_INRAE=20.0;MAF_USDA=18.824
NC_035093.1	43848722	.	T	C	.	.	MAF_INRAE=3.333;MAF_USDA=10.656
NC_035093.1	43848768	.	A	G	.	.	MAF_INRAE=9.167;MAF_USDA=41.176
NC_035093.1	43848819	.	C	T	.	.	MAF_INRAE=42.405;MAF_USDA=10.588
NC_035093.1	43848855	.	G	A	.	.	MAF_INRAE=9.167;MAF_USDA=42.353
NC_035093.1	43848868	.	A	G	.	.	MAF_INRAE=9.167;MAF_USDA=42.262
NC_035093.1	43848870	.	T	C	.	.	MAF_INRAE=9.167;MAF_USDA=43.452
NC_035093.1	43848872	.	T	C	.	.	MAF_INRAE=9.167;MAF_USDA=41.667
NC_035093.1	43848878	.	C	T	.	.	MAF_INRAE=41.772;MAF_USDA=8.929
NC_035093.1	43848897	.	C	T	.	.	MAF_INRAE=41.772;MAF_USDA=14.583
NC_035093.1	43848901	.	C	A	.	.	MAF_INRAE=9.167;MAF_USDA=41.765
NC_035093.1	43848915	.	T	G	.	.	MAF_INRAE=3.333;MAF_USDA=13.934
NC_035093.1	43848981	.	G	A	.	.	MAF_INRAE=48.333;MAF_USDA=48.824
NC_035093.1	43848997	.	A	T	.	.	MAF_INRAE=9.167;MAF_USDA=42.941
NC_035093.1	43849016	.	G	T	.	.	MAF_INRAE=9.167;MAF_USDA=20.833
NC_035093.1	43849041	.	C	T	.	.	MAF_INRAE=30.833;MAF_USDA=49.412
NC_035093.1	43849056	.	A	C	.	.	MAF_INRAE=48.333;MAF_USDA=46.471
NC_035093.1	43849060	.	A	T	.	.	MAF_INRAE=48.333;MAF_USDA=46.471
NC_035093.1	43849063	.	T	A	.	.	MAF_INRAE=48.333;MAF_USDA=46.471
NC_035093.1	43849067	.	C	T	.	.	MAF_INRAE=9.167;MAF_USDA=37.647
NC_035093.1	43849108	.	A	T	.	.	MAF_USDA=1.639
NC_035093.1	43849113	.	A	T	.	.	MAF_INRAE=42.405;MAF_USDA=8.235
NC_035093.1	43849196	.	T	A	.	.	MAF_INRAE=20.833;MAF_USDA=42.941
NC_035093.1	43849328	.	C	A	.	.	MAF_USDA=4.098
NC_035093.1	43849426	.	T	C	.	.	MAF_USDA=1.639
NC_035093.1	43849494	.	T	C	.	.	MAF_USDA=1.639
NC_035093.1	43849495	.	G	A	.	.	MAF_USDA=1.639
NC_035093.1	43849574	.	T	A	.	.	MAF_INRAE=47.368
NC_035093.1	43849590	.	G	T	.	.	MAF_USDA=1.639
NC_035093.1	43849626	.	T	A	.	.	MAF_INRAE=5.833;MAF_USDA=26.471
NC_035093.1	43849648	.	T	A	.	.	MAF_INRAE=3.333
NC_035093.1	43849669	.	C	A	.	.	MAF_INRAE=3.333
NC_035093.1	43849716	.	C	A	.	.	MAF_INRAE=3.333;MAF_USDA=13.934
NC_035093.1	43849747	.	A	G	.	.	MAF_INRAE=9.167;MAF_USDA=5.738
NC_035093.1	43849819	.	C	A	.	.	MAF_INRAE=32.278;MAF_USDA=30.588
NC_035093.1	43849824	.	A	C	.	.	MAF_INRAE=43.333;MAF_USDA=18.824
NC_035093.1	43849847	.	A	G	.	.	MAF_INRAE=35.443;MAF_USDA=46.471
NC_035093.1	43849858	.	T	C	.	.	MAF_INRAE=20.253;MAF_USDA=11.765
NC_035093.1	43849890	.	G	T	.	.	MAF_USDA=4.098
NC_035093.1	43849921	.	C	A	.	.	MAF_INRAE=6.667;MAF_USDA=8.197
NC_035093.1	43849928	.	A	G	.	.	MAF_INRAE=36.076;MAF_USDA=40.984
NC_035093.1	43849987	.	G	T	.	.	MAF_INRAE=31.646;MAF_USDA=34.706
NC_035093.1	43850039	.	G	A	.	.	MAF_USDA=4.098
NC_035093.1	43850137	.	G	T	.	.	MAF_USDA=39.412
NC_035093.1	43850138	.	A	G	.	.	MAF_INRAE=16.667;MAF_USDA=14.118
NC_035093.1	43850206	.	A	G	.	.	MAF_INRAE=44.304;MAF_USDA=40.0
NC_035093.1	43850213	.	A	G	.	.	MAF_INRAE=23.333
NC_035093.1	43850232	.	C	T	.	.	MAF_INRAE=20.886;MAF_USDA=12.353
NC_035093.1	43850235	.	T	A	.	.	MAF_INRAE=20.886;MAF_USDA=34.706
NC_035093.1	43850319	.	G	A	.	.	MAF_USDA=2.459
NC_035093.1	43850350	.	C	A	.	.	MAF_USDA=1.639
NC_035093.1	43850353	.	G	A	.	.	MAF_INRAE=44.737;MAF_USDA=10.417
NC_035093.1	43850354	.	C	A	.	.	MAF_USDA=10.417
NC_035093.1	43850413	.	G	T	.	.	MAF_INRAE=4.167;MAF_USDA=5.882
NC_035093.1	43850414	.	G	A	.	.	MAF_INRAE=4.167;MAF_USDA=5.882
NC_035093.1	43850456	.	T	G	.	.	MAF_USDA=3.279
NC_035093.1	43850535	.	C	T	.	.	MAF_INRAE=13.333;MAF_USDA=25.882
NC_035093.1	43850561	.	C	T	.	.	MAF_INRAE=10.0
NC_035093.1	43850582	.	G	A	.	.	MAF_USDA=1.639
NC_035093.1	43850613	.	G	C	.	.	MAF_USDA=23.77
NC_035093.1	43850644	.	A	G	.	.	MAF_INRAE=31.646;MAF_USDA=40.0
NC_035093.1	43850645	.	C	T	.	.	MAF_INRAE=6.667;MAF_USDA=9.836
NC_035093.1	43850699	.	C	T	.	.	MAF_USDA=2.459
NC_035093.1	43850705	.	C	T	.	.	MAF_USDA=2.941
NC_035093.1	43850759	.	A	G	.	.	MAF_INRAE=7.595;MAF_USDA=6.471
NC_035093.1	43850887	.	G	T	.	.	MAF_USDA=2.941
NC_035093.1	43850891	.	G	T	.	.	MAF_INRAE=44.937;MAF_USDA=24.706
NC_035093.1	43850928	.	C	T	.	.	MAF_USDA=6.557
NC_035093.1	43850967	.	G	T	.	.	MAF_USDA=25.41
NC_035093.1	43851011	.	T	A	.	.	MAF_USDA=7.377
NC_035093.1	43851082	.	A	G	.	.	MAF_USDA=25.41
NC_035093.1	43851170	.	T	C	.	.	MAF_USDA=3.529
NC_035093.1	43851188	.	G	A	.	.	MAF_USDA=4.918
NC_035093.1	43851214	.	C	A	.	.	MAF_USDA=31.967
NC_035093.1	43851241	.	G	A	.	.	MAF_INRAE=30.38;MAF_USDA=24.118
NC_035093.1	43851257	.	G	T	.	.	MAF_USDA=2.459
NC_035093.1	43851568	.	C	T	.	.	MAF_USDA=5.738
NC_035093.1	43851651	.	T	A	.	.	MAF_USDA=2.941
NC_035093.1	43851689	.	C	A	.	.	MAF_INRAE=30.38;MAF_USDA=21.765
NC_035093.1	43851738	.	C	A	.	.	MAF_USDA=5.738
NC_035093.1	43851739	.	G	A	.	.	MAF_INRAE=31.013;MAF_USDA=49.412
NC_035093.1	43851776	.	C	A	.	.	MAF_USDA=2.941
NC_035093.1	43851880	.	A	C	.	.	MAF_USDA=34.426
NC_035093.1	43851886	.	G	T	.	.	MAF_INRAE=4.167
NC_035093.1	43852112	.	C	A	.	.	MAF_USDA=2.5
NC_035093.1	43852136	.	G	C	.	.	MAF_USDA=2.083
NC_035093.1	43852165	.	A	C	.	.	MAF_USDA=1.667
NC_035093.1	43852297	.	T	A	.	.	MAF_USDA=1.639
NC_035093.1	43852406	.	G	C	.	.	MAF_USDA=2.459
NC_035093.1	43852415	.	G	T	.	.	MAF_USDA=29.167
NC_035093.1	43852532	.	C	T	.	.	MAF_USDA=4.167
NC_035093.1	43852741	.	G	A	.	.	MAF_USDA=2.459
NC_035093.1	43852747	.	T	C	.	.	MAF_USDA=4.918
NC_035093.1	43852783	.	G	T	.	.	MAF_INRAE=26.667;MAF_USDA=33.333
NC_035093.1	43852788	.	T	G	.	.	MAF_INRAE=26.667;MAF_USDA=18.824
NC_035093.1	43852818	.	C	G	.	.	MAF_INRAE=28.333;MAF_USDA=18.824
NC_035093.1	43852837	.	G	A	.	.	MAF_USDA=2.459
NC_035093.1	43852860	.	A	T	.	.	MAF_USDA=1.639
NC_035093.1	43852886	.	G	T	.	.	MAF_INRAE=30.0;MAF_USDA=18.824
NC_035093.1	43852887	.	A	T	.	.	MAF_INRAE=30.0;MAF_USDA=18.824
NC_035093.1	43852919	.	C	T	.	.	MAF_INRAE=10.833
NC_035093.1	43852953	.	C	T	.	.	MAF_INRAE=31.013;MAF_USDA=22.353
NC_035093.1	43853000	.	A	G	.	.	MAF_INRAE=29.747;MAF_USDA=19.412
NC_035093.1	43853019	.	A	G	.	.	MAF_INRAE=29.747;MAF_USDA=19.412
NC_035093.1	43853101	.	G	C	.	.	MAF_USDA=1.639
NC_035093.1	43853172	.	A	T	.	.	MAF_USDA=7.377
NC_035093.1	43853193	.	C	T	.	.	MAF_INRAE=16.456;MAF_USDA=8.235
NC_035093.1	43853207	.	G	A	.	.	MAF_USDA=2.459
NC_035093.1	43853243	.	G	T	.	.	MAF_USDA=6.557
NC_035093.1	43853301	.	A	C	.	.	MAF_USDA=2.459
NC_035093.1	43853303	.	T	G	.	.	MAF_INRAE=10.526;MAF_USDA=4.167
NC_035093.1	43853387	.	T	G	.	.	MAF_INRAE=30.0;MAF_USDA=47.059
NC_035093.1	43853423	.	T	G	.	.	MAF_USDA=6.667
NC_035093.1	43853436	.	T	C	.	.	MAF_INRAE=3.333;MAF_USDA=5.952
NC_035093.1	43853439	.	A	C	.	.	MAF_INRAE=32.5;MAF_USDA=22.619
NC_035093.1	43853486	.	T	C	.	.	MAF_USDA=4.167
NC_035093.1	43853491	.	C	T	.	.	MAF_INRAE=29.167;MAF_USDA=18.452
NC_035093.1	43853504	.	C	T	.	.	MAF_USDA=27.059
NC_035093.1	43853514	.	T	A	.	.	MAF_INRAE=28.333;MAF_USDA=18.235
NC_035093.1	43853528	.	A	T	.	.	MAF_INRAE=29.167;MAF_USDA=17.647
NC_035093.1	43853557	.	T	G	.	.	MAF_INRAE=28.333;MAF_USDA=5.952
NC_035093.1	43853558	.	G	T	.	.	MAF_INRAE=18.333;MAF_USDA=11.31
NC_035093.1	43853578	.	G	T	.	.	MAF_INRAE=28.333;MAF_USDA=35.417
NC_035093.1	43853580	.	G	A	.	.	MAF_INRAE=28.333;MAF_USDA=35.417
NC_035093.1	43853625	.	G	A	.	.	MAF_INRAE=15.833;MAF_USDA=24.706
NC_035093.1	43853636	.	C	A	.	.	MAF_USDA=23.529
NC_035093.1	43853676	.	G	A	.	.	MAF_USDA=5.833
NC_035093.1	43853774	.	T	A	.	.	MAF_USDA=2.459
NC_035093.1	43853837	.	A	C	.	.	MAF_USDA=2.459
NC_035093.1	43853838	.	G	T	.	.	MAF_USDA=2.459
NC_035093.1	43853874	.	A	C	.	.	MAF_USDA=2.459
NC_035093.1	43853877	.	C	A	.	.	MAF_USDA=3.279
NC_035093.1	43853897	.	C	A	.	.	MAF_INRAE=4.167
NC_035093.1	43853908	.	T	G	.	.	MAF_USDA=3.279
NC_035093.1	43853934	.	A	G	.	.	MAF_INRAE=49.167
NC_035093.1	43853944	.	C	T	.	.	MAF_USDA=3.279
NC_035093.1	43853945	.	G	A	.	.	MAF_USDA=4.918
NC_035093.1	43853983	.	C	A	.	.	MAF_INRAE=38.608;MAF_USDA=28.824
NC_035093.1	43854004	.	C	T	.	.	MAF_INRAE=7.895;MAF_USDA=4.918
NC_035093.1	43854023	.	C	T	.	.	MAF_INRAE=39.241;MAF_USDA=29.412
NC_035093.1	43854061	.	G	A	.	.	MAF_USDA=22.917
NC_035093.1	43854098	.	G	A	.	.	MAF_USDA=2.941
NC_035093.1	43854101	.	C	T	.	.	MAF_INRAE=7.895;MAF_USDA=3.279
NC_035093.1	43854133	.	A	G	.	.	MAF_USDA=3.279
NC_035093.1	43854139	.	C	T	.	.	MAF_USDA=2.459
NC_035093.1	43854140	.	G	A	.	.	MAF_USDA=3.279
NC_035093.1	43854165	.	T	C	.	.	MAF_USDA=3.279
NC_035093.1	43854167	.	T	A	.	.	MAF_USDA=2.459
NC_035093.1	43854168	.	A	G	.	.	MAF_USDA=3.279
NC_035093.1	43854354	.	G	T	.	.	MAF_USDA=1.639
NC_035093.1	43854388	.	T	G	.	.	MAF_USDA=2.459
NC_035093.1	43854408	.	A	G	.	.	MAF_USDA=34.118
NC_035093.1	43854410	.	G	T	.	.	MAF_USDA=34.706
NC_035093.1	43854431	.	T	G	.	.	MAF_USDA=26.471
NC_035093.1	43854440	.	A	G	.	.	MAF_USDA=31.176
NC_035093.1	43854528	.	C	T	.	.	MAF_INRAE=7.895;MAF_USDA=2.941
NC_035093.1	43854546	.	T	A	.	.	MAF_INRAE=16.456;MAF_USDA=8.824
NC_035093.1	43854555	.	G	T	.	.	MAF_USDA=3.279
NC_035093.1	43854562	.	G	A	.	.	MAF_USDA=3.279
NC_035093.1	43854571	.	G	T	.	.	MAF_USDA=4.918
NC_035093.1	43854669	.	G	T	.	.	MAF_USDA=3.279
NC_035093.1	43854673	.	T	C	.	.	MAF_USDA=2.459
NC_035093.1	43854676	.	C	T	.	.	MAF_USDA=3.279
NC_035093.1	43854682	.	C	A	.	.	MAF_USDA=1.639
NC_035093.1	43854764	.	C	T	.	.	MAF_USDA=3.279
NC_035093.1	43854767	.	T	C	.	.	MAF_USDA=3.279
NC_035093.1	43854842	.	G	A	.	.	MAF_USDA=10.417
NC_035093.1	43854844	.	A	T	.	.	MAF_USDA=1.639
NC_035093.1	43854873	.	C	T	.	.	MAF_USDA=3.279
NC_035093.1	43854888	.	T	A	.	.	MAF_INRAE=46.667;MAF_USDA=30.588
NC_035093.1	43854893	.	T	A	.	.	MAF_INRAE=46.667;MAF_USDA=31.176
NC_035093.1	43854896	.	A	T	.	.	MAF_INRAE=46.667;MAF_USDA=31.176
NC_035093.1	43854901	.	G	T	.	.	MAF_USDA=4.098
NC_035093.1	43854921	.	T	G	.	.	MAF_INRAE=46.667;MAF_USDA=29.762
NC_035093.1	43854924	.	T	A	.	.	MAF_INRAE=46.667;MAF_USDA=22.917
NC_035093.1	43854954	.	T	C	.	.	MAF_INRAE=10.526;MAF_USDA=2.083
NC_035093.1	43854975	.	C	A	.	.	MAF_USDA=2.5
NC_035093.1	43855068	.	C	T	.	.	MAF_USDA=2.459
NC_035093.1	43855102	.	T	A	.	.	MAF_USDA=2.459
NC_035093.1	43855115	.	A	G	.	.	MAF_INRAE=39.241;MAF_USDA=27.647
NC_035093.1	43855117	.	C	T	.	.	MAF_USDA=3.279
NC_035093.1	43855122	.	T	C	.	.	MAF_USDA=3.279
NC_035093.1	43855146	.	G	T	.	.	MAF_INRAE=10.526;MAF_USDA=1.176
NC_035093.1	43855176	.	T	A	.	.	MAF_INRAE=46.667;MAF_USDA=32.353
NC_035093.1	43855211	.	A	G	.	.	MAF_USDA=2.459
NC_035093.1	43855232	.	G	A	.	.	MAF_USDA=1.639
NC_035093.1	43855251	.	T	G	.	.	MAF_USDA=2.459
NC_035093.1	43855280	.	G	A	.	.	MAF_USDA=3.279
NC_035093.1	43855293	.	T	C	.	.	MAF_USDA=2.459
NC_035093.1	43855300	.	C	A	.	.	MAF_USDA=2.459
NC_035093.1	43855303	.	G	A	.	.	MAF_USDA=3.279
NC_035093.1	43855313	.	A	C	.	.	MAF_USDA=2.459
NC_035093.1	43855340	.	T	C	.	.	MAF_USDA=2.459
NC_035093.1	43855354	.	T	A	.	.	MAF_INRAE=45.0;MAF_USDA=30.0
NC_035093.1	43855370	.	T	C	.	.	MAF_USDA=2.459
NC_035093.1	43855372	.	G	T	.	.	MAF_USDA=2.459
NC_035093.1	43855454	.	A	G	.	.	MAF_INRAE=45.833;MAF_USDA=27.059
NC_035093.1	43855460	.	A	G	.	.	MAF_INRAE=45.833;MAF_USDA=27.059
NC_035093.1	43855462	.	G	A	.	.	MAF_USDA=4.098
NC_035093.1	43855481	.	T	C	.	.	MAF_INRAE=10.526
NC_035093.1	43855491	.	G	T	.	.	MAF_INRAE=13.924;MAF_USDA=17.647
NC_035093.1	43855594	.	T	C	.	.	MAF_USDA=9.016
NC_035093.1	43855705	.	C	T	.	.	MAF_USDA=14.286
NC_035093.1	43855733	.	T	G	.	.	MAF_USDA=2.083
NC_035093.1	43855747	.	C	G	.	.	MAF_INRAE=10.526
NC_035093.1	43855766	.	G	A	.	.	MAF_INRAE=5.263;MAF_USDA=18.75
NC_035093.1	43856382	.	G	A	.	.	MAF_USDA=2.459
NC_035093.1	43856418	.	A	G	.	.	MAF_INRAE=36.709;MAF_USDA=28.235
NC_035093.1	43856427	.	G	A	.	.	MAF_USDA=2.459
NC_035093.1	43856443	.	G	A	.	.	MAF_INRAE=47.368
NC_035093.1	43856464	.	T	A	.	.	MAF_INRAE=15.833;MAF_USDA=17.059
NC_035093.1	43856546	.	T	G	.	.	MAF_USDA=3.529
NC_035093.1	43856561	.	A	G	.	.	MAF_USDA=28.235
NC_035093.1	43856607	.	T	G	.	.	MAF_INRAE=37.975;MAF_USDA=29.412
NC_035093.1	43856624	.	A	G	.	.	MAF_INRAE=3.333
NC_035093.1	43856654	.	A	T	.	.	MAF_INRAE=11.392;MAF_USDA=17.647
NC_035093.1	43856755	.	T	C	.	.	MAF_INRAE=18.333;MAF_USDA=6.471
NC_035093.1	43856756	.	G	A	.	.	MAF_INRAE=18.333;MAF_USDA=6.471
NC_035093.1	43856757	.	G	A	.	.	MAF_INRAE=18.333;MAF_USDA=6.471
NC_035093.1	43856786	.	A	G	.	.	MAF_INRAE=39.873;MAF_USDA=28.235
NC_035093.1	43856804	.	G	A	.	.	MAF_INRAE=27.5
NC_035093.1	43856838	.	G	A	.	.	MAF_INRAE=15.833
NC_035093.1	43856849	.	G	A	.	.	MAF_USDA=4.098
NC_035093.1	43856873	.	C	T	.	.	MAF_USDA=1.639
NC_035093.1	43856875	.	A	C	.	.	MAF_INRAE=28.333;MAF_USDA=2.083
NC_035093.1	43856882	.	G	A	.	.	MAF_INRAE=4.167;MAF_USDA=5.882
NC_035093.1	43856907	.	G	T	.	.	MAF_USDA=1.639
NC_035093.1	43856957	.	T	G	.	.	MAF_INRAE=28.333;MAF_USDA=11.765
NC_035093.1	43856960	.	C	T	.	.	MAF_USDA=3.279
NC_035093.1	43856981	.	C	T	.	.	MAF_USDA=2.459
NC_035093.1	43856987	.	A	T	.	.	MAF_INRAE=28.333;MAF_USDA=14.706
NC_035093.1	43857000	.	T	C	.	.	MAF_USDA=2.5
NC_035093.1	43857016	.	A	T	.	.	MAF_INRAE=28.333;MAF_USDA=11.31
NC_035093.1	43857039	.	A	T	.	.	MAF_USDA=1.639
NC_035093.1	43857053	.	G	A	.	.	MAF_USDA=2.459
NC_035093.1	43857096	.	C	T	.	.	MAF_INRAE=4.167
NC_035093.1	43857097	.	T	C	.	.	MAF_USDA=3.279
NC_035093.1	43857109	.	C	T	.	.	MAF_USDA=3.279
NC_035093.1	43857135	.	C	T	.	.	MAF_USDA=3.279
NC_035093.1	43857144	.	T	C	.	.	MAF_USDA=5.738
NC_035093.1	43857166	.	G	C	.	.	MAF_INRAE=34.177;MAF_USDA=28.235
NC_035093.1	43857168	.	C	T	.	.	MAF_INRAE=41.667;MAF_USDA=28.235
NC_035093.1	43857198	.	G	A	.	.	MAF_INRAE=12.658;MAF_USDA=8.929
NC_035093.1	43857214	.	C	T	.	.	MAF_USDA=4.918
NC_035093.1	43857229	.	C	A	.	.	MAF_USDA=2.5
NC_035093.1	43857265	.	G	A	.	.	MAF_INRAE=46.667;MAF_USDA=34.146
NC_035093.1	43857272	.	G	A	.	.	MAF_INRAE=46.667;MAF_USDA=37.952
NC_035093.1	43857290	.	T	A	.	.	MAF_USDA=3.333
NC_035093.1	43857307	.	CT	CC	.	.	MAF_USDA=23.913
NC_035093.1	43857320	.	A	T	.	.	MAF_USDA=34.337
NC_035093.1	43857323	.	C	T	.	.	MAF_USDA=34.337
NC_035093.1	43857331	.	C	A	.	.	MAF_USDA=2.5
NC_035093.1	43857334	.	C	A	.	.	MAF_USDA=35.542
NC_035093.1	43857340	.	G	A	.	.	MAF_USDA=4.167
NC_035093.1	43857386	.	G	A	.	.	MAF_INRAE=45.0;MAF_USDA=36.747
NC_035093.1	43857416	.	G	C	.	.	MAF_INRAE=45.0;MAF_USDA=33.735
NC_035093.1	43857417	.	G	A	.	.	MAF_INRAE=9.167;MAF_USDA=8.333
NC_035093.1	43857423	.	G	C	.	.	MAF_USDA=4.167
NC_035093.1	43857426	.	A	C	.	.	MAF_INRAE=45.0;MAF_USDA=38.554
NC_035093.1	43857430	.	A	C	.	.	MAF_USDA=2.976
NC_035093.1	43857473	.	G	T	.	.	MAF_USDA=4.167
NC_035093.1	43857485	.	T	C	.	.	MAF_USDA=3.333
NC_035093.1	43857487	.	C	T	.	.	MAF_USDA=3.333
NC_035093.1	43857493	.	T	C	.	.	MAF_USDA=4.167
NC_035093.1	43857524	.	T	C	.	.	MAF_USDA=4.167
NC_035093.1	43857534	.	G	A	.	.	MAF_USDA=4.167
NC_035093.1	43857544	.	G	A	.	.	MAF_INRAE=45.0
NC_035093.1	43857625	.	C	A	.	.	MAF_USDA=3.279
NC_035093.1	43857629	.	C	T	.	.	MAF_USDA=3.279
NC_035093.1	43857656	.	T	A	.	.	MAF_USDA=3.279
NC_035093.1	43857660	.	C	T	.	.	MAF_USDA=3.279
NC_035093.1	43857663	.	T	A	.	.	MAF_USDA=1.639
NC_035093.1	43857683	.	C	G	.	.	MAF_USDA=14.754
NC_035093.1	43857690	.	A	T	.	.	MAF_INRAE=33.544;MAF_USDA=34.118
NC_035093.1	43857696	.	T	C	.	.	MAF_INRAE=40.833;MAF_USDA=35.294
NC_035093.1	43857702	.	G	A	.	.	MAF_INRAE=33.544;MAF_USDA=33.529
NC_035093.1	43857706	.	C	A	.	.	MAF_INRAE=40.833;MAF_USDA=34.118
NC_035093.1	43857759	.	C	A	.	.	MAF_USDA=2.459
NC_035093.1	43857850	.	A	C	.	.	MAF_USDA=3.279
NC_035093.1	43857859	.	T	C	.	.	MAF_USDA=6.557
NC_035093.1	43857865	.	C	T	.	.	MAF_USDA=5.738
NC_035093.1	43857885	.	T	C	.	.	MAF_USDA=4.098
NC_035093.1	43857903	.	C	T	.	.	MAF_INRAE=7.895;MAF_USDA=5.738
NC_035093.1	43857924	.	G	T	.	.	MAF_INRAE=28.333;MAF_USDA=12.941
NC_035093.1	43857946	.	C	T	.	.	MAF_USDA=6.557
NC_035093.1	43857948	.	C	G	.	.	MAF_USDA=6.557
NC_035093.1	43857963	.	T	C	.	.	MAF_USDA=4.098
NC_035093.1	43857974	.	A	C	.	.	MAF_INRAE=28.333;MAF_USDA=16.471
NC_035093.1	43857977	.	G	T	.	.	MAF_INRAE=28.333;MAF_USDA=16.471
NC_035093.1	43857991	.	T	C	.	.	MAF_USDA=4.098
NC_035093.1	43857992	.	T	G	.	.	MAF_USDA=4.918
NC_035093.1	43857999	.	C	T	.	.	MAF_USDA=2.459
NC_035093.1	43858001	.	A	T	.	.	MAF_INRAE=28.333;MAF_USDA=12.941
NC_035093.1	43858004	.	T	C	.	.	MAF_USDA=4.098
NC_035093.1	43858010	.	T	A	.	.	MAF_USDA=4.098
NC_035093.1	43858013	.	G	A	.	.	MAF_USDA=4.098
NC_035093.1	43858035	.	A	G	.	.	MAF_USDA=4.098
NC_035093.1	43858048	.	T	C	.	.	MAF_USDA=3.279
NC_035093.1	43858049	.	T	G	.	.	MAF_USDA=3.279
NC_035093.1	43858054	.	G	A	.	.	MAF_USDA=4.098
NC_035093.1	43858055	.	C	T	.	.	MAF_USDA=4.098
NC_035093.1	43858060	.	A	G	.	.	MAF_INRAE=27.5;MAF_USDA=17.059
NC_035093.1	43858061	.	G	A	.	.	MAF_INRAE=27.5;MAF_USDA=12.941
NC_035093.1	43858064	.	G	A	.	.	MAF_USDA=3.279
NC_035093.1	43858131	.	T	C	.	.	MAF_INRAE=12.658;MAF_USDA=25.294
NC_035093.1	43858141	.	T	C	.	.	MAF_USDA=3.279
NC_035093.1	43858163	.	C	T	.	.	MAF_USDA=3.279
NC_035093.1	43858182	.	C	A	.	.	MAF_INRAE=28.333;MAF_USDA=12.941
NC_035093.1	43858183	.	A	G	.	.	MAF_INRAE=28.333;MAF_USDA=14.706
NC_035093.1	43858229	.	G	A	.	.	MAF_USDA=3.279
NC_035093.1	43858236	.	G	C	.	.	MAF_USDA=3.279
NC_035093.1	43858242	.	G	A	.	.	MAF_INRAE=43.333;MAF_USDA=34.706
NC_035093.1	43858247	.	T	C	.	.	MAF_USDA=3.279
NC_035093.1	43858248	.	T	A	.	.	MAF_USDA=3.279
NC_035093.1	43858252	.	G	T	.	.	MAF_INRAE=35.443;MAF_USDA=31.765
NC_035093.1	43858258	.	A	T	.	.	MAF_INRAE=43.333;MAF_USDA=34.118
NC_035093.1	43858259	.	T	G	.	.	MAF_USDA=1.639
NC_035093.1	43858263	.	G	T	.	.	MAF_USDA=2.459
NC_035093.1	43858279	.	C	T	.	.	MAF_USDA=3.279
NC_035093.1	43858281	.	A	G	.	.	MAF_USDA=2.459
NC_035093.1	43858297	.	G	A	.	.	MAF_USDA=3.279
NC_035093.1	43858312	.	C	G	.	.	MAF_USDA=3.279
NC_035093.1	43858314	.	G	T	.	.	MAF_USDA=3.279
NC_035093.1	43858340	.	G	A	.	.	MAF_INRAE=43.333;MAF_USDA=32.353
NC_035093.1	43858359	.	T	G	.	.	MAF_INRAE=3.333;MAF_USDA=5.294
NC_035093.1	43858360	.	G	T	.	.	MAF_INRAE=28.333;MAF_USDA=13.529
NC_035093.1	43858364	.	T	C	.	.	MAF_INRAE=28.333;MAF_USDA=18.235
NC_035093.1	43858410	.	T	G	.	.	MAF_USDA=5.294
NC_035093.1	43858586	.	T	G	.	.	MAF_INRAE=43.333;MAF_USDA=30.588
NC_035093.1	43858656	.	G	T	.	.	MAF_USDA=3.279
NC_035093.1	43858659	.	G	A	.	.	MAF_USDA=3.279
NC_035093.1	43858662	.	C	T	.	.	MAF_INRAE=27.5;MAF_USDA=13.529
NC_035093.1	43858720	.	G	A	.	.	MAF_INRAE=49.367;MAF_USDA=28.824
NC_035093.1	43858783	.	C	A	.	.	MAF_INRAE=36.076;MAF_USDA=38.824
NC_035093.1	43858802	.	A	T	.	.	MAF_INRAE=42.5;MAF_USDA=38.824
NC_035093.1	43858818	.	A	T	.	.	MAF_INRAE=27.848;MAF_USDA=12.353
NC_035093.1	43858825	.	T	C	.	.	MAF_USDA=9.412
NC_035093.1	43858849	.	C	A	.	.	MAF_INRAE=50.0;MAF_USDA=32.353
NC_035093.1	43858851	.	T	C	.	.	MAF_INRAE=10.526
NC_035093.1	43858892	.	A	G	.	.	MAF_USDA=3.279
NC_035093.1	43858910	.	A	C	.	.	MAF_INRAE=5.0;MAF_USDA=4.098
NC_035093.1	43858911	.	G	T	.	.	MAF_INRAE=41.667;MAF_USDA=29.412
NC_035093.1	43858923	.	C	A	.	.	MAF_USDA=2.459
NC_035093.1	43858925	.	A	C	.	.	MAF_INRAE=34.177;MAF_USDA=32.353
NC_035093.1	43858933	.	A	G	.	.	MAF_USDA=2.459
NC_035093.1	43858949	.	C	A	.	.	MAF_USDA=3.279
NC_035093.1	43858995	.	G	A	.	.	MAF_INRAE=50.0;MAF_USDA=32.353
NC_035093.1	43859005	.	T	A	.	.	MAF_USDA=2.459
NC_035093.1	43859023	.	G	A	.	.	MAF_USDA=3.279
NC_035093.1	43859053	.	G	A	.	.	MAF_USDA=2.459
NC_035093.1	43859054	.	T	C	.	.	MAF_USDA=2.459
NC_035093.1	43859057	.	T	G	.	.	MAF_USDA=2.459
NC_035093.1	43859082	.	A	G	.	.	MAF_USDA=2.459
NC_035093.1	43859092	.	C	G	.	.	MAF_USDA=2.459
NC_035093.1	43859093	.	A	T	.	.	MAF_USDA=2.459
NC_035093.1	43859114	.	T	C	.	.	MAF_INRAE=49.367;MAF_USDA=27.059
NC_035093.1	43859130	.	T	C	.	.	MAF_INRAE=49.367;MAF_USDA=26.471
NC_035093.1	43859131	.	G	A	.	.	MAF_INRAE=28.333;MAF_USDA=11.176
NC_035093.1	43859133	.	C	A	.	.	MAF_USDA=2.459
NC_035093.1	43859136	.	G	A	.	.	MAF_USDA=2.459
NC_035093.1	43859140	.	C	T	.	.	MAF_USDA=2.459
NC_035093.1	43859181	.	C	A	.	.	MAF_USDA=2.459
NC_035093.1	43859236	.	C	A	.	.	MAF_INRAE=26.316;MAF_USDA=28.235
NC_035093.1	43859259	.	A	T	.	.	MAF_INRAE=42.5;MAF_USDA=23.529
NC_035093.1	43859349	.	A	T	.	.	MAF_INRAE=48.734;MAF_USDA=25.882
NC_035093.1	43859373	.	C	A	.	.	MAF_INRAE=26.316;MAF_USDA=20.0
NC_035093.1	43859384	.	T	G	.	.	MAF_INRAE=49.367;MAF_USDA=27.059
NC_035093.1	43859415	.	C	T	.	.	MAF_INRAE=49.367;MAF_USDA=27.059
NC_035093.1	43859450	.	C	T	.	.	MAF_INRAE=49.367;MAF_USDA=26.471
NC_035093.1	43859452	.	G	A	.	.	MAF_USDA=9.016
NC_035093.1	43859461	.	C	T	.	.	MAF_INRAE=49.367;MAF_USDA=27.059
NC_035093.1	43859500	.	T	A	.	.	MAF_INRAE=10.526
NC_035093.1	43859535	.	T	A	.	.	MAF_USDA=4.918
NC_035093.1	43859552	.	A	C	.	.	MAF_INRAE=49.367;MAF_USDA=27.059
NC_035093.1	43859576	.	A	C	.	.	MAF_INRAE=49.367;MAF_USDA=27.059
NC_035093.1	43859614	.	A	G	.	.	MAF_INRAE=49.367;MAF_USDA=27.059
NC_035093.1	43859637	.	G	A	.	.	MAF_INRAE=19.62;MAF_USDA=15.294
NC_035093.1	43859652	.	A	C	.	.	MAF_INRAE=26.316;MAF_USDA=27.059
NC_035093.1	43859655	.	G	T	.	.	MAF_INRAE=42.5;MAF_USDA=26.471
NC_035093.1	43859768	.	A	T	.	.	MAF_INRAE=49.367;MAF_USDA=26.471
NC_035093.1	43860111	.	A	T	.	.	MAF_INRAE=49.367;MAF_USDA=28.571
NC_035093.1	43860164	.	G	A	.	.	MAF_INRAE=49.367;MAF_USDA=27.647
NC_035093.1	43860169	.	C	T	.	.	MAF_USDA=1.639
NC_035093.1	43860179	.	G	T	.	.	MAF_INRAE=49.367;MAF_USDA=27.059
NC_035093.1	43860236	.	G	A	.	.	MAF_INRAE=4.167;MAF_USDA=3.279
NC_035093.1	43860287	.	T	C	.	.	MAF_INRAE=49.367;MAF_USDA=29.412
NC_035093.1	43860326	.	G	A	.	.	MAF_USDA=1.639
NC_035093.1	43860328	.	C	T	.	.	MAF_INRAE=49.367;MAF_USDA=28.824
NC_035093.1	43860418	.	G	T	.	.	MAF_USDA=4.098
NC_035093.1	43860547	.	T	C	.	.	MAF_USDA=3.279
NC_035093.1	43860657	.	G	A	.	.	MAF_USDA=4.098
NC_035093.1	43860694	.	A	T	.	.	MAF_INRAE=50.0;MAF_USDA=27.059
NC_035093.1	43860700	.	T	A	.	.	MAF_USDA=9.016
NC_035093.1	43860809	.	C	T	.	.	MAF_INRAE=49.367;MAF_USDA=27.647
NC_035093.1	43860843	.	T	C	.	.	MAF_INRAE=49.367;MAF_USDA=25.882
NC_035093.1	43860923	.	A	C	.	.	MAF_INRAE=50.0;MAF_USDA=27.059
NC_035093.1	43860968	.	C	T	.	.	MAF_USDA=1.639
NC_035093.1	43861007	.	C	A	.	.	MAF_USDA=4.118
NC_035093.1	43861059	.	C	A	.	.	MAF_USDA=2.459
NC_035093.1	43861081	.	G	A	.	.	MAF_INRAE=49.367;MAF_USDA=24.118
NC_035093.1	43861137	.	C	A	.	.	MAF_INRAE=47.368
NC_035093.1	43861855	.	T	A	.	.	MAF_INRAE=47.368
NC_035093.1	43861891	.	T	G	.	.	MAF_INRAE=49.367;MAF_USDA=26.471
NC_035093.1	43862101	.	C	T	.	.	MAF_INRAE=42.105;MAF_USDA=5.738
NC_035093.1	43862196	.	T	A	.	.	MAF_INRAE=49.367;MAF_USDA=27.647
NC_035093.1	43862263	.	T	C	.	.	MAF_INRAE=50.0;MAF_USDA=26.471
NC_035093.1	43862289	.	G	A	.	.	MAF_INRAE=42.5
NC_035093.1	43862300	.	G	C	.	.	MAF_INRAE=49.367;MAF_USDA=26.471
NC_035093.1	43862446	.	A	T	.	.	MAF_INRAE=49.367;MAF_USDA=25.882
NC_035093.1	43862452	.	C	G	.	.	MAF_USDA=1.639
NC_035093.1	43862571	.	G	A	.	.	MAF_INRAE=50.0;MAF_USDA=18.824
NC_035093.1	43862580	.	A	G	.	.	MAF_INRAE=50.0;MAF_USDA=25.294
NC_035093.1	43862820	.	G	A	.	.	MAF_USDA=25.0
NC_035093.1	43862860	.	A	T	.	.	MAF_USDA=47.917
NC_035093.1	43863461	.	G	T	.	.	MAF_USDA=4.31
NC_035093.1	43863462	.	A	G	.	.	MAF_USDA=7.759
NC_035093.1	43863564	.	T	G	.	.	MAF_USDA=12.963
NC_035093.1	43863568	.	A	T	.	.	MAF_USDA=11.111
NC_035093.1	43863570	.	C	T	.	.	MAF_USDA=11.728
NC_035093.1	43863668	.	A	C	.	.	MAF_USDA=1.667
NC_035093.1	43863709	.	G	A	.	.	MAF_USDA=1.667
NC_035093.1	43863850	.	T	G	.	.	MAF_USDA=40.909
NC_035093.1	43863885	.	A	T	.	.	MAF_USDA=3.571
NC_035093.1	43863962	.	G	A	.	.	MAF_USDA=1.724
NC_035093.1	43864096	.	C	A	.	.	MAF_USDA=4.348
NC_035093.1	43864195	.	G	T	.	.	MAF_USDA=2.381
NC_035093.1	43864586	.	A	T	.	.	MAF_USDA=12.712
NC_035093.1	43864929	.	C	A	.	.	MAF_USDA=13.636
NC_035093.1	43865342	.	A	G	.	.	MAF_USDA=2.459
NC_035093.1	43865359	.	C	A	.	.	MAF_USDA=18.852
NC_035093.1	43865422	.	C	T	.	.	MAF_USDA=13.333
NC_035093.1	43865431	.	G	A	.	.	MAF_USDA=32.609
NC_035093.1	43865526	.	T	G	.	.	MAF_USDA=3.333
NC_035093.1	43865566	.	G	T	.	.	MAF_USDA=3.333
NC_035093.1	43867440	.	G	A	.	.	MAF_USDA=18.182
NC_035093.1	43867441	.	G	T	.	.	MAF_USDA=18.182
NC_035093.1	43867809	.	T	C	.	.	MAF_USDA=2.459
NC_035093.1	43867824	.	C	T	.	.	MAF_USDA=1.639
NC_035093.1	43867847	.	C	A	.	.	MAF_USDA=1.639
NC_035093.1	43867929	.	C	T	.	.	MAF_USDA=2.083
NC_035093.1	43867974	.	A	G	.	.	MAF_USDA=2.459
NC_035093.1	43868045	.	A	C	.	.	MAF_USDA=2.083
NC_035093.1	43868047	.	A	T	.	.	MAF_USDA=2.083
NC_035093.1	43868054	.	T	C	.	.	MAF_USDA=32.609
NC_035093.1	43868083	.	G	A	.	.	MAF_INRAE=7.895;MAF_USDA=8.434
NC_035093.1	43868088	.	T	A	.	.	MAF_USDA=16.102
NC_035093.1	43868200	.	A	G	.	.	MAF_USDA=4.938
NC_035093.1	43868600	.	G	C	.	.	MAF_USDA=21.765
NC_035093.1	43868626	.	A	C	.	.	MAF_INRAE=50.0;MAF_USDA=24.118
NC_035093.1	43868629	.	G	A	.	.	MAF_INRAE=42.5;MAF_USDA=24.118
NC_035093.1	43868634	.	G	A	.	.	MAF_INRAE=50.0;MAF_USDA=24.118
NC_035093.1	43868675	.	G	C	.	.	MAF_USDA=2.459
NC_035093.1	43868692	.	A	C	.	.	MAF_USDA=6.557
NC_035093.1	43868734	.	G	A	.	.	MAF_USDA=2.459
NC_035093.1	43868742	.	T	G	.	.	MAF_INRAE=49.367;MAF_USDA=27.647
NC_035093.1	43868770	.	G	A	.	.	MAF_INRAE=48.101;MAF_USDA=26.471
NC_035093.1	43868855	.	C	G	.	.	MAF_USDA=4.118
NC_035093.1	43868863	.	G	A	.	.	MAF_INRAE=16.456;MAF_USDA=9.412
NC_035093.1	43868958	.	G	A	.	.	MAF_INRAE=41.667
NC_035093.1	43869064	.	C	T	.	.	MAF_USDA=5.294
NC_035093.1	43869087	.	C	A	.	.	MAF_INRAE=10.526;MAF_USDA=3.279
NC_035093.1	43869242	.	T	G	.	.	MAF_INRAE=15.19;MAF_USDA=8.824
NC_035093.1	43869352	.	A	C	.	.	MAF_INRAE=49.367;MAF_USDA=26.471
NC_035093.1	43869369	.	A	C	.	.	MAF_INRAE=49.367;MAF_USDA=27.059
NC_035093.1	43869421	.	G	C	.	.	MAF_INRAE=49.367;MAF_USDA=27.647
NC_035093.1	43869542	.	C	T	.	.	MAF_INRAE=4.167;MAF_USDA=4.706
NC_035093.1	43869560	.	G	A	.	.	MAF_INRAE=49.367;MAF_USDA=27.059
NC_035093.1	43869600	.	G	A	.	.	MAF_INRAE=50.0;MAF_USDA=28.235
NC_035093.1	43869664	.	T	C	.	.	MAF_USDA=2.459
NC_035093.1	43869754	.	T	A	.	.	MAF_INRAE=50.0;MAF_USDA=28.235
NC_035093.1	43869819	.	A	T	.	.	MAF_INRAE=49.367;MAF_USDA=26.471
NC_035093.1	43869823	.	T	A	.	.	MAF_INRAE=41.667;MAF_USDA=27.059
NC_035093.1	43869911	.	T	A	.	.	MAF_USDA=9.016
NC_035093.1	43869935	.	G	A	.	.	MAF_USDA=1.639
NC_035093.1	43870013	.	T	C	.	.	MAF_USDA=2.459
NC_035093.1	43870074	.	A	C	.	.	MAF_INRAE=41.667
NC_035093.1	43870093	.	C	G	.	.	MAF_INRAE=50.0;MAF_USDA=28.824
NC_035093.1	43870159	.	C	A	.	.	MAF_INRAE=49.367;MAF_USDA=28.235
NC_035093.1	43870216	.	A	T	.	.	MAF_INRAE=49.367;MAF_USDA=27.059
NC_035093.1	43870223	.	C	A	.	.	MAF_INRAE=49.367;MAF_USDA=27.647
NC_035093.1	43870254	.	T	C	.	.	MAF_INRAE=4.167
NC_035093.1	43870279	.	T	C	.	.	MAF_INRAE=50.0;MAF_USDA=27.059
NC_035093.1	43870295	.	G	A	.	.	MAF_USDA=1.639
NC_035093.1	43870347	.	T	A	.	.	MAF_INRAE=4.167;MAF_USDA=6.471
NC_035093.1	43870361	.	G	A	.	.	MAF_INRAE=50.0;MAF_USDA=25.882
NC_035093.1	43870371	.	C	A	.	.	MAF_USDA=2.459
NC_035093.1	43870388	.	A	T	.	.	MAF_INRAE=50.0;MAF_USDA=27.059
NC_035093.1	43870402	.	T	C	.	.	MAF_USDA=1.639
NC_035093.1	43870447	.	G	A	.	.	MAF_USDA=1.639
NC_035093.1	43870585	.	A	T	.	.	MAF_INRAE=42.5;MAF_USDA=41.667
NC_035093.1	43870612	.	G	A	.	.	MAF_INRAE=2.5
NC_035093.1	43870613	.	C	T	.	.	MAF_INRAE=2.5
NC_035093.1	43870640	.	C	G	.	.	MAF_USDA=6.557
NC_035093.1	43870680	.	T	A	.	.	MAF_USDA=1.639
NC_035093.1	43870747	.	T	C	.	.	MAF_USDA=9.016
NC_035093.1	43870748	.	A	G	.	.	MAF_INRAE=42.5;MAF_USDA=34.118
NC_035093.1	43870749	.	A	T	.	.	MAF_INRAE=7.895;MAF_USDA=2.459
NC_035093.1	43870784	.	T	A	.	.	MAF_INRAE=49.367;MAF_USDA=27.647
NC_035093.1	43870815	.	C	G	.	.	MAF_INRAE=50.0;MAF_USDA=35.417
NC_035093.1	43870816	.	T	A	.	.	MAF_INRAE=41.667;MAF_USDA=26.471
NC_035093.1	43870817	.	C	T	.	.	MAF_INRAE=41.667;MAF_USDA=41.667
NC_035093.1	43870947	.	G	A	.	.	MAF_INRAE=47.368
NC_035093.1	43870954	.	G	A	.	.	MAF_USDA=1.639
NC_035093.1	43870963	.	C	T	.	.	MAF_INRAE=15.823;MAF_USDA=9.412
NC_035093.1	43870968	.	A	C	.	.	MAF_INRAE=50.0;MAF_USDA=28.235
NC_035093.1	43870979	.	C	T	.	.	MAF_INRAE=50.0;MAF_USDA=30.588
NC_035093.1	43870988	.	T	A	.	.	MAF_INRAE=8.861;MAF_USDA=14.583
NC_035093.1	43870989	.	T	A	.	.	MAF_INRAE=8.333;MAF_USDA=14.583
NC_035093.1	43871059	.	C	T	.	.	MAF_INRAE=49.367;MAF_USDA=28.824
NC_035093.1	43871073	.	T	C	.	.	MAF_USDA=2.459
NC_035093.1	43871075	.	A	C	.	.	MAF_USDA=3.279
NC_035093.1	43871084	.	C	A	.	.	MAF_INRAE=49.367
NC_035093.1	43871128	.	G	A	.	.	MAF_USDA=4.098
NC_035093.1	43871129	.	A	C	.	.	MAF_USDA=13.115
NC_035093.1	43871144	.	T	A	.	.	MAF_INRAE=7.595;MAF_USDA=11.765
NC_035093.1	43871161	.	T	A	.	.	MAF_INRAE=50.0;MAF_USDA=28.824
NC_035093.1	43871181	.	T	A	.	.	MAF_USDA=1.639
NC_035093.1	43871245	.	G	C	.	.	MAF_USDA=35.417
NC_035093.1	43871310	.	T	C	.	.	MAF_INRAE=49.367;MAF_USDA=28.824
NC_035093.1	43871427	.	C	T	.	.	MAF_INRAE=49.367;MAF_USDA=28.824
NC_035093.1	43871447	.	T	A	.	.	MAF_USDA=4.098
NC_035093.1	43871460	.	C	T	.	.	MAF_INRAE=15.823;MAF_USDA=31.176
NC_035093.1	43871482	.	T	C	.	.	MAF_INRAE=49.367;MAF_USDA=28.824
NC_035093.1	43871503	.	A	C	.	.	MAF_USDA=1.639
NC_035093.1	43871559	.	A	T	.	.	MAF_INRAE=50.0;MAF_USDA=29.412
NC_035093.1	43871649	.	G	T	.	.	MAF_INRAE=43.671;MAF_USDA=28.235
NC_035093.1	43871832	.	T	C	.	.	MAF_INRAE=48.734;MAF_USDA=28.824
NC_035093.1	43871959	.	A	T	.	.	MAF_USDA=14.583
NC_035093.1	43871961	.	G	T	.	.	MAF_USDA=14.583
NC_035093.1	43872094	.	C	G	.	.	MAF_USDA=25.0
NC_035093.1	43872095	.	A	G	.	.	MAF_USDA=25.0
NC_035093.1	43872106	.	G	A	.	.	MAF_INRAE=26.316;MAF_USDA=25.0
NC_035093.1	43872280	.	T	G	.	.	MAF_INRAE=41.667;MAF_USDA=41.667
NC_035093.1	43872289	.	G	C	.	.	MAF_INRAE=49.367;MAF_USDA=29.412
NC_035093.1	43872339	.	T	G	.	.	MAF_INRAE=49.367;MAF_USDA=29.412
NC_035093.1	43872360	.	A	C	.	.	MAF_USDA=1.639
NC_035093.1	43872439	.	G	A	.	.	MAF_INRAE=49.367;MAF_USDA=41.667
NC_035093.1	43872496	.	C	A	.	.	MAF_USDA=1.639
NC_035093.1	43872541	.	T	C	.	.	MAF_INRAE=49.367;MAF_USDA=27.647
NC_035093.1	43872583	.	A	T	.	.	MAF_INRAE=47.368
NC_035093.1	43872609	.	G	C	.	.	MAF_INRAE=49.367;MAF_USDA=28.235
NC_035093.1	43872628	.	G	A	.	.	MAF_INRAE=49.367;MAF_USDA=28.235
NC_035093.1	43872633	.	T	C	.	.	MAF_INRAE=49.367;MAF_USDA=28.235
NC_035093.1	43872695	.	T	A	.	.	MAF_USDA=8.824
NC_035093.1	43872696	.	C	A	.	.	MAF_USDA=8.824
NC_035093.1	43872787	.	T	C	.	.	MAF_USDA=2.459
NC_035093.1	43872838	.	T	A	.	.	MAF_INRAE=49.367;MAF_USDA=28.824
NC_035093.1	43872842	.	A	T	.	.	MAF_INRAE=41.667;MAF_USDA=28.824
NC_035093.1	43872864	.	C	A	.	.	MAF_INRAE=49.367;MAF_USDA=29.412
NC_035093.1	43872953	.	T	A	.	.	MAF_INRAE=49.367;MAF_USDA=34.118
NC_035093.1	43873016	.	C	A	.	.	MAF_INRAE=49.367;MAF_USDA=17.647
NC_035093.1	43873018	.	T	A	.	.	MAF_INRAE=41.667;MAF_USDA=17.647
NC_035093.1	43873019	.	T	A	.	.	MAF_INRAE=45.0;MAF_USDA=16.471
NC_035093.1	43873020	.	T	A	.	.	MAF_INRAE=35.833;MAF_USDA=12.353
NC_035093.1	43873167	.	C	T	.	.	MAF_USDA=1.639
NC_035093.1	43873191	.	C	T	.	.	MAF_USDA=6.557
NC_035093.1	43873201	.	C	T	.	.	MAF_INRAE=49.367;MAF_USDA=31.176
NC_035093.1	43873215	.	T	G	.	.	MAF_INRAE=49.367;MAF_USDA=38.824
NC_035093.1	43873217	.	T	C	.	.	MAF_INRAE=41.667;MAF_USDA=32.353
NC_035093.1	43873320	.	C	A	.	.	MAF_USDA=39.583
NC_035093.1	43873323	.	T	A	.	.	MAF_USDA=27.647
NC_035093.1	43873328	.	G	A	.	.	MAF_INRAE=49.367;MAF_USDA=35.294
NC_035093.1	43873366	.	C	T	.	.	MAF_INRAE=49.367;MAF_USDA=28.824
NC_035093.1	43873367	.	T	G	.	.	MAF_INRAE=9.494;MAF_USDA=14.583
NC_035093.1	43873372	.	A	T	.	.	MAF_INRAE=8.228;MAF_USDA=15.294
NC_035093.1	43873447	.	T	C	.	.	MAF_INRAE=49.367;MAF_USDA=28.824
NC_035093.1	43873500	.	C	T	.	.	MAF_USDA=4.118
NC_035093.1	43873542	.	A	T	.	.	MAF_INRAE=50.0;MAF_USDA=28.235
NC_035093.1	43873765	.	C	A	.	.	MAF_INRAE=10.526;MAF_USDA=2.459
NC_035093.1	43873814	.	T	A	.	.	MAF_INRAE=50.0;MAF_USDA=28.235
NC_035093.1	43873856	.	G	T	.	.	MAF_INRAE=50.0;MAF_USDA=28.824
NC_035093.1	43873910	.	C	T	.	.	MAF_INRAE=42.5;MAF_USDA=41.667
NC_035093.1	43873919	.	G	T	.	.	MAF_INRAE=46.835;MAF_USDA=33.529
NC_035093.1	43873937	.	A	G	.	.	MAF_INRAE=50.0;MAF_USDA=28.235
NC_035093.1	43874001	.	G	T	.	.	MAF_INRAE=4.167;MAF_USDA=3.529
NC_035093.1	43874006	.	A	G	.	.	MAF_USDA=2.459
NC_035093.1	43874031	.	G	A	.	.	MAF_USDA=10.417
NC_035093.1	43874177	.	C	T	.	.	MAF_INRAE=14.557;MAF_USDA=21.765
NC_035093.1	43874333	.	G	C	.	.	MAF_INRAE=18.987;MAF_USDA=10.588
NC_035093.1	43874407	.	T	A	.	.	MAF_INRAE=15.823;MAF_USDA=39.412
NC_035093.1	43874445	.	C	T	.	.	MAF_INRAE=19.62;MAF_USDA=27.059
NC_035093.1	43874500	.	C	A	.	.	MAF_INRAE=43.671;MAF_USDA=46.471
NC_035093.1	43874545	.	G	T	.	.	MAF_USDA=1.639
NC_035093.1	43874602	.	G	A	.	.	MAF_INRAE=14.557;MAF_USDA=25.882
NC_035093.1	43874647	.	A	T	.	.	MAF_INRAE=10.526;MAF_USDA=18.75
NC_035093.1	43874652	.	ATTTTTTA	ATTTTTTT	.	.	MAF_USDA=20.833
NC_035093.1	43874664	.	T	A	.	.	MAF_INRAE=35.443;MAF_USDA=37.059
NC_035093.1	43874698	.	G	A	.	.	MAF_USDA=14.754
NC_035093.1	43874744	.	T	G	.	.	MAF_INRAE=49.167;MAF_USDA=46.429
NC_035093.1	43876457	.	C	T	.	.	MAF_USDA=28.261
NC_035093.1	43876466	.	T	G	.	.	MAF_USDA=39.13
NC_035093.1	43876495	.	G	C	.	.	MAF_USDA=8.333
NC_035093.1	43876499	.	C	T	.	.	MAF_INRAE=45.833;MAF_USDA=18.75
NC_035093.1	43876503	.	A	G	.	.	MAF_INRAE=12.5;MAF_USDA=6.25
NC_035093.1	43876532	.	C	A	.	.	MAF_INRAE=6.667;MAF_USDA=8.475
NC_035093.1	43876541	.	G	A	.	.	MAF_USDA=42.771
NC_035093.1	43876565	.	G	T	.	.	MAF_USDA=40.964
NC_035093.1	43876573	.	C	A	.	.	MAF_USDA=40.361
NC_035093.1	43876595	.	A	T	.	.	MAF_USDA=38.69
NC_035093.1	43876609	.	G	A	.	.	MAF_USDA=38.554
NC_035093.1	43876642	.	T	C	.	.	MAF_USDA=20.732
NC_035093.1	43876663	.	G	T	.	.	MAF_USDA=22.917
NC_035093.1	43876666	.	A	T	.	.	MAF_USDA=20.833
NC_035093.1	43876671	.	C	T	.	.	MAF_USDA=20.833
NC_035093.1	43876700	.	T	G	.	.	MAF_INRAE=10.0;MAF_USDA=1.786
NC_035093.1	43876717	.	A	G	.	.	MAF_INRAE=40.506;MAF_USDA=40.476
NC_035093.1	43876745	.	G	T	.	.	MAF_INRAE=35.443;MAF_USDA=38.095
NC_035093.1	43876779	.	G	A	.	.	MAF_INRAE=36.076;MAF_USDA=37.059
NC_035093.1	43876794	.	A	G	.	.	MAF_INRAE=35.443;MAF_USDA=35.882
NC_035093.1	43876810	.	T	G	.	.	MAF_USDA=1.639
NC_035093.1	43876823	.	T	A	.	.	MAF_INRAE=35.443;MAF_USDA=35.294
NC_035093.1	43876922	.	C	G	.	.	MAF_INRAE=47.368
NC_035093.1	43877092	.	C	T	.	.	MAF_INRAE=35.443;MAF_USDA=18.75
NC_035093.1	43877094	.	G	C	.	.	MAF_INRAE=43.333;MAF_USDA=36.31
NC_035093.1	43877120	.	C	A	.	.	MAF_INRAE=35.443;MAF_USDA=35.294
NC_035093.1	43877136	.	A	C	.	.	MAF_INRAE=35.443;MAF_USDA=36.471
NC_035093.1	43877142	.	G	C	.	.	MAF_INRAE=35.443;MAF_USDA=37.059
NC_035093.1	43877354	.	G	T	.	.	MAF_INRAE=36.076;MAF_USDA=34.706
NC_035093.1	43877371	.	A	T	.	.	MAF_USDA=2.083
NC_035093.1	43877415	.	G	A	.	.	MAF_USDA=3.279
NC_035093.1	43877436	.	T	C	.	.	MAF_INRAE=37.975;MAF_USDA=37.059
NC_035093.1	43877437	.	G	A	.	.	MAF_INRAE=8.333;MAF_USDA=11.765
NC_035093.1	43877581	.	T	C	.	.	MAF_INRAE=35.443;MAF_USDA=36.471
NC_035093.1	43877602	.	T	C	.	.	MAF_INRAE=36.076;MAF_USDA=37.647
NC_035093.1	43877605	.	C	T	.	.	MAF_INRAE=44.167;MAF_USDA=37.647
NC_035093.1	43877717	.	G	T	.	.	MAF_USDA=42.353
NC_035093.1	43877725	.	T	G	.	.	MAF_USDA=42.941
NC_035093.1	43877772	.	T	A	.	.	MAF_INRAE=45.0;MAF_USDA=38.235
NC_035093.1	43877783	.	T	C	.	.	MAF_INRAE=45.0;MAF_USDA=38.824
NC_035093.1	43877812	.	A	C	.	.	MAF_INRAE=36.076;MAF_USDA=38.235
NC_035093.1	43877827	.	G	A	.	.	MAF_INRAE=3.333;MAF_USDA=6.471
NC_035093.1	43877845	.	C	T	.	.	MAF_INRAE=36.076;MAF_USDA=39.412
NC_035093.1	43877911	.	G	C	.	.	MAF_INRAE=35.443;MAF_USDA=38.235
NC_035093.1	43878132	.	C	A	.	.	MAF_INRAE=16.456;MAF_USDA=8.824
NC_035093.1	43878190	.	C	A	.	.	MAF_USDA=1.639
NC_035093.1	43878246	.	T	C	.	.	MAF_INRAE=35.443;MAF_USDA=18.75
NC_035093.1	43878336	.	T	G	.	.	MAF_INRAE=35.443
NC_035093.1	43878448	.	A	G	.	.	MAF_USDA=25.0
NC_035093.1	43878451	.	A	G	.	.	MAF_USDA=25.0
NC_035093.1	43878460	.	A	G	.	.	MAF_USDA=14.583
NC_035093.1	43878461	.	T	G	.	.	MAF_USDA=20.0
NC_035093.1	43878490	.	G	A	.	.	MAF_INRAE=44.167
NC_035093.1	43878504	.	G	A	.	.	MAF_INRAE=44.167;MAF_USDA=34.706
NC_035093.1	43878537	.	C	A	.	.	MAF_INRAE=1.667
NC_035093.1	43878538	.	T	C	.	.	MAF_INRAE=1.667
NC_035093.1	43878541	.	T	A	.	.	MAF_INRAE=2.5
NC_035093.1	43878569	.	T	C	.	.	MAF_USDA=3.279
NC_035093.1	43878644	.	A	C	.	.	MAF_INRAE=8.228;MAF_USDA=18.75
NC_035093.1	43878648	.	G	A	.	.	MAF_USDA=2.459
NC_035093.1	43878673	.	C	T	.	.	MAF_USDA=8.235
NC_035093.1	43878748	.	G	T	.	.	MAF_USDA=19.672
NC_035093.1	43878815	.	T	G	.	.	MAF_USDA=4.098
NC_035093.1	43878844	.	G	A	.	.	MAF_INRAE=10.0;MAF_USDA=4.167
NC_035093.1	43878845	.	G	A	.	.	MAF_INRAE=6.667
NC_035093.1	43878882	.	T	C	.	.	MAF_INRAE=16.456;MAF_USDA=8.824
NC_035093.1	43879041	.	C	G	.	.	MAF_INRAE=4.167;MAF_USDA=2.941
NC_035093.1	43879109	.	G	T	.	.	MAF_USDA=4.918
NC_035093.1	43879229	.	C	A	.	.	MAF_INRAE=6.667;MAF_USDA=8.197
NC_035093.1	43879295	.	G	A	.	.	MAF_INRAE=18.333;MAF_USDA=4.167
NC_035093.1	43879351	.	T	C	.	.	MAF_INRAE=35.443;MAF_USDA=37.059
NC_035093.1	43879383	.	G	A	.	.	MAF_INRAE=25.0;MAF_USDA=10.0
NC_035093.1	43879540	.	T	A	.	.	MAF_USDA=18.75
NC_035093.1	43879549	.	G	T	.	.	MAF_USDA=3.279
NC_035093.1	43879570	.	A	C	.	.	MAF_USDA=1.639
NC_035093.1	43879615	.	C	A	.	.	MAF_INRAE=36.076;MAF_USDA=35.714
NC_035093.1	43879647	.	A	C	.	.	MAF_USDA=8.333
NC_035093.1	43879709	.	C	A	.	.	MAF_INRAE=36.076;MAF_USDA=39.412
NC_035093.1	43879712	.	G	C	.	.	MAF_USDA=1.639
NC_035093.1	43879717	.	G	A	.	.	MAF_INRAE=8.228;MAF_USDA=11.765
NC_035093.1	43879725	.	G	T	.	.	MAF_INRAE=36.076;MAF_USDA=37.647
NC_035093.1	43879798	.	G	C	.	.	MAF_INRAE=36.709;MAF_USDA=38.824
NC_035093.1	43879812	.	G	C	.	.	MAF_INRAE=24.167;MAF_USDA=10.0
NC_035093.1	43879883	.	G	C	.	.	MAF_USDA=1.639
NC_035093.1	43879944	.	T	C	.	.	MAF_INRAE=35.443;MAF_USDA=36.471
NC_035093.1	43879968	.	C	T	.	.	MAF_INRAE=15.823;MAF_USDA=8.824
NC_035093.1	43880008	.	C	T	.	.	MAF_USDA=1.639
NC_035093.1	43880023	.	G	A	.	.	MAF_INRAE=3.333;MAF_USDA=5.294
NC_035093.1	43880079	.	C	T	.	.	MAF_INRAE=9.167;MAF_USDA=4.706
NC_035093.1	43880104	.	T	G	.	.	MAF_INRAE=15.823;MAF_USDA=8.824
NC_035093.1	43880263	.	A	C	.	.	MAF_INRAE=36.076;MAF_USDA=32.941
NC_035093.1	43880278	.	C	A	.	.	MAF_INRAE=36.076;MAF_USDA=34.706
NC_035093.1	43880285	.	C	T	.	.	MAF_USDA=1.639
NC_035093.1	43880337	.	A	G	.	.	MAF_INRAE=6.667;MAF_USDA=10.656
NC_035093.1	43880394	.	C	T	.	.	MAF_INRAE=21.519;MAF_USDA=25.294
NC_035093.1	43880395	.	C	T	.	.	MAF_INRAE=25.0;MAF_USDA=25.294
NC_035093.1	43880497	.	G	C	.	.	MAF_INRAE=7.595;MAF_USDA=11.765
NC_035093.1	43880555	.	A	T	.	.	MAF_INRAE=5.833;MAF_USDA=18.75
NC_035093.1	43880556	.	A	T	.	.	MAF_INRAE=5.833;MAF_USDA=18.75
NC_035093.1	43880558	.	A	T	.	.	MAF_USDA=18.75
NC_035093.1	43880559	.	C	G,T	.	.	MAF_INRAE=5.833;MAF_USDA=18.75
NC_035093.1	43880561	.	A	T	.	.	MAF_USDA=18.75
NC_035093.1	43880563	.	A	G	.	.	MAF_USDA=18.75
NC_035093.1	43880564	.	A	T	.	.	MAF_USDA=18.75
NC_035093.1	43880565	.	G	T	.	.	MAF_USDA=4.098
NC_035093.1	43880566	.	A	T	.	.	MAF_INRAE=5.833;MAF_USDA=18.75
NC_035093.1	43880567	.	A	T	.	.	MAF_INRAE=5.833;MAF_USDA=18.75
NC_035093.1	43880635	.	T	G	.	.	MAF_INRAE=6.667;MAF_USDA=5.294
NC_035093.1	43880682	.	G	A	.	.	MAF_INRAE=6.667;MAF_USDA=8.197
NC_035093.1	43880700	.	T	G	.	.	MAF_INRAE=16.456;MAF_USDA=10.588
NC_035093.1	43880800	.	A	T	.	.	MAF_INRAE=47.368;MAF_USDA=3.529
NC_035093.1	43880843	.	A	G	.	.	MAF_INRAE=21.519;MAF_USDA=24.118
NC_035093.1	43880865	.	T	G	.	.	MAF_INRAE=21.519;MAF_USDA=26.471
NC_035093.1	43880930	.	C	T	.	.	MAF_INRAE=1.667
NC_035093.1	43880956	.	C	T	.	.	MAF_INRAE=6.667
NC_035093.1	43881023	.	A	C	.	.	MAF_USDA=22.941
NC_035093.1	43881095	.	A	G	.	.	MAF_USDA=26.471
NC_035093.1	43881714	.	G	A	.	.	MAF_USDA=8.235
NC_035093.1	43881813	.	G	T	.	.	MAF_USDA=7.317
NC_035093.1	43881982	.	T	G	.	.	MAF_INRAE=10.833;MAF_USDA=3.279
NC_035093.1	43882043	.	A	G	.	.	MAF_INRAE=25.0;MAF_USDA=23.529
NC_035093.1	43882058	.	C	A	.	.	MAF_INRAE=4.167;MAF_USDA=3.529
NC_035093.1	43882082	.	T	A	.	.	MAF_INRAE=21.519;MAF_USDA=23.214
NC_035093.1	43882124	.	A	C	.	.	MAF_USDA=1.639
NC_035093.1	43882149	.	C	T	.	.	MAF_INRAE=16.456;MAF_USDA=8.824
NC_035093.1	43882158	.	T	A	.	.	MAF_USDA=1.639
NC_035093.1	43882230	.	A	G	.	.	MAF_INRAE=20.886;MAF_USDA=22.941
NC_035093.1	43882264	.	G	A	.	.	MAF_USDA=4.098
NC_035093.1	43882350	.	C	T	.	.	MAF_USDA=3.279
NC_035093.1	43882381	.	T	A	.	.	MAF_INRAE=21.519;MAF_USDA=24.706
NC_035093.1	43882384	.	G	T	.	.	MAF_INRAE=10.759;MAF_USDA=1.176
NC_035093.1	43882477	.	T	C	.	.	MAF_INRAE=45.57;MAF_USDA=31.176
NC_035093.1	43882494	.	A	G	.	.	MAF_INRAE=20.886;MAF_USDA=23.529
NC_035093.1	43882526	.	C	A	.	.	MAF_USDA=3.279
NC_035093.1	43882557	.	C	G	.	.	MAF_INRAE=10.526;MAF_USDA=1.176
NC_035093.1	43882701	.	G	A	.	.	MAF_USDA=2.459
NC_035093.1	43882724	.	T	G	.	.	MAF_INRAE=25.0;MAF_USDA=23.529
NC_035093.1	43882758	.	T	G	.	.	MAF_USDA=1.639
NC_035093.1	43882815	.	T	G	.	.	MAF_USDA=1.639
NC_035093.1	43882845	.	A	C	.	.	MAF_INRAE=10.526;MAF_USDA=22.353
NC_035093.1	43882905	.	C	T	.	.	MAF_USDA=9.836
NC_035093.1	43883364	.	C	T	.	.	MAF_USDA=16.667
NC_035093.1	43883448	.	G	A	.	.	MAF_USDA=25.595
NC_035093.1	43883463	.	G	A	.	.	MAF_USDA=6.548
NC_035093.1	43883587	.	T	C	.	.	MAF_INRAE=5.263;MAF_USDA=18.235
NC_035093.1	43883600	.	G	A	.	.	MAF_INRAE=47.368;MAF_USDA=10.417
NC_035093.1	43883686	.	T	C	.	.	MAF_INRAE=29.747;MAF_USDA=21.176
NC_035093.1	43883767	.	T	C	.	.	MAF_INRAE=17.5;MAF_USDA=4.706
NC_035093.1	43883919	.	A	C	.	.	MAF_USDA=12.295
NC_035093.1	43883940	.	T	C	.	.	MAF_INRAE=21.519;MAF_USDA=27.059
NC_035093.1	43883956	.	G	T	.	.	MAF_INRAE=21.519;MAF_USDA=25.294
NC_035093.1	43883970	.	G	A	.	.	MAF_INRAE=21.519;MAF_USDA=25.294
NC_035093.1	43884054	.	T	C	.	.	MAF_USDA=10.417
NC_035093.1	43884069	.	T	C	.	.	MAF_INRAE=25.0;MAF_USDA=16.667
NC_035093.1	43884070	.	G	A	.	.	MAF_INRAE=6.667
NC_035093.1	43884089	.	C	T	.	.	MAF_INRAE=6.667
NC_035093.1	43884129	.	C	T	.	.	MAF_INRAE=22.152;MAF_USDA=24.118
NC_035093.1	43884140	.	T	C	.	.	MAF_INRAE=22.152;MAF_USDA=24.118
NC_035093.1	43884153	.	A	T	.	.	MAF_INRAE=22.152;MAF_USDA=23.529
NC_035093.1	43884237	.	C	T	.	.	MAF_USDA=18.75
NC_035093.1	43884252	.	A	C	.	.	MAF_USDA=18.75
NC_035093.1	43884287	.	A	G	.	.	MAF_USDA=16.667
NC_035093.1	43884336	.	G	C	.	.	MAF_USDA=18.75
NC_035093.1	43884366	.	A	G	.	.	MAF_USDA=18.75
NC_035093.1	43884417	.	G	A	.	.	MAF_USDA=18.75
NC_035093.1	43884435	.	A	T	.	.	MAF_USDA=18.75
NC_035093.1	43884615	.	G	A	.	.	MAF_USDA=18.75
NC_035093.1	43884647	.	C	T	.	.	MAF_USDA=4.167
NC_035093.1	43884854	.	T	C	.	.	MAF_USDA=18.75
NC_035093.1	43884890	.	C	A	.	.	MAF_USDA=18.75
NC_035093.1	43885043	.	C	T	.	.	MAF_USDA=18.75
NC_035093.1	43885101	.	A	G	.	.	MAF_INRAE=17.089;MAF_USDA=8.235
NC_035093.1	43885170	.	A	T	.	.	MAF_INRAE=10.526;MAF_USDA=1.639
NC_035093.1	43885451	.	A	T	.	.	MAF_USDA=1.639
NC_035093.1	43885454	.	A	T	.	.	MAF_USDA=2.459
NC_035093.1	43885457	.	T	A	.	.	MAF_USDA=1.639
NC_035093.1	43885522	.	G	A	.	.	MAF_INRAE=9.167;MAF_USDA=14.583
NC_035093.1	43885584	.	G	T	.	.	MAF_INRAE=7.595;MAF_USDA=11.765
NC_035093.1	43885610	.	A	C	.	.	MAF_INRAE=30.38;MAF_USDA=28.235
NC_035093.1	43885702	.	T	G	.	.	MAF_INRAE=5.263
NC_035093.1	43885741	.	T	C	.	.	MAF_INRAE=4.167;MAF_USDA=7.059
NC_035093.1	43885751	.	T	C	.	.	MAF_INRAE=4.167;MAF_USDA=7.059
NC_035093.1	43885754	.	C	T	.	.	MAF_INRAE=4.167;MAF_USDA=7.059
NC_035093.1	43885758	.	C	A	.	.	MAF_INRAE=4.167;MAF_USDA=7.059
NC_035093.1	43885760	.	G	T	.	.	MAF_INRAE=4.167;MAF_USDA=7.059
NC_035093.1	43885767	.	A	T	.	.	MAF_INRAE=4.167;MAF_USDA=7.059
NC_035093.1	43885814	.	C	T	.	.	MAF_INRAE=6.667;MAF_USDA=8.197
NC_035093.1	43885867	.	G	T	.	.	MAF_INRAE=47.368;MAF_USDA=10.417
NC_035093.1	43886037	.	C	T	.	.	MAF_USDA=1.639
NC_035093.1	43886083	.	A	T	.	.	MAF_INRAE=47.368;MAF_USDA=10.417
NC_035093.1	43886103	.	A	C	.	.	MAF_INRAE=35.443;MAF_USDA=34.706
NC_035093.1	43886129	.	T	C	.	.	MAF_INRAE=35.443;MAF_USDA=37.059
NC_035093.1	43886149	.	C	T	.	.	MAF_INRAE=35.443;MAF_USDA=35.294
NC_035093.1	43886155	.	C	T	.	.	MAF_INRAE=4.167;MAF_USDA=6.471
NC_035093.1	43886192	.	G	A	.	.	MAF_INRAE=16.456;MAF_USDA=8.235
NC_035093.1	43886278	.	T	C	.	.	MAF_INRAE=34.81;MAF_USDA=35.882
NC_035093.1	43886433	.	G	A	.	.	MAF_INRAE=34.81;MAF_USDA=34.118
NC_035093.1	43886445	.	C	T	.	.	MAF_USDA=3.279
NC_035093.1	43886747	.	A	T	.	.	MAF_INRAE=36.076;MAF_USDA=43.529
NC_035093.1	43886793	.	G	T	.	.	MAF_INRAE=10.127;MAF_USDA=14.583
NC_035093.1	43886796	.	C	T	.	.	MAF_INRAE=36.076;MAF_USDA=43.529
NC_035093.1	43886800	.	T	A	.	.	MAF_USDA=1.639
NC_035093.1	43886808	.	T	A	.	.	MAF_INRAE=17.089;MAF_USDA=9.412
NC_035093.1	43886865	.	C	T	.	.	MAF_INRAE=33.544;MAF_USDA=22.353
NC_035093.1	43886916	.	T	C	.	.	MAF_INRAE=47.368;MAF_USDA=10.417
NC_035093.1	43886922	.	T	G	.	.	MAF_USDA=1.639
NC_035093.1	43886927	.	G	T	.	.	MAF_INRAE=35.443;MAF_USDA=40.0
NC_035093.1	43886946	.	C	T	.	.	MAF_INRAE=16.456;MAF_USDA=8.824
NC_035093.1	43886987	.	T	A	.	.	MAF_INRAE=3.333;MAF_USDA=7.143
NC_035093.1	43887656	.	T	C	.	.	MAF_USDA=18.75
NC_035093.1	43887665	.	C	T	.	.	MAF_USDA=6.897
NC_035093.1	43887688	.	C	T	.	.	MAF_USDA=3.39
NC_035093.1	43887772	.	T	C	.	.	MAF_INRAE=32.911;MAF_USDA=40.588
NC_035093.1	43887882	.	G	A	.	.	MAF_INRAE=17.5
NC_035093.1	43887886	.	G	A	.	.	MAF_INRAE=17.089;MAF_USDA=9.412
NC_035093.1	43887984	.	A	C	.	.	MAF_USDA=40.0
NC_035093.1	43888014	.	C	G	.	.	MAF_USDA=1.639
NC_035093.1	43888043	.	A	G	.	.	MAF_INRAE=6.667;MAF_USDA=8.197
NC_035093.1	43888109	.	C	A	.	.	MAF_USDA=4.918
NC_035093.1	43888110	.	C	A	.	.	MAF_USDA=4.098
NC_035093.1	43888229	.	C	G	.	.	MAF_INRAE=34.81;MAF_USDA=40.0
NC_035093.1	43888231	.	C	T	.	.	MAF_USDA=3.279
NC_035093.1	43888292	.	T	C	.	.	MAF_INRAE=17.5;MAF_USDA=1.765
NC_035093.1	43888362	.	G	A	.	.	MAF_INRAE=47.368;MAF_USDA=10.417
NC_035093.1	43888447	.	A	G	.	.	MAF_USDA=2.459
NC_035093.1	43888525	.	C	T	.	.	MAF_USDA=1.639
NC_035093.1	43888611	.	A	C	.	.	MAF_INRAE=10.833
NC_035093.1	43888616	.	G	T	.	.	MAF_INRAE=19.167;MAF_USDA=5.294
NC_035093.1	43888631	.	A	G	.	.	MAF_USDA=9.016
NC_035093.1	43888650	.	G	T	.	.	MAF_USDA=6.557
NC_035093.1	43888690	.	A	G	.	.	MAF_INRAE=9.167;MAF_USDA=4.706
NC_035093.1	43888753	.	G	T	.	.	MAF_INRAE=17.5;MAF_USDA=1.765
NC_035093.1	43888828	.	A	G	.	.	MAF_USDA=17.059
NC_035093.1	43888832	.	CAC	CAA	.	.	MAF_USDA=8.696
NC_035093.1	43888834	.	C	A	.	.	MAF_USDA=49.18
NC_035093.1	43888845	.	C	A	.	.	MAF_USDA=3.279
NC_035093.1	43888999	.	A	T	.	.	MAF_USDA=1.639
NC_035093.1	43889058	.	G	C	.	.	MAF_USDA=8.197
NC_035093.1	43889119	.	G	A	.	.	MAF_USDA=2.459
NC_035093.1	43889136	.	C	A	.	.	MAF_INRAE=47.368;MAF_USDA=3.529
NC_035093.1	43889214	.	A	T	.	.	MAF_USDA=1.639
NC_035093.1	43889217	.	A	T	.	.	MAF_INRAE=11.392;MAF_USDA=25.882
NC_035093.1	43889256	.	T	G	.	.	MAF_INRAE=46.203;MAF_USDA=49.412
NC_035093.1	43889281	.	G	A	.	.	MAF_INRAE=6.667;MAF_USDA=13.115
NC_035093.1	43889435	.	T	G	.	.	MAF_INRAE=19.62;MAF_USDA=27.647
NC_035093.1	43889536	.	A	T	.	.	MAF_INRAE=33.544;MAF_USDA=22.353
NC_035093.1	43889542	.	G	T	.	.	MAF_INRAE=33.544;MAF_USDA=22.941
NC_035093.1	43889658	.	A	G	.	.	MAF_USDA=2.459
NC_035093.1	43889745	.	G	T	.	.	MAF_INRAE=46.835;MAF_USDA=49.412
NC_035093.1	43889760	.	G	A	.	.	MAF_INRAE=46.835;MAF_USDA=48.235
NC_035093.1	43889891	.	G	T	.	.	MAF_USDA=1.639
NC_035093.1	43889970	.	A	C	.	.	MAF_INRAE=10.759;MAF_USDA=22.917
NC_035093.1	43889973	.	G	T	.	.	MAF_USDA=49.412
NC_035093.1	43889997	.	T	C	.	.	MAF_INRAE=43.333;MAF_USDA=48.235
NC_035093.1	43890112	.	AC	AT	.	.	MAF_USDA=10.417
NC_035093.1	43890113	.	C	T	.	.	MAF_INRAE=47.368
NC_035093.1	43890182	.	A	T	.	.	MAF_INRAE=16.456;MAF_USDA=8.824
NC_035093.1	43890196	.	A	C	.	.	MAF_INRAE=47.468;MAF_USDA=48.235
NC_035093.1	43890212	.	C	T	.	.	MAF_INRAE=47.468;MAF_USDA=48.235
NC_035093.1	43890303	.	C	A	.	.	MAF_INRAE=18.333;MAF_USDA=4.706
NC_035093.1	43890329	.	C	T	.	.	MAF_USDA=2.459
NC_035093.1	43890355	.	G	C	.	.	MAF_INRAE=8.228;MAF_USDA=20.833
NC_035093.1	43890583	.	T	G	.	.	MAF_INRAE=31.013;MAF_USDA=19.412
NC_035093.1	43890712	.	A	G	.	.	MAF_INRAE=10.0;MAF_USDA=1.765
NC_035093.1	43890718	.	A	G	.	.	MAF_INRAE=47.468;MAF_USDA=45.294
NC_035093.1	43890827	.	C	A	.	.	MAF_INRAE=47.468;MAF_USDA=47.059
NC_035093.1	43890871	.	A	G	.	.	MAF_INRAE=16.456;MAF_USDA=8.824
NC_035093.1	43890875	.	G	T	.	.	MAF_USDA=8.197
NC_035093.1	43890876	.	C	T	.	.	MAF_USDA=8.197
NC_035093.1	43891042	.	C	T	.	.	MAF_INRAE=47.468;MAF_USDA=45.294
NC_035093.1	43891063	.	A	T	.	.	MAF_USDA=29.167
NC_035093.1	43891142	.	G	A	.	.	MAF_USDA=2.353
NC_035093.1	43891205	.	A	G	.	.	MAF_INRAE=46.835;MAF_USDA=46.471
NC_035093.1	43891365	.	G	T	.	.	MAF_INRAE=18.333;MAF_USDA=4.118
NC_035093.1	43891395	.	A	G	.	.	MAF_INRAE=18.333
NC_035093.1	43891444	.	C	T	.	.	MAF_USDA=4.918
NC_035093.1	43891537	.	A	G	.	.	MAF_INRAE=47.468;MAF_USDA=41.176
NC_035093.1	43891641	.	T	A	.	.	MAF_INRAE=38.608;MAF_USDA=35.294
NC_035093.1	43891824	.	C	A	.	.	MAF_INRAE=46.835;MAF_USDA=36.471
NC_035093.1	43891836	.	C	T	.	.	MAF_INRAE=46.835;MAF_USDA=35.882
NC_035093.1	43891962	.	T	G	.	.	MAF_USDA=35.294
NC_035093.1	43891977	.	T	G	.	.	MAF_INRAE=10.0;MAF_USDA=4.167
NC_035093.1	43892000	.	A	T	.	.	MAF_INRAE=5.263;MAF_USDA=11.765
NC_035093.1	43892252	.	C	A	.	.	MAF_INRAE=43.038;MAF_USDA=31.765
NC_035093.1	43892330	.	C	T	.	.	MAF_INRAE=42.405;MAF_USDA=31.176
NC_035093.1	43892342	.	G	A	.	.	MAF_INRAE=10.0;MAF_USDA=3.529
NC_035093.1	43892345	.	A	G	.	.	MAF_USDA=1.639
NC_035093.1	43892451	.	T	C	.	.	MAF_USDA=6.557
NC_035093.1	43892462	.	C	T	.	.	MAF_USDA=5.738
NC_035093.1	43892500	.	C	T	.	.	MAF_INRAE=1.667;MAF_USDA=6.557
NC_035093.1	43892517	.	T	G	.	.	MAF_INRAE=2.5;MAF_USDA=5.738
NC_035093.1	43892526	.	T	G	.	.	MAF_INRAE=1.667;MAF_USDA=4.918
NC_035093.1	43892588	.	A	G	.	.	MAF_USDA=2.459
NC_035093.1	43892600	.	G	A	.	.	MAF_INRAE=7.595;MAF_USDA=12.941
NC_035093.1	43892668	.	T	G	.	.	MAF_USDA=50.0
NC_035093.1	43892731	.	G	A	.	.	MAF_USDA=3.279
NC_035093.1	43892746	.	C	T	.	.	MAF_INRAE=43.671;MAF_USDA=31.765
NC_035093.1	43892760	.	C	T	.	.	MAF_INRAE=47.368;MAF_USDA=10.417
NC_035093.1	43892806	.	A	G	.	.	MAF_INRAE=42.405;MAF_USDA=31.765
NC_035093.1	43892814	.	A	G	.	.	MAF_INRAE=42.405;MAF_USDA=32.353
NC_035093.1	43892841	.	C	T	.	.	MAF_USDA=1.639
NC_035093.1	43892844	.	A	G	.	.	MAF_USDA=1.639
NC_035093.1	43892868	.	A	C	.	.	MAF_INRAE=41.772;MAF_USDA=31.176
NC_035093.1	43892940	.	T	G	.	.	MAF_USDA=2.459
NC_035093.1	43892985	.	G	T	.	.	MAF_INRAE=41.772;MAF_USDA=31.765
NC_035093.1	43892993	.	G	A	.	.	MAF_USDA=3.279
NC_035093.1	43893022	.	T	G	.	.	MAF_INRAE=41.772;MAF_USDA=31.765
NC_035093.1	43893090	.	T	C	.	.	MAF_INRAE=6.962;MAF_USDA=11.765
NC_035093.1	43893175	.	C	T	.	.	MAF_INRAE=10.526;MAF_USDA=4.098
NC_035093.1	43893328	.	A	G	.	.	MAF_USDA=3.279
NC_035093.1	43893341	.	C	T	.	.	MAF_INRAE=41.772;MAF_USDA=29.167
NC_035093.1	43893348	.	T	A	.	.	MAF_USDA=4.918
NC_035093.1	43893352	.	G	A	.	.	MAF_USDA=3.279
NC_035093.1	43893370	.	T	C	.	.	MAF_USDA=4.918
NC_035093.1	43893412	.	A	C	.	.	MAF_USDA=4.918
NC_035093.1	43893435	.	A	C	.	.	MAF_USDA=4.918
NC_035093.1	43893436	.	T	A	.	.	MAF_USDA=4.098
NC_035093.1	43893472	.	G	A	.	.	MAF_INRAE=10.526
NC_035093.1	43893551	.	G	T	.	.	MAF_INRAE=41.772;MAF_USDA=31.765
NC_035093.1	43893581	.	A	C	.	.	MAF_USDA=2.459
NC_035093.1	43893658	.	T	C	.	.	MAF_INRAE=7.595;MAF_USDA=11.765
NC_035093.1	43893676	.	T	C	.	.	MAF_INRAE=41.772;MAF_USDA=31.765
NC_035093.1	43893699	.	G	C	.	.	MAF_INRAE=42.105;MAF_USDA=31.176
NC_035093.1	43893716	.	T	C	.	.	MAF_INRAE=10.526;MAF_USDA=2.083
NC_035093.1	43893843	.	G	A	.	.	MAF_USDA=5.738
NC_035093.1	43893851	.	C	T	.	.	MAF_USDA=1.639
NC_035093.1	43893865	.	G	T	.	.	MAF_INRAE=42.405;MAF_USDA=31.176
NC_035093.1	43893866	.	C	T	.	.	MAF_USDA=2.083
NC_035093.1	43893903	.	G	A	.	.	MAF_USDA=2.459
NC_035093.1	43893922	.	T	C	.	.	MAF_USDA=4.098
NC_035093.1	43893933	.	A	C	.	.	MAF_INRAE=10.0;MAF_USDA=1.765
NC_035093.1	43893942	.	T	C	.	.	MAF_USDA=4.098
NC_035093.1	43893945	.	C	G	.	.	MAF_USDA=4.098
NC_035093.1	43893948	.	A	G	.	.	MAF_USDA=2.083
NC_035093.1	43894003	.	C	T	.	.	MAF_USDA=1.639
NC_035093.1	43894055	.	C	T	.	.	MAF_USDA=5.738
NC_035093.1	43894212	.	G	A	.	.	MAF_INRAE=10.0;MAF_USDA=4.706
NC_035093.1	43894426	.	T	G	.	.	MAF_INRAE=10.759;MAF_USDA=37.647
NC_035093.1	43894515	.	G	T	.	.	MAF_USDA=1.639
NC_035093.1	43894520	.	G	T	.	.	MAF_INRAE=37.342;MAF_USDA=31.765
NC_035093.1	43894522	.	T	C	.	.	MAF_USDA=1.639
NC_035093.1	43894631	.	A	T	.	.	MAF_USDA=1.639
NC_035093.1	43894655	.	C	T	.	.	MAF_INRAE=10.0;MAF_USDA=4.706
NC_035093.1	43894837	.	G	A	.	.	MAF_INRAE=10.0;MAF_USDA=4.706
NC_035093.1	43894994	.	C	T	.	.	MAF_INRAE=47.468;MAF_USDA=35.294
NC_035093.1	43895022	.	A	T	.	.	MAF_INRAE=47.468;MAF_USDA=35.294
NC_035093.1	43895025	.	C	A	.	.	MAF_INRAE=49.167;MAF_USDA=35.294
NC_035093.1	43895046	.	C	A	.	.	MAF_INRAE=18.987;MAF_USDA=7.647
NC_035093.1	43895051	.	T	A	.	.	MAF_INRAE=47.468;MAF_USDA=35.294
NC_035093.1	43895142	.	G	A	.	.	MAF_INRAE=36.709;MAF_USDA=44.118
NC_035093.1	43895197	.	T	G	.	.	MAF_INRAE=39.241;MAF_USDA=36.471
NC_035093.1	43895279	.	A	C	.	.	MAF_INRAE=24.167;MAF_USDA=31.25
NC_035093.1	43895286	.	C	T	.	.	MAF_USDA=2.083
NC_035093.1	43895347	.	G	T	.	.	MAF_INRAE=44.304;MAF_USDA=48.235
NC_035093.1	43895471	.	A	T	.	.	MAF_INRAE=15.823;MAF_USDA=8.824
NC_035093.1	43895534	.	A	G	.	.	MAF_INRAE=44.937;MAF_USDA=48.235
NC_035093.1	43895536	.	C	T	.	.	MAF_INRAE=4.167;MAF_USDA=7.059
NC_035093.1	43895612	.	C	T	.	.	MAF_USDA=4.918
NC_035093.1	43895694	.	C	A	.	.	MAF_INRAE=45.57;MAF_USDA=48.214
NC_035093.1	43895697	.	T	G	.	.	MAF_INRAE=41.667;MAF_USDA=48.81
NC_035093.1	43895700	.	T	G	.	.	MAF_INRAE=41.667;MAF_USDA=48.81
NC_035093.1	43895769	.	G	A	.	.	MAF_INRAE=27.215;MAF_USDA=25.882
NC_035093.1	43895861	.	G	C	.	.	MAF_INRAE=45.57;MAF_USDA=47.647
NC_035093.1	43895862	.	A	G	.	.	MAF_USDA=1.639
NC_035093.1	43895890	.	C	A	.	.	MAF_INRAE=3.333;MAF_USDA=3.529
NC_035093.1	43895898	.	C	T	.	.	MAF_INRAE=4.167;MAF_USDA=15.882
NC_035093.1	43895900	.	C	T	.	.	MAF_INRAE=44.937;MAF_USDA=47.647
NC_035093.1	43895946	.	G	A	.	.	MAF_USDA=5.738
NC_035093.1	43895949	.	C	T	.	.	MAF_INRAE=44.937;MAF_USDA=48.235
NC_035093.1	43895953	.	C	T	.	.	MAF_INRAE=8.333;MAF_USDA=12.353
NC_035093.1	43895999	.	A	G	.	.	MAF_INRAE=44.937;MAF_USDA=46.471
NC_035093.1	43896019	.	C	T	.	.	MAF_USDA=4.918
NC_035093.1	43896045	.	G	T	.	.	MAF_INRAE=44.937;MAF_USDA=48.235
NC_035093.1	43896051	.	A	C	.	.	MAF_INRAE=16.456;MAF_USDA=8.824
NC_035093.1	43896168	.	G	T	.	.	MAF_INRAE=49.167;MAF_USDA=41.803
NC_035093.1	43896206	.	T	C	.	.	MAF_USDA=2.459
NC_035093.1	43896285	.	C	G	.	.	MAF_INRAE=44.937;MAF_USDA=47.647
NC_035093.1	43896358	.	G	T	.	.	MAF_USDA=4.098
NC_035093.1	43896393	.	C	T	.	.	MAF_INRAE=15.19;MAF_USDA=8.824
NC_035093.1	43896400	.	G	A	.	.	MAF_INRAE=17.5;MAF_USDA=5.294
NC_035093.1	43896431	.	G	A	.	.	MAF_INRAE=37.975;MAF_USDA=44.118
NC_035093.1	43896437	.	G	T	.	.	MAF_INRAE=37.975;MAF_USDA=45.294
NC_035093.1	43896452	.	C	T	.	.	MAF_INRAE=6.667;MAF_USDA=8.197
NC_035093.1	43896506	.	T	C	.	.	MAF_INRAE=30.38;MAF_USDA=43.529
NC_035093.1	43896526	.	T	G	.	.	MAF_INRAE=30.38;MAF_USDA=43.529
NC_035093.1	43896615	.	T	A	.	.	MAF_INRAE=47.368;MAF_USDA=10.417
NC_035093.1	43896616	.	T	G	.	.	MAF_USDA=3.279
NC_035093.1	43896617	.	A	T	.	.	MAF_INRAE=39.241;MAF_USDA=50.0
NC_035093.1	43896618	.	A	T	.	.	MAF_INRAE=5.833;MAF_USDA=7.377
NC_035093.1	43898206	.	G	C	.	.	MAF_USDA=48.235
NC_035093.1	43898230	.	C	T	.	.	MAF_USDA=30.588
NC_035093.1	43898260	.	C	T	.	.	MAF_INRAE=18.333;MAF_USDA=2.353
NC_035093.1	43898403	.	A	C	.	.	MAF_USDA=4.167
NC_035093.1	43898412	.	G	A	.	.	MAF_INRAE=37.342;MAF_USDA=47.619
NC_035093.1	43898565	.	A	T	.	.	MAF_INRAE=36.709;MAF_USDA=47.059
NC_035093.1	43898786	.	C	A	.	.	MAF_INRAE=44.937;MAF_USDA=41.765
NC_035093.1	43898793	.	G	A	.	.	MAF_USDA=3.279
NC_035093.1	43898811	.	A	T	.	.	MAF_INRAE=16.456;MAF_USDA=16.667
NC_035093.1	43898821	.	T	C	.	.	MAF_INRAE=47.368;MAF_USDA=3.529
NC_035093.1	43898834	.	T	A	.	.	MAF_USDA=4.098
NC_035093.1	43898835	.	G	T	.	.	MAF_USDA=4.098
NC_035093.1	43898940	.	C	T	.	.	MAF_INRAE=37.342;MAF_USDA=30.588
NC_035093.1	43898979	.	G	T	.	.	MAF_USDA=3.333
NC_035093.1	43899019	.	G	A	.	.	MAF_INRAE=37.342;MAF_USDA=47.024
NC_035093.1	43899028	.	C	T	.	.	MAF_INRAE=10.0;MAF_USDA=1.786
NC_035093.1	43899087	.	A	T	.	.	MAF_INRAE=20.253;MAF_USDA=30.588
NC_035093.1	43899102	.	G	T	.	.	MAF_INRAE=7.595;MAF_USDA=11.765
NC_035093.1	43899229	.	G	T	.	.	MAF_INRAE=16.456;MAF_USDA=8.824
NC_035093.1	43899287	.	ATGTGTGTGG	ATGTGTGTGA	.	.	MAF_USDA=18.75
NC_035093.1	43899296	.	G	A	.	.	MAF_INRAE=7.595
NC_035093.1	43899492	.	C	A	.	.	MAF_USDA=5.738
NC_035093.1	43899621	.	A	T	.	.	MAF_INRAE=38.608;MAF_USDA=36.471
NC_035093.1	43899677	.	T	C	.	.	MAF_INRAE=7.595;MAF_USDA=12.353
NC_035093.1	43899764	.	A	G	.	.	MAF_INRAE=38.608;MAF_USDA=31.765
NC_035093.1	43899839	.	G	T	.	.	MAF_USDA=3.529
NC_035093.1	43899848	.	G	T	.	.	MAF_INRAE=8.228;MAF_USDA=18.75
NC_035093.1	43899909	.	C	A	.	.	MAF_INRAE=45.57;MAF_USDA=42.941
NC_035093.1	43899919	.	A	G	.	.	MAF_INRAE=45.57;MAF_USDA=41.765
NC_035093.1	43899935	.	T	C	.	.	MAF_INRAE=45.57;MAF_USDA=42.941
NC_035093.1	43899979	.	T	G	.	.	MAF_INRAE=46.203;MAF_USDA=43.529
NC_035093.1	43900018	.	C	T	.	.	MAF_INRAE=18.333;MAF_USDA=1.765
NC_035093.1	43900042	.	T	G	.	.	MAF_INRAE=46.203;MAF_USDA=43.529
NC_035093.1	43900106	.	C	A	.	.	MAF_USDA=3.279
NC_035093.1	43900141	.	A	G	.	.	MAF_INRAE=46.203;MAF_USDA=42.941
NC_035093.1	43900148	.	A	G	.	.	MAF_INRAE=46.203;MAF_USDA=42.941
NC_035093.1	43900184	.	G	A	.	.	MAF_USDA=4.918
NC_035093.1	43900233	.	C	T	.	.	MAF_INRAE=10.0;MAF_USDA=2.941
NC_035093.1	43900245	.	G	A	.	.	MAF_INRAE=45.57;MAF_USDA=42.941
NC_035093.1	43900255	.	A	G	.	.	MAF_INRAE=7.595;MAF_USDA=11.765
NC_035093.1	43900311	.	C	A	.	.	MAF_INRAE=7.595;MAF_USDA=11.176
NC_035093.1	43900381	.	G	T	.	.	MAF_INRAE=10.833;MAF_USDA=1.765
NC_035093.1	43900388	.	A	G	.	.	MAF_INRAE=42.405;MAF_USDA=43.529
NC_035093.1	43900390	.	A	C	.	.	MAF_INRAE=8.333;MAF_USDA=12.353
NC_035093.1	43900428	.	A	T	.	.	MAF_USDA=6.557
NC_035093.1	43900441	.	C	T	.	.	MAF_INRAE=2.5
NC_035093.1	43900533	.	C	T	.	.	MAF_USDA=4.167
NC_035093.1	43900534	.	A	T	.	.	MAF_USDA=30.357
NC_035093.1	43900811	.	G	A	.	.	MAF_INRAE=6.962;MAF_USDA=11.31
NC_035093.1	43900819	.	T	C	.	.	MAF_USDA=4.167
NC_035093.1	43900860	.	A	C	.	.	MAF_INRAE=9.167;MAF_USDA=3.333
NC_035093.1	43900875	.	C	T	.	.	MAF_USDA=3.333
NC_035093.1	43901039	.	G	A	.	.	MAF_USDA=4.098
NC_035093.1	43901056	.	C	T	.	.	MAF_USDA=1.639
NC_035093.1	43901063	.	T	G	.	.	MAF_INRAE=10.127;MAF_USDA=16.471
NC_035093.1	43901072	.	G	T	.	.	MAF_USDA=2.459
NC_035093.1	43901230	.	A	T	.	.	MAF_INRAE=7.595;MAF_USDA=11.765
NC_035093.1	43901329	.	A	C	.	.	MAF_INRAE=45.57;MAF_USDA=47.647
NC_035093.1	43901330	.	G	T	.	.	MAF_INRAE=48.333;MAF_USDA=47.647
NC_035093.1	43901415	.	G	T	.	.	MAF_USDA=1.639
NC_035093.1	43901487	.	A	G	.	.	MAF_INRAE=45.57;MAF_USDA=48.235
NC_035093.1	43901576	.	G	T	.	.	MAF_USDA=2.459
NC_035093.1	43901675	.	G	A	.	.	MAF_INRAE=6.329;MAF_USDA=11.765
NC_035093.1	43901729	.	C	A	.	.	MAF_INRAE=38.608;MAF_USDA=34.118
NC_035093.1	43901758	.	G	A	.	.	MAF_INRAE=6.962;MAF_USDA=10.588
NC_035093.1	43901900	.	G	T	.	.	MAF_USDA=2.459
NC_035093.1	43902021	.	A	C	.	.	MAF_INRAE=3.333;MAF_USDA=2.941
NC_035093.1	43902071	.	A	C	.	.	MAF_USDA=32.53
NC_035093.1	43902109	.	A	T	.	.	MAF_USDA=2.083
NC_035093.1	43902773	.	T	G	.	.	MAF_USDA=5.833
NC_035093.1	43902799	.	A	T	.	.	MAF_USDA=3.279
NC_035093.1	43902966	.	A	C	.	.	MAF_INRAE=1.667
NC_035093.1	43903047	.	A	T	.	.	MAF_INRAE=31.579;MAF_USDA=36.471
NC_035093.1	43903053	.	G	T	.	.	MAF_USDA=4.706
NC_035093.1	43903104	.	C	T	.	.	MAF_INRAE=5.263
NC_035093.1	43903140	.	A	G	.	.	MAF_INRAE=7.595;MAF_USDA=11.765
NC_035093.1	43903157	.	C	A	.	.	MAF_INRAE=7.595;MAF_USDA=11.765
NC_035093.1	43903239	.	C	T	.	.	MAF_USDA=3.279
NC_035093.1	43903310	.	C	T	.	.	MAF_INRAE=9.494;MAF_USDA=16.667
NC_035093.1	43903311	.	G	A	.	.	MAF_USDA=1.639
NC_035093.1	43903451	.	A	C	.	.	MAF_USDA=8.537
NC_035093.1	43903618	.	G	A	.	.	MAF_USDA=36.585
NC_035093.1	43903818	.	A	T	.	.	MAF_INRAE=5.696;MAF_USDA=10.588
NC_035093.1	43903857	.	T	C	.	.	MAF_INRAE=6.962;MAF_USDA=11.765
NC_035093.1	43903889	.	G	C	.	.	MAF_INRAE=18.333
NC_035093.1	43903933	.	G	A	.	.	MAF_USDA=2.459
NC_035093.1	43903960	.	T	A	.	.	MAF_INRAE=3.333;MAF_USDA=7.059
NC_035093.1	43903961	.	A	G	.	.	MAF_INRAE=18.987;MAF_USDA=6.471
NC_035093.1	43904048	.	C	T	.	.	MAF_INRAE=3.333;MAF_USDA=4.118
NC_035093.1	43904049	.	C	G	.	.	MAF_INRAE=44.937;MAF_USDA=43.529
NC_035093.1	43904068	.	A	G	.	.	MAF_USDA=6.557
NC_035093.1	43904244	.	A	G	.	.	MAF_USDA=1.639
NC_035093.1	43904256	.	C	T	.	.	MAF_USDA=3.279
NC_035093.1	43904316	.	G	A	.	.	MAF_INRAE=5.263;MAF_USDA=11.176
NC_035093.1	43904385	.	T	A	.	.	MAF_USDA=10.417
NC_035093.1	43904393	.	C	A	.	.	MAF_INRAE=7.5;MAF_USDA=12.941
NC_035093.1	43904400	.	G	A	.	.	MAF_USDA=3.279
NC_035093.1	43904509	.	C	T	.	.	MAF_INRAE=31.579;MAF_USDA=42.353
NC_035093.1	43904533	.	G	A	.	.	MAF_USDA=6.557
NC_035093.1	43904544	.	G	A	.	.	MAF_INRAE=4.167;MAF_USDA=6.471
NC_035093.1	43904582	.	C	A	.	.	MAF_INRAE=15.0;MAF_USDA=7.059
NC_035093.1	43904613	.	T	C	.	.	MAF_INRAE=7.595;MAF_USDA=11.765
NC_035093.1	43904654	.	A	G	.	.	MAF_USDA=1.639
NC_035093.1	43904673	.	C	T	.	.	MAF_USDA=1.639
NC_035093.1	43904711	.	G	T	.	.	MAF_INRAE=4.167;MAF_USDA=7.059
NC_035093.1	43904811	.	A	T	.	.	MAF_INRAE=7.595;MAF_USDA=11.176
NC_035093.1	43904917	.	A	T	.	.	MAF_INRAE=7.595;MAF_USDA=12.941
NC_035093.1	43905074	.	T	C	.	.	MAF_INRAE=37.342;MAF_USDA=38.824
NC_035093.1	43905094	.	A	C	.	.	MAF_USDA=1.639
NC_035093.1	43905116	.	C	A	.	.	MAF_INRAE=7.595;MAF_USDA=11.765
NC_035093.1	43905216	.	T	C	.	.	MAF_INRAE=24.684;MAF_USDA=18.824
NC_035093.1	43905231	.	G	A	.	.	MAF_USDA=3.279
NC_035093.1	43905338	.	C	A	.	.	MAF_INRAE=24.051;MAF_USDA=21.765
NC_035093.1	43905355	.	A	G	.	.	MAF_USDA=3.279
NC_035093.1	43905398	.	A	G	.	.	MAF_INRAE=24.051;MAF_USDA=21.176
NC_035093.1	43905548	.	T	C	.	.	MAF_INRAE=9.167
NC_035093.1	43905550	.	T	C	.	.	MAF_INRAE=22.5
NC_035093.1	43905570	.	C	T	.	.	MAF_INRAE=7.595;MAF_USDA=11.176
NC_035093.1	43905629	.	T	C	.	.	MAF_USDA=1.639
NC_035093.1	43905655	.	G	A	.	.	MAF_INRAE=47.368;MAF_USDA=10.417
NC_035093.1	43905740	.	A	C	.	.	MAF_USDA=4.918
NC_035093.1	43905913	.	C	T	.	.	MAF_INRAE=7.595;MAF_USDA=11.176
NC_035093.1	43905954	.	G	T	.	.	MAF_INRAE=9.167;MAF_USDA=1.765
NC_035093.1	43905965	.	A	G	.	.	MAF_INRAE=4.167;MAF_USDA=7.059
NC_035093.1	43906033	.	G	A	.	.	MAF_INRAE=9.167;MAF_USDA=4.706
NC_035093.1	43906049	.	T	G	.	.	MAF_INRAE=47.368;MAF_USDA=3.529
NC_035093.1	43906069	.	C	A	.	.	MAF_USDA=1.765
NC_035093.1	43906178	.	T	G	.	.	MAF_INRAE=7.595;MAF_USDA=11.176
NC_035093.1	43906214	.	G	T	.	.	MAF_USDA=4.098
NC_035093.1	43906221	.	C	A	.	.	MAF_USDA=4.118
NC_035093.1	43906240	.	G	T	.	.	MAF_USDA=1.639
NC_035093.1	43906246	.	G	A	.	.	MAF_USDA=6.25
NC_035093.1	43906247	.	C	A	.	.	MAF_USDA=6.25
NC_035093.1	43906248	.	G	A	.	.	MAF_USDA=6.25
NC_035093.1	43906250	.	G	A	.	.	MAF_INRAE=4.167;MAF_USDA=6.25
NC_035093.1	43906511	.	C	T	.	.	MAF_INRAE=19.167
NC_035093.1	43906560	.	A	T	.	.	MAF_INRAE=4.167;MAF_USDA=3.529
NC_035093.1	43906793	.	C	T	.	.	MAF_INRAE=8.228;MAF_USDA=11.176
NC_035093.1	43906813	.	G	T	.	.	MAF_INRAE=8.228;MAF_USDA=10.0
NC_035093.1	43906838	.	A	T	.	.	MAF_INRAE=30.38;MAF_USDA=31.25
NC_035093.1	43906845	.	G	T	.	.	MAF_INRAE=8.228;MAF_USDA=10.0
NC_035093.1	43906958	.	C	T	.	.	MAF_INRAE=18.333
NC_035093.1	43906959	.	T	A	.	.	MAF_USDA=1.765
NC_035093.1	43907015	.	C	A	.	.	MAF_INRAE=5.263;MAF_USDA=11.765
NC_035093.1	43907116	.	C	A	.	.	MAF_INRAE=38.608;MAF_USDA=43.529
NC_035093.1	43907138	.	G	C	.	.	MAF_INRAE=16.456;MAF_USDA=8.235
NC_035093.1	43907145	.	T	G	.	.	MAF_USDA=2.459
NC_035093.1	43907219	.	T	C	.	.	MAF_USDA=1.639
NC_035093.1	43907338	.	A	G	.	.	MAF_INRAE=46.203;MAF_USDA=44.118
NC_035093.1	43907421	.	C	A	.	.	MAF_INRAE=38.608;MAF_USDA=42.941
NC_035093.1	43907422	.	A	C	.	.	MAF_INRAE=40.833;MAF_USDA=41.765
NC_035093.1	43907424	.	C	G	.	.	MAF_INRAE=40.833;MAF_USDA=42.941
NC_035093.1	43907427	.	T	G	.	.	MAF_INRAE=40.833;MAF_USDA=42.941
NC_035093.1	43907461	.	C	T	.	.	MAF_USDA=6.557
NC_035093.1	43907553	.	G	A	.	.	MAF_INRAE=7.595;MAF_USDA=11.765
NC_035093.1	43907560	.	G	A	.	.	MAF_USDA=5.738
NC_035093.1	43907664	.	C	A	.	.	MAF_USDA=1.639
NC_035093.1	43907671	.	C	T	.	.	MAF_INRAE=7.595;MAF_USDA=11.765
NC_035093.1	43907677	.	G	A	.	.	MAF_INRAE=7.595;MAF_USDA=11.765
NC_035093.1	43907683	.	A	G	.	.	MAF_INRAE=7.595;MAF_USDA=11.765
NC_035093.1	43907732	.	G	T	.	.	MAF_USDA=1.765
NC_035093.1	43907779	.	G	T	.	.	MAF_USDA=3.279
NC_035093.1	43907914	.	T	C	.	.	MAF_INRAE=7.595;MAF_USDA=11.765
NC_035093.1	43907957	.	A	T	.	.	MAF_USDA=2.459
NC_035093.1	43908077	.	G	A	.	.	MAF_INRAE=7.595;MAF_USDA=11.176
NC_035093.1	43908088	.	A	T	.	.	MAF_INRAE=38.608;MAF_USDA=41.176
NC_035093.1	43908230	.	C	T	.	.	MAF_INRAE=38.608;MAF_USDA=44.706
NC_035093.1	43908339	.	T	C	.	.	MAF_INRAE=46.203;MAF_USDA=45.882
NC_035093.1	43908345	.	A	C	.	.	MAF_INRAE=7.595;MAF_USDA=11.176
NC_035093.1	43908403	.	G	A	.	.	MAF_INRAE=38.608;MAF_USDA=30.588
NC_035093.1	43908431	.	G	C	.	.	MAF_INRAE=18.333
NC_035093.1	43908543	.	G	A	.	.	MAF_INRAE=8.333;MAF_USDA=18.75
NC_035093.1	43908554	.	A	C	.	.	MAF_INRAE=7.595;MAF_USDA=11.765
NC_035093.1	43908564	.	C	T	.	.	MAF_USDA=1.667
NC_035093.1	43908568	.	G	A	.	.	MAF_USDA=4.098
NC_035093.1	43908621	.	T	C	.	.	MAF_USDA=4.706
NC_035093.1	43908645	.	G	A	.	.	MAF_USDA=2.459
NC_035093.1	43908659	.	A	G	.	.	MAF_INRAE=10.0;MAF_USDA=1.765
NC_035093.1	43908749	.	C	T	.	.	MAF_INRAE=39.873;MAF_USDA=21.765
NC_035093.1	43908826	.	A	G	.	.	MAF_INRAE=7.595;MAF_USDA=20.588
NC_035093.1	43908859	.	C	A	.	.	MAF_INRAE=45.57;MAF_USDA=49.412
NC_035093.1	43908880	.	A	T	.	.	MAF_INRAE=46.203;MAF_USDA=42.941
NC_035093.1	43909051	.	G	T	.	.	MAF_INRAE=37.975;MAF_USDA=31.176
NC_035093.1	43909057	.	G	C	.	.	MAF_INRAE=37.975;MAF_USDA=41.667
NC_035093.1	43909150	.	C	G	.	.	MAF_USDA=1.639
NC_035093.1	43909198	.	A	C	.	.	MAF_USDA=1.639
NC_035093.1	43909226	.	G	T	.	.	MAF_INRAE=1.667
NC_035093.1	43909257	.	G	T	.	.	MAF_INRAE=46.203;MAF_USDA=45.294
NC_035093.1	43909258	.	A	T	.	.	MAF_USDA=1.639
NC_035093.1	43909509	.	G	T	.	.	MAF_USDA=3.279
NC_035093.1	43909686	.	G	A	.	.	MAF_INRAE=10.0;MAF_USDA=4.167
NC_035093.1	43909710	.	C	T	.	.	MAF_USDA=1.639
NC_035093.1	43909944	.	C	G	.	.	MAF_INRAE=4.167;MAF_USDA=4.167
NC_035093.1	43910360	.	C	T	.	.	MAF_INRAE=8.228;MAF_USDA=18.75
NC_035093.1	43910541	.	A	C	.	.	MAF_USDA=6.667
NC_035093.1	43910616	.	C	T	.	.	MAF_INRAE=4.167
NC_035093.1	43910618	.	G	T	.	.	MAF_INRAE=37.975;MAF_USDA=31.548
NC_035093.1	43910619	.	G	T	.	.	MAF_INRAE=40.0;MAF_USDA=32.143
NC_035093.1	43910756	.	G	A	.	.	MAF_USDA=7.647
NC_035093.1	43910814	.	A	T	.	.	MAF_INRAE=10.526;MAF_USDA=2.459
NC_035093.1	43910815	.	G	T	.	.	MAF_USDA=7.647
NC_035093.1	43910870	.	A	G	.	.	MAF_INRAE=49.367;MAF_USDA=40.476
NC_035093.1	43910883	.	A	C	.	.	MAF_INRAE=7.595;MAF_USDA=11.765
NC_035093.1	43910913	.	A	C	.	.	MAF_USDA=4.918
NC_035093.1	43911059	.	C	T	.	.	MAF_USDA=7.377
NC_035093.1	43911155	.	C	T	.	.	MAF_USDA=2.459
NC_035093.1	43911208	.	G	A	.	.	MAF_USDA=2.083
NC_035093.1	43911211	.	G	A	.	.	MAF_USDA=2.083
NC_035093.1	43911257	.	C	A	.	.	MAF_INRAE=38.608;MAF_USDA=31.176
NC_035093.1	43911273	.	T	G	.	.	MAF_INRAE=7.595;MAF_USDA=11.176
NC_035093.1	43911444	.	G	A	.	.	MAF_USDA=2.353
NC_035093.1	43911554	.	G	A	.	.	MAF_USDA=6.557
NC_035093.1	43911637	.	C	T	.	.	MAF_USDA=7.647
NC_035093.1	43911663	.	T	C	.	.	MAF_INRAE=3.333;MAF_USDA=3.529
NC_035093.1	43911698	.	G	A	.	.	MAF_USDA=1.639
NC_035093.1	43911702	.	T	G	.	.	MAF_USDA=7.647
NC_035093.1	43911708	.	G	A	.	.	MAF_INRAE=46.203;MAF_USDA=41.176
NC_035093.1	43911720	.	G	A	.	.	MAF_INRAE=38.608;MAF_USDA=30.0
NC_035093.1	43911724	.	G	A	.	.	MAF_USDA=7.647
NC_035093.1	43911837	.	G	C	.	.	MAF_USDA=7.647
NC_035093.1	43911839	.	G	A	.	.	MAF_USDA=10.656
NC_035093.1	43911847	.	G	A	.	.	MAF_USDA=1.765
NC_035093.1	43911921	.	A	T	.	.	MAF_USDA=7.647
NC_035093.1	43911980	.	C	T	.	.	MAF_INRAE=7.595;MAF_USDA=11.765
NC_035093.1	43912054	.	T	C	.	.	MAF_USDA=1.765
NC_035093.1	43912055	.	C	A	.	.	MAF_USDA=1.639
NC_035093.1	43912154	.	A	T	.	.	MAF_USDA=5.738
NC_035093.1	43912192	.	C	T	.	.	MAF_USDA=1.639
NC_035093.1	43912206	.	T	A	.	.	MAF_INRAE=4.167;MAF_USDA=6.471
NC_035093.1	43912255	.	T	A	.	.	MAF_INRAE=16.456;MAF_USDA=8.824
NC_035093.1	43912260	.	G	A	.	.	MAF_USDA=4.098
NC_035093.1	43912263	.	A	G	.	.	MAF_USDA=4.098
NC_035093.1	43912272	.	T	C	.	.	MAF_USDA=7.647
NC_035093.1	43912293	.	C	T	.	.	MAF_USDA=6.557
NC_035093.1	43912310	.	T	C	.	.	MAF_USDA=3.333
NC_035093.1	43912355	.	G	T	.	.	MAF_INRAE=18.333
NC_035093.1	43912471	.	A	G	.	.	MAF_USDA=7.059
NC_035093.1	43912489	.	G	T	.	.	MAF_INRAE=10.526
NC_035093.1	43912504	.	C	A	.	.	MAF_USDA=1.765
NC_035093.1	43912505	.	G	T	.	.	MAF_INRAE=46.203;MAF_USDA=35.417
NC_035093.1	43912544	.	C	T	.	.	MAF_USDA=3.279
NC_035093.1	43912579	.	C	T	.	.	MAF_INRAE=4.167
NC_035093.1	43912755	.	G	A	.	.	MAF_INRAE=37.975;MAF_USDA=31.548
NC_035093.1	43912798	.	C	T	.	.	MAF_USDA=1.667
NC_035093.1	43912807	.	C	T	.	.	MAF_INRAE=7.595;MAF_USDA=11.905
NC_035093.1	43912870	.	G	A	.	.	MAF_USDA=4.918
NC_035093.1	43912917	.	T	G	.	.	MAF_USDA=2.459
NC_035093.1	43912946	.	A	C	.	.	MAF_USDA=8.333
NC_035093.1	43913024	.	C	T	.	.	MAF_USDA=3.279
NC_035093.1	43913037	.	T	G	.	.	MAF_INRAE=37.975;MAF_USDA=48.235
NC_035093.1	43913344	.	A	C	.	.	MAF_USDA=10.656
NC_035093.1	43913348	.	G	A	.	.	MAF_INRAE=7.595;MAF_USDA=17.647
NC_035093.1	43913421	.	A	T	.	.	MAF_INRAE=4.167;MAF_USDA=5.882
NC_035093.1	43913423	.	G	C	.	.	MAF_INRAE=4.167;MAF_USDA=5.294
NC_035093.1	43913480	.	T	C	.	.	MAF_USDA=3.279
NC_035093.1	43913589	.	G	A	.	.	MAF_USDA=7.377
NC_035093.1	43913617	.	A	C	.	.	MAF_USDA=2.083
NC_035093.1	43913690	.	G	A	.	.	MAF_USDA=4.918
NC_035093.1	43913782	.	C	A	.	.	MAF_INRAE=3.333;MAF_USDA=4.167
NC_035093.1	43913871	.	A	T	.	.	MAF_INRAE=4.167;MAF_USDA=7.059
NC_035093.1	43913892	.	C	T	.	.	MAF_INRAE=10.0;MAF_USDA=1.765
NC_035093.1	43913897	.	A	C	.	.	MAF_INRAE=3.333;MAF_USDA=3.529
NC_035093.1	43913941	.	C	T	.	.	MAF_USDA=2.353
NC_035093.1	43914094	.	A	G	.	.	MAF_USDA=2.459
NC_035093.1	43914115	.	C	T	.	.	MAF_USDA=10.656
NC_035093.1	43914583	.	C	T	.	.	MAF_USDA=4.918
NC_035093.1	43914665	.	C	T	.	.	MAF_USDA=5.882
NC_035093.1	43914750	.	A	C	.	.	MAF_USDA=6.471
NC_035093.1	43914909	.	A	G	.	.	MAF_USDA=6.471
NC_035093.1	43914999	.	T	A	.	.	MAF_USDA=7.377
NC_035093.1	43915029	.	A	T	.	.	MAF_INRAE=7.595;MAF_USDA=11.176
NC_035093.1	43915065	.	G	T	.	.	MAF_USDA=1.765
NC_035093.1	43915079	.	A	T	.	.	MAF_INRAE=38.608;MAF_USDA=30.588
NC_035093.1	43915088	.	A	T	.	.	MAF_USDA=5.882
NC_035093.1	43915124	.	C	T	.	.	MAF_USDA=6.557
NC_035093.1	43915134	.	C	T	.	.	MAF_USDA=5.882
NC_035093.1	43915176	.	T	C	.	.	MAF_USDA=11.176
NC_035093.1	43915287	.	G	A	.	.	MAF_USDA=5.882
NC_035093.1	43915398	.	C	T	.	.	MAF_USDA=5.882
NC_035093.1	43915491	.	C	T	.	.	MAF_USDA=6.557
NC_035093.1	43915643	.	C	T	.	.	MAF_INRAE=28.481
NC_035093.1	43915773	.	G	A	.	.	MAF_USDA=1.639
NC_035093.1	43915881	.	C	G	.	.	MAF_USDA=7.647
NC_035093.1	43915944	.	G	A	.	.	MAF_INRAE=4.167;MAF_USDA=7.059
NC_035093.1	43915998	.	C	T	.	.	MAF_USDA=1.765
NC_035093.1	43916010	.	G	T	.	.	MAF_USDA=1.639
NC_035093.1	43916105	.	A	G	.	.	MAF_USDA=7.377
NC_035093.1	43916228	.	A	G	.	.	MAF_INRAE=4.167;MAF_USDA=6.471
NC_035093.1	43916444	.	C	A	.	.	MAF_INRAE=10.0;MAF_USDA=1.765
NC_035093.1	43916872	.	A	T	.	.	MAF_USDA=1.765
NC_035093.1	43916874	.	T	G	.	.	MAF_USDA=6.557
NC_035093.1	43916968	.	G	T	.	.	MAF_USDA=1.667
NC_035093.1	43916974	.	C	T	.	.	MAF_INRAE=4.167;MAF_USDA=5.952
NC_035093.1	43917033	.	G	A	.	.	MAF_INRAE=7.595;MAF_USDA=10.656
NC_035093.1	43917080	.	C	T	.	.	MAF_USDA=4.918
NC_035093.1	43917084	.	G	C	.	.	MAF_INRAE=38.608;MAF_USDA=43.529
NC_035093.1	43917088	.	A	G	.	.	MAF_INRAE=28.333;MAF_USDA=12.941
NC_035093.1	43917178	.	G	A	.	.	MAF_INRAE=7.595;MAF_USDA=11.176
NC_035093.1	43917406	.	C	T	.	.	MAF_USDA=2.459
NC_035093.1	43917470	.	C	A	.	.	MAF_USDA=1.639
NC_035093.1	43917476	.	T	G	.	.	MAF_USDA=5.882
NC_035093.1	43917661	.	G	C	.	.	MAF_INRAE=10.833;MAF_USDA=1.765
NC_035093.1	43917971	.	G	A	.	.	MAF_INRAE=7.595;MAF_USDA=11.765
NC_035093.1	43918148	.	C	T	.	.	MAF_USDA=3.279
NC_035093.1	43918152	.	T	G	.	.	MAF_USDA=6.557
NC_035093.1	43918162	.	A	T	.	.	MAF_USDA=6.557
NC_035093.1	43918167	.	C	T	.	.	MAF_INRAE=47.368;MAF_USDA=10.417
NC_035093.1	43918206	.	C	T	.	.	MAF_INRAE=9.167;MAF_USDA=4.118
NC_035093.1	43918299	.	C	T	.	.	MAF_INRAE=18.333
NC_035093.1	43918300	.	G	A	.	.	MAF_INRAE=37.975;MAF_USDA=34.706
NC_035093.1	43918313	.	T	A	.	.	MAF_USDA=2.459
NC_035093.1	43918538	.	C	T	.	.	MAF_USDA=5.294
NC_035093.1	43918565	.	G	A	.	.	MAF_USDA=2.083
NC_035093.1	43918575	.	C	T	.	.	MAF_USDA=4.918
NC_035093.1	43918662	.	C	T	.	.	MAF_USDA=1.639
NC_035093.1	43918670	.	T	C	.	.	MAF_INRAE=4.167;MAF_USDA=7.059
NC_035093.1	43918740	.	C	T	.	.	MAF_USDA=7.059
NC_035093.1	43918778	.	A	G	.	.	MAF_USDA=9.016
NC_035093.1	43918982	.	G	A	.	.	MAF_USDA=7.5
NC_035093.1	43919072	.	G	T	.	.	MAF_USDA=1.765
NC_035093.1	43919073	.	C	T	.	.	MAF_INRAE=22.785;MAF_USDA=20.0
NC_035093.1	43919136	.	T	G	.	.	MAF_USDA=1.765
NC_035093.1	43919148	.	ATTTTTTTTTTTTT	ATTTTTTTTTTTTC	.	.	MAF_USDA=14.583
NC_035093.1	43919161	.	T	C	.	.	MAF_INRAE=10.526
NC_035093.1	43919247	.	C	T	.	.	MAF_INRAE=10.0;MAF_USDA=1.765
NC_035093.1	43919404	.	G	A	.	.	MAF_USDA=7.377
NC_035093.1	43919410	.	G	A	.	.	MAF_INRAE=4.167;MAF_USDA=7.647
NC_035093.1	43919447	.	G	A	.	.	MAF_USDA=6.557
NC_035093.1	43919462	.	G	A	.	.	MAF_USDA=10.588
NC_035093.1	43919662	.	G	A	.	.	MAF_USDA=6.557
NC_035093.1	43919825	.	G	T	.	.	MAF_USDA=5.738
NC_035093.1	43919831	.	C	T	.	.	MAF_USDA=1.765
NC_035093.1	43919888	.	A	G	.	.	MAF_INRAE=46.835;MAF_USDA=45.294
NC_035093.1	43919946	.	G	A	.	.	MAF_USDA=2.459
NC_035093.1	43919981	.	A	C	.	.	MAF_USDA=4.118
NC_035093.1	43919993	.	C	T	.	.	MAF_USDA=4.118
NC_035093.1	43920047	.	C	A	.	.	MAF_USDA=11.765
NC_035093.1	43920119	.	C	A	.	.	MAF_USDA=16.667
NC_035093.1	43920133	.	A	G	.	.	MAF_USDA=4.706
NC_035093.1	43920152	.	C	A	.	.	MAF_INRAE=4.167;MAF_USDA=6.471
NC_035093.1	43920153	.	C	T	.	.	MAF_USDA=3.279
NC_035093.1	43920253	.	A	T	.	.	MAF_USDA=7.377
NC_035093.1	43920366	.	C	A	.	.	MAF_USDA=6.557
NC_035093.1	43920496	.	A	T	.	.	MAF_USDA=2.459
NC_035093.1	43920507	.	A	G	.	.	MAF_USDA=6.557
NC_035093.1	43920716	.	G	T	.	.	MAF_USDA=4.918
NC_035093.1	43921121	.	G	T	.	.	MAF_USDA=5.294
NC_035093.1	43921224	.	G	A	.	.	MAF_USDA=1.639
NC_035093.1	43921373	.	G	T	.	.	MAF_USDA=10.588
NC_035093.1	43921513	.	G	A	.	.	MAF_USDA=5.738
NC_035093.1	43921526	.	T	A	.	.	MAF_USDA=5.882
NC_035093.1	43921534	.	G	A	.	.	MAF_INRAE=18.333
NC_035093.1	43921661	.	T	A	.	.	MAF_USDA=5.882
NC_035093.1	43921689	.	G	A	.	.	MAF_INRAE=4.167;MAF_USDA=6.471
NC_035093.1	43921714	.	A	C	.	.	MAF_INRAE=18.333
NC_035093.1	43921716	.	C	A	.	.	MAF_INRAE=18.333
NC_035093.1	43921759	.	T	A	.	.	MAF_USDA=1.765
NC_035093.1	43921781	.	T	A	.	.	MAF_USDA=5.294
NC_035093.1	43921845	.	G	A	.	.	MAF_USDA=5.294
NC_035093.1	43921987	.	T	A	.	.	MAF_USDA=11.765
NC_035093.1	43922024	.	C	T	.	.	MAF_USDA=5.738
NC_035093.1	43922034	.	T	A	.	.	MAF_INRAE=7.595;MAF_USDA=9.016
NC_035093.1	43922035	.	A	T	.	.	MAF_INRAE=18.987;MAF_USDA=8.197
NC_035093.1	43922103	.	T	A	.	.	MAF_USDA=5.882
NC_035093.1	43922192	.	C	T	.	.	MAF_USDA=7.5
NC_035093.1	43922252	.	A	T	.	.	MAF_INRAE=47.368;MAF_USDA=10.417
NC_035093.1	43922270	.	A	G	.	.	MAF_INRAE=4.167
NC_035093.1	43922399	.	C	A	.	.	MAF_INRAE=4.167;MAF_USDA=11.765
NC_035093.1	43922497	.	C	A	.	.	MAF_USDA=7.377
NC_035093.1	43922637	.	C	A	.	.	MAF_INRAE=3.333;MAF_USDA=4.118
NC_035093.1	43922698	.	G	A	.	.	MAF_INRAE=46.203;MAF_USDA=44.706
NC_035093.1	43922753	.	G	T	.	.	MAF_USDA=8.197
NC_035093.1	43922812	.	T	A	.	.	MAF_INRAE=10.526;MAF_USDA=11.176
NC_035093.1	43922874	.	C	T	.	.	MAF_INRAE=10.0;MAF_USDA=2.353
NC_035093.1	43922944	.	C	T	.	.	MAF_USDA=4.098
NC_035093.1	43922957	.	G	A	.	.	MAF_USDA=1.765
NC_035093.1	43922980	.	G	A	.	.	MAF_USDA=2.459
NC_035093.1	43922992	.	G	T	.	.	MAF_USDA=5.294
NC_035093.1	43923019	.	C	A	.	.	MAF_USDA=5.294
NC_035093.1	43923115	.	A	T	.	.	MAF_USDA=11.176
NC_035093.1	43923174	.	C	T	.	.	MAF_USDA=11.176
NC_035093.1	43923193	.	T	C	.	.	MAF_INRAE=47.368;MAF_USDA=12.5
NC_035093.1	43923198	.	C	T	.	.	MAF_USDA=11.176
NC_035093.1	43923319	.	G	A	.	.	MAF_INRAE=36.842;MAF_USDA=1.639
NC_035093.1	43923442	.	G	C	.	.	MAF_USDA=8.197
NC_035093.1	43923484	.	A	C	.	.	MAF_USDA=3.279
NC_035093.1	43923602	.	C	T	.	.	MAF_USDA=10.656
NC_035093.1	43923603	.	A	G	.	.	MAF_USDA=13.934
NC_035093.1	43923613	.	C	A	.	.	MAF_USDA=11.475
NC_035093.1	43923619	.	C	T	.	.	MAF_USDA=10.656
NC_035093.1	43923638	.	G	T	.	.	MAF_USDA=7.377
NC_035093.1	43923657	.	C	G	.	.	MAF_USDA=13.115
NC_035093.1	43923669	.	T	C	.	.	MAF_USDA=15.574
NC_035093.1	43923724	.	G	C	.	.	MAF_INRAE=3.333;MAF_USDA=1.639
NC_035093.1	43923754	.	G	A	.	.	MAF_USDA=5.294
NC_035093.1	43923755	.	C	T	.	.	MAF_USDA=5.294
NC_035093.1	43923763	.	G	T	.	.	MAF_USDA=5.294
NC_035093.1	43923870	.	C	A	.	.	MAF_USDA=1.765
NC_035093.1	43923903	.	A	G	.	.	MAF_INRAE=47.368;MAF_USDA=10.417
NC_035093.1	43923914	.	G	A	.	.	MAF_USDA=6.557
NC_035093.1	43923947	.	G	A	.	.	MAF_INRAE=4.167;MAF_USDA=9.412
NC_035093.1	43923967	.	C	T	.	.	MAF_INRAE=8.333;MAF_USDA=7.647
NC_035093.1	43923970	.	C	T	.	.	MAF_USDA=4.706
NC_035093.1	43924009	.	G	A	.	.	MAF_INRAE=37.975;MAF_USDA=41.667
NC_035093.1	43924042	.	A	T	.	.	MAF_USDA=6.557
NC_035093.1	43924086	.	C	T	.	.	MAF_INRAE=21.667;MAF_USDA=21.176
NC_035093.1	43924146	.	G	A	.	.	MAF_INRAE=14.557;MAF_USDA=8.235
NC_035093.1	43924176	.	C	T	.	.	MAF_USDA=6.557
NC_035093.1	43924225	.	G	C	.	.	MAF_INRAE=31.013;MAF_USDA=21.765
NC_035093.1	43924248	.	C	T	.	.	MAF_USDA=5.294
NC_035093.1	43924249	.	G	A	.	.	MAF_USDA=1.639
NC_035093.1	43924524	.	C	T	.	.	MAF_USDA=6.557
NC_035093.1	43924634	.	T	A	.	.	MAF_USDA=1.639
NC_035093.1	43924655	.	G	T	.	.	MAF_INRAE=4.167;MAF_USDA=7.059
NC_035093.1	43924775	.	A	C	.	.	MAF_INRAE=9.167;MAF_USDA=4.918
NC_035093.1	43924784	.	G	C	.	.	MAF_USDA=4.918
NC_035093.1	43924800	.	G	A	.	.	MAF_USDA=1.639
NC_035093.1	43924874	.	A	G	.	.	MAF_INRAE=7.595;MAF_USDA=11.176
NC_035093.1	43924905	.	T	A	.	.	MAF_USDA=5.294
NC_035093.1	43924956	.	C	A	.	.	MAF_USDA=5.294
NC_035093.1	43924972	.	G	A	.	.	MAF_USDA=12.295
NC_035093.1	43925074	.	G	T	.	.	MAF_INRAE=4.167
NC_035093.1	43925092	.	A	T	.	.	MAF_USDA=11.176
NC_035093.1	43925095	.	A	G	.	.	MAF_USDA=11.176
NC_035093.1	43925120	.	A	T	.	.	MAF_USDA=37.5
NC_035093.1	43925293	.	C	T	.	.	MAF_INRAE=8.228;MAF_USDA=5.882
NC_035093.1	43925343	.	G	A	.	.	MAF_USDA=10.588
NC_035093.1	43925433	.	A	G	.	.	MAF_INRAE=4.167;MAF_USDA=7.059
NC_035093.1	43925434	.	G	T	.	.	MAF_INRAE=31.013;MAF_USDA=21.765
NC_035093.1	43925458	.	C	A	.	.	MAF_INRAE=6.962;MAF_USDA=9.016
NC_035093.1	43925470	.	T	C	.	.	MAF_USDA=2.459
NC_035093.1	43925499	.	C	T	.	.	MAF_INRAE=6.962;MAF_USDA=9.016
NC_035093.1	43925645	.	G	T	.	.	MAF_USDA=1.639
NC_035093.1	43925710	.	G	A	.	.	MAF_INRAE=4.167
NC_035093.1	43925715	.	T	C	.	.	MAF_USDA=11.176
NC_035093.1	43925802	.	G	T	.	.	MAF_INRAE=37.975;MAF_USDA=30.588
NC_035093.1	43925890	.	C	T	.	.	MAF_INRAE=47.368;MAF_USDA=3.529
NC_035093.1	43926174	.	G	A	.	.	MAF_USDA=11.176
NC_035093.1	43926350	.	G	A	.	.	MAF_USDA=2.459
NC_035093.1	43926553	.	T	A	.	.	MAF_USDA=10.588
NC_035093.1	43926615	.	G	T	.	.	MAF_USDA=5.738
NC_035093.1	43927247	.	T	C	.	.	MAF_INRAE=38.608;MAF_USDA=41.667
NC_035093.1	43927513	.	A	C	.	.	MAF_USDA=6.557
NC_035093.1	43927532	.	T	C	.	.	MAF_USDA=4.706
NC_035093.1	43927610	.	C	T	.	.	MAF_USDA=10.417
NC_035093.1	43927815	.	A	G	.	.	MAF_INRAE=46.203;MAF_USDA=45.294
NC_035093.1	43927833	.	C	T	.	.	MAF_USDA=2.459
NC_035093.1	43928017	.	A	G	.	.	MAF_INRAE=3.333;MAF_USDA=4.167
NC_035093.1	43928046	.	C	T	.	.	MAF_INRAE=9.167;MAF_USDA=2.083
NC_035093.1	43928115	.	A	C	.	.	MAF_USDA=4.098
NC_035093.1	43928150	.	T	C	.	.	MAF_USDA=8.824
NC_035093.1	43928288	.	T	A	.	.	MAF_USDA=1.639
NC_035093.1	43928323	.	G	A	.	.	MAF_USDA=3.279
NC_035093.1	43928336	.	C	A	.	.	MAF_USDA=5.882
NC_035093.1	43928467	.	C	T	.	.	MAF_INRAE=4.167;MAF_USDA=2.941
NC_035093.1	43928508	.	A	T	.	.	MAF_INRAE=6.667
NC_035093.1	43928569	.	G	A	.	.	MAF_INRAE=4.167;MAF_USDA=6.471
NC_035093.1	43928620	.	C	G	.	.	MAF_USDA=6.557
NC_035093.1	43928860	.	T	G	.	.	MAF_USDA=1.667
NC_035093.1	43929100	.	A	T	.	.	MAF_USDA=4.918
NC_035093.1	43929192	.	A	C	.	.	MAF_USDA=1.639
NC_035093.1	43929281	.	G	A	.	.	MAF_USDA=45.294
NC_035093.1	43929304	.	G	C	.	.	MAF_USDA=4.918
NC_035093.1	43929315	.	A	C	.	.	MAF_USDA=8.824
NC_035093.1	43929318	.	T	G	.	.	MAF_USDA=8.824
NC_035093.1	43929351	.	ATA	ATT	.	.	MAF_USDA=18.75
NC_035093.1	43929460	.	A	T	.	.	MAF_INRAE=21.667;MAF_USDA=22.917
NC_035093.1	43929479	.	T	G	.	.	MAF_INRAE=13.333;MAF_USDA=8.333
NC_035093.1	43929874	.	G	A	.	.	MAF_USDA=1.639
NC_035093.1	43929888	.	G	A	.	.	MAF_INRAE=47.368;MAF_USDA=3.529
NC_035093.1	43929905	.	G	A	.	.	MAF_INRAE=47.368;MAF_USDA=4.706
NC_035093.1	43929993	.	T	C	.	.	MAF_USDA=4.098
NC_035093.1	43930071	.	T	G	.	.	MAF_INRAE=47.368;MAF_USDA=9.412
NC_035093.1	43930077	.	C	T	.	.	MAF_INRAE=47.368;MAF_USDA=10.588
NC_035093.1	43930079	.	C	G	.	.	MAF_INRAE=7.595;MAF_USDA=11.765
NC_035093.1	43930284	.	G	T	.	.	MAF_INRAE=42.405;MAF_USDA=37.5
NC_035093.1	43930354	.	G	A	.	.	MAF_USDA=4.918
NC_035093.1	43930399	.	G	C	.	.	MAF_INRAE=47.368;MAF_USDA=10.417
NC_035093.1	43930411	.	T	C	.	.	MAF_USDA=7.377
NC_035093.1	43930601	.	G	A	.	.	MAF_USDA=4.918
NC_035093.1	43930640	.	G	A	.	.	MAF_USDA=3.279
NC_035093.1	43930648	.	A	T	.	.	MAF_INRAE=7.595;MAF_USDA=18.75
NC_035093.1	43930650	.	T	A	.	.	MAF_INRAE=47.368;MAF_USDA=12.5
NC_035093.1	43930931	.	C	A	.	.	MAF_USDA=9.016
NC_035093.1	43931084	.	G	T	.	.	MAF_USDA=7.377
NC_035093.1	43931135	.	C	A	.	.	MAF_INRAE=47.368;MAF_USDA=14.706
NC_035093.1	43931262	.	C	T	.	.	MAF_INRAE=47.368;MAF_USDA=15.294
NC_035093.1	43931271	.	G	A	.	.	MAF_INRAE=43.038;MAF_USDA=31.765
NC_035093.1	43931314	.	T	A	.	.	MAF_USDA=8.197
NC_035093.1	43931322	.	T	A	.	.	MAF_USDA=1.639
NC_035093.1	43931345	.	C	T	.	.	MAF_INRAE=47.368;MAF_USDA=15.294
NC_035093.1	43931389	.	C	A	.	.	MAF_USDA=1.639
NC_035093.1	43931469	.	G	A	.	.	MAF_USDA=3.279
NC_035093.1	43931515	.	G	C	.	.	MAF_INRAE=17.5
NC_035093.1	43931588	.	G	A	.	.	MAF_INRAE=47.368;MAF_USDA=8.824
NC_035093.1	43931801	.	G	T	.	.	MAF_INRAE=3.333;MAF_USDA=4.118
NC_035093.1	43931856	.	T	G	.	.	MAF_USDA=12.5
NC_035093.1	43931859	.	A	C	.	.	MAF_USDA=12.5
NC_035093.1	43931947	.	G	A	.	.	MAF_USDA=1.695
NC_035093.1	43931987	.	C	T	.	.	MAF_USDA=22.917
NC_035093.1	43931997	.	T	C	.	.	MAF_USDA=6.25
NC_035093.1	43932652	.	G	A	.	.	MAF_USDA=4.167
NC_035093.1	43932720	.	G	T	.	.	MAF_INRAE=47.368;MAF_USDA=10.417
NC_035093.1	43932726	.	T	G	.	.	MAF_USDA=3.279
NC_035093.1	43932823	.	T	A	.	.	MAF_USDA=6.25
NC_035093.1	43932940	.	C	T	.	.	MAF_INRAE=7.595;MAF_USDA=13.529
NC_035093.1	43932941	.	G	A	.	.	MAF_USDA=6.557
NC_035093.1	43933241	.	T	G	.	.	MAF_USDA=7.377
NC_035093.1	43933290	.	T	G	.	.	MAF_INRAE=9.494;MAF_USDA=14.583
NC_035093.1	43933429	.	T	A	.	.	MAF_INRAE=3.333;MAF_USDA=4.118
NC_035093.1	43933440	.	G	C	.	.	MAF_USDA=7.377
NC_035093.1	43933537	.	G	A	.	.	MAF_USDA=3.279
NC_035093.1	43933584	.	C	T	.	.	MAF_USDA=3.279
NC_035093.1	43933601	.	G	A	.	.	MAF_USDA=16.667
NC_035093.1	43933744	.	A	C	.	.	MAF_USDA=7.377
NC_035093.1	43933868	.	C	T	.	.	MAF_USDA=2.459
NC_035093.1	43934021	.	T	A	.	.	MAF_INRAE=7.595;MAF_USDA=20.588
NC_035093.1	43934508	.	C	G	.	.	MAF_USDA=2.459
NC_035093.1	43934576	.	C	T	.	.	MAF_USDA=2.353
NC_035093.1	43934608	.	C	T	.	.	MAF_INRAE=47.368;MAF_USDA=3.529
NC_035093.1	43934614	.	G	T	.	.	MAF_INRAE=10.526;MAF_USDA=2.083
NC_035093.1	43934662	.	G	A	.	.	MAF_USDA=7.059
NC_035093.1	43934816	.	G	T	.	.	MAF_USDA=2.083
NC_035093.1	43934831	.	C	T	.	.	MAF_USDA=2.459
NC_035093.1	43934843	.	C	T	.	.	MAF_USDA=3.279
NC_035093.1	43934891	.	T	C	.	.	MAF_USDA=10.656
NC_035093.1	43934892	.	A	T	.	.	MAF_USDA=10.656
NC_035093.1	43934910	.	G	T	.	.	MAF_INRAE=15.789;MAF_USDA=35.294
NC_035093.1	43935010	.	T	A	.	.	MAF_USDA=2.459
NC_035093.1	43935098	.	C	T	.	.	MAF_INRAE=47.368;MAF_USDA=3.529
NC_035093.1	43935263	.	G	A	.	.	MAF_INRAE=3.333;MAF_USDA=4.118
NC_035093.1	43935400	.	G	T	.	.	MAF_INRAE=12.025;MAF_USDA=12.353
NC_035093.1	43935549	.	A	T	.	.	MAF_INRAE=10.0;MAF_USDA=1.765
NC_035093.1	43935550	.	T	A	.	.	MAF_INRAE=10.0;MAF_USDA=1.765
NC_035093.1	43935569	.	T	G	.	.	MAF_USDA=2.459
NC_035093.1	43935649	.	C	G	.	.	MAF_USDA=1.639
NC_035093.1	43935708	.	C	A	.	.	MAF_USDA=9.016
NC_035093.1	43936027	.	C	A	.	.	MAF_INRAE=7.595;MAF_USDA=11.765
NC_035093.1	43936111	.	A	G	.	.	MAF_USDA=3.279
NC_035093.1	43936199	.	T	G	.	.	MAF_USDA=3.279
NC_035093.1	43936200	.	T	G	.	.	MAF_USDA=3.279
NC_035093.1	43936251	.	G	A	.	.	MAF_USDA=4.098
NC_035093.1	43936335	.	C	A	.	.	MAF_INRAE=4.167;MAF_USDA=2.941
NC_035093.1	43936542	.	G	A	.	.	MAF_USDA=2.459
NC_035093.1	43936822	.	C	T	.	.	MAF_INRAE=22.785;MAF_USDA=38.235
NC_035093.1	43937044	.	C	A	.	.	MAF_USDA=2.459
NC_035093.1	43937080	.	C	A	.	.	MAF_USDA=3.279
NC_035093.1	43937102	.	C	T	.	.	MAF_USDA=3.279
NC_035093.1	43937111	.	A	T	.	.	MAF_USDA=4.918
NC_035093.1	43937126	.	C	A	.	.	MAF_USDA=3.279
NC_035093.1	43937207	.	T	C	.	.	MAF_USDA=1.639
NC_035093.1	43937344	.	C	T	.	.	MAF_USDA=3.279
NC_035093.1	43937361	.	T	A	.	.	MAF_INRAE=7.595;MAF_USDA=11.765
NC_035093.1	43937504	.	A	C	.	.	MAF_USDA=4.918
NC_035093.1	43937518	.	A	C	.	.	MAF_USDA=4.918
NC_035093.1	43937599	.	G	A	.	.	MAF_INRAE=9.167;MAF_USDA=4.118
NC_035093.1	43937604	.	A	G	.	.	MAF_USDA=4.098
NC_035093.1	43937837	.	G	A	.	.	MAF_INRAE=47.368;MAF_USDA=4.706
NC_035093.1	43937862	.	T	A	.	.	MAF_USDA=3.279
NC_035093.1	43937917	.	G	C	.	.	MAF_USDA=2.459
NC_035093.1	43938067	.	G	T	.	.	MAF_USDA=1.639
NC_035093.1	43938201	.	T	A	.	.	MAF_INRAE=46.667
NC_035093.1	43938205	.	G	A	.	.	MAF_INRAE=46.667
NC_035093.1	43938275	.	C	T	.	.	MAF_INRAE=41.667;MAF_USDA=37.059
NC_035093.1	43938318	.	G	T	.	.	MAF_INRAE=33.544;MAF_USDA=47.647
NC_035093.1	43938389	.	C	T	.	.	MAF_INRAE=34.177;MAF_USDA=48.824
NC_035093.1	43938463	.	C	T	.	.	MAF_INRAE=48.101;MAF_USDA=34.706
NC_035093.1	43938531	.	T	C	.	.	MAF_USDA=4.918
NC_035093.1	43938694	.	T	C	.	.	MAF_INRAE=18.333;MAF_USDA=8.197
NC_035093.1	43938725	.	G	T	.	.	MAF_USDA=1.639
NC_035093.1	43938803	.	C	G	.	.	MAF_USDA=1.639
NC_035093.1	43938805	.	A	C	.	.	MAF_USDA=1.639
NC_035093.1	43938820	.	C	T	.	.	MAF_USDA=2.459
NC_035093.1	43938992	.	G	A	.	.	MAF_USDA=2.5
NC_035093.1	43939071	.	A	G	.	.	MAF_USDA=8.197
NC_035093.1	43939198	.	A	T	.	.	MAF_USDA=5.738
NC_035093.1	43939306	.	A	G	.	.	MAF_USDA=3.279
NC_035093.1	43939311	.	C	A	.	.	MAF_INRAE=47.468;MAF_USDA=34.118
NC_035093.1	43939318	.	C	G	.	.	MAF_USDA=3.279
NC_035093.1	43939340	.	G	A	.	.	MAF_USDA=1.639
NC_035093.1	43939341	.	G	A	.	.	MAF_USDA=1.639
NC_035093.1	43939607	.	A	G	.	.	MAF_INRAE=18.333;MAF_USDA=7.059
NC_035093.1	43939695	.	G	A	.	.	MAF_INRAE=47.368;MAF_USDA=4.706
NC_035093.1	43939775	.	T	G	.	.	MAF_USDA=2.459
NC_035093.1	43939780	.	C	T	.	.	MAF_USDA=1.765
NC_035093.1	43939968	.	C	A	.	.	MAF_INRAE=45.57;MAF_USDA=37.647
NC_035093.1	43939970	.	G	A	.	.	MAF_INRAE=45.0;MAF_USDA=34.118
NC_035093.1	43940274	.	G	A	.	.	MAF_INRAE=18.333
NC_035093.1	43940285	.	C	G	.	.	MAF_INRAE=10.526;MAF_USDA=2.083
NC_035093.1	43940393	.	C	T	.	.	MAF_USDA=2.459
NC_035093.1	43940423	.	C	T	.	.	MAF_USDA=4.098
NC_035093.1	43940508	.	C	T	.	.	MAF_USDA=2.459
NC_035093.1	43940566	.	G	A	.	.	MAF_INRAE=44.737;MAF_USDA=4.118
NC_035093.1	43940611	.	A	C	.	.	MAF_USDA=3.279
NC_035093.1	43940624	.	A	C	.	.	MAF_USDA=2.459
NC_035093.1	43940832	.	C	T	.	.	MAF_INRAE=18.333
NC_035093.1	43940890	.	A	C	.	.	MAF_INRAE=5.263
NC_035093.1	43940910	.	C	T	.	.	MAF_USDA=2.459
NC_035093.1	43940912	.	T	A	.	.	MAF_INRAE=19.62;MAF_USDA=41.176
NC_035093.1	43941054	.	A	C	.	.	MAF_INRAE=3.333;MAF_USDA=4.118
NC_035093.1	43941055	.	G	A	.	.	MAF_USDA=1.639
NC_035093.1	43941100	.	C	T	.	.	MAF_USDA=4.118
NC_035093.1	43941332	.	G	A	.	.	MAF_INRAE=46.835;MAF_USDA=34.118
NC_035093.1	43941468	.	A	T	.	.	MAF_USDA=2.459
NC_035093.1	43941738	.	G	A	.	.	MAF_INRAE=9.167;MAF_USDA=4.118
NC_035093.1	43941742	.	C	A	.	.	MAF_USDA=3.279
NC_035093.1	43941811	.	G	A	.	.	MAF_INRAE=6.667;MAF_USDA=4.167
NC_035093.1	43941878	.	A	G	.	.	MAF_INRAE=47.468;MAF_USDA=34.118
NC_035093.1	43941879	.	C	T	.	.	MAF_INRAE=44.167;MAF_USDA=34.118
NC_035093.1	43941964	.	C	T	.	.	MAF_USDA=1.639
NC_035093.1	43942161	.	T	C	.	.	MAF_USDA=2.459
NC_035093.1	43942598	.	C	T	.	.	MAF_USDA=2.083
NC_035093.1	43942621	.	C	G	.	.	MAF_USDA=2.459
NC_035093.1	43942851	.	T	G	.	.	MAF_USDA=1.639
NC_035093.1	43942902	.	C	T	.	.	MAF_USDA=1.786
NC_035093.1	43942954	.	G	A	.	.	MAF_USDA=5.952
NC_035093.1	43943155	.	A	T	.	.	MAF_INRAE=47.468;MAF_USDA=34.706
NC_035093.1	43943164	.	A	G	.	.	MAF_INRAE=18.333
NC_035093.1	43943187	.	G	A	.	.	MAF_INRAE=47.368;MAF_USDA=10.417
NC_035093.1	43943420	.	A	G	.	.	MAF_INRAE=4.167;MAF_USDA=5.882
NC_035093.1	43943434	.	G	A	.	.	MAF_USDA=6.557
NC_035093.1	43943605	.	A	G	.	.	MAF_USDA=9.016
NC_035093.1	43943648	.	C	T	.	.	MAF_INRAE=3.333;MAF_USDA=4.118
NC_035093.1	43943658	.	A	T	.	.	MAF_USDA=3.279
NC_035093.1	43943839	.	T	G	.	.	MAF_USDA=10.417
NC_035093.1	43943849	.	T	C	.	.	MAF_INRAE=10.127;MAF_USDA=18.75
NC_035093.1	43943898	.	G	A	.	.	MAF_USDA=5.738
NC_035093.1	43943924	.	A	T	.	.	MAF_USDA=2.459
NC_035093.1	43943948	.	A	G	.	.	MAF_USDA=14.754
NC_035093.1	43943980	.	A	G	.	.	MAF_USDA=1.639
NC_035093.1	43944012	.	A	C	.	.	MAF_USDA=1.639
NC_035093.1	43944028	.	G	T	.	.	MAF_USDA=1.639
NC_035093.1	43944125	.	G	T	.	.	MAF_USDA=4.098
NC_035093.1	43944272	.	G	A	.	.	MAF_USDA=7.377
NC_035093.1	43944361	.	T	G	.	.	MAF_INRAE=18.333
NC_035093.1	43944511	.	C	T	.	.	MAF_USDA=3.529
NC_035093.1	43944535	.	A	G	.	.	MAF_USDA=4.918
NC_035093.1	43944555	.	G	A	.	.	MAF_USDA=4.098
NC_035093.1	43944560	.	G	A	.	.	MAF_USDA=3.279
NC_035093.1	43944599	.	G	A	.	.	MAF_INRAE=10.0;MAF_USDA=2.941
NC_035093.1	43944626	.	T	A	.	.	MAF_USDA=3.279
NC_035093.1	43944632	.	G	A	.	.	MAF_INRAE=44.737;MAF_USDA=3.529
NC_035093.1	43944645	.	A	T	.	.	MAF_USDA=6.557
NC_035093.1	43944971	.	G	A	.	.	MAF_INRAE=18.333
NC_035093.1	43945053	.	C	G	.	.	MAF_INRAE=3.333;MAF_USDA=4.118
NC_035093.1	43945199	.	G	T	.	.	MAF_INRAE=18.333
NC_035093.1	43945218	.	G	T	.	.	MAF_USDA=8.197
NC_035093.1	43945371	.	C	T	.	.	MAF_INRAE=18.987;MAF_USDA=39.881
NC_035093.1	43945420	.	T	C	.	.	MAF_INRAE=47.368;MAF_USDA=3.529
NC_035093.1	43945441	.	G	A	.	.	MAF_USDA=3.279
NC_035093.1	43945499	.	C	T	.	.	MAF_INRAE=9.494;MAF_USDA=14.583
NC_035093.1	43945511	.	C	A	.	.	MAF_INRAE=3.333;MAF_USDA=3.529
NC_035093.1	43945515	.	T	G	.	.	MAF_INRAE=47.468;MAF_USDA=33.529
NC_035093.1	43945528	.	A	G	.	.	MAF_USDA=2.459
NC_035093.1	43945591	.	C	T	.	.	MAF_USDA=1.639
NC_035093.1	43945615	.	G	A	.	.	MAF_USDA=5.738
NC_035093.1	43945670	.	C	A	.	.	MAF_USDA=5.738
NC_035093.1	43945773	.	C	T	.	.	MAF_INRAE=18.333;MAF_USDA=1.639
NC_035093.1	43946070	.	C	T	.	.	MAF_INRAE=6.962;MAF_USDA=20.833
NC_035093.1	43946071	.	G	C	.	.	MAF_USDA=5.738
NC_035093.1	43946155	.	G	A	.	.	MAF_USDA=8.197
NC_035093.1	43946188	.	T	G	.	.	MAF_USDA=7.377
NC_035093.1	43946204	.	C	T	.	.	MAF_USDA=8.197
NC_035093.1	43946208	.	C	T	.	.	MAF_USDA=2.459
NC_035093.1	43946212	.	G	A	.	.	MAF_USDA=4.706
NC_035093.1	43946256	.	G	T	.	.	MAF_USDA=2.459
NC_035093.1	43946279	.	C	T	.	.	MAF_USDA=3.279
NC_035093.1	43946371	.	G	A	.	.	MAF_USDA=5.738
NC_035093.1	43946492	.	C	T	.	.	MAF_INRAE=3.333;MAF_USDA=3.529
NC_035093.1	43946493	.	G	A	.	.	MAF_USDA=2.459
NC_035093.1	43946505	.	C	T	.	.	MAF_USDA=5.738
NC_035093.1	43946511	.	G	C	.	.	MAF_USDA=2.941
NC_035093.1	43946541	.	G	A	.	.	MAF_USDA=2.459
NC_035093.1	43946556	.	C	T	.	.	MAF_INRAE=3.333;MAF_USDA=4.118
NC_035093.1	43946597	.	C	T	.	.	MAF_USDA=5.738
NC_035093.1	43946636	.	G	A	.	.	MAF_USDA=3.279
NC_035093.1	43946674	.	A	G	.	.	MAF_USDA=1.639
NC_035093.1	43946707	.	T	C	.	.	MAF_USDA=9.016
NC_035093.1	43946816	.	C	A	.	.	MAF_USDA=2.459
NC_035093.1	43946878	.	G	T	.	.	MAF_INRAE=4.167
NC_035093.1	43947027	.	T	C	.	.	MAF_INRAE=47.368;MAF_USDA=10.417
NC_035093.1	43947161	.	A	G	.	.	MAF_INRAE=19.62;MAF_USDA=45.882
NC_035093.1	43947180	.	T	A	.	.	MAF_INRAE=19.62;MAF_USDA=47.059
NC_035093.1	43947384	.	C	T	.	.	MAF_INRAE=3.333;MAF_USDA=4.118
NC_035093.1	43947390	.	C	A	.	.	MAF_INRAE=20.253;MAF_USDA=45.294
NC_035093.1	43947430	.	C	T	.	.	MAF_USDA=2.459
NC_035093.1	43947440	.	C	T	.	.	MAF_INRAE=22.785;MAF_USDA=49.412
NC_035093.1	43947450	.	C	T	.	.	MAF_INRAE=22.785;MAF_USDA=46.471
NC_035093.1	43947489	.	T	A	.	.	MAF_INRAE=10.759;MAF_USDA=17.647
NC_035093.1	43947495	.	A	G	.	.	MAF_INRAE=19.62;MAF_USDA=49.412
NC_035093.1	43947531	.	T	A	.	.	MAF_INRAE=19.62;MAF_USDA=45.882
NC_035093.1	43947545	.	G	T	.	.	MAF_INRAE=22.152;MAF_USDA=45.882
NC_035093.1	43947726	.	T	C	.	.	MAF_INRAE=20.253;MAF_USDA=46.471
NC_035093.1	43947727	.	G	A	.	.	MAF_INRAE=23.333;MAF_USDA=46.471
NC_035093.1	43947731	.	C	A	.	.	MAF_INRAE=23.333;MAF_USDA=46.471
NC_035093.1	43947809	.	G	A	.	.	MAF_INRAE=47.368;MAF_USDA=3.529
NC_035093.1	43947850	.	G	C	.	.	MAF_INRAE=47.368;MAF_USDA=3.529
NC_035093.1	43947861	.	C	T	.	.	MAF_USDA=3.279
NC_035093.1	43947871	.	G	A	.	.	MAF_INRAE=18.987;MAF_USDA=46.471
NC_035093.1	43947899	.	T	G	.	.	MAF_USDA=1.639
NC_035093.1	43948149	.	C	A	.	.	MAF_INRAE=19.62;MAF_USDA=47.059
NC_035093.1	43948278	.	C	T	.	.	MAF_INRAE=19.62;MAF_USDA=48.824
NC_035093.1	43948328	.	C	G	.	.	MAF_INRAE=20.253;MAF_USDA=48.824
NC_035093.1	43948344	.	G	T	.	.	MAF_INRAE=20.253;MAF_USDA=49.412
NC_035093.1	43948388	.	T	C	.	.	MAF_INRAE=19.62;MAF_USDA=47.647
NC_035093.1	43948414	.	A	G	.	.	MAF_INRAE=19.62;MAF_USDA=47.059
NC_035093.1	43948507	.	A	C	.	.	MAF_INRAE=19.62;MAF_USDA=47.024
NC_035093.1	43948589	.	A	G	.	.	MAF_INRAE=10.526;MAF_USDA=48.214
NC_035093.1	43948731	.	C	T	.	.	MAF_INRAE=20.253;MAF_USDA=44.643
NC_035093.1	43948797	.	C	T	.	.	MAF_INRAE=10.759
NC_035093.1	43948805	.	G	T	.	.	MAF_INRAE=10.833;MAF_USDA=12.5
NC_035093.1	43948824	.	G	A	.	.	MAF_INRAE=20.253
NC_035093.1	43948898	.	A	G	.	.	MAF_INRAE=19.62;MAF_USDA=45.238
NC_035093.1	43948933	.	T	G	.	.	MAF_INRAE=19.62;MAF_USDA=44.643
NC_035093.1	43948948	.	G	T	.	.	MAF_USDA=3.333
NC_035093.1	43948949	.	T	A	.	.	MAF_USDA=3.333
NC_035093.1	43948995	.	G	A	.	.	MAF_INRAE=19.62;MAF_USDA=45.238
NC_035093.1	43949012	.	C	A	.	.	MAF_INRAE=19.62;MAF_USDA=45.833
NC_035093.1	43949019	.	A	G	.	.	MAF_USDA=2.5
NC_035093.1	43949041	.	G	A	.	.	MAF_USDA=3.333
NC_035093.1	43949044	.	C	T	.	.	MAF_USDA=1.667
NC_035093.1	43949060	.	G	A	.	.	MAF_INRAE=22.5;MAF_USDA=46.429
NC_035093.1	43949099	.	G	A	.	.	MAF_INRAE=22.5;MAF_USDA=46.429
NC_035093.1	43949298	.	G	T	.	.	MAF_USDA=3.333
NC_035093.1	43949329	.	G	A	.	.	MAF_INRAE=10.0;MAF_USDA=4.167
NC_035093.1	43949341	.	A	T	.	.	MAF_INRAE=10.759;MAF_USDA=16.667
NC_035093.1	43949392	.	A	G	.	.	MAF_INRAE=19.62;MAF_USDA=45.238
NC_035093.1	43949627	.	T	A	.	.	MAF_USDA=37.5
NC_035093.1	43949653	.	G	A	.	.	MAF_USDA=29.167
NC_035093.1	43949725	.	C	T	.	.	MAF_USDA=29.545
NC_035093.1	43950140	.	T	C	.	.	MAF_USDA=31.818
NC_035093.1	43950213	.	T	A	.	.	MAF_USDA=3.39
NC_035093.1	43950226	.	A	T	.	.	MAF_USDA=1.639
NC_035093.1	43950293	.	T	C	.	.	MAF_USDA=3.279
NC_035093.1	43950354	.	C	A	.	.	MAF_USDA=2.459
NC_035093.1	43950432	.	A	T	.	.	MAF_INRAE=18.987;MAF_USDA=10.588
NC_035093.1	43950443	.	C	T	.	.	MAF_INRAE=47.368;MAF_USDA=12.5
NC_035093.1	43950477	.	C	T	.	.	MAF_INRAE=19.62;MAF_USDA=47.059
NC_035093.1	43950559	.	G	C	.	.	MAF_INRAE=19.62;MAF_USDA=40.588
NC_035093.1	43950612	.	G	A	.	.	MAF_USDA=5.294
NC_035093.1	43950626	.	G	A	.	.	MAF_INRAE=20.253;MAF_USDA=46.471
NC_035093.1	43950830	.	G	A	.	.	MAF_USDA=2.459
NC_035093.1	43950840	.	T	G	.	.	MAF_USDA=1.639
NC_035093.1	43950881	.	G	T	.	.	MAF_INRAE=10.0;MAF_USDA=7.647
NC_035093.1	43950921	.	C	T	.	.	MAF_INRAE=18.333;MAF_USDA=16.667
NC_035093.1	43950956	.	T	C	.	.	MAF_USDA=6.557
NC_035093.1	43950983	.	C	G	.	.	MAF_USDA=3.279
NC_035093.1	43950984	.	T	G	.	.	MAF_USDA=3.279
NC_035093.1	43951295	.	A	T	.	.	MAF_USDA=50.0
NC_035093.1	43951363	.	A	C	.	.	MAF_USDA=4.098
NC_035093.1	43951371	.	G	T	.	.	MAF_USDA=1.639
NC_035093.1	43951508	.	A	C	.	.	MAF_INRAE=10.0;MAF_USDA=1.765
NC_035093.1	43951619	.	C	T	.	.	MAF_USDA=1.639
NC_035093.1	43951684	.	T	G	.	.	MAF_INRAE=3.333;MAF_USDA=3.529
NC_035093.1	43951695	.	T	G	.	.	MAF_USDA=6.557
NC_035093.1	43951773	.	A	T	.	.	MAF_INRAE=4.167;MAF_USDA=3.529
NC_035093.1	43951884	.	A	C	.	.	MAF_INRAE=20.253;MAF_USDA=47.059
NC_035093.1	43952043	.	A	T	.	.	MAF_USDA=3.279
NC_035093.1	43952088	.	C	T	.	.	MAF_INRAE=25.316;MAF_USDA=8.824
NC_035093.1	43952118	.	T	C	.	.	MAF_INRAE=23.333;MAF_USDA=47.059
NC_035093.1	43952147	.	A	G	.	.	MAF_INRAE=23.333;MAF_USDA=31.25
NC_035093.1	43952226	.	C	T	.	.	MAF_USDA=4.706
NC_035093.1	43952416	.	C	T	.	.	MAF_USDA=50.0
NC_035093.1	43952435	.	T	G	.	.	MAF_USDA=41.667
NC_035093.1	43952503	.	A	C	.	.	MAF_USDA=44.118
NC_035093.1	43952531	.	G	A	.	.	MAF_INRAE=10.526
NC_035093.1	43952540	.	G	A	.	.	MAF_INRAE=10.526;MAF_USDA=48.824
NC_035093.1	43952592	.	A	G	.	.	MAF_INRAE=20.253;MAF_USDA=47.059
NC_035093.1	43952686	.	C	A	.	.	MAF_INRAE=19.62;MAF_USDA=45.882
NC_035093.1	43952701	.	C	A	.	.	MAF_INRAE=4.167;MAF_USDA=5.882
NC_035093.1	43952776	.	C	A	.	.	MAF_USDA=2.459
NC_035093.1	43952815	.	G	T	.	.	MAF_INRAE=45.57;MAF_USDA=38.235
NC_035093.1	43952912	.	G	A	.	.	MAF_INRAE=20.253;MAF_USDA=47.059
NC_035093.1	43952945	.	T	C	.	.	MAF_USDA=4.918
NC_035093.1	43952970	.	T	G	.	.	MAF_INRAE=19.62;MAF_USDA=45.882
NC_035093.1	43953002	.	C	G	.	.	MAF_INRAE=19.62;MAF_USDA=45.882
NC_035093.1	43953008	.	C	T	.	.	MAF_INRAE=19.62;MAF_USDA=46.471
NC_035093.1	43953018	.	T	G	.	.	MAF_INRAE=19.62;MAF_USDA=46.471
NC_035093.1	43953040	.	T	C	.	.	MAF_INRAE=19.62;MAF_USDA=35.294
NC_035093.1	43953061	.	C	T	.	.	MAF_USDA=2.459
NC_035093.1	43953357	.	A	G	.	.	MAF_USDA=2.459
NC_035093.1	43953542	.	A	G	.	.	MAF_INRAE=19.62;MAF_USDA=46.471
NC_035093.1	43953546	.	C	A	.	.	MAF_USDA=1.639
NC_035093.1	43953696	.	C	T	.	.	MAF_USDA=2.459
NC_035093.1	43953749	.	T	C	.	.	MAF_INRAE=10.127;MAF_USDA=17.059
NC_035093.1	43953867	.	T	A	.	.	MAF_INRAE=20.253;MAF_USDA=46.471
NC_035093.1	43953891	.	A	G	.	.	MAF_INRAE=19.62;MAF_USDA=46.471
NC_035093.1	43954105	.	A	G	.	.	MAF_USDA=2.459
NC_035093.1	43954112	.	G	C	.	.	MAF_INRAE=19.62;MAF_USDA=47.059
NC_035093.1	43954125	.	G	T	.	.	MAF_INRAE=20.253;MAF_USDA=46.471
NC_035093.1	43954174	.	C	T	.	.	MAF_USDA=3.279
NC_035093.1	43954244	.	G	T	.	.	MAF_USDA=4.098
NC_035093.1	43954283	.	T	C	.	.	MAF_USDA=1.639
NC_035093.1	43954300	.	G	A	.	.	MAF_USDA=4.918
NC_035093.1	43954883	.	G	A	.	.	MAF_USDA=2.459
NC_035093.1	43954959	.	C	A	.	.	MAF_INRAE=19.62;MAF_USDA=48.824
NC_035093.1	43954988	.	G	T	.	.	MAF_INRAE=19.62;MAF_USDA=48.824
NC_035093.1	43955026	.	C	T	.	.	MAF_USDA=4.098
NC_035093.1	43955055	.	T	G	.	.	MAF_INRAE=19.62;MAF_USDA=46.471
NC_035093.1	43955059	.	C	A	.	.	MAF_USDA=1.639
NC_035093.1	43955120	.	A	C	.	.	MAF_INRAE=19.62;MAF_USDA=48.235
NC_035093.1	43955153	.	T	C	.	.	MAF_INRAE=19.62;MAF_USDA=48.824
NC_035093.1	43955267	.	C	T	.	.	MAF_INRAE=10.833
NC_035093.1	43955571	.	G	A	.	.	MAF_INRAE=10.759;MAF_USDA=17.647
NC_035093.1	43955706	.	C	A	.	.	MAF_INRAE=7.595;MAF_USDA=18.75
NC_035093.1	43955874	.	G	A	.	.	MAF_USDA=1.639
NC_035093.1	43955908	.	A	T	.	.	MAF_USDA=1.639
NC_035093.1	43956011	.	C	T	.	.	MAF_INRAE=20.253;MAF_USDA=50.0
NC_035093.1	43956047	.	C	T	.	.	MAF_USDA=2.459
NC_035093.1	43956058	.	T	C	.	.	MAF_INRAE=19.62;MAF_USDA=49.412
NC_035093.1	43956297	.	A	C	.	.	MAF_USDA=2.459
NC_035093.1	43956565	.	G	A	.	.	MAF_INRAE=22.785;MAF_USDA=49.412
NC_035093.1	43956628	.	C	T	.	.	MAF_INRAE=10.759;MAF_USDA=17.647
NC_035093.1	43956738	.	T	G	.	.	MAF_USDA=1.639
NC_035093.1	43956795	.	T	C	.	.	MAF_INRAE=10.526;MAF_USDA=48.824
NC_035093.1	43956844	.	A	T	.	.	MAF_USDA=47.647
NC_035093.1	43956845	.	G	C	.	.	MAF_USDA=47.647
NC_035093.1	43956854	.	T	G	.	.	MAF_USDA=48.214
NC_035093.1	43956856	.	A	C	.	.	MAF_USDA=5.0
NC_035093.1	43957717	.	C	T	.	.	MAF_INRAE=10.526;MAF_USDA=46.471
NC_035093.1	43957756	.	G	A	.	.	MAF_USDA=3.279
NC_035093.1	43957830	.	C	T	.	.	MAF_USDA=2.459
NC_035093.1	43957844	.	C	A	.	.	MAF_INRAE=23.418;MAF_USDA=47.059
NC_035093.1	43957873	.	G	A	.	.	MAF_INRAE=22.152
NC_035093.1	43957886	.	C	T	.	.	MAF_USDA=1.639
NC_035093.1	43957946	.	C	A	.	.	MAF_INRAE=23.418;MAF_USDA=20.588
NC_035093.1	43957974	.	T	C	.	.	MAF_USDA=3.279
NC_035093.1	43958001	.	A	C	.	.	MAF_INRAE=22.785;MAF_USDA=48.824
NC_035093.1	43958002	.	C	A	.	.	MAF_USDA=2.459
NC_035093.1	43958143	.	T	G	.	.	MAF_INRAE=22.785;MAF_USDA=47.647
NC_035093.1	43958173	.	T	A	.	.	MAF_INRAE=22.785;MAF_USDA=48.235
NC_035093.1	43958182	.	T	C	.	.	MAF_INRAE=18.333
NC_035093.1	43958547	.	C	A	.	.	MAF_INRAE=5.0
NC_035093.1	43958695	.	A	G	.	.	MAF_INRAE=25.316;MAF_USDA=8.235
NC_035093.1	43958759	.	G	A	.	.	MAF_INRAE=4.167;MAF_USDA=5.952
NC_035093.1	43958799	.	C	G	.	.	MAF_INRAE=47.368;MAF_USDA=10.417
NC_035093.1	43958847	.	C	A	.	.	MAF_USDA=3.279
NC_035093.1	43958969	.	T	C	.	.	MAF_USDA=6.557
NC_035093.1	43958986	.	C	T	.	.	MAF_INRAE=25.316;MAF_USDA=8.824
NC_035093.1	43959007	.	C	A	.	.	MAF_INRAE=18.333
NC_035093.1	43959017	.	C	A	.	.	MAF_INRAE=14.167;MAF_USDA=6.471
NC_035093.1	43959081	.	A	C	.	.	MAF_USDA=1.639
NC_035093.1	43959087	.	T	C	.	.	MAF_USDA=2.459
NC_035093.1	43959241	.	T	G	.	.	MAF_USDA=6.557
NC_035093.1	43959252	.	T	G	.	.	MAF_INRAE=24.684;MAF_USDA=8.235
NC_035093.1	43959529	.	A	G	.	.	MAF_INRAE=14.167;MAF_USDA=1.765
NC_035093.1	43959596	.	A	G	.	.	MAF_INRAE=18.333;MAF_USDA=7.377
NC_035093.1	43959687	.	G	T	.	.	MAF_USDA=3.279
NC_035093.1	43959828	.	C	A	.	.	MAF_INRAE=46.835;MAF_USDA=26.471
NC_035093.1	43959839	.	G	A	.	.	MAF_INRAE=18.333
NC_035093.1	43959889	.	T	G	.	.	MAF_INRAE=25.316;MAF_USDA=8.824
NC_035093.1	43959906	.	A	C	.	.	MAF_INRAE=27.215;MAF_USDA=17.857
NC_035093.1	43959909	.	A	T	.	.	MAF_INRAE=30.0;MAF_USDA=17.857
NC_035093.1	43959911	.	G	T	.	.	MAF_INRAE=48.333;MAF_USDA=27.381
NC_035093.1	43960022	.	C	T	.	.	MAF_USDA=4.098
NC_035093.1	43960088	.	G	T	.	.	MAF_USDA=3.279
NC_035093.1	43960107	.	T	C	.	.	MAF_INRAE=3.797;MAF_USDA=8.197
NC_035093.1	43960226	.	T	G	.	.	MAF_USDA=2.459
NC_035093.1	43960343	.	G	T	.	.	MAF_USDA=1.639
NC_035093.1	43960399	.	C	A	.	.	MAF_INRAE=14.167;MAF_USDA=1.765
NC_035093.1	43960558	.	T	C	.	.	MAF_INRAE=46.835;MAF_USDA=28.235
NC_035093.1	43960567	.	T	C	.	.	MAF_INRAE=46.835;MAF_USDA=27.059
NC_035093.1	43960788	.	C	T	.	.	MAF_USDA=3.529
NC_035093.1	43960866	.	G	A	.	.	MAF_USDA=5.738
NC_035093.1	43960949	.	T	C	.	.	MAF_USDA=2.459
NC_035093.1	43961004	.	T	A	.	.	MAF_INRAE=8.333;MAF_USDA=4.118
NC_035093.1	43961204	.	G	A	.	.	MAF_USDA=1.639
NC_035093.1	43961365	.	T	G	.	.	MAF_INRAE=46.835;MAF_USDA=27.059
NC_035093.1	43961376	.	A	G	.	.	MAF_INRAE=46.835;MAF_USDA=26.471
NC_035093.1	43961450	.	G	T	.	.	MAF_INRAE=28.481;MAF_USDA=17.647
NC_035093.1	43961569	.	G	A	.	.	MAF_INRAE=29.747;MAF_USDA=28.824
NC_035093.1	43961620	.	A	T	.	.	MAF_INRAE=48.101;MAF_USDA=25.882
NC_035093.1	43961631	.	G	A	.	.	MAF_INRAE=47.468;MAF_USDA=41.667
NC_035093.1	43961644	.	T	C	.	.	MAF_INRAE=47.468;MAF_USDA=41.667
NC_035093.1	43961645	.	G	A	.	.	MAF_INRAE=47.5;MAF_USDA=41.667
NC_035093.1	43961679	.	G	A	.	.	MAF_INRAE=47.468;MAF_USDA=27.059
NC_035093.1	43961739	.	G	C	.	.	MAF_INRAE=46.835;MAF_USDA=27.647
NC_035093.1	43961775	.	A	T	.	.	MAF_INRAE=46.835;MAF_USDA=28.235
NC_035093.1	43962135	.	C	T	.	.	MAF_USDA=5.738
NC_035093.1	43962193	.	C	T	.	.	MAF_USDA=2.353
NC_035093.1	43962242	.	C	G	.	.	MAF_USDA=2.469
NC_035093.1	43962252	.	G	C	.	.	MAF_USDA=1.852
NC_035093.1	43962305	.	T	C	.	.	MAF_USDA=12.5
NC_035093.1	43962409	.	G	A	.	.	MAF_INRAE=3.333;MAF_USDA=4.118
NC_035093.1	43962492	.	T	A	.	.	MAF_INRAE=46.835;MAF_USDA=25.882
NC_035093.1	43962513	.	C	T	.	.	MAF_INRAE=8.228;MAF_USDA=20.833
NC_035093.1	43962696	.	C	A	.	.	MAF_USDA=1.639
NC_035093.1	43962753	.	C	A	.	.	MAF_USDA=2.459
NC_035093.1	43962785	.	T	C	.	.	MAF_INRAE=18.333
NC_035093.1	43963033	.	A	T	.	.	MAF_USDA=1.639
NC_035093.1	43963172	.	G	C	.	.	MAF_USDA=1.639
NC_035093.1	43963192	.	C	A	.	.	MAF_USDA=1.639
NC_035093.1	43963397	.	C	T	.	.	MAF_INRAE=10.833
NC_035093.1	43963467	.	A	C	.	.	MAF_USDA=10.588
NC_035093.1	43963474	.	C	T	.	.	MAF_INRAE=46.835;MAF_USDA=37.647
NC_035093.1	43963519	.	C	A	.	.	MAF_USDA=1.639
NC_035093.1	43963710	.	G	T	.	.	MAF_INRAE=14.557;MAF_USDA=24.706
NC_035093.1	43963778	.	C	A	.	.	MAF_USDA=9.016
NC_035093.1	43963805	.	G	C	.	.	MAF_INRAE=43.671;MAF_USDA=42.353
NC_035093.1	43963828	.	T	G	.	.	MAF_USDA=2.459
NC_035093.1	43963934	.	C	G	.	.	MAF_INRAE=20.0;MAF_USDA=27.059
NC_035093.1	43963956	.	C	T	.	.	MAF_INRAE=12.025;MAF_USDA=5.882
NC_035093.1	43964087	.	G	T	.	.	MAF_INRAE=10.526
NC_035093.1	43964138	.	T	C	.	.	MAF_USDA=1.639
NC_035093.1	43964185	.	C	T	.	.	MAF_INRAE=14.167;MAF_USDA=1.765
NC_035093.1	43964352	.	C	A	.	.	MAF_INRAE=12.025;MAF_USDA=14.583
NC_035093.1	43964380	.	A	C	.	.	MAF_INRAE=18.333
NC_035093.1	43964383	.	C	T	.	.	MAF_INRAE=10.526;MAF_USDA=2.083
NC_035093.1	43964585	.	G	A	.	.	MAF_INRAE=3.333;MAF_USDA=4.706
NC_035093.1	43964600	.	C	T	.	.	MAF_USDA=4.098
NC_035093.1	43964722	.	G	A	.	.	MAF_USDA=2.459
NC_035093.1	43964782	.	T	A	.	.	MAF_INRAE=14.557;MAF_USDA=25.0
NC_035093.1	43964952	.	A	C	.	.	MAF_INRAE=28.947
NC_035093.1	43964971	.	T	G	.	.	MAF_INRAE=27.215
NC_035093.1	43964985	.	G	T	.	.	MAF_INRAE=20.0;MAF_USDA=20.588
NC_035093.1	43965204	.	G	A	.	.	MAF_INRAE=15.19;MAF_USDA=17.059
NC_035093.1	43965228	.	G	C	.	.	MAF_INRAE=43.038;MAF_USDA=47.647
NC_035093.1	43965382	.	C	A	.	.	MAF_USDA=2.083
NC_035093.1	43965483	.	C	T	.	.	MAF_INRAE=10.526;MAF_USDA=15.882
NC_035093.1	43965793	.	A	C	.	.	MAF_USDA=1.639
NC_035093.1	43965862	.	T	C	.	.	MAF_INRAE=10.526;MAF_USDA=13.529
NC_035093.1	43966011	.	C	T	.	.	MAF_INRAE=12.658;MAF_USDA=3.529
NC_035093.1	43966550	.	T	C	.	.	MAF_INRAE=10.526;MAF_USDA=12.941
NC_035093.1	43967186	.	G	A	.	.	MAF_USDA=2.459
NC_035093.1	43967231	.	A	G	.	.	MAF_USDA=2.459
NC_035093.1	43967256	.	T	A	.	.	MAF_INRAE=10.526;MAF_USDA=15.882
NC_035093.1	43967386	.	T	G	.	.	MAF_USDA=2.459
NC_035093.1	43967695	.	G	A	.	.	MAF_USDA=4.098
NC_035093.1	43967753	.	G	A	.	.	MAF_USDA=6.557
NC_035093.1	43967771	.	A	G	.	.	MAF_INRAE=10.833;MAF_USDA=7.059
NC_035093.1	43967853	.	G	A	.	.	MAF_USDA=1.639
NC_035093.1	43967882	.	A	T	.	.	MAF_USDA=1.639
NC_035093.1	43967892	.	A	G	.	.	MAF_USDA=1.639
NC_035093.1	43968031	.	C	T	.	.	MAF_USDA=1.639
NC_035093.1	43968038	.	T	C	.	.	MAF_INRAE=10.526;MAF_USDA=13.529
NC_035093.1	43968066	.	T	C	.	.	MAF_USDA=1.639
NC_035093.1	43968099	.	C	T	.	.	MAF_INRAE=18.333;MAF_USDA=5.882
NC_035093.1	43968105	.	A	T	.	.	MAF_INRAE=10.526;MAF_USDA=15.294
NC_035093.1	43968137	.	C	T	.	.	MAF_USDA=2.459
NC_035093.1	43968147	.	T	A	.	.	MAF_INRAE=17.5;MAF_USDA=6.471
NC_035093.1	43968160	.	C	A	.	.	MAF_USDA=2.459
NC_035093.1	43968168	.	A	T	.	.	MAF_INRAE=10.526;MAF_USDA=14.706
NC_035093.1	43968177	.	A	G	.	.	MAF_INRAE=10.526;MAF_USDA=14.706
NC_035093.1	43968186	.	A	T	.	.	MAF_USDA=1.639
NC_035093.1	43968210	.	C	A	.	.	MAF_INRAE=10.526
NC_035093.1	43970157	.	C	G	.	.	MAF_USDA=4.118
NC_035093.1	43970179	.	T	A	.	.	MAF_USDA=1.639
NC_035093.1	43970212	.	A	C	.	.	MAF_USDA=4.918
NC_035093.1	43970222	.	T	C	.	.	MAF_USDA=1.639
NC_035093.1	43970230	.	A	T	.	.	MAF_INRAE=14.557;MAF_USDA=19.412
NC_035093.1	43970240	.	G	C	.	.	MAF_USDA=1.639
NC_035093.1	43970246	.	G	T	.	.	MAF_USDA=2.459
NC_035093.1	43970250	.	A	G	.	.	MAF_USDA=1.639
NC_035093.1	43970283	.	T	C	.	.	MAF_USDA=1.639
NC_035093.1	43970318	.	A	G	.	.	MAF_USDA=1.639
NC_035093.1	43970346	.	C	T	.	.	MAF_USDA=2.459
NC_035093.1	43970348	.	G	A	.	.	MAF_INRAE=44.304;MAF_USDA=44.706
NC_035093.1	43970353	.	A	G	.	.	MAF_USDA=1.639
NC_035093.1	43970457	.	A	G	.	.	MAF_USDA=2.459
NC_035093.1	43970460	.	G	A	.	.	MAF_USDA=1.639
NC_035093.1	43970496	.	G	A	.	.	MAF_INRAE=14.557;MAF_USDA=22.941
NC_035093.1	43970517	.	T	C	.	.	MAF_USDA=2.459
NC_035093.1	43970528	.	G	A	.	.	MAF_INRAE=14.557;MAF_USDA=21.176
NC_035093.1	43970572	.	G	T	.	.	MAF_INRAE=47.368;MAF_USDA=10.417
NC_035093.1	43970599	.	A	G	.	.	MAF_USDA=1.667
NC_035093.1	43970650	.	G	C	.	.	MAF_USDA=1.639
NC_035093.1	43970703	.	T	C	.	.	MAF_INRAE=15.823;MAF_USDA=17.059
NC_035093.1	43970722	.	C	T	.	.	MAF_INRAE=9.494;MAF_USDA=14.583
NC_035093.1	43970723	.	G	T	.	.	MAF_INRAE=6.667;MAF_USDA=8.197
NC_035093.1	43970792	.	A	G	.	.	MAF_INRAE=29.747;MAF_USDA=33.529
NC_035093.1	43971033	.	A	T	.	.	MAF_USDA=1.639
NC_035093.1	43971046	.	CC	CG	.	.	MAF_USDA=43.75
NC_035093.1	43971047	.	C	G	.	.	MAF_INRAE=36.076;MAF_USDA=35.246
NC_035093.1	43971106	.	C	T	.	.	MAF_USDA=1.639
NC_035093.1	43971276	.	G	A	.	.	MAF_USDA=2.459
NC_035093.1	43971333	.	A	C	.	.	MAF_INRAE=8.861;MAF_USDA=14.118
NC_035093.1	43971378	.	T	C	.	.	MAF_USDA=2.459
NC_035093.1	43971545	.	G	T	.	.	MAF_USDA=1.639
NC_035093.1	43971653	.	C	T	.	.	MAF_INRAE=4.167
NC_035093.1	43971658	.	C	T	.	.	MAF_INRAE=46.835;MAF_USDA=42.941
NC_035093.1	43971660	.	C	G	.	.	MAF_INRAE=14.167;MAF_USDA=1.765
NC_035093.1	43971887	.	C	T	.	.	MAF_INRAE=22.785;MAF_USDA=22.941
NC_035093.1	43971988	.	T	A	.	.	MAF_USDA=2.459
NC_035093.1	43972031	.	T	C	.	.	MAF_INRAE=8.228;MAF_USDA=12.941
NC_035093.1	43972057	.	C	A	.	.	MAF_INRAE=44.937;MAF_USDA=42.941
NC_035093.1	43972079	.	T	A	.	.	MAF_INRAE=10.526;MAF_USDA=2.083
NC_035093.1	43972080	.	A	G	.	.	MAF_INRAE=9.167;MAF_USDA=4.118
NC_035093.1	43972139	.	G	A	.	.	MAF_USDA=1.639
NC_035093.1	43972157	.	T	C	.	.	MAF_INRAE=19.167;MAF_USDA=5.294
NC_035093.1	43972160	.	G	A	.	.	MAF_INRAE=47.468;MAF_USDA=42.941
NC_035093.1	43972247	.	C	T	.	.	MAF_USDA=1.639
NC_035093.1	43972253	.	G	T	.	.	MAF_INRAE=22.152;MAF_USDA=20.0
NC_035093.1	43972346	.	T	C	.	.	MAF_INRAE=47.468;MAF_USDA=44.706
NC_035093.1	43972404	.	G	T	.	.	MAF_USDA=5.738
NC_035093.1	43972405	.	C	G	.	.	MAF_INRAE=47.468;MAF_USDA=45.882
NC_035093.1	43972419	.	G	T	.	.	MAF_USDA=6.557
NC_035093.1	43972445	.	C	G	.	.	MAF_INRAE=47.468;MAF_USDA=44.706
NC_035093.1	43972468	.	T	C	.	.	MAF_INRAE=12.025;MAF_USDA=5.882
NC_035093.1	43972473	.	T	A	.	.	MAF_INRAE=47.468;MAF_USDA=44.706
NC_035093.1	43972513	.	T	C	.	.	MAF_USDA=1.639
NC_035093.1	43972937	.	A	G	.	.	MAF_USDA=1.639
NC_035093.1	43972952	.	G	A	.	.	MAF_USDA=1.639
NC_035093.1	43972965	.	A	G	.	.	MAF_INRAE=8.228;MAF_USDA=18.75
NC_035093.1	43973000	.	T	C	.	.	MAF_INRAE=47.468;MAF_USDA=44.118
NC_035093.1	43973021	.	T	C	.	.	MAF_INRAE=47.468;MAF_USDA=44.706
NC_035093.1	43973249	.	C	A	.	.	MAF_INRAE=47.468;MAF_USDA=45.294
NC_035093.1	43973264	.	C	T	.	.	MAF_INRAE=47.468;MAF_USDA=45.294
NC_035093.1	43973306	.	C	T	.	.	MAF_INRAE=19.167
NC_035093.1	43973318	.	G	T	.	.	MAF_INRAE=47.468;MAF_USDA=45.882
NC_035093.1	43973448	.	A	T	.	.	MAF_INRAE=47.468;MAF_USDA=44.118
NC_035093.1	43973450	.	G	A	.	.	MAF_INRAE=19.167;MAF_USDA=5.294
NC_035093.1	43973456	.	A	T	.	.	MAF_INRAE=32.911;MAF_USDA=37.059
NC_035093.1	43973471	.	C	T	.	.	MAF_INRAE=47.468;MAF_USDA=44.706
NC_035093.1	43973498	.	C	G	.	.	MAF_INRAE=47.468;MAF_USDA=44.706
NC_035093.1	43973530	.	T	G	.	.	MAF_INRAE=47.468;MAF_USDA=45.882
NC_035093.1	43973640	.	G	C	.	.	MAF_INRAE=47.468;MAF_USDA=45.882
NC_035093.1	43973660	.	A	G	.	.	MAF_USDA=41.667
NC_035093.1	43973723	.	G	A	.	.	MAF_INRAE=4.167
NC_035093.1	43973738	.	G	A	.	.	MAF_INRAE=9.167;MAF_USDA=14.118
NC_035093.1	43973785	.	T	C	.	.	MAF_INRAE=47.468;MAF_USDA=44.118
NC_035093.1	43973808	.	C	T	.	.	MAF_INRAE=8.228;MAF_USDA=18.75
NC_035093.1	43973894	.	T	G	.	.	MAF_USDA=5.738
NC_035093.1	43974258	.	G	T	.	.	MAF_INRAE=47.468;MAF_USDA=39.583
NC_035093.1	43974336	.	C	T	.	.	MAF_USDA=1.639
NC_035093.1	43974389	.	A	G	.	.	MAF_INRAE=3.333;MAF_USDA=4.118
NC_035093.1	43974414	.	T	C	.	.	MAF_USDA=1.639
NC_035093.1	43974542	.	T	A	.	.	MAF_INRAE=46.835;MAF_USDA=50.0
NC_035093.1	43974572	.	T	G	.	.	MAF_INRAE=7.595;MAF_USDA=22.353
NC_035093.1	43974575	.	T	A	.	.	MAF_INRAE=9.167;MAF_USDA=5.882
NC_035093.1	43974620	.	C	T	.	.	MAF_USDA=3.279
NC_035093.1	43974661	.	C	A	.	.	MAF_INRAE=8.228;MAF_USDA=17.059
NC_035093.1	43974822	.	C	T	.	.	MAF_USDA=2.459
NC_035093.1	43974829	.	A	C	.	.	MAF_INRAE=47.468;MAF_USDA=48.235
NC_035093.1	43974835	.	C	A	.	.	MAF_INRAE=32.911;MAF_USDA=43.529
NC_035093.1	43974863	.	A	G	.	.	MAF_INRAE=42.105;MAF_USDA=43.529
NC_035093.1	43974912	.	A	C	.	.	MAF_INRAE=27.215;MAF_USDA=46.471
NC_035093.1	43975093	.	C	T	.	.	MAF_INRAE=8.228;MAF_USDA=18.75
NC_035093.1	43975098	.	TTGGAGCACAATAGCATAA	TTGGAGCACAATAGCATAG	.	.	MAF_USDA=33.333
NC_035093.1	43975116	.	A	G	.	.	MAF_INRAE=44.937;MAF_USDA=33.333
NC_035093.1	43975179	.	G	A	.	.	MAF_INRAE=44.937;MAF_USDA=35.294
NC_035093.1	43975533	.	C	T	.	.	MAF_INRAE=18.333;MAF_USDA=2.941
NC_035093.1	43975586	.	C	A	.	.	MAF_INRAE=14.167;MAF_USDA=2.353
NC_035093.1	43975613	.	C	T	.	.	MAF_USDA=1.639
NC_035093.1	43975644	.	C	T	.	.	MAF_INRAE=44.937;MAF_USDA=42.353
NC_035093.1	43975653	.	T	G	.	.	MAF_INRAE=44.937;MAF_USDA=42.941
NC_035093.1	43975719	.	T	C	.	.	MAF_INRAE=17.722;MAF_USDA=3.529
NC_035093.1	43975729	.	T	A	.	.	MAF_INRAE=44.937;MAF_USDA=41.765
NC_035093.1	43975811	.	C	A	.	.	MAF_INRAE=3.333;MAF_USDA=4.118
NC_035093.1	43975822	.	G	T	.	.	MAF_INRAE=45.57;MAF_USDA=42.353
NC_035093.1	43976004	.	G	A	.	.	MAF_INRAE=44.937;MAF_USDA=35.882
NC_035093.1	43976019	.	G	A	.	.	MAF_INRAE=44.937;MAF_USDA=35.294
NC_035093.1	43976053	.	G	T	.	.	MAF_INRAE=18.333;MAF_USDA=12.295
NC_035093.1	43976100	.	C	T	.	.	MAF_INRAE=3.333;MAF_USDA=5.882
NC_035093.1	43976149	.	C	T	.	.	MAF_INRAE=40.833
NC_035093.1	43976157	.	G	T	.	.	MAF_INRAE=35.0
NC_035093.1	43976170	.	T	A	.	.	MAF_INRAE=44.937;MAF_USDA=34.118
NC_035093.1	43976217	.	G	T	.	.	MAF_INRAE=11.392;MAF_USDA=8.824
NC_035093.1	43976262	.	C	A	.	.	MAF_USDA=10.656
NC_035093.1	43976317	.	T	A	.	.	MAF_INRAE=24.051;MAF_USDA=31.176
NC_035093.1	43976482	.	A	C	.	.	MAF_INRAE=45.57;MAF_USDA=35.882
NC_035093.1	43976607	.	C	A	.	.	MAF_USDA=35.417
NC_035093.1	43976654	.	A	C	.	.	MAF_USDA=39.583
NC_035093.1	43976655	.	A	T	.	.	MAF_USDA=33.529
NC_035093.1	43976656	.	A	T	.	.	MAF_USDA=16.471
NC_035093.1	43976657	.	A	T	.	.	MAF_USDA=15.882
NC_035093.1	43976658	.	A	T	.	.	MAF_USDA=15.882
NC_035093.1	43976659	.	A	T	.	.	MAF_USDA=16.393
NC_035093.1	43976660	.	T	A	.	.	MAF_INRAE=18.333;MAF_USDA=2.459
NC_035093.1	43976661	.	T	G	.	.	MAF_USDA=1.639
NC_035093.1	43976725	.	C	A	.	.	MAF_INRAE=32.911;MAF_USDA=43.529
NC_035093.1	43976732	.	T	A	.	.	MAF_INRAE=14.167;MAF_USDA=2.941
NC_035093.1	43976733	.	T	A	.	.	MAF_INRAE=32.911;MAF_USDA=47.917
NC_035093.1	43976753	.	A	T	.	.	MAF_USDA=2.459
NC_035093.1	43976874	.	C	T	.	.	MAF_USDA=2.459
NC_035093.1	43977025	.	G	A	.	.	MAF_USDA=2.353
NC_035093.1	43977062	.	G	A	.	.	MAF_USDA=1.639
NC_035093.1	43977110	.	C	T	.	.	MAF_INRAE=12.025;MAF_USDA=8.824
NC_035093.1	43977275	.	C	A	.	.	MAF_INRAE=17.089;MAF_USDA=6.25
NC_035093.1	43977306	.	G	T	.	.	MAF_INRAE=7.595;MAF_USDA=11.765
NC_035093.1	43977383	.	G	T	.	.	MAF_INRAE=45.57;MAF_USDA=31.765
NC_035093.1	43977521	.	A	G	.	.	MAF_USDA=1.639
NC_035093.1	43977728	.	G	A	.	.	MAF_INRAE=32.911;MAF_USDA=42.941
NC_035093.1	43977756	.	C	A	.	.	MAF_INRAE=4.167;MAF_USDA=1.639
NC_035093.1	43977857	.	G	A	.	.	MAF_USDA=10.417
NC_035093.1	43977907	.	C	G	.	.	MAF_INRAE=6.667;MAF_USDA=8.333
NC_035093.1	43978031	.	A	C	.	.	MAF_INRAE=47.368;MAF_USDA=3.529
NC_035093.1	43978145	.	T	G	.	.	MAF_INRAE=21.519;MAF_USDA=30.0
NC_035093.1	43978199	.	C	T	.	.	MAF_USDA=1.639
NC_035093.1	43978293	.	G	C	.	.	MAF_INRAE=7.595;MAF_USDA=14.118
NC_035093.1	43978472	.	G	T	.	.	MAF_USDA=2.941
NC_035093.1	43978479	.	G	A	.	.	MAF_INRAE=47.368;MAF_USDA=6.471
NC_035093.1	43978573	.	T	A	.	.	MAF_USDA=6.471
NC_035093.1	43978575	.	C	T	.	.	MAF_USDA=6.471
NC_035093.1	43978577	.	T	C	.	.	MAF_USDA=6.548
NC_035093.1	43978579	.	C	T	.	.	MAF_USDA=6.548
NC_035093.1	43978582	.	G	A	.	.	MAF_USDA=6.548
NC_035093.1	43978604	.	T	C	.	.	MAF_USDA=1.639
NC_035093.1	43978719	.	C	T	.	.	MAF_USDA=2.459
NC_035093.1	43978844	.	T	G	.	.	MAF_INRAE=17.089;MAF_USDA=4.118
NC_035093.1	43978921	.	T	C	.	.	MAF_INRAE=47.368;MAF_USDA=4.118
NC_035093.1	43979151	.	T	A	.	.	MAF_INRAE=17.5;MAF_USDA=7.647
NC_035093.1	43979162	.	G	A	.	.	MAF_INRAE=3.333;MAF_USDA=2.941
NC_035093.1	43979197	.	T	G	.	.	MAF_INRAE=7.595;MAF_USDA=11.176
NC_035093.1	43979318	.	A	G	.	.	MAF_INRAE=6.667;MAF_USDA=8.197
NC_035093.1	43979529	.	G	T	.	.	MAF_INRAE=14.167;MAF_USDA=4.167
NC_035093.1	43979595	.	A	C	.	.	MAF_INRAE=17.5;MAF_USDA=2.941
NC_035093.1	43979977	.	A	G	.	.	MAF_USDA=1.639
NC_035093.1	43980094	.	G	A	.	.	MAF_INRAE=8.861;MAF_USDA=14.583
NC_035093.1	43980261	.	T	C	.	.	MAF_INRAE=20.886;MAF_USDA=29.412
NC_035093.1	43980299	.	G	A	.	.	MAF_INRAE=14.167;MAF_USDA=4.118
NC_035093.1	43980304	.	T	A	.	.	MAF_INRAE=7.595;MAF_USDA=11.765
NC_035093.1	43980313	.	G	A	.	.	MAF_INRAE=19.167;MAF_USDA=4.167
NC_035093.1	43980405	.	T	G	.	.	MAF_USDA=6.471
NC_035093.1	43980468	.	C	A	.	.	MAF_INRAE=9.167;MAF_USDA=4.118
NC_035093.1	43980504	.	T	G	.	.	MAF_USDA=9.836
NC_035093.1	43980576	.	C	T	.	.	MAF_INRAE=10.833
NC_035093.1	43980894	.	C	T	.	.	MAF_INRAE=3.333;MAF_USDA=4.118
NC_035093.1	43980901	.	G	T	.	.	MAF_INRAE=7.595;MAF_USDA=12.295
NC_035093.1	43980940	.	A	T	.	.	MAF_USDA=1.724
NC_035093.1	43981032	.	G	T	.	.	MAF_INRAE=10.759;MAF_USDA=8.235
NC_035093.1	43981171	.	G	T	.	.	MAF_USDA=2.459
NC_035093.1	43981281	.	G	A	.	.	MAF_INRAE=8.228;MAF_USDA=18.75
NC_035093.1	43981305	.	G	T	.	.	MAF_INRAE=18.354;MAF_USDA=35.294
NC_035093.1	43981345	.	A	T	.	.	MAF_INRAE=17.5;MAF_USDA=8.824
NC_035093.1	43981424	.	T	G	.	.	MAF_USDA=5.357
NC_035093.1	43981437	.	T	C	.	.	MAF_INRAE=18.333;MAF_USDA=10.0
NC_035093.1	43981503	.	A	G	.	.	MAF_INRAE=15.789;MAF_USDA=50.0
NC_035093.1	43981526	.	G	C	.	.	MAF_INRAE=17.722;MAF_USDA=30.952
NC_035093.1	43981570	.	G	T	.	.	MAF_INRAE=17.722;MAF_USDA=34.706
NC_035093.1	43981649	.	C	A	.	.	MAF_INRAE=6.667;MAF_USDA=8.333
NC_035093.1	43981690	.	A	T	.	.	MAF_USDA=1.639
NC_035093.1	43981721	.	G	A	.	.	MAF_INRAE=21.667;MAF_USDA=22.941
NC_035093.1	43981733	.	C	T	.	.	MAF_INRAE=29.114;MAF_USDA=18.235
NC_035093.1	43981745	.	A	G	.	.	MAF_INRAE=47.368;MAF_USDA=5.294
NC_035093.1	43981747	.	T	C	.	.	MAF_USDA=7.647
NC_035093.1	43981751	.	T	C	.	.	MAF_USDA=5.294
NC_035093.1	43981791	.	A	G	.	.	MAF_INRAE=3.333;MAF_USDA=17.647
NC_035093.1	43981803	.	T	C	.	.	MAF_INRAE=29.747;MAF_USDA=27.647
NC_035093.1	43981822	.	T	C	.	.	MAF_INRAE=25.316;MAF_USDA=13.529
NC_035093.1	43981845	.	C	T	.	.	MAF_INRAE=10.759;MAF_USDA=11.176
NC_035093.1	43981865	.	C	T	.	.	MAF_INRAE=47.368;MAF_USDA=4.118
NC_035093.1	43981918	.	T	A	.	.	MAF_INRAE=6.667;MAF_USDA=8.197
NC_035093.1	43982020	.	G	C	.	.	MAF_INRAE=6.667;MAF_USDA=13.115
NC_035093.1	43982032	.	C	T	.	.	MAF_USDA=2.459
NC_035093.1	43982050	.	T	A	.	.	MAF_INRAE=13.333
NC_035093.1	43982180	.	C	T	.	.	MAF_INRAE=10.833
NC_035093.1	43982344	.	T	A	.	.	MAF_INRAE=15.19;MAF_USDA=20.0
NC_035093.1	43982368	.	G	T	.	.	MAF_USDA=2.459
NC_035093.1	43982423	.	G	A	.	.	MAF_INRAE=9.167;MAF_USDA=4.706
NC_035093.1	43982456	.	C	A	.	.	MAF_USDA=9.836
NC_035093.1	43982658	.	T	C	.	.	MAF_USDA=1.639
NC_035093.1	43982667	.	T	C	.	.	MAF_USDA=17.262
NC_035093.1	43982677	.	G	A	.	.	MAF_USDA=2.459
NC_035093.1	43982692	.	T	G	.	.	MAF_USDA=20.238
NC_035093.1	43982698	.	A	C	.	.	MAF_USDA=39.881
NC_035093.1	43982825	.	T	G	.	.	MAF_INRAE=39.873;MAF_USDA=47.647
NC_035093.1	43982830	.	A	G	.	.	MAF_INRAE=3.333;MAF_USDA=4.118
NC_035093.1	43983007	.	C	A	.	.	MAF_USDA=2.459
NC_035093.1	43983126	.	T	G	.	.	MAF_INRAE=47.368;MAF_USDA=7.647
NC_035093.1	43983160	.	A	C	.	.	MAF_INRAE=12.025;MAF_USDA=8.824
NC_035093.1	43983161	.	G	T	.	.	MAF_INRAE=9.167;MAF_USDA=8.824
NC_035093.1	43983167	.	GAATGAAAGTTTACAACATAGGTGCATGGGTCGAGAT	GAATGAAAGTTTACAACATAGGTGCATGGGTCGAGAG	.	.	MAF_USDA=43.75
NC_035093.1	43983203	.	T	G	.	.	MAF_INRAE=31.579;MAF_USDA=31.967
NC_035093.1	43983223	.	G	A	.	.	MAF_INRAE=10.759;MAF_USDA=30.588
NC_035093.1	43983231	.	G	A	.	.	MAF_USDA=1.639
NC_035093.1	43983277	.	G	T	.	.	MAF_USDA=1.639
NC_035093.1	43983334	.	G	T	.	.	MAF_USDA=1.639
NC_035093.1	43983336	.	C	T	.	.	MAF_INRAE=10.833;MAF_USDA=31.176
NC_035093.1	43983501	.	C	T	.	.	MAF_USDA=1.639
NC_035093.1	43983550	.	G	C	.	.	MAF_USDA=1.639
NC_035093.1	43983555	.	G	A	.	.	MAF_INRAE=18.333;MAF_USDA=12.353
NC_035093.1	43983678	.	T	A	.	.	MAF_USDA=1.639
NC_035093.1	43983679	.	A	T	.	.	MAF_USDA=36.066
NC_035093.1	43983680	.	A	T	.	.	MAF_USDA=3.279
NC_035093.1	43983857	.	A	T	.	.	MAF_INRAE=10.759;MAF_USDA=34.706
NC_035093.1	43983868	.	G	T	.	.	MAF_INRAE=9.167;MAF_USDA=4.118
NC_035093.1	43983911	.	G	A	.	.	MAF_USDA=2.976
NC_035093.1	43983959	.	T	G	.	.	MAF_USDA=2.459
NC_035093.1	43983984	.	C	A	.	.	MAF_USDA=1.639
NC_035093.1	43984158	.	T	G	.	.	MAF_USDA=2.459
NC_035093.1	43984206	.	G	A	.	.	MAF_INRAE=10.759;MAF_USDA=34.706
NC_035093.1	43984242	.	T	A	.	.	MAF_INRAE=39.873;MAF_USDA=38.824
NC_035093.1	43984260	.	C	T	.	.	MAF_USDA=1.639
NC_035093.1	43984261	.	A	G	.	.	MAF_USDA=19.672
NC_035093.1	43984329	.	T	A	.	.	MAF_INRAE=10.759;MAF_USDA=34.118
NC_035093.1	43984350	.	C	A	.	.	MAF_USDA=5.0
NC_035093.1	43984354	.	T	C	.	.	MAF_INRAE=6.667;MAF_USDA=9.167
NC_035093.1	43984375	.	C	A	.	.	MAF_INRAE=47.368;MAF_USDA=10.417
NC_035093.1	43984393	.	G	A	.	.	MAF_INRAE=10.759;MAF_USDA=32.941
NC_035093.1	43984448	.	G	A	.	.	MAF_INRAE=36.709;MAF_USDA=21.176
NC_035093.1	43984562	.	A	G	.	.	MAF_INRAE=39.873;MAF_USDA=38.824
NC_035093.1	43984600	.	G	A	.	.	MAF_INRAE=18.333
NC_035093.1	43984794	.	C	A	.	.	MAF_INRAE=49.367;MAF_USDA=24.706
NC_035093.1	43984889	.	C	T	.	.	MAF_INRAE=49.367;MAF_USDA=24.118
NC_035093.1	43985013	.	T	A	.	.	MAF_USDA=1.639
NC_035093.1	43985022	.	C	T	.	.	MAF_USDA=1.639
NC_035093.1	43985082	.	T	A	.	.	MAF_USDA=1.639
NC_035093.1	43985150	.	T	A	.	.	MAF_INRAE=9.167;MAF_USDA=2.083
NC_035093.1	43985151	.	C	A	.	.	MAF_INRAE=37.975;MAF_USDA=20.833
NC_035093.1	43985234	.	G	T	.	.	MAF_INRAE=47.368;MAF_USDA=10.417
NC_035093.1	43985366	.	T	C	.	.	MAF_INRAE=10.759;MAF_USDA=19.412
NC_035093.1	43985367	.	A	T	.	.	MAF_USDA=2.083
NC_035093.1	43985378	.	T	G	.	.	MAF_INRAE=14.167;MAF_USDA=1.765
NC_035093.1	43985423	.	C	A	.	.	MAF_INRAE=39.873;MAF_USDA=39.412
NC_035093.1	43985425	.	T	C	.	.	MAF_USDA=1.639
NC_035093.1	43985429	.	G	T	.	.	MAF_USDA=1.639
NC_035093.1	43985498	.	C	T	.	.	MAF_USDA=4.918
NC_035093.1	43985582	.	A	T	.	.	MAF_INRAE=9.167;MAF_USDA=2.083
NC_035093.1	43985595	.	G	C	.	.	MAF_INRAE=10.127;MAF_USDA=22.917
NC_035093.1	43985708	.	C	A	.	.	MAF_USDA=4.918
NC_035093.1	43985768	.	A	G	.	.	MAF_USDA=11.176
NC_035093.1	43985782	.	T	G	.	.	MAF_INRAE=42.5;MAF_USDA=37.647
NC_035093.1	43985801	.	C	T	.	.	MAF_USDA=10.588
NC_035093.1	43985804	.	A	G	.	.	MAF_USDA=13.934
NC_035093.1	43985903	.	T	C	.	.	MAF_INRAE=18.333
NC_035093.1	43986070	.	C	A	.	.	MAF_USDA=1.639
NC_035093.1	43986112	.	G	A	.	.	MAF_INRAE=38.608;MAF_USDA=20.0
NC_035093.1	43986114	.	C	T	.	.	MAF_INRAE=47.368;MAF_USDA=8.824
NC_035093.1	43986231	.	T	A	.	.	MAF_INRAE=19.62;MAF_USDA=13.529
NC_035093.1	43986390	.	G	A	.	.	MAF_USDA=1.639
NC_035093.1	43986472	.	T	G	.	.	MAF_USDA=9.836
NC_035093.1	43986590	.	C	A	.	.	MAF_USDA=1.639
NC_035093.1	43986625	.	T	C	.	.	MAF_INRAE=22.152;MAF_USDA=38.824
NC_035093.1	43986682	.	C	T	.	.	MAF_INRAE=47.368;MAF_USDA=6.471
NC_035093.1	43986696	.	T	C	.	.	MAF_INRAE=47.368;MAF_USDA=6.471
NC_035093.1	43986809	.	A	G	.	.	MAF_INRAE=47.368;MAF_USDA=4.706
NC_035093.1	43986819	.	A	T	.	.	MAF_INRAE=47.368;MAF_USDA=4.706
NC_035093.1	43986858	.	C	T	.	.	MAF_INRAE=18.987;MAF_USDA=13.529
NC_035093.1	43986885	.	T	A	.	.	MAF_INRAE=47.368;MAF_USDA=3.529
NC_035093.1	43987017	.	G	A	.	.	MAF_USDA=3.529
NC_035093.1	43987158	.	C	A	.	.	MAF_INRAE=41.772;MAF_USDA=41.071
NC_035093.1	43987234	.	G	C	.	.	MAF_INRAE=1.667
NC_035093.1	43987324	.	C	T	.	.	MAF_INRAE=47.368;MAF_USDA=4.706
NC_035093.1	43987362	.	C	A	.	.	MAF_USDA=2.459
NC_035093.1	43987456	.	G	T	.	.	MAF_USDA=1.639
NC_035093.1	43987469	.	T	G	.	.	MAF_INRAE=17.5;MAF_USDA=2.459
NC_035093.1	43987516	.	C	A	.	.	MAF_INRAE=31.579;MAF_USDA=40.588
NC_035093.1	43987615	.	T	G	.	.	MAF_INRAE=3.333;MAF_USDA=4.118
NC_035093.1	43987660	.	C	T	.	.	MAF_INRAE=5.263
NC_035093.1	43987708	.	C	G	.	.	MAF_INRAE=6.667;MAF_USDA=9.016
NC_035093.1	43987774	.	C	T	.	.	MAF_INRAE=10.526;MAF_USDA=2.083
NC_035093.1	43987947	.	A	T	.	.	MAF_INRAE=24.684;MAF_USDA=6.471
NC_035093.1	43988216	.	G	T	.	.	MAF_INRAE=10.759;MAF_USDA=27.083
NC_035093.1	43988224	.	T	A	.	.	MAF_INRAE=10.833;MAF_USDA=27.083
NC_035093.1	43988226	.	T	A	.	.	MAF_INRAE=10.833;MAF_USDA=27.083
NC_035093.1	43988228	.	T	A	.	.	MAF_INRAE=10.833;MAF_USDA=27.083
NC_035093.1	43988234	.	A	C	.	.	MAF_INRAE=10.759;MAF_USDA=27.083
NC_035093.1	43988253	.	G	T	.	.	MAF_INRAE=14.167;MAF_USDA=1.765
NC_035093.1	43988317	.	G	T	.	.	MAF_INRAE=18.333;MAF_USDA=2.459
NC_035093.1	43988382	.	G	T	.	.	MAF_INRAE=47.368;MAF_USDA=10.417
NC_035093.1	43988611	.	G	A	.	.	MAF_INRAE=14.167;MAF_USDA=1.765
NC_035093.1	43988681	.	A	T	.	.	MAF_USDA=8.333
NC_035093.1	43988683	.	C	G	.	.	MAF_USDA=8.333
NC_035093.1	43988684	.	C	T	.	.	MAF_USDA=8.333
NC_035093.1	43988695	.	A	T	.	.	MAF_INRAE=47.368;MAF_USDA=5.294
NC_035093.1	43988708	.	T	G	.	.	MAF_USDA=2.459
NC_035093.1	43988738	.	A	C	.	.	MAF_USDA=1.639
NC_035093.1	43988760	.	C	T	.	.	MAF_INRAE=10.526
NC_035093.1	43988775	.	C	A	.	.	MAF_INRAE=24.051;MAF_USDA=20.0
NC_035093.1	43988783	.	C	T	.	.	MAF_USDA=15.294
NC_035093.1	43988864	.	C	G,*	.	.	MAF_INRAE=47.368;MAF_USDA=1.786
NC_035093.1	43988932	.	C	T	.	.	MAF_USDA=10.169
NC_035093.1	43988969	.	T	G	.	.	MAF_INRAE=17.089;MAF_USDA=14.118
NC_035093.1	43989053	.	C	G	.	.	MAF_USDA=10.417
NC_035093.1	43989054	.	A	G	.	.	MAF_USDA=5.882
NC_035093.1	43989055	.	A	C	.	.	MAF_USDA=5.882
NC_035093.1	43989056	.	A	C	.	.	MAF_USDA=5.882
NC_035093.1	43989075	.	A	G	.	.	MAF_USDA=18.824
NC_035093.1	43989191	.	T	C	.	.	MAF_INRAE=14.167;MAF_USDA=1.765
NC_035093.1	43989270	.	C	T	.	.	MAF_INRAE=24.051;MAF_USDA=20.0
NC_035093.1	43989276	.	C	T	.	.	MAF_USDA=12.295
NC_035093.1	43989357	.	C	T	.	.	MAF_USDA=4.098
NC_035093.1	43989383	.	C	T	.	.	MAF_USDA=4.918
NC_035093.1	43989571	.	A	T	.	.	MAF_INRAE=47.368;MAF_USDA=3.571
NC_035093.1	43989661	.	A	G	.	.	MAF_USDA=1.639
NC_035093.1	43989691	.	T	A	.	.	MAF_USDA=31.25
NC_035093.1	43989693	.	A	T	.	.	MAF_USDA=31.25
NC_035093.1	43989697	.	T	A	.	.	MAF_USDA=48.235
NC_035093.1	43989736	.	T	A	.	.	MAF_USDA=3.279
NC_035093.1	43990043	.	C	G	.	.	MAF_INRAE=6.667;MAF_USDA=10.656
NC_035093.1	43990086	.	A	T	.	.	MAF_USDA=1.639
NC_035093.1	43990090	.	T	C	.	.	MAF_INRAE=6.667;MAF_USDA=9.836
NC_035093.1	43990100	.	T	C	.	.	MAF_USDA=7.377
NC_035093.1	43990173	.	C	T	.	.	MAF_INRAE=4.167
NC_035093.1	43990359	.	G	A	.	.	MAF_INRAE=3.333;MAF_USDA=4.167
NC_035093.1	43990360	.	G	T	.	.	MAF_INRAE=3.333;MAF_USDA=4.167
NC_035093.1	43990369	.	G	A	.	.	MAF_USDA=11.765
NC_035093.1	43990487	.	C	T	.	.	MAF_INRAE=39.241;MAF_USDA=44.706
NC_035093.1	43990560	.	A	C	.	.	MAF_INRAE=3.333;MAF_USDA=4.118
NC_035093.1	43990599	.	A	C	.	.	MAF_INRAE=18.333;MAF_USDA=9.412
NC_035093.1	43990611	.	T	C	.	.	MAF_USDA=1.639
NC_035093.1	43990661	.	T	C	.	.	MAF_INRAE=31.013;MAF_USDA=27.647
NC_035093.1	43990755	.	C	T	.	.	MAF_INRAE=36.709;MAF_USDA=31.765
NC_035093.1	43991124	.	G	A	.	.	MAF_INRAE=3.333;MAF_USDA=4.118
NC_035093.1	43991238	.	A	G	.	.	MAF_USDA=1.639
NC_035093.1	43991246	.	A	T	.	.	MAF_USDA=16.667
NC_035093.1	43991272	.	G	A	.	.	MAF_INRAE=11.392;MAF_USDA=8.824
NC_035093.1	43991306	.	A	C	.	.	MAF_USDA=1.639
NC_035093.1	43991339	.	C	A	.	.	MAF_USDA=11.905
NC_035093.1	43992134	.	T	A	.	.	MAF_INRAE=6.667;MAF_USDA=4.918
NC_035093.1	43992188	.	G	A	.	.	MAF_INRAE=18.987;MAF_USDA=14.706
NC_035093.1	43992228	.	C	T	.	.	MAF_INRAE=10.759;MAF_USDA=6.471
NC_035093.1	43992265	.	G	C	.	.	MAF_USDA=1.639
NC_035093.1	43992276	.	G	T	.	.	MAF_USDA=6.557
NC_035093.1	43992331	.	G	A	.	.	MAF_INRAE=10.0
NC_035093.1	43992438	.	A	G	.	.	MAF_INRAE=36.076;MAF_USDA=34.118
NC_035093.1	43992551	.	A	C	.	.	MAF_INRAE=44.304;MAF_USDA=38.235
NC_035093.1	43992552	.	T	A	.	.	MAF_INRAE=45.0;MAF_USDA=38.235
NC_035093.1	43992708	.	C	A	.	.	MAF_INRAE=7.5;MAF_USDA=4.706
NC_035093.1	43992723	.	A	G	.	.	MAF_INRAE=43.671;MAF_USDA=36.471
NC_035093.1	43992814	.	A	G	.	.	MAF_INRAE=29.747;MAF_USDA=48.824
NC_035093.1	43992885	.	C	T	.	.	MAF_INRAE=12.658;MAF_USDA=18.235
NC_035093.1	43993023	.	G	A	.	.	MAF_INRAE=10.526;MAF_USDA=2.083
NC_035093.1	43993090	.	T	C	.	.	MAF_INRAE=44.304;MAF_USDA=36.471
NC_035093.1	43993111	.	T	C	.	.	MAF_USDA=5.738
NC_035093.1	43993130	.	G	A	.	.	MAF_USDA=9.016
NC_035093.1	43993138	.	G	A	.	.	MAF_USDA=1.639
NC_035093.1	43993162	.	G	A	.	.	MAF_INRAE=47.368;MAF_USDA=4.118
NC_035093.1	43993184	.	G	C	.	.	MAF_USDA=2.459
NC_035093.1	43993242	.	A	T	.	.	MAF_INRAE=13.924;MAF_USDA=20.833
NC_035093.1	43993291	.	A	G	.	.	MAF_USDA=1.639
NC_035093.1	43993298	.	A	C	.	.	MAF_INRAE=15.833;MAF_USDA=6.471
NC_035093.1	43993345	.	C	T	.	.	MAF_USDA=1.639
NC_035093.1	43993355	.	T	A	.	.	MAF_USDA=9.836
NC_035093.1	43993477	.	C	T	.	.	MAF_USDA=1.639
NC_035093.1	43993485	.	T	C	.	.	MAF_USDA=1.639
NC_035093.1	43993516	.	T	G	.	.	MAF_INRAE=3.333;MAF_USDA=4.167
NC_035093.1	43993526	.	C	A	.	.	MAF_INRAE=22.5;MAF_USDA=15.294
NC_035093.1	43993534	.	T	A	.	.	MAF_USDA=8.197
NC_035093.1	43993541	.	T	C	.	.	MAF_INRAE=22.5;MAF_USDA=15.294
NC_035093.1	43993542	.	G	A	.	.	MAF_INRAE=22.5;MAF_USDA=15.294
NC_035093.1	43993612	.	C	A	.	.	MAF_USDA=9.016
NC_035093.1	43993644	.	G	C	.	.	MAF_USDA=1.639
NC_035093.1	43993688	.	A	C	.	.	MAF_INRAE=16.667;MAF_USDA=6.471
NC_035093.1	43993727	.	G	T	.	.	MAF_INRAE=38.608;MAF_USDA=31.176
NC_035093.1	43993728	.	A	C	.	.	MAF_INRAE=44.304;MAF_USDA=37.059
NC_035093.1	43993730	.	A	G	.	.	MAF_INRAE=37.5;MAF_USDA=31.176
NC_035093.1	43993737	.	G	A	.	.	MAF_INRAE=8.228;MAF_USDA=18.75
NC_035093.1	43993766	.	C	T	.	.	MAF_USDA=1.639
NC_035093.1	43993776	.	C	T	.	.	MAF_USDA=1.639
NC_035093.1	43993780	.	A	T	.	.	MAF_INRAE=47.368;MAF_USDA=4.118
NC_035093.1	43993800	.	C	T	.	.	MAF_INRAE=29.747;MAF_USDA=47.647
NC_035093.1	43993832	.	T	A	.	.	MAF_INRAE=44.304;MAF_USDA=37.059
NC_035093.1	43993833	.	T	C	.	.	MAF_INRAE=45.0;MAF_USDA=37.059
NC_035093.1	43993935	.	C	T	.	.	MAF_INRAE=43.671;MAF_USDA=37.647
NC_035093.1	43993936	.	G	A	.	.	MAF_USDA=2.353
NC_035093.1	43993952	.	C	T	.	.	MAF_INRAE=47.368;MAF_USDA=4.118
NC_035093.1	43994040	.	A	G	.	.	MAF_INRAE=7.895;MAF_USDA=2.083
NC_035093.1	43994120	.	C	G	.	.	MAF_USDA=2.459
NC_035093.1	43994121	.	G	A	.	.	MAF_USDA=9.836
NC_035093.1	43994185	.	G	A	.	.	MAF_INRAE=7.5;MAF_USDA=4.762
NC_035093.1	43994208	.	A	G	.	.	MAF_USDA=4.098
NC_035093.1	43994267	.	C	A	.	.	MAF_USDA=9.836
NC_035093.1	43994296	.	G	A	.	.	MAF_INRAE=2.5;MAF_USDA=12.5
NC_035093.1	43994298	.	C	T	.	.	MAF_INRAE=12.025;MAF_USDA=18.75
NC_035093.1	43994301	.	C	T	.	.	MAF_INRAE=2.5
NC_035093.1	43994302	.	A	C	.	.	MAF_INRAE=2.5
NC_035093.1	43994303	.	A	T	.	.	MAF_INRAE=2.5
NC_035093.1	43994305	.	A	G	.	.	MAF_INRAE=2.5
NC_035093.1	43994366	.	T	G	.	.	MAF_INRAE=43.671;MAF_USDA=35.294
NC_035093.1	43994371	.	T	C	.	.	MAF_INRAE=47.368;MAF_USDA=4.118
NC_035093.1	43994375	.	C	A	.	.	MAF_INRAE=16.667;MAF_USDA=5.882
NC_035093.1	43994515	.	A	G	.	.	MAF_INRAE=21.667;MAF_USDA=15.882
NC_035093.1	43994526	.	C	A	.	.	MAF_USDA=9.836
NC_035093.1	43994563	.	C	T	.	.	MAF_INRAE=47.368;MAF_USDA=4.118
NC_035093.1	43994587	.	A	G	.	.	MAF_INRAE=43.038;MAF_USDA=37.059
NC_035093.1	43994590	.	T	G	.	.	MAF_USDA=2.459
NC_035093.1	43994668	.	A	C	.	.	MAF_INRAE=44.304;MAF_USDA=30.328
NC_035093.1	43994782	.	G	A	.	.	MAF_USDA=9.016
NC_035093.1	43994810	.	C	T	.	.	MAF_USDA=1.639
NC_035093.1	43994877	.	A	T	.	.	MAF_INRAE=7.595;MAF_USDA=5.882
NC_035093.1	43994881	.	T	G	.	.	MAF_INRAE=10.526
NC_035093.1	43994915	.	T	C	.	.	MAF_USDA=4.098
NC_035093.1	43994931	.	A	G	.	.	MAF_INRAE=44.304;MAF_USDA=36.471
NC_035093.1	43995040	.	C	T	.	.	MAF_INRAE=43.671;MAF_USDA=37.059
NC_035093.1	43995066	.	T	A	.	.	MAF_INRAE=7.595;MAF_USDA=18.75
NC_035093.1	43995081	.	T	A	.	.	MAF_USDA=4.098
NC_035093.1	43995276	.	G	A	.	.	MAF_INRAE=10.833
NC_035093.1	43995376	.	C	A	.	.	MAF_INRAE=43.038;MAF_USDA=36.471
NC_035093.1	43995433	.	G	A	.	.	MAF_USDA=1.639
NC_035093.1	43995532	.	A	G	.	.	MAF_INRAE=31.646;MAF_USDA=48.824
NC_035093.1	43995616	.	C	T	.	.	MAF_INRAE=44.304;MAF_USDA=37.647
NC_035093.1	43995709	.	G	A	.	.	MAF_INRAE=47.368;MAF_USDA=4.118
NC_035093.1	43995820	.	C	A	.	.	MAF_INRAE=13.333;MAF_USDA=4.167
NC_035093.1	43995844	.	G	A	.	.	MAF_USDA=2.459
NC_035093.1	43995917	.	G	A	.	.	MAF_USDA=1.639
NC_035093.1	43995966	.	G	T	.	.	MAF_INRAE=9.167;MAF_USDA=4.167
NC_035093.1	43995972	.	A	G	.	.	MAF_INRAE=47.368;MAF_USDA=4.118
NC_035093.1	43996027	.	C	T	.	.	MAF_USDA=1.639
NC_035093.1	43996134	.	C	G	.	.	MAF_USDA=4.098
NC_035093.1	43996152	.	T	C	.	.	MAF_INRAE=10.526;MAF_USDA=2.083
NC_035093.1	43996260	.	A	T	.	.	MAF_USDA=4.118
NC_035093.1	43997072	.	G	A	.	.	MAF_USDA=35.294
NC_035093.1	43997073	.	C	T	.	.	MAF_USDA=1.639
NC_035093.1	43997161	.	A	T	.	.	MAF_INRAE=12.658;MAF_USDA=18.824
NC_035093.1	43997188	.	G	A	.	.	MAF_INRAE=13.924;MAF_USDA=18.235
NC_035093.1	43997289	.	T	G	.	.	MAF_USDA=9.016
NC_035093.1	43997521	.	C	T	.	.	MAF_USDA=3.279
NC_035093.1	43997526	.	C	A	.	.	MAF_INRAE=47.368;MAF_USDA=4.118
NC_035093.1	43997567	.	A	G	.	.	MAF_USDA=1.639
NC_035093.1	43997649	.	G	C	.	.	MAF_USDA=16.667
NC_035093.1	43997650	.	T	C	.	.	MAF_USDA=12.5
NC_035093.1	43997663	.	C	T	.	.	MAF_USDA=4.167
NC_035093.1	43997715	.	C	T	.	.	MAF_INRAE=12.658
NC_035093.1	43997742	.	C	A	.	.	MAF_INRAE=7.5;MAF_USDA=45.833
NC_035093.1	43997743	.	A	C	.	.	MAF_INRAE=6.667
NC_035093.1	43997781	.	T	C	.	.	MAF_USDA=4.706
NC_035093.1	43997861	.	C	A	.	.	MAF_INRAE=44.304;MAF_USDA=38.235
NC_035093.1	43997875	.	T	C	.	.	MAF_INRAE=44.304;MAF_USDA=37.647
NC_035093.1	43997889	.	C	A	.	.	MAF_USDA=1.639
NC_035093.1	43997953	.	G	A	.	.	MAF_INRAE=13.924;MAF_USDA=20.833
NC_035093.1	43997974	.	A	T	.	.	MAF_INRAE=13.924
NC_035093.1	43997975	.	A	T	.	.	MAF_INRAE=3.333
NC_035093.1	43998076	.	C	A	.	.	MAF_INRAE=43.671;MAF_USDA=35.882
NC_035093.1	43998142	.	G	T	.	.	MAF_USDA=33.529
NC_035093.1	43998167	.	G	T	.	.	MAF_USDA=18.75
NC_035093.1	43998243	.	T	C	.	.	MAF_USDA=10.417
NC_035093.1	43998256	.	T	C	.	.	MAF_USDA=20.833
NC_035093.1	43999728	.	A	C	.	.	MAF_INRAE=12.658;MAF_USDA=18.75
NC_035093.1	43999753	.	G	A	.	.	MAF_INRAE=16.667;MAF_USDA=11.765
NC_035093.1	43999774	.	T	A	.	.	MAF_INRAE=36.076;MAF_USDA=31.176
NC_035093.1	43999777	.	G	T	.	.	MAF_USDA=2.459
NC_035093.1	43999836	.	T	C	.	.	MAF_USDA=1.639
NC_035093.1	44000067	.	C	T	.	.	MAF_INRAE=3.333;MAF_USDA=4.706
NC_035093.1	44000153	.	T	G	.	.	MAF_INRAE=47.368;MAF_USDA=5.294
NC_035093.1	44000332	.	C	A	.	.	MAF_INRAE=8.228;MAF_USDA=18.75
NC_035093.1	44000381	.	A	C	.	.	MAF_INRAE=12.658;MAF_USDA=18.824
NC_035093.1	44000396	.	A	G	.	.	MAF_USDA=1.639
NC_035093.1	44000516	.	G	A	.	.	MAF_USDA=1.639
NC_035093.1	44000592	.	G	A	.	.	MAF_INRAE=16.667;MAF_USDA=4.118
NC_035093.1	44000612	.	A	C	.	.	MAF_INRAE=3.333;MAF_USDA=4.167
NC_035093.1	44000654	.	A	G	.	.	MAF_USDA=10.656
NC_035093.1	44000781	.	G	A	.	.	MAF_INRAE=3.333;MAF_USDA=4.118
NC_035093.1	44000799	.	G	A	.	.	MAF_INRAE=3.333;MAF_USDA=4.118
NC_035093.1	44000822	.	G	T	.	.	MAF_USDA=3.279
NC_035093.1	44000845	.	G	T	.	.	MAF_INRAE=47.368;MAF_USDA=5.294
NC_035093.1	44000934	.	T	C	.	.	MAF_INRAE=7.595
NC_035093.1	44001017	.	A	G	.	.	MAF_INRAE=18.333;MAF_USDA=7.377
NC_035093.1	44001237	.	G	C	.	.	MAF_INRAE=2.5;MAF_USDA=2.542
NC_035093.1	44001365	.	A	C	.	.	MAF_INRAE=9.167;MAF_USDA=22.917
NC_035093.1	44001374	.	G	C	.	.	MAF_USDA=20.833
NC_035093.1	44001600	.	T	G	.	.	MAF_INRAE=13.291;MAF_USDA=19.412
NC_035093.1	44001618	.	G	A	.	.	MAF_USDA=5.738
NC_035093.1	44001645	.	C	A	.	.	MAF_USDA=3.279
NC_035093.1	44001671	.	G	T	.	.	MAF_USDA=1.639
NC_035093.1	44001727	.	T	C	.	.	MAF_INRAE=47.368;MAF_USDA=5.294
NC_035093.1	44001742	.	A	G	.	.	MAF_INRAE=8.228;MAF_USDA=5.882
NC_035093.1	44001812	.	T	C	.	.	MAF_INRAE=22.152;MAF_USDA=10.0
NC_035093.1	44001815	.	G	T	.	.	MAF_INRAE=39.167;MAF_USDA=12.353
NC_035093.1	44001837	.	T	A	.	.	MAF_INRAE=3.333;MAF_USDA=3.529
NC_035093.1	44001919	.	T	A	.	.	MAF_USDA=2.459
NC_035093.1	44001969	.	T	C	.	.	MAF_USDA=2.459
NC_035093.1	44001970	.	G	A	.	.	MAF_USDA=2.459
NC_035093.1	44001986	.	C	A	.	.	MAF_USDA=3.279
NC_035093.1	44001988	.	A	G	.	.	MAF_USDA=2.459
NC_035093.1	44002005	.	A	T	.	.	MAF_INRAE=13.333;MAF_USDA=3.529
NC_035093.1	44002058	.	G	T	.	.	MAF_INRAE=47.368;MAF_USDA=4.118
NC_035093.1	44002059	.	G	T	.	.	MAF_USDA=1.639
NC_035093.1	44002070	.	T	G	.	.	MAF_INRAE=47.368;MAF_USDA=4.118
NC_035093.1	44002071	.	A	G	.	.	MAF_INRAE=3.333;MAF_USDA=5.294
NC_035093.1	44002097	.	C	T	.	.	MAF_USDA=1.639
NC_035093.1	44002113	.	T	C	.	.	MAF_USDA=2.459
NC_035093.1	44002183	.	A	C	.	.	MAF_USDA=1.639
NC_035093.1	44002192	.	A	C	.	.	MAF_INRAE=21.667;MAF_USDA=9.412
NC_035093.1	44002207	.	G	A	.	.	MAF_INRAE=22.152;MAF_USDA=10.588
NC_035093.1	44002290	.	G	A	.	.	MAF_INRAE=3.333;MAF_USDA=5.294
NC_035093.1	44002310	.	G	T	.	.	MAF_USDA=1.639
NC_035093.1	44002354	.	G	T	.	.	MAF_USDA=1.639
NC_035093.1	44002500	.	G	T	.	.	MAF_INRAE=4.167
NC_035093.1	44002602	.	T	G	.	.	MAF_USDA=1.639
NC_035093.1	44002728	.	T	A	.	.	MAF_INRAE=21.667;MAF_USDA=9.412
NC_035093.1	44002768	.	A	T	.	.	MAF_INRAE=32.278;MAF_USDA=27.059
NC_035093.1	44002861	.	T	C	.	.	MAF_INRAE=7.5
NC_035093.1	44002983	.	G	T	.	.	MAF_USDA=1.639
NC_035093.1	44003012	.	G	A	.	.	MAF_INRAE=47.368;MAF_USDA=1.639
NC_035093.1	44003026	.	C	T	.	.	MAF_INRAE=13.291;MAF_USDA=9.412
NC_035093.1	44003105	.	G	A	.	.	MAF_USDA=9.836
NC_035093.1	44003121	.	A	G	.	.	MAF_INRAE=20.886;MAF_USDA=23.529
NC_035093.1	44003304	.	C	T	.	.	MAF_INRAE=47.368;MAF_USDA=4.118
NC_035093.1	44003330	.	C	T	.	.	MAF_USDA=1.639
NC_035093.1	44003381	.	C	A	.	.	MAF_USDA=2.459
NC_035093.1	44003526	.	G	A	.	.	MAF_INRAE=21.053;MAF_USDA=18.235
NC_035093.1	44003533	.	G	A	.	.	MAF_USDA=1.639
NC_035093.1	44003576	.	T	A	.	.	MAF_INRAE=7.595;MAF_USDA=10.588
NC_035093.1	44003615	.	A	C	.	.	MAF_INRAE=24.167;MAF_USDA=10.588
NC_035093.1	44003659	.	G	T	.	.	MAF_INRAE=47.368;MAF_USDA=3.529
NC_035093.1	44003717	.	C	G	.	.	MAF_INRAE=13.924;MAF_USDA=17.647
NC_035093.1	44003803	.	G	C	.	.	MAF_INRAE=4.167;MAF_USDA=2.941
NC_035093.1	44003864	.	G	C	.	.	MAF_USDA=1.639
NC_035093.1	44003946	.	G	A	.	.	MAF_USDA=1.639
NC_035093.1	44004015	.	C	T	.	.	MAF_INRAE=12.658;MAF_USDA=18.235
NC_035093.1	44004017	.	T	A	.	.	MAF_USDA=1.639
NC_035093.1	44004028	.	A	C	.	.	MAF_USDA=1.639
NC_035093.1	44004100	.	A	G	.	.	MAF_INRAE=47.368;MAF_USDA=4.118
NC_035093.1	44004211	.	G	T	.	.	MAF_USDA=1.667
NC_035093.1	44004269	.	T	C	.	.	MAF_INRAE=22.5;MAF_USDA=10.588
NC_035093.1	44004329	.	G	A	.	.	MAF_INRAE=8.228;MAF_USDA=13.529
NC_035093.1	44004407	.	C	G	.	.	MAF_INRAE=4.167
NC_035093.1	44004449	.	C	T	.	.	MAF_INRAE=4.167;MAF_USDA=2.941
NC_035093.1	44004453	.	A	T	.	.	MAF_USDA=34.118
NC_035093.1	44004563	.	G	C	.	.	MAF_USDA=17.262
NC_035093.1	44004587	.	A	C	.	.	MAF_USDA=14.583
NC_035093.1	44004967	.	C	T	.	.	MAF_USDA=1.667
NC_035093.1	44005002	.	T	C	.	.	MAF_INRAE=21.667;MAF_USDA=10.366
NC_035093.1	44005003	.	G	A	.	.	MAF_USDA=7.317
NC_035093.1	44005103	.	G	A	.	.	MAF_INRAE=21.519;MAF_USDA=29.167
NC_035093.1	44005142	.	G	A	.	.	MAF_USDA=1.639
NC_035093.1	44005165	.	C	A	.	.	MAF_USDA=9.836
NC_035093.1	44005218	.	T	G	.	.	MAF_INRAE=47.368;MAF_USDA=4.118
NC_035093.1	44005222	.	G	A	.	.	MAF_INRAE=12.658;MAF_USDA=17.059
NC_035093.1	44005273	.	T	G	.	.	MAF_INRAE=29.747;MAF_USDA=50.0
NC_035093.1	44005307	.	A	C	.	.	MAF_INRAE=7.5;MAF_USDA=4.118
NC_035093.1	44005333	.	T	A	.	.	MAF_INRAE=5.0;MAF_USDA=4.706
NC_035093.1	44005353	.	T	C	.	.	MAF_USDA=5.882
NC_035093.1	44005376	.	T	G	.	.	MAF_INRAE=24.051;MAF_USDA=12.353
NC_035093.1	44005405	.	C	A	.	.	MAF_USDA=2.459
NC_035093.1	44005417	.	G	A	.	.	MAF_INRAE=2.5;MAF_USDA=1.765
NC_035093.1	44005507	.	G	A	.	.	MAF_USDA=1.639
NC_035093.1	44005508	.	C	T	.	.	MAF_INRAE=5.833;MAF_USDA=2.941
NC_035093.1	44005515	.	G	A	.	.	MAF_USDA=1.639
NC_035093.1	44005661	.	A	T	.	.	MAF_INRAE=30.0;MAF_USDA=6.25
NC_035093.1	44005663	.	T	C	.	.	MAF_INRAE=30.0;MAF_USDA=6.25
NC_035093.1	44005667	.	C	G	.	.	MAF_USDA=6.25
NC_035093.1	44005678	.	T	C	.	.	MAF_INRAE=17.5;MAF_USDA=6.471
NC_035093.1	44005735	.	G	A	.	.	MAF_USDA=4.098
NC_035093.1	44005745	.	T	A	.	.	MAF_INRAE=15.0;MAF_USDA=17.647
NC_035093.1	44005750	.	C	A	.	.	MAF_USDA=11.765
NC_035093.1	44005848	.	C	G	.	.	MAF_INRAE=24.684;MAF_USDA=10.0
NC_035093.1	44006003	.	A	T	.	.	MAF_USDA=4.118
NC_035093.1	44006073	.	C	A	.	.	MAF_INRAE=10.526;MAF_USDA=14.583
NC_035093.1	44006138	.	C	A	.	.	MAF_USDA=35.294
NC_035093.1	44006233	.	G	A	.	.	MAF_USDA=4.167
NC_035093.1	44006255	.	G	C	.	.	MAF_USDA=2.174
NC_035093.1	44006724	.	G	A	.	.	MAF_INRAE=10.526;MAF_USDA=32.609
NC_035093.1	44007005	.	T	C	.	.	MAF_INRAE=46.835;MAF_USDA=40.588
NC_035093.1	44007008	.	A	G	.	.	MAF_USDA=2.459
NC_035093.1	44007043	.	C	T	.	.	MAF_INRAE=18.354;MAF_USDA=30.0
NC_035093.1	44007180	.	C	T	.	.	MAF_INRAE=17.722;MAF_USDA=28.824
NC_035093.1	44007373	.	A	T	.	.	MAF_USDA=7.377
NC_035093.1	44007390	.	A	C	.	.	MAF_INRAE=21.667;MAF_USDA=12.353
NC_035093.1	44007403	.	C	A	.	.	MAF_INRAE=12.5;MAF_USDA=5.882
NC_035093.1	44007508	.	C	A	.	.	MAF_INRAE=27.215;MAF_USDA=36.471
NC_035093.1	44007553	.	A	T	.	.	MAF_INRAE=10.526
NC_035093.1	44007591	.	G	C	.	.	MAF_INRAE=10.526;MAF_USDA=2.459
NC_035093.1	44007603	.	A	G	.	.	MAF_INRAE=46.203;MAF_USDA=41.176
NC_035093.1	44007745	.	G	A	.	.	MAF_INRAE=7.595;MAF_USDA=11.176
NC_035093.1	44007944	.	A	G	.	.	MAF_INRAE=16.456;MAF_USDA=17.059
NC_035093.1	44008009	.	T	C	.	.	MAF_INRAE=17.5;MAF_USDA=7.059
NC_035093.1	44008044	.	G	A	.	.	MAF_INRAE=45.57;MAF_USDA=45.294
NC_035093.1	44008098	.	C	T	.	.	MAF_INRAE=18.333;MAF_USDA=5.882
NC_035093.1	44008100	.	T	A	.	.	MAF_INRAE=18.333;MAF_USDA=6.471
NC_035093.1	44008120	.	A	T	.	.	MAF_USDA=7.377
NC_035093.1	44008197	.	G	A	.	.	MAF_USDA=3.279
NC_035093.1	44008201	.	G	A	.	.	MAF_USDA=3.279
NC_035093.1	44008208	.	G	A	.	.	MAF_USDA=3.279
NC_035093.1	44008250	.	C	A	.	.	MAF_USDA=3.279
NC_035093.1	44008251	.	A	T	.	.	MAF_USDA=2.459
NC_035093.1	44008275	.	G	A	.	.	MAF_USDA=4.098
NC_035093.1	44008333	.	C	A	.	.	MAF_USDA=2.459
NC_035093.1	44008396	.	A	C	.	.	MAF_INRAE=8.228;MAF_USDA=5.882
NC_035093.1	44008431	.	A	T	.	.	MAF_INRAE=12.5;MAF_USDA=5.882
NC_035093.1	44008525	.	A	G	.	.	MAF_INRAE=43.038;MAF_USDA=40.0
NC_035093.1	44008651	.	A	G	.	.	MAF_INRAE=46.203;MAF_USDA=46.471
NC_035093.1	44008653	.	C	T	.	.	MAF_INRAE=47.5;MAF_USDA=45.294
NC_035093.1	44008780	.	C	A	.	.	MAF_INRAE=18.333;MAF_USDA=2.083
NC_035093.1	44008803	.	C	T	.	.	MAF_INRAE=10.759;MAF_USDA=14.583
NC_035093.1	44008878	.	A	G	.	.	MAF_INRAE=46.203;MAF_USDA=38.824
NC_035093.1	44008955	.	T	C	.	.	MAF_USDA=7.377
NC_035093.1	44008971	.	A	C	.	.	MAF_INRAE=4.167;MAF_USDA=22.951
NC_035093.1	44009149	.	A	T	.	.	MAF_INRAE=12.658;MAF_USDA=11.176
NC_035093.1	44009150	.	A	T	.	.	MAF_INRAE=1.667;MAF_USDA=11.765
NC_035093.1	44009186	.	T	A	.	.	MAF_INRAE=42.405;MAF_USDA=34.706
NC_035093.1	44009207	.	T	G	.	.	MAF_USDA=7.377
NC_035093.1	44009250	.	A	C	.	.	MAF_USDA=2.083
NC_035093.1	44009315	.	C	T	.	.	MAF_USDA=4.918
NC_035093.1	44009386	.	G	A	.	.	MAF_INRAE=43.038;MAF_USDA=35.882
NC_035093.1	44009389	.	G	A	.	.	MAF_USDA=1.639
NC_035093.1	44009452	.	C	A	.	.	MAF_INRAE=46.203;MAF_USDA=49.412
NC_035093.1	44009464	.	C	T	.	.	MAF_INRAE=10.759;MAF_USDA=4.706
NC_035093.1	44009479	.	C	T	.	.	MAF_INRAE=43.038;MAF_USDA=34.118
NC_035093.1	44009527	.	G	A	.	.	MAF_INRAE=10.526;MAF_USDA=2.083
NC_035093.1	44009555	.	T	G	.	.	MAF_INRAE=43.038;MAF_USDA=36.31
NC_035093.1	44009682	.	A	T	.	.	MAF_USDA=4.918
NC_035093.1	44009783	.	A	T	.	.	MAF_INRAE=10.526;MAF_USDA=2.083
NC_035093.1	44009791	.	G	A	.	.	MAF_INRAE=43.038;MAF_USDA=33.529
NC_035093.1	44009800	.	C	T	.	.	MAF_INRAE=49.367;MAF_USDA=39.412
NC_035093.1	44009805	.	G	A	.	.	MAF_INRAE=43.038;MAF_USDA=34.118
NC_035093.1	44009809	.	C	T	.	.	MAF_INRAE=21.667;MAF_USDA=7.059
NC_035093.1	44009821	.	G	T	.	.	MAF_INRAE=21.519;MAF_USDA=36.471
NC_035093.1	44009833	.	T	A	.	.	MAF_INRAE=10.759;MAF_USDA=4.706
NC_035093.1	44009894	.	C	G	.	.	MAF_INRAE=48.734;MAF_USDA=35.882
NC_035093.1	44010015	.	T	G	.	.	MAF_INRAE=40.506;MAF_USDA=30.0
NC_035093.1	44010039	.	C	T	.	.	MAF_INRAE=26.582;MAF_USDA=22.941
NC_035093.1	44010164	.	A	G	.	.	MAF_USDA=4.918
NC_035093.1	44010319	.	T	G	.	.	MAF_INRAE=25.316;MAF_USDA=23.529
NC_035093.1	44010378	.	G	C	.	.	MAF_USDA=2.083
NC_035093.1	44010430	.	T	A	.	.	MAF_INRAE=30.833
NC_035093.1	44010433	.	G	A	.	.	MAF_INRAE=10.759;MAF_USDA=14.583
NC_035093.1	44010566	.	A	C	.	.	MAF_USDA=10.417
NC_035093.1	44010576	.	A	G	.	.	MAF_USDA=3.279
NC_035093.1	44010597	.	C	T	.	.	MAF_INRAE=4.167
NC_035093.1	44010635	.	G	C	.	.	MAF_INRAE=36.076;MAF_USDA=34.706
NC_035093.1	44010806	.	G	T	.	.	MAF_USDA=3.279
NC_035093.1	44010883	.	G	T	.	.	MAF_USDA=1.639
NC_035093.1	44010900	.	A	T	.	.	MAF_INRAE=10.759;MAF_USDA=7.059
NC_035093.1	44010973	.	T	C	.	.	MAF_INRAE=36.076;MAF_USDA=31.765
NC_035093.1	44011261	.	C	A	.	.	MAF_INRAE=10.833;MAF_USDA=12.5
NC_035093.1	44011274	.	T	C	.	.	MAF_USDA=17.213
NC_035093.1	44011377	.	C	A	.	.	MAF_INRAE=10.0
NC_035093.1	44011745	.	C	A	.	.	MAF_INRAE=24.684;MAF_USDA=28.235
NC_035093.1	44011802	.	A	T	.	.	MAF_INRAE=11.667;MAF_USDA=5.882
NC_035093.1	44011837	.	G	A	.	.	MAF_USDA=4.918
NC_035093.1	44011848	.	G	A	.	.	MAF_INRAE=4.167;MAF_USDA=4.118
NC_035093.1	44011889	.	T	A	.	.	MAF_INRAE=30.38;MAF_USDA=35.294
NC_035093.1	44011935	.	A	G	.	.	MAF_USDA=9.016
NC_035093.1	44011939	.	C	T	.	.	MAF_USDA=1.639
NC_035093.1	44011979	.	G	A	.	.	MAF_USDA=1.639
NC_035093.1	44012026	.	T	G	.	.	MAF_INRAE=30.833;MAF_USDA=15.294
NC_035093.1	44012149	.	G	C	.	.	MAF_INRAE=30.833;MAF_USDA=17.059
NC_035093.1	44012153	.	C	T	.	.	MAF_INRAE=47.368;MAF_USDA=10.417
NC_035093.1	44012162	.	G	T	.	.	MAF_INRAE=30.833;MAF_USDA=10.417
NC_035093.1	44012169	.	A	C	.	.	MAF_INRAE=30.833;MAF_USDA=17.059
NC_035093.1	44012329	.	C	T	.	.	MAF_INRAE=13.291;MAF_USDA=9.412
NC_035093.1	44012331	.	T	C	.	.	MAF_INRAE=10.833
NC_035093.1	44012484	.	C	T	.	.	MAF_USDA=1.639
NC_035093.1	44012487	.	G	T	.	.	MAF_USDA=2.083
NC_035093.1	44012489	.	C	A	.	.	MAF_INRAE=37.975;MAF_USDA=40.0
NC_035093.1	44012496	.	A	G	.	.	MAF_USDA=3.279
NC_035093.1	44012688	.	G	A	.	.	MAF_INRAE=17.089;MAF_USDA=28.824
NC_035093.1	44012728	.	A	G	.	.	MAF_INRAE=17.089;MAF_USDA=34.118
NC_035093.1	44012730	.	T	C	.	.	MAF_INRAE=17.5;MAF_USDA=34.118
NC_035093.1	44012739	.	G	A	.	.	MAF_USDA=1.639
NC_035093.1	44012740	.	C	A	.	.	MAF_USDA=1.639
NC_035093.1	44012812	.	T	A	.	.	MAF_USDA=17.059
NC_035093.1	44012815	.	G	A	.	.	MAF_USDA=15.882
NC_035093.1	44012816	.	A	T	.	.	MAF_USDA=16.471
NC_035093.1	44012833	.	A	G	.	.	MAF_INRAE=8.333;MAF_USDA=16.667
NC_035093.1	44012842	.	C	T	.	.	MAF_INRAE=22.785;MAF_USDA=39.412
NC_035093.1	44012844	.	G	A	.	.	MAF_INRAE=25.833;MAF_USDA=28.824
NC_035093.1	44012860	.	C	T	.	.	MAF_USDA=1.639
NC_035093.1	44012861	.	A	G	.	.	MAF_INRAE=41.139;MAF_USDA=49.412
NC_035093.1	44012863	.	A	G	.	.	MAF_USDA=7.377
NC_035093.1	44012864	.	C	T	.	.	MAF_USDA=4.098
NC_035093.1	44012865	.	G	C	.	.	MAF_INRAE=45.833;MAF_USDA=47.059
NC_035093.1	44012869	.	G	A	.	.	MAF_USDA=9.016
NC_035093.1	44012875	.	C	G	.	.	MAF_USDA=6.557
NC_035093.1	44012878	.	G	T	.	.	MAF_USDA=3.279
NC_035093.1	44012916	.	G	A	.	.	MAF_INRAE=25.949;MAF_USDA=19.412
NC_035093.1	44012926	.	C	T	.	.	MAF_USDA=6.557
NC_035093.1	44012927	.	G	A	.	.	MAF_USDA=6.557
NC_035093.1	44012953	.	A	C	.	.	MAF_USDA=8.197
NC_035093.1	44012955	.	T	C	.	.	MAF_INRAE=26.667;MAF_USDA=16.393
NC_035093.1	44012973	.	G	A	.	.	MAF_USDA=8.197
NC_035093.1	44012992	.	C	T	.	.	MAF_USDA=5.738
NC_035093.1	44013024	.	T	A	.	.	MAF_INRAE=18.333
NC_035093.1	44013038	.	T	C	.	.	MAF_USDA=2.459
NC_035093.1	44013050	.	T	A	.	.	MAF_USDA=1.639
NC_035093.1	44013053	.	A	G	.	.	MAF_USDA=9.836
NC_035093.1	44013061	.	A	C	.	.	MAF_USDA=1.639
NC_035093.1	44013071	.	T	C	.	.	MAF_USDA=4.098
NC_035093.1	44013095	.	A	T	.	.	MAF_INRAE=30.833;MAF_USDA=28.824
NC_035093.1	44013109	.	T	C	.	.	MAF_INRAE=10.526;MAF_USDA=8.235
NC_035093.1	44013168	.	A	C	.	.	MAF_INRAE=27.5;MAF_USDA=9.412
NC_035093.1	44013185	.	A	G	.	.	MAF_INRAE=14.557;MAF_USDA=35.417
NC_035093.1	44013295	.	G	A	.	.	MAF_INRAE=10.526
NC_035093.1	44013341	.	G	T	.	.	MAF_USDA=11.475
NC_035093.1	44013603	.	G	C	.	.	MAF_USDA=12.941
NC_035093.1	44013654	.	A	C	.	.	MAF_INRAE=9.494;MAF_USDA=14.583
NC_035093.1	44013668	.	C	A	.	.	MAF_INRAE=10.526;MAF_USDA=18.824
NC_035093.1	44013676	.	C	T	.	.	MAF_USDA=1.639
NC_035093.1	44013773	.	G	A	.	.	MAF_USDA=4.918
NC_035093.1	44014554	.	C	T	.	.	MAF_USDA=11.765
NC_035093.1	44014708	.	C	A	.	.	MAF_USDA=1.639
NC_035093.1	44014721	.	C	A	.	.	MAF_INRAE=9.167;MAF_USDA=4.167
NC_035093.1	44014757	.	G	A	.	.	MAF_USDA=7.059
NC_035093.1	44014765	.	T	C	.	.	MAF_USDA=1.639
NC_035093.1	44014854	.	G	A	.	.	MAF_INRAE=8.228;MAF_USDA=18.75
NC_035093.1	44014856	.	G	T	.	.	MAF_INRAE=18.333;MAF_USDA=7.059
NC_035093.1	44014948	.	C	A	.	.	MAF_USDA=1.639
NC_035093.1	44015008	.	G	A	.	.	MAF_INRAE=4.167;MAF_USDA=4.706
NC_035093.1	44015028	.	T	C	.	.	MAF_INRAE=9.167;MAF_USDA=1.765
NC_035093.1	44015099	.	A	C	.	.	MAF_INRAE=7.595;MAF_USDA=16.667
NC_035093.1	44015110	.	A	G	.	.	MAF_USDA=2.459
NC_035093.1	44015137	.	C	T	.	.	MAF_INRAE=10.833;MAF_USDA=9.412
NC_035093.1	44015192	.	C	T	.	.	MAF_INRAE=10.833
NC_035093.1	44015330	.	A	G	.	.	MAF_INRAE=47.368;MAF_USDA=8.824
NC_035093.1	44015428	.	T	A	.	.	MAF_INRAE=30.38;MAF_USDA=39.583
NC_035093.1	44015617	.	T	C	.	.	MAF_INRAE=48.734;MAF_USDA=47.059
NC_035093.1	44015618	.	G	C	.	.	MAF_INRAE=4.167;MAF_USDA=9.016
NC_035093.1	44015621	.	C	G	.	.	MAF_INRAE=10.759;MAF_USDA=9.412
NC_035093.1	44015627	.	T	A	.	.	MAF_INRAE=5.696;MAF_USDA=12.295
NC_035093.1	44015632	.	A	T	.	.	MAF_INRAE=48.734;MAF_USDA=46.471
NC_035093.1	44015700	.	G	A	.	.	MAF_INRAE=3.333;MAF_USDA=4.167
NC_035093.1	44015720	.	C	T	.	.	MAF_USDA=1.639
NC_035093.1	44015800	.	G	C	.	.	MAF_INRAE=41.139;MAF_USDA=37.647
NC_035093.1	44015876	.	G	T	.	.	MAF_USDA=7.059
NC_035093.1	44015932	.	G	A	.	.	MAF_INRAE=36.709;MAF_USDA=28.824
NC_035093.1	44016048	.	A	G	.	.	MAF_INRAE=48.101;MAF_USDA=47.647
NC_035093.1	44016073	.	G	A	.	.	MAF_INRAE=5.696;MAF_USDA=2.353
NC_035093.1	44016091	.	T	A	.	.	MAF_INRAE=26.582;MAF_USDA=27.059
NC_035093.1	44016108	.	A	G	.	.	MAF_INRAE=40.506;MAF_USDA=38.235
NC_035093.1	44016120	.	T	C	.	.	MAF_INRAE=40.506;MAF_USDA=40.0
NC_035093.1	44016144	.	G	A	.	.	MAF_INRAE=5.696;MAF_USDA=13.115
NC_035093.1	44016223	.	G	T	.	.	MAF_INRAE=3.333;MAF_USDA=4.118
NC_035093.1	44016229	.	C	T	.	.	MAF_INRAE=41.772;MAF_USDA=25.882
NC_035093.1	44016269	.	C	T	.	.	MAF_INRAE=6.667;MAF_USDA=6.471
NC_035093.1	44016337	.	C	T	.	.	MAF_INRAE=10.833;MAF_USDA=11.176
NC_035093.1	44016354	.	G	C	.	.	MAF_INRAE=10.759;MAF_USDA=14.583
NC_035093.1	44016366	.	T	A	.	.	MAF_INRAE=47.368;MAF_USDA=18.235
NC_035093.1	44016368	.	C	T	.	.	MAF_INRAE=3.333;MAF_USDA=4.167
NC_035093.1	44016390	.	T	C	.	.	MAF_INRAE=10.833;MAF_USDA=11.176
NC_035093.1	44016413	.	T	G	.	.	MAF_INRAE=35.443;MAF_USDA=36.471
NC_035093.1	44016566	.	T	C	.	.	MAF_USDA=3.279
NC_035093.1	44016567	.	A	G	.	.	MAF_USDA=3.279
NC_035093.1	44016570	.	G	A	.	.	MAF_INRAE=10.526;MAF_USDA=2.941
NC_035093.1	44016572	.	T	C	.	.	MAF_USDA=3.279
NC_035093.1	44016604	.	G	A	.	.	MAF_INRAE=4.167
NC_035093.1	44016718	.	T	C	.	.	MAF_INRAE=9.167;MAF_USDA=4.167
NC_035093.1	44016748	.	A	C	.	.	MAF_USDA=2.459
NC_035093.1	44016760	.	A	G	.	.	MAF_INRAE=37.975;MAF_USDA=45.882
NC_035093.1	44016772	.	A	G	.	.	MAF_USDA=11.765
NC_035093.1	44016831	.	C	A	.	.	MAF_INRAE=3.333;MAF_USDA=4.167
NC_035093.1	44016833	.	T	C	.	.	MAF_USDA=1.639
NC_035093.1	44016859	.	A	T	.	.	MAF_INRAE=7.5;MAF_USDA=4.118
NC_035093.1	44016897	.	G	A	.	.	MAF_USDA=1.639
NC_035093.1	44016914	.	T	C	.	.	MAF_USDA=14.706
NC_035093.1	44016969	.	G	A	.	.	MAF_INRAE=5.696;MAF_USDA=9.836
NC_035093.1	44017004	.	T	C	.	.	MAF_INRAE=47.368;MAF_USDA=8.333
NC_035093.1	44017181	.	A	T	.	.	MAF_INRAE=20.253;MAF_USDA=18.235
NC_035093.1	44017236	.	T	C	.	.	MAF_INRAE=18.333
NC_035093.1	44017243	.	C	T	.	.	MAF_INRAE=10.759;MAF_USDA=27.059
NC_035093.1	44017328	.	C	A	.	.	MAF_USDA=1.639
NC_035093.1	44017465	.	C	T	.	.	MAF_USDA=5.932
NC_035093.1	44017467	.	T	G	.	.	MAF_USDA=28.313
NC_035093.1	44017545	.	A	C	.	.	MAF_INRAE=11.392;MAF_USDA=27.059
NC_035093.1	44017547	.	T	G	.	.	MAF_INRAE=11.667;MAF_USDA=27.059
NC_035093.1	44017571	.	A	T	.	.	MAF_USDA=1.639
NC_035093.1	44017707	.	C	T	.	.	MAF_INRAE=39.873;MAF_USDA=34.706
NC_035093.1	44017755	.	G	A	.	.	MAF_INRAE=10.127;MAF_USDA=14.583
NC_035093.1	44017818	.	G	T	.	.	MAF_INRAE=3.333;MAF_USDA=4.118
NC_035093.1	44017860	.	T	A	.	.	MAF_USDA=6.25
NC_035093.1	44017861	.	G	A	.	.	MAF_USDA=6.25
NC_035093.1	44017862	.	G	A	.	.	MAF_USDA=6.25
NC_035093.1	44017866	.	G	T	.	.	MAF_USDA=1.639
NC_035093.1	44017950	.	A	C	.	.	MAF_USDA=32.53
NC_035093.1	44018013	.	T	A	.	.	MAF_INRAE=10.127;MAF_USDA=21.176
NC_035093.1	44018031	.	A	G	.	.	MAF_INRAE=9.167;MAF_USDA=4.167
NC_035093.1	44018038	.	G	T	.	.	MAF_INRAE=15.789
NC_035093.1	44018111	.	C	T	.	.	MAF_USDA=1.639
NC_035093.1	44018125	.	G	A	.	.	MAF_INRAE=48.734;MAF_USDA=37.059
NC_035093.1	44018181	.	G	A	.	.	MAF_INRAE=39.873;MAF_USDA=36.471
NC_035093.1	44018271	.	G	A	.	.	MAF_INRAE=25.949;MAF_USDA=27.647
NC_035093.1	44018277	.	G	A	.	.	MAF_INRAE=17.5;MAF_USDA=9.412
NC_035093.1	44018317	.	G	T	.	.	MAF_USDA=3.529
NC_035093.1	44018387	.	G	A	.	.	MAF_USDA=1.639
NC_035093.1	44018407	.	A	G	.	.	MAF_INRAE=10.0
NC_035093.1	44018681	.	T	C	.	.	MAF_USDA=5.738
NC_035093.1	44018696	.	G	T	.	.	MAF_INRAE=10.759;MAF_USDA=34.706
NC_035093.1	44018699	.	C	G	.	.	MAF_USDA=4.918
NC_035093.1	44018702	.	T	G	.	.	MAF_USDA=4.098
NC_035093.1	44018813	.	T	G	.	.	MAF_INRAE=36.076;MAF_USDA=45.882
NC_035093.1	44018926	.	A	C	.	.	MAF_USDA=6.25
NC_035093.1	44018927	.	A	T	.	.	MAF_INRAE=3.333
NC_035093.1	44018929	.	A	C	.	.	MAF_INRAE=31.579
NC_035093.1	44018930	.	G	A	.	.	MAF_USDA=6.25
NC_035093.1	44018968	.	G	T	.	.	MAF_INRAE=47.368;MAF_USDA=4.706
NC_035093.1	44018972	.	C	T	.	.	MAF_INRAE=10.0;MAF_USDA=27.059
NC_035093.1	44019002	.	TCCCCCCT	TCCCCCCC	.	.	MAF_USDA=43.478
NC_035093.1	44019009	.	T	C	.	.	MAF_INRAE=47.468;MAF_USDA=25.0
NC_035093.1	44019029	.	C	T	.	.	MAF_INRAE=10.127;MAF_USDA=27.059
NC_035093.1	44019071	.	A	G	.	.	MAF_USDA=1.639
NC_035093.1	44019129	.	G	T	.	.	MAF_INRAE=4.167
NC_035093.1	44019161	.	G	A	.	.	MAF_INRAE=10.526;MAF_USDA=25.294
NC_035093.1	44019274	.	C	A	.	.	MAF_INRAE=31.646;MAF_USDA=27.059
NC_035093.1	44019291	.	C	T	.	.	MAF_INRAE=4.167
NC_035093.1	44019427	.	C	A	.	.	MAF_INRAE=36.709;MAF_USDA=45.882
NC_035093.1	44019430	.	T	G	.	.	MAF_INRAE=36.667;MAF_USDA=30.0
NC_035093.1	44019470	.	G	T	.	.	MAF_INRAE=47.368;MAF_USDA=10.0
NC_035093.1	44019639	.	T	G	.	.	MAF_USDA=1.639
NC_035093.1	44019730	.	A	G	.	.	MAF_INRAE=47.368;MAF_USDA=8.235
NC_035093.1	44019766	.	G	A	.	.	MAF_INRAE=49.367;MAF_USDA=38.235
NC_035093.1	44019768	.	C	A	.	.	MAF_INRAE=10.833;MAF_USDA=25.882
NC_035093.1	44019772	.	A	C	.	.	MAF_INRAE=27.5;MAF_USDA=47.059
NC_035093.1	44019792	.	T	G	.	.	MAF_USDA=1.639
NC_035093.1	44019796	.	G	A	.	.	MAF_INRAE=10.833;MAF_USDA=9.412
NC_035093.1	44019848	.	G	T	.	.	MAF_INRAE=10.759;MAF_USDA=10.0
NC_035093.1	44019865	.	G	A	.	.	MAF_INRAE=3.333;MAF_USDA=1.765
NC_035093.1	44019908	.	G	A	.	.	MAF_INRAE=5.696;MAF_USDA=7.377
NC_035093.1	44019926	.	A	T	.	.	MAF_INRAE=11.392;MAF_USDA=27.059
NC_035093.1	44019961	.	G	T	.	.	MAF_INRAE=17.722;MAF_USDA=17.647
NC_035093.1	44019988	.	G	A	.	.	MAF_INRAE=10.833;MAF_USDA=9.412
NC_035093.1	44020003	.	T	G	.	.	MAF_INRAE=10.833;MAF_USDA=9.412
NC_035093.1	44020010	.	T	A	.	.	MAF_USDA=1.639
NC_035093.1	44020018	.	C	T	.	.	MAF_INRAE=10.759;MAF_USDA=26.471
NC_035093.1	44020075	.	A	G	.	.	MAF_INRAE=24.684;MAF_USDA=35.294
NC_035093.1	44020089	.	C	T	.	.	MAF_USDA=1.639
NC_035093.1	44020140	.	A	T	.	.	MAF_INRAE=47.368;MAF_USDA=10.417
NC_035093.1	44020150	.	C	T	.	.	MAF_USDA=1.639
NC_035093.1	44020166	.	A	T	.	.	MAF_INRAE=10.833;MAF_USDA=9.412
NC_035093.1	44020178	.	C	A	.	.	MAF_INRAE=10.127;MAF_USDA=26.471
NC_035093.1	44020198	.	G	A	.	.	MAF_INRAE=10.833;MAF_USDA=9.412
NC_035093.1	44020205	.	A	G	.	.	MAF_INRAE=5.696;MAF_USDA=9.016
NC_035093.1	44020250	.	A	G	.	.	MAF_INRAE=10.759;MAF_USDA=25.882
NC_035093.1	44020307	.	C	A	.	.	MAF_INRAE=10.759;MAF_USDA=25.294
NC_035093.1	44020309	.	T	A	.	.	MAF_INRAE=10.833;MAF_USDA=25.294
NC_035093.1	44020318	.	C	T	.	.	MAF_INRAE=10.526;MAF_USDA=1.639
NC_035093.1	44020486	.	A	T	.	.	MAF_USDA=2.459
NC_035093.1	44020494	.	C	T	.	.	MAF_USDA=1.639
NC_035093.1	44020555	.	C	T	.	.	MAF_USDA=20.0
NC_035093.1	44020570	.	G	C	.	.	MAF_USDA=26.471
NC_035093.1	44020609	.	A	T	.	.	MAF_INRAE=10.526;MAF_USDA=1.639
NC_035093.1	44020651	.	G	A	.	.	MAF_USDA=15.882
NC_035093.1	44020676	.	C	T	.	.	MAF_INRAE=10.833;MAF_USDA=27.647
NC_035093.1	44020743	.	G	C	.	.	MAF_USDA=1.639
NC_035093.1	44020751	.	G	A	.	.	MAF_USDA=2.459
NC_035093.1	44020790	.	C	A	.	.	MAF_USDA=25.0
NC_035093.1	44020792	.	A	T	.	.	MAF_USDA=25.0
NC_035093.1	44020921	.	C	A	.	.	MAF_INRAE=8.861;MAF_USDA=18.75
NC_035093.1	44020929	.	G	T	.	.	MAF_USDA=2.459
NC_035093.1	44020995	.	T	C	.	.	MAF_INRAE=10.759;MAF_USDA=19.412
NC_035093.1	44021098	.	G	A	.	.	MAF_USDA=13.115
NC_035093.1	44021119	.	T	C	.	.	MAF_USDA=1.639
NC_035093.1	44021142	.	A	T	.	.	MAF_INRAE=4.167;MAF_USDA=5.882
NC_035093.1	44021175	.	G	A	.	.	MAF_USDA=25.0
NC_035093.1	44021262	.	T	A	.	.	MAF_INRAE=39.241
NC_035093.1	44021263	.	T	A	.	.	MAF_INRAE=22.5
NC_035093.1	44021274	.	G	A	.	.	MAF_USDA=1.639
NC_035093.1	44021289	.	T	C	.	.	MAF_USDA=20.492
NC_035093.1	44021341	.	C	T	.	.	MAF_USDA=22.951
NC_035093.1	44021414	.	G	A	.	.	MAF_USDA=1.639
NC_035093.1	44021554	.	C	T	.	.	MAF_USDA=2.459
NC_035093.1	44021575	.	A	G	.	.	MAF_USDA=7.377
NC_035093.1	44021707	.	A	C	.	.	MAF_USDA=20.492
NC_035093.1	44021734	.	C	T	.	.	MAF_USDA=4.918
NC_035093.1	44021749	.	C	T	.	.	MAF_USDA=3.279
NC_035093.1	44021835	.	C	T	.	.	MAF_USDA=1.639
NC_035093.1	44021870	.	A	G	.	.	MAF_USDA=16.393
NC_035093.1	44021872	.	C	G	.	.	MAF_USDA=16.393
NC_035093.1	44021875	.	G	A	.	.	MAF_INRAE=10.833;MAF_USDA=8.235
NC_035093.1	44021893	.	A	T	.	.	MAF_INRAE=5.696;MAF_USDA=9.016
NC_035093.1	44021899	.	C	A	.	.	MAF_INRAE=11.392;MAF_USDA=18.75
NC_035093.1	44022098	.	C	G	.	.	MAF_USDA=2.459
NC_035093.1	44022152	.	T	C	.	.	MAF_USDA=6.557
NC_035093.1	44022264	.	G	A	.	.	MAF_USDA=4.098
NC_035093.1	44022330	.	T	C	.	.	MAF_INRAE=8.228
NC_035093.1	44022381	.	C	T	.	.	MAF_USDA=6.557
NC_035093.1	44022498	.	C	T	.	.	MAF_USDA=20.833
NC_035093.1	44022532	.	A	T	.	.	MAF_USDA=2.459
NC_035093.1	44022583	.	G	T	.	.	MAF_USDA=5.833
NC_035093.1	44022648	.	T	C	.	.	MAF_INRAE=10.526;MAF_USDA=5.738
NC_035093.1	44022650	.	C	T	.	.	MAF_USDA=19.672
NC_035093.1	44022675	.	T	A	.	.	MAF_USDA=2.5
NC_035093.1	44022678	.	A	G	.	.	MAF_USDA=11.176
NC_035093.1	44022765	.	T	C	.	.	MAF_USDA=18.852
NC_035093.1	44023816	.	G	A	.	.	MAF_USDA=16.667
NC_035093.1	44023888	.	C	T	.	.	MAF_USDA=17.647
NC_035093.1	44023920	.	G	A	.	.	MAF_USDA=12.5
NC_035093.1	44024026	.	T	A	.	.	MAF_USDA=20.833
NC_035093.1	44024090	.	T	C	.	.	MAF_INRAE=3.333;MAF_USDA=4.167
NC_035093.1	44024115	.	G	T	.	.	MAF_USDA=23.77
NC_035093.1	44024118	.	G	A	.	.	MAF_USDA=2.459
NC_035093.1	44024152	.	T	G	.	.	MAF_USDA=18.852
NC_035093.1	44024335	.	G	T	.	.	MAF_USDA=4.762
NC_035093.1	44024336	.	C	T	.	.	MAF_INRAE=1.667;MAF_USDA=5.952
NC_035093.1	44024394	.	G	T	.	.	MAF_USDA=4.098
NC_035093.1	44024401	.	T	A	.	.	MAF_INRAE=6.962;MAF_USDA=16.667
NC_035093.1	44024494	.	C	A	.	.	MAF_INRAE=27.5;MAF_USDA=15.882
NC_035093.1	44024634	.	A	G	.	.	MAF_USDA=14.754
NC_035093.1	44024708	.	G	T	.	.	MAF_INRAE=10.759;MAF_USDA=5.294
NC_035093.1	44024716	.	A	G	.	.	MAF_USDA=1.639
NC_035093.1	44024751	.	A	C	.	.	MAF_USDA=16.393
NC_035093.1	44024850	.	A	G	.	.	MAF_INRAE=20.886;MAF_USDA=22.941
NC_035093.1	44024871	.	T	C	.	.	MAF_INRAE=30.38;MAF_USDA=15.294
NC_035093.1	44024872	.	G	A	.	.	MAF_USDA=1.639
NC_035093.1	44024926	.	A	G	.	.	MAF_USDA=11.765
NC_035093.1	44024944	.	T	G	.	.	MAF_INRAE=10.526
NC_035093.1	44025003	.	C	T	.	.	MAF_INRAE=20.886;MAF_USDA=22.941
NC_035093.1	44025033	.	A	C	.	.	MAF_USDA=15.574
NC_035093.1	44025135	.	C	T	.	.	MAF_USDA=1.639
NC_035093.1	44025185	.	C	A	.	.	MAF_USDA=16.393
NC_035093.1	44025337	.	G	A	.	.	MAF_USDA=1.639
NC_035093.1	44025377	.	G	A	.	.	MAF_INRAE=11.392;MAF_USDA=16.667
NC_035093.1	44025384	.	C	T	.	.	MAF_INRAE=10.0;MAF_USDA=11.765
NC_035093.1	44025397	.	G	A	.	.	MAF_USDA=1.639
NC_035093.1	44025406	.	G	A	.	.	MAF_USDA=1.639
NC_035093.1	44025436	.	A	G	.	.	MAF_USDA=5.738
NC_035093.1	44025445	.	G	A	.	.	MAF_USDA=16.393
NC_035093.1	44025448	.	A	G	.	.	MAF_INRAE=3.333;MAF_USDA=6.471
NC_035093.1	44025453	.	A	C	.	.	MAF_INRAE=10.759;MAF_USDA=14.583
NC_035093.1	44025512	.	C	T	.	.	MAF_USDA=17.213
NC_035093.1	44025521	.	G	C	.	.	MAF_USDA=4.918
NC_035093.1	44025631	.	G	A	.	.	MAF_INRAE=29.114;MAF_USDA=35.294
NC_035093.1	44025640	.	C	A	.	.	MAF_INRAE=20.886;MAF_USDA=36.471
NC_035093.1	44025685	.	T	C	.	.	MAF_USDA=18.852
NC_035093.1	44025984	.	G	A	.	.	MAF_INRAE=20.886;MAF_USDA=40.0
NC_035093.1	44026004	.	A	C	.	.	MAF_INRAE=10.759;MAF_USDA=24.118
NC_035093.1	44026020	.	T	A	.	.	MAF_INRAE=13.291;MAF_USDA=9.412
NC_035093.1	44026042	.	C	A	.	.	MAF_USDA=7.377
NC_035093.1	44026075	.	G	C	.	.	MAF_USDA=1.639
NC_035093.1	44026142	.	G	C	.	.	MAF_USDA=5.738
NC_035093.1	44026166	.	C	A	.	.	MAF_USDA=5.738
NC_035093.1	44026326	.	A	G	.	.	MAF_USDA=9.016
NC_035093.1	44026371	.	T	A	.	.	MAF_INRAE=27.5;MAF_USDA=17.059
NC_035093.1	44026381	.	C	T	.	.	MAF_INRAE=27.5;MAF_USDA=17.059
NC_035093.1	44026475	.	T	A	.	.	MAF_USDA=23.77
NC_035093.1	44026480	.	G	A	.	.	MAF_INRAE=34.81;MAF_USDA=26.471
NC_035093.1	44026485	.	C	T	.	.	MAF_INRAE=11.392;MAF_USDA=18.75
NC_035093.1	44026543	.	T	A	.	.	MAF_USDA=17.213
NC_035093.1	44026597	.	C	A	.	.	MAF_USDA=1.639
NC_035093.1	44026666	.	A	C	.	.	MAF_USDA=22.131
NC_035093.1	44026676	.	C	A	.	.	MAF_USDA=8.333
NC_035093.1	44026678	.	G	C	.	.	MAF_USDA=6.25
NC_035093.1	44026686	.	T	A	.	.	MAF_INRAE=1.667
NC_035093.1	44026689	.	T	A	.	.	MAF_USDA=6.25
NC_035093.1	44026694	.	G	A	.	.	MAF_USDA=4.918
NC_035093.1	44026781	.	T	C	.	.	MAF_USDA=4.098
NC_035093.1	44026790	.	G	A	.	.	MAF_INRAE=5.696;MAF_USDA=7.377
NC_035093.1	44026792	.	C	A	.	.	MAF_INRAE=5.833;MAF_USDA=14.706
NC_035093.1	44026823	.	G	A	.	.	MAF_INRAE=7.595;MAF_USDA=11.765
NC_035093.1	44026852	.	A	T	.	.	MAF_INRAE=47.368;MAF_USDA=4.706
NC_035093.1	44026865	.	T	A	.	.	MAF_USDA=17.213
NC_035093.1	44026867	.	A	T	.	.	MAF_INRAE=27.5;MAF_USDA=19.412
NC_035093.1	44026871	.	A	G	.	.	MAF_USDA=18.852
NC_035093.1	44026894	.	G	A	.	.	MAF_USDA=1.639
NC_035093.1	44026909	.	C	A	.	.	MAF_INRAE=4.167;MAF_USDA=3.529
NC_035093.1	44026962	.	T	A	.	.	MAF_INRAE=9.167;MAF_USDA=4.167
NC_035093.1	44026964	.	G	A	.	.	MAF_INRAE=5.696;MAF_USDA=16.393
NC_035093.1	44026978	.	C	T	.	.	MAF_INRAE=8.228;MAF_USDA=24.118
NC_035093.1	44027136	.	T	C	.	.	MAF_USDA=3.279
NC_035093.1	44027181	.	G	A	.	.	MAF_USDA=2.459
NC_035093.1	44027221	.	G	C	.	.	MAF_INRAE=9.167;MAF_USDA=2.353
NC_035093.1	44027373	.	C	G	.	.	MAF_USDA=7.377
NC_035093.1	44027421	.	T	G	.	.	MAF_USDA=5.882
NC_035093.1	44027443	.	G	T	.	.	MAF_INRAE=6.667;MAF_USDA=6.471
NC_035093.1	44027526	.	A	T	.	.	MAF_USDA=6.557
NC_035093.1	44027561	.	G	A	.	.	MAF_USDA=2.459
NC_035093.1	44027572	.	C	T	.	.	MAF_USDA=41.176
NC_035093.1	44027631	.	A	T	.	.	MAF_USDA=18.235
NC_035093.1	44027659	.	G	A	.	.	MAF_USDA=9.412
NC_035093.1	44027757	.	G	A	.	.	MAF_USDA=1.639
NC_035093.1	44027853	.	G	A	.	.	MAF_USDA=1.639
NC_035093.1	44027901	.	A	G	.	.	MAF_INRAE=24.051;MAF_USDA=34.118
NC_035093.1	44027965	.	G	T	.	.	MAF_INRAE=24.684;MAF_USDA=33.529
NC_035093.1	44028061	.	C	A	.	.	MAF_INRAE=24.684;MAF_USDA=18.235
NC_035093.1	44028188	.	G	T	.	.	MAF_INRAE=4.167;MAF_USDA=4.118
NC_035093.1	44028212	.	C	T	.	.	MAF_INRAE=15.19;MAF_USDA=20.588
NC_035093.1	44028225	.	G	A	.	.	MAF_USDA=4.918
NC_035093.1	44028227	.	G	T	.	.	MAF_USDA=7.377
NC_035093.1	44028258	.	C	A	.	.	MAF_USDA=5.738
NC_035093.1	44028348	.	G	C	.	.	MAF_INRAE=38.608;MAF_USDA=50.0
NC_035093.1	44028421	.	C	T	.	.	MAF_USDA=2.083
NC_035093.1	44028550	.	T	A	.	.	MAF_INRAE=10.526;MAF_USDA=2.083
NC_035093.1	44028604	.	A	G	.	.	MAF_INRAE=7.595;MAF_USDA=12.353
NC_035093.1	44028700	.	C	T	.	.	MAF_INRAE=6.667;MAF_USDA=7.059
NC_035093.1	44028702	.	G	A	.	.	MAF_INRAE=4.167;MAF_USDA=2.941
NC_035093.1	44028809	.	G	A	.	.	MAF_USDA=47.826
NC_035093.1	44028938	.	G	T	.	.	MAF_USDA=1.667
NC_035093.1	44029006	.	T	A	.	.	MAF_USDA=5.738
NC_035093.1	44029048	.	A	T	.	.	MAF_INRAE=18.333;MAF_USDA=22.917
NC_035093.1	44029211	.	G	T	.	.	MAF_INRAE=4.167
NC_035093.1	44029313	.	T	A	.	.	MAF_INRAE=39.873;MAF_USDA=47.647
NC_035093.1	44029422	.	G	T	.	.	MAF_USDA=7.377
NC_035093.1	44029459	.	C	T	.	.	MAF_USDA=9.016
NC_035093.1	44029590	.	G	T	.	.	MAF_INRAE=37.342;MAF_USDA=38.235
NC_035093.1	44029672	.	C	T	.	.	MAF_INRAE=4.167
NC_035093.1	44029763	.	A	C	.	.	MAF_INRAE=47.368;MAF_USDA=6.471
NC_035093.1	44029813	.	T	G	.	.	MAF_INRAE=5.0;MAF_USDA=8.235
NC_035093.1	44029972	.	C	A	.	.	MAF_USDA=4.098
NC_035093.1	44030014	.	C	A	.	.	MAF_INRAE=5.0;MAF_USDA=9.412
NC_035093.1	44030137	.	G	A	.	.	MAF_INRAE=36.076;MAF_USDA=24.118
NC_035093.1	44030145	.	G	C	.	.	MAF_USDA=3.279
NC_035093.1	44030150	.	G	A	.	.	MAF_INRAE=36.076;MAF_USDA=19.412
NC_035093.1	44030365	.	T	G	.	.	MAF_INRAE=5.0;MAF_USDA=7.738
NC_035093.1	44030400	.	C	A	.	.	MAF_USDA=1.667
NC_035093.1	44030402	.	T	C	.	.	MAF_INRAE=30.38;MAF_USDA=23.81
NC_035093.1	44030407	.	C	T	.	.	MAF_INRAE=7.595;MAF_USDA=10.714
NC_035093.1	44030412	.	C	T	.	.	MAF_INRAE=10.759;MAF_USDA=14.583
NC_035093.1	44030472	.	T	C	.	.	MAF_INRAE=33.544;MAF_USDA=48.81
NC_035093.1	44030489	.	T	G	.	.	MAF_INRAE=4.167;MAF_USDA=9.524
NC_035093.1	44030512	.	T	G	.	.	MAF_USDA=6.667
NC_035093.1	44030519	.	T	G	.	.	MAF_INRAE=47.368;MAF_USDA=5.357
NC_035093.1	44030520	.	C	T	.	.	MAF_INRAE=31.667;MAF_USDA=25.0
NC_035093.1	44030521	.	G	A	.	.	MAF_INRAE=22.5;MAF_USDA=33.333
NC_035093.1	44030524	.	G	T	.	.	MAF_USDA=5.0
NC_035093.1	44030590	.	A	C	.	.	MAF_USDA=8.333
NC_035093.1	44030616	.	G	A	.	.	MAF_USDA=1.667
NC_035093.1	44030633	.	A	C	.	.	MAF_INRAE=29.114;MAF_USDA=38.095
NC_035093.1	44030635	.	G	A	.	.	MAF_INRAE=2.5;MAF_USDA=4.167
NC_035093.1	44030689	.	G	A	.	.	MAF_INRAE=4.167;MAF_USDA=9.524
NC_035093.1	44030828	.	G	A	.	.	MAF_USDA=1.667
NC_035093.1	44030930	.	G	T	.	.	MAF_INRAE=29.747;MAF_USDA=22.619
NC_035093.1	44030982	.	A	G	.	.	MAF_INRAE=29.114;MAF_USDA=20.833
NC_035093.1	44030990	.	A	C	.	.	MAF_USDA=18.75
NC_035093.1	44030991	.	T	A	.	.	MAF_USDA=16.667
NC_035093.1	44030994	.	G	T	.	.	MAF_USDA=18.75
NC_035093.1	44031002	.	A	C	.	.	MAF_INRAE=29.114;MAF_USDA=18.75
NC_035093.1	44031014	.	T	C	.	.	MAF_INRAE=17.722;MAF_USDA=25.61
NC_035093.1	44031018	.	C	T	.	.	MAF_INRAE=43.038;MAF_USDA=18.75
NC_035093.1	44031065	.	T	C	.	.	MAF_INRAE=27.848;MAF_USDA=20.482
NC_035093.1	44031066	.	G	A	.	.	MAF_INRAE=28.333;MAF_USDA=20.482
NC_035093.1	44031069	.	T	C	.	.	MAF_INRAE=28.333;MAF_USDA=20.482
NC_035093.1	44031075	.	A	T	.	.	MAF_INRAE=28.333;MAF_USDA=20.482
NC_035093.1	44031125	.	G	A	.	.	MAF_INRAE=4.167;MAF_USDA=3.049
NC_035093.1	44031180	.	C	T	.	.	MAF_INRAE=18.333
NC_035093.1	44031199	.	G	A	.	.	MAF_USDA=7.927
NC_035093.1	44031316	.	G	T	.	.	MAF_INRAE=18.333
NC_035093.1	44031440	.	G	A	.	.	MAF_USDA=1.695
NC_035093.1	44031549	.	G	A	.	.	MAF_INRAE=48.101;MAF_USDA=47.059
NC_035093.1	44031585	.	A	C	.	.	MAF_INRAE=18.333
NC_035093.1	44031728	.	G	T	.	.	MAF_INRAE=10.759;MAF_USDA=14.583
NC_035093.1	44031742	.	C	A	.	.	MAF_INRAE=34.177;MAF_USDA=47.059
NC_035093.1	44031766	.	T	G	.	.	MAF_INRAE=48.101;MAF_USDA=45.882
NC_035093.1	44031822	.	A	C	.	.	MAF_INRAE=48.101;MAF_USDA=47.647
NC_035093.1	44031863	.	T	A	.	.	MAF_INRAE=48.101;MAF_USDA=47.059
NC_035093.1	44031881	.	T	G	.	.	MAF_INRAE=48.101;MAF_USDA=45.882
NC_035093.1	44031910	.	G	T	.	.	MAF_INRAE=4.167
NC_035093.1	44031980	.	G	C	.	.	MAF_USDA=3.279
NC_035093.1	44031984	.	T	C	.	.	MAF_USDA=4.167
NC_035093.1	44031985	.	G	T	.	.	MAF_USDA=4.167
NC_035093.1	44031986	.	C	G	.	.	MAF_USDA=4.167
NC_035093.1	44032020	.	G	T	.	.	MAF_INRAE=10.833
NC_035093.1	44032033	.	A	G	.	.	MAF_INRAE=30.38;MAF_USDA=24.118
NC_035093.1	44032049	.	G	T	.	.	MAF_INRAE=10.833
NC_035093.1	44032109	.	G	A	.	.	MAF_INRAE=34.177;MAF_USDA=46.471
NC_035093.1	44032270	.	C	T	.	.	MAF_USDA=7.377
NC_035093.1	44032303	.	C	A	.	.	MAF_INRAE=48.734;MAF_USDA=45.294
NC_035093.1	44032408	.	G	C	.	.	MAF_INRAE=17.5
NC_035093.1	44032488	.	G	C	.	.	MAF_INRAE=16.667
NC_035093.1	44032596	.	G	A	.	.	MAF_INRAE=18.333
NC_035093.1	44032613	.	A	G	.	.	MAF_INRAE=19.167;MAF_USDA=7.377
NC_035093.1	44032679	.	C	T	.	.	MAF_USDA=1.639
NC_035093.1	44032685	.	C	T	.	.	MAF_INRAE=48.101;MAF_USDA=47.059
NC_035093.1	44032704	.	G	A	.	.	MAF_INRAE=3.333;MAF_USDA=4.167
NC_035093.1	44032751	.	A	T	.	.	MAF_INRAE=27.5;MAF_USDA=17.059
NC_035093.1	44032755	.	G	C	.	.	MAF_USDA=1.639
NC_035093.1	44032839	.	G	T	.	.	MAF_USDA=7.377
NC_035093.1	44032943	.	T	G	.	.	MAF_INRAE=4.167;MAF_USDA=18.824
NC_035093.1	44032975	.	C	A	.	.	MAF_USDA=6.557
NC_035093.1	44032999	.	G	T	.	.	MAF_USDA=7.377
NC_035093.1	44033052	.	C	T	.	.	MAF_INRAE=30.38;MAF_USDA=24.118
NC_035093.1	44033059	.	A	T	.	.	MAF_INRAE=19.167;MAF_USDA=7.377
NC_035093.1	44033116	.	T	A	.	.	MAF_INRAE=30.38;MAF_USDA=22.941
NC_035093.1	44033223	.	G	A	.	.	MAF_USDA=1.639
NC_035093.1	44033236	.	C	G	.	.	MAF_INRAE=18.333
NC_035093.1	44033238	.	A	T	.	.	MAF_INRAE=18.333
NC_035093.1	44033296	.	C	A	.	.	MAF_USDA=1.639
NC_035093.1	44033402	.	A	C	.	.	MAF_INRAE=4.167;MAF_USDA=7.647
NC_035093.1	44033475	.	A	G	.	.	MAF_INRAE=18.333
NC_035093.1	44033503	.	C	T	.	.	MAF_USDA=1.639
NC_035093.1	44033589	.	C	T	.	.	MAF_USDA=10.656
NC_035093.1	44033657	.	T	C	.	.	MAF_INRAE=5.696;MAF_USDA=6.667
NC_035093.1	44033675	.	A	C	.	.	MAF_USDA=2.5
NC_035093.1	44033696	.	T	G	.	.	MAF_INRAE=18.333
NC_035093.1	44033727	.	A	G	.	.	MAF_INRAE=18.333
NC_035093.1	44033763	.	G	T	.	.	MAF_INRAE=4.167;MAF_USDA=14.706
NC_035093.1	44033766	.	T	C	.	.	MAF_INRAE=10.833;MAF_USDA=3.279
NC_035093.1	44033815	.	T	C	.	.	MAF_INRAE=10.759;MAF_USDA=7.647
NC_035093.1	44033828	.	C	T	.	.	MAF_USDA=4.118
NC_035093.1	44033839	.	G	A	.	.	MAF_INRAE=5.833;MAF_USDA=11.765
NC_035093.1	44033892	.	A	G	.	.	MAF_INRAE=7.5;MAF_USDA=4.918
NC_035093.1	44033900	.	G	T	.	.	MAF_INRAE=18.333
NC_035093.1	44033912	.	T	A	.	.	MAF_INRAE=22.5;MAF_USDA=6.25
NC_035093.1	44033918	.	T	G	.	.	MAF_INRAE=22.5;MAF_USDA=12.941
NC_035093.1	44033940	.	T	A	.	.	MAF_INRAE=18.333;MAF_USDA=10.0
NC_035093.1	44033952	.	C	G	.	.	MAF_INRAE=18.333
NC_035093.1	44033968	.	G	C	.	.	MAF_INRAE=18.333
NC_035093.1	44034013	.	A	T	.	.	MAF_INRAE=17.5
NC_035093.1	44034014	.	C	T	.	.	MAF_INRAE=17.5
NC_035093.1	44034052	.	G	C	.	.	MAF_USDA=7.377
NC_035093.1	44034054	.	G	A	.	.	MAF_INRAE=7.5;MAF_USDA=4.118
NC_035093.1	44034192	.	C	T	.	.	MAF_INRAE=18.333
NC_035093.1	44034207	.	C	G	.	.	MAF_USDA=7.377
NC_035093.1	44034293	.	A	G	.	.	MAF_INRAE=10.127;MAF_USDA=7.059
NC_035093.1	44034306	.	C	A	.	.	MAF_USDA=2.459
NC_035093.1	44034437	.	T	C	.	.	MAF_INRAE=2.5
NC_035093.1	44034478	.	T	C	.	.	MAF_INRAE=11.392;MAF_USDA=7.059
NC_035093.1	44034523	.	C	A	.	.	MAF_INRAE=18.333;MAF_USDA=9.412
NC_035093.1	44034539	.	C	A	.	.	MAF_USDA=7.059
NC_035093.1	44034544	.	G	T	.	.	MAF_USDA=1.639
NC_035093.1	44034556	.	A	G	.	.	MAF_INRAE=10.526;MAF_USDA=14.583
NC_035093.1	44034653	.	G	A	.	.	MAF_INRAE=18.333
NC_035093.1	44034770	.	C	T	.	.	MAF_INRAE=33.544;MAF_USDA=41.765
NC_035093.1	44034778	.	G	T	.	.	MAF_INRAE=30.38;MAF_USDA=22.941
NC_035093.1	44034932	.	G	A	.	.	MAF_USDA=2.083
NC_035093.1	44034935	.	C	T	.	.	MAF_USDA=2.083
NC_035093.1	44034943	.	C	A	.	.	MAF_INRAE=16.456;MAF_USDA=9.412
NC_035093.1	44034975	.	T	A	.	.	MAF_INRAE=17.089;MAF_USDA=15.294
NC_035093.1	44034982	.	C	G	.	.	MAF_INRAE=18.333
NC_035093.1	44034986	.	A	C	.	.	MAF_INRAE=18.333
NC_035093.1	44035034	.	G	T	.	.	MAF_INRAE=18.333
NC_035093.1	44035120	.	G	T	.	.	MAF_USDA=3.333
NC_035093.1	44035135	.	G	A	.	.	MAF_USDA=4.098
NC_035093.1	44035175	.	C	A	.	.	MAF_USDA=3.279
NC_035093.1	44035244	.	G	A	.	.	MAF_USDA=3.279
NC_035093.1	44035318	.	C	T	.	.	MAF_INRAE=24.684;MAF_USDA=10.0
NC_035093.1	44035324	.	C	A	.	.	MAF_INRAE=10.759;MAF_USDA=14.583
NC_035093.1	44035345	.	A	G	.	.	MAF_USDA=1.639
NC_035093.1	44035555	.	G	A	.	.	MAF_USDA=3.279
NC_035093.1	44035615	.	G	T	.	.	MAF_INRAE=38.608;MAF_USDA=30.588
NC_035093.1	44035755	.	T	A	.	.	MAF_INRAE=25.316;MAF_USDA=23.529
NC_035093.1	44035768	.	C	T	.	.	MAF_INRAE=49.367;MAF_USDA=46.471
NC_035093.1	44035771	.	A	C	.	.	MAF_INRAE=18.333
NC_035093.1	44035787	.	G	A	.	.	MAF_INRAE=49.367;MAF_USDA=47.059
NC_035093.1	44035928	.	A	G	.	.	MAF_INRAE=18.333
NC_035093.1	44035942	.	A	G	.	.	MAF_INRAE=10.759;MAF_USDA=30.0
NC_035093.1	44035950	.	C	T	.	.	MAF_USDA=2.459
NC_035093.1	44035964	.	A	T	.	.	MAF_USDA=2.083
NC_035093.1	44035965	.	A	T	.	.	MAF_USDA=2.083
NC_035093.1	44035966	.	G	T	.	.	MAF_USDA=2.083
NC_035093.1	44035967	.	A	T	.	.	MAF_USDA=2.083
NC_035093.1	44035968	.	A	T	.	.	MAF_USDA=2.083
NC_035093.1	44035972	.	A	C	.	.	MAF_INRAE=27.5;MAF_USDA=19.412
NC_035093.1	44036033	.	T	C	.	.	MAF_USDA=2.941
NC_035093.1	44036180	.	T	C	.	.	MAF_INRAE=24.684;MAF_USDA=14.583
NC_035093.1	44036181	.	G	T	.	.	MAF_USDA=1.639
NC_035093.1	44036264	.	C	G	.	.	MAF_INRAE=18.333
NC_035093.1	44036410	.	C	A	.	.	MAF_USDA=3.279
NC_035093.1	44036478	.	C	T	.	.	MAF_USDA=1.639
NC_035093.1	44036540	.	G	A	.	.	MAF_INRAE=18.333;MAF_USDA=10.0
NC_035093.1	44036564	.	C	T	.	.	MAF_USDA=3.279
NC_035093.1	44036582	.	C	T	.	.	MAF_INRAE=20.886;MAF_USDA=20.588
NC_035093.1	44036624	.	G	T	.	.	MAF_USDA=2.459
NC_035093.1	44036655	.	A	C	.	.	MAF_USDA=1.639
NC_035093.1	44036709	.	A	G	.	.	MAF_INRAE=18.333
NC_035093.1	44036753	.	G	A	.	.	MAF_USDA=2.083
NC_035093.1	44036873	.	G	T	.	.	MAF_INRAE=6.667;MAF_USDA=7.059
NC_035093.1	44037001	.	G	T	.	.	MAF_INRAE=5.696;MAF_USDA=4.918
NC_035093.1	44037008	.	T	C	.	.	MAF_INRAE=6.667;MAF_USDA=7.059
NC_035093.1	44037247	.	A	C	.	.	MAF_INRAE=5.833;MAF_USDA=7.059
NC_035093.1	44037257	.	A	T	.	.	MAF_INRAE=24.684;MAF_USDA=20.0
NC_035093.1	44037553	.	T	A	.	.	MAF_INRAE=5.263;MAF_USDA=13.529
NC_035093.1	44037566	.	G	A	.	.	MAF_INRAE=18.333
NC_035093.1	44037653	.	C	T	.	.	MAF_INRAE=10.0;MAF_USDA=11.765
NC_035093.1	44037901	.	C	A	.	.	MAF_INRAE=10.526
NC_035093.1	44038055	.	C	T	.	.	MAF_USDA=1.639
NC_035093.1	44038072	.	T	A	.	.	MAF_INRAE=7.595;MAF_USDA=11.176
NC_035093.1	44038315	.	G	C	.	.	MAF_USDA=1.639
NC_035093.1	44038360	.	T	C	.	.	MAF_INRAE=31.013;MAF_USDA=34.118
NC_035093.1	44038388	.	G	C	.	.	MAF_INRAE=7.595;MAF_USDA=12.941
NC_035093.1	44038389	.	G	T	.	.	MAF_INRAE=8.333;MAF_USDA=12.941
NC_035093.1	44038436	.	A	G	.	.	MAF_INRAE=3.333;MAF_USDA=4.167
NC_035093.1	44038486	.	G	A	.	.	MAF_INRAE=6.667;MAF_USDA=7.647
NC_035093.1	44038492	.	A	G	.	.	MAF_INRAE=10.526;MAF_USDA=2.083
NC_035093.1	44038502	.	A	G	.	.	MAF_INRAE=10.526
NC_035093.1	44038544	.	A	C	.	.	MAF_INRAE=25.316;MAF_USDA=8.824
NC_035093.1	44038651	.	C	T	.	.	MAF_INRAE=11.392;MAF_USDA=7.647
NC_035093.1	44038741	.	G	A	.	.	MAF_INRAE=42.105;MAF_USDA=16.471
NC_035093.1	44038874	.	T	G	.	.	MAF_INRAE=8.228;MAF_USDA=18.75
NC_035093.1	44038969	.	C	T	.	.	MAF_INRAE=20.886;MAF_USDA=20.588
NC_035093.1	44038998	.	G	T	.	.	MAF_INRAE=32.278;MAF_USDA=35.294
NC_035093.1	44039012	.	T	C	.	.	MAF_INRAE=7.595;MAF_USDA=12.941
NC_035093.1	44039052	.	A	C	.	.	MAF_INRAE=10.526
NC_035093.1	44039421	.	T	A	.	.	MAF_USDA=2.459
NC_035093.1	44039556	.	T	C	.	.	MAF_INRAE=10.759;MAF_USDA=8.235
NC_035093.1	44039565	.	A	T	.	.	MAF_INRAE=6.667;MAF_USDA=6.471
NC_035093.1	44039824	.	A	C	.	.	MAF_INRAE=47.368;MAF_USDA=4.706
NC_035093.1	44039854	.	A	G	.	.	MAF_INRAE=10.526;MAF_USDA=2.083
NC_035093.1	44039940	.	C	T	.	.	MAF_USDA=1.639
NC_035093.1	44039979	.	T	A	.	.	MAF_USDA=3.279
NC_035093.1	44040254	.	C	T	.	.	MAF_INRAE=21.519;MAF_USDA=28.235
NC_035093.1	44040259	.	G	A	.	.	MAF_USDA=13.095
NC_035093.1	44040338	.	C	G	.	.	MAF_INRAE=32.278;MAF_USDA=37.647
NC_035093.1	44040385	.	C	T	.	.	MAF_USDA=12.353
NC_035093.1	44040386	.	G	A	.	.	MAF_INRAE=11.392;MAF_USDA=10.588
NC_035093.1	44040638	.	C	A	.	.	MAF_INRAE=3.333;MAF_USDA=4.118
NC_035093.1	44040871	.	C	A	.	.	MAF_INRAE=4.167;MAF_USDA=4.918
NC_035093.1	44040880	.	C	T	.	.	MAF_INRAE=10.759;MAF_USDA=9.412
NC_035093.1	44040947	.	G	T	.	.	MAF_USDA=12.353
NC_035093.1	44040990	.	C	A	.	.	MAF_USDA=3.279
NC_035093.1	44041033	.	C	A	.	.	MAF_INRAE=24.051;MAF_USDA=25.882
NC_035093.1	44041051	.	A	C	.	.	MAF_INRAE=8.228;MAF_USDA=2.353
NC_035093.1	44041103	.	A	G	.	.	MAF_INRAE=10.0;MAF_USDA=10.714
NC_035093.1	44041149	.	C	T	.	.	MAF_INRAE=5.0;MAF_USDA=5.952
NC_035093.1	44041288	.	T	G	.	.	MAF_INRAE=10.833
NC_035093.1	44041337	.	G	C	.	.	MAF_INRAE=10.526;MAF_USDA=2.083
NC_035093.1	44041345	.	C	T	.	.	MAF_USDA=1.639
NC_035093.1	44041450	.	T	C	.	.	MAF_INRAE=7.5;MAF_USDA=4.918
NC_035093.1	44041499	.	C	T	.	.	MAF_INRAE=24.051;MAF_USDA=25.882
NC_035093.1	44041540	.	G	A	.	.	MAF_INRAE=7.595;MAF_USDA=11.176
NC_035093.1	44041594	.	G	A	.	.	MAF_INRAE=16.456;MAF_USDA=12.353
NC_035093.1	44041606	.	A	G	.	.	MAF_INRAE=16.456;MAF_USDA=1.639
NC_035093.1	44041643	.	C	T	.	.	MAF_INRAE=8.228;MAF_USDA=18.75
NC_035093.1	44041681	.	C	A	.	.	MAF_INRAE=16.456;MAF_USDA=1.639
NC_035093.1	44041717	.	G	A	.	.	MAF_INRAE=7.595;MAF_USDA=12.941
NC_035093.1	44041858	.	C	T	.	.	MAF_USDA=3.279
NC_035093.1	44041907	.	C	T	.	.	MAF_INRAE=10.759;MAF_USDA=14.583
NC_035093.1	44041917	.	G	T	.	.	MAF_INRAE=4.167;MAF_USDA=4.098
NC_035093.1	44041958	.	A	G	.	.	MAF_INRAE=7.5;MAF_USDA=4.918
NC_035093.1	44042147	.	C	T	.	.	MAF_INRAE=24.051;MAF_USDA=25.294
NC_035093.1	44042184	.	A	C	.	.	MAF_INRAE=10.526;MAF_USDA=2.083
NC_035093.1	44042236	.	T	C	.	.	MAF_INRAE=9.167;MAF_USDA=12.941
NC_035093.1	44042253	.	A	G	.	.	MAF_USDA=1.639
NC_035093.1	44042294	.	C	A	.	.	MAF_INRAE=24.051;MAF_USDA=25.882
NC_035093.1	44042323	.	C	T	.	.	MAF_INRAE=24.051;MAF_USDA=25.882
NC_035093.1	44042324	.	G	A	.	.	MAF_INRAE=32.278;MAF_USDA=38.824
NC_035093.1	44042344	.	C	T	.	.	MAF_INRAE=27.215;MAF_USDA=23.529
NC_035093.1	44042455	.	C	A	.	.	MAF_INRAE=10.0;MAF_USDA=10.588
NC_035093.1	44042483	.	G	T	.	.	MAF_USDA=5.882
NC_035093.1	44042552	.	A	G	.	.	MAF_INRAE=24.684;MAF_USDA=24.706
NC_035093.1	44042587	.	G	A	.	.	MAF_INRAE=8.228;MAF_USDA=16.667
NC_035093.1	44042766	.	A	C	.	.	MAF_USDA=14.583
NC_035093.1	44042844	.	T	C	.	.	MAF_INRAE=31.646;MAF_USDA=38.824
NC_035093.1	44042930	.	A	G	.	.	MAF_INRAE=24.051;MAF_USDA=25.882
NC_035093.1	44042956	.	C	T	.	.	MAF_INRAE=4.167;MAF_USDA=4.098
NC_035093.1	44043048	.	G	A	.	.	MAF_USDA=1.639
NC_035093.1	44043067	.	G	T	.	.	MAF_USDA=3.279
NC_035093.1	44043227	.	C	G	.	.	MAF_INRAE=32.278;MAF_USDA=27.647
NC_035093.1	44043300	.	T	C	.	.	MAF_INRAE=8.228;MAF_USDA=2.941
NC_035093.1	44043458	.	C	T	.	.	MAF_INRAE=24.051;MAF_USDA=25.882
NC_035093.1	44043467	.	G	T	.	.	MAF_USDA=3.279
NC_035093.1	44043474	.	A	G	.	.	MAF_USDA=4.918
NC_035093.1	44043484	.	C	A	.	.	MAF_USDA=10.656
NC_035093.1	44043505	.	G	A	.	.	MAF_USDA=15.574
NC_035093.1	44043534	.	G	A	.	.	MAF_USDA=22.131
NC_035093.1	44043557	.	A	C	.	.	MAF_USDA=22.131
NC_035093.1	44043565	.	A	G	.	.	MAF_USDA=1.639
NC_035093.1	44043597	.	T	A	.	.	MAF_INRAE=32.278;MAF_USDA=26.786
NC_035093.1	44043649	.	C	A	.	.	MAF_INRAE=11.392;MAF_USDA=18.75
NC_035093.1	44043704	.	A	T	.	.	MAF_USDA=10.0
NC_035093.1	44043743	.	C	T	.	.	MAF_USDA=27.083
NC_035093.1	44043751	.	G	T	.	.	MAF_USDA=4.098
NC_035093.1	44043796	.	A	C	.	.	MAF_INRAE=32.278;MAF_USDA=28.235
NC_035093.1	44043805	.	G	C	.	.	MAF_INRAE=4.167;MAF_USDA=4.098
NC_035093.1	44043859	.	A	G	.	.	MAF_INRAE=16.456;MAF_USDA=11.176
NC_035093.1	44043883	.	A	G	.	.	MAF_INRAE=15.823;MAF_USDA=17.059
NC_035093.1	44043959	.	A	C	.	.	MAF_INRAE=16.456;MAF_USDA=12.353
NC_035093.1	44043966	.	A	G	.	.	MAF_INRAE=10.759;MAF_USDA=14.583
NC_035093.1	44044059	.	C	G	.	.	MAF_INRAE=47.368;MAF_USDA=4.706
NC_035093.1	44044129	.	A	G	.	.	MAF_INRAE=9.167;MAF_USDA=10.0
NC_035093.1	44044175	.	T	A	.	.	MAF_INRAE=49.167;MAF_USDA=44.118
NC_035093.1	44044233	.	G	A	.	.	MAF_USDA=1.639
NC_035093.1	44044234	.	G	A	.	.	MAF_INRAE=3.333
NC_035093.1	44044244	.	T	G	.	.	MAF_INRAE=9.167;MAF_USDA=2.941
NC_035093.1	44044285	.	C	T	.	.	MAF_USDA=1.639
NC_035093.1	44044302	.	T	C	.	.	MAF_INRAE=9.167;MAF_USDA=4.167
NC_035093.1	44044330	.	G	A	.	.	MAF_INRAE=6.667;MAF_USDA=7.059
NC_035093.1	44044393	.	T	G	.	.	MAF_USDA=11.176
NC_035093.1	44044434	.	C	A	.	.	MAF_INRAE=10.526;MAF_USDA=2.083
NC_035093.1	44044443	.	G	A	.	.	MAF_INRAE=46.203;MAF_USDA=43.529
NC_035093.1	44044469	.	A	G	.	.	MAF_INRAE=45.57;MAF_USDA=44.118
NC_035093.1	44044477	.	A	C	.	.	MAF_INRAE=45.57;MAF_USDA=44.118
NC_035093.1	44044486	.	C	A	.	.	MAF_INRAE=21.519;MAF_USDA=27.059
NC_035093.1	44044515	.	A	T	.	.	MAF_INRAE=45.57;MAF_USDA=44.706
NC_035093.1	44044523	.	G	A	.	.	MAF_INRAE=10.759;MAF_USDA=9.412
NC_035093.1	44044558	.	A	G	.	.	MAF_INRAE=15.19;MAF_USDA=12.941
NC_035093.1	44044579	.	G	T	.	.	MAF_INRAE=10.526
NC_035093.1	44044612	.	A	T	.	.	MAF_INRAE=7.595;MAF_USDA=11.176
NC_035093.1	44044636	.	C	T	.	.	MAF_USDA=2.459
NC_035093.1	44044638	.	A	G	.	.	MAF_INRAE=45.57;MAF_USDA=43.529
NC_035093.1	44044728	.	T	A	.	.	MAF_INRAE=44.937;MAF_USDA=42.353
NC_035093.1	44044770	.	C	T	.	.	MAF_INRAE=46.203;MAF_USDA=45.833
NC_035093.1	44044785	.	C	T	.	.	MAF_INRAE=21.519;MAF_USDA=28.235
NC_035093.1	44044786	.	G	A	.	.	MAF_USDA=1.639
NC_035093.1	44044822	.	C	G	.	.	MAF_INRAE=46.203;MAF_USDA=42.353
NC_035093.1	44044830	.	A	G	.	.	MAF_INRAE=46.203;MAF_USDA=42.353
NC_035093.1	44044834	.	C	T	.	.	MAF_INRAE=49.167;MAF_USDA=42.353
NC_035093.1	44044835	.	A	G	.	.	MAF_INRAE=49.167;MAF_USDA=42.353
NC_035093.1	44044914	.	A	G	.	.	MAF_INRAE=10.526;MAF_USDA=15.294
NC_035093.1	44044969	.	C	T	.	.	MAF_INRAE=10.127;MAF_USDA=8.235
NC_035093.1	44045006	.	T	C	.	.	MAF_INRAE=39.241;MAF_USDA=30.588
NC_035093.1	44045021	.	A	C	.	.	MAF_INRAE=10.526;MAF_USDA=5.882
NC_035093.1	44045037	.	G	A	.	.	MAF_USDA=30.0
NC_035093.1	44045041	.	C	A	.	.	MAF_USDA=30.952
NC_035093.1	44045214	.	G	A	.	.	MAF_USDA=2.273
NC_035093.1	44045986	.	C	T	.	.	MAF_INRAE=32.5;MAF_USDA=32.609
NC_035093.1	44045997	.	G	A	.	.	MAF_INRAE=5.0
NC_035093.1	44046028	.	C	A	.	.	MAF_INRAE=35.0;MAF_USDA=29.167
NC_035093.1	44046157	.	T	C	.	.	MAF_INRAE=31.579;MAF_USDA=37.059
NC_035093.1	44046167	.	T	C	.	.	MAF_INRAE=35.443;MAF_USDA=40.588
NC_035093.1	44046224	.	T	G	.	.	MAF_INRAE=41.139;MAF_USDA=41.765
NC_035093.1	44046294	.	A	G	.	.	MAF_INRAE=45.57;MAF_USDA=43.529
NC_035093.1	44046296	.	G	T	.	.	MAF_INRAE=50.0;MAF_USDA=42.941
NC_035093.1	44046338	.	C	G	.	.	MAF_INRAE=43.038;MAF_USDA=45.833
NC_035093.1	44046453	.	T	G	.	.	MAF_INRAE=10.526
NC_035093.1	44046476	.	A	T	.	.	MAF_INRAE=5.263;MAF_USDA=12.353
NC_035093.1	44046486	.	A	G	.	.	MAF_USDA=2.5
NC_035093.1	44046507	.	C	A	.	.	MAF_USDA=2.542
NC_035093.1	44046517	.	C	T	.	.	MAF_USDA=41.667
NC_035093.1	44046545	.	C	G	.	.	MAF_USDA=37.647
NC_035093.1	44046550	.	C	T	.	.	MAF_INRAE=24.684;MAF_USDA=30.0
NC_035093.1	44046579	.	A	C	.	.	MAF_USDA=40.588
NC_035093.1	44046627	.	C	A	.	.	MAF_USDA=1.639
NC_035093.1	44046643	.	G	A	.	.	MAF_INRAE=20.253;MAF_USDA=13.529
NC_035093.1	44046719	.	T	C	.	.	MAF_INRAE=46.203;MAF_USDA=42.353
NC_035093.1	44046730	.	A	T	.	.	MAF_USDA=2.459
NC_035093.1	44046747	.	T	G	.	.	MAF_INRAE=11.392;MAF_USDA=10.0
NC_035093.1	44046824	.	A	T	.	.	MAF_INRAE=10.759;MAF_USDA=7.059
NC_035093.1	44046828	.	C	T	.	.	MAF_INRAE=50.0;MAF_USDA=41.765
NC_035093.1	44046883	.	G	A	.	.	MAF_USDA=11.176
NC_035093.1	44046886	.	C	G	.	.	MAF_USDA=1.639
NC_035093.1	44046915	.	C	A	.	.	MAF_USDA=5.294
NC_035093.1	44046921	.	T	A	.	.	MAF_INRAE=9.167;MAF_USDA=4.167
NC_035093.1	44046930	.	C	T	.	.	MAF_USDA=40.984
NC_035093.1	44046932	.	G	A	.	.	MAF_INRAE=49.167;MAF_USDA=42.353
NC_035093.1	44047011	.	T	C	.	.	MAF_INRAE=31.013;MAF_USDA=37.059
NC_035093.1	44047050	.	C	T	.	.	MAF_INRAE=27.848;MAF_USDA=31.176
NC_035093.1	44047063	.	C	A	.	.	MAF_INRAE=5.0;MAF_USDA=5.294
NC_035093.1	44047070	.	T	G	.	.	MAF_INRAE=17.089;MAF_USDA=3.279
NC_035093.1	44047071	.	T	C	.	.	MAF_INRAE=18.354;MAF_USDA=20.588
NC_035093.1	44047099	.	G	A	.	.	MAF_INRAE=18.354;MAF_USDA=20.588
NC_035093.1	44047163	.	C	T	.	.	MAF_USDA=1.639
NC_035093.1	44047266	.	T	G	.	.	MAF_INRAE=32.278;MAF_USDA=28.824
NC_035093.1	44047274	.	C	T	.	.	MAF_INRAE=21.519;MAF_USDA=27.647
NC_035093.1	44047275	.	T	A	.	.	MAF_INRAE=13.333;MAF_USDA=27.647
NC_035093.1	44047369	.	A	G	.	.	MAF_USDA=1.639
NC_035093.1	44047406	.	A	C	.	.	MAF_INRAE=8.228;MAF_USDA=2.941
NC_035093.1	44047409	.	A	T	.	.	MAF_INRAE=9.167;MAF_USDA=2.353
NC_035093.1	44047428	.	T	C	.	.	MAF_INRAE=3.333;MAF_USDA=4.167
NC_035093.1	44047452	.	G	A	.	.	MAF_INRAE=10.526;MAF_USDA=21.176
NC_035093.1	44047490	.	G	A	.	.	MAF_INRAE=16.456;MAF_USDA=11.176
NC_035093.1	44047531	.	A	G	.	.	MAF_USDA=2.459
NC_035093.1	44047601	.	G	C	.	.	MAF_INRAE=40.506;MAF_USDA=40.0
NC_035093.1	44047715	.	C	T	.	.	MAF_INRAE=4.167;MAF_USDA=4.918
NC_035093.1	44047823	.	A	C	.	.	MAF_USDA=1.639
NC_035093.1	44047824	.	A	G	.	.	MAF_INRAE=18.354;MAF_USDA=20.0
NC_035093.1	44047882	.	T	C	.	.	MAF_INRAE=8.861;MAF_USDA=4.118
NC_035093.1	44048013	.	T	G	.	.	MAF_INRAE=18.987;MAF_USDA=20.588
NC_035093.1	44048016	.	G	A	.	.	MAF_INRAE=21.667;MAF_USDA=20.588
NC_035093.1	44048097	.	G	T	.	.	MAF_INRAE=20.886;MAF_USDA=20.833
NC_035093.1	44048102	.	C	T	.	.	MAF_INRAE=20.886;MAF_USDA=21.687
NC_035093.1	44049034	.	A	G	.	.	MAF_USDA=41.304
NC_035093.1	44049053	.	C	A	.	.	MAF_USDA=26.506
NC_035093.1	44049130	.	A	T	.	.	MAF_INRAE=10.526;MAF_USDA=19.88
NC_035093.1	44049157	.	G	A	.	.	MAF_INRAE=14.557;MAF_USDA=17.647
NC_035093.1	44049189	.	A	G	.	.	MAF_INRAE=4.167;MAF_USDA=2.353
NC_035093.1	44049205	.	C	A	.	.	MAF_INRAE=10.759;MAF_USDA=11.176
NC_035093.1	44049216	.	T	C	.	.	MAF_INRAE=18.987;MAF_USDA=27.083
NC_035093.1	44049280	.	A	G	.	.	MAF_INRAE=18.354;MAF_USDA=29.167
NC_035093.1	44049342	.	C	A	.	.	MAF_USDA=3.279
NC_035093.1	44049396	.	A	C	.	.	MAF_INRAE=8.228;MAF_USDA=14.583
NC_035093.1	44049475	.	G	T	.	.	MAF_USDA=10.588
NC_035093.1	44049492	.	C	T	.	.	MAF_USDA=18.235
NC_035093.1	44049500	.	A	C	.	.	MAF_INRAE=1.667
NC_035093.1	44049631	.	A	G	.	.	MAF_INRAE=18.987;MAF_USDA=27.083
NC_035093.1	44049706	.	C	A	.	.	MAF_INRAE=7.595;MAF_USDA=11.765
NC_035093.1	44049725	.	T	C	.	.	MAF_INRAE=18.987;MAF_USDA=20.0
NC_035093.1	44049727	.	T	C	.	.	MAF_INRAE=5.0;MAF_USDA=5.294
NC_035093.1	44049871	.	C	G	.	.	MAF_USDA=1.667
NC_035093.1	44049890	.	G	C	.	.	MAF_USDA=21.429
NC_035093.1	44049929	.	G	T	.	.	MAF_INRAE=20.833;MAF_USDA=20.0
NC_035093.1	44049934	.	A	C	.	.	MAF_INRAE=20.833;MAF_USDA=20.0
NC_035093.1	44049963	.	G	A	.	.	MAF_INRAE=4.167;MAF_USDA=11.176
NC_035093.1	44050015	.	A	T	.	.	MAF_USDA=27.083
NC_035093.1	44050070	.	G	C	.	.	MAF_INRAE=19.167;MAF_USDA=27.083
NC_035093.1	44050139	.	A	T	.	.	MAF_INRAE=10.0
NC_035093.1	44050155	.	G	A	.	.	MAF_INRAE=8.861;MAF_USDA=4.118
NC_035093.1	44050166	.	G	A	.	.	MAF_INRAE=15.789;MAF_USDA=25.882
NC_035093.1	44050176	.	T	C	.	.	MAF_USDA=4.098
NC_035093.1	44050203	.	A	G	.	.	MAF_INRAE=17.722;MAF_USDA=20.588
NC_035093.1	44050256	.	A	G	.	.	MAF_INRAE=17.089;MAF_USDA=20.588
NC_035093.1	44050282	.	C	T	.	.	MAF_INRAE=10.127;MAF_USDA=10.0
NC_035093.1	44050323	.	G	A	.	.	MAF_INRAE=18.987;MAF_USDA=20.588
NC_035093.1	44050351	.	A	C	.	.	MAF_USDA=1.639
NC_035093.1	44050352	.	G	A	.	.	MAF_INRAE=27.215;MAF_USDA=42.941
NC_035093.1	44050376	.	T	C	.	.	MAF_INRAE=16.456;MAF_USDA=12.353
NC_035093.1	44050395	.	A	G	.	.	MAF_INRAE=18.354;MAF_USDA=20.588
NC_035093.1	44050415	.	G	T	.	.	MAF_INRAE=18.354;MAF_USDA=20.588
NC_035093.1	44050471	.	A	T	.	.	MAF_INRAE=18.987;MAF_USDA=20.833
NC_035093.1	44050511	.	C	A	.	.	MAF_INRAE=18.987;MAF_USDA=20.588
NC_035093.1	44050527	.	A	C	.	.	MAF_INRAE=18.987;MAF_USDA=20.588
NC_035093.1	44050543	.	T	A	.	.	MAF_INRAE=18.987;MAF_USDA=20.588
NC_035093.1	44050572	.	A	G	.	.	MAF_INRAE=18.987;MAF_USDA=20.588
NC_035093.1	44050627	.	A	C	.	.	MAF_INRAE=8.861;MAF_USDA=4.118
NC_035093.1	44050631	.	T	G	.	.	MAF_INRAE=22.5;MAF_USDA=20.588
NC_035093.1	44050639	.	T	C	.	.	MAF_INRAE=18.987;MAF_USDA=20.588
NC_035093.1	44050739	.	G	A	.	.	MAF_INRAE=20.886;MAF_USDA=20.588
NC_035093.1	44050745	.	T	C	.	.	MAF_INRAE=5.0;MAF_USDA=8.235
NC_035093.1	44050798	.	T	C	.	.	MAF_INRAE=19.62;MAF_USDA=21.176
NC_035093.1	44050855	.	A	G	.	.	MAF_INRAE=18.987;MAF_USDA=20.588
NC_035093.1	44050878	.	G	A	.	.	MAF_INRAE=18.987;MAF_USDA=20.0
NC_035093.1	44050881	.	C	T	.	.	MAF_INRAE=21.667;MAF_USDA=20.0
NC_035093.1	44050903	.	T	G	.	.	MAF_INRAE=10.0;MAF_USDA=10.588
NC_035093.1	44050920	.	C	T	.	.	MAF_INRAE=18.987;MAF_USDA=20.588
NC_035093.1	44050929	.	A	C	.	.	MAF_INRAE=10.526;MAF_USDA=2.083
NC_035093.1	44050933	.	T	A	.	.	MAF_USDA=1.639
NC_035093.1	44050979	.	G	T	.	.	MAF_USDA=4.098
NC_035093.1	44051126	.	A	C	.	.	MAF_INRAE=31.579;MAF_USDA=1.639
NC_035093.1	44051143	.	A	T	.	.	MAF_INRAE=6.667;MAF_USDA=6.471
NC_035093.1	44051219	.	C	G	.	.	MAF_USDA=11.176
NC_035093.1	44051236	.	C	G	.	.	MAF_INRAE=10.0;MAF_USDA=10.588
NC_035093.1	44051245	.	C	A	.	.	MAF_INRAE=10.0;MAF_USDA=10.588
NC_035093.1	44051249	.	G	A	.	.	MAF_USDA=1.639
NC_035093.1	44051252	.	G	C	.	.	MAF_INRAE=10.0;MAF_USDA=10.588
NC_035093.1	44051265	.	G	A	.	.	MAF_INRAE=10.0;MAF_USDA=10.588
NC_035093.1	44051283	.	A	T	.	.	MAF_USDA=1.639
NC_035093.1	44051300	.	A	C	.	.	MAF_INRAE=9.167;MAF_USDA=10.588
NC_035093.1	44051309	.	T	C	.	.	MAF_USDA=1.639
NC_035093.1	44051310	.	A	T	.	.	MAF_INRAE=9.167;MAF_USDA=10.588
NC_035093.1	44051329	.	T	C	.	.	MAF_USDA=5.738
NC_035093.1	44051347	.	T	A	.	.	MAF_INRAE=10.759;MAF_USDA=10.588
NC_035093.1	44051361	.	T	C	.	.	MAF_USDA=1.639
NC_035093.1	44051380	.	T	C	.	.	MAF_INRAE=10.759;MAF_USDA=10.714
NC_035093.1	44051399	.	G	A	.	.	MAF_INRAE=10.0;MAF_USDA=11.905
NC_035093.1	44051425	.	A	G	.	.	MAF_INRAE=10.0;MAF_USDA=10.714
NC_035093.1	44051442	.	C	A	.	.	MAF_INRAE=10.0;MAF_USDA=10.588
NC_035093.1	44051458	.	T	C	.	.	MAF_INRAE=11.392;MAF_USDA=9.412
NC_035093.1	44051515	.	C	A	.	.	MAF_USDA=2.459
NC_035093.1	44051522	.	T	C	.	.	MAF_INRAE=21.519;MAF_USDA=38.235
NC_035093.1	44051573	.	G	A	.	.	MAF_INRAE=18.333;MAF_USDA=11.176
NC_035093.1	44051583	.	A	G	.	.	MAF_INRAE=16.456;MAF_USDA=12.353
NC_035093.1	44051632	.	C	T	.	.	MAF_INRAE=9.167;MAF_USDA=10.588
NC_035093.1	44051635	.	T	C	.	.	MAF_INRAE=9.167;MAF_USDA=10.588
NC_035093.1	44051640	.	T	A	.	.	MAF_INRAE=35.443;MAF_USDA=24.118
NC_035093.1	44051669	.	C	T	.	.	MAF_INRAE=3.333;MAF_USDA=11.176
NC_035093.1	44051743	.	G	A	.	.	MAF_INRAE=10.0;MAF_USDA=10.588
NC_035093.1	44051764	.	G	A	.	.	MAF_INRAE=15.823;MAF_USDA=12.353
NC_035093.1	44051766	.	G	A	.	.	MAF_USDA=4.918
NC_035093.1	44051782	.	C	T	.	.	MAF_INRAE=10.0;MAF_USDA=11.176
NC_035093.1	44051836	.	T	A	.	.	MAF_INRAE=8.228;MAF_USDA=4.118
NC_035093.1	44051846	.	C	G	.	.	MAF_INRAE=10.0;MAF_USDA=10.588
NC_035093.1	44051864	.	G	A	.	.	MAF_INRAE=10.0;MAF_USDA=10.588
NC_035093.1	44051867	.	T	G	.	.	MAF_INRAE=10.0;MAF_USDA=10.588
NC_035093.1	44051883	.	A	G	.	.	MAF_INRAE=10.0;MAF_USDA=10.588
NC_035093.1	44052003	.	A	C	.	.	MAF_INRAE=10.0;MAF_USDA=10.588
NC_035093.1	44052029	.	A	T	.	.	MAF_INRAE=47.368
NC_035093.1	44052043	.	C	T	.	.	MAF_INRAE=10.0;MAF_USDA=10.588
NC_035093.1	44052094	.	C	T	.	.	MAF_INRAE=9.167;MAF_USDA=10.588
NC_035093.1	44052119	.	C	T	.	.	MAF_USDA=1.639
NC_035093.1	44052141	.	G	A	.	.	MAF_INRAE=10.0
NC_035093.1	44052155	.	C	A	.	.	MAF_INRAE=10.0
NC_035093.1	44052195	.	T	C	.	.	MAF_INRAE=15.823;MAF_USDA=13.529
NC_035093.1	44052232	.	G	T	.	.	MAF_INRAE=16.456;MAF_USDA=12.941
NC_035093.1	44052247	.	C	T	.	.	MAF_USDA=4.098
NC_035093.1	44052472	.	A	C	.	.	MAF_USDA=2.459
NC_035093.1	44052479	.	T	A	.	.	MAF_INRAE=15.823;MAF_USDA=3.279
NC_035093.1	44052547	.	G	A	.	.	MAF_INRAE=10.0;MAF_USDA=10.588
NC_035093.1	44052558	.	A	C	.	.	MAF_INRAE=15.823;MAF_USDA=12.353
NC_035093.1	44052568	.	A	C	.	.	MAF_INRAE=14.167;MAF_USDA=21.765
NC_035093.1	44052572	.	T	G	.	.	MAF_INRAE=10.127;MAF_USDA=10.0
NC_035093.1	44052619	.	C	A	.	.	MAF_INRAE=10.0;MAF_USDA=11.176
NC_035093.1	44052621	.	G	A	.	.	MAF_INRAE=14.557;MAF_USDA=12.353
NC_035093.1	44052693	.	G	C	.	.	MAF_INRAE=9.167;MAF_USDA=10.588
NC_035093.1	44052770	.	G	A	.	.	MAF_INRAE=10.0;MAF_USDA=9.412
NC_035093.1	44052773	.	A	T	.	.	MAF_INRAE=10.0;MAF_USDA=10.0
NC_035093.1	44052789	.	A	G	.	.	MAF_INRAE=10.833;MAF_USDA=9.412
NC_035093.1	44052790	.	T	G	.	.	MAF_INRAE=6.962;MAF_USDA=11.765
NC_035093.1	44052882	.	T	C	.	.	MAF_USDA=1.639
NC_035093.1	44052914	.	C	A	.	.	MAF_INRAE=7.5;MAF_USDA=10.0
NC_035093.1	44052965	.	C	T	.	.	MAF_INRAE=10.0;MAF_USDA=11.765
NC_035093.1	44052988	.	G	A	.	.	MAF_USDA=10.588
NC_035093.1	44053003	.	G	T	.	.	MAF_INRAE=7.595;MAF_USDA=11.176
NC_035093.1	44053091	.	T	C	.	.	MAF_INRAE=10.0;MAF_USDA=4.167
NC_035093.1	44053093	.	T	C	.	.	MAF_USDA=1.639
NC_035093.1	44053097	.	A	G	.	.	MAF_INRAE=16.456;MAF_USDA=3.279
NC_035093.1	44053144	.	G	A	.	.	MAF_USDA=1.639
NC_035093.1	44053184	.	G	T	.	.	MAF_USDA=1.639
NC_035093.1	44053263	.	G	A	.	.	MAF_INRAE=5.833
NC_035093.1	44053265	.	T	C	.	.	MAF_INRAE=11.667;MAF_USDA=8.197
NC_035093.1	44053271	.	T	G	.	.	MAF_INRAE=11.392;MAF_USDA=10.588
NC_035093.1	44053273	.	A	G	.	.	MAF_INRAE=10.833;MAF_USDA=3.529
NC_035093.1	44053279	.	G	T	.	.	MAF_INRAE=11.392;MAF_USDA=11.176
NC_035093.1	44053305	.	A	G	.	.	MAF_INRAE=8.861;MAF_USDA=2.941
NC_035093.1	44053317	.	C	T	.	.	MAF_INRAE=7.5;MAF_USDA=2.083
NC_035093.1	44053318	.	C	T	.	.	MAF_INRAE=7.5;MAF_USDA=6.25
NC_035093.1	44053320	.	G	T	.	.	MAF_INRAE=7.5;MAF_USDA=4.167
NC_035093.1	44053356	.	G	T	.	.	MAF_INRAE=10.759;MAF_USDA=14.583
NC_035093.1	44053385	.	T	C	.	.	MAF_INRAE=10.0;MAF_USDA=10.0
NC_035093.1	44053398	.	G	A	.	.	MAF_USDA=2.459
NC_035093.1	44053423	.	T	C	.	.	MAF_INRAE=10.0;MAF_USDA=8.333
NC_035093.1	44053444	.	C	T	.	.	MAF_INRAE=10.0;MAF_USDA=8.333
NC_035093.1	44053466	.	A	T	.	.	MAF_INRAE=16.456;MAF_USDA=12.941
NC_035093.1	44053495	.	T	G	.	.	MAF_INRAE=7.595;MAF_USDA=18.75
NC_035093.1	44053502	.	A	G	.	.	MAF_INRAE=10.0;MAF_USDA=9.016
NC_035093.1	44053519	.	T	C	.	.	MAF_USDA=4.098
NC_035093.1	44053524	.	C	A	.	.	MAF_USDA=4.098
NC_035093.1	44053549	.	A	G	.	.	MAF_USDA=1.639
NC_035093.1	44053550	.	T	C	.	.	MAF_USDA=1.639
NC_035093.1	44053598	.	A	T	.	.	MAF_USDA=5.294
NC_035093.1	44053634	.	T	G	.	.	MAF_INRAE=8.228;MAF_USDA=4.118
NC_035093.1	44053694	.	G	T	.	.	MAF_INRAE=21.519;MAF_USDA=27.059
NC_035093.1	44053708	.	A	C	.	.	MAF_INRAE=9.167;MAF_USDA=10.0
NC_035093.1	44053714	.	C	G	.	.	MAF_INRAE=9.167;MAF_USDA=9.412
NC_035093.1	44053723	.	C	T	.	.	MAF_INRAE=9.167;MAF_USDA=8.333
NC_035093.1	44053733	.	A	G	.	.	MAF_INRAE=10.0;MAF_USDA=11.176
NC_035093.1	44053758	.	A	G	.	.	MAF_INRAE=9.167;MAF_USDA=8.333
NC_035093.1	44053784	.	C	A	.	.	MAF_USDA=2.459
NC_035093.1	44053795	.	T	C	.	.	MAF_INRAE=11.392;MAF_USDA=10.588
NC_035093.1	44053828	.	A	T	.	.	MAF_INRAE=4.167;MAF_USDA=3.529
NC_035093.1	44053839	.	T	A	.	.	MAF_INRAE=5.0;MAF_USDA=6.25
NC_035093.1	44053920	.	C	T	.	.	MAF_INRAE=3.333
NC_035093.1	44053928	.	C	T	.	.	MAF_INRAE=22.152;MAF_USDA=38.69
NC_035093.1	44053947	.	T	G	.	.	MAF_INRAE=22.152;MAF_USDA=27.381
NC_035093.1	44054180	.	A	T	.	.	MAF_INRAE=10.526
NC_035093.1	44054220	.	G	T	.	.	MAF_INRAE=10.526
NC_035093.1	44054238	.	A	T	.	.	MAF_INRAE=10.526
NC_035093.1	44054813	.	T	A	.	.	MAF_INRAE=10.526
NC_035093.1	44055591	.	T	G	.	.	MAF_INRAE=10.526
NC_035093.1	44055659	.	C	T	.	.	MAF_INRAE=10.526
NC_035093.1	44055753	.	A	T	.	.	MAF_USDA=5.294
NC_035093.1	44055760	.	C	A	.	.	MAF_USDA=4.098
NC_035093.1	44055784	.	T	A	.	.	MAF_INRAE=8.228;MAF_USDA=4.118
NC_035093.1	44055788	.	A	C	.	.	MAF_INRAE=10.0;MAF_USDA=8.333
NC_035093.1	44055799	.	G	A	.	.	MAF_INRAE=10.526
NC_035093.1	44055814	.	G	T	.	.	MAF_INRAE=10.0;MAF_USDA=10.588
NC_035093.1	44055832	.	T	A	.	.	MAF_USDA=4.167
NC_035093.1	44055841	.	A	T	.	.	MAF_INRAE=7.5;MAF_USDA=4.118
NC_035093.1	44055869	.	T	C	.	.	MAF_INRAE=9.167;MAF_USDA=10.588
NC_035093.1	44055882	.	C	A	.	.	MAF_INRAE=10.0;MAF_USDA=10.588
NC_035093.1	44055974	.	G	C	.	.	MAF_USDA=10.588
NC_035093.1	44056051	.	G	A	.	.	MAF_INRAE=3.333;MAF_USDA=8.235
NC_035093.1	44056073	.	C	G	.	.	MAF_INRAE=10.0;MAF_USDA=10.588
NC_035093.1	44056103	.	T	G	.	.	MAF_USDA=7.059
NC_035093.1	44056171	.	A	T	.	.	MAF_INRAE=10.526;MAF_USDA=2.083
NC_035093.1	44056230	.	G	C	.	.	MAF_USDA=1.639
NC_035093.1	44056263	.	G	A	.	.	MAF_INRAE=10.833;MAF_USDA=10.0
NC_035093.1	44056320	.	T	A	.	.	MAF_USDA=5.882
NC_035093.1	44056394	.	C	A	.	.	MAF_INRAE=21.519;MAF_USDA=37.647
NC_035093.1	44056421	.	A	G	.	.	MAF_INRAE=16.456;MAF_USDA=11.765
NC_035093.1	44056497	.	T	G	.	.	MAF_INRAE=9.494;MAF_USDA=14.583
NC_035093.1	44056514	.	C	T	.	.	MAF_INRAE=47.368
NC_035093.1	44056654	.	T	A	.	.	MAF_INRAE=9.167;MAF_USDA=10.0
NC_035093.1	44056668	.	C	A	.	.	MAF_INRAE=9.167;MAF_USDA=10.588
NC_035093.1	44056690	.	C	T	.	.	MAF_INRAE=10.526;MAF_USDA=18.75
NC_035093.1	44056691	.	G	T	.	.	MAF_USDA=8.333
NC_035093.1	44056747	.	C	A	.	.	MAF_INRAE=15.823;MAF_USDA=2.459
NC_035093.1	44056767	.	T	A	.	.	MAF_INRAE=10.0;MAF_USDA=11.475
NC_035093.1	44056791	.	T	G	.	.	MAF_INRAE=10.759;MAF_USDA=7.377
NC_035093.1	44056803	.	T	G	.	.	MAF_INRAE=9.167
NC_035093.1	44056815	.	C	T	.	.	MAF_INRAE=11.392;MAF_USDA=10.0
NC_035093.1	44056830	.	T	C	.	.	MAF_INRAE=8.228;MAF_USDA=3.529
NC_035093.1	44056836	.	C	A	.	.	MAF_USDA=1.639
NC_035093.1	44056846	.	C	A	.	.	MAF_USDA=3.279
NC_035093.1	44056851	.	A	G	.	.	MAF_INRAE=10.0;MAF_USDA=10.588
NC_035093.1	44056975	.	C	T	.	.	MAF_USDA=3.279
NC_035093.1	44057025	.	G	T	.	.	MAF_USDA=4.098
NC_035093.1	44057102	.	A	T	.	.	MAF_INRAE=9.167;MAF_USDA=10.588
NC_035093.1	44057161	.	G	A	.	.	MAF_INRAE=27.215;MAF_USDA=21.311
NC_035093.1	44057181	.	A	G	.	.	MAF_INRAE=8.228;MAF_USDA=2.941
NC_035093.1	44057284	.	C	A	.	.	MAF_INRAE=6.667;MAF_USDA=7.059
NC_035093.1	44057313	.	A	T	.	.	MAF_INRAE=8.228;MAF_USDA=18.75
NC_035093.1	44057413	.	T	G	.	.	MAF_INRAE=28.481;MAF_USDA=17.059
NC_035093.1	44057446	.	G	A	.	.	MAF_INRAE=15.823;MAF_USDA=12.353
NC_035093.1	44057499	.	G	C	.	.	MAF_INRAE=10.526;MAF_USDA=1.639
NC_035093.1	44057580	.	T	C	.	.	MAF_INRAE=48.101;MAF_USDA=30.0
NC_035093.1	44057615	.	G	T	.	.	MAF_USDA=4.098
NC_035093.1	44057655	.	T	G	.	.	MAF_INRAE=22.785;MAF_USDA=21.765
NC_035093.1	44057716	.	T	C	.	.	MAF_INRAE=2.5;MAF_USDA=4.167
NC_035093.1	44057781	.	T	C	.	.	MAF_INRAE=45.57;MAF_USDA=49.412
NC_035093.1	44057792	.	A	C	.	.	MAF_USDA=1.639
NC_035093.1	44057908	.	C	T	.	.	MAF_INRAE=3.333;MAF_USDA=3.529
NC_035093.1	44058037	.	G	A	.	.	MAF_INRAE=6.667;MAF_USDA=8.824
NC_035093.1	44058069	.	C	T	.	.	MAF_INRAE=30.0;MAF_USDA=14.118
NC_035093.1	44058081	.	C	A	.	.	MAF_INRAE=5.696
NC_035093.1	44058134	.	A	C	.	.	MAF_USDA=4.098
NC_035093.1	44058135	.	A	T	.	.	MAF_USDA=4.098
NC_035093.1	44058164	.	G	A	.	.	MAF_INRAE=3.333;MAF_USDA=2.353
NC_035093.1	44058181	.	A	G	.	.	MAF_INRAE=4.167;MAF_USDA=8.197
NC_035093.1	44058193	.	A	C	.	.	MAF_INRAE=4.167;MAF_USDA=10.588
NC_035093.1	44058237	.	T	G	.	.	MAF_INRAE=13.924;MAF_USDA=15.294
NC_035093.1	44058253	.	G	A	.	.	MAF_USDA=1.639
NC_035093.1	44058306	.	T	C	.	.	MAF_USDA=4.167
NC_035093.1	44058339	.	G	A	.	.	MAF_INRAE=21.519;MAF_USDA=4.706
NC_035093.1	44058343	.	G	A	.	.	MAF_INRAE=27.5;MAF_USDA=17.647
NC_035093.1	44058346	.	T	G	.	.	MAF_USDA=4.098
NC_035093.1	44058373	.	G	T	.	.	MAF_INRAE=27.5;MAF_USDA=17.059
NC_035093.1	44058797	.	C	T	.	.	MAF_INRAE=3.333;MAF_USDA=4.167
NC_035093.1	44058800	.	A	T	.	.	MAF_USDA=4.167
NC_035093.1	44058801	.	G	T	.	.	MAF_USDA=4.167
NC_035093.1	44058828	.	T	C	.	.	MAF_INRAE=31.579;MAF_USDA=1.667
NC_035093.1	44058867	.	A	T	.	.	MAF_INRAE=4.167;MAF_USDA=7.5
NC_035093.1	44058876	.	T	A	.	.	MAF_INRAE=4.167;MAF_USDA=7.5
NC_035093.1	44058966	.	C	T	.	.	MAF_INRAE=17.089;MAF_USDA=8.824
NC_035093.1	44058974	.	T	G	.	.	MAF_USDA=3.279
NC_035093.1	44058993	.	C	A	.	.	MAF_INRAE=17.089;MAF_USDA=9.412
NC_035093.1	44059088	.	T	C	.	.	MAF_USDA=4.098
NC_035093.1	44059113	.	G	A	.	.	MAF_INRAE=36.076;MAF_USDA=28.235
NC_035093.1	44059116	.	T	A	.	.	MAF_INRAE=17.089;MAF_USDA=8.235
NC_035093.1	44059199	.	A	T	.	.	MAF_INRAE=5.696;MAF_USDA=14.706
NC_035093.1	44059293	.	T	A	.	.	MAF_USDA=1.639
NC_035093.1	44059298	.	T	A	.	.	MAF_USDA=1.639
NC_035093.1	44059320	.	G	A	.	.	MAF_USDA=1.639
NC_035093.1	44059348	.	C	G	.	.	MAF_INRAE=9.494;MAF_USDA=14.706
NC_035093.1	44059394	.	C	G	.	.	MAF_USDA=2.353
NC_035093.1	44059439	.	A	G	.	.	MAF_USDA=1.639
NC_035093.1	44059540	.	C	A	.	.	MAF_INRAE=11.392;MAF_USDA=10.588
NC_035093.1	44059568	.	G	T	.	.	MAF_INRAE=9.167;MAF_USDA=4.118
NC_035093.1	44059588	.	C	A	.	.	MAF_USDA=4.098
NC_035093.1	44059593	.	A	T	.	.	MAF_USDA=7.059
NC_035093.1	44059700	.	C	G	.	.	MAF_INRAE=5.696;MAF_USDA=14.706
NC_035093.1	44059777	.	C	T	.	.	MAF_INRAE=10.759;MAF_USDA=14.583
NC_035093.1	44059830	.	A	T	.	.	MAF_INRAE=11.392;MAF_USDA=1.639
NC_035093.1	44059884	.	G	A	.	.	MAF_USDA=1.667
NC_035093.1	44060016	.	T	C	.	.	MAF_USDA=2.459
NC_035093.1	44060136	.	A	G	.	.	MAF_INRAE=9.167;MAF_USDA=4.118
NC_035093.1	44060145	.	A	C	.	.	MAF_USDA=3.279
NC_035093.1	44060167	.	T	A	.	.	MAF_USDA=1.639
NC_035093.1	44060290	.	G	T	.	.	MAF_USDA=3.279
NC_035093.1	44060305	.	G	A	.	.	MAF_INRAE=25.316;MAF_USDA=14.706
NC_035093.1	44060325	.	A	G	.	.	MAF_USDA=1.639
NC_035093.1	44060433	.	C	T	.	.	MAF_INRAE=10.759;MAF_USDA=14.583
NC_035093.1	44060529	.	G	A	.	.	MAF_USDA=2.459
NC_035093.1	44060591	.	T	C	.	.	MAF_INRAE=3.333;MAF_USDA=3.529
NC_035093.1	44060634	.	C	T	.	.	MAF_USDA=1.639
NC_035093.1	44060693	.	T	G	.	.	MAF_INRAE=39.241;MAF_USDA=27.059
NC_035093.1	44060725	.	T	C	.	.	MAF_USDA=3.279
NC_035093.1	44060935	.	T	A	.	.	MAF_USDA=1.639
NC_035093.1	44061091	.	C	T	.	.	MAF_USDA=1.639
NC_035093.1	44061142	.	G	A	.	.	MAF_INRAE=10.526;MAF_USDA=8.824
NC_035093.1	44061315	.	G	A	.	.	MAF_INRAE=25.316;MAF_USDA=14.118
NC_035093.1	44061614	.	A	G	.	.	MAF_USDA=5.294
NC_035093.1	44061646	.	G	A	.	.	MAF_INRAE=3.333;MAF_USDA=3.529
NC_035093.1	44061806	.	C	T	.	.	MAF_USDA=1.639
NC_035093.1	44061836	.	G	A	.	.	MAF_INRAE=33.544;MAF_USDA=48.235
NC_035093.1	44061854	.	G	A	.	.	MAF_USDA=2.459
NC_035093.1	44061936	.	G	A	.	.	MAF_USDA=4.098
NC_035093.1	44062197	.	T	A	.	.	MAF_INRAE=27.215;MAF_USDA=12.941
NC_035093.1	44062215	.	G	A	.	.	MAF_INRAE=8.333;MAF_USDA=1.765
NC_035093.1	44062266	.	G	A	.	.	MAF_USDA=5.738
NC_035093.1	44062524	.	A	C	.	.	MAF_USDA=1.667
NC_035093.1	44062857	.	C	A	.	.	MAF_INRAE=5.263
NC_035093.1	44062888	.	T	C	.	.	MAF_INRAE=3.333;MAF_USDA=10.0
NC_035093.1	44062947	.	T	C	.	.	MAF_INRAE=35.443;MAF_USDA=23.529
NC_035093.1	44063230	.	T	C	.	.	MAF_INRAE=13.291;MAF_USDA=5.294
NC_035093.1	44063369	.	G	C	.	.	MAF_INRAE=22.152;MAF_USDA=1.639
NC_035093.1	44063488	.	C	A	.	.	MAF_INRAE=4.167
NC_035093.1	44063543	.	G	A	.	.	MAF_INRAE=3.333;MAF_USDA=4.167
NC_035093.1	44063562	.	G	A	.	.	MAF_USDA=3.279
NC_035093.1	44063622	.	T	G	.	.	MAF_INRAE=32.278;MAF_USDA=25.294
NC_035093.1	44063647	.	C	T	.	.	MAF_INRAE=8.228;MAF_USDA=18.75
NC_035093.1	44063706	.	T	C	.	.	MAF_USDA=3.279
NC_035093.1	44063729	.	T	A	.	.	MAF_USDA=1.639
NC_035093.1	44063786	.	C	T	.	.	MAF_INRAE=21.519;MAF_USDA=6.557
NC_035093.1	44063803	.	G	T	.	.	MAF_INRAE=32.911;MAF_USDA=25.882
NC_035093.1	44063845	.	T	G	.	.	MAF_INRAE=9.167;MAF_USDA=1.765
NC_035093.1	44063885	.	C	T	.	.	MAF_USDA=1.639
NC_035093.1	44063897	.	A	T	.	.	MAF_INRAE=11.392;MAF_USDA=11.765
NC_035093.1	44063903	.	G	T	.	.	MAF_INRAE=32.911;MAF_USDA=26.471
NC_035093.1	44064202	.	T	A	.	.	MAF_USDA=1.639
NC_035093.1	44064211	.	C	A	.	.	MAF_USDA=1.639
NC_035093.1	44064255	.	T	G	.	.	MAF_INRAE=22.152;MAF_USDA=6.557
NC_035093.1	44064256	.	C	A	.	.	MAF_INRAE=32.278;MAF_USDA=25.882
NC_035093.1	44064283	.	G	T	.	.	MAF_INRAE=32.278;MAF_USDA=25.294
NC_035093.1	44064334	.	C	T	.	.	MAF_INRAE=4.167;MAF_USDA=4.098
NC_035093.1	44064335	.	C	T	.	.	MAF_INRAE=41.139;MAF_USDA=31.765
NC_035093.1	44064352	.	G	T	.	.	MAF_INRAE=41.139;MAF_USDA=32.353
NC_035093.1	44064407	.	A	T	.	.	MAF_USDA=1.667
NC_035093.1	44064428	.	A	T	.	.	MAF_USDA=10.833
NC_035093.1	44064522	.	A	C	.	.	MAF_USDA=1.639
NC_035093.1	44064542	.	G	A	.	.	MAF_USDA=4.918
NC_035093.1	44064760	.	G	A	.	.	MAF_USDA=2.459
NC_035093.1	44064763	.	G	T	.	.	MAF_USDA=2.459
NC_035093.1	44064773	.	G	T	.	.	MAF_USDA=2.459
NC_035093.1	44064775	.	C	G	.	.	MAF_USDA=2.459
NC_035093.1	44064800	.	A	T	.	.	MAF_USDA=3.279
NC_035093.1	44064843	.	A	C	.	.	MAF_INRAE=8.228;MAF_USDA=4.706
NC_035093.1	44064918	.	C	T	.	.	MAF_USDA=1.639
NC_035093.1	44064930	.	C	G	.	.	MAF_USDA=1.639
NC_035093.1	44065075	.	C	A	.	.	MAF_INRAE=6.667;MAF_USDA=10.588
NC_035093.1	44065184	.	C	A	.	.	MAF_INRAE=16.456;MAF_USDA=22.353
NC_035093.1	44065189	.	A	G	.	.	MAF_INRAE=16.456;MAF_USDA=22.353
NC_035093.1	44065192	.	C	T	.	.	MAF_INRAE=27.848;MAF_USDA=15.882
NC_035093.1	44065274	.	A	C	.	.	MAF_USDA=2.459
NC_035093.1	44065303	.	C	A	.	.	MAF_USDA=2.459
NC_035093.1	44065416	.	T	C	.	.	MAF_USDA=1.639
NC_035093.1	44065434	.	G	A	.	.	MAF_INRAE=27.848;MAF_USDA=23.529
NC_035093.1	44065444	.	C	G	.	.	MAF_USDA=1.639
NC_035093.1	44065583	.	T	C	.	.	MAF_USDA=31.25
NC_035093.1	44065673	.	G	T	.	.	MAF_INRAE=17.089;MAF_USDA=7.647
NC_035093.1	44065674	.	C	T	.	.	MAF_INRAE=19.167;MAF_USDA=7.647
NC_035093.1	44065718	.	C	A	.	.	MAF_INRAE=8.228;MAF_USDA=7.059
NC_035093.1	44065720	.	A	G	.	.	MAF_USDA=1.639
NC_035093.1	44065756	.	G	A	.	.	MAF_USDA=2.459
NC_035093.1	44065758	.	T	A	.	.	MAF_INRAE=42.405;MAF_USDA=36.471
NC_035093.1	44065775	.	C	A	.	.	MAF_USDA=2.459
NC_035093.1	44065857	.	A	T	.	.	MAF_USDA=2.459
NC_035093.1	44065928	.	C	T	.	.	MAF_USDA=2.459
NC_035093.1	44065939	.	C	G	.	.	MAF_INRAE=27.848;MAF_USDA=15.882
NC_035093.1	44065976	.	A	T	.	.	MAF_USDA=3.279
NC_035093.1	44066086	.	C	T	.	.	MAF_INRAE=8.228;MAF_USDA=5.882
NC_035093.1	44066134	.	C	A	.	.	MAF_INRAE=27.848;MAF_USDA=22.353
NC_035093.1	44066234	.	C	T	.	.	MAF_USDA=2.083
NC_035093.1	44066240	.	T	A	.	.	MAF_USDA=1.639
NC_035093.1	44066384	.	T	A	.	.	MAF_INRAE=41.772;MAF_USDA=35.882
NC_035093.1	44066388	.	G	T	.	.	MAF_INRAE=4.167
NC_035093.1	44066393	.	G	T	.	.	MAF_INRAE=41.772;MAF_USDA=35.294
NC_035093.1	44066398	.	T	G	.	.	MAF_USDA=3.279
NC_035093.1	44066400	.	A	C	.	.	MAF_USDA=2.459
NC_035093.1	44066401	.	G	A	.	.	MAF_USDA=4.706
NC_035093.1	44066434	.	G	A	.	.	MAF_INRAE=2.5
NC_035093.1	44066448	.	T	G	.	.	MAF_INRAE=20.253;MAF_USDA=6.557
NC_035093.1	44066462	.	T	G	.	.	MAF_INRAE=43.671
NC_035093.1	44066463	.	A	T	.	.	MAF_INRAE=1.667
NC_035093.1	44066477	.	T	C	.	.	MAF_USDA=2.459
NC_035093.1	44066478	.	A	T	.	.	MAF_INRAE=27.215;MAF_USDA=21.176
NC_035093.1	44066487	.	C	T	.	.	MAF_INRAE=5.263
NC_035093.1	44066498	.	A	T	.	.	MAF_USDA=3.279
NC_035093.1	44066503	.	G	C	.	.	MAF_INRAE=22.152;MAF_USDA=4.098
NC_035093.1	44066508	.	C	T	.	.	MAF_USDA=3.279
NC_035093.1	44066522	.	A	C	.	.	MAF_INRAE=27.215;MAF_USDA=20.492
NC_035093.1	44066558	.	T	G	.	.	MAF_INRAE=39.873;MAF_USDA=40.0
NC_035093.1	44066566	.	T	C	.	.	MAF_INRAE=21.053;MAF_USDA=47.917
NC_035093.1	44066571	.	T	A	.	.	MAF_USDA=7.377
NC_035093.1	44066613	.	G	C	.	.	MAF_USDA=6.557
NC_035093.1	44066618	.	G	A	.	.	MAF_USDA=50.0
NC_035093.1	44066624	.	T	G	.	.	MAF_USDA=2.459
NC_035093.1	44066636	.	C	A	.	.	MAF_USDA=50.0
NC_035093.1	44066637	.	A	T	.	.	MAF_USDA=1.639
NC_035093.1	44066660	.	C	T	.	.	MAF_USDA=18.852
NC_035093.1	44066674	.	G	A	.	.	MAF_USDA=29.167
NC_035093.1	44066710	.	C	A	.	.	MAF_USDA=37.5
NC_035093.1	44068051	.	T	G	.	.	MAF_USDA=1.724
NC_035093.1	44068071	.	T	C	.	.	MAF_USDA=1.695
NC_035093.1	44068077	.	A	C	.	.	MAF_USDA=1.667
NC_035093.1	44068080	.	T	C	.	.	MAF_USDA=1.667
NC_035093.1	44068176	.	A	T	.	.	MAF_INRAE=42.405;MAF_USDA=23.529
NC_035093.1	44068269	.	A	G	.	.	MAF_USDA=5.738
NC_035093.1	44068322	.	G	T	.	.	MAF_USDA=3.279
NC_035093.1	44068436	.	C	T	.	.	MAF_INRAE=31.646;MAF_USDA=41.765
NC_035093.1	44068443	.	C	T	.	.	MAF_INRAE=6.667
NC_035093.1	44068445	.	C	G	.	.	MAF_INRAE=6.667
NC_035093.1	44068447	.	C	G	.	.	MAF_INRAE=6.667
NC_035093.1	44068449	.	A	G	.	.	MAF_INRAE=6.667
NC_035093.1	44068454	.	C	G	.	.	MAF_INRAE=6.667
NC_035093.1	44068466	.	G	A	.	.	MAF_USDA=3.279
NC_035093.1	44068565	.	C	T	.	.	MAF_INRAE=11.392;MAF_USDA=19.412
NC_035093.1	44068611	.	G	A	.	.	MAF_INRAE=3.333;MAF_USDA=3.529
NC_035093.1	44068634	.	G	T	.	.	MAF_INRAE=10.759;MAF_USDA=8.824
NC_035093.1	44068657	.	G	A	.	.	MAF_INRAE=4.167
NC_035093.1	44068765	.	C	A	.	.	MAF_USDA=1.639
NC_035093.1	44068778	.	A	T	.	.	MAF_INRAE=7.595;MAF_USDA=10.588
NC_035093.1	44068958	.	G	A	.	.	MAF_INRAE=7.5;MAF_USDA=4.118
NC_035093.1	44068968	.	C	T	.	.	MAF_USDA=2.459
NC_035093.1	44069063	.	C	A	.	.	MAF_USDA=3.279
NC_035093.1	44069175	.	G	A	.	.	MAF_USDA=1.639
NC_035093.1	44069262	.	C	A	.	.	MAF_INRAE=21.519;MAF_USDA=1.639
NC_035093.1	44069389	.	C	G	.	.	MAF_USDA=4.918
NC_035093.1	44069484	.	C	A	.	.	MAF_USDA=1.639
NC_035093.1	44069517	.	G	A	.	.	MAF_USDA=2.459
NC_035093.1	44069602	.	C	A	.	.	MAF_USDA=2.459
NC_035093.1	44069718	.	C	T	.	.	MAF_INRAE=20.886;MAF_USDA=1.639
NC_035093.1	44069750	.	G	C	.	.	MAF_INRAE=21.519;MAF_USDA=7.377
NC_035093.1	44069842	.	A	T	.	.	MAF_USDA=3.279
NC_035093.1	44069875	.	T	A	.	.	MAF_INRAE=22.152;MAF_USDA=1.639
NC_035093.1	44069883	.	G	A	.	.	MAF_INRAE=22.152;MAF_USDA=7.377
NC_035093.1	44070068	.	C	T	.	.	MAF_INRAE=6.667;MAF_USDA=8.235
NC_035093.1	44070080	.	G	T	.	.	MAF_USDA=1.639
NC_035093.1	44070101	.	G	A	.	.	MAF_INRAE=11.667;MAF_USDA=4.098
NC_035093.1	44070212	.	T	C	.	.	MAF_INRAE=27.215;MAF_USDA=32.353
NC_035093.1	44070454	.	G	A	.	.	MAF_INRAE=35.443;MAF_USDA=23.81
NC_035093.1	44070570	.	A	C	.	.	MAF_USDA=29.167
NC_035093.1	44070582	.	C	T	.	.	MAF_USDA=27.083
NC_035093.1	44070584	.	C	G	.	.	MAF_USDA=29.167
NC_035093.1	44070651	.	C	T	.	.	MAF_INRAE=11.392;MAF_USDA=20.0
NC_035093.1	44070718	.	A	T	.	.	MAF_USDA=3.529
NC_035093.1	44070799	.	C	T	.	.	MAF_USDA=3.279
NC_035093.1	44070960	.	T	C	.	.	MAF_INRAE=22.152;MAF_USDA=1.639
NC_035093.1	44071160	.	G	T	.	.	MAF_USDA=2.459
NC_035093.1	44071161	.	G	T	.	.	MAF_USDA=2.459
NC_035093.1	44071184	.	C	T	.	.	MAF_INRAE=13.291;MAF_USDA=14.583
NC_035093.1	44071210	.	C	T	.	.	MAF_USDA=1.639
NC_035093.1	44071327	.	G	A	.	.	MAF_USDA=1.639
NC_035093.1	44071349	.	A	G	.	.	MAF_INRAE=11.392;MAF_USDA=29.167
NC_035093.1	44071492	.	C	G	.	.	MAF_USDA=10.656
NC_035093.1	44071558	.	G	A	.	.	MAF_INRAE=21.053;MAF_USDA=10.588
NC_035093.1	44071600	.	G	A	.	.	MAF_INRAE=31.579;MAF_USDA=4.918
NC_035093.1	44071686	.	T	C	.	.	MAF_USDA=20.238
NC_035093.1	44071708	.	G	A	.	.	MAF_USDA=4.167
NC_035093.1	44071736	.	C	G	.	.	MAF_INRAE=36.842;MAF_USDA=23.214
NC_035093.1	44071740	.	T	G	.	.	MAF_USDA=2.5
NC_035093.1	44071756	.	T	A	.	.	MAF_USDA=1.667
NC_035093.1	44071788	.	C	T	.	.	MAF_USDA=1.639
NC_035093.1	44071829	.	C	T	.	.	MAF_USDA=1.639
NC_035093.1	44071892	.	C	A	.	.	MAF_USDA=1.639
NC_035093.1	44071895	.	G	A	.	.	MAF_INRAE=36.842;MAF_USDA=22.353
NC_035093.1	44071907	.	C	A	.	.	MAF_USDA=18.235
NC_035093.1	44071949	.	A	G	.	.	MAF_USDA=4.098
NC_035093.1	44071950	.	T	A	.	.	MAF_USDA=1.765
NC_035093.1	44072003	.	T	C	.	.	MAF_USDA=1.765
NC_035093.1	44073038	.	G	A	.	.	MAF_USDA=2.459
NC_035093.1	44073059	.	G	A	.	.	MAF_INRAE=11.392;MAF_USDA=11.176
NC_035093.1	44073061	.	G	A	.	.	MAF_USDA=2.459
NC_035093.1	44073096	.	G	A	.	.	MAF_INRAE=41.772;MAF_USDA=24.706
NC_035093.1	44073119	.	T	G	.	.	MAF_USDA=2.459
NC_035093.1	44073218	.	C	T	.	.	MAF_USDA=1.639
NC_035093.1	44073306	.	C	G	.	.	MAF_USDA=1.639
NC_035093.1	44073315	.	G	A	.	.	MAF_INRAE=4.167;MAF_USDA=8.824
NC_035093.1	44073394	.	A	G	.	.	MAF_INRAE=11.392;MAF_USDA=11.765
NC_035093.1	44073567	.	A	T	.	.	MAF_USDA=10.417
NC_035093.1	44073616	.	A	C	.	.	MAF_INRAE=6.667;MAF_USDA=8.235
NC_035093.1	44073630	.	A	T	.	.	MAF_INRAE=41.139;MAF_USDA=22.353
NC_035093.1	44073681	.	A	G	.	.	MAF_INRAE=8.228;MAF_USDA=18.75
NC_035093.1	44073683	.	C	T	.	.	MAF_INRAE=30.833;MAF_USDA=41.176
NC_035093.1	44073820	.	G	T	.	.	MAF_INRAE=41.772;MAF_USDA=23.529
NC_035093.1	44073844	.	A	G	.	.	MAF_USDA=1.639
NC_035093.1	44073894	.	G	T	.	.	MAF_USDA=2.459
NC_035093.1	44073973	.	T	C	.	.	MAF_USDA=2.459
NC_035093.1	44074068	.	T	A	.	.	MAF_USDA=2.459
NC_035093.1	44074290	.	C	T	.	.	MAF_INRAE=22.152;MAF_USDA=7.5
NC_035093.1	44074314	.	G	A	.	.	MAF_INRAE=23.333;MAF_USDA=18.235
NC_035093.1	44074326	.	C	A	.	.	MAF_INRAE=22.785;MAF_USDA=8.197
NC_035093.1	44074422	.	C	T	.	.	MAF_INRAE=27.848;MAF_USDA=29.412
NC_035093.1	44074569	.	G	A	.	.	MAF_INRAE=21.519;MAF_USDA=8.197
NC_035093.1	44074574	.	G	A	.	.	MAF_INRAE=21.519;MAF_USDA=8.197
NC_035093.1	44074595	.	G	T	.	.	MAF_INRAE=24.167;MAF_USDA=11.176
NC_035093.1	44074624	.	G	A	.	.	MAF_INRAE=41.772;MAF_USDA=24.706
NC_035093.1	44074630	.	C	T	.	.	MAF_INRAE=24.167;MAF_USDA=10.588
NC_035093.1	44074659	.	C	G	.	.	MAF_USDA=1.639
NC_035093.1	44074697	.	G	C	.	.	MAF_INRAE=3.333;MAF_USDA=4.167
NC_035093.1	44074723	.	G	T	.	.	MAF_INRAE=41.139;MAF_USDA=24.706
NC_035093.1	44074736	.	T	C	.	.	MAF_INRAE=22.152;MAF_USDA=7.377
NC_035093.1	44074769	.	G	T	.	.	MAF_INRAE=4.43;MAF_USDA=9.016
NC_035093.1	44074855	.	G	A	.	.	MAF_USDA=2.459
NC_035093.1	44074856	.	C	A	.	.	MAF_USDA=2.459
NC_035093.1	44074887	.	C	T	.	.	MAF_USDA=1.639
NC_035093.1	44074970	.	A	C	.	.	MAF_INRAE=11.667
NC_035093.1	44074981	.	G	C	.	.	MAF_INRAE=11.667;MAF_USDA=29.167
NC_035093.1	44075100	.	T	A	.	.	MAF_USDA=1.639
NC_035093.1	44075200	.	T	C	.	.	MAF_USDA=3.279
NC_035093.1	44075269	.	G	T	.	.	MAF_INRAE=9.167;MAF_USDA=4.167
NC_035093.1	44075296	.	A	C	.	.	MAF_INRAE=22.785;MAF_USDA=8.197
NC_035093.1	44075334	.	C	A	.	.	MAF_USDA=1.639
NC_035093.1	44075342	.	C	T	.	.	MAF_INRAE=22.152;MAF_USDA=6.557
NC_035093.1	44075457	.	G	A	.	.	MAF_INRAE=21.519;MAF_USDA=6.557
NC_035093.1	44075467	.	G	T	.	.	MAF_INRAE=23.333;MAF_USDA=10.0
NC_035093.1	44075490	.	C	G	.	.	MAF_USDA=1.639
NC_035093.1	44075534	.	G	A	.	.	MAF_INRAE=6.667;MAF_USDA=8.824
NC_035093.1	44075555	.	T	A	.	.	MAF_INRAE=22.152;MAF_USDA=6.557
NC_035093.1	44075577	.	C	T	.	.	MAF_INRAE=3.333;MAF_USDA=4.167
NC_035093.1	44075632	.	G	T	.	.	MAF_INRAE=19.167;MAF_USDA=4.098
NC_035093.1	44075639	.	A	C	.	.	MAF_INRAE=24.051
NC_035093.1	44075740	.	C	T	.	.	MAF_USDA=3.279
NC_035093.1	44075764	.	C	T	.	.	MAF_USDA=1.639
NC_035093.1	44075798	.	A	G	.	.	MAF_INRAE=8.333;MAF_USDA=14.583
NC_035093.1	44076022	.	C	A	.	.	MAF_USDA=1.639
NC_035093.1	44076037	.	A	C	.	.	MAF_INRAE=24.167;MAF_USDA=18.235
NC_035093.1	44076044	.	T	A	.	.	MAF_INRAE=22.152;MAF_USDA=8.197
NC_035093.1	44076133	.	C	A	.	.	MAF_INRAE=31.646;MAF_USDA=41.765
NC_035093.1	44076162	.	A	T	.	.	MAF_INRAE=24.167;MAF_USDA=18.824
NC_035093.1	44076252	.	C	T	.	.	MAF_INRAE=22.152;MAF_USDA=4.098
NC_035093.1	44076272	.	C	A	.	.	MAF_USDA=1.667
NC_035093.1	44076750	.	T	C	.	.	MAF_INRAE=6.667;MAF_USDA=8.824
NC_035093.1	44076802	.	A	T	.	.	MAF_INRAE=19.167
NC_035093.1	44076827	.	C	A	.	.	MAF_USDA=2.459
NC_035093.1	44076836	.	T	A	.	.	MAF_USDA=1.639
NC_035093.1	44076882	.	G	T	.	.	MAF_USDA=2.459
NC_035093.1	44076984	.	G	A	.	.	MAF_INRAE=23.333;MAF_USDA=17.647
NC_035093.1	44077063	.	T	G	.	.	MAF_USDA=8.197
NC_035093.1	44077234	.	G	C	.	.	MAF_USDA=11.176
NC_035093.1	44077248	.	G	A	.	.	MAF_INRAE=22.152;MAF_USDA=6.557
NC_035093.1	44077285	.	A	G	.	.	MAF_INRAE=22.152;MAF_USDA=7.059
NC_035093.1	44077331	.	C	T	.	.	MAF_INRAE=21.519;MAF_USDA=7.377
NC_035093.1	44077355	.	A	C	.	.	MAF_INRAE=2.632
NC_035093.1	44077574	.	A	G	.	.	MAF_INRAE=43.333
NC_035093.1	44077604	.	G	C	.	.	MAF_USDA=1.639
NC_035093.1	44077733	.	C	T	.	.	MAF_USDA=2.459
NC_035093.1	44077872	.	C	G	.	.	MAF_INRAE=20.886;MAF_USDA=5.738
NC_035093.1	44077930	.	T	G	.	.	MAF_INRAE=22.785;MAF_USDA=9.836
NC_035093.1	44077949	.	T	C	.	.	MAF_USDA=1.639
NC_035093.1	44077998	.	T	C	.	.	MAF_INRAE=22.152;MAF_USDA=9.016
NC_035093.1	44078023	.	C	T	.	.	MAF_USDA=10.656
NC_035093.1	44078220	.	A	G	.	.	MAF_USDA=33.333
NC_035093.1	44078246	.	A	G	.	.	MAF_USDA=20.588
NC_035093.1	44078290	.	C	T	.	.	MAF_INRAE=31.579;MAF_USDA=8.197
NC_035093.1	44078352	.	T	C	.	.	MAF_INRAE=22.152;MAF_USDA=16.393
NC_035093.1	44078375	.	C	T	.	.	MAF_INRAE=22.152;MAF_USDA=4.918
NC_035093.1	44078490	.	A	T	.	.	MAF_INRAE=12.5;MAF_USDA=4.098
NC_035093.1	44078511	.	G	A	.	.	MAF_USDA=7.377
NC_035093.1	44078513	.	G	A	.	.	MAF_USDA=7.377
NC_035093.1	44078514	.	G	A	.	.	MAF_USDA=3.279
NC_035093.1	44078534	.	T	A	.	.	MAF_USDA=7.377
NC_035093.1	44078540	.	G	T	.	.	MAF_INRAE=23.418;MAF_USDA=7.377
NC_035093.1	44078796	.	T	A	.	.	MAF_USDA=29.31
NC_035093.1	44078839	.	G	C	.	.	MAF_USDA=7.377
NC_035093.1	44078855	.	C	T	.	.	MAF_USDA=2.459
NC_035093.1	44078951	.	C	T	.	.	MAF_USDA=4.098
NC_035093.1	44079044	.	G	A	.	.	MAF_INRAE=13.291;MAF_USDA=14.583
NC_035093.1	44079093	.	C	T	.	.	MAF_INRAE=22.5;MAF_USDA=18.235
NC_035093.1	44079128	.	G	T	.	.	MAF_INRAE=36.076;MAF_USDA=26.471
NC_035093.1	44079155	.	T	C	.	.	MAF_INRAE=23.333;MAF_USDA=18.235
NC_035093.1	44079215	.	G	C	.	.	MAF_INRAE=36.076;MAF_USDA=25.294
NC_035093.1	44079254	.	A	C	.	.	MAF_INRAE=36.709;MAF_USDA=25.294
NC_035093.1	44079267	.	C	T	.	.	MAF_INRAE=6.667;MAF_USDA=9.412
NC_035093.1	44079268	.	C	A	.	.	MAF_INRAE=6.667;MAF_USDA=9.412
NC_035093.1	44079307	.	G	A	.	.	MAF_USDA=9.016
NC_035093.1	44079325	.	G	A	.	.	MAF_USDA=2.459
NC_035093.1	44079343	.	G	A	.	.	MAF_INRAE=27.848;MAF_USDA=22.024
NC_035093.1	44079362	.	C	T	.	.	MAF_INRAE=6.667;MAF_USDA=8.929
NC_035093.1	44079400	.	G	T	.	.	MAF_USDA=1.639
NC_035093.1	44079463	.	T	G	.	.	MAF_INRAE=36.076;MAF_USDA=29.167
NC_035093.1	44079499	.	G	A	.	.	MAF_INRAE=36.709;MAF_USDA=27.647
NC_035093.1	44079552	.	G	A	.	.	MAF_INRAE=13.291;MAF_USDA=14.583
NC_035093.1	44079568	.	T	G	.	.	MAF_USDA=1.639
NC_035093.1	44079694	.	A	G	.	.	MAF_INRAE=36.076;MAF_USDA=43.529
NC_035093.1	44079724	.	T	C	.	.	MAF_USDA=2.459
NC_035093.1	44080079	.	C	T	.	.	MAF_INRAE=22.152;MAF_USDA=5.738
NC_035093.1	44080109	.	G	T	.	.	MAF_INRAE=22.152;MAF_USDA=6.557
NC_035093.1	44080229	.	G	A	.	.	MAF_USDA=3.279
NC_035093.1	44080419	.	G	C	.	.	MAF_USDA=1.639
NC_035093.1	44080515	.	C	T	.	.	MAF_INRAE=25.949;MAF_USDA=29.412
NC_035093.1	44080559	.	A	C	.	.	MAF_USDA=1.639
NC_035093.1	44080617	.	G	A	.	.	MAF_INRAE=24.167;MAF_USDA=10.588
NC_035093.1	44080694	.	A	C	.	.	MAF_INRAE=11.392;MAF_USDA=10.588
NC_035093.1	44080866	.	G	A	.	.	MAF_INRAE=22.152;MAF_USDA=4.098
NC_035093.1	44080912	.	G	A	.	.	MAF_USDA=1.639
NC_035093.1	44081050	.	G	A	.	.	MAF_USDA=1.639
NC_035093.1	44081070	.	G	A	.	.	MAF_INRAE=22.152;MAF_USDA=4.918
NC_035093.1	44081074	.	A	G	.	.	MAF_INRAE=11.667;MAF_USDA=6.557
NC_035093.1	44081117	.	C	T	.	.	MAF_INRAE=4.167
NC_035093.1	44081151	.	A	C	.	.	MAF_INRAE=22.152;MAF_USDA=4.098
NC_035093.1	44081163	.	G	T	.	.	MAF_INRAE=4.167
NC_035093.1	44081262	.	A	C	.	.	MAF_USDA=4.706
NC_035093.1	44081267	.	A	G	.	.	MAF_INRAE=16.456;MAF_USDA=25.294
NC_035093.1	44081280	.	A	T	.	.	MAF_INRAE=4.167
NC_035093.1	44081286	.	G	T	.	.	MAF_INRAE=24.167;MAF_USDA=19.412
NC_035093.1	44081300	.	T	A	.	.	MAF_USDA=1.639
NC_035093.1	44081363	.	G	T	.	.	MAF_USDA=1.639
NC_035093.1	44081391	.	G	C	.	.	MAF_INRAE=24.167;MAF_USDA=18.824
NC_035093.1	44081464	.	G	A	.	.	MAF_INRAE=21.053;MAF_USDA=17.262
NC_035093.1	44081487	.	C	T	.	.	MAF_USDA=2.5
NC_035093.1	44081532	.	C	A	.	.	MAF_INRAE=10.526;MAF_USDA=21.176
NC_035093.1	44081555	.	A	G	.	.	MAF_INRAE=22.152;MAF_USDA=4.098
NC_035093.1	44081615	.	C	T	.	.	MAF_INRAE=4.167
NC_035093.1	44081624	.	G	A	.	.	MAF_INRAE=26.582;MAF_USDA=31.176
NC_035093.1	44081643	.	C	T	.	.	MAF_INRAE=24.167;MAF_USDA=18.235
NC_035093.1	44081759	.	C	T	.	.	MAF_INRAE=4.167
NC_035093.1	44081768	.	G	A	.	.	MAF_INRAE=22.152;MAF_USDA=4.098
NC_035093.1	44081814	.	T	A	.	.	MAF_INRAE=23.333;MAF_USDA=10.588
NC_035093.1	44081851	.	C	T	.	.	MAF_USDA=1.639
NC_035093.1	44081887	.	G	C	.	.	MAF_INRAE=22.152;MAF_USDA=4.098
NC_035093.1	44081918	.	A	C	.	.	MAF_INRAE=4.167;MAF_USDA=1.639
NC_035093.1	44081925	.	G	A	.	.	MAF_USDA=2.459
NC_035093.1	44081967	.	G	C	.	.	MAF_INRAE=14.557;MAF_USDA=21.176
NC_035093.1	44082044	.	G	A	.	.	MAF_INRAE=22.152;MAF_USDA=4.918
NC_035093.1	44082051	.	C	T	.	.	MAF_USDA=26.23
NC_035093.1	44082078	.	C	G	.	.	MAF_USDA=1.639
NC_035093.1	44082104	.	C	A	.	.	MAF_USDA=9.836
NC_035093.1	44082154	.	C	T	.	.	MAF_INRAE=22.152;MAF_USDA=3.279
NC_035093.1	44082171	.	C	T	.	.	MAF_INRAE=27.215;MAF_USDA=30.588
NC_035093.1	44082231	.	T	C	.	.	MAF_INRAE=10.526
NC_035093.1	44082330	.	T	C	.	.	MAF_INRAE=34.81;MAF_USDA=40.588
NC_035093.1	44082456	.	C	G	.	.	MAF_USDA=1.639
NC_035093.1	44082595	.	G	A	.	.	MAF_USDA=3.529
NC_035093.1	44082610	.	A	G	.	.	MAF_INRAE=4.167;MAF_USDA=5.738
NC_035093.1	44082686	.	C	T	.	.	MAF_USDA=2.459
NC_035093.1	44082717	.	G	A	.	.	MAF_INRAE=27.215;MAF_USDA=31.176
NC_035093.1	44082760	.	C	A	.	.	MAF_INRAE=24.051;MAF_USDA=31.548
NC_035093.1	44082815	.	C	A	.	.	MAF_INRAE=11.392;MAF_USDA=14.118
NC_035093.1	44082952	.	G	A	.	.	MAF_INRAE=14.557;MAF_USDA=21.176
NC_035093.1	44083032	.	G	A	.	.	MAF_USDA=10.656
NC_035093.1	44083047	.	T	C	.	.	MAF_USDA=9.836
NC_035093.1	44083056	.	C	A	.	.	MAF_USDA=3.279
NC_035093.1	44083263	.	A	G	.	.	MAF_USDA=1.176
NC_035093.1	44083309	.	C	A	.	.	MAF_INRAE=8.228;MAF_USDA=18.75
NC_035093.1	44083409	.	C	A	.	.	MAF_INRAE=14.557;MAF_USDA=21.176
NC_035093.1	44083511	.	A	G	.	.	MAF_INRAE=47.468;MAF_USDA=41.176
NC_035093.1	44083542	.	A	T	.	.	MAF_INRAE=14.557;MAF_USDA=28.235
NC_035093.1	44083567	.	A	G	.	.	MAF_USDA=1.639
NC_035093.1	44083574	.	T	G	.	.	MAF_USDA=1.639
NC_035093.1	44083603	.	T	G	.	.	MAF_INRAE=11.392;MAF_USDA=11.176
NC_035093.1	44083688	.	G	A	.	.	MAF_INRAE=22.152;MAF_USDA=4.098
NC_035093.1	44083704	.	T	C	.	.	MAF_USDA=2.459
NC_035093.1	44083780	.	T	C	.	.	MAF_USDA=1.639
NC_035093.1	44083987	.	T	A	.	.	MAF_USDA=20.833
NC_035093.1	44084003	.	C	A	.	.	MAF_INRAE=31.579;MAF_USDA=28.049
NC_035093.1	44084073	.	A	C	.	.	MAF_USDA=2.5
NC_035093.1	44084191	.	G	A	.	.	MAF_USDA=5.294
NC_035093.1	44084208	.	G	A	.	.	MAF_INRAE=36.842;MAF_USDA=49.412
NC_035093.1	44085096	.	A	G	.	.	MAF_INRAE=36.842;MAF_USDA=42.941
NC_035093.1	44085133	.	T	C	.	.	MAF_INRAE=10.526
NC_035093.1	44085224	.	C	T	.	.	MAF_USDA=2.459
NC_035093.1	44085228	.	G	A	.	.	MAF_USDA=1.639
NC_035093.1	44085307	.	A	G	.	.	MAF_INRAE=15.19;MAF_USDA=25.882
NC_035093.1	44085312	.	C	A	.	.	MAF_USDA=9.836
NC_035093.1	44085314	.	T	A	.	.	MAF_USDA=9.836
NC_035093.1	44085315	.	T	A	.	.	MAF_USDA=9.836
NC_035093.1	44085316	.	T	A	.	.	MAF_USDA=9.836
NC_035093.1	44085332	.	A	G	.	.	MAF_USDA=9.836
NC_035093.1	44085379	.	G	T	.	.	MAF_INRAE=15.823;MAF_USDA=34.706
NC_035093.1	44085431	.	T	G	.	.	MAF_USDA=3.279
NC_035093.1	44085500	.	C	A	.	.	MAF_USDA=1.667
NC_035093.1	44085503	.	G	C	.	.	MAF_INRAE=5.833;MAF_USDA=9.524
NC_035093.1	44085548	.	A	G	.	.	MAF_INRAE=15.823;MAF_USDA=25.882
NC_035093.1	44085588	.	G	C	.	.	MAF_INRAE=38.608;MAF_USDA=36.471
NC_035093.1	44085636	.	G	T	.	.	MAF_INRAE=19.167
NC_035093.1	44085646	.	A	T	.	.	MAF_INRAE=11.392;MAF_USDA=11.176
NC_035093.1	44085698	.	T	C	.	.	MAF_INRAE=4.167;MAF_USDA=8.197
NC_035093.1	44085798	.	T	C	.	.	MAF_USDA=4.098
NC_035093.1	44085856	.	A	G	.	.	MAF_USDA=3.279
NC_035093.1	44085876	.	C	A	.	.	MAF_USDA=1.639
NC_035093.1	44085885	.	G	T	.	.	MAF_INRAE=11.392;MAF_USDA=11.176
NC_035093.1	44085905	.	T	G	.	.	MAF_USDA=10.656
NC_035093.1	44085932	.	G	A	.	.	MAF_INRAE=5.263
NC_035093.1	44085944	.	T	A	.	.	MAF_INRAE=6.667;MAF_USDA=9.412
NC_035093.1	44085946	.	C	A	.	.	MAF_INRAE=7.595;MAF_USDA=13.529
NC_035093.1	44085952	.	C	A	.	.	MAF_INRAE=13.924;MAF_USDA=21.765
NC_035093.1	44086163	.	T	C	.	.	MAF_USDA=2.459
NC_035093.1	44086210	.	T	C	.	.	MAF_INRAE=16.456;MAF_USDA=26.471
NC_035093.1	44086273	.	A	T	.	.	MAF_INRAE=16.456;MAF_USDA=27.059
NC_035093.1	44086312	.	G	A	.	.	MAF_INRAE=23.333;MAF_USDA=10.588
NC_035093.1	44086365	.	T	C	.	.	MAF_INRAE=34.167;MAF_USDA=18.75
NC_035093.1	44086398	.	T	A	.	.	MAF_INRAE=11.392;MAF_USDA=18.824
NC_035093.1	44086446	.	C	T	.	.	MAF_USDA=4.762
NC_035093.1	44086590	.	T	C	.	.	MAF_USDA=2.459
NC_035093.1	44086628	.	C	T	.	.	MAF_INRAE=9.167;MAF_USDA=4.167
NC_035093.1	44086671	.	G	A	.	.	MAF_INRAE=8.228;MAF_USDA=18.75
NC_035093.1	44086687	.	T	C	.	.	MAF_INRAE=30.38;MAF_USDA=37.059
NC_035093.1	44086695	.	T	A	.	.	MAF_USDA=3.279
NC_035093.1	44086724	.	A	T	.	.	MAF_INRAE=30.38;MAF_USDA=26.471
NC_035093.1	44086758	.	C	T	.	.	MAF_USDA=1.639
NC_035093.1	44086787	.	G	T	.	.	MAF_INRAE=4.167
NC_035093.1	44087052	.	T	C	.	.	MAF_USDA=2.083
NC_035093.1	44087095	.	A	G	.	.	MAF_USDA=1.639
NC_035093.1	44087118	.	C	A	.	.	MAF_USDA=2.459
NC_035093.1	44087192	.	G	C	.	.	MAF_USDA=2.459
NC_035093.1	44087227	.	G	A	.	.	MAF_USDA=7.377
NC_035093.1	44087331	.	G	T	.	.	MAF_USDA=3.279
NC_035093.1	44087533	.	T	G	.	.	MAF_INRAE=18.333;MAF_USDA=18.852
NC_035093.1	44087547	.	A	T	.	.	MAF_INRAE=29.747;MAF_USDA=30.328
NC_035093.1	44087584	.	T	G	.	.	MAF_INRAE=41.772;MAF_USDA=37.705
NC_035093.1	44087590	.	C	A	.	.	MAF_INRAE=6.667;MAF_USDA=15.574
NC_035093.1	44087687	.	A	T	.	.	MAF_INRAE=19.62;MAF_USDA=25.294
NC_035093.1	44087688	.	T	C	.	.	MAF_USDA=2.459
NC_035093.1	44087717	.	T	C	.	.	MAF_USDA=2.459
NC_035093.1	44087865	.	A	T	.	.	MAF_INRAE=4.167;MAF_USDA=8.197
NC_035093.1	44087919	.	T	A	.	.	MAF_USDA=1.639
NC_035093.1	44089153	.	T	G	.	.	MAF_USDA=1.639
NC_035093.1	44089266	.	T	C	.	.	MAF_USDA=2.459
NC_035093.1	44089270	.	G	C	.	.	MAF_USDA=1.639
NC_035093.1	44089380	.	G	T	.	.	MAF_INRAE=31.579;MAF_USDA=1.639
NC_035093.1	44089395	.	A	G	.	.	MAF_INRAE=8.228;MAF_USDA=18.75
NC_035093.1	44089434	.	T	A	.	.	MAF_INRAE=3.333;MAF_USDA=4.167
NC_035093.1	44089566	.	G	A	.	.	MAF_USDA=3.279
NC_035093.1	44089596	.	T	G	.	.	MAF_INRAE=36.709;MAF_USDA=26.471
NC_035093.1	44089636	.	C	T	.	.	MAF_USDA=1.639
NC_035093.1	44089748	.	A	G	.	.	MAF_USDA=5.738
NC_035093.1	44089767	.	C	T	.	.	MAF_INRAE=10.759;MAF_USDA=8.235
NC_035093.1	44089999	.	T	C	.	.	MAF_INRAE=50.0;MAF_USDA=29.167
NC_035093.1	44090023	.	G	A	.	.	MAF_INRAE=31.579
NC_035093.1	44090037	.	T	C	.	.	MAF_INRAE=11.667;MAF_USDA=7.647
NC_035093.1	44090109	.	T	C	.	.	MAF_INRAE=31.579;MAF_USDA=1.639
NC_035093.1	44090264	.	C	G	.	.	MAF_INRAE=3.333;MAF_USDA=4.167
NC_035093.1	44090311	.	G	A	.	.	MAF_USDA=3.279
NC_035093.1	44090359	.	G	A	.	.	MAF_USDA=5.738
NC_035093.1	44090401	.	G	A	.	.	MAF_USDA=5.738
NC_035093.1	44090439	.	G	A	.	.	MAF_INRAE=11.392;MAF_USDA=18.824
NC_035093.1	44090468	.	C	A	.	.	MAF_INRAE=35.443;MAF_USDA=41.765
NC_035093.1	44090489	.	A	T	.	.	MAF_INRAE=3.333;MAF_USDA=4.167
NC_035093.1	44090558	.	A	G	.	.	MAF_USDA=2.459
NC_035093.1	44090642	.	T	G	.	.	MAF_INRAE=17.089;MAF_USDA=8.235
NC_035093.1	44090652	.	G	A	.	.	MAF_INRAE=4.167
NC_035093.1	44090671	.	C	T	.	.	MAF_USDA=2.459
NC_035093.1	44090689	.	C	A	.	.	MAF_INRAE=29.114;MAF_USDA=35.882
NC_035093.1	44090743	.	GA	GG	.	.	MAF_USDA=22.917
NC_035093.1	44090789	.	A	C	.	.	MAF_USDA=2.459
NC_035093.1	44090840	.	G	A	.	.	MAF_INRAE=27.215;MAF_USDA=30.0
NC_035093.1	44090957	.	T	G	.	.	MAF_INRAE=10.833;MAF_USDA=5.952
NC_035093.1	44090967	.	A	G	.	.	MAF_INRAE=35.443;MAF_USDA=46.386
NC_035093.1	44090979	.	T	C	.	.	MAF_INRAE=15.19;MAF_USDA=18.75
NC_035093.1	44091011	.	C	A	.	.	MAF_INRAE=7.5;MAF_USDA=4.167
NC_035093.1	44091063	.	T	G	.	.	MAF_INRAE=7.5;MAF_USDA=2.083
NC_035093.1	44091118	.	C	A	.	.	MAF_INRAE=10.759;MAF_USDA=10.0
NC_035093.1	44091194	.	A	T	.	.	MAF_INRAE=3.333;MAF_USDA=8.197
NC_035093.1	44091236	.	G	A	.	.	MAF_INRAE=18.987;MAF_USDA=28.235
NC_035093.1	44091246	.	A	G	.	.	MAF_INRAE=4.167
NC_035093.1	44091300	.	T	G	.	.	MAF_INRAE=18.987;MAF_USDA=16.667
NC_035093.1	44091384	.	A	T	.	.	MAF_USDA=2.459
NC_035093.1	44091473	.	G	A	.	.	MAF_INRAE=25.316;MAF_USDA=9.016
NC_035093.1	44091489	.	T	G	.	.	MAF_USDA=1.639
NC_035093.1	44091569	.	T	A	.	.	MAF_USDA=5.738
NC_035093.1	44091626	.	G	A	.	.	MAF_INRAE=28.481;MAF_USDA=22.353
NC_035093.1	44091705	.	G	A	.	.	MAF_INRAE=36.709;MAF_USDA=26.786
NC_035093.1	44091743	.	T	G	.	.	MAF_USDA=4.118
NC_035093.1	44091816	.	C	T	.	.	MAF_USDA=3.279
NC_035093.1	44091822	.	C	A	.	.	MAF_INRAE=10.833
NC_035093.1	44091832	.	G	T	.	.	MAF_USDA=1.639
NC_035093.1	44091881	.	G	A	.	.	MAF_USDA=1.639
NC_035093.1	44091883	.	C	A	.	.	MAF_INRAE=25.316;MAF_USDA=11.176
NC_035093.1	44091903	.	T	A	.	.	MAF_USDA=6.557
NC_035093.1	44091921	.	G	A	.	.	MAF_INRAE=4.167;MAF_USDA=4.098
NC_035093.1	44091957	.	T	G	.	.	MAF_INRAE=10.833;MAF_USDA=1.639
NC_035093.1	44091967	.	T	G	.	.	MAF_USDA=2.459
NC_035093.1	44092036	.	G	A	.	.	MAF_USDA=8.197
NC_035093.1	44092041	.	C	A	.	.	MAF_USDA=1.639
NC_035093.1	44092178	.	C	T	.	.	MAF_INRAE=3.333;MAF_USDA=2.941
NC_035093.1	44092187	.	G	T	.	.	MAF_INRAE=10.833
NC_035093.1	44092202	.	T	C	.	.	MAF_INRAE=18.987;MAF_USDA=16.471
NC_035093.1	44092262	.	C	T	.	.	MAF_USDA=1.639
NC_035093.1	44092340	.	C	G	.	.	MAF_INRAE=10.759;MAF_USDA=14.118
NC_035093.1	44092439	.	G	C	.	.	MAF_INRAE=28.481;MAF_USDA=22.353
NC_035093.1	44092482	.	G	A	.	.	MAF_INRAE=4.167;MAF_USDA=3.279
NC_035093.1	44092527	.	A	C	.	.	MAF_INRAE=10.833;MAF_USDA=9.016
NC_035093.1	44092548	.	A	G	.	.	MAF_USDA=5.738
NC_035093.1	44092646	.	T	G	.	.	MAF_INRAE=10.0;MAF_USDA=1.639
NC_035093.1	44092670	.	G	T	.	.	MAF_USDA=1.639
NC_035093.1	44092774	.	G	A	.	.	MAF_USDA=6.557
NC_035093.1	44092799	.	A	T	.	.	MAF_USDA=2.459
NC_035093.1	44092850	.	G	A	.	.	MAF_INRAE=24.684;MAF_USDA=11.176
NC_035093.1	44092894	.	T	C	.	.	MAF_USDA=1.639
NC_035093.1	44092911	.	G	A	.	.	MAF_INRAE=28.481;MAF_USDA=26.471
NC_035093.1	44092973	.	G	T	.	.	MAF_INRAE=44.304;MAF_USDA=40.588
NC_035093.1	44092979	.	C	A	.	.	MAF_INRAE=44.304;MAF_USDA=40.0
NC_035093.1	44093012	.	C	G	.	.	MAF_INRAE=5.696;MAF_USDA=7.059
NC_035093.1	44093039	.	A	G	.	.	MAF_USDA=4.098
NC_035093.1	44093041	.	C	A	.	.	MAF_USDA=1.639
NC_035093.1	44093042	.	A	T	.	.	MAF_USDA=1.639
NC_035093.1	44093122	.	A	T	.	.	MAF_INRAE=6.667;MAF_USDA=5.882
NC_035093.1	44093128	.	C	T	.	.	MAF_USDA=1.639
NC_035093.1	44093133	.	T	C	.	.	MAF_INRAE=14.167;MAF_USDA=19.412
NC_035093.1	44093203	.	G	A	.	.	MAF_INRAE=4.167;MAF_USDA=4.918
NC_035093.1	44093249	.	G	A	.	.	MAF_INRAE=4.167;MAF_USDA=9.836
NC_035093.1	44093307	.	T	C	.	.	MAF_INRAE=10.833
NC_035093.1	44093308	.	A	G	.	.	MAF_INRAE=28.481;MAF_USDA=26.471
NC_035093.1	44093788	.	G	A	.	.	MAF_USDA=2.459
NC_035093.1	44093832	.	C	T	.	.	MAF_INRAE=14.167;MAF_USDA=12.941
NC_035093.1	44093853	.	G	A	.	.	MAF_INRAE=25.316;MAF_USDA=11.176
NC_035093.1	44093929	.	G	A	.	.	MAF_USDA=3.279
NC_035093.1	44094021	.	G	T	.	.	MAF_USDA=2.083
NC_035093.1	44094041	.	C	T	.	.	MAF_USDA=1.639
NC_035093.1	44094176	.	A	G	.	.	MAF_INRAE=36.076;MAF_USDA=32.941
NC_035093.1	44094329	.	C	G	.	.	MAF_USDA=3.279
NC_035093.1	44094332	.	C	T	.	.	MAF_INRAE=15.833;MAF_USDA=9.412
NC_035093.1	44094349	.	G	C	.	.	MAF_USDA=10.588
NC_035093.1	44095445	.	G	A	.	.	MAF_INRAE=8.228;MAF_USDA=20.833
NC_035093.1	44095489	.	G	T	.	.	MAF_USDA=3.279
NC_035093.1	44095565	.	G	A	.	.	MAF_INRAE=31.579;MAF_USDA=1.639
NC_035093.1	44095575	.	C	G	.	.	MAF_INRAE=14.167;MAF_USDA=8.824
NC_035093.1	44095642	.	G	A	.	.	MAF_USDA=1.639
NC_035093.1	44095839	.	G	T	.	.	MAF_INRAE=14.167;MAF_USDA=8.235
NC_035093.1	44095854	.	G	T	.	.	MAF_USDA=11.176
NC_035093.1	44095889	.	T	C	.	.	MAF_USDA=8.197
NC_035093.1	44095932	.	A	G	.	.	MAF_INRAE=28.481;MAF_USDA=20.588
NC_035093.1	44095967	.	C	A	.	.	MAF_USDA=8.197
NC_035093.1	44095998	.	C	T	.	.	MAF_INRAE=10.759;MAF_USDA=14.706
NC_035093.1	44096009	.	C	A	.	.	MAF_INRAE=40.506;MAF_USDA=41.176
NC_035093.1	44096065	.	C	A	.	.	MAF_INRAE=31.579;MAF_USDA=11.765
NC_035093.1	44096186	.	C	T	.	.	MAF_USDA=3.279
NC_035093.1	44096203	.	A	G	.	.	MAF_INRAE=25.316;MAF_USDA=16.667
NC_035093.1	44096213	.	A	T	.	.	MAF_INRAE=3.333;MAF_USDA=4.167
NC_035093.1	44096378	.	A	T	.	.	MAF_INRAE=12.5
NC_035093.1	44096384	.	C	T	.	.	MAF_INRAE=17.5;MAF_USDA=4.167
NC_035093.1	44096537	.	G	C	.	.	MAF_INRAE=5.696;MAF_USDA=7.647
NC_035093.1	44096628	.	A	C	.	.	MAF_INRAE=8.228;MAF_USDA=18.75
NC_035093.1	44096975	.	T	A	.	.	MAF_USDA=3.279
NC_035093.1	44096989	.	C	G	.	.	MAF_INRAE=24.684;MAF_USDA=11.765
NC_035093.1	44097092	.	A	T	.	.	MAF_USDA=8.197
NC_035093.1	44097105	.	C	G	.	.	MAF_INRAE=10.0;MAF_USDA=11.176
NC_035093.1	44097135	.	T	C	.	.	MAF_INRAE=36.076;MAF_USDA=23.77
NC_035093.1	44097270	.	G	A	.	.	MAF_USDA=1.639
NC_035093.1	44097421	.	T	A	.	.	MAF_INRAE=37.975;MAF_USDA=39.412
NC_035093.1	44097465	.	T	C	.	.	MAF_INRAE=43.671;MAF_USDA=37.349
NC_035093.1	44097471	.	T	A	.	.	MAF_USDA=4.167
NC_035093.1	44097533	.	C	T	.	.	MAF_INRAE=13.333;MAF_USDA=13.253
NC_035093.1	44097624	.	G	T	.	.	MAF_USDA=1.695
NC_035093.1	44097709	.	A	T	.	.	MAF_USDA=1.695
NC_035093.1	44097735	.	G	C	.	.	MAF_USDA=9.836
NC_035093.1	44097860	.	T	A	.	.	MAF_USDA=9.412
NC_035093.1	44097969	.	G	A	.	.	MAF_INRAE=29.114;MAF_USDA=18.235
NC_035093.1	44098043	.	C	T	.	.	MAF_INRAE=14.167;MAF_USDA=8.235
NC_035093.1	44098131	.	G	T	.	.	MAF_INRAE=4.167;MAF_USDA=9.016
NC_035093.1	44098170	.	C	T	.	.	MAF_INRAE=14.167;MAF_USDA=8.235
NC_035093.1	44098202	.	G	T	.	.	MAF_INRAE=8.228;MAF_USDA=18.75
NC_035093.1	44098476	.	G	T	.	.	MAF_INRAE=14.167;MAF_USDA=8.824
NC_035093.1	44098520	.	T	G	.	.	MAF_INRAE=14.167;MAF_USDA=8.824
NC_035093.1	44098654	.	T	C	.	.	MAF_USDA=3.279
NC_035093.1	44098729	.	G	C	.	.	MAF_INRAE=8.228;MAF_USDA=18.75
NC_035093.1	44098748	.	A	G	.	.	MAF_INRAE=14.167;MAF_USDA=8.333
NC_035093.1	44098773	.	A	G	.	.	MAF_INRAE=14.167;MAF_USDA=8.824
NC_035093.1	44098788	.	AT	AC	.	.	MAF_USDA=2.083
NC_035093.1	44098965	.	G	C	.	.	MAF_INRAE=9.167;MAF_USDA=1.765
NC_035093.1	44099029	.	T	C	.	.	MAF_USDA=1.639
NC_035093.1	44099231	.	T	C	.	.	MAF_USDA=4.098
NC_035093.1	44099277	.	C	T	.	.	MAF_INRAE=14.167;MAF_USDA=8.824
NC_035093.1	44099297	.	C	T	.	.	MAF_USDA=1.639
NC_035093.1	44099379	.	C	A	.	.	MAF_USDA=3.279
NC_035093.1	44099483	.	A	C	.	.	MAF_INRAE=3.333
NC_035093.1	44099496	.	G	A	.	.	MAF_INRAE=37.975;MAF_USDA=44.118
NC_035093.1	44099503	.	C	T	.	.	MAF_INRAE=31.579;MAF_USDA=1.639
NC_035093.1	44099518	.	C	T	.	.	MAF_INRAE=3.333;MAF_USDA=4.167
NC_035093.1	44099519	.	G	A	.	.	MAF_USDA=9.412
NC_035093.1	44099530	.	G	T	.	.	MAF_INRAE=48.101;MAF_USDA=48.235
NC_035093.1	44099590	.	A	G	.	.	MAF_USDA=3.529
NC_035093.1	44099663	.	C	T	.	.	MAF_USDA=2.459
NC_035093.1	44099667	.	C	A,T	.	.	MAF_INRAE=10.526;MAF_USDA=2.459
NC_035093.1	44099680	.	T	C	.	.	MAF_INRAE=4.167
NC_035093.1	44099734	.	T	C	.	.	MAF_USDA=10.0
NC_035093.1	44099749	.	C	G	.	.	MAF_USDA=3.279
NC_035093.1	44099750	.	T	A	.	.	MAF_USDA=3.279
NC_035093.1	44099800	.	G	A	.	.	MAF_INRAE=7.595;MAF_USDA=18.75
NC_035093.1	44099838	.	T	A	.	.	MAF_INRAE=8.228;MAF_USDA=18.75
NC_035093.1	44099918	.	A	T	.	.	MAF_INRAE=5.0
NC_035093.1	44099923	.	T	C	.	.	MAF_INRAE=5.0
NC_035093.1	44099926	.	A	G	.	.	MAF_INRAE=5.0
NC_035093.1	44099931	.	A	C	.	.	MAF_INRAE=5.833
NC_035093.1	44099945	.	C	T	.	.	MAF_INRAE=6.667
NC_035093.1	44099950	.	T	C	.	.	MAF_INRAE=7.5
NC_035093.1	44100009	.	G	A	.	.	MAF_USDA=7.377
NC_035093.1	44100141	.	G	T	.	.	MAF_INRAE=48.101;MAF_USDA=48.235
NC_035093.1	44100294	.	A	T	.	.	MAF_USDA=9.412
NC_035093.1	44100431	.	T	A	.	.	MAF_USDA=2.459
NC_035093.1	44100457	.	T	G	.	.	MAF_INRAE=25.833;MAF_USDA=20.588
NC_035093.1	44100479	.	G	A	.	.	MAF_USDA=1.639
NC_035093.1	44100514	.	T	G	.	.	MAF_INRAE=9.167;MAF_USDA=4.167
NC_035093.1	44100520	.	A	G	.	.	MAF_INRAE=11.667;MAF_USDA=8.333
NC_035093.1	44100550	.	C	A	.	.	MAF_USDA=3.279
NC_035093.1	44100694	.	C	A	.	.	MAF_USDA=4.918
NC_035093.1	44100776	.	C	T	.	.	MAF_USDA=9.016
NC_035093.1	44100908	.	G	T	.	.	MAF_INRAE=4.167;MAF_USDA=4.706
NC_035093.1	44101072	.	T	G	.	.	MAF_INRAE=7.5;MAF_USDA=4.118
NC_035093.1	44101281	.	A	G	.	.	MAF_USDA=9.016
NC_035093.1	44101289	.	C	G	.	.	MAF_INRAE=10.833;MAF_USDA=12.353
NC_035093.1	44101346	.	G	A	.	.	MAF_INRAE=14.167;MAF_USDA=4.167
NC_035093.1	44101620	.	A	T	.	.	MAF_INRAE=39.241;MAF_USDA=30.588
NC_035093.1	44101624	.	T	C	.	.	MAF_INRAE=43.333;MAF_USDA=41.765
NC_035093.1	44101830	.	C	T	.	.	MAF_INRAE=25.316;MAF_USDA=10.588
NC_035093.1	44102061	.	C	T	.	.	MAF_USDA=11.765
NC_035093.1	44102110	.	G	A	.	.	MAF_USDA=8.197
NC_035093.1	44102184	.	C	T	.	.	MAF_INRAE=7.5;MAF_USDA=3.529
NC_035093.1	44102212	.	G	A	.	.	MAF_USDA=3.279
NC_035093.1	44102218	.	A	G	.	.	MAF_USDA=3.279
NC_035093.1	44102238	.	G	T	.	.	MAF_USDA=2.459
NC_035093.1	44102317	.	A	T	.	.	MAF_INRAE=11.667;MAF_USDA=11.765
NC_035093.1	44102805	.	A	T	.	.	MAF_INRAE=11.667;MAF_USDA=13.253
NC_035093.1	44102838	.	C	A	.	.	MAF_INRAE=48.101;MAF_USDA=47.59
NC_035093.1	44103058	.	T	C	.	.	MAF_INRAE=4.167;MAF_USDA=9.836
NC_035093.1	44103066	.	T	G	.	.	MAF_USDA=3.279
NC_035093.1	44103072	.	C	T	.	.	MAF_USDA=2.459
NC_035093.1	44103141	.	C	T	.	.	MAF_USDA=1.639
NC_035093.1	44103314	.	G	A	.	.	MAF_USDA=22.917
NC_035093.1	44103492	.	A	G	.	.	MAF_USDA=6.707
NC_035093.1	44103550	.	T	A	.	.	MAF_USDA=35.366
NC_035093.1	44103664	.	T	G	.	.	MAF_USDA=22.917
NC_035093.1	44103726	.	A	G	.	.	MAF_USDA=29.878
NC_035093.1	44103806	.	A	G	.	.	MAF_USDA=19.828
NC_035093.1	44103880	.	G	A	.	.	MAF_USDA=1.724
NC_035093.1	44104154	.	A	G	.	.	MAF_USDA=1.724
NC_035093.1	44104253	.	A	T	.	.	MAF_USDA=4.31
NC_035093.1	44104309	.	C	T	.	.	MAF_USDA=11.207
NC_035093.1	44104349	.	G	A	.	.	MAF_USDA=10.345
NC_035093.1	44104350	.	A	C	.	.	MAF_USDA=29.878
NC_035093.1	44104387	.	G	T	.	.	MAF_USDA=15.854
NC_035093.1	44104390	.	A	C	.	.	MAF_USDA=12.805
NC_035093.1	44104445	.	T	G	.	.	MAF_USDA=4.31
NC_035093.1	44104449	.	T	C	.	.	MAF_USDA=4.31
NC_035093.1	44104457	.	C	A	.	.	MAF_USDA=22.917
NC_035093.1	44104515	.	G	A	.	.	MAF_USDA=13.415
NC_035093.1	44104604	.	G	C	.	.	MAF_USDA=1.695
NC_035093.1	44104621	.	T	A	.	.	MAF_USDA=3.333
NC_035093.1	44104726	.	G	T	.	.	MAF_USDA=1.724
NC_035093.1	44104809	.	T	G	.	.	MAF_USDA=1.724
NC_035093.1	44104893	.	A	T	.	.	MAF_USDA=7.317
NC_035093.1	44104913	.	T	A	.	.	MAF_USDA=22.917
NC_035093.1	44104914	.	T	G	.	.	MAF_USDA=1.724
NC_035093.1	44104921	.	A	T	.	.	MAF_USDA=9.146
NC_035093.1	44104977	.	T	A	.	.	MAF_USDA=1.667
NC_035093.1	44105109	.	C	T	.	.	MAF_USDA=1.724
NC_035093.1	44105166	.	G	C	.	.	MAF_USDA=1.724
NC_035093.1	44105202	.	C	A	.	.	MAF_USDA=12.195
NC_035093.1	44105259	.	G	T	.	.	MAF_USDA=5.488
NC_035093.1	44105276	.	T	A	.	.	MAF_USDA=7.759
NC_035093.1	44105281	.	T	G	.	.	MAF_USDA=6.897
NC_035093.1	44105282	.	T	A	.	.	MAF_USDA=7.927
NC_035093.1	44105318	.	A	C	.	.	MAF_USDA=5.488
NC_035093.1	44105387	.	G	A	.	.	MAF_USDA=4.167
NC_035093.1	44105503	.	G	T	.	.	MAF_USDA=11.017
NC_035093.1	44105508	.	C	A	.	.	MAF_USDA=10.169
NC_035093.1	44105647	.	A	T	.	.	MAF_INRAE=14.167;MAF_USDA=1.765
NC_035093.1	44105668	.	C	T	.	.	MAF_USDA=4.098
NC_035093.1	44105689	.	G	A	.	.	MAF_INRAE=13.291;MAF_USDA=29.167
NC_035093.1	44105750	.	T	A	.	.	MAF_USDA=1.639
NC_035093.1	44105752	.	T	A	.	.	MAF_INRAE=4.167;MAF_USDA=9.836
NC_035093.1	44105773	.	C	T	.	.	MAF_INRAE=10.833;MAF_USDA=1.639
NC_035093.1	44105775	.	G	T	.	.	MAF_INRAE=7.595;MAF_USDA=18.75
NC_035093.1	44105796	.	G	A	.	.	MAF_INRAE=36.076;MAF_USDA=17.059
NC_035093.1	44105817	.	G	A	.	.	MAF_INRAE=13.333;MAF_USDA=2.353
NC_035093.1	44105842	.	C	T	.	.	MAF_USDA=11.176
NC_035093.1	44105953	.	T	G	.	.	MAF_INRAE=26.667;MAF_USDA=10.588
NC_035093.1	44105968	.	G	A	.	.	MAF_INRAE=36.667;MAF_USDA=14.706
NC_035093.1	44105969	.	G	T	.	.	MAF_INRAE=4.167;MAF_USDA=9.016
NC_035093.1	44106002	.	G	A	.	.	MAF_INRAE=40.833;MAF_USDA=13.529
NC_035093.1	44106035	.	C	T	.	.	MAF_INRAE=35.443;MAF_USDA=14.118
NC_035093.1	44106056	.	C	A	.	.	MAF_INRAE=4.167;MAF_USDA=9.016
NC_035093.1	44106064	.	A	T	.	.	MAF_USDA=9.016
NC_035093.1	44106119	.	G	T	.	.	MAF_USDA=1.639
NC_035093.1	44106125	.	T	G	.	.	MAF_USDA=18.033
NC_035093.1	44106159	.	G	A	.	.	MAF_INRAE=4.167;MAF_USDA=9.016
NC_035093.1	44106186	.	T	A	.	.	MAF_USDA=20.492
NC_035093.1	44106194	.	C	T	.	.	MAF_INRAE=11.667;MAF_USDA=10.588
NC_035093.1	44106198	.	G	A	.	.	MAF_USDA=3.279
NC_035093.1	44106243	.	T	C	.	.	MAF_INRAE=39.241;MAF_USDA=25.294
NC_035093.1	44106283	.	T	G	.	.	MAF_INRAE=36.076;MAF_USDA=16.471
NC_035093.1	44106355	.	C	A	.	.	MAF_INRAE=36.076;MAF_USDA=16.471
NC_035093.1	44106377	.	T	C	.	.	MAF_INRAE=11.667;MAF_USDA=12.353
NC_035093.1	44106380	.	A	T	.	.	MAF_USDA=3.279
NC_035093.1	44106522	.	G	T	.	.	MAF_INRAE=4.167;MAF_USDA=11.475
NC_035093.1	44106549	.	A	C	.	.	MAF_INRAE=39.241;MAF_USDA=24.118
NC_035093.1	44106591	.	T	C	.	.	MAF_INRAE=4.167;MAF_USDA=2.941
NC_035093.1	44106632	.	A	T	.	.	MAF_USDA=4.118
NC_035093.1	44106642	.	T	A	.	.	MAF_INRAE=48.101;MAF_USDA=49.412
NC_035093.1	44106712	.	T	G	.	.	MAF_INRAE=39.241;MAF_USDA=24.706
NC_035093.1	44106716	.	T	G	.	.	MAF_INRAE=4.167;MAF_USDA=10.656
NC_035093.1	44106739	.	T	A	.	.	MAF_INRAE=11.392;MAF_USDA=15.574
NC_035093.1	44106807	.	A	T	.	.	MAF_INRAE=4.167;MAF_USDA=2.459
NC_035093.1	44106843	.	A	T	.	.	MAF_INRAE=4.167;MAF_USDA=9.016
NC_035093.1	44106847	.	C	T	.	.	MAF_INRAE=4.167;MAF_USDA=9.016
NC_035093.1	44106938	.	T	G	.	.	MAF_INRAE=4.167;MAF_USDA=4.118
NC_035093.1	44106952	.	T	G	.	.	MAF_INRAE=39.241;MAF_USDA=24.118
NC_035093.1	44107246	.	C	T	.	.	MAF_INRAE=36.076;MAF_USDA=16.471
NC_035093.1	44107251	.	G	A	.	.	MAF_INRAE=4.167;MAF_USDA=4.706
NC_035093.1	44107294	.	C	T	.	.	MAF_INRAE=39.241;MAF_USDA=23.529
NC_035093.1	44107320	.	G	C	.	.	MAF_INRAE=24.684;MAF_USDA=11.176
NC_035093.1	44107487	.	T	C	.	.	MAF_INRAE=14.167;MAF_USDA=2.353
NC_035093.1	44107542	.	G	A	.	.	MAF_USDA=4.098
NC_035093.1	44107572	.	C	T	.	.	MAF_USDA=4.918
NC_035093.1	44107580	.	C	A	.	.	MAF_INRAE=3.333;MAF_USDA=4.167
NC_035093.1	44107621	.	C	A	.	.	MAF_INRAE=4.167;MAF_USDA=9.836
NC_035093.1	44107669	.	C	T	.	.	MAF_INRAE=4.167;MAF_USDA=9.836
NC_035093.1	44107675	.	G	T	.	.	MAF_INRAE=4.167;MAF_USDA=9.016
NC_035093.1	44107738	.	C	T	.	.	MAF_USDA=1.639
NC_035093.1	44107751	.	A	G	.	.	MAF_USDA=1.639
NC_035093.1	44107949	.	T	C	.	.	MAF_USDA=3.279
NC_035093.1	44107959	.	A	C	.	.	MAF_USDA=17.059
NC_035093.1	44107984	.	G	A	.	.	MAF_USDA=14.583
NC_035093.1	44108046	.	C	T	.	.	MAF_INRAE=7.5;MAF_USDA=3.529
NC_035093.1	44108104	.	T	C	.	.	MAF_USDA=2.459
NC_035093.1	44108239	.	A	T	.	.	MAF_INRAE=4.167;MAF_USDA=9.016
NC_035093.1	44108298	.	G	T	.	.	MAF_INRAE=7.5;MAF_USDA=5.738
NC_035093.1	44108300	.	A	T	.	.	MAF_INRAE=35.443;MAF_USDA=16.471
NC_035093.1	44108307	.	C	A	.	.	MAF_INRAE=7.5;MAF_USDA=7.059
NC_035093.1	44108377	.	G	A	.	.	MAF_USDA=3.279
NC_035093.1	44108438	.	C	A	.	.	MAF_INRAE=3.333;MAF_USDA=3.529
NC_035093.1	44108642	.	A	G	.	.	MAF_USDA=3.279
NC_035093.1	44108793	.	C	T	.	.	MAF_INRAE=14.167;MAF_USDA=2.353
NC_035093.1	44108802	.	A	G	.	.	MAF_USDA=3.279
NC_035093.1	44108812	.	C	T	.	.	MAF_INRAE=36.076;MAF_USDA=15.294
NC_035093.1	44108837	.	G	A	.	.	MAF_INRAE=10.759;MAF_USDA=13.529
NC_035093.1	44108979	.	T	A	.	.	MAF_INRAE=39.241;MAF_USDA=23.529
NC_035093.1	44109076	.	G	T	.	.	MAF_INRAE=4.167;MAF_USDA=9.836
NC_035093.1	44109130	.	A	T	.	.	MAF_INRAE=9.167;MAF_USDA=1.765
NC_035093.1	44109139	.	C	T	.	.	MAF_INRAE=35.443;MAF_USDA=16.471
NC_035093.1	44109180	.	T	C	.	.	MAF_INRAE=36.076;MAF_USDA=16.471
NC_035093.1	44109210	.	T	C	.	.	MAF_USDA=4.118
NC_035093.1	44109341	.	A	T	.	.	MAF_INRAE=14.167;MAF_USDA=2.353
NC_035093.1	44109345	.	C	A	.	.	MAF_INRAE=14.167;MAF_USDA=2.353
NC_035093.1	44109379	.	G	C	.	.	MAF_INRAE=4.167;MAF_USDA=9.836
NC_035093.1	44109445	.	A	T	.	.	MAF_INRAE=4.167;MAF_USDA=9.016
NC_035093.1	44109468	.	G	T	.	.	MAF_INRAE=10.526;MAF_USDA=1.176
NC_035093.1	44109480	.	T	A	.	.	MAF_USDA=1.639
NC_035093.1	44109505	.	T	C	.	.	MAF_INRAE=39.241;MAF_USDA=24.118
NC_035093.1	44109679	.	A	T	.	.	MAF_INRAE=4.167;MAF_USDA=6.25
NC_035093.1	44109720	.	T	C	.	.	MAF_USDA=2.459
NC_035093.1	44109723	.	A	C	.	.	MAF_INRAE=36.076;MAF_USDA=16.471
NC_035093.1	44109739	.	T	C	.	.	MAF_INRAE=39.241;MAF_USDA=23.529
NC_035093.1	44109740	.	A	G	.	.	MAF_INRAE=40.833;MAF_USDA=15.882
NC_035093.1	44109758	.	C	T	.	.	MAF_USDA=6.557
NC_035093.1	44109955	.	G	A	.	.	MAF_USDA=3.279
NC_035093.1	44109958	.	C	T	.	.	MAF_INRAE=4.167
NC_035093.1	44109987	.	C	T	.	.	MAF_USDA=2.459
NC_035093.1	44110050	.	C	T	.	.	MAF_INRAE=11.667;MAF_USDA=13.529
NC_035093.1	44110087	.	T	C	.	.	MAF_INRAE=38.608;MAF_USDA=23.529
NC_035093.1	44110127	.	A	C	.	.	MAF_USDA=4.918
NC_035093.1	44110131	.	C	T	.	.	MAF_USDA=1.639
NC_035093.1	44110153	.	T	C	.	.	MAF_INRAE=39.241;MAF_USDA=22.353
NC_035093.1	44110163	.	G	A	.	.	MAF_USDA=1.667
NC_035093.1	44110171	.	T	G	.	.	MAF_INRAE=43.333;MAF_USDA=39.583
NC_035093.1	44110197	.	T	C	.	.	MAF_INRAE=39.241;MAF_USDA=23.529
NC_035093.1	44110299	.	G	T	.	.	MAF_INRAE=3.333;MAF_USDA=3.529
NC_035093.1	44110524	.	T	G	.	.	MAF_INRAE=39.241;MAF_USDA=22.941
NC_035093.1	44110585	.	T	G	.	.	MAF_USDA=8.235
NC_035093.1	44110588	.	G	A	.	.	MAF_INRAE=4.167;MAF_USDA=8.197
NC_035093.1	44110631	.	A	G	.	.	MAF_INRAE=8.228;MAF_USDA=18.75
NC_035093.1	44110633	.	T	C	.	.	MAF_INRAE=10.0;MAF_USDA=1.639
NC_035093.1	44110731	.	T	C	.	.	MAF_INRAE=36.076;MAF_USDA=15.882
NC_035093.1	44110810	.	T	C	.	.	MAF_INRAE=9.167;MAF_USDA=1.765
NC_035093.1	44110855	.	G	A	.	.	MAF_INRAE=24.684;MAF_USDA=10.588
NC_035093.1	44111040	.	G	T	.	.	MAF_INRAE=7.5;MAF_USDA=7.059
NC_035093.1	44111140	.	C	T	.	.	MAF_USDA=1.639
NC_035093.1	44111235	.	T	C	.	.	MAF_INRAE=11.667;MAF_USDA=11.765
NC_035093.1	44111308	.	G	A	.	.	MAF_INRAE=4.167;MAF_USDA=2.941
NC_035093.1	44111309	.	G	C	.	.	MAF_INRAE=4.167;MAF_USDA=9.836
NC_035093.1	44111318	.	G	A	.	.	MAF_INRAE=21.053;MAF_USDA=11.176
NC_035093.1	44111380	.	CACA	CACG	.	.	MAF_USDA=18.75
NC_035093.1	44111383	.	A	G	.	.	MAF_INRAE=39.241
NC_035093.1	44111424	.	C	A	.	.	MAF_INRAE=39.241;MAF_USDA=23.214
NC_035093.1	44111461	.	T	G	.	.	MAF_INRAE=39.241;MAF_USDA=23.214
NC_035093.1	44111477	.	T	A	.	.	MAF_USDA=1.639
NC_035093.1	44111499	.	C	G	.	.	MAF_INRAE=3.333;MAF_USDA=9.836
NC_035093.1	44111518	.	G	T	.	.	MAF_USDA=3.279
NC_035093.1	44111597	.	A	C	.	.	MAF_USDA=1.639
NC_035093.1	44111621	.	C	A	.	.	MAF_INRAE=1.667
NC_035093.1	44111674	.	G	T	.	.	MAF_INRAE=9.167;MAF_USDA=4.167
NC_035093.1	44111717	.	G	A	.	.	MAF_INRAE=6.667;MAF_USDA=1.765
NC_035093.1	44111783	.	G	T	.	.	MAF_INRAE=15.833;MAF_USDA=6.25
NC_035093.1	44111784	.	G	T	.	.	MAF_INRAE=36.667;MAF_USDA=27.083
NC_035093.1	44111879	.	G	T	.	.	MAF_INRAE=3.333
NC_035093.1	44112416	.	T	G	.	.	MAF_USDA=2.083
NC_035093.1	44112510	.	A	G	.	.	MAF_USDA=10.417
NC_035093.1	44112831	.	C	T	.	.	MAF_USDA=2.083
NC_035093.1	44113236	.	C	A	.	.	MAF_USDA=12.5
NC_035093.1	44113289	.	A	G	.	.	MAF_USDA=12.5
NC_035093.1	44113292	.	T	G	.	.	MAF_USDA=2.083
NC_035093.1	44113293	.	T	G	.	.	MAF_USDA=2.083
NC_035093.1	44113296	.	T	G	.	.	MAF_USDA=2.083
NC_035093.1	44113429	.	A	T	.	.	MAF_USDA=6.25
NC_035093.1	44113468	.	G	A	.	.	MAF_USDA=25.0
NC_035093.1	44113537	.	A	G	.	.	MAF_USDA=31.25
NC_035093.1	44120136	.	C	T	.	.	MAF_USDA=27.083
NC_035093.1	44125897	.	G	A	.	.	MAF_INRAE=35.833
NC_035093.1	44126824	.	T	G	.	.	MAF_INRAE=1.667
NC_035093.1	44126864	.	C	T	.	.	MAF_INRAE=3.333
NC_035093.1	44126878	.	G	T	.	.	MAF_INRAE=3.333
NC_035093.1	44126963	.	C	A	.	.	MAF_INRAE=2.5
NC_035093.1	44126971	.	G	T	.	.	MAF_INRAE=5.0
NC_035093.1	44127078	.	G	C	.	.	MAF_INRAE=2.5
NC_035093.1	44127089	.	A	G	.	.	MAF_INRAE=4.167
NC_035093.1	44127092	.	A	G	.	.	MAF_INRAE=3.333
NC_035093.1	44127154	.	G	A	.	.	MAF_INRAE=4.167
NC_035093.1	44127167	.	C	A	.	.	MAF_INRAE=3.333
NC_035093.1	44127181	.	C	T	.	.	MAF_INRAE=1.667
NC_035093.1	44128697	.	A	G	.	.	MAF_USDA=17.797
NC_035093.1	44128736	.	C	T	.	.	MAF_USDA=22.024
NC_035093.1	44128796	.	G	A	.	.	MAF_INRAE=2.5;MAF_USDA=12.353
NC_035093.1	44128803	.	G	T	.	.	MAF_INRAE=3.333;MAF_USDA=9.016
NC_035093.1	44128840	.	T	G	.	.	MAF_INRAE=4.167;MAF_USDA=10.588
NC_035093.1	44128842	.	T	C	.	.	MAF_USDA=3.279
NC_035093.1	44128844	.	A	G	.	.	MAF_USDA=3.279
NC_035093.1	44128876	.	C	T	.	.	MAF_INRAE=4.167
NC_035093.1	44128898	.	C	G	.	.	MAF_USDA=3.279
NC_035093.1	44128904	.	T	C	.	.	MAF_INRAE=14.167;MAF_USDA=4.167
NC_035093.1	44128919	.	T	C	.	.	MAF_INRAE=39.241;MAF_USDA=22.353
NC_035093.1	44128922	.	G	T	.	.	MAF_INRAE=14.167;MAF_USDA=4.167
NC_035093.1	44128946	.	C	T	.	.	MAF_USDA=2.459
NC_035093.1	44128949	.	A	T	.	.	MAF_INRAE=25.316;MAF_USDA=11.176
NC_035093.1	44128989	.	A	C	.	.	MAF_USDA=1.639
NC_035093.1	44129043	.	G	A	.	.	MAF_USDA=14.754
NC_035093.1	44129048	.	C	T	.	.	MAF_USDA=1.639
NC_035093.1	44129093	.	C	G	.	.	MAF_INRAE=4.167;MAF_USDA=9.016
NC_035093.1	44129094	.	A	G	.	.	MAF_INRAE=13.333;MAF_USDA=8.824
NC_035093.1	44129139	.	G	T	.	.	MAF_USDA=1.639
NC_035093.1	44129172	.	T	A	.	.	MAF_INRAE=10.833;MAF_USDA=1.667
NC_035093.1	44129360	.	C	T	.	.	MAF_USDA=18.75
NC_035093.1	44129518	.	T	A	.	.	MAF_INRAE=4.167;MAF_USDA=9.836
NC_035093.1	44129526	.	T	G	.	.	MAF_INRAE=14.167;MAF_USDA=2.941
NC_035093.1	44129543	.	A	G	.	.	MAF_INRAE=4.167;MAF_USDA=9.836
NC_035093.1	44129572	.	G	T	.	.	MAF_INRAE=4.167;MAF_USDA=9.016
NC_035093.1	44129592	.	T	C	.	.	MAF_USDA=1.639
NC_035093.1	44129617	.	T	A	.	.	MAF_INRAE=46.203;MAF_USDA=45.294
NC_035093.1	44129666	.	A	T	.	.	MAF_INRAE=4.167;MAF_USDA=8.197
NC_035093.1	44129671	.	G	C	.	.	MAF_INRAE=13.291;MAF_USDA=9.412
NC_035093.1	44129684	.	C	T	.	.	MAF_INRAE=7.5;MAF_USDA=3.529
NC_035093.1	44129744	.	G	T	.	.	MAF_INRAE=14.167;MAF_USDA=4.167
NC_035093.1	44129813	.	C	A	.	.	MAF_INRAE=4.167;MAF_USDA=8.197
NC_035093.1	44129848	.	T	G	.	.	MAF_USDA=6.557
NC_035093.1	44129851	.	C	T	.	.	MAF_USDA=1.639
NC_035093.1	44129855	.	G	A	.	.	MAF_INRAE=13.291;MAF_USDA=9.412
NC_035093.1	44129928	.	G	A	.	.	MAF_INRAE=25.316;MAF_USDA=11.176
NC_035093.1	44129964	.	T	C	.	.	MAF_INRAE=24.684;MAF_USDA=13.529
NC_035093.1	44130026	.	A	G	.	.	MAF_INRAE=4.167;MAF_USDA=9.016
NC_035093.1	44130040	.	C	T	.	.	MAF_INRAE=9.167;MAF_USDA=1.786
NC_035093.1	44130099	.	T	G	.	.	MAF_INRAE=4.167;MAF_USDA=9.016
NC_035093.1	44130159	.	A	G	.	.	MAF_USDA=4.098
NC_035093.1	44130193	.	A	T	.	.	MAF_INRAE=4.167;MAF_USDA=9.016
NC_035093.1	44130222	.	G	A	.	.	MAF_INRAE=4.167;MAF_USDA=9.836
NC_035093.1	44130354	.	G	C	.	.	MAF_INRAE=4.167
NC_035093.1	44130414	.	C	A	.	.	MAF_USDA=2.083
NC_035093.1	44130552	.	G	T	.	.	MAF_USDA=15.574
NC_035093.1	44130620	.	C	T	.	.	MAF_INRAE=4.167;MAF_USDA=6.557
NC_035093.1	44130652	.	C	G	.	.	MAF_USDA=1.639
NC_035093.1	44130658	.	G	A	.	.	MAF_INRAE=4.167;MAF_USDA=9.016
NC_035093.1	44130677	.	A	G	.	.	MAF_USDA=1.639
NC_035093.1	44130784	.	T	C	.	.	MAF_INRAE=14.167;MAF_USDA=1.765
NC_035093.1	44130795	.	C	T	.	.	MAF_USDA=3.279
NC_035093.1	44130809	.	G	A	.	.	MAF_INRAE=4.167;MAF_USDA=3.279
NC_035093.1	44130812	.	C	A	.	.	MAF_INRAE=4.167;MAF_USDA=19.672
NC_035093.1	44130816	.	C	T	.	.	MAF_INRAE=25.316;MAF_USDA=9.412
NC_035093.1	44130830	.	T	C	.	.	MAF_USDA=3.529
NC_035093.1	44130887	.	C	A	.	.	MAF_USDA=1.639
NC_035093.1	44130891	.	T	A	.	.	MAF_USDA=3.279
NC_035093.1	44131099	.	G	A	.	.	MAF_INRAE=7.5;MAF_USDA=4.118
NC_035093.1	44131126	.	G	T	.	.	MAF_INRAE=7.5;MAF_USDA=4.167
NC_035093.1	44131278	.	C	A	.	.	MAF_USDA=2.459
NC_035093.1	44131359	.	G	A	.	.	MAF_INRAE=24.684;MAF_USDA=11.176
NC_035093.1	44131471	.	C	A	.	.	MAF_INRAE=5.263
NC_035093.1	44131478	.	C	T	.	.	MAF_USDA=2.459
NC_035093.1	44131485	.	C	A	.	.	MAF_INRAE=15.0;MAF_USDA=1.765
NC_035093.1	44131489	.	C	T	.	.	MAF_INRAE=31.579;MAF_USDA=1.639
NC_035093.1	44131560	.	G	A	.	.	MAF_INRAE=10.0;MAF_USDA=4.167
NC_035093.1	44131567	.	G	T	.	.	MAF_USDA=2.459
NC_035093.1	44131630	.	T	C	.	.	MAF_INRAE=4.167;MAF_USDA=9.016
NC_035093.1	44131688	.	G	T	.	.	MAF_INRAE=14.167;MAF_USDA=1.765
NC_035093.1	44131709	.	C	T	.	.	MAF_INRAE=10.526
NC_035093.1	44131752	.	G	T	.	.	MAF_INRAE=18.354;MAF_USDA=21.176
NC_035093.1	44131804	.	A	T	.	.	MAF_USDA=1.639
NC_035093.1	44131888	.	A	G	.	.	MAF_INRAE=25.316;MAF_USDA=11.176
NC_035093.1	44131934	.	T	C	.	.	MAF_INRAE=13.333;MAF_USDA=10.0
NC_035093.1	44132169	.	G	T	.	.	MAF_INRAE=4.167;MAF_USDA=9.016
NC_035093.1	44132181	.	A	C	.	.	MAF_INRAE=4.167;MAF_USDA=1.639
NC_035093.1	44132265	.	A	G	.	.	MAF_USDA=1.639
NC_035093.1	44132284	.	A	G	.	.	MAF_INRAE=14.167;MAF_USDA=1.765
NC_035093.1	44132320	.	T	G	.	.	MAF_INRAE=4.167;MAF_USDA=9.836
NC_035093.1	44132472	.	C	T	.	.	MAF_INRAE=4.167;MAF_USDA=6.557
NC_035093.1	44132498	.	A	G	.	.	MAF_INRAE=13.291;MAF_USDA=9.412
NC_035093.1	44132506	.	G	A	.	.	MAF_INRAE=9.167;MAF_USDA=4.167
NC_035093.1	44132558	.	T	C	.	.	MAF_USDA=14.754
NC_035093.1	44132566	.	G	A	.	.	MAF_USDA=3.279
NC_035093.1	44132658	.	A	G	.	.	MAF_INRAE=14.167;MAF_USDA=4.167
NC_035093.1	44132779	.	G	A	.	.	MAF_USDA=1.639
NC_035093.1	44132784	.	C	G	.	.	MAF_INRAE=38.608;MAF_USDA=22.353
NC_035093.1	44132787	.	C	A	.	.	MAF_USDA=1.639
NC_035093.1	44132836	.	A	G	.	.	MAF_INRAE=48.734;MAF_USDA=43.529
NC_035093.1	44132850	.	G	A	.	.	MAF_USDA=4.118
NC_035093.1	44132893	.	C	T	.	.	MAF_INRAE=31.579;MAF_USDA=1.639
NC_035093.1	44133001	.	G	T	.	.	MAF_USDA=1.639
NC_035093.1	44133016	.	C	T	.	.	MAF_INRAE=9.167;MAF_USDA=3.529
NC_035093.1	44133094	.	C	T	.	.	MAF_INRAE=25.316;MAF_USDA=11.176
NC_035093.1	44133124	.	T	C	.	.	MAF_INRAE=25.949;MAF_USDA=11.176
NC_035093.1	44133333	.	G	A	.	.	MAF_INRAE=3.333;MAF_USDA=4.706
NC_035093.1	44133343	.	G	A	.	.	MAF_USDA=1.639
NC_035093.1	44133411	.	G	A	.	.	MAF_INRAE=13.291;MAF_USDA=9.412
NC_035093.1	44133542	.	G	A	.	.	MAF_USDA=2.459
NC_035093.1	44133615	.	C	T	.	.	MAF_USDA=5.738
NC_035093.1	44133670	.	C	A	.	.	MAF_INRAE=10.833
NC_035093.1	44133789	.	C	T	.	.	MAF_INRAE=39.241;MAF_USDA=22.941
NC_035093.1	44133793	.	T	A	.	.	MAF_INRAE=13.333;MAF_USDA=9.412
NC_035093.1	44133876	.	A	T	.	.	MAF_INRAE=4.167;MAF_USDA=8.197
NC_035093.1	44133879	.	A	C	.	.	MAF_INRAE=4.167;MAF_USDA=8.197
NC_035093.1	44133894	.	C	G	.	.	MAF_USDA=4.918
NC_035093.1	44133911	.	C	T	.	.	MAF_INRAE=4.167
NC_035093.1	44133915	.	C	T	.	.	MAF_INRAE=4.167;MAF_USDA=6.557
NC_035093.1	44133943	.	G	A	.	.	MAF_INRAE=8.228;MAF_USDA=20.833
NC_035093.1	44133946	.	C	T	.	.	MAF_INRAE=14.167;MAF_USDA=4.167
NC_035093.1	44133964	.	T	A	.	.	MAF_INRAE=31.579;MAF_USDA=1.639
NC_035093.1	44134060	.	C	T	.	.	MAF_USDA=1.639
NC_035093.1	44134170	.	C	T	.	.	MAF_USDA=14.754
NC_035093.1	44134206	.	A	C	.	.	MAF_INRAE=4.167;MAF_USDA=22.131
NC_035093.1	44134213	.	T	A	.	.	MAF_INRAE=32.911;MAF_USDA=11.765
NC_035093.1	44134230	.	C	A	.	.	MAF_INRAE=14.167;MAF_USDA=4.167
NC_035093.1	44134240	.	G	C	.	.	MAF_USDA=1.639
NC_035093.1	44134307	.	G	A	.	.	MAF_INRAE=8.228;MAF_USDA=20.833
NC_035093.1	44134329	.	G	A	.	.	MAF_USDA=3.279
NC_035093.1	44134350	.	T	A	.	.	MAF_USDA=1.639
NC_035093.1	44134434	.	T	A	.	.	MAF_INRAE=6.667;MAF_USDA=7.647
NC_035093.1	44134487	.	C	T	.	.	MAF_INRAE=39.241;MAF_USDA=22.941
NC_035093.1	44134542	.	G	A	.	.	MAF_USDA=1.639
NC_035093.1	44134574	.	A	C	.	.	MAF_USDA=14.754
NC_035093.1	44134581	.	T	C	.	.	MAF_USDA=1.639
NC_035093.1	44134592	.	G	A	.	.	MAF_INRAE=4.167;MAF_USDA=6.557
NC_035093.1	44134593	.	C	A	.	.	MAF_INRAE=4.167;MAF_USDA=6.557
NC_035093.1	44134671	.	C	T	.	.	MAF_INRAE=4.167;MAF_USDA=10.0
NC_035093.1	44134708	.	T	C	.	.	MAF_INRAE=4.167;MAF_USDA=11.765
NC_035093.1	44134709	.	A	G	.	.	MAF_USDA=3.279
NC_035093.1	44134712	.	T	C	.	.	MAF_USDA=14.754
NC_035093.1	44134737	.	A	G	.	.	MAF_USDA=1.639
NC_035093.1	44134772	.	A	C	.	.	MAF_INRAE=4.167;MAF_USDA=11.765
NC_035093.1	44134774	.	G	T	.	.	MAF_INRAE=4.167;MAF_USDA=9.836
NC_035093.1	44134793	.	C	T	.	.	MAF_INRAE=4.167;MAF_USDA=12.353
NC_035093.1	44134809	.	A	G	.	.	MAF_INRAE=25.316;MAF_USDA=13.529
NC_035093.1	44134872	.	G	A	.	.	MAF_INRAE=4.167;MAF_USDA=9.836
NC_035093.1	44134873	.	C	A	.	.	MAF_USDA=1.639
NC_035093.1	44135033	.	T	G	.	.	MAF_INRAE=4.167;MAF_USDA=9.836
NC_035093.1	44135040	.	T	C	.	.	MAF_INRAE=39.241;MAF_USDA=22.941
NC_035093.1	44135045	.	T	A	.	.	MAF_INRAE=4.167;MAF_USDA=6.25
NC_035093.1	44135084	.	G	A	.	.	MAF_INRAE=24.684;MAF_USDA=14.118
NC_035093.1	44135100	.	T	C	.	.	MAF_USDA=13.934
NC_035093.1	44135270	.	C	T	.	.	MAF_USDA=1.639
NC_035093.1	44135394	.	C	T	.	.	MAF_INRAE=8.228;MAF_USDA=18.75
NC_035093.1	44135548	.	C	T	.	.	MAF_INRAE=4.167;MAF_USDA=9.016
NC_035093.1	44135625	.	T	G	.	.	MAF_USDA=1.639
NC_035093.1	44135664	.	T	G	.	.	MAF_USDA=2.083
NC_035093.1	44135746	.	C	T	.	.	MAF_INRAE=3.333;MAF_USDA=2.353
NC_035093.1	44135817	.	C	T	.	.	MAF_USDA=1.639
NC_035093.1	44135918	.	C	T	.	.	MAF_USDA=1.639
NC_035093.1	44136014	.	C	T	.	.	MAF_INRAE=4.167;MAF_USDA=2.941
NC_035093.1	44136015	.	G	A	.	.	MAF_INRAE=13.333;MAF_USDA=9.412
NC_035093.1	44136084	.	T	C	.	.	MAF_INRAE=8.333;MAF_USDA=1.765
NC_035093.1	44136254	.	C	T	.	.	MAF_INRAE=4.167;MAF_USDA=8.197
NC_035093.1	44136416	.	C	G	.	.	MAF_USDA=1.639
NC_035093.1	44136457	.	A	T	.	.	MAF_INRAE=4.167;MAF_USDA=8.197
NC_035093.1	44136529	.	A	G	.	.	MAF_INRAE=4.167;MAF_USDA=9.836
NC_035093.1	44136539	.	G	A	.	.	MAF_INRAE=4.167;MAF_USDA=9.016
NC_035093.1	44136578	.	C	T	.	.	MAF_INRAE=4.167;MAF_USDA=9.836
NC_035093.1	44136604	.	C	A	.	.	MAF_USDA=1.639
NC_035093.1	44136686	.	G	A	.	.	MAF_INRAE=13.333;MAF_USDA=4.167
NC_035093.1	44136695	.	A	G	.	.	MAF_INRAE=48.734;MAF_USDA=42.353
NC_035093.1	44136763	.	C	T	.	.	MAF_USDA=1.639
NC_035093.1	44136769	.	A	G	.	.	MAF_INRAE=46.835;MAF_USDA=46.471
NC_035093.1	44136795	.	T	C	.	.	MAF_INRAE=13.291;MAF_USDA=8.824
NC_035093.1	44136806	.	T	A	.	.	MAF_USDA=1.639
NC_035093.1	44136843	.	G	A	.	.	MAF_USDA=1.639
NC_035093.1	44136890	.	C	T	.	.	MAF_INRAE=31.579;MAF_USDA=1.639
NC_035093.1	44136932	.	G	T	.	.	MAF_USDA=10.417
NC_035093.1	44136963	.	G	T	.	.	MAF_INRAE=10.526
NC_035093.1	44136970	.	T	G	.	.	MAF_USDA=4.918
NC_035093.1	44137038	.	G	A	.	.	MAF_INRAE=4.167;MAF_USDA=11.176
NC_035093.1	44137042	.	G	A	.	.	MAF_USDA=9.016
NC_035093.1	44137046	.	C	T	.	.	MAF_USDA=4.918
NC_035093.1	44137071	.	C	T	.	.	MAF_INRAE=10.759;MAF_USDA=13.69
NC_035093.1	44137221	.	G	A	.	.	MAF_INRAE=4.167;MAF_USDA=9.016
NC_035093.1	44137230	.	G	C	.	.	MAF_USDA=10.656
NC_035093.1	44137339	.	G	A	.	.	MAF_INRAE=4.167;MAF_USDA=9.016
NC_035093.1	44137376	.	G	A	.	.	MAF_INRAE=24.684;MAF_USDA=10.588
NC_035093.1	44137405	.	C	T	.	.	MAF_USDA=1.639
NC_035093.1	44137536	.	T	C	.	.	MAF_INRAE=18.333
NC_035093.1	44137583	.	A	G	.	.	MAF_INRAE=4.167;MAF_USDA=9.016
NC_035093.1	44137705	.	C	T	.	.	MAF_INRAE=4.167;MAF_USDA=8.197
NC_035093.1	44137902	.	T	C	.	.	MAF_INRAE=46.203;MAF_USDA=45.294
NC_035093.1	44138032	.	A	G	.	.	MAF_USDA=2.459
NC_035093.1	44138054	.	G	A	.	.	MAF_INRAE=10.833
NC_035093.1	44138218	.	G	A	.	.	MAF_INRAE=4.167;MAF_USDA=9.016
NC_035093.1	44138237	.	G	T	.	.	MAF_INRAE=4.167;MAF_USDA=9.016
NC_035093.1	44138241	.	T	G	.	.	MAF_USDA=15.574
NC_035093.1	44138414	.	G	A	.	.	MAF_USDA=3.279
NC_035093.1	44138435	.	T	C	.	.	MAF_USDA=1.639
NC_035093.1	44138447	.	C	T	.	.	MAF_INRAE=4.167;MAF_USDA=11.765
NC_035093.1	44138452	.	A	G	.	.	MAF_INRAE=39.241;MAF_USDA=21.765
NC_035093.1	44138656	.	C	A	.	.	MAF_INRAE=4.167;MAF_USDA=10.656
NC_035093.1	44138802	.	G	A	.	.	MAF_USDA=2.459
NC_035093.1	44138850	.	A	C	.	.	MAF_INRAE=4.167;MAF_USDA=9.836
NC_035093.1	44138904	.	T	G	.	.	MAF_INRAE=4.167;MAF_USDA=11.765
NC_035093.1	44138908	.	A	C	.	.	MAF_INRAE=31.579;MAF_USDA=1.639
NC_035093.1	44139092	.	C	T	.	.	MAF_INRAE=4.167;MAF_USDA=9.016
NC_035093.1	44139113	.	G	T	.	.	MAF_USDA=1.639
NC_035093.1	44139114	.	T	C	.	.	MAF_USDA=8.197
NC_035093.1	44139284	.	G	C	.	.	MAF_INRAE=4.167;MAF_USDA=9.016
NC_035093.1	44139391	.	C	A	.	.	MAF_INRAE=4.167
NC_035093.1	44139502	.	C	T	.	.	MAF_INRAE=4.167;MAF_USDA=9.016
NC_035093.1	44139605	.	A	G	.	.	MAF_INRAE=4.167;MAF_USDA=9.016
NC_035093.1	44139697	.	G	A	.	.	MAF_INRAE=3.333;MAF_USDA=3.529
NC_035093.1	44139711	.	C	T	.	.	MAF_INRAE=4.167;MAF_USDA=9.016
NC_035093.1	44139746	.	A	C	.	.	MAF_INRAE=39.241;MAF_USDA=23.529
NC_035093.1	44139781	.	C	T	.	.	MAF_INRAE=4.167;MAF_USDA=10.656
NC_035093.1	44139860	.	C	G	.	.	MAF_USDA=2.459
NC_035093.1	44139861	.	C	A	.	.	MAF_USDA=2.459
NC_035093.1	44139872	.	C	A	.	.	MAF_USDA=1.639
NC_035093.1	44140003	.	T	A	.	.	MAF_INRAE=8.228;MAF_USDA=18.75
NC_035093.1	44140223	.	G	A	.	.	MAF_INRAE=5.263
NC_035093.1	44140304	.	T	C	.	.	MAF_USDA=4.167
NC_035093.1	44140370	.	G	A	.	.	MAF_INRAE=8.333;MAF_USDA=4.167
NC_035093.1	44140379	.	G	T	.	.	MAF_USDA=1.639
NC_035093.1	44140438	.	A	G	.	.	MAF_INRAE=27.215;MAF_USDA=26.471
NC_035093.1	44140553	.	G	A	.	.	MAF_INRAE=13.291;MAF_USDA=2.459
NC_035093.1	44140559	.	T	C	.	.	MAF_INRAE=4.167;MAF_USDA=3.279
NC_035093.1	44140574	.	C	T	.	.	MAF_INRAE=36.842
NC_035093.1	44140676	.	C	G	.	.	MAF_INRAE=13.333;MAF_USDA=9.412
NC_035093.1	44140701	.	T	C	.	.	MAF_INRAE=4.167;MAF_USDA=4.918
NC_035093.1	44140735	.	C	T	.	.	MAF_INRAE=31.579
NC_035093.1	44140775	.	T	A	.	.	MAF_USDA=11.475
NC_035093.1	44140797	.	C	T	.	.	MAF_USDA=4.118
NC_035093.1	44140867	.	T	C	.	.	MAF_INRAE=18.354;MAF_USDA=13.529
NC_035093.1	44140936	.	G	A	.	.	MAF_INRAE=18.987;MAF_USDA=21.176
NC_035093.1	44140948	.	T	C	.	.	MAF_USDA=13.934
NC_035093.1	44140951	.	C	T	.	.	MAF_INRAE=18.987;MAF_USDA=21.176
NC_035093.1	44141145	.	T	C	.	.	MAF_INRAE=8.333;MAF_USDA=14.754
NC_035093.1	44141272	.	C	T	.	.	MAF_INRAE=4.167;MAF_USDA=8.197
NC_035093.1	44141369	.	C	T	.	.	MAF_INRAE=13.291;MAF_USDA=9.412
NC_035093.1	44141537	.	T	G	.	.	MAF_INRAE=6.667;MAF_USDA=7.059
NC_035093.1	44141649	.	G	A	.	.	MAF_USDA=13.934
NC_035093.1	44141650	.	C	T	.	.	MAF_INRAE=18.987;MAF_USDA=21.765
NC_035093.1	44141666	.	C	T	.	.	MAF_USDA=1.639
NC_035093.1	44141692	.	C	T	.	.	MAF_INRAE=18.987;MAF_USDA=21.176
NC_035093.1	44141729	.	A	C	.	.	MAF_INRAE=8.333;MAF_USDA=15.574
NC_035093.1	44141734	.	T	G	.	.	MAF_INRAE=4.167;MAF_USDA=8.197
NC_035093.1	44141735	.	G	T	.	.	MAF_INRAE=8.333;MAF_USDA=14.754
NC_035093.1	44141749	.	C	T	.	.	MAF_INRAE=31.013;MAF_USDA=38.235
NC_035093.1	44141793	.	G	C	.	.	MAF_INRAE=48.101;MAF_USDA=38.824
NC_035093.1	44141869	.	A	C	.	.	MAF_INRAE=2.5;MAF_USDA=8.197
NC_035093.1	44141870	.	G	A	.	.	MAF_INRAE=2.5;MAF_USDA=8.197
NC_035093.1	44141882	.	A	T	.	.	MAF_USDA=21.765
NC_035093.1	44141909	.	G	A	.	.	MAF_USDA=10.417
NC_035093.1	44141934	.	A	G	.	.	MAF_INRAE=2.632
NC_035093.1	44141955	.	T	C	.	.	MAF_INRAE=4.167;MAF_USDA=8.197
NC_035093.1	44142024	.	T	G	.	.	MAF_INRAE=30.38;MAF_USDA=48.235
NC_035093.1	44142031	.	G	A	.	.	MAF_INRAE=4.167;MAF_USDA=8.197
NC_035093.1	44142048	.	T	C	.	.	MAF_INRAE=31.579;MAF_USDA=1.639
NC_035093.1	44142049	.	A	C	.	.	MAF_USDA=1.639
NC_035093.1	44142056	.	A	G	.	.	MAF_INRAE=7.5;MAF_USDA=14.754
NC_035093.1	44142135	.	G	C	.	.	MAF_INRAE=4.167;MAF_USDA=8.197
NC_035093.1	44142144	.	T	A	.	.	MAF_INRAE=4.167;MAF_USDA=8.197
NC_035093.1	44142155	.	G	A	.	.	MAF_USDA=1.639
NC_035093.1	44142184	.	A	C	.	.	MAF_USDA=2.083
NC_035093.1	44142189	.	T	A	.	.	MAF_INRAE=4.167;MAF_USDA=5.833
NC_035093.1	44142191	.	G	A	.	.	MAF_INRAE=4.167;MAF_USDA=5.833
NC_035093.1	44142220	.	G	A	.	.	MAF_USDA=3.529
NC_035093.1	44142235	.	C	A	.	.	MAF_INRAE=4.167;MAF_USDA=8.197
NC_035093.1	44142236	.	C	T	.	.	MAF_USDA=4.918
NC_035093.1	44142460	.	C	T	.	.	MAF_INRAE=7.5;MAF_USDA=4.118
NC_035093.1	44142475	.	A	G	.	.	MAF_INRAE=48.101;MAF_USDA=38.824
NC_035093.1	44142529	.	C	T	.	.	MAF_USDA=2.083
NC_035093.1	44142579	.	T	G	.	.	MAF_INRAE=4.167
NC_035093.1	44142663	.	G	C	.	.	MAF_INRAE=32.911;MAF_USDA=14.118
NC_035093.1	44142680	.	C	T	.	.	MAF_USDA=5.294
NC_035093.1	44142804	.	G	A	.	.	MAF_USDA=1.639
NC_035093.1	44142915	.	G	T	.	.	MAF_USDA=13.934
NC_035093.1	44142929	.	G	T	.	.	MAF_INRAE=4.167;MAF_USDA=8.197
NC_035093.1	44142935	.	G	A	.	.	MAF_INRAE=4.167;MAF_USDA=5.738
NC_035093.1	44142969	.	A	T	.	.	MAF_INRAE=4.167;MAF_USDA=8.197
NC_035093.1	44143096	.	A	T	.	.	MAF_INRAE=8.333;MAF_USDA=14.754
NC_035093.1	44143133	.	T	G	.	.	MAF_INRAE=4.167;MAF_USDA=5.738
NC_035093.1	44143233	.	C	A	.	.	MAF_INRAE=4.167;MAF_USDA=5.738
NC_035093.1	44143287	.	T	G	.	.	MAF_INRAE=4.167;MAF_USDA=8.197
NC_035093.1	44143288	.	T	G	.	.	MAF_INRAE=8.333;MAF_USDA=14.754
NC_035093.1	44143321	.	T	C	.	.	MAF_INRAE=31.013;MAF_USDA=48.824
NC_035093.1	44143414	.	C	T	.	.	MAF_USDA=1.639
NC_035093.1	44143449	.	G	A	.	.	MAF_USDA=4.098
NC_035093.1	44143458	.	G	T	.	.	MAF_INRAE=3.333;MAF_USDA=3.529
NC_035093.1	44143483	.	C	T	.	.	MAF_INRAE=8.333
NC_035093.1	44143551	.	C	T	.	.	MAF_USDA=1.639
NC_035093.1	44143603	.	A	G	.	.	MAF_INRAE=8.333;MAF_USDA=13.934
NC_035093.1	44143677	.	A	T	.	.	MAF_INRAE=8.228;MAF_USDA=20.833
NC_035093.1	44143701	.	C	T	.	.	MAF_INRAE=8.228;MAF_USDA=22.917
NC_035093.1	44143797	.	T	C	.	.	MAF_INRAE=4.167;MAF_USDA=8.197
NC_035093.1	44143833	.	C	A	.	.	MAF_INRAE=30.38;MAF_USDA=48.235
NC_035093.1	44143848	.	T	G	.	.	MAF_INRAE=30.38;MAF_USDA=48.235
NC_035093.1	44143856	.	T	C	.	.	MAF_INRAE=36.076;MAF_USDA=40.588
NC_035093.1	44143871	.	T	C	.	.	MAF_INRAE=4.167;MAF_USDA=8.197
NC_035093.1	44143991	.	G	A	.	.	MAF_USDA=13.934
NC_035093.1	44144013	.	A	G	.	.	MAF_INRAE=4.167;MAF_USDA=9.016
NC_035093.1	44144017	.	T	G	.	.	MAF_INRAE=9.167;MAF_USDA=1.765
NC_035093.1	44144032	.	C	T	.	.	MAF_USDA=3.529
NC_035093.1	44144121	.	G	A	.	.	MAF_INRAE=4.167;MAF_USDA=8.197
NC_035093.1	44144214	.	T	G	.	.	MAF_INRAE=4.167;MAF_USDA=5.738
NC_035093.1	44144234	.	G	C	.	.	MAF_INRAE=4.167;MAF_USDA=9.016
NC_035093.1	44144287	.	C	G	.	.	MAF_INRAE=4.167;MAF_USDA=6.557
NC_035093.1	44144322	.	A	T	.	.	MAF_USDA=1.639
NC_035093.1	44144353	.	A	T	.	.	MAF_INRAE=4.167;MAF_USDA=6.557
NC_035093.1	44144366	.	C	T	.	.	MAF_INRAE=4.167;MAF_USDA=8.197
NC_035093.1	44144378	.	C	T	.	.	MAF_USDA=13.934
NC_035093.1	44144379	.	G	A	.	.	MAF_INRAE=4.167;MAF_USDA=4.918
NC_035093.1	44144400	.	T	A	.	.	MAF_INRAE=4.167;MAF_USDA=8.197
NC_035093.1	44144401	.	G	A	.	.	MAF_USDA=1.639
NC_035093.1	44144475	.	C	T	.	.	MAF_INRAE=33.544;MAF_USDA=46.341
NC_035093.1	44144537	.	A	T	.	.	MAF_INRAE=4.167
NC_035093.1	44144646	.	T	A	.	.	MAF_INRAE=4.167;MAF_USDA=8.197
NC_035093.1	44144742	.	C	T	.	.	MAF_USDA=10.417
NC_035093.1	44144763	.	G	A	.	.	MAF_INRAE=14.167;MAF_USDA=4.167
NC_035093.1	44144767	.	A	C	.	.	MAF_INRAE=8.333;MAF_USDA=13.934
NC_035093.1	44144812	.	C	T	.	.	MAF_INRAE=4.167;MAF_USDA=5.738
NC_035093.1	44144840	.	A	G	.	.	MAF_USDA=1.639
NC_035093.1	44144855	.	C	A	.	.	MAF_INRAE=18.987;MAF_USDA=21.176
NC_035093.1	44144929	.	C	G	.	.	MAF_INRAE=10.0
NC_035093.1	44144979	.	A	G	.	.	MAF_INRAE=4.167;MAF_USDA=5.738
NC_035093.1	44145037	.	C	T	.	.	MAF_USDA=4.167
NC_035093.1	44145058	.	G	T	.	.	MAF_INRAE=4.167;MAF_USDA=9.016
NC_035093.1	44145184	.	C	T	.	.	MAF_INRAE=14.167;MAF_USDA=1.765
NC_035093.1	44145208	.	G	A	.	.	MAF_INRAE=4.167;MAF_USDA=8.197
NC_035093.1	44145225	.	G	A	.	.	MAF_INRAE=19.62;MAF_USDA=21.765
NC_035093.1	44145314	.	A	T	.	.	MAF_INRAE=4.167;MAF_USDA=6.557
NC_035093.1	44145323	.	C	T	.	.	MAF_INRAE=8.228;MAF_USDA=18.75
NC_035093.1	44145428	.	C	T	.	.	MAF_INRAE=33.544;MAF_USDA=14.706
NC_035093.1	44145544	.	G	A	.	.	MAF_INRAE=4.167;MAF_USDA=8.197
NC_035093.1	44145566	.	A	C	.	.	MAF_USDA=1.639
NC_035093.1	44145574	.	T	C	.	.	MAF_INRAE=4.167
NC_035093.1	44145633	.	G	T	.	.	MAF_INRAE=4.167;MAF_USDA=8.197
NC_035093.1	44145690	.	G	A	.	.	MAF_INRAE=4.167;MAF_USDA=8.197
NC_035093.1	44145741	.	C	T	.	.	MAF_INRAE=14.167;MAF_USDA=4.167
NC_035093.1	44145783	.	A	G	.	.	MAF_INRAE=4.167;MAF_USDA=8.197
NC_035093.1	44145801	.	G	A	.	.	MAF_INRAE=4.167;MAF_USDA=8.333
NC_035093.1	44145843	.	G	A	.	.	MAF_INRAE=4.167;MAF_USDA=7.377
NC_035093.1	44145873	.	A	T	.	.	MAF_INRAE=4.167;MAF_USDA=8.475
NC_035093.1	44145874	.	C	T	.	.	MAF_INRAE=4.167;MAF_USDA=8.475
NC_035093.1	44145952	.	A	G	.	.	MAF_INRAE=13.333;MAF_USDA=1.765
NC_035093.1	44146010	.	T	C	.	.	MAF_INRAE=3.333
NC_035093.1	44146064	.	T	C	.	.	MAF_USDA=4.167
NC_035093.1	44146067	.	G	T	.	.	MAF_INRAE=4.167;MAF_USDA=8.197
NC_035093.1	44146152	.	C	T	.	.	MAF_USDA=3.529
NC_035093.1	44146227	.	C	T	.	.	MAF_INRAE=3.333;MAF_USDA=4.167
NC_035093.1	44146259	.	A	C	.	.	MAF_INRAE=9.167;MAF_USDA=1.807
NC_035093.1	44146269	.	A	G	.	.	MAF_INRAE=10.127;MAF_USDA=11.446
NC_035093.1	44146291	.	C	T	.	.	MAF_INRAE=10.833
NC_035093.1	44146295	.	G	T	.	.	MAF_INRAE=10.833
NC_035093.1	44146357	.	C	T	.	.	MAF_INRAE=20.253;MAF_USDA=11.446
NC_035093.1	44146394	.	T	C	.	.	MAF_INRAE=20.0;MAF_USDA=9.036
NC_035093.1	44146401	.	C	T	.	.	MAF_USDA=10.169
NC_035093.1	44146404	.	T	G	.	.	MAF_USDA=15.254
NC_035093.1	44146414	.	A	G	.	.	MAF_USDA=4.819
NC_035093.1	44146434	.	C	A	.	.	MAF_INRAE=4.167
NC_035093.1	44146435	.	G	A	.	.	MAF_USDA=12.5
NC_035093.1	44146449	.	C	A	.	.	MAF_INRAE=12.025;MAF_USDA=10.119
NC_035093.1	44146458	.	A	T	.	.	MAF_USDA=10.417
NC_035093.1	44146502	.	A	G	.	.	MAF_INRAE=10.0;MAF_USDA=2.083
NC_035093.1	44146515	.	C	T	.	.	MAF_USDA=6.667
NC_035093.1	44146521	.	G	A	.	.	MAF_USDA=6.667
NC_035093.1	44146526	.	C	A	.	.	MAF_USDA=2.5
NC_035093.1	44146533	.	G	C	.	.	MAF_USDA=5.085
NC_035093.1	44146543	.	G	A	.	.	MAF_USDA=4.167
NC_035093.1	44146546	.	A	C	.	.	MAF_INRAE=13.291;MAF_USDA=9.639
NC_035093.1	44146558	.	A	G	.	.	MAF_USDA=9.322
NC_035093.1	44146559	.	G	C	.	.	MAF_INRAE=24.684;MAF_USDA=14.458
NC_035093.1	44146561	.	G	A	.	.	MAF_USDA=10.169
NC_035093.1	44146581	.	G	T	.	.	MAF_INRAE=26.667
NC_035093.1	44146583	.	G	T	.	.	MAF_INRAE=26.667
NC_035093.1	44146584	.	A	T	.	.	MAF_USDA=8.333
NC_035093.1	44146585	.	A	T	.	.	MAF_USDA=8.333
NC_035093.1	44146586	.	A	T	.	.	MAF_USDA=8.333
NC_035093.1	44146591	.	A	T	.	.	MAF_INRAE=26.667;MAF_USDA=8.333
NC_035093.1	44146592	.	C	T	.	.	MAF_INRAE=26.667;MAF_USDA=8.333
NC_035093.1	44146598	.	G	A	.	.	MAF_USDA=23.78
NC_035093.1	44146600	.	C	G	.	.	MAF_USDA=1.724
NC_035093.1	44146602	.	G	A	.	.	MAF_USDA=10.345
NC_035093.1	44146615	.	C	A	.	.	MAF_USDA=13.855
NC_035093.1	44146616	.	G	T	.	.	MAF_INRAE=11.667;MAF_USDA=5.422
NC_035093.1	44146617	.	T	C	.	.	MAF_USDA=3.39
NC_035093.1	44146697	.	G	T	.	.	MAF_INRAE=4.167;MAF_USDA=7.831
NC_035093.1	44146710	.	G	T	.	.	MAF_INRAE=4.167;MAF_USDA=2.083
NC_035093.1	44146858	.	G	A	.	.	MAF_USDA=6.627
NC_035093.1	44146896	.	G	A	.	.	MAF_INRAE=29.747;MAF_USDA=48.795
NC_035093.1	44146898	.	G	A	.	.	MAF_INRAE=4.167;MAF_USDA=6.627
NC_035093.1	44146910	.	T	A	.	.	MAF_INRAE=18.987;MAF_USDA=8.434
NC_035093.1	44146939	.	T	G	.	.	MAF_INRAE=4.167;MAF_USDA=5.357
NC_035093.1	44146957	.	G	A	.	.	MAF_INRAE=18.354;MAF_USDA=7.738
NC_035093.1	44146961	.	A	C	.	.	MAF_INRAE=17.5;MAF_USDA=7.738
NC_035093.1	44146963	.	C	T	.	.	MAF_INRAE=17.5;MAF_USDA=7.738
NC_035093.1	44146975	.	C	T	.	.	MAF_INRAE=21.053;MAF_USDA=16.667
NC_035093.1	44146997	.	G	A	.	.	MAF_INRAE=10.526;MAF_USDA=18.75
NC_035093.1	44147012	.	C	T	.	.	MAF_INRAE=4.167;MAF_USDA=6.667
NC_035093.1	44147015	.	G	A	.	.	MAF_INRAE=10.0;MAF_USDA=5.357
NC_035093.1	44147040	.	G	C	.	.	MAF_INRAE=18.987;MAF_USDA=8.434
NC_035093.1	44147044	.	C	T	.	.	MAF_INRAE=31.646;MAF_USDA=32.53
NC_035093.1	44147055	.	C	T	.	.	MAF_INRAE=5.263
NC_035093.1	44147056	.	G	T	.	.	MAF_INRAE=18.987;MAF_USDA=8.434
NC_035093.1	44147149	.	T	C	.	.	MAF_INRAE=22.152;MAF_USDA=18.75
NC_035093.1	44147150	.	T	G	.	.	MAF_INRAE=22.5;MAF_USDA=35.417
NC_035093.1	44147152	.	A	C	.	.	MAF_INRAE=22.5;MAF_USDA=18.75
NC_035093.1	44147153	.	T	C	.	.	MAF_INRAE=22.5;MAF_USDA=18.75
NC_035093.1	44147164	.	C	T	.	.	MAF_INRAE=18.987;MAF_USDA=8.434
NC_035093.1	44147174	.	A	G	.	.	MAF_INRAE=10.0;MAF_USDA=29.518
NC_035093.1	44147194	.	G	T	.	.	MAF_INRAE=18.987;MAF_USDA=9.036
NC_035093.1	44147241	.	T	C	.	.	MAF_INRAE=18.987;MAF_USDA=8.434
NC_035093.1	44147279	.	C	T	.	.	MAF_USDA=3.39
NC_035093.1	44147280	.	G	A	.	.	MAF_INRAE=31.579
NC_035093.1	44147361	.	G	C	.	.	MAF_INRAE=21.519;MAF_USDA=13.529
NC_035093.1	44147417	.	G	A	.	.	MAF_INRAE=22.152;MAF_USDA=11.446
NC_035093.1	44147455	.	T	C	.	.	MAF_INRAE=4.167;MAF_USDA=3.614
NC_035093.1	44147596	.	G	A	.	.	MAF_INRAE=21.519;MAF_USDA=11.446
NC_035093.1	44147598	.	C	G	.	.	MAF_INRAE=10.526
NC_035093.1	44147678	.	A	T	.	.	MAF_USDA=5.085
NC_035093.1	44147742	.	T	A	.	.	MAF_INRAE=24.684;MAF_USDA=16.265
NC_035093.1	44147743	.	G	A	.	.	MAF_INRAE=21.667;MAF_USDA=10.241
NC_035093.1	44147748	.	T	A	.	.	MAF_INRAE=21.519;MAF_USDA=10.241
NC_035093.1	44147777	.	A	T	.	.	MAF_INRAE=44.937;MAF_USDA=37.952
NC_035093.1	44147781	.	A	C	.	.	MAF_INRAE=10.759;MAF_USDA=22.917
NC_035093.1	44147805	.	T	C	.	.	MAF_USDA=1.695
NC_035093.1	44147811	.	A	C	.	.	MAF_INRAE=19.62;MAF_USDA=9.036
NC_035093.1	44147839	.	C	A	.	.	MAF_INRAE=20.0;MAF_USDA=16.667
NC_035093.1	44147843	.	T	G	.	.	MAF_INRAE=19.167;MAF_USDA=18.75
NC_035093.1	44147851	.	A	G	.	.	MAF_INRAE=27.215;MAF_USDA=40.476
NC_035093.1	44147870	.	C	G	.	.	MAF_INRAE=9.167
NC_035093.1	44147961	.	T	C	.	.	MAF_INRAE=2.5
NC_035093.1	44147982	.	C	T	.	.	MAF_INRAE=4.167;MAF_USDA=4.706
NC_035093.1	44148037	.	G	T	.	.	MAF_INRAE=12.5;MAF_USDA=6.471
NC_035093.1	44148050	.	A	C	.	.	MAF_INRAE=20.833;MAF_USDA=9.412
NC_035093.1	44148133	.	G	A	.	.	MAF_INRAE=4.167;MAF_USDA=4.118
NC_035093.1	44148160	.	C	T	.	.	MAF_USDA=3.279
NC_035093.1	44148180	.	A	G	.	.	MAF_INRAE=10.0;MAF_USDA=34.706
NC_035093.1	44148196	.	A	T	.	.	MAF_INRAE=10.0;MAF_USDA=10.0
NC_035093.1	44148336	.	C	A	.	.	MAF_INRAE=21.519;MAF_USDA=11.176
NC_035093.1	44148515	.	C	G	.	.	MAF_INRAE=22.152;MAF_USDA=20.833
NC_035093.1	44148579	.	T	C	.	.	MAF_USDA=28.261
NC_035093.1	44148703	.	T	A	.	.	MAF_INRAE=23.418;MAF_USDA=10.0
NC_035093.1	44148722	.	T	C	.	.	MAF_USDA=1.639
NC_035093.1	44148731	.	G	A	.	.	MAF_INRAE=13.924;MAF_USDA=14.583
NC_035093.1	44148733	.	G	A	.	.	MAF_USDA=5.738
NC_035093.1	44148737	.	T	C	.	.	MAF_INRAE=22.152;MAF_USDA=13.529
NC_035093.1	44148763	.	C	A	.	.	MAF_USDA=3.279
NC_035093.1	44148779	.	T	G	.	.	MAF_INRAE=12.658;MAF_USDA=14.583
NC_035093.1	44148813	.	G	C	.	.	MAF_INRAE=22.785;MAF_USDA=14.118
NC_035093.1	44148846	.	A	C	.	.	MAF_INRAE=13.291;MAF_USDA=14.583
NC_035093.1	44148872	.	T	C	.	.	MAF_INRAE=22.152;MAF_USDA=10.588
NC_035093.1	44148877	.	C	T	.	.	MAF_INRAE=22.152;MAF_USDA=10.588
NC_035093.1	44148905	.	G	T	.	.	MAF_USDA=13.934
NC_035093.1	44148907	.	C	A	.	.	MAF_INRAE=4.167;MAF_USDA=6.557
NC_035093.1	44148910	.	A	G	.	.	MAF_INRAE=24.684;MAF_USDA=15.882
NC_035093.1	44148946	.	C	T	.	.	MAF_INRAE=22.152;MAF_USDA=13.529
NC_035093.1	44148990	.	C	A	.	.	MAF_INRAE=23.418;MAF_USDA=10.588
NC_035093.1	44149016	.	A	T	.	.	MAF_INRAE=22.785;MAF_USDA=10.588
NC_035093.1	44149018	.	A	G	.	.	MAF_INRAE=3.333
NC_035093.1	44149022	.	A	C	.	.	MAF_INRAE=22.785;MAF_USDA=11.176
NC_035093.1	44149064	.	G	A	.	.	MAF_INRAE=20.886;MAF_USDA=13.529
NC_035093.1	44149073	.	C	T	.	.	MAF_INRAE=31.579;MAF_USDA=5.738
NC_035093.1	44149077	.	C	A	.	.	MAF_INRAE=4.167;MAF_USDA=4.706
NC_035093.1	44149098	.	C	T	.	.	MAF_INRAE=22.152;MAF_USDA=10.588
NC_035093.1	44149209	.	T	G	.	.	MAF_INRAE=8.228;MAF_USDA=18.75
NC_035093.1	44149223	.	G	T	.	.	MAF_INRAE=22.152;MAF_USDA=10.588
NC_035093.1	44149230	.	C	A	.	.	MAF_USDA=13.115
NC_035093.1	44149331	.	C	A	.	.	MAF_INRAE=22.152;MAF_USDA=10.588
NC_035093.1	44149394	.	T	A	.	.	MAF_USDA=10.656
NC_035093.1	44149478	.	TAAAAA	TAAAAT	.	.	MAF_USDA=22.917
NC_035093.1	44149483	.	A	T	.	.	MAF_INRAE=22.5
NC_035093.1	44149487	.	A	T	.	.	MAF_INRAE=25.316;MAF_USDA=11.176
NC_035093.1	44149525	.	G	A	.	.	MAF_INRAE=4.167
NC_035093.1	44149583	.	C	G	.	.	MAF_INRAE=22.5;MAF_USDA=22.917
NC_035093.1	44149631	.	C	A	.	.	MAF_INRAE=3.333
NC_035093.1	44149648	.	A	G	.	.	MAF_INRAE=22.5;MAF_USDA=15.882
NC_035093.1	44149669	.	A	T	.	.	MAF_INRAE=7.5;MAF_USDA=4.118
NC_035093.1	44149701	.	C	A	.	.	MAF_INRAE=22.5;MAF_USDA=11.176
NC_035093.1	44149725	.	G	T	.	.	MAF_INRAE=40.0;MAF_USDA=30.0
NC_035093.1	44149729	.	T	C	.	.	MAF_INRAE=10.0;MAF_USDA=32.941
NC_035093.1	44149746	.	A	G	.	.	MAF_INRAE=22.5;MAF_USDA=10.588
NC_035093.1	44149760	.	T	G	.	.	MAF_INRAE=10.833
NC_035093.1	44149840	.	G	A	.	.	MAF_INRAE=31.667;MAF_USDA=16.471
NC_035093.1	44149894	.	T	C	.	.	MAF_INRAE=10.0;MAF_USDA=14.706
NC_035093.1	44149932	.	A	G	.	.	MAF_USDA=8.235
NC_035093.1	44149959	.	G	T	.	.	MAF_USDA=17.5
NC_035093.1	44149987	.	T	A	.	.	MAF_USDA=4.375
NC_035093.1	44150019	.	G	T	.	.	MAF_INRAE=19.167;MAF_USDA=12.353
NC_035093.1	44150036	.	C	G	.	.	MAF_INRAE=15.19;MAF_USDA=8.333
NC_035093.1	44150108	.	T	G	.	.	MAF_USDA=4.237
NC_035093.1	44150177	.	C	A	.	.	MAF_USDA=5.0
NC_035093.1	44150225	.	C	T	.	.	MAF_USDA=4.237
NC_035093.1	44150227	.	G	A	.	.	MAF_USDA=9.322
NC_035093.1	44150254	.	G	A	.	.	MAF_INRAE=7.5;MAF_USDA=13.75
NC_035093.1	44150284	.	A	G	.	.	MAF_USDA=6.78
NC_035093.1	44150306	.	C	A	.	.	MAF_INRAE=5.0;MAF_USDA=5.625
NC_035093.1	44150612	.	G	C	.	.	MAF_USDA=1.639
NC_035093.1	44150640	.	A	C	.	.	MAF_INRAE=48.101;MAF_USDA=45.294
NC_035093.1	44150666	.	A	C	.	.	MAF_INRAE=3.333;MAF_USDA=4.167
NC_035093.1	44150726	.	A	C	.	.	MAF_INRAE=4.167;MAF_USDA=4.706
NC_035093.1	44150729	.	A	C	.	.	MAF_INRAE=4.167;MAF_USDA=4.706
NC_035093.1	44150739	.	G	A	.	.	MAF_INRAE=4.167;MAF_USDA=4.706
NC_035093.1	44150747	.	A	T	.	.	MAF_INRAE=22.152;MAF_USDA=10.588
NC_035093.1	44150749	.	C	T	.	.	MAF_INRAE=4.167;MAF_USDA=2.941
NC_035093.1	44150782	.	C	A	.	.	MAF_INRAE=22.152;MAF_USDA=11.176
NC_035093.1	44150803	.	T	C	.	.	MAF_USDA=2.5
NC_035093.1	44150832	.	C	A	.	.	MAF_INRAE=18.333
NC_035093.1	44150850	.	G	A	.	.	MAF_INRAE=4.167;MAF_USDA=4.118
NC_035093.1	44150855	.	C	A	.	.	MAF_INRAE=3.333;MAF_USDA=4.167
NC_035093.1	44150863	.	T	G	.	.	MAF_INRAE=22.152;MAF_USDA=11.176
NC_035093.1	44150899	.	C	A	.	.	MAF_INRAE=22.152;MAF_USDA=11.176
NC_035093.1	44150995	.	T	A	.	.	MAF_INRAE=7.5;MAF_USDA=4.118
NC_035093.1	44151045	.	T	A	.	.	MAF_USDA=3.279
NC_035093.1	44151073	.	G	T	.	.	MAF_INRAE=13.291;MAF_USDA=12.353
NC_035093.1	44151147	.	C	T	.	.	MAF_USDA=1.639
NC_035093.1	44151241	.	A	G	.	.	MAF_USDA=1.639
NC_035093.1	44151246	.	G	A	.	.	MAF_USDA=9.016
NC_035093.1	44151286	.	T	A	.	.	MAF_INRAE=14.167;MAF_USDA=15.294
NC_035093.1	44151297	.	G	A	.	.	MAF_INRAE=21.519;MAF_USDA=11.176
NC_035093.1	44151304	.	T	A	.	.	MAF_INRAE=47.468;MAF_USDA=43.529
NC_035093.1	44151305	.	A	T	.	.	MAF_INRAE=44.167;MAF_USDA=43.529
NC_035093.1	44151360	.	A	T	.	.	MAF_INRAE=4.167;MAF_USDA=5.738
NC_035093.1	44151366	.	A	G	.	.	MAF_USDA=1.639
NC_035093.1	44151376	.	C	A	.	.	MAF_USDA=1.639
NC_035093.1	44151391	.	A	C	.	.	MAF_INRAE=21.519;MAF_USDA=11.176
NC_035093.1	44151439	.	A	G	.	.	MAF_INRAE=21.519;MAF_USDA=11.176
NC_035093.1	44151506	.	C	T	.	.	MAF_USDA=2.083
NC_035093.1	44151590	.	G	T	.	.	MAF_INRAE=18.333;MAF_USDA=3.279
NC_035093.1	44151644	.	G	A	.	.	MAF_INRAE=18.333;MAF_USDA=4.098
NC_035093.1	44151665	.	A	G	.	.	MAF_INRAE=22.152;MAF_USDA=10.588
NC_035093.1	44151703	.	A	G	.	.	MAF_INRAE=21.519;MAF_USDA=10.588
NC_035093.1	44151731	.	G	C	.	.	MAF_INRAE=4.167;MAF_USDA=5.294
NC_035093.1	44151734	.	A	C	.	.	MAF_INRAE=22.152;MAF_USDA=11.176
NC_035093.1	44151814	.	G	T	.	.	MAF_INRAE=4.167;MAF_USDA=6.471
NC_035093.1	44151846	.	T	A	.	.	MAF_USDA=4.706
NC_035093.1	44151889	.	A	C	.	.	MAF_USDA=2.459
NC_035093.1	44151944	.	A	C	.	.	MAF_INRAE=22.152;MAF_USDA=10.588
NC_035093.1	44151967	.	C	A	.	.	MAF_INRAE=22.152;MAF_USDA=9.412
NC_035093.1	44151972	.	T	A	.	.	MAF_INRAE=17.5
NC_035093.1	44151987	.	A	G	.	.	MAF_INRAE=29.747;MAF_USDA=46.471
NC_035093.1	44152013	.	C	A	.	.	MAF_INRAE=13.291;MAF_USDA=12.353
NC_035093.1	44152048	.	G	T	.	.	MAF_INRAE=18.333;MAF_USDA=3.279
NC_035093.1	44152116	.	A	T	.	.	MAF_INRAE=5.063
NC_035093.1	44152125	.	C	T	.	.	MAF_INRAE=3.333
NC_035093.1	44152136	.	G	A	.	.	MAF_USDA=10.417
NC_035093.1	44152137	.	C	A	.	.	MAF_USDA=10.417
NC_035093.1	44152176	.	G	A	.	.	MAF_INRAE=6.667;MAF_USDA=4.118
NC_035093.1	44152246	.	C	T	.	.	MAF_USDA=1.639
NC_035093.1	44152375	.	A	C	.	.	MAF_INRAE=20.833;MAF_USDA=32.353
NC_035093.1	44152409	.	C	A	.	.	MAF_INRAE=20.833;MAF_USDA=32.353
NC_035093.1	44152470	.	G	T	.	.	MAF_INRAE=13.291;MAF_USDA=35.417
NC_035093.1	44152478	.	C	T	.	.	MAF_INRAE=32.278;MAF_USDA=48.235
NC_035093.1	44152517	.	C	A	.	.	MAF_USDA=1.639
NC_035093.1	44152533	.	G	A	.	.	MAF_INRAE=3.333
NC_035093.1	44152542	.	G	A	.	.	MAF_USDA=1.639
NC_035093.1	44152545	.	C	T	.	.	MAF_INRAE=19.62;MAF_USDA=37.059
NC_035093.1	44152548	.	G	A	.	.	MAF_USDA=1.639
NC_035093.1	44152551	.	G	A	.	.	MAF_INRAE=16.456;MAF_USDA=33.529
NC_035093.1	44152552	.	T	G	.	.	MAF_USDA=1.639
NC_035093.1	44152562	.	G	A	.	.	MAF_INRAE=3.333;MAF_USDA=4.706
NC_035093.1	44152595	.	A	G	.	.	MAF_INRAE=31.013;MAF_USDA=33.333
NC_035093.1	44152602	.	G	A	.	.	MAF_INRAE=13.333;MAF_USDA=10.119
NC_035093.1	44152608	.	G	A	.	.	MAF_USDA=1.667
NC_035093.1	44152645	.	G	A	.	.	MAF_INRAE=20.833;MAF_USDA=32.941
NC_035093.1	44152716	.	G	T	.	.	MAF_USDA=1.639
NC_035093.1	44152748	.	C	T	.	.	MAF_INRAE=3.333;MAF_USDA=3.529
NC_035093.1	44152752	.	G	A	.	.	MAF_INRAE=5.263
NC_035093.1	44152760	.	C	A	.	.	MAF_INRAE=25.833;MAF_USDA=38.235
NC_035093.1	44152822	.	G	T	.	.	MAF_USDA=2.459
NC_035093.1	44152825	.	A	G	.	.	MAF_USDA=3.279
NC_035093.1	44152856	.	A	C	.	.	MAF_USDA=34.706
NC_035093.1	44152893	.	G	A	.	.	MAF_USDA=1.639
NC_035093.1	44152925	.	C	T	.	.	MAF_USDA=18.033
NC_035093.1	44152941	.	G	A	.	.	MAF_USDA=6.471
NC_035093.1	44152958	.	A	G	.	.	MAF_USDA=3.279
NC_035093.1	44152976	.	G	A	.	.	MAF_USDA=5.882
NC_035093.1	44152993	.	A	G	.	.	MAF_USDA=4.098
NC_035093.1	44153003	.	C	G	.	.	MAF_USDA=14.583
NC_035093.1	44153027	.	T	A	.	.	MAF_USDA=1.639
NC_035093.1	44153063	.	G	A	.	.	MAF_INRAE=21.053;MAF_USDA=12.941
NC_035093.1	44153156	.	G	T	.	.	MAF_INRAE=15.823;MAF_USDA=17.647
NC_035093.1	44153203	.	G	A	.	.	MAF_INRAE=18.333;MAF_USDA=2.459
NC_035093.1	44153272	.	C	A	.	.	MAF_INRAE=21.667;MAF_USDA=31.176
NC_035093.1	44153369	.	A	G	.	.	MAF_INRAE=17.5;MAF_USDA=2.5
NC_035093.1	44153371	.	G	A	.	.	MAF_INRAE=10.526
NC_035093.1	44153406	.	G	T	.	.	MAF_INRAE=3.333;MAF_USDA=15.476
NC_035093.1	44153413	.	G	A	.	.	MAF_USDA=2.459
NC_035093.1	44153480	.	A	G	.	.	MAF_INRAE=3.333;MAF_USDA=3.529
NC_035093.1	44153490	.	T	C	.	.	MAF_INRAE=18.333
NC_035093.1	44153505	.	T	A	.	.	MAF_INRAE=4.167;MAF_USDA=1.765
NC_035093.1	44153506	.	G	T	.	.	MAF_INRAE=4.167;MAF_USDA=1.765
NC_035093.1	44153508	.	C	T	.	.	MAF_USDA=3.279
NC_035093.1	44153545	.	G	T	.	.	MAF_INRAE=18.333;MAF_USDA=3.279
NC_035093.1	44153584	.	G	C	.	.	MAF_INRAE=25.0;MAF_USDA=38.824
NC_035093.1	44153593	.	A	C	.	.	MAF_INRAE=14.557;MAF_USDA=16.471
NC_035093.1	44153601	.	A	C	.	.	MAF_USDA=1.639
NC_035093.1	44153682	.	C	T	.	.	MAF_INRAE=13.291;MAF_USDA=12.353
NC_035093.1	44153762	.	A	T	.	.	MAF_INRAE=3.333;MAF_USDA=3.529
NC_035093.1	44153763	.	C	G	.	.	MAF_INRAE=13.333;MAF_USDA=10.0
NC_035093.1	44153792	.	C	T	.	.	MAF_INRAE=45.57;MAF_USDA=36.471
NC_035093.1	44153845	.	C	T	.	.	MAF_USDA=2.459
NC_035093.1	44153985	.	C	T	.	.	MAF_USDA=3.529
NC_035093.1	44154183	.	C	A	.	.	MAF_INRAE=3.333
NC_035093.1	44154217	.	G	A	.	.	MAF_INRAE=3.333;MAF_USDA=5.738
NC_035093.1	44154258	.	C	T	.	.	MAF_INRAE=22.152;MAF_USDA=11.176
NC_035093.1	44154287	.	T	A	.	.	MAF_INRAE=3.333;MAF_USDA=3.529
NC_035093.1	44154302	.	C	G	.	.	MAF_INRAE=13.291;MAF_USDA=14.583
NC_035093.1	44154306	.	T	C	.	.	MAF_INRAE=10.833;MAF_USDA=14.583
NC_035093.1	44154443	.	T	A	.	.	MAF_INRAE=4.167;MAF_USDA=5.294
NC_035093.1	44154486	.	A	T	.	.	MAF_USDA=1.639
NC_035093.1	44154592	.	C	T	.	.	MAF_USDA=1.639
NC_035093.1	44154671	.	G	A	.	.	MAF_INRAE=17.5;MAF_USDA=3.279
NC_035093.1	44154730	.	G	A	.	.	MAF_INRAE=13.291;MAF_USDA=12.353
NC_035093.1	44154752	.	G	T	.	.	MAF_USDA=1.639
NC_035093.1	44154988	.	T	A	.	.	MAF_INRAE=25.0;MAF_USDA=40.0
NC_035093.1	44155001	.	T	C	.	.	MAF_INRAE=25.0;MAF_USDA=40.588
NC_035093.1	44155059	.	C	A	.	.	MAF_USDA=4.098
NC_035093.1	44155084	.	T	A	.	.	MAF_USDA=1.639
NC_035093.1	44155106	.	G	A	.	.	MAF_INRAE=45.57;MAF_USDA=37.059
NC_035093.1	44155122	.	G	T	.	.	MAF_INRAE=14.557;MAF_USDA=12.353
NC_035093.1	44155146	.	T	A	.	.	MAF_INRAE=25.0;MAF_USDA=40.588
NC_035093.1	44155199	.	C	T	.	.	MAF_USDA=1.639
NC_035093.1	44155207	.	T	C	.	.	MAF_INRAE=25.0;MAF_USDA=38.824
NC_035093.1	44155357	.	T	G	.	.	MAF_INRAE=25.833;MAF_USDA=39.881
NC_035093.1	44155395	.	C	T	.	.	MAF_USDA=10.417
NC_035093.1	44155435	.	A	T	.	.	MAF_USDA=2.459
NC_035093.1	44155482	.	T	G	.	.	MAF_INRAE=12.5
NC_035093.1	44155486	.	A	T	.	.	MAF_USDA=6.557
NC_035093.1	44155487	.	T	C	.	.	MAF_USDA=9.016
NC_035093.1	44155535	.	G	A	.	.	MAF_USDA=4.098
NC_035093.1	44155557	.	A	G	.	.	MAF_INRAE=7.5;MAF_USDA=3.529
NC_035093.1	44155578	.	C	T	.	.	MAF_INRAE=10.526
NC_035093.1	44155583	.	T	A	.	.	MAF_USDA=2.459
NC_035093.1	44155606	.	C	A	.	.	MAF_INRAE=25.833;MAF_USDA=39.412
NC_035093.1	44155688	.	C	A	.	.	MAF_USDA=3.279
NC_035093.1	44155777	.	G	A	.	.	MAF_INRAE=3.333;MAF_USDA=4.167
NC_035093.1	44155778	.	T	A	.	.	MAF_INRAE=3.333;MAF_USDA=4.167
NC_035093.1	44155796	.	A	C	.	.	MAF_INRAE=25.0;MAF_USDA=8.333
NC_035093.1	44155827	.	C	T	.	.	MAF_INRAE=4.167;MAF_USDA=9.016
NC_035093.1	44155830	.	T	G	.	.	MAF_INRAE=6.667;MAF_USDA=4.706
NC_035093.1	44155848	.	G	A	.	.	MAF_INRAE=18.333;MAF_USDA=2.459
NC_035093.1	44155870	.	T	C	.	.	MAF_INRAE=45.57;MAF_USDA=35.294
NC_035093.1	44155924	.	G	A	.	.	MAF_INRAE=21.519;MAF_USDA=12.353
NC_035093.1	44156005	.	G	A	.	.	MAF_INRAE=25.0;MAF_USDA=38.824
NC_035093.1	44156086	.	T	C	.	.	MAF_INRAE=22.5;MAF_USDA=37.5
NC_035093.1	44156100	.	T	C	.	.	MAF_INRAE=23.333;MAF_USDA=34.524
NC_035093.1	44156101	.	G	A	.	.	MAF_INRAE=23.333;MAF_USDA=35.119
NC_035093.1	44156107	.	A	G	.	.	MAF_INRAE=23.333;MAF_USDA=35.119
NC_035093.1	44156165	.	C	T	.	.	MAF_USDA=34.524
NC_035093.1	44156177	.	G	A	.	.	MAF_USDA=5.357
NC_035093.1	44156178	.	G	A	.	.	MAF_INRAE=21.053;MAF_USDA=10.714
NC_035093.1	44156241	.	A	C	.	.	MAF_INRAE=21.053;MAF_USDA=13.69
NC_035093.1	44156294	.	C	T	.	.	MAF_USDA=15.0
NC_035093.1	44156320	.	G	A	.	.	MAF_USDA=4.167
NC_035093.1	44156328	.	T	A	.	.	MAF_USDA=13.333
NC_035093.1	44156403	.	G	A	.	.	MAF_USDA=3.571
NC_035093.1	44156592	.	G	A	.	.	MAF_USDA=2.5
NC_035093.1	44156631	.	C	G	.	.	MAF_USDA=3.333
NC_035093.1	44156632	.	C	A	.	.	MAF_USDA=3.333
NC_035093.1	44156698	.	T	C	.	.	MAF_USDA=3.333
NC_035093.1	44156858	.	G	T	.	.	MAF_USDA=33.929
NC_035093.1	44156860	.	A	C	.	.	MAF_USDA=33.929
NC_035093.1	44156895	.	C	T	.	.	MAF_INRAE=21.053;MAF_USDA=13.69
NC_035093.1	44156963	.	C	T	.	.	MAF_USDA=2.976
NC_035093.1	44157041	.	T	A	.	.	MAF_INRAE=10.526;MAF_USDA=20.833
NC_035093.1	44157072	.	G	A	.	.	MAF_USDA=4.167
NC_035093.1	44157107	.	G	A	.	.	MAF_USDA=36.31
NC_035093.1	44157157	.	G	A	.	.	MAF_INRAE=21.053;MAF_USDA=13.095
NC_035093.1	44157187	.	C	T	.	.	MAF_USDA=4.762
NC_035093.1	44157285	.	G	A	.	.	MAF_USDA=7.831
NC_035093.1	44157291	.	A	T	.	.	MAF_USDA=4.237
NC_035093.1	44157336	.	C	T	.	.	MAF_USDA=36.145
NC_035093.1	44157350	.	G	T	.	.	MAF_USDA=4.217
NC_035093.1	44157466	.	C	A	.	.	MAF_USDA=34.524
NC_035093.1	44157491	.	A	T	.	.	MAF_INRAE=21.053;MAF_USDA=11.31
NC_035093.1	44157541	.	G	A	.	.	MAF_USDA=12.5
NC_035093.1	44157592	.	C	A	.	.	MAF_USDA=3.333
NC_035093.1	44157670	.	T	A	.	.	MAF_INRAE=21.053;MAF_USDA=11.31
NC_035093.1	44157810	.	G	T	.	.	MAF_USDA=4.167
NC_035093.1	44157813	.	T	G	.	.	MAF_USDA=1.695
NC_035093.1	44158362	.	G	A	.	.	MAF_USDA=1.724
NC_035093.1	44158363	.	G	C	.	.	MAF_USDA=36.747
NC_035093.1	44158446	.	G	A	.	.	MAF_USDA=3.333
NC_035093.1	44158492	.	C	T	.	.	MAF_INRAE=5.263;MAF_USDA=10.714
NC_035093.1	44158565	.	C	T	.	.	MAF_USDA=2.083
NC_035093.1	44158620	.	G	A	.	.	MAF_USDA=27.108
NC_035093.1	44159000	.	G	T	.	.	MAF_USDA=33.333
NC_035093.1	44159093	.	C	T	.	.	MAF_INRAE=5.263
NC_035093.1	44159155	.	T	C	.	.	MAF_USDA=2.459
NC_035093.1	44159192	.	C	T	.	.	MAF_INRAE=1.667
NC_035093.1	44159227	.	C	T	.	.	MAF_USDA=1.667
NC_035093.1	44159252	.	T	A	.	.	MAF_USDA=1.667
NC_035093.1	44159285	.	G	T	.	.	MAF_USDA=3.333
NC_035093.1	44159319	.	A	G	.	.	MAF_USDA=35.714
NC_035093.1	44159332	.	T	C	.	.	MAF_USDA=1.667
NC_035093.1	44159336	.	T	A	.	.	MAF_USDA=35.714
NC_035093.1	44159357	.	G	A	.	.	MAF_USDA=3.333
NC_035093.1	44159395	.	A	T	.	.	MAF_USDA=5.357
NC_035093.1	44159436	.	T	G	.	.	MAF_USDA=37.5
NC_035093.1	44159457	.	A	T	.	.	MAF_USDA=6.667
NC_035093.1	44159537	.	A	C	.	.	MAF_USDA=8.696
NC_035093.1	44159584	.	T	C	.	.	MAF_USDA=4.348
NC_035093.1	44159603	.	A	G	.	.	MAF_USDA=1.667
NC_035093.1	44159647	.	T	A	.	.	MAF_INRAE=5.263
NC_035093.1	44159722	.	G	T	.	.	MAF_USDA=35.119
NC_035093.1	44159874	.	T	C	.	.	MAF_USDA=4.762
NC_035093.1	44159883	.	G	A	.	.	MAF_INRAE=21.053;MAF_USDA=22.917
NC_035093.1	44159902	.	T	G	.	.	MAF_USDA=1.667
NC_035093.1	44159915	.	A	G	.	.	MAF_USDA=8.333
NC_035093.1	44159986	.	C	A	.	.	MAF_USDA=49.405
NC_035093.1	44159994	.	T	A	.	.	MAF_USDA=5.0
NC_035093.1	44160047	.	T	A	.	.	MAF_INRAE=24.167;MAF_USDA=37.647
NC_035093.1	44160062	.	A	G	.	.	MAF_INRAE=24.167;MAF_USDA=38.235
NC_035093.1	44160094	.	G	C	.	.	MAF_INRAE=25.0;MAF_USDA=39.412
NC_035093.1	44160095	.	T	G	.	.	MAF_USDA=2.459
NC_035093.1	44160173	.	G	T	.	.	MAF_INRAE=13.291;MAF_USDA=12.353
NC_035093.1	44160176	.	T	C	.	.	MAF_INRAE=25.0;MAF_USDA=10.417
NC_035093.1	44160179	.	C	T	.	.	MAF_INRAE=13.291;MAF_USDA=14.583
NC_035093.1	44160194	.	A	G	.	.	MAF_USDA=4.098
NC_035093.1	44160200	.	G	A	.	.	MAF_USDA=4.098
NC_035093.1	44160277	.	C	G	.	.	MAF_INRAE=10.0
NC_035093.1	44160341	.	T	G	.	.	MAF_USDA=1.667
NC_035093.1	44160376	.	A	C	.	.	MAF_USDA=4.118
NC_035093.1	44160440	.	C	A	.	.	MAF_INRAE=2.5;MAF_USDA=5.294
NC_035093.1	44160502	.	T	C	.	.	MAF_USDA=3.279
NC_035093.1	44161527	.	A	G	.	.	MAF_INRAE=14.167
NC_035093.1	44161570	.	A	G	.	.	MAF_INRAE=13.333
NC_035093.1	44161631	.	G	T	.	.	MAF_INRAE=25.0;MAF_USDA=39.412
NC_035093.1	44161637	.	T	C	.	.	MAF_USDA=1.639
NC_035093.1	44161639	.	G	A	.	.	MAF_USDA=2.459
NC_035093.1	44161747	.	C	T	.	.	MAF_INRAE=5.063
NC_035093.1	44161851	.	A	C	.	.	MAF_USDA=1.639
NC_035093.1	44161981	.	T	A	.	.	MAF_INRAE=3.333;MAF_USDA=4.167
NC_035093.1	44161996	.	T	A	.	.	MAF_USDA=2.459
NC_035093.1	44162008	.	C	A	.	.	MAF_USDA=2.459
NC_035093.1	44162032	.	C	G	.	.	MAF_INRAE=25.0;MAF_USDA=40.0
NC_035093.1	44162222	.	T	C	.	.	MAF_INRAE=43.333;MAF_USDA=41.765
NC_035093.1	44162335	.	A	C	.	.	MAF_INRAE=3.333;MAF_USDA=4.167
NC_035093.1	44162364	.	C	T	.	.	MAF_INRAE=42.5;MAF_USDA=42.353
NC_035093.1	44162424	.	T	G	.	.	MAF_INRAE=41.667;MAF_USDA=42.353
NC_035093.1	44162483	.	T	A	.	.	MAF_INRAE=4.167;MAF_USDA=5.738
NC_035093.1	44162492	.	T	A	.	.	MAF_INRAE=4.167;MAF_USDA=9.836
NC_035093.1	44162507	.	A	G	.	.	MAF_INRAE=40.0;MAF_USDA=38.235
NC_035093.1	44162551	.	T	C	.	.	MAF_USDA=2.459
NC_035093.1	44162552	.	C	A	.	.	MAF_INRAE=4.167;MAF_USDA=5.882
NC_035093.1	44162578	.	T	A	.	.	MAF_INRAE=40.0;MAF_USDA=4.167
NC_035093.1	44162580	.	A	C	.	.	MAF_INRAE=40.0;MAF_USDA=4.167
NC_035093.1	44162582	.	T	A	.	.	MAF_USDA=4.167
NC_035093.1	44162583	.	T	A	.	.	MAF_USDA=4.167
NC_035093.1	44162584	.	T	A	.	.	MAF_USDA=4.167
NC_035093.1	44162586	.	T	A	.	.	MAF_INRAE=40.0;MAF_USDA=4.167
NC_035093.1	44162609	.	T	C	.	.	MAF_INRAE=17.5;MAF_USDA=27.059
NC_035093.1	44162628	.	G	A	.	.	MAF_USDA=4.098
NC_035093.1	44162634	.	A	G	.	.	MAF_INRAE=40.0;MAF_USDA=38.824
NC_035093.1	44162690	.	C	A	.	.	MAF_INRAE=17.5;MAF_USDA=3.279
NC_035093.1	44162721	.	G	A	.	.	MAF_INRAE=4.167;MAF_USDA=2.941
NC_035093.1	44162930	.	G	A	.	.	MAF_INRAE=9.167;MAF_USDA=4.167
NC_035093.1	44162943	.	T	C	.	.	MAF_USDA=1.639
NC_035093.1	44163003	.	C	T	.	.	MAF_INRAE=18.333;MAF_USDA=3.333
NC_035093.1	44163051	.	C	A	.	.	MAF_INRAE=17.5;MAF_USDA=29.412
NC_035093.1	44163077	.	G	T	.	.	MAF_INRAE=31.646;MAF_USDA=31.25
NC_035093.1	44163151	.	A	C	.	.	MAF_INRAE=18.333;MAF_USDA=4.918
NC_035093.1	44163231	.	T	G	.	.	MAF_USDA=4.706
NC_035093.1	44163233	.	C	A	.	.	MAF_INRAE=15.823;MAF_USDA=15.294
NC_035093.1	44163296	.	T	A	.	.	MAF_USDA=1.639
NC_035093.1	44163327	.	A	T	.	.	MAF_INRAE=40.0;MAF_USDA=40.0
NC_035093.1	44163338	.	G	A	.	.	MAF_INRAE=40.0;MAF_USDA=39.412
NC_035093.1	44163373	.	A	G	.	.	MAF_INRAE=18.333;MAF_USDA=3.279
NC_035093.1	44163380	.	T	C	.	.	MAF_USDA=1.639
NC_035093.1	44163388	.	C	T	.	.	MAF_INRAE=40.0;MAF_USDA=40.0
NC_035093.1	44163595	.	C	A	.	.	MAF_INRAE=4.167;MAF_USDA=4.706
NC_035093.1	44163615	.	G	T	.	.	MAF_INRAE=4.167;MAF_USDA=4.706
NC_035093.1	44163636	.	A	G	.	.	MAF_INRAE=18.333;MAF_USDA=3.279
NC_035093.1	44163867	.	T	C	.	.	MAF_USDA=2.459
NC_035093.1	44163875	.	A	C	.	.	MAF_INRAE=15.823;MAF_USDA=15.882
NC_035093.1	44163895	.	CTTTGGTT	CTTTGGTC	.	.	MAF_USDA=22.917
NC_035093.1	44163902	.	T	C	.	.	MAF_INRAE=21.053
NC_035093.1	44163921	.	A	G	.	.	MAF_INRAE=31.646;MAF_USDA=32.353
NC_035093.1	44163938	.	C	A	.	.	MAF_INRAE=4.167;MAF_USDA=3.529
NC_035093.1	44163948	.	G	A	.	.	MAF_INRAE=40.833;MAF_USDA=40.588
NC_035093.1	44164000	.	T	G	.	.	MAF_INRAE=40.833;MAF_USDA=39.412
NC_035093.1	44164051	.	C	T	.	.	MAF_INRAE=22.785;MAF_USDA=11.176
NC_035093.1	44164060	.	T	G	.	.	MAF_INRAE=40.0;MAF_USDA=39.412
NC_035093.1	44164080	.	T	A	.	.	MAF_USDA=13.934
NC_035093.1	44164093	.	C	T	.	.	MAF_INRAE=3.333;MAF_USDA=3.529
NC_035093.1	44164098	.	C	T	.	.	MAF_INRAE=40.0;MAF_USDA=40.0
NC_035093.1	44164110	.	G	A	.	.	MAF_INRAE=40.0;MAF_USDA=39.412
NC_035093.1	44164135	.	A	G	.	.	MAF_INRAE=4.167;MAF_USDA=4.706
NC_035093.1	44164157	.	A	G	.	.	MAF_INRAE=13.333;MAF_USDA=14.706
NC_035093.1	44164175	.	A	T	.	.	MAF_INRAE=39.167;MAF_USDA=41.176
NC_035093.1	44164177	.	A	G	.	.	MAF_INRAE=38.608;MAF_USDA=27.647
NC_035093.1	44164210	.	A	G	.	.	MAF_INRAE=40.0;MAF_USDA=40.588
NC_035093.1	44164212	.	C	A	.	.	MAF_USDA=1.639
NC_035093.1	44164249	.	G	A	.	.	MAF_USDA=1.639
NC_035093.1	44164348	.	G	C	.	.	MAF_USDA=4.098
NC_035093.1	44164352	.	A	C	.	.	MAF_INRAE=40.0;MAF_USDA=40.588
NC_035093.1	44164422	.	G	A	.	.	MAF_INRAE=18.333;MAF_USDA=3.279
NC_035093.1	44164424	.	C	T	.	.	MAF_USDA=3.279
NC_035093.1	44164437	.	A	C	.	.	MAF_INRAE=18.333;MAF_USDA=4.918
NC_035093.1	44164458	.	G	A	.	.	MAF_INRAE=7.5;MAF_USDA=4.118
NC_035093.1	44164508	.	A	C	.	.	MAF_INRAE=13.333;MAF_USDA=11.176
NC_035093.1	44164531	.	C	G	.	.	MAF_USDA=2.459
NC_035093.1	44164579	.	G	A	.	.	MAF_INRAE=18.333;MAF_USDA=2.459
NC_035093.1	44164603	.	A	G	.	.	MAF_INRAE=38.333;MAF_USDA=38.235
NC_035093.1	44164616	.	T	A	.	.	MAF_INRAE=4.167;MAF_USDA=2.353
NC_035093.1	44164624	.	C	A	.	.	MAF_INRAE=39.167;MAF_USDA=42.353
NC_035093.1	44164631	.	C	T	.	.	MAF_USDA=4.167
NC_035093.1	44164655	.	G	T	.	.	MAF_USDA=4.167
NC_035093.1	44164666	.	G	T	.	.	MAF_USDA=1.639
NC_035093.1	44164712	.	G	T	.	.	MAF_USDA=1.639
NC_035093.1	44164763	.	G	A	.	.	MAF_USDA=29.167
NC_035093.1	44167045	.	C	A	.	.	MAF_USDA=4.545
NC_035093.1	44167128	.	G	A	.	.	MAF_USDA=4.545
NC_035093.1	44167131	.	G	A	.	.	MAF_USDA=4.545
NC_035093.1	44167138	.	A	G	.	.	MAF_USDA=4.545
NC_035093.1	44167140	.	G	T	.	.	MAF_USDA=4.545
NC_035093.1	44167256	.	T	G	.	.	MAF_USDA=4.545
NC_035093.1	44167524	.	C	G	.	.	MAF_USDA=2.083
NC_035093.1	44167526	.	A	C	.	.	MAF_INRAE=21.053;MAF_USDA=39.157
NC_035093.1	44167557	.	G	A	.	.	MAF_INRAE=21.053;MAF_USDA=17.262
NC_035093.1	44167558	.	G	A	.	.	MAF_USDA=35.714
NC_035093.1	44167576	.	G	A	.	.	MAF_USDA=34.524
NC_035093.1	44167642	.	C	T	.	.	MAF_USDA=1.724
NC_035093.1	44167667	.	G	A	.	.	MAF_INRAE=42.105;MAF_USDA=28.049
NC_035093.1	44167735	.	A	C	.	.	MAF_USDA=4.217
NC_035093.1	44167748	.	C	T	.	.	MAF_USDA=34.94
NC_035093.1	44167780	.	C	A	.	.	MAF_USDA=3.39
NC_035093.1	44167783	.	C	A	.	.	MAF_USDA=4.217
NC_035093.1	44167849	.	G	C	.	.	MAF_INRAE=42.105;MAF_USDA=31.548
NC_035093.1	44167891	.	C	A	.	.	MAF_USDA=2.083
NC_035093.1	44167969	.	A	T	.	.	MAF_USDA=2.5
NC_035093.1	44168014	.	A	T	.	.	MAF_USDA=38.095
NC_035093.1	44168109	.	T	C	.	.	MAF_INRAE=14.167
NC_035093.1	44168111	.	T	C	.	.	MAF_USDA=39.412
NC_035093.1	44168127	.	T	C	.	.	MAF_USDA=4.167
NC_035093.1	44168153	.	G	A	.	.	MAF_INRAE=33.544;MAF_USDA=31.765
NC_035093.1	44168159	.	G	T	.	.	MAF_USDA=2.459
NC_035093.1	44168162	.	A	G	.	.	MAF_USDA=1.639
NC_035093.1	44168199	.	G	A	.	.	MAF_USDA=1.639
NC_035093.1	44168200	.	C	T	.	.	MAF_USDA=1.639
NC_035093.1	44168207	.	A	G	.	.	MAF_USDA=2.542
NC_035093.1	44168212	.	G	C	.	.	MAF_USDA=22.917
NC_035093.1	44168214	.	G	T	.	.	MAF_USDA=22.917
NC_035093.1	44168216	.	G	A	.	.	MAF_USDA=41.765
NC_035093.1	44168249	.	C	A	.	.	MAF_INRAE=39.167;MAF_USDA=40.588
NC_035093.1	44168421	.	A	G	.	.	MAF_INRAE=40.0;MAF_USDA=39.881
NC_035093.1	44168449	.	G	A	.	.	MAF_INRAE=16.667;MAF_USDA=29.762
NC_035093.1	44168452	.	A	T	.	.	MAF_INRAE=39.167;MAF_USDA=39.881
NC_035093.1	44168474	.	T	C	.	.	MAF_INRAE=28.333;MAF_USDA=22.5
NC_035093.1	44168483	.	C	A	.	.	MAF_INRAE=3.333;MAF_USDA=4.167
NC_035093.1	44168534	.	A	G	.	.	MAF_USDA=6.78
NC_035093.1	44168788	.	T	A	.	.	MAF_USDA=2.459
NC_035093.1	44168791	.	A	G	.	.	MAF_INRAE=24.167;MAF_USDA=41.176
NC_035093.1	44168842	.	C	G	.	.	MAF_INRAE=5.833
NC_035093.1	44168847	.	G	A	.	.	MAF_INRAE=5.833
NC_035093.1	44168850	.	G	C	.	.	MAF_INRAE=6.667
NC_035093.1	44168854	.	G	C	.	.	MAF_INRAE=6.667
NC_035093.1	44168877	.	G	A	.	.	MAF_INRAE=4.167;MAF_USDA=4.918
NC_035093.1	44168889	.	G	A	.	.	MAF_INRAE=10.833
NC_035093.1	44168894	.	C	T	.	.	MAF_INRAE=10.833
NC_035093.1	44168896	.	G	A	.	.	MAF_INRAE=10.833
NC_035093.1	44168920	.	T	C	.	.	MAF_INRAE=10.833
NC_035093.1	44168933	.	T	C	.	.	MAF_INRAE=10.833
NC_035093.1	44168939	.	G	T	.	.	MAF_INRAE=10.833
NC_035093.1	44169041	.	T	C	.	.	MAF_USDA=1.639
NC_035093.1	44169050	.	T	C	.	.	MAF_USDA=6.557
NC_035093.1	44169075	.	T	A	.	.	MAF_INRAE=3.333;MAF_USDA=3.529
NC_035093.1	44169084	.	T	A	.	.	MAF_USDA=1.639
NC_035093.1	44169091	.	T	G	.	.	MAF_USDA=1.639
NC_035093.1	44169117	.	A	C	.	.	MAF_INRAE=10.759;MAF_USDA=14.583
NC_035093.1	44169145	.	T	G	.	.	MAF_USDA=1.639
NC_035093.1	44169155	.	C	A	.	.	MAF_USDA=8.235
NC_035093.1	44169251	.	G	A	.	.	MAF_USDA=1.639
NC_035093.1	44169279	.	G	A	.	.	MAF_INRAE=31.646;MAF_USDA=32.353
NC_035093.1	44169324	.	A	C	.	.	MAF_INRAE=41.667;MAF_USDA=44.706
NC_035093.1	44169533	.	C	A	.	.	MAF_USDA=2.459
NC_035093.1	44169553	.	T	A	.	.	MAF_INRAE=20.833;MAF_USDA=33.529
NC_035093.1	44169566	.	G	T	.	.	MAF_INRAE=8.228;MAF_USDA=18.75
NC_035093.1	44169570	.	G	C	.	.	MAF_USDA=1.639
NC_035093.1	44169642	.	A	T	.	.	MAF_INRAE=19.167;MAF_USDA=32.353
NC_035093.1	44169843	.	A	T	.	.	MAF_INRAE=31.646;MAF_USDA=31.176
NC_035093.1	44169919	.	C	T	.	.	MAF_INRAE=6.667;MAF_USDA=20.0
NC_035093.1	44169935	.	T	C	.	.	MAF_INRAE=31.013;MAF_USDA=22.941
NC_035093.1	44170032	.	C	T	.	.	MAF_INRAE=3.333;MAF_USDA=3.529
NC_035093.1	44170076	.	C	T	.	.	MAF_INRAE=9.167;MAF_USDA=4.167
NC_035093.1	44170081	.	C	A	.	.	MAF_INRAE=14.167;MAF_USDA=29.412
NC_035093.1	44170154	.	G	A	.	.	MAF_INRAE=3.333;MAF_USDA=3.529
NC_035093.1	44170164	.	C	T	.	.	MAF_USDA=5.738
NC_035093.1	44170246	.	A	C	.	.	MAF_INRAE=18.333;MAF_USDA=6.557
NC_035093.1	44170270	.	G	T	.	.	MAF_USDA=2.459
NC_035093.1	44170377	.	A	C	.	.	MAF_USDA=5.0
NC_035093.1	44170403	.	T	C	.	.	MAF_INRAE=8.228;MAF_USDA=6.471
NC_035093.1	44170404	.	C	A	.	.	MAF_INRAE=2.5;MAF_USDA=4.167
NC_035093.1	44170433	.	A	T	.	.	MAF_INRAE=16.456;MAF_USDA=13.529
NC_035093.1	44170452	.	C	T	.	.	MAF_INRAE=10.127;MAF_USDA=14.583
NC_035093.1	44170524	.	A	C	.	.	MAF_INRAE=10.526
NC_035093.1	44170530	.	A	T	.	.	MAF_INRAE=21.519;MAF_USDA=17.647
NC_035093.1	44170540	.	A	G	.	.	MAF_INRAE=21.519;MAF_USDA=17.647
NC_035093.1	44170556	.	G	A	.	.	MAF_INRAE=21.519;MAF_USDA=18.452
NC_035093.1	44170557	.	T	A	.	.	MAF_INRAE=12.5;MAF_USDA=18.235
NC_035093.1	44170567	.	G	T	.	.	MAF_INRAE=21.519;MAF_USDA=17.647
NC_035093.1	44170580	.	T	G	.	.	MAF_INRAE=46.835;MAF_USDA=37.059
NC_035093.1	44170597	.	A	G	.	.	MAF_INRAE=22.152;MAF_USDA=17.647
NC_035093.1	44170615	.	T	G	.	.	MAF_USDA=8.197
NC_035093.1	44170659	.	G	A	.	.	MAF_USDA=1.639
NC_035093.1	44170775	.	C	T	.	.	MAF_INRAE=6.667;MAF_USDA=13.529
NC_035093.1	44170777	.	T	G	.	.	MAF_USDA=5.738
NC_035093.1	44170840	.	A	C	.	.	MAF_INRAE=22.152;MAF_USDA=17.857
NC_035093.1	44170905	.	A	G	.	.	MAF_USDA=1.667
NC_035093.1	44170928	.	A	G	.	.	MAF_INRAE=6.667;MAF_USDA=19.672
NC_035093.1	44170946	.	A	G	.	.	MAF_INRAE=10.759;MAF_USDA=5.738
NC_035093.1	44170968	.	A	G	.	.	MAF_USDA=1.639
NC_035093.1	44171016	.	T	G	.	.	MAF_USDA=6.25
NC_035093.1	44171163	.	A	T	.	.	MAF_USDA=22.131
NC_035093.1	44171287	.	T	G	.	.	MAF_INRAE=20.833;MAF_USDA=4.706
NC_035093.1	44171334	.	G	C	.	.	MAF_INRAE=21.667;MAF_USDA=4.706
NC_035093.1	44171357	.	T	G	.	.	MAF_INRAE=4.167
NC_035093.1	44171367	.	T	G	.	.	MAF_INRAE=4.167;MAF_USDA=3.279
NC_035093.1	44171443	.	G	A	.	.	MAF_INRAE=22.152;MAF_USDA=18.235
NC_035093.1	44171572	.	T	G	.	.	MAF_INRAE=20.0;MAF_USDA=4.706
NC_035093.1	44171625	.	C	T	.	.	MAF_INRAE=18.987;MAF_USDA=16.471
NC_035093.1	44171781	.	T	C	.	.	MAF_USDA=1.639
NC_035093.1	44171848	.	C	A	.	.	MAF_INRAE=3.797
NC_035093.1	44171867	.	A	C	.	.	MAF_INRAE=21.667;MAF_USDA=4.706
NC_035093.1	44171880	.	C	T	.	.	MAF_USDA=3.279
NC_035093.1	44171991	.	A	C	.	.	MAF_USDA=19.672
NC_035093.1	44172014	.	A	C	.	.	MAF_INRAE=10.833
NC_035093.1	44172031	.	A	G	.	.	MAF_INRAE=18.333
NC_035093.1	44172179	.	G	A	.	.	MAF_INRAE=6.667;MAF_USDA=14.118
NC_035093.1	44172201	.	C	A	.	.	MAF_USDA=5.738
NC_035093.1	44172263	.	A	G	.	.	MAF_INRAE=38.608;MAF_USDA=22.941
NC_035093.1	44172291	.	A	G	.	.	MAF_INRAE=43.671;MAF_USDA=42.941
NC_035093.1	44172303	.	T	C	.	.	MAF_USDA=9.836
NC_035093.1	44172304	.	G	A	.	.	MAF_INRAE=15.833;MAF_USDA=28.235
NC_035093.1	44172318	.	T	A	.	.	MAF_INRAE=3.797
NC_035093.1	44172490	.	G	T	.	.	MAF_INRAE=6.667;MAF_USDA=14.118
NC_035093.1	44172662	.	A	G	.	.	MAF_INRAE=18.333
NC_035093.1	44172675	.	C	A	.	.	MAF_USDA=1.639
NC_035093.1	44172691	.	T	A	.	.	MAF_INRAE=19.62;MAF_USDA=22.353
NC_035093.1	44172809	.	G	A	.	.	MAF_INRAE=6.667;MAF_USDA=12.941
NC_035093.1	44172842	.	C	T	.	.	MAF_USDA=4.118
NC_035093.1	44173069	.	A	G	.	.	MAF_INRAE=10.833;MAF_USDA=4.706
NC_035093.1	44173073	.	C	T	.	.	MAF_INRAE=3.333;MAF_USDA=5.294
NC_035093.1	44173171	.	G	A	.	.	MAF_INRAE=30.38;MAF_USDA=37.647
NC_035093.1	44173193	.	G	T	.	.	MAF_USDA=3.529
NC_035093.1	44173387	.	A	G	.	.	MAF_INRAE=6.667;MAF_USDA=13.529
NC_035093.1	44173472	.	G	A	.	.	MAF_USDA=1.639
NC_035093.1	44173473	.	G	A	.	.	MAF_USDA=1.639
NC_035093.1	44173502	.	G	A	.	.	MAF_INRAE=18.333
NC_035093.1	44173712	.	A	C	.	.	MAF_USDA=6.25
NC_035093.1	44173760	.	C	A	.	.	MAF_INRAE=18.987;MAF_USDA=21.765
NC_035093.1	44173856	.	C	T	.	.	MAF_INRAE=7.5
NC_035093.1	44173865	.	C	T	.	.	MAF_INRAE=10.526;MAF_USDA=2.083
NC_035093.1	44173902	.	G	T	.	.	MAF_INRAE=7.595;MAF_USDA=18.75
NC_035093.1	44174002	.	A	C	.	.	MAF_INRAE=5.063
NC_035093.1	44174020	.	C	T	.	.	MAF_INRAE=3.333
NC_035093.1	44174028	.	T	G	.	.	MAF_INRAE=10.833;MAF_USDA=7.059
NC_035093.1	44174048	.	T	C	.	.	MAF_INRAE=35.443;MAF_USDA=50.0
NC_035093.1	44174052	.	G	T	.	.	MAF_INRAE=3.333;MAF_USDA=4.706
NC_035093.1	44174069	.	A	G	.	.	MAF_INRAE=7.595;MAF_USDA=18.75
NC_035093.1	44174072	.	A	G	.	.	MAF_INRAE=35.443;MAF_USDA=49.412
NC_035093.1	44174115	.	A	G	.	.	MAF_USDA=1.639
NC_035093.1	44174156	.	G	A	.	.	MAF_USDA=2.459
NC_035093.1	44174250	.	C	T	.	.	MAF_INRAE=3.333;MAF_USDA=4.706
NC_035093.1	44174258	.	G	A	.	.	MAF_INRAE=6.667;MAF_USDA=13.529
NC_035093.1	44174324	.	T	C	.	.	MAF_USDA=2.459
NC_035093.1	44174471	.	G	A	.	.	MAF_INRAE=10.833;MAF_USDA=6.25
NC_035093.1	44174473	.	G	A	.	.	MAF_USDA=3.279
NC_035093.1	44174515	.	A	G	.	.	MAF_USDA=1.639
NC_035093.1	44175575	.	T	G	.	.	MAF_INRAE=4.167
NC_035093.1	44175717	.	C	T	.	.	MAF_USDA=1.639
NC_035093.1	44175741	.	C	T	.	.	MAF_USDA=1.639
NC_035093.1	44175744	.	G	A	.	.	MAF_USDA=1.639
NC_035093.1	44175786	.	C	A	.	.	MAF_INRAE=13.924;MAF_USDA=4.706
NC_035093.1	44175875	.	A	G	.	.	MAF_INRAE=10.833;MAF_USDA=5.294
NC_035093.1	44175917	.	C	A	.	.	MAF_INRAE=4.167;MAF_USDA=2.941
NC_035093.1	44175922	.	G	A	.	.	MAF_INRAE=13.291;MAF_USDA=4.706
NC_035093.1	44176014	.	G	A	.	.	MAF_USDA=5.294
NC_035093.1	44176030	.	T	C	.	.	MAF_INRAE=6.667;MAF_USDA=8.824
NC_035093.1	44176048	.	C	A	.	.	MAF_INRAE=18.987;MAF_USDA=22.353
NC_035093.1	44176070	.	C	T	.	.	MAF_INRAE=13.291;MAF_USDA=14.583
NC_035093.1	44176093	.	A	G	.	.	MAF_INRAE=3.333;MAF_USDA=5.294
NC_035093.1	44176102	.	A	T	.	.	MAF_INRAE=10.0;MAF_USDA=5.294
NC_035093.1	44176176	.	C	G	.	.	MAF_INRAE=3.797
NC_035093.1	44176190	.	C	G	.	.	MAF_USDA=1.639
NC_035093.1	44176198	.	A	G	.	.	MAF_INRAE=13.291;MAF_USDA=4.706
NC_035093.1	44176264	.	C	T	.	.	MAF_INRAE=10.0;MAF_USDA=19.412
NC_035093.1	44176299	.	T	C	.	.	MAF_INRAE=37.342;MAF_USDA=31.176
NC_035093.1	44176323	.	C	T	.	.	MAF_INRAE=5.063
NC_035093.1	44176353	.	C	T	.	.	MAF_USDA=10.417
NC_035093.1	44176398	.	T	A	.	.	MAF_INRAE=21.519;MAF_USDA=5.882
NC_035093.1	44176449	.	A	C	.	.	MAF_INRAE=21.519;MAF_USDA=5.882
NC_035093.1	44176768	.	T	G	.	.	MAF_INRAE=18.333
NC_035093.1	44176799	.	T	C	.	.	MAF_INRAE=3.797
NC_035093.1	44176849	.	C	T	.	.	MAF_INRAE=22.152;MAF_USDA=20.833
NC_035093.1	44176850	.	G	A	.	.	MAF_INRAE=10.833
NC_035093.1	44176852	.	C	A	.	.	MAF_INRAE=12.5;MAF_USDA=17.262
NC_035093.1	44176875	.	C	G	.	.	MAF_INRAE=24.684;MAF_USDA=8.333
NC_035093.1	44176918	.	T	C	.	.	MAF_INRAE=7.5;MAF_USDA=4.167
NC_035093.1	44177008	.	T	C	.	.	MAF_INRAE=43.038;MAF_USDA=46.988
NC_035093.1	44177030	.	C	A	.	.	MAF_USDA=1.695
NC_035093.1	44177033	.	T	A	.	.	MAF_INRAE=48.101;MAF_USDA=42.771
NC_035093.1	44177084	.	T	C	.	.	MAF_INRAE=20.0;MAF_USDA=24.405
NC_035093.1	44177163	.	T	A	.	.	MAF_INRAE=27.215;MAF_USDA=24.118
NC_035093.1	44177201	.	C	A	.	.	MAF_INRAE=4.167
NC_035093.1	44177204	.	C	T	.	.	MAF_INRAE=8.333;MAF_USDA=8.235
NC_035093.1	44177211	.	G	T	.	.	MAF_USDA=3.279
NC_035093.1	44177222	.	T	C	.	.	MAF_USDA=3.279
NC_035093.1	44177230	.	G	A	.	.	MAF_USDA=1.176
NC_035093.1	44177279	.	T	C	.	.	MAF_INRAE=6.667;MAF_USDA=4.918
NC_035093.1	44177409	.	A	C	.	.	MAF_USDA=17.647
NC_035093.1	44177449	.	A	C	.	.	MAF_INRAE=14.557;MAF_USDA=10.588
NC_035093.1	44177454	.	C	A	.	.	MAF_INRAE=2.632;MAF_USDA=4.098
NC_035093.1	44177455	.	A	C	.	.	MAF_USDA=3.279
NC_035093.1	44177459	.	T	A	.	.	MAF_INRAE=18.987;MAF_USDA=25.0
NC_035093.1	44177460	.	T	G	.	.	MAF_INRAE=10.0;MAF_USDA=14.583
NC_035093.1	44177463	.	G	A	.	.	MAF_INRAE=9.167;MAF_USDA=25.0
NC_035093.1	44177484	.	T	C	.	.	MAF_INRAE=5.263
NC_035093.1	44177601	.	T	G	.	.	MAF_USDA=4.167
NC_035093.1	44177651	.	C	G	.	.	MAF_INRAE=10.833
NC_035093.1	44177678	.	G	A	.	.	MAF_USDA=2.459
NC_035093.1	44177825	.	G	T	.	.	MAF_INRAE=29.747;MAF_USDA=37.059
NC_035093.1	44177882	.	G	C	.	.	MAF_USDA=9.016
NC_035093.1	44177909	.	G	T	.	.	MAF_USDA=4.118
NC_035093.1	44178023	.	C	T	.	.	MAF_INRAE=42.405;MAF_USDA=41.765
NC_035093.1	44178042	.	A	G	.	.	MAF_INRAE=10.0;MAF_USDA=15.882
NC_035093.1	44178140	.	T	C	.	.	MAF_USDA=2.459
NC_035093.1	44178280	.	G	C	.	.	MAF_USDA=1.639
NC_035093.1	44178365	.	A	C	.	.	MAF_INRAE=43.038;MAF_USDA=37.952
NC_035093.1	44178403	.	T	A	.	.	MAF_INRAE=5.263
NC_035093.1	44178417	.	T	G	.	.	MAF_INRAE=9.167;MAF_USDA=5.882
NC_035093.1	44178463	.	A	T	.	.	MAF_INRAE=43.038;MAF_USDA=41.176
NC_035093.1	44178526	.	T	C	.	.	MAF_INRAE=10.759;MAF_USDA=10.417
NC_035093.1	44178529	.	T	A	.	.	MAF_INRAE=20.253;MAF_USDA=28.235
NC_035093.1	44178531	.	A	T	.	.	MAF_INRAE=20.0;MAF_USDA=27.647
NC_035093.1	44178558	.	G	T	.	.	MAF_INRAE=10.0;MAF_USDA=14.706
NC_035093.1	44178585	.	A	T	.	.	MAF_INRAE=8.228;MAF_USDA=9.412
NC_035093.1	44178640	.	C	T	.	.	MAF_USDA=3.279
NC_035093.1	44178715	.	G	A	.	.	MAF_USDA=10.417
NC_035093.1	44178797	.	C	A	.	.	MAF_INRAE=10.526;MAF_USDA=2.083
NC_035093.1	44179253	.	C	T	.	.	MAF_INRAE=10.0;MAF_USDA=16.471
NC_035093.1	44179395	.	C	A	.	.	MAF_USDA=4.167
NC_035093.1	44179501	.	T	C	.	.	MAF_INRAE=26.316;MAF_USDA=38.235
NC_035093.1	44179556	.	G	A	.	.	MAF_INRAE=9.167;MAF_USDA=15.294
NC_035093.1	44179571	.	G	A	.	.	MAF_USDA=2.459
NC_035093.1	44179576	.	T	C	.	.	MAF_INRAE=5.833;MAF_USDA=4.706
NC_035093.1	44179738	.	A	G	.	.	MAF_USDA=1.639
NC_035093.1	44179912	.	T	C	.	.	MAF_INRAE=3.333;MAF_USDA=3.529
NC_035093.1	44180682	.	G	A	.	.	MAF_INRAE=10.0
NC_035093.1	44180710	.	C	T	.	.	MAF_USDA=2.459
NC_035093.1	44180718	.	A	G	.	.	MAF_USDA=1.639
NC_035093.1	44180771	.	A	G	.	.	MAF_INRAE=3.333;MAF_USDA=4.167
NC_035093.1	44180952	.	C	T	.	.	MAF_INRAE=10.833;MAF_USDA=15.476
NC_035093.1	44181109	.	C	A	.	.	MAF_USDA=1.639
NC_035093.1	44181159	.	C	G	.	.	MAF_USDA=2.459
NC_035093.1	44181291	.	G	A	.	.	MAF_INRAE=21.053
NC_035093.1	44181450	.	C	T	.	.	MAF_USDA=1.639
NC_035093.1	44181542	.	A	G	.	.	MAF_INRAE=6.667;MAF_USDA=9.412
NC_035093.1	44181566	.	G	A	.	.	MAF_INRAE=4.167
NC_035093.1	44181572	.	T	A	.	.	MAF_INRAE=4.167
NC_035093.1	44181645	.	G	T	.	.	MAF_INRAE=14.557;MAF_USDA=11.765
NC_035093.1	44181724	.	T	G	.	.	MAF_INRAE=9.167;MAF_USDA=4.167
NC_035093.1	44181729	.	G	T	.	.	MAF_INRAE=5.263
NC_035093.1	44181746	.	A	T	.	.	MAF_INRAE=10.0;MAF_USDA=16.471
NC_035093.1	44181823	.	A	G	.	.	MAF_USDA=1.639
NC_035093.1	44181834	.	C	T	.	.	MAF_USDA=2.459
NC_035093.1	44182022	.	A	G	.	.	MAF_INRAE=9.167;MAF_USDA=21.765
NC_035093.1	44182077	.	A	T	.	.	MAF_INRAE=42.405;MAF_USDA=37.647
NC_035093.1	44182174	.	G	C	.	.	MAF_USDA=1.639
NC_035093.1	44182215	.	A	C	.	.	MAF_USDA=1.639
NC_035093.1	44182240	.	C	T	.	.	MAF_USDA=1.639
NC_035093.1	44182279	.	C	T	.	.	MAF_INRAE=28.947;MAF_USDA=28.333
NC_035093.1	44182321	.	T	G	.	.	MAF_INRAE=26.667;MAF_USDA=38.095
NC_035093.1	44182338	.	C	T	.	.	MAF_INRAE=15.19;MAF_USDA=17.857
NC_035093.1	44182466	.	A	G	.	.	MAF_INRAE=9.167;MAF_USDA=4.167
NC_035093.1	44182489	.	A	T	.	.	MAF_INRAE=47.468;MAF_USDA=42.353
NC_035093.1	44182496	.	T	G	.	.	MAF_INRAE=44.937;MAF_USDA=37.647
NC_035093.1	44182513	.	T	G	.	.	MAF_INRAE=39.167;MAF_USDA=28.824
NC_035093.1	44182613	.	G	T	.	.	MAF_USDA=4.098
NC_035093.1	44182627	.	G	A	.	.	MAF_INRAE=9.167;MAF_USDA=4.167
NC_035093.1	44182786	.	C	T	.	.	MAF_INRAE=4.167;MAF_USDA=4.918
NC_035093.1	44182894	.	C	G	.	.	MAF_USDA=3.279
NC_035093.1	44182939	.	C	A	.	.	MAF_INRAE=3.333;MAF_USDA=18.235
NC_035093.1	44182942	.	T	G	.	.	MAF_USDA=10.417
NC_035093.1	44182954	.	T	A	.	.	MAF_INRAE=9.167;MAF_USDA=4.706
NC_035093.1	44182958	.	T	C	.	.	MAF_INRAE=1.667
NC_035093.1	44183089	.	C	T	.	.	MAF_INRAE=10.833
NC_035093.1	44183135	.	G	T	.	.	MAF_INRAE=11.392;MAF_USDA=26.471
NC_035093.1	44183171	.	T	G	.	.	MAF_INRAE=3.333;MAF_USDA=15.882
NC_035093.1	44183180	.	G	A	.	.	MAF_INRAE=4.167;MAF_USDA=4.098
NC_035093.1	44183202	.	G	A	.	.	MAF_INRAE=6.667;MAF_USDA=5.882
NC_035093.1	44183205	.	T	C	.	.	MAF_INRAE=3.333;MAF_USDA=15.294
NC_035093.1	44183287	.	G	A	.	.	MAF_INRAE=3.333;MAF_USDA=15.294
NC_035093.1	44183477	.	T	C	.	.	MAF_INRAE=5.263;MAF_USDA=31.765
NC_035093.1	44183502	.	A	T	.	.	MAF_USDA=4.167
NC_035093.1	44183533	.	C	A	.	.	MAF_INRAE=3.333;MAF_USDA=15.294
NC_035093.1	44183550	.	G	A	.	.	MAF_INRAE=11.392;MAF_USDA=27.647
NC_035093.1	44183556	.	A	C	.	.	MAF_INRAE=3.333;MAF_USDA=17.059
NC_035093.1	44183583	.	A	G	.	.	MAF_USDA=3.279
NC_035093.1	44183636	.	T	A	.	.	MAF_INRAE=3.333;MAF_USDA=15.294
NC_035093.1	44183648	.	A	C	.	.	MAF_INRAE=12.658;MAF_USDA=4.706
NC_035093.1	44183658	.	G	A	.	.	MAF_INRAE=3.333;MAF_USDA=3.571
NC_035093.1	44183677	.	T	C	.	.	MAF_INRAE=12.5;MAF_USDA=4.118
NC_035093.1	44183786	.	A	G	.	.	MAF_INRAE=34.81;MAF_USDA=7.059
NC_035093.1	44183844	.	A	T	.	.	MAF_USDA=3.529
NC_035093.1	44183870	.	G	A	.	.	MAF_USDA=3.279
NC_035093.1	44183890	.	A	G	.	.	MAF_INRAE=3.333;MAF_USDA=15.294
NC_035093.1	44183947	.	A	G	.	.	MAF_INRAE=3.333;MAF_USDA=15.882
NC_035093.1	44183952	.	T	G	.	.	MAF_USDA=3.529
NC_035093.1	44184006	.	A	T	.	.	MAF_USDA=3.279
NC_035093.1	44184093	.	A	C	.	.	MAF_USDA=3.279
NC_035093.1	44184100	.	C	A	.	.	MAF_INRAE=3.333;MAF_USDA=14.706
NC_035093.1	44184140	.	C	G	.	.	MAF_INRAE=3.333;MAF_USDA=15.294
NC_035093.1	44184146	.	G	T	.	.	MAF_USDA=4.118
NC_035093.1	44184191	.	A	C	.	.	MAF_INRAE=3.333;MAF_USDA=15.294
NC_035093.1	44184193	.	A	T	.	.	MAF_INRAE=3.333;MAF_USDA=15.294
NC_035093.1	44184207	.	A	C	.	.	MAF_INRAE=3.333;MAF_USDA=14.706
NC_035093.1	44184211	.	C	T	.	.	MAF_INRAE=3.333;MAF_USDA=14.706
NC_035093.1	44184259	.	G	A	.	.	MAF_INRAE=10.526;MAF_USDA=2.083
NC_035093.1	44184345	.	A	T,G	.	.	MAF_INRAE=9.167;MAF_USDA=4.098
NC_035093.1	44184383	.	T	C	.	.	MAF_USDA=1.639
NC_035093.1	44184408	.	C	A	.	.	MAF_USDA=3.529
NC_035093.1	44184425	.	T	G	.	.	MAF_INRAE=3.333;MAF_USDA=14.706
NC_035093.1	44184453	.	C	T	.	.	MAF_INRAE=3.333;MAF_USDA=3.529
NC_035093.1	44184469	.	C	G	.	.	MAF_USDA=1.639
NC_035093.1	44184592	.	T	C	.	.	MAF_INRAE=13.924;MAF_USDA=22.917
NC_035093.1	44184596	.	C	T	.	.	MAF_USDA=3.279
NC_035093.1	44184694	.	G	T	.	.	MAF_USDA=2.459
NC_035093.1	44184705	.	A	G	.	.	MAF_INRAE=3.333;MAF_USDA=17.647
NC_035093.1	44184725	.	C	T	.	.	MAF_USDA=4.098
NC_035093.1	44184757	.	A	C	.	.	MAF_USDA=2.083
NC_035093.1	44184772	.	T	C	.	.	MAF_USDA=2.083
NC_035093.1	44184793	.	A	C	.	.	MAF_INRAE=3.333;MAF_USDA=18.824
NC_035093.1	44184835	.	G	A	.	.	MAF_INRAE=3.333;MAF_USDA=14.706
NC_035093.1	44184844	.	C	T	.	.	MAF_INRAE=3.333;MAF_USDA=15.294
NC_035093.1	44184888	.	G	C	.	.	MAF_INRAE=3.333;MAF_USDA=17.059
NC_035093.1	44184902	.	C	A	.	.	MAF_USDA=4.918
NC_035093.1	44184907	.	C	T	.	.	MAF_USDA=2.083
NC_035093.1	44184911	.	G	T	.	.	MAF_USDA=2.083
NC_035093.1	44184928	.	G	A	.	.	MAF_USDA=4.918
NC_035093.1	44184931	.	T	G	.	.	MAF_USDA=4.918
NC_035093.1	44184944	.	G	A	.	.	MAF_USDA=4.918
NC_035093.1	44184946	.	C	T	.	.	MAF_USDA=4.918
NC_035093.1	44184948	.	T	A	.	.	MAF_USDA=4.918
NC_035093.1	44184991	.	G	C	.	.	MAF_USDA=2.459
NC_035093.1	44184993	.	T	C	.	.	MAF_USDA=3.279
NC_035093.1	44185084	.	T	A	.	.	MAF_USDA=1.639
NC_035093.1	44185142	.	C	A	.	.	MAF_INRAE=3.797
NC_035093.1	44185203	.	A	T	.	.	MAF_USDA=2.083
NC_035093.1	44185225	.	T	C	.	.	MAF_INRAE=20.253
NC_035093.1	44185255	.	T	G	.	.	MAF_USDA=6.25
NC_035093.1	44185343	.	G	A	.	.	MAF_INRAE=21.519
NC_035093.1	44185372	.	A	C	.	.	MAF_USDA=3.279
NC_035093.1	44185516	.	T	C	.	.	MAF_USDA=2.083
NC_035093.1	44185530	.	T	C	.	.	MAF_INRAE=9.167;MAF_USDA=4.167
NC_035093.1	44185689	.	G	A	.	.	MAF_INRAE=3.333;MAF_USDA=13.529
NC_035093.1	44185714	.	G	A	.	.	MAF_INRAE=48.734;MAF_USDA=48.235
NC_035093.1	44185725	.	T	C	.	.	MAF_INRAE=11.392;MAF_USDA=28.235
NC_035093.1	44185791	.	G	A	.	.	MAF_INRAE=8.333;MAF_USDA=10.588
NC_035093.1	44185843	.	A	G	.	.	MAF_INRAE=48.101;MAF_USDA=46.471
NC_035093.1	44185851	.	A	T	.	.	MAF_INRAE=48.101;MAF_USDA=48.235
NC_035093.1	44185853	.	T	G	.	.	MAF_INRAE=43.333;MAF_USDA=48.235
NC_035093.1	44185962	.	T	C	.	.	MAF_INRAE=49.367;MAF_USDA=38.824
NC_035093.1	44186063	.	C	T	.	.	MAF_USDA=2.459
NC_035093.1	44186071	.	T	A	.	.	MAF_INRAE=48.101;MAF_USDA=46.471
NC_035093.1	44186119	.	C	T	.	.	MAF_INRAE=47.468;MAF_USDA=46.471
NC_035093.1	44186162	.	T	A	.	.	MAF_INRAE=8.333;MAF_USDA=5.738
NC_035093.1	44186269	.	G	C	.	.	MAF_INRAE=34.177;MAF_USDA=7.059
NC_035093.1	44186350	.	G	A	.	.	MAF_USDA=3.279
NC_035093.1	44186363	.	G	A	.	.	MAF_INRAE=4.167
NC_035093.1	44186375	.	C	G	.	.	MAF_INRAE=48.734;MAF_USDA=48.235
NC_035093.1	44186435	.	G	A	.	.	MAF_INRAE=3.333;MAF_USDA=15.294
NC_035093.1	44186476	.	G	A	.	.	MAF_USDA=4.098
NC_035093.1	44186478	.	G	T	.	.	MAF_USDA=2.459
NC_035093.1	44186492	.	A	G	.	.	MAF_INRAE=50.0;MAF_USDA=38.824
NC_035093.1	44186517	.	G	A	.	.	MAF_INRAE=3.333;MAF_USDA=13.529
NC_035093.1	44186542	.	T	C	.	.	MAF_INRAE=3.333;MAF_USDA=13.529
NC_035093.1	44186598	.	G	A	.	.	MAF_INRAE=4.167;MAF_USDA=2.941
NC_035093.1	44186622	.	G	C	.	.	MAF_USDA=4.918
NC_035093.1	44186690	.	G	C	.	.	MAF_INRAE=8.228;MAF_USDA=24.706
NC_035093.1	44186728	.	C	T	.	.	MAF_USDA=3.529
NC_035093.1	44186729	.	G	A	.	.	MAF_USDA=49.412
NC_035093.1	44186776	.	C	G	.	.	MAF_INRAE=3.333;MAF_USDA=12.941
NC_035093.1	44186808	.	T	C	.	.	MAF_INRAE=48.101;MAF_USDA=47.059
NC_035093.1	44186879	.	T	A	.	.	MAF_INRAE=42.5;MAF_USDA=38.235
NC_035093.1	44186896	.	C	T	.	.	MAF_INRAE=30.0;MAF_USDA=43.75
NC_035093.1	44188483	.	G	C	.	.	MAF_USDA=2.459
NC_035093.1	44188491	.	A	C	.	.	MAF_USDA=2.459
NC_035093.1	44188496	.	A	C	.	.	MAF_USDA=14.706
NC_035093.1	44188503	.	T	C	.	.	MAF_USDA=1.639
NC_035093.1	44188529	.	T	C	.	.	MAF_INRAE=3.333;MAF_USDA=4.167
NC_035093.1	44188555	.	G	A	.	.	MAF_INRAE=43.671;MAF_USDA=48.235
NC_035093.1	44188585	.	G	A	.	.	MAF_USDA=2.083
NC_035093.1	44188655	.	T	C	.	.	MAF_INRAE=8.228;MAF_USDA=22.941
NC_035093.1	44188700	.	G	T	.	.	MAF_USDA=2.459
NC_035093.1	44188724	.	C	G	.	.	MAF_INRAE=8.228;MAF_USDA=22.941
NC_035093.1	44188780	.	T	A	.	.	MAF_INRAE=3.333;MAF_USDA=12.941
NC_035093.1	44188957	.	G	A	.	.	MAF_INRAE=3.333;MAF_USDA=15.294
NC_035093.1	44189092	.	G	T	.	.	MAF_INRAE=4.167;MAF_USDA=4.098
NC_035093.1	44189107	.	T	C	.	.	MAF_USDA=4.167
NC_035093.1	44189113	.	C	G	.	.	MAF_INRAE=18.333;MAF_USDA=16.667
NC_035093.1	44189159	.	C	T	.	.	MAF_USDA=2.459
NC_035093.1	44189200	.	T	A	.	.	MAF_INRAE=4.167
NC_035093.1	44189340	.	C	G	.	.	MAF_INRAE=8.228;MAF_USDA=24.118
NC_035093.1	44189342	.	C	T	.	.	MAF_INRAE=10.833
NC_035093.1	44189349	.	C	T	.	.	MAF_INRAE=27.215;MAF_USDA=15.882
NC_035093.1	44189408	.	T	G	.	.	MAF_INRAE=14.557;MAF_USDA=33.529
NC_035093.1	44189433	.	A	G	.	.	MAF_INRAE=48.101;MAF_USDA=45.294
NC_035093.1	44189476	.	A	C	.	.	MAF_USDA=4.706
NC_035093.1	44189516	.	G	A	.	.	MAF_USDA=1.639
NC_035093.1	44189530	.	C	G	.	.	MAF_INRAE=8.333;MAF_USDA=6.557
NC_035093.1	44189542	.	A	G	.	.	MAF_INRAE=14.557;MAF_USDA=32.941
NC_035093.1	44189557	.	T	C	.	.	MAF_INRAE=34.81;MAF_USDA=6.471
NC_035093.1	44189565	.	A	G	.	.	MAF_USDA=2.459
NC_035093.1	44189572	.	G	C	.	.	MAF_USDA=6.557
NC_035093.1	44189588	.	C	T	.	.	MAF_INRAE=3.333;MAF_USDA=2.941
NC_035093.1	44189589	.	A	G	.	.	MAF_INRAE=49.367;MAF_USDA=40.0
NC_035093.1	44189590	.	G	A	.	.	MAF_INRAE=21.519
NC_035093.1	44189640	.	G	A	.	.	MAF_USDA=2.459
NC_035093.1	44189651	.	C	T	.	.	MAF_INRAE=48.734;MAF_USDA=39.412
NC_035093.1	44189652	.	G	A	.	.	MAF_USDA=2.083
NC_035093.1	44189661	.	A	G	.	.	MAF_INRAE=36.842;MAF_USDA=39.412
NC_035093.1	44189662	.	A	C	.	.	MAF_USDA=32.353
NC_035093.1	44189676	.	G	T	.	.	MAF_INRAE=31.579;MAF_USDA=7.059
NC_035093.1	44190580	.	A	G	.	.	MAF_INRAE=3.333;MAF_USDA=13.529
NC_035093.1	44190599	.	T	G	.	.	MAF_USDA=3.279
NC_035093.1	44190615	.	G	C	.	.	MAF_USDA=1.639
NC_035093.1	44190645	.	G	T	.	.	MAF_USDA=1.639
NC_035093.1	44190646	.	G	T	.	.	MAF_INRAE=48.101;MAF_USDA=45.294
NC_035093.1	44190677	.	T	C	.	.	MAF_INRAE=34.81;MAF_USDA=5.882
NC_035093.1	44190683	.	T	C	.	.	MAF_INRAE=7.5;MAF_USDA=3.529
NC_035093.1	44190707	.	A	C	.	.	MAF_INRAE=31.579;MAF_USDA=2.083
NC_035093.1	44190744	.	G	A	.	.	MAF_USDA=4.706
NC_035093.1	44190764	.	A	G	.	.	MAF_INRAE=12.658;MAF_USDA=30.0
NC_035093.1	44190853	.	G	A	.	.	MAF_INRAE=17.5;MAF_USDA=6.25
NC_035093.1	44190917	.	T	C	.	.	MAF_INRAE=46.835;MAF_USDA=32.787
NC_035093.1	44190926	.	A	C	.	.	MAF_INRAE=46.835;MAF_USDA=33.607
NC_035093.1	44191001	.	T	A	.	.	MAF_INRAE=36.076;MAF_USDA=31.765
NC_035093.1	44191029	.	T	A	.	.	MAF_INRAE=3.333;MAF_USDA=19.412
NC_035093.1	44191055	.	C	T	.	.	MAF_USDA=2.459
NC_035093.1	44191079	.	A	G	.	.	MAF_USDA=2.459
NC_035093.1	44191081	.	G	A	.	.	MAF_INRAE=3.333;MAF_USDA=14.118
NC_035093.1	44191083	.	A	T	.	.	MAF_INRAE=46.203;MAF_USDA=48.824
NC_035093.1	44191116	.	G	A	.	.	MAF_USDA=1.639
NC_035093.1	44191121	.	A	G	.	.	MAF_USDA=3.279
NC_035093.1	44191134	.	A	C	.	.	MAF_USDA=5.738
NC_035093.1	44191135	.	A	G	.	.	MAF_INRAE=21.519;MAF_USDA=4.118
NC_035093.1	44191197	.	A	C	.	.	MAF_INRAE=26.316;MAF_USDA=28.235
NC_035093.1	44191200	.	G	T	.	.	MAF_USDA=2.083
NC_035093.1	44191231	.	T	C	.	.	MAF_INRAE=26.316;MAF_USDA=20.833
NC_035093.1	44191252	.	G	T	.	.	MAF_USDA=1.639
NC_035093.1	44191267	.	T	A	.	.	MAF_INRAE=6.667;MAF_USDA=5.882
NC_035093.1	44191268	.	T	A	.	.	MAF_INRAE=34.81;MAF_USDA=16.667
NC_035093.1	44191269	.	A	T	.	.	MAF_INRAE=3.797;MAF_USDA=10.417
NC_035093.1	44191295	.	G	A	.	.	MAF_INRAE=44.937;MAF_USDA=39.412
NC_035093.1	44191368	.	C	T	.	.	MAF_INRAE=44.304;MAF_USDA=35.882
NC_035093.1	44191406	.	C	T	.	.	MAF_INRAE=8.861;MAF_USDA=15.882
NC_035093.1	44191490	.	A	T	.	.	MAF_INRAE=5.263
NC_035093.1	44191534	.	G	T	.	.	MAF_INRAE=41.772;MAF_USDA=35.882
NC_035093.1	44191558	.	C	T	.	.	MAF_INRAE=31.579;MAF_USDA=18.235
NC_035093.1	44191571	.	C	T	.	.	MAF_INRAE=27.848;MAF_USDA=32.353
NC_035093.1	44191588	.	C	T	.	.	MAF_USDA=2.459
NC_035093.1	44191592	.	T	C	.	.	MAF_INRAE=3.333;MAF_USDA=4.167
NC_035093.1	44191594	.	A	C	.	.	MAF_INRAE=27.848;MAF_USDA=30.0
NC_035093.1	44191596	.	C	G	.	.	MAF_INRAE=21.667;MAF_USDA=22.941
NC_035093.1	44191649	.	T	C	.	.	MAF_INRAE=5.263;MAF_USDA=18.75
NC_035093.1	44191650	.	A	T	.	.	MAF_USDA=18.75
NC_035093.1	44191708	.	G	A	.	.	MAF_INRAE=10.127;MAF_USDA=18.235
NC_035093.1	44191745	.	A	G	.	.	MAF_INRAE=45.57;MAF_USDA=46.429
NC_035093.1	44191746	.	G	T	.	.	MAF_INRAE=45.0;MAF_USDA=35.119
NC_035093.1	44191845	.	C	T	.	.	MAF_INRAE=17.5;MAF_USDA=7.143
NC_035093.1	44191856	.	C	A	.	.	MAF_INRAE=4.167
NC_035093.1	44191857	.	A	T	.	.	MAF_INRAE=4.167
NC_035093.1	44191862	.	T	A	.	.	MAF_INRAE=4.167
NC_035093.1	44191867	.	G	A	.	.	MAF_INRAE=17.5;MAF_USDA=5.952
NC_035093.1	44191953	.	T	G	.	.	MAF_INRAE=18.333;MAF_USDA=7.143
NC_035093.1	44192122	.	T	C	.	.	MAF_INRAE=27.848;MAF_USDA=27.381
NC_035093.1	44192147	.	C	A	.	.	MAF_INRAE=18.333;MAF_USDA=5.952
NC_035093.1	44192173	.	A	G	.	.	MAF_USDA=25.0
NC_035093.1	44192227	.	G	T	.	.	MAF_USDA=7.059
NC_035093.1	44192343	.	G	A	.	.	MAF_USDA=37.349
NC_035093.1	44192386	.	G	T	.	.	MAF_INRAE=31.579;MAF_USDA=6.25
NC_035093.1	44192406	.	C	A	.	.	MAF_INRAE=5.263;MAF_USDA=6.25
NC_035093.1	44192411	.	C	A	.	.	MAF_USDA=6.25
NC_035093.1	44193214	.	A	T	.	.	MAF_INRAE=5.263
NC_035093.1	44193272	.	C	T	.	.	MAF_USDA=47.917
NC_035093.1	44193287	.	T	C	.	.	MAF_USDA=2.083
NC_035093.1	44193290	.	CTTCGTA	CTTCGTG	.	.	MAF_USDA=22.917
NC_035093.1	44193366	.	G	T	.	.	MAF_USDA=29.167
NC_035093.1	44193383	.	G	A	.	.	MAF_USDA=33.333
NC_035093.1	44193403	.	A	T	.	.	MAF_INRAE=10.0;MAF_USDA=6.25
NC_035093.1	44193405	.	A	G	.	.	MAF_INRAE=7.5;MAF_USDA=16.667
NC_035093.1	44193470	.	C	A	.	.	MAF_INRAE=40.0;MAF_USDA=8.333
NC_035093.1	44193480	.	C	A	.	.	MAF_INRAE=40.833;MAF_USDA=20.833
NC_035093.1	44193489	.	G	T	.	.	MAF_INRAE=3.333;MAF_USDA=16.667
NC_035093.1	44193545	.	A	C	.	.	MAF_INRAE=19.167;MAF_USDA=7.059
NC_035093.1	44193549	.	T	G	.	.	MAF_INRAE=6.667;MAF_USDA=3.279
NC_035093.1	44193561	.	C	A	.	.	MAF_INRAE=43.038;MAF_USDA=40.0
NC_035093.1	44193599	.	C	A	.	.	MAF_INRAE=41.772;MAF_USDA=38.095
NC_035093.1	44193616	.	T	G	.	.	MAF_INRAE=18.333;MAF_USDA=6.548
NC_035093.1	44193641	.	C	T	.	.	MAF_INRAE=18.333;MAF_USDA=6.548
NC_035093.1	44193650	.	G	T	.	.	MAF_INRAE=5.263
NC_035093.1	44193676	.	A	G	.	.	MAF_USDA=22.5
NC_035093.1	44193688	.	C	G	.	.	MAF_INRAE=41.772;MAF_USDA=38.69
NC_035093.1	44193709	.	G	T	.	.	MAF_INRAE=47.468;MAF_USDA=44.048
NC_035093.1	44193726	.	G	A	.	.	MAF_USDA=3.279
NC_035093.1	44193746	.	T	G	.	.	MAF_INRAE=5.263
NC_035093.1	44193777	.	G	A	.	.	MAF_INRAE=31.579;MAF_USDA=18.033
NC_035093.1	44193814	.	A	G	.	.	MAF_INRAE=35.443;MAF_USDA=41.765
NC_035093.1	44193895	.	A	T	.	.	MAF_INRAE=18.333;MAF_USDA=6.471
NC_035093.1	44193898	.	T	A	.	.	MAF_INRAE=8.228;MAF_USDA=18.75
NC_035093.1	44193907	.	C	T	.	.	MAF_INRAE=10.833
NC_035093.1	44193976	.	C	A	.	.	MAF_INRAE=19.167
NC_035093.1	44193990	.	A	G	.	.	MAF_INRAE=31.579;MAF_USDA=15.574
NC_035093.1	44193998	.	T	G	.	.	MAF_INRAE=27.848;MAF_USDA=30.588
NC_035093.1	44194088	.	T	G	.	.	MAF_INRAE=8.228;MAF_USDA=18.75
NC_035093.1	44194106	.	C	T	.	.	MAF_INRAE=5.263
NC_035093.1	44194108	.	C	T	.	.	MAF_INRAE=4.167;MAF_USDA=2.941
NC_035093.1	44194110	.	G	A	.	.	MAF_INRAE=18.333;MAF_USDA=6.471
NC_035093.1	44194118	.	C	T	.	.	MAF_INRAE=27.215;MAF_USDA=30.0
NC_035093.1	44194136	.	G	C	.	.	MAF_USDA=7.377
NC_035093.1	44194151	.	C	T	.	.	MAF_INRAE=10.127;MAF_USDA=18.824
NC_035093.1	44194191	.	A	G	.	.	MAF_INRAE=18.333;MAF_USDA=6.471
NC_035093.1	44194247	.	A	T	.	.	MAF_USDA=21.311
NC_035093.1	44194258	.	C	A	.	.	MAF_USDA=1.639
NC_035093.1	44194291	.	C	G	.	.	MAF_USDA=3.529
NC_035093.1	44194386	.	G	A	.	.	MAF_INRAE=27.848;MAF_USDA=30.0
NC_035093.1	44194397	.	A	G	.	.	MAF_INRAE=3.333
NC_035093.1	44194407	.	A	T	.	.	MAF_INRAE=18.333;MAF_USDA=6.548
NC_035093.1	44194457	.	G	T	.	.	MAF_INRAE=33.333;MAF_USDA=13.529
NC_035093.1	44194458	.	G	T	.	.	MAF_INRAE=33.333;MAF_USDA=13.529
NC_035093.1	44194475	.	A	T	.	.	MAF_INRAE=17.5;MAF_USDA=5.294
NC_035093.1	44194524	.	G	T	.	.	MAF_USDA=2.459
NC_035093.1	44194618	.	T	C	.	.	MAF_INRAE=17.5;MAF_USDA=6.471
NC_035093.1	44194705	.	T	C	.	.	MAF_USDA=4.918
NC_035093.1	44194729	.	G	C	.	.	MAF_INRAE=27.848;MAF_USDA=32.353
NC_035093.1	44194784	.	G	T	.	.	MAF_USDA=2.459
NC_035093.1	44194787	.	C	A	.	.	MAF_INRAE=24.684;MAF_USDA=14.706
NC_035093.1	44194818	.	T	C	.	.	MAF_INRAE=35.0;MAF_USDA=31.765
NC_035093.1	44194838	.	T	G	.	.	MAF_INRAE=27.215;MAF_USDA=31.765
NC_035093.1	44194923	.	C	A	.	.	MAF_INRAE=31.579
NC_035093.1	44194924	.	G	A	.	.	MAF_USDA=2.459
NC_035093.1	44194935	.	G	A	.	.	MAF_INRAE=27.215;MAF_USDA=31.176
NC_035093.1	44195041	.	G	A	.	.	MAF_USDA=2.459
NC_035093.1	44195050	.	G	A	.	.	MAF_INRAE=28.481;MAF_USDA=30.0
NC_035093.1	44195053	.	G	A	.	.	MAF_INRAE=3.333;MAF_USDA=3.529
NC_035093.1	44195076	.	C	T	.	.	MAF_USDA=1.639
NC_035093.1	44195115	.	C	T	.	.	MAF_INRAE=17.5;MAF_USDA=25.882
NC_035093.1	44195127	.	C	G	.	.	MAF_INRAE=3.333;MAF_USDA=3.529
NC_035093.1	44195171	.	C	G	.	.	MAF_INRAE=47.468;MAF_USDA=44.706
NC_035093.1	44195202	.	T	C	.	.	MAF_INRAE=27.848;MAF_USDA=31.176
NC_035093.1	44195213	.	A	G	.	.	MAF_INRAE=27.848;MAF_USDA=31.765
NC_035093.1	44195264	.	C	T	.	.	MAF_INRAE=27.848
NC_035093.1	44195290	.	G	T	.	.	MAF_USDA=4.098
NC_035093.1	44195343	.	G	A	.	.	MAF_INRAE=32.911;MAF_USDA=29.412
NC_035093.1	44195355	.	G	T	.	.	MAF_INRAE=3.333
NC_035093.1	44195397	.	C	T	.	.	MAF_INRAE=17.5;MAF_USDA=6.471
NC_035093.1	44195409	.	C	A	.	.	MAF_INRAE=17.5;MAF_USDA=6.471
NC_035093.1	44195429	.	T	C	.	.	MAF_INRAE=10.0
NC_035093.1	44195437	.	G	A	.	.	MAF_USDA=4.098
NC_035093.1	44195446	.	G	T	.	.	MAF_INRAE=9.167;MAF_USDA=4.167
NC_035093.1	44195447	.	A	T	.	.	MAF_INRAE=9.167;MAF_USDA=4.167
NC_035093.1	44195471	.	T	G	.	.	MAF_INRAE=27.848;MAF_USDA=28.235
NC_035093.1	44195484	.	T	C	.	.	MAF_INRAE=5.833
NC_035093.1	44195485	.	C	G	.	.	MAF_USDA=6.25
NC_035093.1	44195499	.	G	A	.	.	MAF_INRAE=4.167;MAF_USDA=3.279
NC_035093.1	44195524	.	T	C	.	.	MAF_USDA=1.639
NC_035093.1	44195527	.	C	A	.	.	MAF_INRAE=46.667
NC_035093.1	44195541	.	C	G	.	.	MAF_INRAE=16.667
NC_035093.1	44195581	.	C	T	.	.	MAF_INRAE=49.167
NC_035093.1	44195588	.	T	C	.	.	MAF_INRAE=49.167
NC_035093.1	44195619	.	G	T	.	.	MAF_INRAE=5.833
NC_035093.1	44195625	.	C	T	.	.	MAF_INRAE=11.667
NC_035093.1	44195656	.	G	A	.	.	MAF_INRAE=36.667;MAF_USDA=37.059
NC_035093.1	44195665	.	A	G	.	.	MAF_USDA=5.738
NC_035093.1	44195676	.	C	A	.	.	MAF_INRAE=18.333;MAF_USDA=12.5
NC_035093.1	44195683	.	G	A	.	.	MAF_INRAE=46.835;MAF_USDA=44.118
NC_035093.1	44195688	.	C	T	.	.	MAF_INRAE=3.333;MAF_USDA=4.706
NC_035093.1	44195694	.	C	G	.	.	MAF_INRAE=35.833;MAF_USDA=35.882
NC_035093.1	44195700	.	T	C	.	.	MAF_INRAE=1.667;MAF_USDA=9.016
NC_035093.1	44195709	.	T	C	.	.	MAF_INRAE=2.632;MAF_USDA=18.235
NC_035093.1	44195710	.	G	A	.	.	MAF_INRAE=1.667
NC_035093.1	44195720	.	T	A	.	.	MAF_INRAE=3.333;MAF_USDA=14.706
NC_035093.1	44195725	.	T	A	.	.	MAF_USDA=6.557
NC_035093.1	44195731	.	A	G	.	.	MAF_USDA=7.377
NC_035093.1	44195739	.	C	T	.	.	MAF_INRAE=5.833
NC_035093.1	44195761	.	C	T	.	.	MAF_INRAE=15.0;MAF_USDA=5.882
NC_035093.1	44195788	.	A	G	.	.	MAF_USDA=8.197
NC_035093.1	44195815	.	G	T	.	.	MAF_USDA=6.557
NC_035093.1	44195825	.	C	T	.	.	MAF_INRAE=12.5
NC_035093.1	44195826	.	G	A	.	.	MAF_INRAE=47.5;MAF_USDA=20.833
NC_035093.1	44195836	.	G	A	.	.	MAF_INRAE=21.667
NC_035093.1	44195844	.	C	T	.	.	MAF_INRAE=3.333
NC_035093.1	44195845	.	A	G	.	.	MAF_INRAE=22.5
NC_035093.1	44195958	.	T	C	.	.	MAF_INRAE=29.114;MAF_USDA=31.176
NC_035093.1	44195960	.	G	A	.	.	MAF_INRAE=3.333;MAF_USDA=17.059
NC_035093.1	44195961	.	C	T	.	.	MAF_INRAE=36.667;MAF_USDA=32.353
NC_035093.1	44195982	.	G	C	.	.	MAF_INRAE=13.291;MAF_USDA=6.471
NC_035093.1	44196051	.	A	C	.	.	MAF_INRAE=9.167;MAF_USDA=2.353
NC_035093.1	44196061	.	A	T	.	.	MAF_INRAE=27.848;MAF_USDA=31.176
NC_035093.1	44196101	.	G	A	.	.	MAF_INRAE=47.468;MAF_USDA=43.529
NC_035093.1	44196130	.	T	C	.	.	MAF_INRAE=4.167
NC_035093.1	44196224	.	G	A	.	.	MAF_USDA=1.639
NC_035093.1	44196244	.	G	A	.	.	MAF_INRAE=31.579;MAF_USDA=3.279
NC_035093.1	44196254	.	T	G	.	.	MAF_INRAE=28.481;MAF_USDA=29.167
NC_035093.1	44196255	.	A	C	.	.	MAF_INRAE=35.833;MAF_USDA=28.824
NC_035093.1	44196308	.	T	G	.	.	MAF_INRAE=27.848;MAF_USDA=31.176
NC_035093.1	44196312	.	C	T	.	.	MAF_USDA=1.639
NC_035093.1	44196357	.	C	T	.	.	MAF_INRAE=3.333;MAF_USDA=4.706
NC_035093.1	44196358	.	T	A	.	.	MAF_INRAE=29.114;MAF_USDA=32.353
NC_035093.1	44196388	.	G	A	.	.	MAF_USDA=5.738
NC_035093.1	44196403	.	A	C	.	.	MAF_USDA=15.882
NC_035093.1	44196642	.	T	A	.	.	MAF_USDA=4.167
NC_035093.1	44196643	.	T	A	.	.	MAF_USDA=4.167
NC_035093.1	44196644	.	T	A	.	.	MAF_USDA=4.167
NC_035093.1	44196645	.	T	A	.	.	MAF_USDA=4.167
NC_035093.1	44196670	.	C	T	.	.	MAF_USDA=3.279
NC_035093.1	44196714	.	T	C	.	.	MAF_INRAE=3.333;MAF_USDA=4.706
NC_035093.1	44196760	.	G	A	.	.	MAF_USDA=1.667
NC_035093.1	44196794	.	T	C	.	.	MAF_USDA=11.475
NC_035093.1	44196876	.	G	A	.	.	MAF_USDA=4.918
NC_035093.1	44196893	.	G	A	.	.	MAF_USDA=12.353
NC_035093.1	44196906	.	G	T	.	.	MAF_USDA=33.333
NC_035093.1	44196912	.	T	A	.	.	MAF_USDA=4.167
NC_035093.1	44196943	.	G	T	.	.	MAF_INRAE=29.114;MAF_USDA=30.588
NC_035093.1	44196959	.	G	A	.	.	MAF_INRAE=28.481;MAF_USDA=30.0
NC_035093.1	44197052	.	G	T	.	.	MAF_USDA=1.639
NC_035093.1	44197129	.	G	A	.	.	MAF_INRAE=32.911;MAF_USDA=30.0
NC_035093.1	44197168	.	A	G	.	.	MAF_INRAE=3.333;MAF_USDA=5.294
NC_035093.1	44197213	.	A	G	.	.	MAF_INRAE=48.101;MAF_USDA=44.706
NC_035093.1	44197353	.	G	A	.	.	MAF_INRAE=49.367;MAF_USDA=49.412
NC_035093.1	44197373	.	G	A	.	.	MAF_USDA=22.951
NC_035093.1	44197398	.	A	G	.	.	MAF_USDA=2.459
NC_035093.1	44197421	.	G	A	.	.	MAF_INRAE=31.579;MAF_USDA=19.412
NC_035093.1	44197435	.	G	A	.	.	MAF_USDA=5.422
NC_035093.1	44197487	.	G	T	.	.	MAF_INRAE=10.526;MAF_USDA=2.083
NC_035093.1	44197532	.	A	G	.	.	MAF_INRAE=48.101;MAF_USDA=43.529
NC_035093.1	44197704	.	A	T	.	.	MAF_INRAE=10.833
NC_035093.1	44197709	.	G	A	.	.	MAF_INRAE=49.367;MAF_USDA=48.824
NC_035093.1	44197859	.	C	T	.	.	MAF_INRAE=11.392;MAF_USDA=8.824
NC_035093.1	44197951	.	A	G	.	.	MAF_USDA=21.311
NC_035093.1	44197985	.	T	A	.	.	MAF_INRAE=4.167;MAF_USDA=5.738
NC_035093.1	44198071	.	A	T	.	.	MAF_INRAE=49.367;MAF_USDA=32.941
NC_035093.1	44198073	.	G	A	.	.	MAF_INRAE=46.667;MAF_USDA=32.941
NC_035093.1	44198099	.	G	A	.	.	MAF_INRAE=17.5;MAF_USDA=2.083
NC_035093.1	44198134	.	C	A	.	.	MAF_USDA=1.639
NC_035093.1	44198233	.	G	A	.	.	MAF_INRAE=48.101;MAF_USDA=45.882
NC_035093.1	44198274	.	C	G	.	.	MAF_INRAE=48.101;MAF_USDA=44.118
NC_035093.1	44198306	.	A	T	.	.	MAF_INRAE=10.526
NC_035093.1	44198458	.	A	G	.	.	MAF_INRAE=49.367;MAF_USDA=50.0
NC_035093.1	44198471	.	T	C	.	.	MAF_USDA=2.459
NC_035093.1	44198480	.	G	A	.	.	MAF_USDA=1.639
NC_035093.1	44198609	.	G	T	.	.	MAF_INRAE=3.333;MAF_USDA=5.882
NC_035093.1	44198635	.	T	G	.	.	MAF_USDA=1.667
NC_035093.1	44198737	.	T	A	.	.	MAF_INRAE=3.333;MAF_USDA=4.167
NC_035093.1	44198777	.	G	A	.	.	MAF_INRAE=3.333;MAF_USDA=5.882
NC_035093.1	44198814	.	T	C	.	.	MAF_USDA=1.639
NC_035093.1	44198877	.	GG	GA	.	.	MAF_USDA=6.25
NC_035093.1	44198878	.	G	A	.	.	MAF_INRAE=3.333;MAF_USDA=4.918
NC_035093.1	44199025	.	A	C	.	.	MAF_INRAE=36.842;MAF_USDA=45.882
NC_035093.1	44199050	.	A	G	.	.	MAF_INRAE=15.19;MAF_USDA=19.412
NC_035093.1	44199099	.	C	A	.	.	MAF_USDA=1.639
NC_035093.1	44199173	.	C	T	.	.	MAF_INRAE=2.5;MAF_USDA=5.294
NC_035093.1	44199183	.	C	T	.	.	MAF_USDA=1.639
NC_035093.1	44199330	.	T	C	.	.	MAF_USDA=1.639
NC_035093.1	44199382	.	C	T	.	.	MAF_INRAE=9.167;MAF_USDA=4.167
NC_035093.1	44199395	.	C	T	.	.	MAF_USDA=2.459
NC_035093.1	44199429	.	A	G	.	.	MAF_USDA=2.459
NC_035093.1	44199449	.	T	C	.	.	MAF_INRAE=48.101;MAF_USDA=45.294
NC_035093.1	44199454	.	A	T	.	.	MAF_USDA=1.639
NC_035093.1	44199457	.	C	G	.	.	MAF_USDA=21.311
NC_035093.1	44199470	.	T	C	.	.	MAF_INRAE=3.333;MAF_USDA=7.059
NC_035093.1	44199594	.	A	G	.	.	MAF_INRAE=3.333;MAF_USDA=4.706
NC_035093.1	44199678	.	C	T	.	.	MAF_INRAE=3.333;MAF_USDA=4.706
NC_035093.1	44199681	.	T	G	.	.	MAF_INRAE=3.333;MAF_USDA=4.706
NC_035093.1	44199745	.	C	T	.	.	MAF_INRAE=10.759;MAF_USDA=8.235
NC_035093.1	44199762	.	G	A	.	.	MAF_USDA=1.639
NC_035093.1	44199771	.	A	T	.	.	MAF_INRAE=3.333;MAF_USDA=5.294
NC_035093.1	44199775	.	T	G	.	.	MAF_USDA=1.639
NC_035093.1	44199777	.	C	T	.	.	MAF_INRAE=31.579
NC_035093.1	44199785	.	C	A	.	.	MAF_INRAE=48.101;MAF_USDA=25.0
NC_035093.1	44199793	.	T	C	.	.	MAF_USDA=3.279
NC_035093.1	44199798	.	G	A	.	.	MAF_USDA=5.294
NC_035093.1	44199865	.	G	A	.	.	MAF_USDA=1.639
NC_035093.1	44199939	.	A	C	.	.	MAF_INRAE=17.5;MAF_USDA=6.471
NC_035093.1	44200034	.	C	A	.	.	MAF_INRAE=3.333;MAF_USDA=4.167
NC_035093.1	44200115	.	G	A	.	.	MAF_INRAE=21.519;MAF_USDA=19.412
NC_035093.1	44200137	.	A	G	.	.	MAF_USDA=1.639
NC_035093.1	44200168	.	G	A	.	.	MAF_INRAE=4.167
NC_035093.1	44200217	.	T	G	.	.	MAF_USDA=1.639
NC_035093.1	44200247	.	C	A	.	.	MAF_INRAE=17.5;MAF_USDA=6.471
NC_035093.1	44200302	.	C	T	.	.	MAF_USDA=2.459
NC_035093.1	44200380	.	A	G	.	.	MAF_INRAE=2.5;MAF_USDA=2.941
NC_035093.1	44200401	.	G	A	.	.	MAF_INRAE=21.519;MAF_USDA=18.824
NC_035093.1	44200474	.	A	G	.	.	MAF_INRAE=21.519;MAF_USDA=18.824
NC_035093.1	44200572	.	C	A	.	.	MAF_INRAE=17.5;MAF_USDA=6.471
NC_035093.1	44200671	.	T	G	.	.	MAF_INRAE=21.519;MAF_USDA=18.235
NC_035093.1	44200726	.	C	A	.	.	MAF_INRAE=21.519;MAF_USDA=18.824
NC_035093.1	44200745	.	C	G	.	.	MAF_USDA=1.667
NC_035093.1	44200757	.	G	A	.	.	MAF_INRAE=21.519;MAF_USDA=18.452
NC_035093.1	44200765	.	C	A	.	.	MAF_INRAE=3.333
NC_035093.1	44200797	.	A	G	.	.	MAF_USDA=4.706
NC_035093.1	44200837	.	C	T	.	.	MAF_INRAE=48.101;MAF_USDA=43.529
NC_035093.1	44200862	.	A	G	.	.	MAF_INRAE=18.333;MAF_USDA=12.5
NC_035093.1	44200965	.	T	A	.	.	MAF_INRAE=13.333;MAF_USDA=5.294
NC_035093.1	44200967	.	G	T	.	.	MAF_INRAE=21.519;MAF_USDA=18.235
NC_035093.1	44201020	.	C	A	.	.	MAF_INRAE=3.333;MAF_USDA=4.706
NC_035093.1	44201029	.	T	A	.	.	MAF_INRAE=18.333;MAF_USDA=17.059
NC_035093.1	44201234	.	C	T	.	.	MAF_USDA=2.459
NC_035093.1	44201268	.	G	A	.	.	MAF_USDA=10.656
NC_035093.1	44201288	.	T	C	.	.	MAF_USDA=20.0
NC_035093.1	44201353	.	C	G	.	.	MAF_INRAE=18.333;MAF_USDA=6.471
NC_035093.1	44201398	.	G	A	.	.	MAF_INRAE=13.291;MAF_USDA=5.294
NC_035093.1	44201411	.	T	C	.	.	MAF_INRAE=4.167
NC_035093.1	44201475	.	C	T	.	.	MAF_INRAE=9.167;MAF_USDA=4.167
NC_035093.1	44201560	.	G	T	.	.	MAF_INRAE=38.333;MAF_USDA=20.588
NC_035093.1	44201567	.	G	A	.	.	MAF_INRAE=38.333;MAF_USDA=20.588
NC_035093.1	44201575	.	A	G	.	.	MAF_INRAE=34.167;MAF_USDA=19.412
NC_035093.1	44201590	.	T	C	.	.	MAF_USDA=1.639
NC_035093.1	44201598	.	A	C	.	.	MAF_INRAE=38.333;MAF_USDA=20.0
NC_035093.1	44201651	.	A	G	.	.	MAF_USDA=6.471
NC_035093.1	44201708	.	T	C	.	.	MAF_INRAE=9.167;MAF_USDA=4.167
NC_035093.1	44201710	.	A	C	.	.	MAF_USDA=3.279
NC_035093.1	44201754	.	A	G	.	.	MAF_INRAE=4.167
NC_035093.1	44201756	.	C	A	.	.	MAF_USDA=1.639
NC_035093.1	44201757	.	C	T	.	.	MAF_USDA=1.639
NC_035093.1	44201771	.	A	C	.	.	MAF_INRAE=3.333
NC_035093.1	44201781	.	G	A	.	.	MAF_USDA=1.639
NC_035093.1	44201801	.	G	A	.	.	MAF_INRAE=48.101;MAF_USDA=46.471
NC_035093.1	44201809	.	G	T	.	.	MAF_USDA=1.639
NC_035093.1	44201816	.	G	A	.	.	MAF_INRAE=21.519;MAF_USDA=18.824
NC_035093.1	44201849	.	A	G	.	.	MAF_INRAE=38.333;MAF_USDA=20.588
NC_035093.1	44201880	.	T	C	.	.	MAF_USDA=4.918
NC_035093.1	44201918	.	T	A	.	.	MAF_INRAE=48.101;MAF_USDA=44.706
NC_035093.1	44201929	.	C	T	.	.	MAF_INRAE=10.526;MAF_USDA=12.941
NC_035093.1	44201958	.	C	A	.	.	MAF_INRAE=33.333;MAF_USDA=19.412
NC_035093.1	44202015	.	C	T	.	.	MAF_USDA=1.639
NC_035093.1	44202191	.	A	T	.	.	MAF_USDA=19.048
NC_035093.1	44202265	.	C	T	.	.	MAF_USDA=4.706
NC_035093.1	44202307	.	G	A	.	.	MAF_USDA=12.941
NC_035093.1	44202315	.	A	T	.	.	MAF_INRAE=13.333;MAF_USDA=24.706
NC_035093.1	44202316	.	A	T	.	.	MAF_INRAE=13.333;MAF_USDA=24.706
NC_035093.1	44202368	.	G	A	.	.	MAF_INRAE=31.579;MAF_USDA=18.235
NC_035093.1	44202437	.	A	T	.	.	MAF_USDA=19.167
NC_035093.1	44202530	.	T	A	.	.	MAF_INRAE=18.333;MAF_USDA=7.059
NC_035093.1	44202590	.	A	G	.	.	MAF_INRAE=6.962;MAF_USDA=12.353
NC_035093.1	44202636	.	C	T	.	.	MAF_USDA=1.639
NC_035093.1	44202667	.	C	T	.	.	MAF_INRAE=10.833
NC_035093.1	44202710	.	T	A	.	.	MAF_INRAE=4.167
NC_035093.1	44202711	.	A	G	.	.	MAF_INRAE=4.167
NC_035093.1	44202788	.	T	G	.	.	MAF_USDA=1.639
NC_035093.1	44202791	.	G	A	.	.	MAF_USDA=2.459
NC_035093.1	44202909	.	A	C	.	.	MAF_INRAE=26.582;MAF_USDA=31.176
NC_035093.1	44202916	.	G	A	.	.	MAF_INRAE=3.333;MAF_USDA=4.167
NC_035093.1	44203008	.	G	A	.	.	MAF_INRAE=9.494;MAF_USDA=27.059
NC_035093.1	44203054	.	T	A	.	.	MAF_INRAE=44.937;MAF_USDA=49.412
NC_035093.1	44203117	.	T	C	.	.	MAF_INRAE=36.076;MAF_USDA=21.765
NC_035093.1	44203220	.	G	T	.	.	MAF_INRAE=31.579;MAF_USDA=17.213
NC_035093.1	44203222	.	A	C	.	.	MAF_USDA=5.882
NC_035093.1	44203269	.	C	G	.	.	MAF_INRAE=31.579
NC_035093.1	44203271	.	C	T	.	.	MAF_INRAE=25.0;MAF_USDA=31.176
NC_035093.1	44203313	.	A	G	.	.	MAF_INRAE=5.263
NC_035093.1	44203348	.	A	G	.	.	MAF_INRAE=4.167
NC_035093.1	44203356	.	G	A	.	.	MAF_USDA=1.639
NC_035093.1	44203395	.	A	C	.	.	MAF_USDA=3.279
NC_035093.1	44203456	.	T	G	.	.	MAF_INRAE=4.167
NC_035093.1	44203484	.	T	C	.	.	MAF_USDA=2.5
NC_035093.1	44203556	.	A	G	.	.	MAF_INRAE=18.333;MAF_USDA=4.762
NC_035093.1	44203567	.	C	T	.	.	MAF_USDA=22.024
NC_035093.1	44203574	.	A	G	.	.	MAF_INRAE=4.167
NC_035093.1	44203575	.	A	T	.	.	MAF_INRAE=4.167
NC_035093.1	44203595	.	T	C	.	.	MAF_INRAE=31.579
NC_035093.1	44203600	.	T	A	.	.	MAF_INRAE=18.333;MAF_USDA=5.294
NC_035093.1	44203661	.	G	T	.	.	MAF_INRAE=25.949;MAF_USDA=30.588
NC_035093.1	44203677	.	C	T	.	.	MAF_USDA=1.639
NC_035093.1	44203694	.	G	A	.	.	MAF_USDA=1.639
NC_035093.1	44203796	.	C	A	.	.	MAF_INRAE=26.582;MAF_USDA=29.412
NC_035093.1	44203801	.	A	C	.	.	MAF_INRAE=26.582;MAF_USDA=30.0
NC_035093.1	44203806	.	G	A	.	.	MAF_INRAE=17.5;MAF_USDA=5.882
NC_035093.1	44203817	.	C	T	.	.	MAF_USDA=4.706
NC_035093.1	44203828	.	A	T	.	.	MAF_INRAE=27.215
NC_035093.1	44203848	.	G	A	.	.	MAF_INRAE=20.833;MAF_USDA=14.118
NC_035093.1	44203969	.	C	A	.	.	MAF_USDA=2.083
NC_035093.1	44204019	.	C	A	.	.	MAF_INRAE=10.833
NC_035093.1	44204040	.	C	A	.	.	MAF_USDA=2.459
NC_035093.1	44204071	.	A	G	.	.	MAF_INRAE=7.5;MAF_USDA=4.118
NC_035093.1	44204150	.	C	T	.	.	MAF_INRAE=41.139;MAF_USDA=44.706
NC_035093.1	44204159	.	A	C	.	.	MAF_INRAE=4.167;MAF_USDA=2.941
NC_035093.1	44204196	.	C	T	.	.	MAF_INRAE=14.557;MAF_USDA=14.118
NC_035093.1	44204383	.	C	T	.	.	MAF_USDA=1.639
NC_035093.1	44204563	.	T	A	.	.	MAF_INRAE=18.333;MAF_USDA=5.294
NC_035093.1	44204588	.	A	G	.	.	MAF_INRAE=10.759;MAF_USDA=16.393
NC_035093.1	44204752	.	A	C	.	.	MAF_INRAE=35.443;MAF_USDA=21.176
NC_035093.1	44204827	.	T	C	.	.	MAF_USDA=4.118
NC_035093.1	44204836	.	G	T	.	.	MAF_INRAE=16.667;MAF_USDA=9.412
NC_035093.1	44204900	.	T	A	.	.	MAF_INRAE=3.333;MAF_USDA=3.529
NC_035093.1	44204901	.	T	A	.	.	MAF_INRAE=3.333;MAF_USDA=3.529
NC_035093.1	44204904	.	G	A	.	.	MAF_USDA=1.639
NC_035093.1	44204938	.	T	A	.	.	MAF_USDA=2.083
NC_035093.1	44204956	.	G	A	.	.	MAF_INRAE=17.5;MAF_USDA=5.882
NC_035093.1	44205020	.	T	C	.	.	MAF_INRAE=14.557;MAF_USDA=15.663
NC_035093.1	44205024	.	C	T	.	.	MAF_INRAE=12.5;MAF_USDA=15.663
NC_035093.1	44205064	.	C	T	.	.	MAF_USDA=1.695
NC_035093.1	44205066	.	G	T	.	.	MAF_INRAE=44.937;MAF_USDA=49.398
NC_035093.1	44205083	.	T	G	.	.	MAF_USDA=1.695
NC_035093.1	44205089	.	T	G	.	.	MAF_USDA=1.695
NC_035093.1	44205147	.	C	T	.	.	MAF_INRAE=3.333;MAF_USDA=6.25
NC_035093.1	44205159	.	C	A	.	.	MAF_INRAE=3.333;MAF_USDA=6.25
NC_035093.1	44205167	.	G	A	.	.	MAF_INRAE=3.333
NC_035093.1	44205172	.	G	A	.	.	MAF_INRAE=3.333;MAF_USDA=6.25
NC_035093.1	44205256	.	A	G	.	.	MAF_INRAE=20.833;MAF_USDA=13.253
NC_035093.1	44205263	.	T	A	.	.	MAF_INRAE=10.526
NC_035093.1	44205269	.	G	T	.	.	MAF_INRAE=10.526
NC_035093.1	44205293	.	G	A	.	.	MAF_INRAE=18.333
NC_035093.1	44205302	.	C	A	.	.	MAF_USDA=13.559
NC_035093.1	44205305	.	G	A	.	.	MAF_INRAE=15.833;MAF_USDA=9.322
NC_035093.1	44205308	.	C	T	.	.	MAF_INRAE=2.532
NC_035093.1	44205309	.	G	A	.	.	MAF_USDA=15.254
NC_035093.1	44205322	.	C	A	.	.	MAF_INRAE=9.167
NC_035093.1	44205340	.	A	G	.	.	MAF_USDA=22.892
NC_035093.1	44205346	.	A	T	.	.	MAF_USDA=2.542
NC_035093.1	44205456	.	A	G	.	.	MAF_USDA=11.585
NC_035093.1	44205545	.	ATCTAAAGTTGTCCTATATTCAAAATTAT	ATCTAAAGTTGTCCTATATTCAAAATTAG	.	.	MAF_USDA=37.5
NC_035093.1	44205573	.	T	G	.	.	MAF_INRAE=21.053;MAF_USDA=47.414
NC_035093.1	44205599	.	A	G	.	.	MAF_USDA=10.976
NC_035093.1	44205605	.	T	G	.	.	MAF_INRAE=21.053;MAF_USDA=32.317
NC_035093.1	44205659	.	A	T	.	.	MAF_INRAE=36.842;MAF_USDA=23.171
NC_035093.1	44205680	.	G	T	.	.	MAF_INRAE=21.053;MAF_USDA=32.927
NC_035093.1	44205690	.	G	A	.	.	MAF_INRAE=10.526;MAF_USDA=11.585
NC_035093.1	44205800	.	A	T	.	.	MAF_USDA=2.083
NC_035093.1	44205832	.	T	C	.	.	MAF_INRAE=21.053
NC_035093.1	44205852	.	A	C	.	.	MAF_INRAE=31.579
NC_035093.1	44205931	.	A	T	.	.	MAF_USDA=35.417
NC_035093.1	44205934	.	A	G	.	.	MAF_USDA=25.61
NC_035093.1	44205990	.	G	T	.	.	MAF_USDA=25.61
NC_035093.1	44206015	.	A	G	.	.	MAF_USDA=24.39
NC_035093.1	44206054	.	G	A	.	.	MAF_USDA=35.417
NC_035093.1	44206197	.	C	T	.	.	MAF_INRAE=21.053;MAF_USDA=26.829
NC_035093.1	44206286	.	T	A	.	.	MAF_INRAE=21.053;MAF_USDA=14.583
NC_035093.1	44206300	.	G	T	.	.	MAF_INRAE=21.053;MAF_USDA=28.049
NC_035093.1	44206358	.	C	A	.	.	MAF_INRAE=21.053;MAF_USDA=21.341
NC_035093.1	44206381	.	A	G	.	.	MAF_INRAE=21.053;MAF_USDA=35.417
NC_035093.1	44206388	.	T	G	.	.	MAF_INRAE=21.053;MAF_USDA=35.417
NC_035093.1	44206467	.	G	A	.	.	MAF_USDA=14.583
NC_035093.1	44206480	.	A	C	.	.	MAF_INRAE=21.053;MAF_USDA=22.917
NC_035093.1	44206493	.	C	T	.	.	MAF_USDA=2.083
NC_035093.1	44206569	.	G	T	.	.	MAF_USDA=14.583
NC_035093.1	44206576	.	A	T	.	.	MAF_INRAE=21.053
NC_035093.1	44206577	.	G	A	.	.	MAF_USDA=14.583
NC_035093.1	44206583	.	T	A	.	.	MAF_USDA=12.5
NC_035093.1	44206702	.	A	C	.	.	MAF_USDA=3.448
NC_035093.1	44206704	.	T	C	.	.	MAF_USDA=4.878
NC_035093.1	44206743	.	T	A	.	.	MAF_INRAE=21.053;MAF_USDA=28.659
NC_035093.1	44206768	.	G	T	.	.	MAF_USDA=4.167
NC_035093.1	44206772	.	A	T	.	.	MAF_USDA=4.167
NC_035093.1	44206775	.	C	A	.	.	MAF_USDA=6.034
NC_035093.1	44206831	.	C	T	.	.	MAF_USDA=22.917
NC_035093.1	44206833	.	T	C	.	.	MAF_USDA=18.902
NC_035093.1	44206841	.	A	G	.	.	MAF_USDA=4.167
NC_035093.1	44206951	.	G	A	.	.	MAF_USDA=16.667
NC_035093.1	44206987	.	A	C	.	.	MAF_USDA=4.878
NC_035093.1	44207032	.	A	G	.	.	MAF_INRAE=39.873;MAF_USDA=37.5
NC_035093.1	44207054	.	C	T	.	.	MAF_INRAE=21.053;MAF_USDA=20.732
NC_035093.1	44207057	.	G	C	.	.	MAF_USDA=2.586
NC_035093.1	44207085	.	T	A	.	.	MAF_INRAE=9.167;MAF_USDA=4.167
NC_035093.1	44207250	.	T	A	.	.	MAF_USDA=12.712
NC_035093.1	44207258	.	C	T	.	.	MAF_INRAE=28.481;MAF_USDA=25.904
NC_035093.1	44207270	.	C	T	.	.	MAF_INRAE=8.333;MAF_USDA=4.167
NC_035093.1	44207288	.	C	G	.	.	MAF_INRAE=3.333
NC_035093.1	44207353	.	C	A	.	.	MAF_USDA=1.639
NC_035093.1	44207372	.	C	T	.	.	MAF_INRAE=28.481;MAF_USDA=25.882
NC_035093.1	44207392	.	C	T	.	.	MAF_INRAE=18.333;MAF_USDA=4.706
NC_035093.1	44207426	.	A	T	.	.	MAF_INRAE=41.772;MAF_USDA=31.176
NC_035093.1	44207436	.	C	A	.	.	MAF_INRAE=28.481;MAF_USDA=21.176
NC_035093.1	44207461	.	A	G	.	.	MAF_INRAE=21.053;MAF_USDA=23.77
NC_035093.1	44207471	.	T	G	.	.	MAF_INRAE=42.405;MAF_USDA=27.869
NC_035093.1	44207481	.	T	C	.	.	MAF_INRAE=21.053
NC_035093.1	44207516	.	G	A	.	.	MAF_USDA=14.754
NC_035093.1	44207567	.	T	A	.	.	MAF_INRAE=28.481;MAF_USDA=27.059
NC_035093.1	44207568	.	G	A	.	.	MAF_USDA=1.639
NC_035093.1	44207615	.	C	A	.	.	MAF_INRAE=18.333;MAF_USDA=4.706
NC_035093.1	44207635	.	T	C	.	.	MAF_INRAE=43.038;MAF_USDA=42.353
NC_035093.1	44207649	.	G	C	.	.	MAF_INRAE=8.333;MAF_USDA=4.167
NC_035093.1	44207715	.	G	C	.	.	MAF_INRAE=11.667;MAF_USDA=10.0
NC_035093.1	44207720	.	G	A	.	.	MAF_INRAE=17.722;MAF_USDA=12.295
NC_035093.1	44207820	.	A	T	.	.	MAF_USDA=1.639
NC_035093.1	44207919	.	G	A	.	.	MAF_INRAE=9.167;MAF_USDA=4.167
NC_035093.1	44207926	.	C	T	.	.	MAF_INRAE=25.949;MAF_USDA=26.471
NC_035093.1	44207938	.	G	A	.	.	MAF_INRAE=10.0;MAF_USDA=4.167
NC_035093.1	44207944	.	G	C	.	.	MAF_INRAE=19.167;MAF_USDA=4.118
NC_035093.1	44207961	.	A	C	.	.	MAF_USDA=25.882
NC_035093.1	44208449	.	C	T	.	.	MAF_INRAE=3.333
NC_035093.1	44208540	.	T	C	.	.	MAF_INRAE=41.772;MAF_USDA=32.353
NC_035093.1	44208586	.	C	A	.	.	MAF_INRAE=4.167
NC_035093.1	44208603	.	T	G	.	.	MAF_INRAE=3.333
NC_035093.1	44208605	.	T	A	.	.	MAF_INRAE=18.354;MAF_USDA=14.706
NC_035093.1	44208633	.	G	A	.	.	MAF_INRAE=29.114;MAF_USDA=33.333
NC_035093.1	44208644	.	C	A	.	.	MAF_USDA=9.412
NC_035093.1	44208674	.	G	T	.	.	MAF_INRAE=4.167
NC_035093.1	44208742	.	A	G	.	.	MAF_USDA=4.706
NC_035093.1	44208754	.	A	G	.	.	MAF_USDA=3.279
NC_035093.1	44208817	.	T	C	.	.	MAF_INRAE=41.772;MAF_USDA=30.0
NC_035093.1	44208818	.	G	T	.	.	MAF_INRAE=30.833;MAF_USDA=27.059
NC_035093.1	44208823	.	T	G	.	.	MAF_USDA=2.459
NC_035093.1	44208841	.	G	A	.	.	MAF_INRAE=42.405;MAF_USDA=31.176
NC_035093.1	44208849	.	C	A	.	.	MAF_INRAE=17.5;MAF_USDA=4.706
NC_035093.1	44208871	.	C	G	.	.	MAF_INRAE=28.481;MAF_USDA=27.059
NC_035093.1	44208899	.	G	T	.	.	MAF_INRAE=9.167;MAF_USDA=4.167
NC_035093.1	44208916	.	A	C	.	.	MAF_INRAE=28.481;MAF_USDA=26.471
NC_035093.1	44208921	.	T	A	.	.	MAF_INRAE=17.722;MAF_USDA=14.881
NC_035093.1	44208923	.	T	C	.	.	MAF_INRAE=49.167
NC_035093.1	44208960	.	T	C	.	.	MAF_USDA=4.098
NC_035093.1	44209003	.	A	G	.	.	MAF_INRAE=28.481;MAF_USDA=27.059
NC_035093.1	44209020	.	C	T	.	.	MAF_INRAE=17.5;MAF_USDA=4.706
NC_035093.1	44209049	.	T	A	.	.	MAF_INRAE=44.304;MAF_USDA=35.294
NC_035093.1	44209050	.	A	T	.	.	MAF_INRAE=48.333;MAF_USDA=34.706
NC_035093.1	44209096	.	C	A	.	.	MAF_USDA=2.083
NC_035093.1	44209102	.	G	T	.	.	MAF_INRAE=6.962;MAF_USDA=12.941
NC_035093.1	44209107	.	C	T	.	.	MAF_INRAE=28.481;MAF_USDA=27.059
NC_035093.1	44209282	.	A	G	.	.	MAF_USDA=5.882
NC_035093.1	44209304	.	C	A	.	.	MAF_USDA=2.083
NC_035093.1	44209308	.	C	T	.	.	MAF_INRAE=29.114;MAF_USDA=28.235
NC_035093.1	44209395	.	A	G	.	.	MAF_INRAE=8.228;MAF_USDA=18.75
NC_035093.1	44209423	.	G	A	.	.	MAF_USDA=14.706
NC_035093.1	44209462	.	T	G	.	.	MAF_INRAE=18.333;MAF_USDA=4.118
NC_035093.1	44209476	.	C	T	.	.	MAF_INRAE=18.333;MAF_USDA=4.118
NC_035093.1	44209477	.	G	A	.	.	MAF_INRAE=18.333;MAF_USDA=4.118
NC_035093.1	44209571	.	G	A	.	.	MAF_USDA=13.934
NC_035093.1	44209583	.	G	A	.	.	MAF_INRAE=26.316;MAF_USDA=21.176
NC_035093.1	44209585	.	A	T	.	.	MAF_USDA=4.167
NC_035093.1	44209586	.	T	A	.	.	MAF_INRAE=31.579
NC_035093.1	44209616	.	A	G	.	.	MAF_INRAE=28.481;MAF_USDA=29.167
NC_035093.1	44209732	.	G	C	.	.	MAF_INRAE=10.833
NC_035093.1	44209733	.	T	G	.	.	MAF_INRAE=18.333;MAF_USDA=4.706
NC_035093.1	44209735	.	A	G	.	.	MAF_INRAE=9.167;MAF_USDA=4.167
NC_035093.1	44209794	.	A	C	.	.	MAF_INRAE=27.848;MAF_USDA=27.647
NC_035093.1	44209875	.	G	A	.	.	MAF_INRAE=42.405;MAF_USDA=32.353
NC_035093.1	44209896	.	A	T	.	.	MAF_INRAE=10.833
NC_035093.1	44209944	.	T	C	.	.	MAF_INRAE=18.333;MAF_USDA=4.706
NC_035093.1	44209945	.	A	G	.	.	MAF_INRAE=28.481;MAF_USDA=28.235
NC_035093.1	44210003	.	C	T	.	.	MAF_USDA=2.083
NC_035093.1	44210010	.	C	T	.	.	MAF_INRAE=10.833
NC_035093.1	44210015	.	C	T	.	.	MAF_INRAE=18.333;MAF_USDA=4.706
NC_035093.1	44210019	.	G	A	.	.	MAF_USDA=3.279
NC_035093.1	44210022	.	G	A	.	.	MAF_INRAE=28.481;MAF_USDA=28.235
NC_035093.1	44210036	.	G	A	.	.	MAF_INRAE=30.833;MAF_USDA=27.059
NC_035093.1	44210074	.	G	T	.	.	MAF_INRAE=4.43
NC_035093.1	44210075	.	A	T	.	.	MAF_INRAE=4.167
NC_035093.1	44210095	.	C	T	.	.	MAF_INRAE=27.848;MAF_USDA=28.824
NC_035093.1	44210096	.	A	G	.	.	MAF_INRAE=30.0;MAF_USDA=28.235
NC_035093.1	44210150	.	G	A	.	.	MAF_INRAE=18.333;MAF_USDA=4.706
NC_035093.1	44210178	.	T	G	.	.	MAF_INRAE=18.333;MAF_USDA=4.706
NC_035093.1	44210179	.	T	G	.	.	MAF_INRAE=18.333;MAF_USDA=4.706
NC_035093.1	44210187	.	G	C	.	.	MAF_INRAE=19.167;MAF_USDA=4.706
NC_035093.1	44210201	.	T	C	.	.	MAF_INRAE=42.405;MAF_USDA=31.765
NC_035093.1	44210215	.	A	C	.	.	MAF_INRAE=28.481;MAF_USDA=27.059
NC_035093.1	44210225	.	A	G	.	.	MAF_INRAE=28.481;MAF_USDA=27.059
NC_035093.1	44210234	.	T	A	.	.	MAF_INRAE=42.405;MAF_USDA=31.765
NC_035093.1	44210235	.	A	T	.	.	MAF_INRAE=49.167;MAF_USDA=31.765
NC_035093.1	44210283	.	T	G	.	.	MAF_INRAE=15.19;MAF_USDA=12.353
NC_035093.1	44210372	.	G	A	.	.	MAF_INRAE=27.848;MAF_USDA=29.167
NC_035093.1	44210423	.	A	G	.	.	MAF_INRAE=27.215;MAF_USDA=22.619
NC_035093.1	44210427	.	T	C	.	.	MAF_INRAE=46.667;MAF_USDA=28.824
NC_035093.1	44210435	.	G	A	.	.	MAF_INRAE=26.582;MAF_USDA=25.882
NC_035093.1	44210444	.	G	T	.	.	MAF_INRAE=17.5;MAF_USDA=4.118
NC_035093.1	44210484	.	T	A	.	.	MAF_INRAE=21.053;MAF_USDA=27.647
NC_035093.1	44210494	.	A	G	.	.	MAF_INRAE=4.167;MAF_USDA=17.059
NC_035093.1	44210530	.	T	A	.	.	MAF_INRAE=21.053;MAF_USDA=35.417
NC_035093.1	44210539	.	TAAAAAT	TAAAAAC	.	.	MAF_USDA=12.5
NC_035093.1	44210546	.	G	T	.	.	MAF_USDA=35.417
NC_035093.1	44210626	.	G	A	.	.	MAF_USDA=1.639
NC_035093.1	44210636	.	C	A	.	.	MAF_INRAE=29.747;MAF_USDA=27.647
NC_035093.1	44210663	.	A	C	.	.	MAF_INRAE=10.526
NC_035093.1	44210664	.	A	C	.	.	MAF_USDA=3.279
NC_035093.1	44210721	.	A	C	.	.	MAF_INRAE=28.481;MAF_USDA=27.647
NC_035093.1	44210726	.	T	C	.	.	MAF_USDA=13.934
NC_035093.1	44210728	.	C	G	.	.	MAF_INRAE=28.481;MAF_USDA=27.647
NC_035093.1	44210740	.	C	A	.	.	MAF_INRAE=50.0;MAF_USDA=42.941
NC_035093.1	44210757	.	T	A	.	.	MAF_USDA=6.25
NC_035093.1	44210758	.	G	C	.	.	MAF_INRAE=3.333;MAF_USDA=6.25
NC_035093.1	44210792	.	A	G	.	.	MAF_INRAE=19.167;MAF_USDA=4.706
NC_035093.1	44210826	.	C	T	.	.	MAF_INRAE=28.481;MAF_USDA=27.059
NC_035093.1	44210827	.	A	G	.	.	MAF_INRAE=30.833;MAF_USDA=27.059
NC_035093.1	44210844	.	G	T	.	.	MAF_INRAE=28.481;MAF_USDA=27.647
NC_035093.1	44210866	.	G	A	.	.	MAF_INRAE=27.848;MAF_USDA=27.059
NC_035093.1	44210911	.	A	T	.	.	MAF_INRAE=28.481;MAF_USDA=27.059
NC_035093.1	44210935	.	A	G	.	.	MAF_INRAE=42.405;MAF_USDA=31.176
NC_035093.1	44210938	.	G	A	.	.	MAF_INRAE=30.0;MAF_USDA=25.882
NC_035093.1	44210975	.	G	T	.	.	MAF_INRAE=18.333;MAF_USDA=5.294
NC_035093.1	44210977	.	T	A	.	.	MAF_INRAE=40.506;MAF_USDA=31.176
NC_035093.1	44210995	.	T	C	.	.	MAF_INRAE=25.949;MAF_USDA=27.083
NC_035093.1	44210998	.	T	G	.	.	MAF_INRAE=6.329;MAF_USDA=11.176
NC_035093.1	44211014	.	C	T	.	.	MAF_INRAE=31.579;MAF_USDA=14.754
NC_035093.1	44211040	.	G	T	.	.	MAF_USDA=12.5
NC_035093.1	44211041	.	A	C	.	.	MAF_INRAE=18.421;MAF_USDA=16.667
NC_035093.1	44212327	.	A	T	.	.	MAF_USDA=16.667
NC_035093.1	44212519	.	T	A	.	.	MAF_USDA=4.167
NC_035093.1	44212555	.	T	G	.	.	MAF_USDA=2.542
NC_035093.1	44212559	.	G	C	.	.	MAF_USDA=1.667
NC_035093.1	44212694	.	T	A	.	.	MAF_USDA=1.639
NC_035093.1	44212710	.	T	C	.	.	MAF_INRAE=40.506;MAF_USDA=39.583
NC_035093.1	44212714	.	T	C	.	.	MAF_INRAE=27.5;MAF_USDA=27.083
NC_035093.1	44212742	.	G	A	.	.	MAF_INRAE=25.949;MAF_USDA=25.294
NC_035093.1	44212749	.	A	G	.	.	MAF_INRAE=27.215;MAF_USDA=27.059
NC_035093.1	44212791	.	C	T	.	.	MAF_INRAE=9.167;MAF_USDA=4.167
NC_035093.1	44212795	.	A	G	.	.	MAF_INRAE=27.848;MAF_USDA=26.471
NC_035093.1	44212851	.	G	A	.	.	MAF_INRAE=27.848;MAF_USDA=27.647
NC_035093.1	44212861	.	C	T	.	.	MAF_INRAE=3.333
NC_035093.1	44212869	.	C	A	.	.	MAF_USDA=13.115
NC_035093.1	44212882	.	C	T	.	.	MAF_INRAE=28.481;MAF_USDA=26.471
NC_035093.1	44212886	.	A	G	.	.	MAF_INRAE=30.833;MAF_USDA=26.471
NC_035093.1	44212899	.	C	T	.	.	MAF_INRAE=19.62;MAF_USDA=14.706
NC_035093.1	44212953	.	T	C	.	.	MAF_INRAE=28.481;MAF_USDA=27.647
NC_035093.1	44212963	.	T	A	.	.	MAF_INRAE=18.333;MAF_USDA=4.706
NC_035093.1	44212969	.	C	T	.	.	MAF_INRAE=3.333
NC_035093.1	44212977	.	A	G	.	.	MAF_INRAE=28.481;MAF_USDA=27.647
NC_035093.1	44213000	.	C	T	.	.	MAF_INRAE=42.405;MAF_USDA=32.353
NC_035093.1	44213017	.	A	C	.	.	MAF_INRAE=28.481;MAF_USDA=27.647
NC_035093.1	44213023	.	A	G	.	.	MAF_INRAE=42.405;MAF_USDA=33.529
NC_035093.1	44213028	.	G	T	.	.	MAF_INRAE=28.481;MAF_USDA=28.235
NC_035093.1	44213033	.	T	A	.	.	MAF_INRAE=4.167
NC_035093.1	44213037	.	G	A	.	.	MAF_INRAE=17.5;MAF_USDA=4.706
NC_035093.1	44213056	.	G	A	.	.	MAF_INRAE=10.0;MAF_USDA=1.765
NC_035093.1	44213070	.	T	G	.	.	MAF_INRAE=26.582;MAF_USDA=27.647
NC_035093.1	44213093	.	C	G	.	.	MAF_INRAE=25.949;MAF_USDA=27.647
NC_035093.1	44213308	.	T	C	.	.	MAF_USDA=26.19
NC_035093.1	44213318	.	G	T	.	.	MAF_USDA=27.059
NC_035093.1	44213328	.	G	T	.	.	MAF_USDA=27.647
NC_035093.1	44213330	.	C	A	.	.	MAF_INRAE=22.5;MAF_USDA=4.706
NC_035093.1	44213369	.	C	T	.	.	MAF_INRAE=22.785;MAF_USDA=27.059
NC_035093.1	44213402	.	T	G	.	.	MAF_INRAE=15.833;MAF_USDA=14.118
NC_035093.1	44213409	.	T	G	.	.	MAF_INRAE=27.848;MAF_USDA=27.647
NC_035093.1	44213423	.	CGAGA	CGAGG	.	.	MAF_USDA=8.333
NC_035093.1	44213446	.	G	T	.	.	MAF_INRAE=17.5;MAF_USDA=4.706
NC_035093.1	44213507	.	G	A	.	.	MAF_INRAE=28.481;MAF_USDA=27.647
NC_035093.1	44213514	.	T	G	.	.	MAF_INRAE=4.167;MAF_USDA=11.765
NC_035093.1	44213519	.	C	T	.	.	MAF_INRAE=28.481;MAF_USDA=27.647
NC_035093.1	44213566	.	C	T	.	.	MAF_INRAE=28.481;MAF_USDA=27.059
NC_035093.1	44213570	.	G	T	.	.	MAF_INRAE=7.5;MAF_USDA=6.471
NC_035093.1	44213586	.	T	C	.	.	MAF_INRAE=6.329;MAF_USDA=10.588
NC_035093.1	44213625	.	T	A	.	.	MAF_INRAE=18.333;MAF_USDA=4.706
NC_035093.1	44213644	.	G	T	.	.	MAF_INRAE=28.481;MAF_USDA=26.471
NC_035093.1	44213650	.	T	G	.	.	MAF_INRAE=28.481;MAF_USDA=25.882
NC_035093.1	44213653	.	C	T	.	.	MAF_INRAE=4.167;MAF_USDA=2.941
NC_035093.1	44213660	.	T	G	.	.	MAF_INRAE=28.481;MAF_USDA=25.294
NC_035093.1	44213670	.	T	G	.	.	MAF_INRAE=42.405;MAF_USDA=30.588
NC_035093.1	44213677	.	C	T	.	.	MAF_USDA=5.738
NC_035093.1	44213682	.	G	A	.	.	MAF_INRAE=28.481;MAF_USDA=25.595
NC_035093.1	44213684	.	T	C	.	.	MAF_INRAE=30.833;MAF_USDA=25.0
NC_035093.1	44213693	.	T	C	.	.	MAF_INRAE=28.481;MAF_USDA=25.0
NC_035093.1	44213718	.	C	T	.	.	MAF_USDA=1.639
NC_035093.1	44213804	.	A	G	.	.	MAF_USDA=4.819
NC_035093.1	44214810	.	G	A	.	.	MAF_INRAE=14.557;MAF_USDA=11.905
NC_035093.1	44214826	.	C	A	.	.	MAF_INRAE=28.481;MAF_USDA=26.471
NC_035093.1	44214832	.	C	T	.	.	MAF_INRAE=28.481;MAF_USDA=25.882
NC_035093.1	44214867	.	T	C	.	.	MAF_INRAE=28.481;MAF_USDA=26.471
NC_035093.1	44214868	.	A	G	.	.	MAF_INRAE=30.833;MAF_USDA=26.471
NC_035093.1	44214900	.	C	T	.	.	MAF_USDA=2.5
NC_035093.1	44214927	.	A	G	.	.	MAF_INRAE=28.481;MAF_USDA=27.647
NC_035093.1	44214944	.	C	T	.	.	MAF_USDA=1.639
NC_035093.1	44214945	.	A	C	.	.	MAF_INRAE=28.481;MAF_USDA=26.471
NC_035093.1	44214972	.	G	A	.	.	MAF_INRAE=50.0;MAF_USDA=39.583
NC_035093.1	44214973	.	A	G	.	.	MAF_INRAE=49.167;MAF_USDA=39.583
NC_035093.1	44214986	.	G	A	.	.	MAF_INRAE=9.167
NC_035093.1	44214999	.	G	A	.	.	MAF_INRAE=27.848;MAF_USDA=27.059
NC_035093.1	44215009	.	C	A	.	.	MAF_INRAE=3.333;MAF_USDA=3.529
NC_035093.1	44215012	.	A	C	.	.	MAF_INRAE=28.481;MAF_USDA=27.059
NC_035093.1	44215020	.	G	C	.	.	MAF_INRAE=27.848;MAF_USDA=27.059
NC_035093.1	44215038	.	T	C	.	.	MAF_INRAE=27.848;MAF_USDA=29.167
NC_035093.1	44215050	.	A	T	.	.	MAF_INRAE=42.105;MAF_USDA=25.882
NC_035093.1	44215108	.	C	A	.	.	MAF_INRAE=27.215;MAF_USDA=27.059
NC_035093.1	44215109	.	A	G	.	.	MAF_INRAE=29.167;MAF_USDA=27.059
NC_035093.1	44215123	.	A	C	.	.	MAF_INRAE=27.215;MAF_USDA=27.647
NC_035093.1	44215140	.	G	A	.	.	MAF_INRAE=27.215;MAF_USDA=27.647
NC_035093.1	44215145	.	T	C	.	.	MAF_INRAE=31.579;MAF_USDA=13.115
NC_035093.1	44215146	.	G	A	.	.	MAF_INRAE=27.215;MAF_USDA=27.647
NC_035093.1	44215164	.	C	T	.	.	MAF_USDA=4.098
NC_035093.1	44215175	.	CTTC	CTTT	.	.	MAF_USDA=29.167
NC_035093.1	44215178	.	C	T	.	.	MAF_INRAE=27.848;MAF_USDA=27.049
NC_035093.1	44215195	.	T	G	.	.	MAF_INRAE=27.848;MAF_USDA=27.647
NC_035093.1	44215198	.	T	C	.	.	MAF_INRAE=47.5;MAF_USDA=41.765
NC_035093.1	44215223	.	C	T	.	.	MAF_INRAE=14.557;MAF_USDA=13.529
NC_035093.1	44215261	.	C	A	.	.	MAF_INRAE=13.291;MAF_USDA=5.294
NC_035093.1	44215263	.	A	C	.	.	MAF_INRAE=28.481;MAF_USDA=27.647
NC_035093.1	44215266	.	G	C	.	.	MAF_INRAE=21.519;MAF_USDA=12.941
NC_035093.1	44215269	.	A	T	.	.	MAF_INRAE=28.481;MAF_USDA=27.647
NC_035093.1	44215270	.	C	T	.	.	MAF_INRAE=30.833;MAF_USDA=27.647
NC_035093.1	44215284	.	A	T	.	.	MAF_INRAE=28.481;MAF_USDA=27.059
NC_035093.1	44215288	.	C	T	.	.	MAF_INRAE=12.5;MAF_USDA=13.529
NC_035093.1	44215331	.	G	A	.	.	MAF_INRAE=25.949;MAF_USDA=25.294
NC_035093.1	44215333	.	C	G	.	.	MAF_INRAE=3.333
NC_035093.1	44216792	.	C	T	.	.	MAF_USDA=23.529
NC_035093.1	44216830	.	A	T	.	.	MAF_INRAE=25.833;MAF_USDA=25.882
NC_035093.1	44216833	.	G	C	.	.	MAF_INRAE=25.833;MAF_USDA=25.882
NC_035093.1	44216873	.	T	C	.	.	MAF_USDA=25.294
NC_035093.1	44216879	.	C	T	.	.	MAF_USDA=26.471
NC_035093.1	44216880	.	G	A	.	.	MAF_USDA=2.459
NC_035093.1	44216881	.	T	C	.	.	MAF_INRAE=45.833;MAF_USDA=39.412
NC_035093.1	44216898	.	G	T	.	.	MAF_INRAE=29.167
NC_035093.1	44216939	.	A	T	.	.	MAF_INRAE=17.5;MAF_USDA=4.706
NC_035093.1	44216940	.	G	A	.	.	MAF_INRAE=18.333
NC_035093.1	44216941	.	G	T	.	.	MAF_INRAE=18.333;MAF_USDA=4.706
NC_035093.1	44216949	.	G	T	.	.	MAF_INRAE=17.5;MAF_USDA=4.706
NC_035093.1	44216986	.	C	T	.	.	MAF_INRAE=36.667;MAF_USDA=31.765
NC_035093.1	44216996	.	T	G	.	.	MAF_USDA=14.754
NC_035093.1	44217010	.	G	T	.	.	MAF_INRAE=3.333;MAF_USDA=4.167
NC_035093.1	44217012	.	A	G	.	.	MAF_INRAE=21.053
NC_035093.1	44217036	.	G	T	.	.	MAF_USDA=15.294
NC_035093.1	44217088	.	A	C	.	.	MAF_INRAE=8.228;MAF_USDA=18.75
NC_035093.1	44217103	.	T	A	.	.	MAF_INRAE=28.481;MAF_USDA=27.647
NC_035093.1	44217126	.	A	T	.	.	MAF_INRAE=5.063
NC_035093.1	44217128	.	C	T	.	.	MAF_USDA=5.738
NC_035093.1	44217136	.	G	T	.	.	MAF_INRAE=21.053
NC_035093.1	44217139	.	G	T	.	.	MAF_INRAE=30.833;MAF_USDA=27.059
NC_035093.1	44217155	.	A	G	.	.	MAF_INRAE=28.481;MAF_USDA=27.059
NC_035093.1	44217168	.	T	G	.	.	MAF_INRAE=28.481;MAF_USDA=27.647
NC_035093.1	44217169	.	G	A	.	.	MAF_INRAE=30.833;MAF_USDA=27.647
NC_035093.1	44217172	.	T	C	.	.	MAF_INRAE=49.167;MAF_USDA=32.353
NC_035093.1	44217178	.	C	T	.	.	MAF_INRAE=28.481;MAF_USDA=27.647
NC_035093.1	44217201	.	C	A	.	.	MAF_INRAE=28.481;MAF_USDA=27.647
NC_035093.1	44217205	.	G	A	.	.	MAF_INRAE=30.833;MAF_USDA=27.647
NC_035093.1	44217209	.	T	A	.	.	MAF_INRAE=30.833;MAF_USDA=27.647
NC_035093.1	44217235	.	G	A	.	.	MAF_USDA=4.706
NC_035093.1	44217272	.	C	A	.	.	MAF_USDA=3.529
NC_035093.1	44217286	.	G	T	.	.	MAF_INRAE=18.333;MAF_USDA=4.706
NC_035093.1	44217293	.	A	G	.	.	MAF_USDA=3.279
NC_035093.1	44217344	.	C	A	.	.	MAF_INRAE=9.167;MAF_USDA=4.167
NC_035093.1	44217366	.	G	C	.	.	MAF_INRAE=28.481
NC_035093.1	44217381	.	C	T	.	.	MAF_INRAE=35.443;MAF_USDA=28.824
NC_035093.1	44217468	.	G	A	.	.	MAF_USDA=2.459
NC_035093.1	44217474	.	A	C	.	.	MAF_INRAE=10.526;MAF_USDA=2.083
NC_035093.1	44217520	.	G	C	.	.	MAF_INRAE=27.848;MAF_USDA=27.647
NC_035093.1	44217573	.	T	C	.	.	MAF_INRAE=42.405;MAF_USDA=32.353
NC_035093.1	44217593	.	T	A	.	.	MAF_INRAE=28.481;MAF_USDA=27.647
NC_035093.1	44217619	.	C	A	.	.	MAF_INRAE=28.481;MAF_USDA=27.059
NC_035093.1	44217633	.	C	T	.	.	MAF_INRAE=27.848;MAF_USDA=27.647
NC_035093.1	44217664	.	G	C	.	.	MAF_USDA=3.279
NC_035093.1	44217740	.	C	G	.	.	MAF_INRAE=31.579;MAF_USDA=12.295
NC_035093.1	44217751	.	T	G	.	.	MAF_INRAE=28.481;MAF_USDA=28.235
NC_035093.1	44217755	.	A	T	.	.	MAF_INRAE=4.167
NC_035093.1	44217767	.	A	C	.	.	MAF_INRAE=28.481;MAF_USDA=28.235
NC_035093.1	44217783	.	G	A	.	.	MAF_INRAE=18.333;MAF_USDA=4.706
NC_035093.1	44217809	.	C	A	.	.	MAF_USDA=4.918
NC_035093.1	44217828	.	G	T	.	.	MAF_INRAE=17.5;MAF_USDA=10.417
NC_035093.1	44217852	.	C	T	.	.	MAF_INRAE=6.667;MAF_USDA=4.118
NC_035093.1	44217853	.	G	A	.	.	MAF_INRAE=3.333;MAF_USDA=2.941
NC_035093.1	44217855	.	C	T	.	.	MAF_INRAE=10.833
NC_035093.1	44217856	.	C	G	.	.	MAF_USDA=3.529
NC_035093.1	44217888	.	G	A	.	.	MAF_USDA=4.118
NC_035093.1	44217892	.	T	C	.	.	MAF_INRAE=49.367;MAF_USDA=41.765
NC_035093.1	44217941	.	A	G	.	.	MAF_INRAE=41.772;MAF_USDA=30.588
NC_035093.1	44217958	.	C	T	.	.	MAF_INRAE=31.579
NC_035093.1	44217959	.	G	C	.	.	MAF_USDA=6.25
NC_035093.1	44217963	.	A	C	.	.	MAF_INRAE=3.333
NC_035093.1	44218050	.	T	C	.	.	MAF_INRAE=18.333;MAF_USDA=4.706
NC_035093.1	44218069	.	C	T	.	.	MAF_USDA=4.706
NC_035093.1	44218122	.	G	T	.	.	MAF_USDA=1.639
NC_035093.1	44218311	.	A	C	.	.	MAF_INRAE=16.667;MAF_USDA=13.529
NC_035093.1	44218338	.	G	A	.	.	MAF_INRAE=35.0;MAF_USDA=18.235
NC_035093.1	44218340	.	T	G	.	.	MAF_INRAE=16.667;MAF_USDA=13.529
NC_035093.1	44218360	.	A	T	.	.	MAF_INRAE=20.253;MAF_USDA=13.529
NC_035093.1	44218399	.	G	T	.	.	MAF_USDA=1.639
NC_035093.1	44218438	.	G	C	.	.	MAF_USDA=3.279
NC_035093.1	44218442	.	T	C	.	.	MAF_INRAE=35.443;MAF_USDA=29.412
NC_035093.1	44218514	.	G	A	.	.	MAF_USDA=3.279
NC_035093.1	44218544	.	A	C	.	.	MAF_USDA=1.639
NC_035093.1	44218598	.	T	A	.	.	MAF_INRAE=31.579
NC_035093.1	44218601	.	G	T	.	.	MAF_INRAE=18.333;MAF_USDA=4.706
NC_035093.1	44218606	.	A	C	.	.	MAF_INRAE=15.19;MAF_USDA=14.118
NC_035093.1	44218623	.	G	A	.	.	MAF_USDA=12.295
NC_035093.1	44218731	.	C	T	.	.	MAF_INRAE=10.526
NC_035093.1	44218742	.	G	A	.	.	MAF_INRAE=18.333;MAF_USDA=6.471
NC_035093.1	44218743	.	T	C	.	.	MAF_INRAE=8.228;MAF_USDA=18.75
NC_035093.1	44218805	.	T	C	.	.	MAF_USDA=1.639
NC_035093.1	44218808	.	C	A	.	.	MAF_INRAE=41.139;MAF_USDA=28.235
NC_035093.1	44218903	.	C	A	.	.	MAF_USDA=10.417
NC_035093.1	44218906	.	A	C	.	.	MAF_INRAE=3.333;MAF_USDA=3.529
NC_035093.1	44218953	.	A	G	.	.	MAF_INRAE=30.38;MAF_USDA=49.412
NC_035093.1	44218954	.	C	T	.	.	MAF_INRAE=31.667;MAF_USDA=49.412
NC_035093.1	44219030	.	A	T	.	.	MAF_INRAE=13.291;MAF_USDA=6.471
NC_035093.1	44219069	.	G	T	.	.	MAF_INRAE=49.367;MAF_USDA=37.059
NC_035093.1	44219075	.	T	A	.	.	MAF_INRAE=35.833;MAF_USDA=22.353
NC_035093.1	44219105	.	T	C	.	.	MAF_INRAE=33.544;MAF_USDA=25.882
NC_035093.1	44219210	.	G	A	.	.	MAF_INRAE=21.053;MAF_USDA=16.393
NC_035093.1	44219234	.	T	G	.	.	MAF_INRAE=18.333;MAF_USDA=7.059
NC_035093.1	44219244	.	G	T	.	.	MAF_INRAE=6.667;MAF_USDA=6.471
NC_035093.1	44219251	.	C	A	.	.	MAF_INRAE=37.342;MAF_USDA=44.118
NC_035093.1	44219263	.	A	T	.	.	MAF_USDA=35.417
NC_035093.1	44219290	.	C	T	.	.	MAF_INRAE=13.291;MAF_USDA=5.294
NC_035093.1	44219292	.	G	A	.	.	MAF_INRAE=7.5;MAF_USDA=4.118
NC_035093.1	44219333	.	C	T	.	.	MAF_INRAE=10.526
NC_035093.1	44219392	.	C	A	.	.	MAF_INRAE=15.19;MAF_USDA=14.118
NC_035093.1	44219434	.	T	C	.	.	MAF_INRAE=20.886;MAF_USDA=24.118
NC_035093.1	44219513	.	C	T	.	.	MAF_USDA=3.529
NC_035093.1	44219587	.	A	G	.	.	MAF_USDA=2.941
NC_035093.1	44219607	.	C	G	.	.	MAF_INRAE=14.167;MAF_USDA=4.167
NC_035093.1	44219639	.	T	A	.	.	MAF_USDA=2.083
NC_035093.1	44219649	.	T	C	.	.	MAF_USDA=6.25
NC_035093.1	44219729	.	A	G	.	.	MAF_USDA=4.167
NC_035093.1	44219755	.	C	T	.	.	MAF_USDA=1.639
NC_035093.1	44219860	.	A	G	.	.	MAF_USDA=1.639
NC_035093.1	44219890	.	C	A	.	.	MAF_INRAE=19.167;MAF_USDA=7.059
NC_035093.1	44219972	.	T	A	.	.	MAF_INRAE=1.667
NC_035093.1	44220004	.	A	G	.	.	MAF_INRAE=8.333;MAF_USDA=18.75
NC_035093.1	44220048	.	T	C	.	.	MAF_INRAE=3.333;MAF_USDA=4.167
NC_035093.1	44220091	.	A	T	.	.	MAF_INRAE=14.167;MAF_USDA=4.167
NC_035093.1	44220095	.	T	G	.	.	MAF_INRAE=42.105;MAF_USDA=38.525
NC_035093.1	44220107	.	G	A	.	.	MAF_USDA=13.559
NC_035093.1	44220131	.	C	T	.	.	MAF_USDA=12.5
NC_035093.1	44220139	.	C	T	.	.	MAF_USDA=11.667
NC_035093.1	44220143	.	T	G	.	.	MAF_USDA=11.667
NC_035093.1	44220146	.	A	C	.	.	MAF_INRAE=36.709;MAF_USDA=46.429
NC_035093.1	44220235	.	A	G	.	.	MAF_USDA=30.435
NC_035093.1	44220291	.	G	T	.	.	MAF_INRAE=3.333
NC_035093.1	44220307	.	C	A	.	.	MAF_USDA=22.917
NC_035093.1	44220389	.	A	T	.	.	MAF_INRAE=26.316;MAF_USDA=39.583
NC_035093.1	44220482	.	A	G	.	.	MAF_USDA=43.75
NC_035093.1	44220507	.	T	A	.	.	MAF_USDA=45.833
NC_035093.1	44220508	.	T	C	.	.	MAF_INRAE=46.667;MAF_USDA=43.75
NC_035093.1	44220517	.	T	G	.	.	MAF_INRAE=5.0
NC_035093.1	44220548	.	C	T	.	.	MAF_USDA=5.932
NC_035093.1	44220591	.	A	C	.	.	MAF_INRAE=25.316;MAF_USDA=18.824
NC_035093.1	44220736	.	C	T	.	.	MAF_USDA=21.765
NC_035093.1	44220811	.	A	C	.	.	MAF_INRAE=40.506;MAF_USDA=45.882
NC_035093.1	44220841	.	G	A	.	.	MAF_INRAE=6.962;MAF_USDA=12.353
NC_035093.1	44220854	.	G	C	.	.	MAF_INRAE=32.911;MAF_USDA=26.471
NC_035093.1	44220869	.	C	T	.	.	MAF_USDA=1.639
NC_035093.1	44220872	.	C	A	.	.	MAF_INRAE=3.333
NC_035093.1	44220893	.	A	T	.	.	MAF_USDA=1.639
NC_035093.1	44220921	.	T	A	.	.	MAF_INRAE=17.5;MAF_USDA=18.235
NC_035093.1	44220934	.	T	G	.	.	MAF_INRAE=4.167;MAF_USDA=2.941
NC_035093.1	44220941	.	A	C	.	.	MAF_USDA=3.279
NC_035093.1	44221045	.	A	G	.	.	MAF_USDA=1.639
NC_035093.1	44221069	.	T	C	.	.	MAF_INRAE=4.167
NC_035093.1	44221088	.	G	C	.	.	MAF_INRAE=18.333;MAF_USDA=4.706
NC_035093.1	44221092	.	A	G	.	.	MAF_INRAE=10.526;MAF_USDA=2.083
NC_035093.1	44221097	.	C	A	.	.	MAF_USDA=3.279
NC_035093.1	44221112	.	A	T	.	.	MAF_INRAE=18.333;MAF_USDA=4.118
NC_035093.1	44221126	.	T	G	.	.	MAF_INRAE=25.949;MAF_USDA=18.824
NC_035093.1	44221127	.	T	G	.	.	MAF_INRAE=27.5;MAF_USDA=18.824
NC_035093.1	44221157	.	T	A	.	.	MAF_USDA=4.098
NC_035093.1	44221193	.	A	T	.	.	MAF_USDA=1.639
NC_035093.1	44221211	.	C	T	.	.	MAF_USDA=13.115
NC_035093.1	44221256	.	G	T	.	.	MAF_USDA=1.176
NC_035093.1	44221277	.	C	A	.	.	MAF_INRAE=6.962;MAF_USDA=12.353
NC_035093.1	44221362	.	G	A	.	.	MAF_INRAE=31.579
NC_035093.1	44221400	.	A	T	.	.	MAF_USDA=2.459
NC_035093.1	44221408	.	C	A	.	.	MAF_USDA=1.639
NC_035093.1	44221416	.	G	A	.	.	MAF_INRAE=31.579;MAF_USDA=12.295
NC_035093.1	44221431	.	G	A	.	.	MAF_USDA=4.098
NC_035093.1	44221514	.	C	A	.	.	MAF_INRAE=26.582;MAF_USDA=14.706
NC_035093.1	44221554	.	G	A	.	.	MAF_USDA=2.459
NC_035093.1	44221622	.	A	C	.	.	MAF_USDA=13.115
NC_035093.1	44221662	.	A	C	.	.	MAF_USDA=2.459
NC_035093.1	44221795	.	C	T	.	.	MAF_USDA=19.672
NC_035093.1	44221801	.	T	C	.	.	MAF_USDA=20.492
NC_035093.1	44221807	.	T	C	.	.	MAF_INRAE=19.62;MAF_USDA=31.176
NC_035093.1	44221855	.	G	A	.	.	MAF_INRAE=29.747;MAF_USDA=14.706
NC_035093.1	44221890	.	A	G	.	.	MAF_USDA=1.639
NC_035093.1	44221891	.	C	A	.	.	MAF_INRAE=19.62
NC_035093.1	44221894	.	T	C	.	.	MAF_INRAE=23.333;MAF_USDA=33.529
NC_035093.1	44221980	.	T	C	.	.	MAF_USDA=19.672
NC_035093.1	44222009	.	C	T	.	.	MAF_USDA=3.279
NC_035093.1	44222095	.	T	C	.	.	MAF_INRAE=18.987;MAF_USDA=14.706
NC_035093.1	44222110	.	A	G	.	.	MAF_INRAE=18.987;MAF_USDA=14.706
NC_035093.1	44222334	.	G	A	.	.	MAF_INRAE=3.333
NC_035093.1	44222366	.	G	A	.	.	MAF_USDA=8.197
NC_035093.1	44222381	.	A	C	.	.	MAF_INRAE=6.329;MAF_USDA=10.588
NC_035093.1	44222423	.	G	T	.	.	MAF_USDA=19.672
NC_035093.1	44222435	.	T	A	.	.	MAF_USDA=22.131
NC_035093.1	44222468	.	C	T	.	.	MAF_USDA=2.459
NC_035093.1	44222537	.	C	A	.	.	MAF_USDA=1.176
NC_035093.1	44222549	.	C	T	.	.	MAF_USDA=19.672
NC_035093.1	44222596	.	G	T	.	.	MAF_INRAE=29.114;MAF_USDA=31.765
NC_035093.1	44222723	.	G	A	.	.	MAF_USDA=2.459
NC_035093.1	44222732	.	G	C	.	.	MAF_INRAE=4.167
NC_035093.1	44222746	.	T	C	.	.	MAF_USDA=2.459
NC_035093.1	44222839	.	A	C	.	.	MAF_USDA=2.459
NC_035093.1	44222841	.	T	C	.	.	MAF_INRAE=30.38;MAF_USDA=31.765
NC_035093.1	44222878	.	T	C	.	.	MAF_INRAE=19.62;MAF_USDA=13.529
NC_035093.1	44222904	.	A	T	.	.	MAF_INRAE=47.368;MAF_USDA=32.738
NC_035093.1	44222932	.	G	T	.	.	MAF_INRAE=26.316;MAF_USDA=43.452
NC_035093.1	44222964	.	G	A	.	.	MAF_USDA=6.25
NC_035093.1	44222967	.	C	T	.	.	MAF_USDA=1.639
NC_035093.1	44223003	.	C	A	.	.	MAF_INRAE=3.333;MAF_USDA=3.529
NC_035093.1	44223237	.	C	A	.	.	MAF_INRAE=30.38;MAF_USDA=19.048
NC_035093.1	44223280	.	G	A	.	.	MAF_INRAE=30.38;MAF_USDA=32.143
NC_035093.1	44223322	.	A	T	.	.	MAF_INRAE=30.38;MAF_USDA=16.071
NC_035093.1	44223325	.	G	T	.	.	MAF_INRAE=23.333;MAF_USDA=27.976
NC_035093.1	44223352	.	G	C	.	.	MAF_USDA=4.918
NC_035093.1	44223377	.	G	A	.	.	MAF_INRAE=24.684;MAF_USDA=27.647
NC_035093.1	44223459	.	G	T	.	.	MAF_INRAE=10.833
NC_035093.1	44223525	.	T	A	.	.	MAF_INRAE=29.747;MAF_USDA=29.412
NC_035093.1	44223661	.	T	C	.	.	MAF_INRAE=30.38;MAF_USDA=19.412
NC_035093.1	44223699	.	A	T	.	.	MAF_INRAE=30.38;MAF_USDA=28.824
NC_035093.1	44223714	.	G	A	.	.	MAF_INRAE=6.962;MAF_USDA=12.353
NC_035093.1	44223723	.	G	A	.	.	MAF_USDA=18.033
NC_035093.1	44223724	.	A	G	.	.	MAF_INRAE=30.38;MAF_USDA=30.588
NC_035093.1	44223783	.	A	C	.	.	MAF_INRAE=30.38;MAF_USDA=34.706
NC_035093.1	44223842	.	G	A	.	.	MAF_INRAE=13.291;MAF_USDA=5.882
NC_035093.1	44223906	.	C	T	.	.	MAF_USDA=2.459
NC_035093.1	44223923	.	G	A	.	.	MAF_USDA=14.754
NC_035093.1	44223996	.	C	T	.	.	MAF_INRAE=13.291;MAF_USDA=16.667
NC_035093.1	44224061	.	C	T	.	.	MAF_USDA=11.176
NC_035093.1	44224087	.	T	C	.	.	MAF_USDA=12.5
NC_035093.1	44224088	.	T	C	.	.	MAF_USDA=10.417
NC_035093.1	44224154	.	G	A	.	.	MAF_USDA=15.574
NC_035093.1	44224158	.	C	T	.	.	MAF_INRAE=6.962;MAF_USDA=10.656
NC_035093.1	44224184	.	T	C	.	.	MAF_INRAE=30.38;MAF_USDA=31.967
NC_035093.1	44224198	.	C	A	.	.	MAF_INRAE=7.595
NC_035093.1	44224238	.	G	A	.	.	MAF_INRAE=24.684;MAF_USDA=27.059
NC_035093.1	44224284	.	A	G	.	.	MAF_INRAE=14.167;MAF_USDA=7.059
NC_035093.1	44224428	.	A	G	.	.	MAF_INRAE=30.38;MAF_USDA=32.353
NC_035093.1	44224482	.	A	C	.	.	MAF_INRAE=9.167;MAF_USDA=14.583
NC_035093.1	44224485	.	G	C	.	.	MAF_INRAE=9.167;MAF_USDA=10.588
NC_035093.1	44224486	.	A	C	.	.	MAF_INRAE=9.167;MAF_USDA=10.588
NC_035093.1	44224488	.	A	C	.	.	MAF_INRAE=9.167;MAF_USDA=11.176
NC_035093.1	44224496	.	G	A	.	.	MAF_USDA=1.765
NC_035093.1	44224510	.	A	G	.	.	MAF_INRAE=14.167;MAF_USDA=6.471
NC_035093.1	44224539	.	A	T	.	.	MAF_INRAE=19.62;MAF_USDA=12.941
NC_035093.1	44224581	.	A	T	.	.	MAF_USDA=2.083
NC_035093.1	44224595	.	A	G	.	.	MAF_USDA=5.882
NC_035093.1	44224629	.	T	C	.	.	MAF_USDA=1.639
NC_035093.1	44224643	.	T	C	.	.	MAF_INRAE=3.333
NC_035093.1	44224663	.	G	A	.	.	MAF_INRAE=20.833;MAF_USDA=15.294
NC_035093.1	44224680	.	G	A	.	.	MAF_INRAE=4.167;MAF_USDA=4.118
NC_035093.1	44224914	.	G	A	.	.	MAF_USDA=16.667
NC_035093.1	44224921	.	T	A	.	.	MAF_INRAE=47.368;MAF_USDA=2.542
NC_035093.1	44224963	.	A	G	.	.	MAF_INRAE=31.579
NC_035093.1	44225064	.	C	T	.	.	MAF_USDA=3.279
NC_035093.1	44225163	.	A	C	.	.	MAF_USDA=8.197
NC_035093.1	44225165	.	T	A	.	.	MAF_USDA=1.639
NC_035093.1	44225215	.	C	T	.	.	MAF_INRAE=9.167;MAF_USDA=4.167
NC_035093.1	44225241	.	C	T	.	.	MAF_INRAE=3.333;MAF_USDA=4.118
NC_035093.1	44225382	.	C	A	.	.	MAF_INRAE=3.333
NC_035093.1	44225491	.	T	C	.	.	MAF_INRAE=3.333;MAF_USDA=8.235
NC_035093.1	44225503	.	G	A	.	.	MAF_INRAE=41.772;MAF_USDA=41.765
NC_035093.1	44225725	.	G	A	.	.	MAF_USDA=2.459
NC_035093.1	44225748	.	G	A	.	.	MAF_INRAE=3.333
NC_035093.1	44225759	.	G	A	.	.	MAF_USDA=2.459
NC_035093.1	44225784	.	G	T	.	.	MAF_INRAE=25.316;MAF_USDA=31.176
NC_035093.1	44225800	.	C	T	.	.	MAF_INRAE=22.785;MAF_USDA=11.765
NC_035093.1	44225831	.	G	T	.	.	MAF_USDA=2.459
NC_035093.1	44225840	.	A	T	.	.	MAF_INRAE=25.316
NC_035093.1	44225928	.	A	T	.	.	MAF_INRAE=25.316;MAF_USDA=29.661
NC_035093.1	44225956	.	C	T	.	.	MAF_USDA=1.695
NC_035093.1	44225969	.	C	A	.	.	MAF_INRAE=40.506;MAF_USDA=29.762
NC_035093.1	44226065	.	G	A	.	.	MAF_USDA=1.639
NC_035093.1	44226112	.	T	C	.	.	MAF_USDA=1.639
NC_035093.1	44226196	.	G	T	.	.	MAF_INRAE=41.139;MAF_USDA=37.059
NC_035093.1	44226231	.	C	A	.	.	MAF_INRAE=41.139;MAF_USDA=31.176
NC_035093.1	44226236	.	G	A	.	.	MAF_INRAE=10.833
NC_035093.1	44226286	.	T	A	.	.	MAF_INRAE=7.595;MAF_USDA=18.75
NC_035093.1	44226288	.	T	A	.	.	MAF_INRAE=39.167;MAF_USDA=38.824
NC_035093.1	44226295	.	A	T	.	.	MAF_INRAE=31.013;MAF_USDA=38.235
NC_035093.1	44226304	.	C	T	.	.	MAF_INRAE=23.333
NC_035093.1	44226390	.	G	T	.	.	MAF_INRAE=4.167
NC_035093.1	44226398	.	G	A	.	.	MAF_INRAE=4.167
NC_035093.1	44226571	.	T	C	.	.	MAF_INRAE=17.5;MAF_USDA=10.588
NC_035093.1	44226587	.	A	T	.	.	MAF_USDA=15.882
NC_035093.1	44226591	.	A	C	.	.	MAF_USDA=15.882
NC_035093.1	44226592	.	C	A	.	.	MAF_USDA=15.882
NC_035093.1	44226627	.	G	A	.	.	MAF_USDA=25.0
NC_035093.1	44226645	.	T	G	.	.	MAF_INRAE=3.333;MAF_USDA=17.059
NC_035093.1	44226653	.	A	G	.	.	MAF_USDA=10.0
NC_035093.1	44226657	.	G	T	.	.	MAF_INRAE=39.241;MAF_USDA=43.529
NC_035093.1	44226662	.	G	T	.	.	MAF_INRAE=39.241;MAF_USDA=43.529
NC_035093.1	44226833	.	A	C	.	.	MAF_INRAE=18.333;MAF_USDA=35.294
NC_035093.1	44226848	.	C	G	.	.	MAF_INRAE=6.962;MAF_USDA=11.765
NC_035093.1	44226866	.	C	T	.	.	MAF_INRAE=4.167
NC_035093.1	44226923	.	A	G	.	.	MAF_INRAE=18.333;MAF_USDA=40.0
NC_035093.1	44226934	.	A	T	.	.	MAF_USDA=4.098
NC_035093.1	44226976	.	G	A	.	.	MAF_USDA=7.059
NC_035093.1	44226999	.	A	C	.	.	MAF_USDA=2.459
NC_035093.1	44227024	.	G	A	.	.	MAF_USDA=48.824
NC_035093.1	44227066	.	C	T	.	.	MAF_USDA=4.098
NC_035093.1	44227070	.	C	A	.	.	MAF_INRAE=5.063
NC_035093.1	44227106	.	C	A	.	.	MAF_USDA=1.639
NC_035093.1	44227145	.	G	A	.	.	MAF_USDA=2.459
NC_035093.1	44227179	.	G	C	.	.	MAF_INRAE=22.785;MAF_USDA=10.588
NC_035093.1	44227201	.	A	T	.	.	MAF_INRAE=11.667;MAF_USDA=7.059
NC_035093.1	44227237	.	G	A	.	.	MAF_INRAE=5.263
NC_035093.1	44227251	.	T	C	.	.	MAF_INRAE=3.333;MAF_USDA=4.118
NC_035093.1	44227309	.	G	A	.	.	MAF_INRAE=4.167
NC_035093.1	44227392	.	C	T	.	.	MAF_USDA=2.459
NC_035093.1	44227421	.	A	C	.	.	MAF_USDA=13.934
NC_035093.1	44227557	.	C	T	.	.	MAF_USDA=1.639
NC_035093.1	44227558	.	G	A	.	.	MAF_INRAE=25.0;MAF_USDA=25.882
NC_035093.1	44227620	.	G	A	.	.	MAF_USDA=1.639
NC_035093.1	44227637	.	G	C	.	.	MAF_USDA=2.459
NC_035093.1	44227876	.	A	T	.	.	MAF_INRAE=4.167
NC_035093.1	44227877	.	T	A	.	.	MAF_INRAE=4.167
NC_035093.1	44228433	.	C	T	.	.	MAF_INRAE=4.167;MAF_USDA=12.941
NC_035093.1	44228518	.	T	C	.	.	MAF_INRAE=17.5;MAF_USDA=14.118
NC_035093.1	44228641	.	G	A	.	.	MAF_USDA=1.639
NC_035093.1	44228796	.	G	T	.	.	MAF_USDA=2.542
NC_035093.1	44228841	.	T	A	.	.	MAF_INRAE=3.333
NC_035093.1	44228848	.	C	A	.	.	MAF_INRAE=6.667
NC_035093.1	44228895	.	A	T	.	.	MAF_INRAE=12.5;MAF_USDA=6.471
NC_035093.1	44228920	.	G	T	.	.	MAF_USDA=2.459
NC_035093.1	44228952	.	C	T	.	.	MAF_INRAE=7.5;MAF_USDA=17.647
NC_035093.1	44228996	.	C	T	.	.	MAF_INRAE=31.579;MAF_USDA=1.639
NC_035093.1	44229001	.	A	G	.	.	MAF_USDA=2.459
NC_035093.1	44229081	.	G	A	.	.	MAF_INRAE=33.333;MAF_USDA=35.882
NC_035093.1	44229627	.	G	A	.	.	MAF_INRAE=3.333;MAF_USDA=4.167
NC_035093.1	44229660	.	C	T	.	.	MAF_INRAE=3.333;MAF_USDA=4.167
NC_035093.1	44229773	.	C	T	.	.	MAF_INRAE=3.333;MAF_USDA=3.529
NC_035093.1	44230215	.	A	T	.	.	MAF_INRAE=2.5;MAF_USDA=4.167
NC_035093.1	44230262	.	G	A	.	.	MAF_INRAE=3.333;MAF_USDA=1.765
NC_035093.1	44230318	.	G	C	.	.	MAF_INRAE=10.0;MAF_USDA=15.294
NC_035093.1	44230335	.	G	A	.	.	MAF_INRAE=4.167;MAF_USDA=4.706
NC_035093.1	44230356	.	A	G	.	.	MAF_INRAE=10.0;MAF_USDA=14.706
NC_035093.1	44230368	.	T	G	.	.	MAF_INRAE=37.975;MAF_USDA=45.294
NC_035093.1	44230380	.	G	A	.	.	MAF_INRAE=10.0;MAF_USDA=14.706
NC_035093.1	44230559	.	A	C	.	.	MAF_USDA=3.279
NC_035093.1	44230927	.	T	C	.	.	MAF_INRAE=10.0;MAF_USDA=15.294
NC_035093.1	44230973	.	C	A	.	.	MAF_USDA=1.667
NC_035093.1	44230980	.	G	A	.	.	MAF_INRAE=18.333;MAF_USDA=10.714
NC_035093.1	44231170	.	C	A	.	.	MAF_USDA=16.393
NC_035093.1	44231276	.	A	C	.	.	MAF_INRAE=32.278;MAF_USDA=49.412
NC_035093.1	44231279	.	G	T	.	.	MAF_INRAE=40.833;MAF_USDA=49.412
NC_035093.1	44231282	.	C	T	.	.	MAF_INRAE=40.833;MAF_USDA=49.412
NC_035093.1	44231434	.	G	A	.	.	MAF_INRAE=29.747;MAF_USDA=32.353
NC_035093.1	44231467	.	T	A	.	.	MAF_INRAE=4.167;MAF_USDA=2.941
NC_035093.1	44231547	.	G	A	.	.	MAF_USDA=1.639
NC_035093.1	44231586	.	T	A	.	.	MAF_USDA=17.213
NC_035093.1	44231646	.	C	T	.	.	MAF_INRAE=15.0;MAF_USDA=5.738
NC_035093.1	44231738	.	G	A	.	.	MAF_INRAE=46.667;MAF_USDA=34.706
NC_035093.1	44231775	.	G	T	.	.	MAF_INRAE=8.333;MAF_USDA=13.529
NC_035093.1	44231875	.	G	A	.	.	MAF_INRAE=2.5
NC_035093.1	44232230	.	T	C	.	.	MAF_USDA=2.459
NC_035093.1	44232232	.	G	T	.	.	MAF_USDA=4.918
NC_035093.1	44232352	.	T	A	.	.	MAF_INRAE=8.333;MAF_USDA=12.941
NC_035093.1	44232407	.	G	A	.	.	MAF_INRAE=18.333;MAF_USDA=5.882
NC_035093.1	44232426	.	C	T	.	.	MAF_USDA=3.279
NC_035093.1	44232438	.	C	T	.	.	MAF_USDA=3.279
NC_035093.1	44232534	.	C	A	.	.	MAF_INRAE=25.316
NC_035093.1	44232627	.	T	A	.	.	MAF_USDA=1.639
NC_035093.1	44232628	.	A	T	.	.	MAF_USDA=1.639
NC_035093.1	44232656	.	G	T	.	.	MAF_INRAE=4.167
NC_035093.1	44232862	.	G	A	.	.	MAF_INRAE=9.167;MAF_USDA=4.167
NC_035093.1	44232991	.	G	T	.	.	MAF_INRAE=4.167;MAF_USDA=5.294
NC_035093.1	44233045	.	A	T	.	.	MAF_INRAE=8.333;MAF_USDA=20.0
NC_035093.1	44233050	.	G	C	.	.	MAF_USDA=3.279
NC_035093.1	44233133	.	G	A	.	.	MAF_INRAE=10.0;MAF_USDA=10.0
NC_035093.1	44233551	.	T	C	.	.	MAF_INRAE=12.5;MAF_USDA=22.353
NC_035093.1	44233563	.	G	A	.	.	MAF_USDA=3.279
NC_035093.1	44233820	.	A	G	.	.	MAF_INRAE=8.333
NC_035093.1	44233899	.	T	G	.	.	MAF_USDA=1.639
NC_035093.1	44233926	.	T	C	.	.	MAF_INRAE=4.167;MAF_USDA=4.706
NC_035093.1	44234006	.	A	G	.	.	MAF_INRAE=7.5;MAF_USDA=11.176
NC_035093.1	44234054	.	C	A	.	.	MAF_USDA=3.279
NC_035093.1	44234072	.	A	G	.	.	MAF_USDA=3.529
NC_035093.1	44234134	.	A	G	.	.	MAF_INRAE=8.333;MAF_USDA=11.176
NC_035093.1	44234151	.	A	T	.	.	MAF_INRAE=10.0;MAF_USDA=9.412
NC_035093.1	44234174	.	T	C	.	.	MAF_USDA=1.639
NC_035093.1	44234180	.	A	G	.	.	MAF_USDA=11.176
NC_035093.1	44234186	.	C	T	.	.	MAF_USDA=2.941
NC_035093.1	44234237	.	G	T	.	.	MAF_USDA=38.824
NC_035093.1	44234269	.	G	A	.	.	MAF_INRAE=4.167
NC_035093.1	44234380	.	T	C	.	.	MAF_INRAE=4.167;MAF_USDA=4.706
NC_035093.1	44234443	.	A	T	.	.	MAF_USDA=1.639
NC_035093.1	44234465	.	T	A	.	.	MAF_INRAE=7.5;MAF_USDA=11.176
NC_035093.1	44234545	.	C	G	.	.	MAF_USDA=10.417
NC_035093.1	44234546	.	T	G	.	.	MAF_USDA=3.279
NC_035093.1	44234565	.	G	A	.	.	MAF_USDA=11.176
NC_035093.1	44234623	.	C	G	.	.	MAF_INRAE=31.579;MAF_USDA=19.048
NC_035093.1	44234650	.	A	C	.	.	MAF_INRAE=4.167;MAF_USDA=3.279
NC_035093.1	44234730	.	G	A	.	.	MAF_USDA=4.706
NC_035093.1	44234753	.	G	T	.	.	MAF_INRAE=18.354;MAF_USDA=8.824
NC_035093.1	44234830	.	T	A	.	.	MAF_INRAE=37.5;MAF_USDA=25.882
NC_035093.1	44234862	.	A	G	.	.	MAF_INRAE=5.0
NC_035093.1	44234883	.	C	A	.	.	MAF_INRAE=5.0
NC_035093.1	44234885	.	A	T	.	.	MAF_INRAE=5.0
NC_035093.1	44234904	.	T	C	.	.	MAF_USDA=3.279
NC_035093.1	44234927	.	T	A	.	.	MAF_INRAE=11.667;MAF_USDA=9.412
NC_035093.1	44234989	.	C	T	.	.	MAF_USDA=1.639
NC_035093.1	44235013	.	G	A	.	.	MAF_INRAE=25.0;MAF_USDA=14.118
NC_035093.1	44235029	.	G	C	.	.	MAF_INRAE=10.759;MAF_USDA=14.583
NC_035093.1	44235240	.	T	A	.	.	MAF_INRAE=35.443;MAF_USDA=22.353
NC_035093.1	44235249	.	C	T	.	.	MAF_INRAE=41.139;MAF_USDA=27.059
NC_035093.1	44235272	.	A	C	.	.	MAF_USDA=1.639
NC_035093.1	44235280	.	T	C	.	.	MAF_USDA=7.377
NC_035093.1	44235536	.	T	C	.	.	MAF_USDA=6.557
NC_035093.1	44235543	.	T	C	.	.	MAF_USDA=6.557
NC_035093.1	44235555	.	C	T	.	.	MAF_USDA=1.639
NC_035093.1	44235557	.	G	T	.	.	MAF_USDA=6.557
NC_035093.1	44235561	.	T	A	.	.	MAF_INRAE=18.354;MAF_USDA=8.235
NC_035093.1	44235586	.	T	C	.	.	MAF_USDA=6.557
NC_035093.1	44235758	.	G	A	.	.	MAF_INRAE=25.833;MAF_USDA=9.412
NC_035093.1	44235772	.	C	T	.	.	MAF_USDA=1.639
NC_035093.1	44235773	.	G	A	.	.	MAF_INRAE=25.833;MAF_USDA=9.412
NC_035093.1	44235829	.	C	A	.	.	MAF_USDA=4.098
NC_035093.1	44235876	.	C	T	.	.	MAF_INRAE=12.658
NC_035093.1	44235879	.	C	A	.	.	MAF_INRAE=4.167;MAF_USDA=2.941
NC_035093.1	44235982	.	G	A	.	.	MAF_INRAE=19.167;MAF_USDA=12.5
NC_035093.1	44235992	.	C	T	.	.	MAF_INRAE=10.759;MAF_USDA=14.583
NC_035093.1	44236019	.	C	T	.	.	MAF_INRAE=1.667
NC_035093.1	44236021	.	C	A	.	.	MAF_INRAE=1.667
NC_035093.1	44236022	.	G	T	.	.	MAF_INRAE=1.667
NC_035093.1	44236032	.	G	T	.	.	MAF_INRAE=2.5
NC_035093.1	44236033	.	C	T	.	.	MAF_INRAE=2.5
NC_035093.1	44236040	.	G	A	.	.	MAF_INRAE=2.5
NC_035093.1	44236046	.	T	G	.	.	MAF_INRAE=2.5
NC_035093.1	44236056	.	C	A	.	.	MAF_INRAE=2.5
NC_035093.1	44236060	.	A	G	.	.	MAF_INRAE=4.167;MAF_USDA=6.471
NC_035093.1	44236070	.	G	A	.	.	MAF_INRAE=4.167;MAF_USDA=1.639
NC_035093.1	44236072	.	C	T	.	.	MAF_INRAE=2.5
NC_035093.1	44236073	.	G	T	.	.	MAF_INRAE=2.5
NC_035093.1	44236114	.	A	G	.	.	MAF_INRAE=1.667
NC_035093.1	44236115	.	A	T	.	.	MAF_INRAE=1.667
NC_035093.1	44236117	.	A	G	.	.	MAF_INRAE=1.667
NC_035093.1	44236119	.	T	G	.	.	MAF_INRAE=1.667
NC_035093.1	44236122	.	A	T	.	.	MAF_INRAE=1.667
NC_035093.1	44236129	.	T	C	.	.	MAF_INRAE=1.667
NC_035093.1	44236132	.	G	A	.	.	MAF_INRAE=1.667
NC_035093.1	44236187	.	T	A	.	.	MAF_USDA=3.279
NC_035093.1	44236188	.	C	A	.	.	MAF_USDA=3.279
NC_035093.1	44236203	.	A	G	.	.	MAF_INRAE=18.354;MAF_USDA=8.235
NC_035093.1	44236298	.	C	G	.	.	MAF_INRAE=9.494;MAF_USDA=18.75
NC_035093.1	44236381	.	G	A	.	.	MAF_USDA=2.459
NC_035093.1	44236570	.	C	A	.	.	MAF_USDA=2.083
NC_035093.1	44236572	.	G	A	.	.	MAF_USDA=1.639
NC_035093.1	44236635	.	G	A	.	.	MAF_USDA=3.279
NC_035093.1	44236723	.	G	A	.	.	MAF_USDA=3.279
NC_035093.1	44236823	.	T	C	.	.	MAF_INRAE=4.167;MAF_USDA=6.471
NC_035093.1	44236838	.	G	A	.	.	MAF_INRAE=4.167
NC_035093.1	44236883	.	C	T	.	.	MAF_INRAE=26.316
NC_035093.1	44237234	.	A	G	.	.	MAF_INRAE=4.167;MAF_USDA=6.471
NC_035093.1	44237335	.	T	C	.	.	MAF_INRAE=21.519;MAF_USDA=15.882
NC_035093.1	44237382	.	C	T	.	.	MAF_USDA=12.353
NC_035093.1	44237537	.	T	A	.	.	MAF_INRAE=25.833;MAF_USDA=10.0
NC_035093.1	44237971	.	T	G	.	.	MAF_USDA=2.459
NC_035093.1	44238018	.	T	C	.	.	MAF_INRAE=17.722;MAF_USDA=8.235
NC_035093.1	44238053	.	G	T	.	.	MAF_INRAE=25.833;MAF_USDA=9.412
NC_035093.1	44238129	.	T	A	.	.	MAF_USDA=3.279
NC_035093.1	44238180	.	G	A	.	.	MAF_USDA=2.459
NC_035093.1	44238224	.	T	C	.	.	MAF_INRAE=4.167;MAF_USDA=5.882
NC_035093.1	44238276	.	C	A	.	.	MAF_INRAE=18.333;MAF_USDA=14.706
NC_035093.1	44238469	.	T	A	.	.	MAF_INRAE=16.456;MAF_USDA=17.059
NC_035093.1	44238479	.	G	A	.	.	MAF_INRAE=16.456;MAF_USDA=16.471
NC_035093.1	44238613	.	C	T	.	.	MAF_INRAE=41.139;MAF_USDA=27.647
NC_035093.1	44238648	.	G	A	.	.	MAF_USDA=3.279
NC_035093.1	44238727	.	G	C	.	.	MAF_USDA=3.279
NC_035093.1	44239004	.	G	A	.	.	MAF_USDA=3.279
NC_035093.1	44239065	.	C	T	.	.	MAF_INRAE=21.519;MAF_USDA=16.471
NC_035093.1	44239066	.	T	G	.	.	MAF_USDA=2.941
NC_035093.1	44239107	.	C	T	.	.	MAF_INRAE=18.354;MAF_USDA=8.824
NC_035093.1	44239198	.	G	T	.	.	MAF_INRAE=26.667;MAF_USDA=10.0
NC_035093.1	44239215	.	T	A	.	.	MAF_INRAE=10.759;MAF_USDA=14.706
NC_035093.1	44239312	.	T	C	.	.	MAF_USDA=1.639
NC_035093.1	44239327	.	C	T	.	.	MAF_INRAE=27.848;MAF_USDA=15.294
NC_035093.1	44239382	.	T	A	.	.	MAF_INRAE=4.167;MAF_USDA=6.25
NC_035093.1	44239384	.	G	C	.	.	MAF_INRAE=4.167;MAF_USDA=3.529
NC_035093.1	44239523	.	T	G	.	.	MAF_INRAE=5.696;MAF_USDA=14.118
NC_035093.1	44239532	.	T	A	.	.	MAF_USDA=7.377
NC_035093.1	44239533	.	C	G	.	.	MAF_INRAE=4.167;MAF_USDA=2.941
NC_035093.1	44239558	.	G	T	.	.	MAF_USDA=3.279
NC_035093.1	44239772	.	C	A	.	.	MAF_USDA=29.167
NC_035093.1	44239802	.	A	C	.	.	MAF_USDA=10.417
NC_035093.1	44240150	.	C	T	.	.	MAF_USDA=3.279
NC_035093.1	44240164	.	G	A	.	.	MAF_INRAE=25.949;MAF_USDA=14.706
NC_035093.1	44240186	.	T	C	.	.	MAF_USDA=7.647
NC_035093.1	44240222	.	G	A	.	.	MAF_INRAE=43.671;MAF_USDA=30.0
NC_035093.1	44240387	.	T	A	.	.	MAF_INRAE=24.684;MAF_USDA=14.706
NC_035093.1	44240462	.	G	T	.	.	MAF_INRAE=18.333;MAF_USDA=4.706
NC_035093.1	44240593	.	A	G	.	.	MAF_USDA=2.459
NC_035093.1	44240643	.	G	A	.	.	MAF_USDA=4.118
NC_035093.1	44240675	.	G	A	.	.	MAF_USDA=10.417
NC_035093.1	44240737	.	C	A	.	.	MAF_USDA=39.583
NC_035093.1	44241988	.	T	A	.	.	MAF_USDA=47.826
NC_035093.1	44242007	.	C	T	.	.	MAF_USDA=11.765
NC_035093.1	44242060	.	C	A	.	.	MAF_USDA=10.417
NC_035093.1	44242070	.	T	A	.	.	MAF_INRAE=10.526;MAF_USDA=10.0
NC_035093.1	44242085	.	C	G	.	.	MAF_USDA=5.738
NC_035093.1	44242133	.	C	T	.	.	MAF_INRAE=29.114;MAF_USDA=30.357
NC_035093.1	44242161	.	A	T	.	.	MAF_INRAE=16.456;MAF_USDA=8.235
NC_035093.1	44242182	.	T	A	.	.	MAF_USDA=5.294
NC_035093.1	44242235	.	G	T	.	.	MAF_INRAE=49.167;MAF_USDA=50.0
NC_035093.1	44242295	.	A	G	.	.	MAF_USDA=2.083
NC_035093.1	44242301	.	A	G	.	.	MAF_USDA=3.279
NC_035093.1	44242403	.	G	C	.	.	MAF_INRAE=18.333
NC_035093.1	44242424	.	C	A	.	.	MAF_INRAE=17.089;MAF_USDA=12.353
NC_035093.1	44242478	.	C	A	.	.	MAF_USDA=4.098
NC_035093.1	44242517	.	C	A	.	.	MAF_USDA=3.279
NC_035093.1	44242546	.	G	T	.	.	MAF_USDA=1.176
NC_035093.1	44242729	.	C	T	.	.	MAF_INRAE=10.526
NC_035093.1	44242844	.	T	C	.	.	MAF_USDA=1.639
NC_035093.1	44242856	.	G	A	.	.	MAF_USDA=2.459
NC_035093.1	44242948	.	C	A	.	.	MAF_INRAE=25.316;MAF_USDA=35.417
NC_035093.1	44242990	.	A	C	.	.	MAF_INRAE=31.579
NC_035093.1	44243089	.	T	C	.	.	MAF_USDA=3.279
NC_035093.1	44243097	.	C	T	.	.	MAF_INRAE=16.456;MAF_USDA=11.765
NC_035093.1	44243111	.	G	C	.	.	MAF_USDA=8.197
NC_035093.1	44243128	.	T	G	.	.	MAF_INRAE=25.316;MAF_USDA=14.118
NC_035093.1	44243188	.	G	A	.	.	MAF_USDA=1.639
NC_035093.1	44243313	.	A	C	.	.	MAF_USDA=1.639
NC_035093.1	44243314	.	G	T	.	.	MAF_INRAE=43.038;MAF_USDA=50.0
NC_035093.1	44243401	.	G	A	.	.	MAF_USDA=6.471
NC_035093.1	44243461	.	T	A	.	.	MAF_USDA=1.639
NC_035093.1	44243508	.	A	C	.	.	MAF_INRAE=17.089;MAF_USDA=11.176
NC_035093.1	44243509	.	T	C	.	.	MAF_INRAE=19.167;MAF_USDA=11.176
NC_035093.1	44243514	.	C	T	.	.	MAF_INRAE=17.089;MAF_USDA=11.176
NC_035093.1	44243556	.	C	T	.	.	MAF_INRAE=17.089;MAF_USDA=11.176
NC_035093.1	44243610	.	A	T	.	.	MAF_USDA=4.098
NC_035093.1	44243744	.	C	T	.	.	MAF_INRAE=25.316;MAF_USDA=15.294
NC_035093.1	44243760	.	G	A	.	.	MAF_USDA=10.417
NC_035093.1	44243810	.	C	T	.	.	MAF_INRAE=18.333;MAF_USDA=4.706
NC_035093.1	44243896	.	C	T	.	.	MAF_INRAE=27.848;MAF_USDA=32.941
NC_035093.1	44243960	.	A	C	.	.	MAF_USDA=19.672
NC_035093.1	44243992	.	C	T	.	.	MAF_INRAE=31.579
NC_035093.1	44244006	.	A	C	.	.	MAF_INRAE=10.526
NC_035093.1	44244019	.	T	A	.	.	MAF_INRAE=17.089;MAF_USDA=11.176
NC_035093.1	44244089	.	A	C	.	.	MAF_USDA=2.459
NC_035093.1	44244123	.	G	A	.	.	MAF_USDA=11.475
NC_035093.1	44244138	.	G	T	.	.	MAF_USDA=3.279
NC_035093.1	44244184	.	A	T	.	.	MAF_INRAE=42.405;MAF_USDA=22.951
NC_035093.1	44244311	.	A	C	.	.	MAF_USDA=1.639
NC_035093.1	44244314	.	T	C	.	.	MAF_USDA=3.279
NC_035093.1	44244358	.	C	T	.	.	MAF_INRAE=43.038;MAF_USDA=30.0
NC_035093.1	44244369	.	A	G	.	.	MAF_INRAE=25.316;MAF_USDA=14.706
NC_035093.1	44244372	.	G	T	.	.	MAF_INRAE=43.038;MAF_USDA=31.176
NC_035093.1	44244385	.	G	A	.	.	MAF_USDA=3.279
NC_035093.1	44244386	.	A	T	.	.	MAF_INRAE=6.667;MAF_USDA=4.706
NC_035093.1	44244391	.	T	C	.	.	MAF_USDA=3.279
NC_035093.1	44244393	.	T	A	.	.	MAF_INRAE=17.089;MAF_USDA=8.824
NC_035093.1	44244405	.	C	A	.	.	MAF_INRAE=25.316;MAF_USDA=14.706
NC_035093.1	44244640	.	A	G	.	.	MAF_INRAE=17.722;MAF_USDA=16.471
NC_035093.1	44244652	.	A	G	.	.	MAF_INRAE=17.722;MAF_USDA=16.471
NC_035093.1	44244685	.	A	G	.	.	MAF_INRAE=16.456;MAF_USDA=8.824
NC_035093.1	44244692	.	C	T	.	.	MAF_USDA=4.918
NC_035093.1	44244764	.	C	A	.	.	MAF_USDA=3.279
NC_035093.1	44244869	.	T	G	.	.	MAF_INRAE=19.167;MAF_USDA=15.294
NC_035093.1	44244903	.	A	G	.	.	MAF_INRAE=18.333;MAF_USDA=14.706
NC_035093.1	44244905	.	T	C	.	.	MAF_USDA=3.279
NC_035093.1	44244965	.	T	A	.	.	MAF_USDA=6.557
NC_035093.1	44244983	.	C	T	.	.	MAF_USDA=3.279
NC_035093.1	44244989	.	C	A	.	.	MAF_USDA=3.279
NC_035093.1	44245115	.	T	C	.	.	MAF_USDA=13.934
NC_035093.1	44245171	.	A	G	.	.	MAF_INRAE=18.354;MAF_USDA=11.176
NC_035093.1	44245293	.	G	C	.	.	MAF_USDA=1.639
NC_035093.1	44245482	.	G	A	.	.	MAF_USDA=4.706
NC_035093.1	44245524	.	T	C	.	.	MAF_USDA=4.706
NC_035093.1	44245587	.	T	C	.	.	MAF_USDA=5.294
NC_035093.1	44245744	.	C	T	.	.	MAF_INRAE=3.333;MAF_USDA=3.529
NC_035093.1	44245843	.	T	G	.	.	MAF_INRAE=5.063;MAF_USDA=2.941
NC_035093.1	44245845	.	T	C	.	.	MAF_INRAE=10.526;MAF_USDA=2.083
NC_035093.1	44245899	.	T	C	.	.	MAF_USDA=5.294
NC_035093.1	44245916	.	A	G	.	.	MAF_INRAE=3.333
NC_035093.1	44245965	.	C	T	.	.	MAF_INRAE=7.5;MAF_USDA=9.412
NC_035093.1	44245976	.	A	G	.	.	MAF_INRAE=13.291;MAF_USDA=7.059
NC_035093.1	44245999	.	T	A	.	.	MAF_INRAE=3.333
NC_035093.1	44246003	.	G	A	.	.	MAF_USDA=1.639
NC_035093.1	44246045	.	C	T	.	.	MAF_USDA=2.459
NC_035093.1	44246082	.	C	T	.	.	MAF_USDA=2.459
NC_035093.1	44246133	.	G	C	.	.	MAF_USDA=4.706
NC_035093.1	44246188	.	G	A	.	.	MAF_USDA=1.639
NC_035093.1	44246205	.	C	T	.	.	MAF_USDA=1.667
NC_035093.1	44246211	.	G	A	.	.	MAF_USDA=10.417
NC_035093.1	44246230	.	T	C	.	.	MAF_USDA=7.5
NC_035093.1	44246238	.	C	G	.	.	MAF_USDA=10.417
NC_035093.1	44246316	.	T	C	.	.	MAF_INRAE=9.167;MAF_USDA=8.235
NC_035093.1	44246317	.	T	G	.	.	MAF_USDA=5.882
NC_035093.1	44246398	.	G	A	.	.	MAF_USDA=1.639
NC_035093.1	44246420	.	A	T	.	.	MAF_USDA=5.294
NC_035093.1	44246421	.	T	A	.	.	MAF_USDA=5.294
NC_035093.1	44246432	.	A	G	.	.	MAF_USDA=5.294
NC_035093.1	44246469	.	A	G	.	.	MAF_INRAE=42.405;MAF_USDA=27.647
NC_035093.1	44246542	.	T	A	.	.	MAF_INRAE=26.582;MAF_USDA=31.25
NC_035093.1	44246587	.	C	T	.	.	MAF_INRAE=4.167
NC_035093.1	44246614	.	T	C	.	.	MAF_INRAE=4.167;MAF_USDA=5.294
NC_035093.1	44246703	.	A	C	.	.	MAF_USDA=5.294
NC_035093.1	44246730	.	T	G	.	.	MAF_USDA=5.294
NC_035093.1	44246748	.	C	A	.	.	MAF_USDA=1.639
NC_035093.1	44246821	.	C	T	.	.	MAF_USDA=1.639
NC_035093.1	44246866	.	T	G	.	.	MAF_INRAE=3.333
NC_035093.1	44246925	.	C	A	.	.	MAF_INRAE=8.228;MAF_USDA=4.118
NC_035093.1	44247096	.	A	G	.	.	MAF_USDA=4.706
NC_035093.1	44247170	.	T	C	.	.	MAF_USDA=14.754
NC_035093.1	44247193	.	T	A	.	.	MAF_USDA=5.294
NC_035093.1	44247259	.	A	T	.	.	MAF_INRAE=8.228;MAF_USDA=8.824
NC_035093.1	44247313	.	C	T	.	.	MAF_INRAE=10.526
NC_035093.1	44247330	.	G	A	.	.	MAF_INRAE=8.228;MAF_USDA=4.118
NC_035093.1	44247344	.	C	T	.	.	MAF_INRAE=27.215;MAF_USDA=12.941
NC_035093.1	44247568	.	C	T	.	.	MAF_USDA=5.882
NC_035093.1	44247843	.	T	A	.	.	MAF_USDA=12.295
NC_035093.1	44247844	.	A	C	.	.	MAF_USDA=11.475
NC_035093.1	44248013	.	C	T	.	.	MAF_INRAE=10.526
NC_035093.1	44248079	.	G	A	.	.	MAF_INRAE=17.5;MAF_USDA=4.706
NC_035093.1	44248285	.	T	G	.	.	MAF_INRAE=3.333
NC_035093.1	44248315	.	G	A	.	.	MAF_INRAE=9.167;MAF_USDA=4.118
NC_035093.1	44248433	.	G	T	.	.	MAF_INRAE=6.667;MAF_USDA=7.738
NC_035093.1	44248500	.	C	G	.	.	MAF_INRAE=9.167;MAF_USDA=5.882
NC_035093.1	44248572	.	A	T	.	.	MAF_USDA=1.639
NC_035093.1	44248823	.	C	T	.	.	MAF_USDA=4.118
NC_035093.1	44248824	.	G	A	.	.	MAF_INRAE=18.333;MAF_USDA=4.706
NC_035093.1	44248827	.	A	G	.	.	MAF_INRAE=9.167;MAF_USDA=4.706
NC_035093.1	44248952	.	C	T	.	.	MAF_USDA=1.639
NC_035093.1	44249223	.	C	A	.	.	MAF_USDA=4.918
NC_035093.1	44249348	.	C	A	.	.	MAF_USDA=4.098
NC_035093.1	44249389	.	G	A	.	.	MAF_INRAE=24.051;MAF_USDA=44.706
NC_035093.1	44249464	.	G	A	.	.	MAF_USDA=2.083
NC_035093.1	44249467	.	T	G	.	.	MAF_INRAE=23.333;MAF_USDA=12.5
NC_035093.1	44249520	.	C	A	.	.	MAF_INRAE=9.167
NC_035093.1	44249567	.	C	A	.	.	MAF_INRAE=5.063;MAF_USDA=4.706
NC_035093.1	44249623	.	A	T	.	.	MAF_INRAE=8.333;MAF_USDA=4.706
NC_035093.1	44249670	.	C	T	.	.	MAF_INRAE=31.579
NC_035093.1	44249873	.	A	G	.	.	MAF_INRAE=9.167;MAF_USDA=7.647
NC_035093.1	44249898	.	ATTACATTA	ATTACATTC	.	.	MAF_USDA=45.833
NC_035093.1	44249906	.	A	C	.	.	MAF_INRAE=24.051
NC_035093.1	44250112	.	A	G	.	.	MAF_INRAE=9.167;MAF_USDA=2.083
NC_035093.1	44250350	.	G	T	.	.	MAF_INRAE=18.333;MAF_USDA=7.059
NC_035093.1	44250351	.	A	T	.	.	MAF_INRAE=18.333;MAF_USDA=7.059
NC_035093.1	44250412	.	G	A	.	.	MAF_INRAE=48.101;MAF_USDA=34.706
NC_035093.1	44250677	.	T	A	.	.	MAF_INRAE=8.228;MAF_USDA=2.353
NC_035093.1	44250745	.	C	G	.	.	MAF_INRAE=10.526
NC_035093.1	44250829	.	T	G	.	.	MAF_INRAE=4.167;MAF_USDA=3.279
NC_035093.1	44250837	.	G	A	.	.	MAF_INRAE=9.167;MAF_USDA=4.167
NC_035093.1	44250926	.	T	G	.	.	MAF_INRAE=4.167;MAF_USDA=5.294
NC_035093.1	44250955	.	G	A	.	.	MAF_USDA=2.459
NC_035093.1	44251003	.	T	G	.	.	MAF_INRAE=34.177;MAF_USDA=23.529
NC_035093.1	44251031	.	C	T	.	.	MAF_INRAE=9.494;MAF_USDA=6.471
NC_035093.1	44251158	.	T	G	.	.	MAF_INRAE=5.833;MAF_USDA=18.75
NC_035093.1	44251188	.	G	C	.	.	MAF_INRAE=22.152;MAF_USDA=32.941
NC_035093.1	44251249	.	T	A	.	.	MAF_INRAE=4.167;MAF_USDA=2.941
NC_035093.1	44251318	.	C	T	.	.	MAF_INRAE=19.62;MAF_USDA=12.941
NC_035093.1	44251321	.	T	G	.	.	MAF_INRAE=5.833;MAF_USDA=12.353
NC_035093.1	44251396	.	T	C	.	.	MAF_INRAE=3.333;MAF_USDA=4.167
NC_035093.1	44251494	.	G	T	.	.	MAF_USDA=1.639
NC_035093.1	44251538	.	T	G	.	.	MAF_INRAE=6.667;MAF_USDA=5.294
NC_035093.1	44251589	.	A	G	.	.	MAF_USDA=1.639
NC_035093.1	44251618	.	C	T	.	.	MAF_USDA=3.279
NC_035093.1	44251649	.	G	A	.	.	MAF_INRAE=10.526
NC_035093.1	44251661	.	T	C	.	.	MAF_INRAE=41.139;MAF_USDA=29.412
NC_035093.1	44251667	.	G	A	.	.	MAF_USDA=5.738
NC_035093.1	44251708	.	C	G	.	.	MAF_USDA=5.738
NC_035093.1	44251748	.	T	C	.	.	MAF_INRAE=10.526;MAF_USDA=6.25
NC_035093.1	44251812	.	A	C	.	.	MAF_INRAE=6.667;MAF_USDA=5.882
NC_035093.1	44251852	.	T	G	.	.	MAF_INRAE=6.667;MAF_USDA=4.706
NC_035093.1	44251853	.	A	G	.	.	MAF_INRAE=6.667;MAF_USDA=4.706
NC_035093.1	44251863	.	G	A	.	.	MAF_INRAE=21.519;MAF_USDA=17.059
NC_035093.1	44251928	.	T	A	.	.	MAF_USDA=6.557
NC_035093.1	44251975	.	T	G	.	.	MAF_USDA=5.738
NC_035093.1	44252016	.	T	A	.	.	MAF_INRAE=9.167;MAF_USDA=4.167
NC_035093.1	44252055	.	A	C	.	.	MAF_USDA=7.647
NC_035093.1	44252064	.	G	A	.	.	MAF_USDA=2.459
NC_035093.1	44252069	.	T	G	.	.	MAF_USDA=9.412
NC_035093.1	44252264	.	A	G	.	.	MAF_INRAE=10.759;MAF_USDA=18.75
NC_035093.1	44252265	.	C	G	.	.	MAF_INRAE=4.167;MAF_USDA=2.083
NC_035093.1	44252266	.	C	G	.	.	MAF_INRAE=4.167;MAF_USDA=2.083
NC_035093.1	44252269	.	T	A	.	.	MAF_INRAE=10.526;MAF_USDA=6.471
NC_035093.1	44252270	.	A	T	.	.	MAF_USDA=4.706
NC_035093.1	44252276	.	G	T	.	.	MAF_INRAE=19.167;MAF_USDA=12.353
NC_035093.1	44252277	.	A	C	.	.	MAF_INRAE=19.167;MAF_USDA=12.353
NC_035093.1	44252286	.	A	C	.	.	MAF_INRAE=3.797
NC_035093.1	44252300	.	C	A	.	.	MAF_USDA=3.279
NC_035093.1	44252301	.	G	A	.	.	MAF_USDA=4.098
NC_035093.1	44252303	.	A	C	.	.	MAF_USDA=3.279
NC_035093.1	44252305	.	C	A	.	.	MAF_USDA=3.279
NC_035093.1	44252306	.	A	C	.	.	MAF_USDA=4.098
NC_035093.1	44252307	.	T	A	.	.	MAF_USDA=4.098
NC_035093.1	44252312	.	A	G	.	.	MAF_INRAE=6.667;MAF_USDA=5.882
NC_035093.1	44252335	.	G	A	.	.	MAF_USDA=9.412
NC_035093.1	44252533	.	G	A	.	.	MAF_USDA=2.459
NC_035093.1	44252566	.	T	G	.	.	MAF_INRAE=18.354;MAF_USDA=12.941
NC_035093.1	44252691	.	A	G	.	.	MAF_INRAE=6.667;MAF_USDA=4.706
NC_035093.1	44252703	.	G	C	.	.	MAF_INRAE=8.228;MAF_USDA=18.75
NC_035093.1	44252778	.	C	T	.	.	MAF_INRAE=7.5;MAF_USDA=2.941
NC_035093.1	44252779	.	G	A	.	.	MAF_INRAE=16.456;MAF_USDA=8.824
NC_035093.1	44252861	.	A	T	.	.	MAF_INRAE=15.833;MAF_USDA=11.765
NC_035093.1	44252865	.	A	C	.	.	MAF_INRAE=3.333
NC_035093.1	44252870	.	A	G	.	.	MAF_INRAE=10.526;MAF_USDA=6.25
NC_035093.1	44252930	.	C	T	.	.	MAF_USDA=1.639
NC_035093.1	44252966	.	C	T	.	.	MAF_INRAE=42.5;MAF_USDA=45.294
NC_035093.1	44253066	.	A	G	.	.	MAF_INRAE=2.5
NC_035093.1	44253071	.	C	A	.	.	MAF_INRAE=27.5;MAF_USDA=29.412
NC_035093.1	44253154	.	G	A	.	.	MAF_INRAE=8.333;MAF_USDA=2.353
NC_035093.1	44253193	.	C	A	.	.	MAF_INRAE=8.333;MAF_USDA=2.353
NC_035093.1	44253207	.	C	G	.	.	MAF_INRAE=31.667;MAF_USDA=24.706
NC_035093.1	44253225	.	C	T	.	.	MAF_INRAE=15.0
NC_035093.1	44253226	.	G	A	.	.	MAF_INRAE=3.333
NC_035093.1	44253301	.	C	A	.	.	MAF_USDA=25.0
NC_035093.1	44254342	.	A	C	.	.	MAF_INRAE=8.333;MAF_USDA=4.167
NC_035093.1	44254361	.	T	A	.	.	MAF_USDA=2.083
NC_035093.1	44254411	.	T	C	.	.	MAF_USDA=32.5
NC_035093.1	44254412	.	A	C	.	.	MAF_INRAE=5.833;MAF_USDA=16.667
NC_035093.1	44254465	.	C	T	.	.	MAF_INRAE=13.291;MAF_USDA=6.557
NC_035093.1	44254466	.	G	A	.	.	MAF_INRAE=10.526;MAF_USDA=8.333
NC_035093.1	44254484	.	G	A	.	.	MAF_INRAE=3.333;MAF_USDA=4.098
NC_035093.1	44254529	.	G	T	.	.	MAF_INRAE=9.167;MAF_USDA=2.941
NC_035093.1	44254534	.	G	A	.	.	MAF_USDA=3.279
NC_035093.1	44254645	.	A	T	.	.	MAF_INRAE=9.167;MAF_USDA=4.167
NC_035093.1	44254739	.	T	C	.	.	MAF_USDA=2.459
NC_035093.1	44254891	.	A	G	.	.	MAF_INRAE=22.152;MAF_USDA=33.333
NC_035093.1	44254949	.	T	A	.	.	MAF_INRAE=22.785;MAF_USDA=29.167
NC_035093.1	44254988	.	C	T	.	.	MAF_INRAE=15.823;MAF_USDA=9.016
NC_035093.1	44255022	.	A	T	.	.	MAF_USDA=1.667
NC_035093.1	44255036	.	G	C	.	.	MAF_INRAE=21.053;MAF_USDA=35.542
NC_035093.1	44255041	.	TTATTTTTCATT	TTATTTTTCATA	.	.	MAF_USDA=20.833
NC_035093.1	44255228	.	G	T	.	.	MAF_INRAE=9.167;MAF_USDA=2.941
NC_035093.1	44255229	.	A	T	.	.	MAF_INRAE=9.167;MAF_USDA=2.941
NC_035093.1	44255259	.	G	A	.	.	MAF_INRAE=16.456;MAF_USDA=9.016
NC_035093.1	44255296	.	A	C	.	.	MAF_INRAE=3.333;MAF_USDA=1.639
NC_035093.1	44255386	.	T	G	.	.	MAF_INRAE=28.481;MAF_USDA=18.235
NC_035093.1	44255497	.	G	A	.	.	MAF_INRAE=9.167;MAF_USDA=4.167
NC_035093.1	44255734	.	A	T	.	.	MAF_INRAE=13.291;MAF_USDA=8.197
NC_035093.1	44255930	.	G	A	.	.	MAF_USDA=1.639
NC_035093.1	44256005	.	C	T	.	.	MAF_USDA=1.639
NC_035093.1	44256022	.	C	T	.	.	MAF_INRAE=18.354;MAF_USDA=15.882
NC_035093.1	44256262	.	C	T	.	.	MAF_INRAE=17.089;MAF_USDA=19.412
NC_035093.1	44256304	.	A	T	.	.	MAF_INRAE=10.526;MAF_USDA=5.882
NC_035093.1	44256534	.	A	T	.	.	MAF_INRAE=9.167;MAF_USDA=4.167
NC_035093.1	44256586	.	A	G	.	.	MAF_INRAE=49.367;MAF_USDA=47.059
NC_035093.1	44256597	.	T	A	.	.	MAF_INRAE=9.167;MAF_USDA=2.941
NC_035093.1	44256616	.	C	T	.	.	MAF_INRAE=9.167;MAF_USDA=4.167
NC_035093.1	44256630	.	C	T	.	.	MAF_USDA=2.459
NC_035093.1	44256752	.	C	T	.	.	MAF_USDA=1.639
NC_035093.1	44256778	.	C	G	.	.	MAF_USDA=3.529
NC_035093.1	44256873	.	C	T	.	.	MAF_INRAE=8.228;MAF_USDA=22.917
NC_035093.1	44256888	.	C	A	.	.	MAF_USDA=1.639
NC_035093.1	44257053	.	A	C	.	.	MAF_INRAE=7.5;MAF_USDA=2.353
NC_035093.1	44257176	.	C	T	.	.	MAF_USDA=1.639
NC_035093.1	44257326	.	T	G	.	.	MAF_INRAE=6.329
NC_035093.1	44257401	.	T	C	.	.	MAF_INRAE=6.962;MAF_USDA=6.471
NC_035093.1	44257499	.	A	T	.	.	MAF_USDA=4.098
NC_035093.1	44257585	.	G	A	.	.	MAF_INRAE=3.165;MAF_USDA=1.639
NC_035093.1	44257701	.	G	A	.	.	MAF_USDA=1.639
NC_035093.1	44257771	.	G	T	.	.	MAF_INRAE=6.667;MAF_USDA=4.098
NC_035093.1	44257891	.	C	T	.	.	MAF_INRAE=4.43;MAF_USDA=7.377
NC_035093.1	44258055	.	C	A	.	.	MAF_INRAE=14.557;MAF_USDA=8.824
NC_035093.1	44258074	.	A	T	.	.	MAF_USDA=6.557
NC_035093.1	44258093	.	A	C	.	.	MAF_USDA=2.459
NC_035093.1	44258230	.	C	T	.	.	MAF_INRAE=5.063;MAF_USDA=9.016
NC_035093.1	44258301	.	C	T	.	.	MAF_USDA=1.639
NC_035093.1	44258334	.	A	G	.	.	MAF_INRAE=13.924;MAF_USDA=11.176
NC_035093.1	44258371	.	G	A	.	.	MAF_USDA=1.639
NC_035093.1	44258412	.	C	A	.	.	MAF_INRAE=29.114;MAF_USDA=25.0
NC_035093.1	44258443	.	T	C	.	.	MAF_INRAE=14.557;MAF_USDA=5.882
NC_035093.1	44258457	.	G	C	.	.	MAF_USDA=4.098
NC_035093.1	44258472	.	G	A	.	.	MAF_INRAE=10.759;MAF_USDA=6.471
NC_035093.1	44258583	.	A	T	.	.	MAF_INRAE=29.747;MAF_USDA=29.412
NC_035093.1	44258594	.	A	T	.	.	MAF_INRAE=14.557;MAF_USDA=6.471
NC_035093.1	44258704	.	G	T	.	.	MAF_INRAE=14.557;MAF_USDA=5.952
NC_035093.1	44258799	.	G	A	.	.	MAF_USDA=2.459
NC_035093.1	44258862	.	G	A	.	.	MAF_USDA=4.098
NC_035093.1	44258945	.	A	C	.	.	MAF_USDA=11.765
NC_035093.1	44259193	.	G	A	.	.	MAF_USDA=2.459
NC_035093.1	44259242	.	G	T	.	.	MAF_USDA=4.098
NC_035093.1	44259249	.	T	G	.	.	MAF_USDA=2.459
NC_035093.1	44259279	.	C	A	.	.	MAF_INRAE=3.333;MAF_USDA=4.918
NC_035093.1	44259487	.	C	A	.	.	MAF_INRAE=48.101;MAF_USDA=47.647
NC_035093.1	44259536	.	G	T	.	.	MAF_INRAE=8.228;MAF_USDA=18.75
NC_035093.1	44259653	.	G	A	.	.	MAF_INRAE=35.443;MAF_USDA=31.25
NC_035093.1	44259780	.	G	T	.	.	MAF_INRAE=3.165
NC_035093.1	44259805	.	C	T	.	.	MAF_USDA=3.571
NC_035093.1	44259831	.	T	A	.	.	MAF_USDA=2.5
NC_035093.1	44260119	.	C	T	.	.	MAF_INRAE=7.5;MAF_USDA=16.071
NC_035093.1	44260131	.	T	C	.	.	MAF_INRAE=5.833;MAF_USDA=2.381
NC_035093.1	44260162	.	C	T	.	.	MAF_INRAE=7.5;MAF_USDA=2.083
NC_035093.1	44260229	.	T	G	.	.	MAF_USDA=16.667
NC_035093.1	44260289	.	C	T	.	.	MAF_USDA=1.639
NC_035093.1	44260353	.	C	T	.	.	MAF_INRAE=6.667;MAF_USDA=15.882
NC_035093.1	44260392	.	G	T	.	.	MAF_INRAE=8.228;MAF_USDA=14.118
NC_035093.1	44260416	.	G	A	.	.	MAF_USDA=2.459
NC_035093.1	44260464	.	G	A	.	.	MAF_INRAE=14.557;MAF_USDA=6.471
NC_035093.1	44260490	.	G	T	.	.	MAF_INRAE=19.62;MAF_USDA=21.765
NC_035093.1	44260537	.	A	T	.	.	MAF_USDA=1.639
NC_035093.1	44260552	.	C	T	.	.	MAF_INRAE=7.5;MAF_USDA=4.706
NC_035093.1	44260822	.	C	T	.	.	MAF_INRAE=6.667;MAF_USDA=16.471
NC_035093.1	44260864	.	C	A	.	.	MAF_USDA=1.639
NC_035093.1	44260934	.	G	T	.	.	MAF_USDA=2.459
NC_035093.1	44260952	.	A	T	.	.	MAF_USDA=2.459
NC_035093.1	44261100	.	G	A	.	.	MAF_INRAE=3.333
NC_035093.1	44261217	.	G	A	.	.	MAF_INRAE=41.772;MAF_USDA=42.941
NC_035093.1	44261277	.	C	T	.	.	MAF_INRAE=14.557;MAF_USDA=4.706
NC_035093.1	44261302	.	G	A	.	.	MAF_INRAE=5.063;MAF_USDA=3.279
NC_035093.1	44261454	.	C	T	.	.	MAF_INRAE=7.5;MAF_USDA=15.882
NC_035093.1	44261457	.	T	C	.	.	MAF_INRAE=16.456;MAF_USDA=28.235
NC_035093.1	44261484	.	C	T	.	.	MAF_USDA=2.459
NC_035093.1	44261515	.	T	C	.	.	MAF_INRAE=16.456;MAF_USDA=28.824
NC_035093.1	44261581	.	A	T	.	.	MAF_INRAE=14.557;MAF_USDA=6.471
NC_035093.1	44261660	.	A	C	.	.	MAF_INRAE=10.833;MAF_USDA=7.647
NC_035093.1	44261689	.	A	T	.	.	MAF_INRAE=10.833
NC_035093.1	44261702	.	C	A	.	.	MAF_USDA=3.529
NC_035093.1	44261873	.	T	A	.	.	MAF_INRAE=6.667;MAF_USDA=15.882
NC_035093.1	44261922	.	C	G	.	.	MAF_INRAE=8.333;MAF_USDA=2.976
NC_035093.1	44261929	.	C	A	.	.	MAF_INRAE=6.667;MAF_USDA=4.118
NC_035093.1	44261957	.	A	G	.	.	MAF_USDA=8.197
NC_035093.1	44262218	.	C	T	.	.	MAF_INRAE=7.595;MAF_USDA=10.0
NC_035093.1	44262313	.	C	T	.	.	MAF_INRAE=6.667;MAF_USDA=13.934
NC_035093.1	44262457	.	A	C	.	.	MAF_USDA=2.083
NC_035093.1	44262601	.	C	T	.	.	MAF_USDA=1.639
NC_035093.1	44262644	.	G	T	.	.	MAF_INRAE=18.354;MAF_USDA=14.583
NC_035093.1	44262655	.	A	G	.	.	MAF_USDA=2.459
NC_035093.1	44262704	.	A	T	.	.	MAF_USDA=4.098
NC_035093.1	44262728	.	A	C	.	.	MAF_INRAE=7.5;MAF_USDA=2.941
NC_035093.1	44262733	.	G	A	.	.	MAF_INRAE=8.228;MAF_USDA=8.824
NC_035093.1	44262758	.	G	A	.	.	MAF_INRAE=6.962;MAF_USDA=12.295
NC_035093.1	44263221	.	C	T	.	.	MAF_USDA=2.353
NC_035093.1	44263254	.	G	T	.	.	MAF_INRAE=41.772;MAF_USDA=38.525
NC_035093.1	44263334	.	C	A	.	.	MAF_INRAE=41.772;MAF_USDA=42.941
NC_035093.1	44263346	.	C	A	.	.	MAF_USDA=1.639
NC_035093.1	44263352	.	G	T	.	.	MAF_USDA=1.639
NC_035093.1	44263370	.	T	C	.	.	MAF_INRAE=6.667;MAF_USDA=15.882
NC_035093.1	44263442	.	C	T	.	.	MAF_INRAE=10.833;MAF_USDA=7.059
NC_035093.1	44263746	.	G	A	.	.	MAF_INRAE=43.038;MAF_USDA=41.765
NC_035093.1	44263891	.	G	T	.	.	MAF_INRAE=41.772;MAF_USDA=41.765
NC_035093.1	44263895	.	G	T	.	.	MAF_INRAE=32.5;MAF_USDA=48.235
NC_035093.1	44263904	.	A	C	.	.	MAF_USDA=2.353
NC_035093.1	44263905	.	A	C	.	.	MAF_INRAE=41.772;MAF_USDA=41.765
NC_035093.1	44263932	.	G	T	.	.	MAF_INRAE=21.519;MAF_USDA=16.471
NC_035093.1	44263944	.	T	A	.	.	MAF_INRAE=37.342;MAF_USDA=19.412
NC_035093.1	44264212	.	T	A	.	.	MAF_INRAE=3.333
NC_035093.1	44264316	.	A	C	.	.	MAF_USDA=3.279
NC_035093.1	44264364	.	T	C	.	.	MAF_USDA=4.918
NC_035093.1	44264373	.	A	T	.	.	MAF_INRAE=42.405;MAF_USDA=41.176
NC_035093.1	44264393	.	T	C	.	.	MAF_INRAE=3.165;MAF_USDA=2.083
NC_035093.1	44264448	.	T	G	.	.	MAF_INRAE=42.405;MAF_USDA=40.476
NC_035093.1	44264454	.	G	A	.	.	MAF_USDA=2.459
NC_035093.1	44264497	.	T	A	.	.	MAF_INRAE=15.823;MAF_USDA=16.471
NC_035093.1	44264511	.	C	A	.	.	MAF_INRAE=5.063;MAF_USDA=9.016
NC_035093.1	44264549	.	C	T	.	.	MAF_INRAE=6.667;MAF_USDA=10.0
NC_035093.1	44264652	.	C	A	.	.	MAF_INRAE=5.833;MAF_USDA=9.412
NC_035093.1	44264684	.	G	T	.	.	MAF_INRAE=41.139;MAF_USDA=46.429
NC_035093.1	44264696	.	G	A	.	.	MAF_USDA=1.639
NC_035093.1	44264767	.	G	C	.	.	MAF_USDA=1.639
NC_035093.1	44264814	.	C	T	.	.	MAF_INRAE=8.228;MAF_USDA=11.765
NC_035093.1	44264852	.	C	T	.	.	MAF_USDA=4.098
NC_035093.1	44264917	.	C	T	.	.	MAF_INRAE=10.759;MAF_USDA=7.059
NC_035093.1	44264960	.	T	C	.	.	MAF_INRAE=13.924;MAF_USDA=4.706
NC_035093.1	44265008	.	T	G	.	.	MAF_USDA=1.639
NC_035093.1	44265169	.	G	A	.	.	MAF_USDA=1.639
NC_035093.1	44265177	.	C	A	.	.	MAF_INRAE=8.228;MAF_USDA=7.059
NC_035093.1	44265216	.	T	A	.	.	MAF_INRAE=14.557;MAF_USDA=4.706
NC_035093.1	44265272	.	T	G	.	.	MAF_USDA=4.098
NC_035093.1	44265297	.	G	A	.	.	MAF_USDA=11.765
NC_035093.1	44265393	.	G	A	.	.	MAF_INRAE=10.526;MAF_USDA=7.059
NC_035093.1	44265434	.	G	A	.	.	MAF_USDA=2.5
NC_035093.1	44265551	.	A	G	.	.	MAF_USDA=11.765
NC_035093.1	44265667	.	C	A	.	.	MAF_INRAE=6.667;MAF_USDA=4.706
NC_035093.1	44265718	.	A	G	.	.	MAF_INRAE=14.557;MAF_USDA=6.471
NC_035093.1	44265753	.	C	T	.	.	MAF_INRAE=27.848;MAF_USDA=42.353
NC_035093.1	44265755	.	C	A	.	.	MAF_INRAE=6.667;MAF_USDA=12.941
NC_035093.1	44265760	.	C	T	.	.	MAF_INRAE=36.709;MAF_USDA=19.412
NC_035093.1	44265909	.	C	T	.	.	MAF_USDA=1.639
NC_035093.1	44265934	.	C	T	.	.	MAF_USDA=4.098
NC_035093.1	44265943	.	G	C	.	.	MAF_INRAE=10.833;MAF_USDA=6.471
NC_035093.1	44265948	.	A	T	.	.	MAF_INRAE=13.924;MAF_USDA=4.706
NC_035093.1	44266078	.	C	G	.	.	MAF_INRAE=36.076;MAF_USDA=20.0
NC_035093.1	44266177	.	A	G	.	.	MAF_INRAE=21.519;MAF_USDA=18.824
NC_035093.1	44266255	.	C	A	.	.	MAF_USDA=1.639
NC_035093.1	44266314	.	A	C	.	.	MAF_INRAE=14.557;MAF_USDA=5.882
NC_035093.1	44266351	.	A	T	.	.	MAF_USDA=11.176
NC_035093.1	44266380	.	G	A	.	.	MAF_USDA=12.941
NC_035093.1	44266428	.	T	A	.	.	MAF_USDA=18.75
NC_035093.1	44266429	.	T	A	.	.	MAF_USDA=18.75
NC_035093.1	44266512	.	G	C	.	.	MAF_INRAE=8.228;MAF_USDA=18.75
NC_035093.1	44266540	.	A	C	.	.	MAF_USDA=12.353
NC_035093.1	44266551	.	G	T	.	.	MAF_INRAE=7.5;MAF_USDA=3.529
NC_035093.1	44266612	.	A	G	.	.	MAF_USDA=11.176
NC_035093.1	44266675	.	C	T	.	.	MAF_USDA=2.459
NC_035093.1	44266740	.	A	C	.	.	MAF_USDA=11.765
NC_035093.1	44266836	.	T	A	.	.	MAF_INRAE=7.5;MAF_USDA=2.941
NC_035093.1	44266867	.	C	T	.	.	MAF_USDA=1.639
NC_035093.1	44266922	.	T	A	.	.	MAF_USDA=3.279
NC_035093.1	44266977	.	A	C	.	.	MAF_USDA=12.941
NC_035093.1	44267009	.	T	C	.	.	MAF_USDA=2.459
NC_035093.1	44267130	.	C	T	.	.	MAF_INRAE=6.667;MAF_USDA=9.412
NC_035093.1	44267190	.	T	A	.	.	MAF_USDA=12.353
NC_035093.1	44267254	.	G	C	.	.	MAF_USDA=12.353
NC_035093.1	44267346	.	G	T	.	.	MAF_INRAE=8.228;MAF_USDA=18.75
NC_035093.1	44267369	.	C	A	.	.	MAF_USDA=2.083
NC_035093.1	44267372	.	T	C	.	.	MAF_INRAE=6.667;MAF_USDA=2.083
NC_035093.1	44267374	.	C	T	.	.	MAF_INRAE=6.667;MAF_USDA=2.083
NC_035093.1	44267408	.	G	T	.	.	MAF_INRAE=4.43
NC_035093.1	44267414	.	G	A	.	.	MAF_INRAE=11.392;MAF_USDA=8.824
NC_035093.1	44267617	.	A	C	.	.	MAF_USDA=5.882
NC_035093.1	44267645	.	T	G	.	.	MAF_INRAE=8.861;MAF_USDA=27.059
NC_035093.1	44267694	.	C	T	.	.	MAF_USDA=3.279
NC_035093.1	44267720	.	C	T	.	.	MAF_INRAE=7.595;MAF_USDA=12.941
NC_035093.1	44267722	.	T	C	.	.	MAF_INRAE=8.333;MAF_USDA=2.353
NC_035093.1	44267729	.	G	A	.	.	MAF_INRAE=5.263
NC_035093.1	44267776	.	C	A	.	.	MAF_USDA=4.098
NC_035093.1	44267904	.	C	T	.	.	MAF_INRAE=6.667;MAF_USDA=5.294
NC_035093.1	44267918	.	T	C	.	.	MAF_INRAE=10.833;MAF_USDA=1.639
NC_035093.1	44267962	.	C	T	.	.	MAF_USDA=3.279
NC_035093.1	44268101	.	G	T	.	.	MAF_USDA=11.765
NC_035093.1	44268146	.	T	C	.	.	MAF_USDA=10.656
NC_035093.1	44268158	.	C	T	.	.	MAF_USDA=4.918
NC_035093.1	44268243	.	A	T	.	.	MAF_USDA=6.667
NC_035093.1	44268244	.	A	T	.	.	MAF_USDA=20.238
NC_035093.1	44268245	.	A	T	.	.	MAF_USDA=14.167
NC_035093.1	44268248	.	A	C	.	.	MAF_USDA=2.083
NC_035093.1	44268250	.	A	T	.	.	MAF_USDA=10.714
NC_035093.1	44268252	.	T	A	.	.	MAF_USDA=3.571
NC_035093.1	44268327	.	C	A	.	.	MAF_USDA=3.279
NC_035093.1	44268377	.	G	A	.	.	MAF_INRAE=7.595;MAF_USDA=14.286
NC_035093.1	44268626	.	A	G	.	.	MAF_INRAE=12.5
NC_035093.1	44268636	.	G	A	.	.	MAF_INRAE=7.5;MAF_USDA=2.941
NC_035093.1	44268668	.	G	C	.	.	MAF_INRAE=7.595;MAF_USDA=12.941
NC_035093.1	44268706	.	G	T	.	.	MAF_INRAE=12.5;MAF_USDA=24.096
NC_035093.1	44268828	.	CG	CA	.	.	MAF_USDA=4.167
NC_035093.1	44268829	.	G	A	.	.	MAF_INRAE=10.833
NC_035093.1	44268861	.	C	T	.	.	MAF_USDA=17.059
NC_035093.1	44268880	.	C	G	.	.	MAF_USDA=13.529
NC_035093.1	44268891	.	T	A	.	.	MAF_USDA=14.754
NC_035093.1	44268893	.	G	A	.	.	MAF_USDA=11.765
NC_035093.1	44268895	.	A	C	.	.	MAF_INRAE=36.709;MAF_USDA=20.0
NC_035093.1	44268899	.	C	G	.	.	MAF_USDA=14.706
NC_035093.1	44268903	.	C	A	.	.	MAF_INRAE=18.354;MAF_USDA=14.583
NC_035093.1	44269035	.	G	A	.	.	MAF_USDA=2.459
NC_035093.1	44269039	.	A	T	.	.	MAF_INRAE=39.167;MAF_USDA=35.294
NC_035093.1	44269157	.	G	T	.	.	MAF_INRAE=3.165;MAF_USDA=8.235
NC_035093.1	44269163	.	G	A	.	.	MAF_USDA=9.836
NC_035093.1	44269229	.	T	C	.	.	MAF_INRAE=4.167
NC_035093.1	44269242	.	G	T	.	.	MAF_INRAE=43.038;MAF_USDA=36.471
NC_035093.1	44269257	.	T	C	.	.	MAF_INRAE=4.167
NC_035093.1	44269265	.	G	T	.	.	MAF_INRAE=6.667
NC_035093.1	44269309	.	T	A	.	.	MAF_INRAE=6.667
NC_035093.1	44269460	.	G	A	.	.	MAF_INRAE=32.278;MAF_USDA=41.176
NC_035093.1	44269503	.	C	T	.	.	MAF_INRAE=10.833;MAF_USDA=10.0
NC_035093.1	44269557	.	T	C	.	.	MAF_INRAE=1.667
NC_035093.1	44269559	.	A	G	.	.	MAF_INRAE=1.667
NC_035093.1	44269561	.	T	A	.	.	MAF_INRAE=1.667
NC_035093.1	44269591	.	T	A	.	.	MAF_INRAE=16.667
NC_035093.1	44269592	.	G	A	.	.	MAF_INRAE=16.667
NC_035093.1	44269597	.	C	T	.	.	MAF_INRAE=15.0
NC_035093.1	44269601	.	C	A	.	.	MAF_INRAE=14.167
NC_035093.1	44269607	.	A	G	.	.	MAF_INRAE=14.167
NC_035093.1	44269612	.	A	T	.	.	MAF_USDA=2.459
NC_035093.1	44269613	.	T	C	.	.	MAF_INRAE=14.167
NC_035093.1	44269614	.	A	G	.	.	MAF_INRAE=13.333
NC_035093.1	44269622	.	T	A	.	.	MAF_INRAE=13.333
NC_035093.1	44269623	.	C	T	.	.	MAF_INRAE=13.333
NC_035093.1	44269643	.	T	A	.	.	MAF_INRAE=13.333
NC_035093.1	44269673	.	G	A	.	.	MAF_INRAE=1.667
NC_035093.1	44269679	.	G	A	.	.	MAF_INRAE=1.667
NC_035093.1	44269741	.	G	C	.	.	MAF_USDA=15.574
NC_035093.1	44269755	.	G	A	.	.	MAF_USDA=13.934
NC_035093.1	44269774	.	G	T	.	.	MAF_USDA=12.295
NC_035093.1	44269777	.	T	G	.	.	MAF_USDA=12.295
NC_035093.1	44269786	.	C	G	.	.	MAF_USDA=13.115
NC_035093.1	44269790	.	G	A	.	.	MAF_USDA=14.754
NC_035093.1	44269806	.	G	A	.	.	MAF_INRAE=6.329;MAF_USDA=13.529
NC_035093.1	44269816	.	C	A	.	.	MAF_INRAE=10.833;MAF_USDA=1.765
NC_035093.1	44269820	.	A	G	.	.	MAF_USDA=12.295
NC_035093.1	44269828	.	T	C	.	.	MAF_INRAE=11.667;MAF_USDA=4.167
NC_035093.1	44269888	.	T	C	.	.	MAF_USDA=6.557
NC_035093.1	44269906	.	T	C	.	.	MAF_USDA=1.639
NC_035093.1	44269911	.	C	T	.	.	MAF_USDA=5.882
NC_035093.1	44269966	.	G	A	.	.	MAF_INRAE=10.833;MAF_USDA=4.167
NC_035093.1	44269993	.	A	T	.	.	MAF_INRAE=10.833;MAF_USDA=15.294
NC_035093.1	44270100	.	C	A	.	.	MAF_INRAE=11.667;MAF_USDA=1.639
NC_035093.1	44270148	.	T	A	.	.	MAF_INRAE=5.833;MAF_USDA=8.235
NC_035093.1	44270224	.	A	G	.	.	MAF_INRAE=29.747;MAF_USDA=47.059
NC_035093.1	44270256	.	G	A	.	.	MAF_INRAE=7.5;MAF_USDA=6.25
NC_035093.1	44270258	.	T	C	.	.	MAF_INRAE=7.5;MAF_USDA=2.941
NC_035093.1	44270265	.	A	C	.	.	MAF_INRAE=17.722;MAF_USDA=14.583
NC_035093.1	44270277	.	C	A	.	.	MAF_INRAE=6.962;MAF_USDA=16.471
NC_035093.1	44270298	.	T	G	.	.	MAF_USDA=2.459
NC_035093.1	44270311	.	T	G	.	.	MAF_INRAE=10.833;MAF_USDA=4.167
NC_035093.1	44270312	.	T	G	.	.	MAF_INRAE=10.833;MAF_USDA=4.167
NC_035093.1	44270405	.	C	T	.	.	MAF_USDA=1.639
NC_035093.1	44270461	.	T	A	.	.	MAF_INRAE=10.0;MAF_USDA=11.176
NC_035093.1	44270520	.	G	C	.	.	MAF_USDA=1.667
NC_035093.1	44270527	.	A	G	.	.	MAF_INRAE=10.0;MAF_USDA=7.738
NC_035093.1	44270564	.	T	C	.	.	MAF_USDA=5.0
NC_035093.1	44270584	.	G	A	.	.	MAF_INRAE=3.165;MAF_USDA=2.083
NC_035093.1	44270589	.	G	T	.	.	MAF_INRAE=5.263;MAF_USDA=2.083
NC_035093.1	44270625	.	C	T	.	.	MAF_USDA=2.459
NC_035093.1	44270635	.	G	A	.	.	MAF_INRAE=3.165;MAF_USDA=2.083
NC_035093.1	44270664	.	A	G	.	.	MAF_INRAE=41.139;MAF_USDA=24.706
NC_035093.1	44270726	.	A	G	.	.	MAF_INRAE=24.684;MAF_USDA=38.235
NC_035093.1	44270738	.	C	T	.	.	MAF_USDA=5.738
NC_035093.1	44270778	.	G	A	.	.	MAF_INRAE=6.667;MAF_USDA=4.167
NC_035093.1	44270815	.	T	G	.	.	MAF_USDA=7.377
NC_035093.1	44270817	.	C	T	.	.	MAF_USDA=6.557
NC_035093.1	44270838	.	C	T	.	.	MAF_INRAE=23.333;MAF_USDA=40.588
NC_035093.1	44270844	.	T	C	.	.	MAF_USDA=6.557
NC_035093.1	44270848	.	A	G	.	.	MAF_USDA=7.377
NC_035093.1	44270852	.	T	C	.	.	MAF_USDA=7.377
NC_035093.1	44270885	.	A	C	.	.	MAF_USDA=6.557
NC_035093.1	44270898	.	C	A	.	.	MAF_USDA=6.557
NC_035093.1	44270899	.	C	G	.	.	MAF_USDA=5.738
NC_035093.1	44270913	.	G	A	.	.	MAF_USDA=5.882
NC_035093.1	44270926	.	G	A	.	.	MAF_USDA=4.918
NC_035093.1	44270945	.	G	T	.	.	MAF_USDA=6.557
NC_035093.1	44270995	.	C	T	.	.	MAF_INRAE=10.833;MAF_USDA=8.824
NC_035093.1	44271121	.	G	C	.	.	MAF_INRAE=18.354;MAF_USDA=14.583
NC_035093.1	44271178	.	T	A	.	.	MAF_USDA=1.639
NC_035093.1	44271185	.	G	A	.	.	MAF_USDA=4.098
NC_035093.1	44271254	.	C	G	.	.	MAF_USDA=1.639
NC_035093.1	44271278	.	C	T	.	.	MAF_INRAE=27.848;MAF_USDA=37.059
NC_035093.1	44271290	.	T	C	.	.	MAF_USDA=9.836
NC_035093.1	44271301	.	G	A	.	.	MAF_USDA=4.098
NC_035093.1	44271409	.	T	A	.	.	MAF_USDA=2.459
NC_035093.1	44271446	.	A	C	.	.	MAF_INRAE=3.333;MAF_USDA=4.237
NC_035093.1	44271586	.	C	T	.	.	MAF_USDA=4.237
NC_035093.1	44271591	.	G	T	.	.	MAF_USDA=4.237
NC_035093.1	44271643	.	A	T	.	.	MAF_INRAE=30.0;MAF_USDA=25.0
NC_035093.1	44271682	.	A	T	.	.	MAF_INRAE=11.392;MAF_USDA=6.471
NC_035093.1	44271711	.	C	G	.	.	MAF_INRAE=32.911;MAF_USDA=21.176
NC_035093.1	44271803	.	G	T	.	.	MAF_INRAE=28.481;MAF_USDA=22.353
NC_035093.1	44271872	.	C	T	.	.	MAF_USDA=3.529
NC_035093.1	44271960	.	G	T	.	.	MAF_INRAE=10.833;MAF_USDA=4.167
NC_035093.1	44272013	.	A	G	.	.	MAF_INRAE=11.392;MAF_USDA=6.471
NC_035093.1	44272173	.	G	T	.	.	MAF_USDA=4.918
NC_035093.1	44272190	.	C	T	.	.	MAF_INRAE=11.667;MAF_USDA=10.0
NC_035093.1	44272202	.	G	A	.	.	MAF_USDA=4.098
NC_035093.1	44272343	.	G	A	.	.	MAF_INRAE=3.165;MAF_USDA=1.176
NC_035093.1	44272355	.	A	C	.	.	MAF_INRAE=8.228;MAF_USDA=18.75
NC_035093.1	44272412	.	T	A	.	.	MAF_USDA=4.918
NC_035093.1	44272433	.	C	T	.	.	MAF_INRAE=8.228;MAF_USDA=22.917
NC_035093.1	44272439	.	A	T	.	.	MAF_USDA=4.706
NC_035093.1	44272444	.	G	A	.	.	MAF_INRAE=3.165;MAF_USDA=2.083
NC_035093.1	44272470	.	GT	GG	.	.	MAF_USDA=2.083
NC_035093.1	44272471	.	T	G	.	.	MAF_INRAE=3.165
NC_035093.1	44272483	.	G	A	.	.	MAF_INRAE=34.177;MAF_USDA=38.095
NC_035093.1	44272505	.	G	T	.	.	MAF_INRAE=34.177;MAF_USDA=41.667
NC_035093.1	44272511	.	A	T	.	.	MAF_INRAE=8.861
NC_035093.1	44272513	.	A	C	.	.	MAF_INRAE=18.333;MAF_USDA=13.934
NC_035093.1	44272533	.	A	C	.	.	MAF_INRAE=34.81;MAF_USDA=38.69
NC_035093.1	44272569	.	C	A	.	.	MAF_USDA=2.941
NC_035093.1	44272573	.	T	A	.	.	MAF_INRAE=8.228;MAF_USDA=18.75
NC_035093.1	44272682	.	T	C	.	.	MAF_USDA=6.25
NC_035093.1	44272869	.	C	T	.	.	MAF_USDA=29.167
NC_035093.1	44272905	.	C	A	.	.	MAF_USDA=4.167
NC_035093.1	44272936	.	T	A	.	.	MAF_INRAE=3.165;MAF_USDA=8.333
NC_035093.1	44272974	.	G	A	.	.	MAF_USDA=1.639
NC_035093.1	44273012	.	C	T	.	.	MAF_USDA=1.639
NC_035093.1	44273039	.	C	T	.	.	MAF_INRAE=8.228;MAF_USDA=20.833
NC_035093.1	44273043	.	G	C	.	.	MAF_INRAE=11.392;MAF_USDA=10.417
NC_035093.1	44273252	.	G	A	.	.	MAF_USDA=10.417
NC_035093.1	44273311	.	C	G	.	.	MAF_INRAE=17.089;MAF_USDA=6.471
NC_035093.1	44273331	.	G	A	.	.	MAF_INRAE=34.177;MAF_USDA=38.824
NC_035093.1	44273391	.	G	T	.	.	MAF_USDA=2.459
NC_035093.1	44273409	.	C	G	.	.	MAF_INRAE=35.443
NC_035093.1	44273417	.	C	A	.	.	MAF_INRAE=7.5
NC_035093.1	44273503	.	A	G	.	.	MAF_INRAE=34.81;MAF_USDA=37.059
NC_035093.1	44273554	.	C	A	.	.	MAF_USDA=4.918
NC_035093.1	44273570	.	A	T	.	.	MAF_INRAE=33.544;MAF_USDA=27.059
NC_035093.1	44273572	.	C	T	.	.	MAF_INRAE=35.833;MAF_USDA=27.059
NC_035093.1	44273678	.	G	A	.	.	MAF_INRAE=5.833;MAF_USDA=18.75
NC_035093.1	44273715	.	G	C	.	.	MAF_USDA=1.639
NC_035093.1	44273832	.	A	C	.	.	MAF_INRAE=10.526;MAF_USDA=7.377
NC_035093.1	44273847	.	C	T	.	.	MAF_USDA=4.098
NC_035093.1	44273869	.	G	T	.	.	MAF_USDA=5.294
NC_035093.1	44273957	.	A	C	.	.	MAF_USDA=3.529
NC_035093.1	44273976	.	A	G	.	.	MAF_USDA=15.882
NC_035093.1	44274866	.	A	T	.	.	MAF_USDA=18.75
NC_035093.1	44274883	.	C	T	.	.	MAF_USDA=1.724
NC_035093.1	44274930	.	A	G	.	.	MAF_USDA=14.286
NC_035093.1	44274980	.	G	T	.	.	MAF_USDA=4.167
NC_035093.1	44274994	.	G	T	.	.	MAF_USDA=4.167
NC_035093.1	44275055	.	G	A	.	.	MAF_INRAE=7.5
NC_035093.1	44275083	.	A	G	.	.	MAF_INRAE=42.105;MAF_USDA=41.667
NC_035093.1	44275227	.	G	A	.	.	MAF_INRAE=3.797;MAF_USDA=8.197
NC_035093.1	44275386	.	A	C	.	.	MAF_INRAE=6.962;MAF_USDA=10.417
NC_035093.1	44275432	.	G	A	.	.	MAF_INRAE=7.5;MAF_USDA=1.639
NC_035093.1	44275459	.	A	T	.	.	MAF_INRAE=16.456;MAF_USDA=15.294
NC_035093.1	44275519	.	C	T	.	.	MAF_INRAE=16.456;MAF_USDA=15.882
NC_035093.1	44275527	.	A	T	.	.	MAF_INRAE=16.456;MAF_USDA=15.294
NC_035093.1	44275535	.	T	C	.	.	MAF_USDA=4.918
NC_035093.1	44275547	.	T	C	.	.	MAF_INRAE=18.354;MAF_USDA=23.529
NC_035093.1	44275586	.	A	T	.	.	MAF_INRAE=4.43;MAF_USDA=9.836
NC_035093.1	44275704	.	A	T	.	.	MAF_INRAE=7.5
NC_035093.1	44275705	.	A	T	.	.	MAF_USDA=8.537
NC_035093.1	44275706	.	C	A	.	.	MAF_USDA=23.171
NC_035093.1	44275709	.	T	G	.	.	MAF_INRAE=13.333;MAF_USDA=24.699
NC_035093.1	44275847	.	A	C	.	.	MAF_INRAE=16.456;MAF_USDA=15.294
NC_035093.1	44275854	.	G	T	.	.	MAF_INRAE=16.456;MAF_USDA=14.118
NC_035093.1	44275879	.	A	C	.	.	MAF_USDA=2.459
NC_035093.1	44276243	.	T	C	.	.	MAF_INRAE=10.526
NC_035093.1	44276389	.	T	A	.	.	MAF_USDA=22.619
NC_035093.1	44276435	.	T	G	.	.	MAF_INRAE=31.579;MAF_USDA=24.405
NC_035093.1	44276466	.	A	T	.	.	MAF_INRAE=2.5
NC_035093.1	44276467	.	C	T	.	.	MAF_USDA=1.667
NC_035093.1	44276649	.	G	C	.	.	MAF_INRAE=6.962;MAF_USDA=12.5
NC_035093.1	44276662	.	C	T	.	.	MAF_USDA=2.5
NC_035093.1	44276747	.	G	A	.	.	MAF_INRAE=33.544;MAF_USDA=19.643
NC_035093.1	44276749	.	A	G	.	.	MAF_INRAE=19.167;MAF_USDA=14.583
NC_035093.1	44276751	.	A	T	.	.	MAF_INRAE=8.228;MAF_USDA=18.75
NC_035093.1	44276833	.	G	C	.	.	MAF_USDA=4.167
NC_035093.1	44276834	.	G	A	.	.	MAF_USDA=1.667
NC_035093.1	44276835	.	C	A	.	.	MAF_USDA=1.667
NC_035093.1	44276857	.	A	T	.	.	MAF_INRAE=34.81;MAF_USDA=41.176
NC_035093.1	44276918	.	C	T	.	.	MAF_INRAE=18.354;MAF_USDA=14.583
NC_035093.1	44276919	.	C	T	.	.	MAF_INRAE=19.167;MAF_USDA=14.583
NC_035093.1	44277002	.	C	T	.	.	MAF_INRAE=17.722;MAF_USDA=18.75
NC_035093.1	44277029	.	T	C	.	.	MAF_INRAE=8.228;MAF_USDA=18.75
NC_035093.1	44277063	.	G	A	.	.	MAF_INRAE=3.165;MAF_USDA=5.882
NC_035093.1	44277077	.	T	G	.	.	MAF_INRAE=34.81;MAF_USDA=38.824
NC_035093.1	44277251	.	T	A	.	.	MAF_USDA=2.459
NC_035093.1	44277258	.	A	G	.	.	MAF_USDA=1.639
NC_035093.1	44277287	.	C	A	.	.	MAF_INRAE=28.481;MAF_USDA=20.833
NC_035093.1	44277312	.	G	T	.	.	MAF_INRAE=10.0;MAF_USDA=10.0
NC_035093.1	44277354	.	C	T	.	.	MAF_INRAE=10.526;MAF_USDA=15.294
NC_035093.1	44277569	.	T	A	.	.	MAF_INRAE=7.5;MAF_USDA=2.941
NC_035093.1	44277584	.	G	A	.	.	MAF_USDA=1.639
NC_035093.1	44277587	.	C	A	.	.	MAF_INRAE=8.228;MAF_USDA=18.75
NC_035093.1	44277637	.	G	A	.	.	MAF_INRAE=3.165;MAF_USDA=4.118
NC_035093.1	44277704	.	C	T	.	.	MAF_INRAE=26.316
NC_035093.1	44277774	.	G	A	.	.	MAF_INRAE=29.114;MAF_USDA=23.529
NC_035093.1	44277785	.	A	C	.	.	MAF_INRAE=3.165;MAF_USDA=5.882
NC_035093.1	44277794	.	A	T	.	.	MAF_INRAE=10.833;MAF_USDA=10.588
NC_035093.1	44277813	.	G	A	.	.	MAF_INRAE=29.114;MAF_USDA=24.118
NC_035093.1	44277867	.	T	C	.	.	MAF_INRAE=28.481;MAF_USDA=23.529
NC_035093.1	44277899	.	T	G	.	.	MAF_INRAE=29.114;MAF_USDA=23.529
NC_035093.1	44277933	.	A	T	.	.	MAF_INRAE=6.667;MAF_USDA=5.294
NC_035093.1	44278037	.	C	A	.	.	MAF_INRAE=29.114;MAF_USDA=22.941
NC_035093.1	44278062	.	C	A	.	.	MAF_INRAE=3.165;MAF_USDA=3.529
NC_035093.1	44278073	.	C	T	.	.	MAF_INRAE=8.228;MAF_USDA=5.882
NC_035093.1	44278089	.	T	G	.	.	MAF_INRAE=8.228;MAF_USDA=18.75
NC_035093.1	44278117	.	T	C	.	.	MAF_INRAE=20.253;MAF_USDA=14.118
NC_035093.1	44278158	.	T	G	.	.	MAF_INRAE=7.5;MAF_USDA=2.353
NC_035093.1	44278214	.	T	A	.	.	MAF_INRAE=10.833;MAF_USDA=6.471
NC_035093.1	44278230	.	T	C	.	.	MAF_INRAE=10.833;MAF_USDA=1.765
NC_035093.1	44278241	.	G	A	.	.	MAF_INRAE=10.833;MAF_USDA=1.765
NC_035093.1	44278362	.	T	A	.	.	MAF_INRAE=5.833;MAF_USDA=5.294
NC_035093.1	44278370	.	A	T	.	.	MAF_INRAE=10.833;MAF_USDA=15.294
NC_035093.1	44278392	.	T	A	.	.	MAF_INRAE=5.833;MAF_USDA=5.294
NC_035093.1	44278409	.	T	C	.	.	MAF_INRAE=7.595;MAF_USDA=18.75
NC_035093.1	44278465	.	C	T	.	.	MAF_USDA=3.279
NC_035093.1	44278665	.	C	T	.	.	MAF_INRAE=17.722;MAF_USDA=9.412
NC_035093.1	44278666	.	G	A	.	.	MAF_INRAE=10.0;MAF_USDA=6.471
NC_035093.1	44278726	.	C	A	.	.	MAF_USDA=2.459
NC_035093.1	44278742	.	A	T	.	.	MAF_INRAE=15.789;MAF_USDA=14.583
NC_035093.1	44278815	.	C	T	.	.	MAF_USDA=4.098
NC_035093.1	44278834	.	C	A	.	.	MAF_USDA=15.882
NC_035093.1	44278920	.	T	A	.	.	MAF_USDA=1.639
NC_035093.1	44278921	.	T	C	.	.	MAF_INRAE=20.253;MAF_USDA=22.941
NC_035093.1	44278963	.	A	C	.	.	MAF_INRAE=44.304;MAF_USDA=47.59
NC_035093.1	44278986	.	A	T	.	.	MAF_USDA=10.656
NC_035093.1	44279027	.	A	C	.	.	MAF_INRAE=10.833;MAF_USDA=2.353
NC_035093.1	44279099	.	T	C	.	.	MAF_USDA=1.639
NC_035093.1	44279148	.	T	C	.	.	MAF_USDA=2.459
NC_035093.1	44279153	.	G	A	.	.	MAF_INRAE=8.228;MAF_USDA=20.833
NC_035093.1	44279167	.	T	G	.	.	MAF_INRAE=8.228;MAF_USDA=16.667
NC_035093.1	44279255	.	T	A	.	.	MAF_INRAE=23.418;MAF_USDA=25.882
NC_035093.1	44279281	.	C	A	.	.	MAF_INRAE=22.785;MAF_USDA=25.882
NC_035093.1	44279285	.	G	A	.	.	MAF_INRAE=21.667;MAF_USDA=25.882
NC_035093.1	44279372	.	G	T	.	.	MAF_INRAE=31.646;MAF_USDA=24.118
NC_035093.1	44279427	.	A	G	.	.	MAF_INRAE=19.62;MAF_USDA=21.176
NC_035093.1	44279457	.	T	A	.	.	MAF_USDA=1.176
NC_035093.1	44279461	.	G	A	.	.	MAF_INRAE=7.5;MAF_USDA=2.941
NC_035093.1	44279490	.	C	T	.	.	MAF_USDA=5.738
NC_035093.1	44279658	.	C	T	.	.	MAF_INRAE=7.595;MAF_USDA=18.75
NC_035093.1	44279669	.	G	A	.	.	MAF_INRAE=19.62;MAF_USDA=21.765
NC_035093.1	44279673	.	T	C	.	.	MAF_INRAE=44.167;MAF_USDA=41.176
NC_035093.1	44279694	.	T	A	.	.	MAF_USDA=2.459
NC_035093.1	44279706	.	G	A	.	.	MAF_USDA=14.583
NC_035093.1	44279711	.	C	G	.	.	MAF_INRAE=18.987;MAF_USDA=14.583
NC_035093.1	44279734	.	A	G	.	.	MAF_USDA=1.639
NC_035093.1	44279784	.	C	T	.	.	MAF_USDA=2.353
NC_035093.1	44279834	.	A	C	.	.	MAF_INRAE=23.418;MAF_USDA=25.294
NC_035093.1	44279841	.	T	A	.	.	MAF_INRAE=23.418;MAF_USDA=25.294
NC_035093.1	44279925	.	A	T	.	.	MAF_USDA=2.459
NC_035093.1	44279966	.	G	T	.	.	MAF_USDA=1.176
NC_035093.1	44279967	.	A	G	.	.	MAF_USDA=1.176
NC_035093.1	44279970	.	G	T	.	.	MAF_USDA=4.098
NC_035093.1	44280008	.	A	C	.	.	MAF_INRAE=10.833;MAF_USDA=3.529
NC_035093.1	44280058	.	C	T	.	.	MAF_INRAE=5.833;MAF_USDA=12.295
NC_035093.1	44280066	.	G	A	.	.	MAF_USDA=11.765
NC_035093.1	44280101	.	C	T	.	.	MAF_INRAE=4.43;MAF_USDA=7.377
NC_035093.1	44280114	.	A	C	.	.	MAF_INRAE=7.595;MAF_USDA=18.75
NC_035093.1	44280127	.	G	A	.	.	MAF_INRAE=24.051;MAF_USDA=25.882
NC_035093.1	44280140	.	A	G	.	.	MAF_INRAE=19.62;MAF_USDA=21.765
NC_035093.1	44280142	.	C	G	.	.	MAF_USDA=1.639
NC_035093.1	44280149	.	G	A	.	.	MAF_INRAE=3.165
NC_035093.1	44280163	.	T	A	.	.	MAF_INRAE=8.228;MAF_USDA=18.75
NC_035093.1	44280169	.	A	C	.	.	MAF_USDA=5.738
NC_035093.1	44280182	.	A	C	.	.	MAF_INRAE=22.785;MAF_USDA=25.294
NC_035093.1	44280198	.	A	T	.	.	MAF_INRAE=19.62;MAF_USDA=21.176
NC_035093.1	44280203	.	C	T	.	.	MAF_INRAE=8.228;MAF_USDA=18.75
NC_035093.1	44280311	.	C	T	.	.	MAF_USDA=1.639
NC_035093.1	44280363	.	T	C	.	.	MAF_USDA=1.639
NC_035093.1	44280447	.	C	T	.	.	MAF_INRAE=7.5;MAF_USDA=6.25
NC_035093.1	44280518	.	C	A	.	.	MAF_INRAE=3.333;MAF_USDA=10.0
NC_035093.1	44280535	.	C	G	.	.	MAF_USDA=5.294
NC_035093.1	44280602	.	C	T	.	.	MAF_USDA=1.639
NC_035093.1	44280630	.	T	C	.	.	MAF_INRAE=10.833;MAF_USDA=6.471
NC_035093.1	44280722	.	G	A	.	.	MAF_INRAE=27.848;MAF_USDA=27.647
NC_035093.1	44280733	.	A	G	.	.	MAF_INRAE=3.333;MAF_USDA=10.0
NC_035093.1	44280892	.	G	A	.	.	MAF_USDA=18.75
NC_035093.1	44280954	.	G	A	.	.	MAF_USDA=4.098
NC_035093.1	44281009	.	C	T	.	.	MAF_USDA=1.639
NC_035093.1	44281112	.	C	G	.	.	MAF_INRAE=17.089;MAF_USDA=8.235
NC_035093.1	44281156	.	C	T	.	.	MAF_INRAE=8.228;MAF_USDA=18.75
NC_035093.1	44281173	.	A	C	.	.	MAF_INRAE=23.418;MAF_USDA=24.706
NC_035093.1	44281179	.	C	A	.	.	MAF_INRAE=19.62;MAF_USDA=22.353
NC_035093.1	44281196	.	C	A	.	.	MAF_INRAE=31.013;MAF_USDA=10.0
NC_035093.1	44281228	.	C	T	.	.	MAF_INRAE=10.833;MAF_USDA=6.471
NC_035093.1	44281343	.	C	T	.	.	MAF_INRAE=19.62;MAF_USDA=21.176
NC_035093.1	44281376	.	G	C	.	.	MAF_INRAE=8.228;MAF_USDA=18.75
NC_035093.1	44281410	.	C	A	.	.	MAF_INRAE=15.0;MAF_USDA=21.765
NC_035093.1	44281517	.	C	T	.	.	MAF_INRAE=8.861;MAF_USDA=20.833
NC_035093.1	44281579	.	T	G	.	.	MAF_INRAE=6.667;MAF_USDA=5.294
NC_035093.1	44281633	.	T	C	.	.	MAF_INRAE=11.392;MAF_USDA=6.471
NC_035093.1	44281838	.	G	A	.	.	MAF_INRAE=4.43;MAF_USDA=6.557
NC_035093.1	44281839	.	C	T	.	.	MAF_USDA=2.459
NC_035093.1	44281846	.	G	C	.	.	MAF_INRAE=7.5;MAF_USDA=18.75
NC_035093.1	44281847	.	T	C	.	.	MAF_USDA=12.295
NC_035093.1	44281971	.	G	T	.	.	MAF_USDA=1.639
NC_035093.1	44282047	.	A	C	.	.	MAF_INRAE=1.667
NC_035093.1	44282071	.	A	C	.	.	MAF_INRAE=2.5;MAF_USDA=9.412
NC_035093.1	44282147	.	A	G	.	.	MAF_INRAE=40.506;MAF_USDA=41.765
NC_035093.1	44282215	.	A	T	.	.	MAF_INRAE=22.5
NC_035093.1	44282298	.	G	T	.	.	MAF_INRAE=36.709;MAF_USDA=24.706
NC_035093.1	44282341	.	A	G	.	.	MAF_USDA=3.279
NC_035093.1	44282413	.	T	A	.	.	MAF_INRAE=4.43;MAF_USDA=7.377
NC_035093.1	44282438	.	G	A	.	.	MAF_INRAE=3.333;MAF_USDA=14.118
NC_035093.1	44282512	.	C	T	.	.	MAF_INRAE=16.456;MAF_USDA=11.765
NC_035093.1	44282546	.	G	A	.	.	MAF_USDA=5.738
NC_035093.1	44282552	.	A	C	.	.	MAF_INRAE=40.506;MAF_USDA=33.529
NC_035093.1	44282587	.	G	C	.	.	MAF_INRAE=7.5;MAF_USDA=7.059
NC_035093.1	44282604	.	A	C	.	.	MAF_INRAE=8.228;MAF_USDA=18.75
NC_035093.1	44282671	.	G	A	.	.	MAF_INRAE=8.228;MAF_USDA=18.75
NC_035093.1	44282695	.	T	C	.	.	MAF_USDA=3.279
NC_035093.1	44282755	.	C	T	.	.	MAF_USDA=4.098
NC_035093.1	44282756	.	C	G	.	.	MAF_INRAE=10.833;MAF_USDA=5.882
NC_035093.1	44282767	.	A	T	.	.	MAF_USDA=2.083
NC_035093.1	44282786	.	C	A	.	.	MAF_INRAE=3.333;MAF_USDA=10.0
NC_035093.1	44282814	.	G	T	.	.	MAF_INRAE=10.833;MAF_USDA=5.882
NC_035093.1	44282815	.	A	G	.	.	MAF_INRAE=17.089;MAF_USDA=8.235
NC_035093.1	44282869	.	C	A	.	.	MAF_USDA=1.639
NC_035093.1	44282905	.	G	T	.	.	MAF_USDA=5.738
NC_035093.1	44282976	.	C	T	.	.	MAF_INRAE=40.506;MAF_USDA=32.738
NC_035093.1	44283011	.	A	C	.	.	MAF_INRAE=40.506;MAF_USDA=40.588
NC_035093.1	44283018	.	T	G	.	.	MAF_USDA=10.0
NC_035093.1	44283091	.	G	A	.	.	MAF_USDA=2.459
NC_035093.1	44283166	.	G	A	.	.	MAF_INRAE=10.833;MAF_USDA=5.882
NC_035093.1	44283182	.	G	A	.	.	MAF_INRAE=7.5;MAF_USDA=6.471
NC_035093.1	44283183	.	C	T	.	.	MAF_INRAE=4.43;MAF_USDA=7.377
NC_035093.1	44283221	.	G	C	.	.	MAF_USDA=4.918
NC_035093.1	44283240	.	C	T	.	.	MAF_USDA=1.639
NC_035093.1	44283273	.	A	T	.	.	MAF_INRAE=3.333;MAF_USDA=8.824
NC_035093.1	44283296	.	A	G	.	.	MAF_USDA=1.639
NC_035093.1	44283346	.	G	A	.	.	MAF_USDA=2.459
NC_035093.1	44283435	.	AAGAACCC	AAGAACCG	.	.	MAF_USDA=18.75
NC_035093.1	44283442	.	C	G	.	.	MAF_INRAE=8.228
NC_035093.1	44283620	.	C	T	.	.	MAF_USDA=1.639
NC_035093.1	44283635	.	G	C	.	.	MAF_USDA=2.459
NC_035093.1	44283638	.	T	A	.	.	MAF_USDA=4.918
NC_035093.1	44283720	.	T	A	.	.	MAF_INRAE=6.962;MAF_USDA=12.295
NC_035093.1	44283753	.	G	A	.	.	MAF_INRAE=13.291;MAF_USDA=18.824
NC_035093.1	44283754	.	G	A	.	.	MAF_INRAE=23.333;MAF_USDA=20.588
NC_035093.1	44283761	.	A	G	.	.	MAF_USDA=1.639
NC_035093.1	44283957	.	A	C	.	.	MAF_USDA=1.695
NC_035093.1	44284634	.	C	T	.	.	MAF_USDA=1.639
NC_035093.1	44284854	.	A	G	.	.	MAF_INRAE=10.526;MAF_USDA=10.656
NC_035093.1	44284953	.	G	A	.	.	MAF_USDA=4.098
NC_035093.1	44284987	.	A	C	.	.	MAF_USDA=1.639
NC_035093.1	44285049	.	T	A	.	.	MAF_INRAE=10.759;MAF_USDA=19.412
NC_035093.1	44285096	.	C	A	.	.	MAF_USDA=2.459
NC_035093.1	44285117	.	T	A	.	.	MAF_INRAE=41.139;MAF_USDA=40.588
NC_035093.1	44285142	.	C	T	.	.	MAF_INRAE=10.833;MAF_USDA=2.459
NC_035093.1	44285182	.	G	A	.	.	MAF_INRAE=4.43
NC_035093.1	44285227	.	T	C	.	.	MAF_INRAE=15.789
NC_035093.1	44285249	.	T	C	.	.	MAF_INRAE=43.333;MAF_USDA=45.294
NC_035093.1	44285259	.	T	G	.	.	MAF_USDA=10.656
NC_035093.1	44285270	.	A	C	.	.	MAF_USDA=44.706
NC_035093.1	44285280	.	T	A	.	.	MAF_INRAE=7.5;MAF_USDA=18.75
NC_035093.1	44285312	.	G	T	.	.	MAF_USDA=2.459
NC_035093.1	44285317	.	A	C	.	.	MAF_INRAE=43.333;MAF_USDA=43.529
NC_035093.1	44285330	.	G	A	.	.	MAF_USDA=4.098
NC_035093.1	44285383	.	C	A	.	.	MAF_INRAE=41.139;MAF_USDA=41.176
NC_035093.1	44285407	.	G	A	.	.	MAF_USDA=1.176
NC_035093.1	44285436	.	G	T	.	.	MAF_INRAE=10.0;MAF_USDA=4.167
NC_035093.1	44285483	.	A	G	.	.	MAF_INRAE=10.759;MAF_USDA=18.824
NC_035093.1	44285513	.	T	A	.	.	MAF_INRAE=23.418;MAF_USDA=20.238
NC_035093.1	44285522	.	C	A	.	.	MAF_USDA=2.5
NC_035093.1	44285525	.	C	T	.	.	MAF_INRAE=41.139;MAF_USDA=41.667
NC_035093.1	44285531	.	G	T	.	.	MAF_USDA=5.738
NC_035093.1	44285535	.	C	T	.	.	MAF_INRAE=18.354;MAF_USDA=20.588
NC_035093.1	44285575	.	T	C	.	.	MAF_INRAE=2.5;MAF_USDA=3.279
NC_035093.1	44285586	.	T	C	.	.	MAF_USDA=31.176
NC_035093.1	44285664	.	C	T	.	.	MAF_INRAE=6.329;MAF_USDA=10.0
NC_035093.1	44285691	.	A	G	.	.	MAF_INRAE=30.38;MAF_USDA=25.882
NC_035093.1	44285743	.	G	T	.	.	MAF_USDA=1.639
NC_035093.1	44285801	.	G	A	.	.	MAF_INRAE=8.228;MAF_USDA=14.118
NC_035093.1	44285862	.	A	C	.	.	MAF_INRAE=34.177;MAF_USDA=37.059
NC_035093.1	44285895	.	C	T	.	.	MAF_USDA=2.459
NC_035093.1	44285934	.	C	G	.	.	MAF_INRAE=7.5;MAF_USDA=7.647
NC_035093.1	44286033	.	C	T	.	.	MAF_USDA=1.639
NC_035093.1	44286103	.	C	A	.	.	MAF_INRAE=3.333;MAF_USDA=18.235
NC_035093.1	44286209	.	G	A	.	.	MAF_INRAE=3.333;MAF_USDA=21.176
NC_035093.1	44286211	.	C	G	.	.	MAF_USDA=2.459
NC_035093.1	44286248	.	G	A	.	.	MAF_USDA=5.738
NC_035093.1	44286284	.	G	A	.	.	MAF_INRAE=3.333;MAF_USDA=19.412
NC_035093.1	44286377	.	G	A	.	.	MAF_USDA=1.639
NC_035093.1	44286387	.	G	A	.	.	MAF_INRAE=32.911;MAF_USDA=36.471
NC_035093.1	44286388	.	C	T	.	.	MAF_INRAE=35.0;MAF_USDA=36.471
NC_035093.1	44286462	.	C	T	.	.	MAF_USDA=12.295
NC_035093.1	44286484	.	A	G	.	.	MAF_USDA=4.098
NC_035093.1	44286581	.	T	C	.	.	MAF_USDA=18.75
NC_035093.1	44286602	.	A	T	.	.	MAF_INRAE=7.5;MAF_USDA=18.75
NC_035093.1	44286642	.	G	C	.	.	MAF_USDA=1.639
NC_035093.1	44286715	.	T	A	.	.	MAF_USDA=4.167
NC_035093.1	44286725	.	A	G	.	.	MAF_INRAE=33.544;MAF_USDA=44.706
NC_035093.1	44286769	.	C	T	.	.	MAF_USDA=5.932
NC_035093.1	44286772	.	G	A	.	.	MAF_USDA=6.667
NC_035093.1	44286791	.	C	A	.	.	MAF_USDA=3.333
NC_035093.1	44286875	.	C	G	.	.	MAF_USDA=6.557
NC_035093.1	44286906	.	G	A	.	.	MAF_USDA=11.475
NC_035093.1	44286911	.	A	T	.	.	MAF_INRAE=34.177;MAF_USDA=42.353
NC_035093.1	44286932	.	A	T	.	.	MAF_USDA=2.459
NC_035093.1	44286999	.	C	T	.	.	MAF_INRAE=7.595;MAF_USDA=18.75
NC_035093.1	44287039	.	C	G	.	.	MAF_USDA=1.639
NC_035093.1	44287060	.	C	T	.	.	MAF_USDA=6.557
NC_035093.1	44287119	.	C	T	.	.	MAF_INRAE=17.089;MAF_USDA=6.471
NC_035093.1	44287121	.	G	A	.	.	MAF_INRAE=22.785;MAF_USDA=21.765
NC_035093.1	44287122	.	A	T	.	.	MAF_INRAE=21.667;MAF_USDA=21.765
NC_035093.1	44287152	.	G	A	.	.	MAF_USDA=6.557
NC_035093.1	44287238	.	T	G	.	.	MAF_INRAE=3.333;MAF_USDA=10.119
NC_035093.1	44287340	.	A	T	.	.	MAF_INRAE=34.177;MAF_USDA=42.353
NC_035093.1	44287370	.	T	G	.	.	MAF_INRAE=34.177;MAF_USDA=38.235
NC_035093.1	44287469	.	C	T	.	.	MAF_INRAE=33.544
NC_035093.1	44287470	.	A	G	.	.	MAF_INRAE=35.833;MAF_USDA=37.059
NC_035093.1	44287531	.	G	T	.	.	MAF_USDA=6.557
NC_035093.1	44287546	.	G	T	.	.	MAF_INRAE=6.667;MAF_USDA=5.294
NC_035093.1	44287618	.	G	A	.	.	MAF_INRAE=10.833;MAF_USDA=1.639
NC_035093.1	44287641	.	A	C	.	.	MAF_INRAE=34.177;MAF_USDA=41.176
NC_035093.1	44287642	.	G	A	.	.	MAF_INRAE=36.667;MAF_USDA=37.647
NC_035093.1	44287652	.	A	G	.	.	MAF_INRAE=3.333;MAF_USDA=9.412
NC_035093.1	44287656	.	C	T	.	.	MAF_INRAE=31.013;MAF_USDA=10.588
NC_035093.1	44287753	.	G	T	.	.	MAF_USDA=4.918
NC_035093.1	44287768	.	A	T	.	.	MAF_INRAE=11.392;MAF_USDA=10.417
NC_035093.1	44287782	.	T	A	.	.	MAF_INRAE=11.392;MAF_USDA=10.417
NC_035093.1	44287806	.	G	A	.	.	MAF_USDA=8.197
NC_035093.1	44287955	.	G	A	.	.	MAF_USDA=8.197
NC_035093.1	44287973	.	G	T	.	.	MAF_INRAE=32.911;MAF_USDA=38.824
NC_035093.1	44288066	.	G	T	.	.	MAF_INRAE=7.5;MAF_USDA=7.059
NC_035093.1	44288072	.	C	T	.	.	MAF_INRAE=17.722;MAF_USDA=8.235
NC_035093.1	44288100	.	C	A	.	.	MAF_INRAE=33.544;MAF_USDA=45.833
NC_035093.1	44288142	.	G	C	.	.	MAF_INRAE=29.747;MAF_USDA=30.588
NC_035093.1	44288146	.	G	A	.	.	MAF_INRAE=36.667;MAF_USDA=47.024
NC_035093.1	44288267	.	C	T	.	.	MAF_INRAE=5.263;MAF_USDA=3.279
NC_035093.1	44288327	.	T	A	.	.	MAF_INRAE=3.333;MAF_USDA=10.0
NC_035093.1	44288346	.	C	A	.	.	MAF_INRAE=5.263;MAF_USDA=7.377
NC_035093.1	44288376	.	T	A	.	.	MAF_INRAE=31.013;MAF_USDA=31.176
NC_035093.1	44288377	.	G	T	.	.	MAF_INRAE=6.667;MAF_USDA=10.588
NC_035093.1	44288411	.	G	T	.	.	MAF_USDA=8.197
NC_035093.1	44288485	.	C	T	.	.	MAF_INRAE=3.333;MAF_USDA=20.833
NC_035093.1	44288592	.	C	G	.	.	MAF_INRAE=36.667;MAF_USDA=43.452
NC_035093.1	44288666	.	C	G	.	.	MAF_USDA=3.333
NC_035093.1	44288686	.	T	A	.	.	MAF_USDA=14.583
NC_035093.1	44288687	.	C	T	.	.	MAF_USDA=12.5
NC_035093.1	44288689	.	G	A	.	.	MAF_INRAE=19.167;MAF_USDA=14.583
NC_035093.1	44288773	.	C	T	.	.	MAF_INRAE=25.0;MAF_USDA=13.095
NC_035093.1	44288780	.	T	C	.	.	MAF_INRAE=25.0;MAF_USDA=11.905
NC_035093.1	44288821	.	A	G	.	.	MAF_INRAE=10.833
NC_035093.1	44288837	.	T	A	.	.	MAF_USDA=1.667
NC_035093.1	44288902	.	A	T	.	.	MAF_USDA=2.5
NC_035093.1	44289027	.	C	A	.	.	MAF_INRAE=2.5;MAF_USDA=8.333
NC_035093.1	44289034	.	G	T	.	.	MAF_INRAE=3.333;MAF_USDA=8.434
NC_035093.1	44289052	.	C	A	.	.	MAF_INRAE=3.333;MAF_USDA=8.434
NC_035093.1	44289059	.	T	C	.	.	MAF_INRAE=4.167;MAF_USDA=12.805
NC_035093.1	44289077	.	T	C	.	.	MAF_USDA=1.724
NC_035093.1	44289093	.	A	C	.	.	MAF_INRAE=3.333;MAF_USDA=20.833
NC_035093.1	44289171	.	C	T	.	.	MAF_INRAE=10.833;MAF_USDA=1.695
NC_035093.1	44289187	.	C	A	.	.	MAF_INRAE=3.333;MAF_USDA=8.824
NC_035093.1	44289260	.	A	C	.	.	MAF_INRAE=26.316
NC_035093.1	44289270	.	G	A	.	.	MAF_USDA=1.639
NC_035093.1	44289387	.	G	T	.	.	MAF_USDA=5.882
NC_035093.1	44289522	.	G	A	.	.	MAF_INRAE=3.333;MAF_USDA=10.0
NC_035093.1	44289594	.	A	C	.	.	MAF_USDA=7.377
NC_035093.1	44289595	.	A	C	.	.	MAF_INRAE=31.646;MAF_USDA=39.412
NC_035093.1	44289598	.	G	T	.	.	MAF_USDA=5.738
NC_035093.1	44289609	.	T	A	.	.	MAF_USDA=1.639
NC_035093.1	44289611	.	T	A	.	.	MAF_INRAE=5.263
NC_035093.1	44289617	.	A	G	.	.	MAF_INRAE=5.263;MAF_USDA=9.016
NC_035093.1	44289630	.	A	T	.	.	MAF_INRAE=3.333;MAF_USDA=9.412
NC_035093.1	44289656	.	A	G	.	.	MAF_INRAE=5.263;MAF_USDA=8.197
NC_035093.1	44289667	.	T	C	.	.	MAF_INRAE=3.165;MAF_USDA=7.377
NC_035093.1	44290011	.	G	A	.	.	MAF_USDA=13.934
NC_035093.1	44290085	.	A	G	.	.	MAF_USDA=10.0
NC_035093.1	44290089	.	A	G	.	.	MAF_USDA=16.471
NC_035093.1	44290280	.	A	C	.	.	MAF_INRAE=3.333
NC_035093.1	44290282	.	C	T	.	.	MAF_USDA=2.459
NC_035093.1	44290305	.	T	A	.	.	MAF_INRAE=5.263
NC_035093.1	44290332	.	G	A	.	.	MAF_USDA=1.639
NC_035093.1	44290341	.	C	T	.	.	MAF_USDA=7.377
NC_035093.1	44290348	.	C	G	.	.	MAF_USDA=9.016
NC_035093.1	44290393	.	G	A	.	.	MAF_INRAE=3.333;MAF_USDA=9.412
NC_035093.1	44290399	.	T	G	.	.	MAF_INRAE=3.333;MAF_USDA=18.75
NC_035093.1	44290410	.	A	C	.	.	MAF_INRAE=3.333;MAF_USDA=4.098
NC_035093.1	44290423	.	A	G	.	.	MAF_USDA=8.824
NC_035093.1	44290462	.	A	G	.	.	MAF_INRAE=3.797
NC_035093.1	44290468	.	G	A	.	.	MAF_USDA=16.667
NC_035093.1	44290489	.	T	A	.	.	MAF_INRAE=3.333;MAF_USDA=11.176
NC_035093.1	44290534	.	G	A	.	.	MAF_USDA=1.639
NC_035093.1	44290563	.	G	A	.	.	MAF_USDA=3.279
NC_035093.1	44290567	.	A	C	.	.	MAF_INRAE=11.392;MAF_USDA=6.471
NC_035093.1	44290755	.	G	A	.	.	MAF_INRAE=8.228;MAF_USDA=5.738
NC_035093.1	44290768	.	G	T	.	.	MAF_INRAE=3.333;MAF_USDA=4.918
NC_035093.1	44290788	.	G	T	.	.	MAF_INRAE=2.5;MAF_USDA=9.412
NC_035093.1	44290932	.	C	T	.	.	MAF_INRAE=3.333;MAF_USDA=9.412
NC_035093.1	44291219	.	C	A	.	.	MAF_INRAE=17.089;MAF_USDA=18.235
NC_035093.1	44291234	.	G	C	.	.	MAF_INRAE=12.025;MAF_USDA=42.353
NC_035093.1	44291260	.	T	G	.	.	MAF_USDA=1.639
NC_035093.1	44291345	.	C	A	.	.	MAF_USDA=2.083
NC_035093.1	44291367	.	T	C	.	.	MAF_USDA=13.934
NC_035093.1	44291374	.	C	T	.	.	MAF_INRAE=19.62;MAF_USDA=28.824
NC_035093.1	44291382	.	C	G	.	.	MAF_INRAE=3.333;MAF_USDA=15.294
NC_035093.1	44291402	.	T	C	.	.	MAF_INRAE=41.139;MAF_USDA=27.059
NC_035093.1	44291439	.	G	A	.	.	MAF_INRAE=39.873;MAF_USDA=48.824
NC_035093.1	44291477	.	T	A	.	.	MAF_INRAE=28.481;MAF_USDA=20.588
NC_035093.1	44291482	.	G	A	.	.	MAF_INRAE=46.203;MAF_USDA=24.706
NC_035093.1	44291507	.	G	T	.	.	MAF_INRAE=19.62;MAF_USDA=22.353
NC_035093.1	44291516	.	T	C	.	.	MAF_INRAE=5.263;MAF_USDA=18.033
NC_035093.1	44291517	.	C	T	.	.	MAF_INRAE=13.924;MAF_USDA=25.294
NC_035093.1	44291539	.	A	C	.	.	MAF_USDA=39.583
NC_035093.1	44291540	.	C	A	.	.	MAF_INRAE=17.089;MAF_USDA=16.471
NC_035093.1	44291599	.	T	C	.	.	MAF_USDA=2.353
NC_035093.1	44291619	.	G	A	.	.	MAF_INRAE=7.5;MAF_USDA=2.941
NC_035093.1	44291635	.	T	A	.	.	MAF_INRAE=48.734;MAF_USDA=38.824
NC_035093.1	44291660	.	A	G	.	.	MAF_INRAE=10.833;MAF_USDA=13.529
NC_035093.1	44291677	.	A	T	.	.	MAF_INRAE=17.089;MAF_USDA=28.235
NC_035093.1	44291679	.	T	A	.	.	MAF_INRAE=7.5;MAF_USDA=2.941
NC_035093.1	44291711	.	C	A	.	.	MAF_INRAE=10.833
NC_035093.1	44291757	.	C	A	.	.	MAF_USDA=10.417
NC_035093.1	44291824	.	T	A	.	.	MAF_INRAE=33.544;MAF_USDA=31.765
NC_035093.1	44291947	.	G	A	.	.	MAF_USDA=5.738
NC_035093.1	44291959	.	G	A	.	.	MAF_INRAE=8.861;MAF_USDA=9.412
NC_035093.1	44291997	.	T	G	.	.	MAF_INRAE=24.684;MAF_USDA=15.882
NC_035093.1	44292019	.	A	G	.	.	MAF_INRAE=11.392;MAF_USDA=8.333
NC_035093.1	44292064	.	C	T	.	.	MAF_INRAE=42.405;MAF_USDA=38.824
NC_035093.1	44292102	.	G	A	.	.	MAF_USDA=2.459
NC_035093.1	44292120	.	T	G	.	.	MAF_INRAE=25.949;MAF_USDA=20.0
NC_035093.1	44292125	.	G	A	.	.	MAF_USDA=2.083
NC_035093.1	44292173	.	A	T	.	.	MAF_INRAE=42.405;MAF_USDA=39.412
NC_035093.1	44292179	.	G	T	.	.	MAF_USDA=1.639
NC_035093.1	44292237	.	G	T	.	.	MAF_INRAE=42.405;MAF_USDA=38.824
NC_035093.1	44292238	.	C	G	.	.	MAF_USDA=1.639
NC_035093.1	44292239	.	C	A	.	.	MAF_USDA=1.639
NC_035093.1	44292339	.	A	C	.	.	MAF_INRAE=41.772;MAF_USDA=37.647
NC_035093.1	44292440	.	A	C	.	.	MAF_INRAE=11.667;MAF_USDA=3.279
NC_035093.1	44292484	.	T	A	.	.	MAF_INRAE=15.19;MAF_USDA=10.417
NC_035093.1	44292548	.	T	G	.	.	MAF_USDA=5.882
NC_035093.1	44292574	.	C	T	.	.	MAF_INRAE=25.316;MAF_USDA=10.417
NC_035093.1	44292575	.	G	A	.	.	MAF_INRAE=15.19;MAF_USDA=12.5
NC_035093.1	44292617	.	T	G	.	.	MAF_INRAE=40.506;MAF_USDA=45.882
NC_035093.1	44292622	.	A	T	.	.	MAF_USDA=2.459
NC_035093.1	44292623	.	T	A	.	.	MAF_INRAE=3.333;MAF_USDA=4.118
NC_035093.1	44292706	.	A	C	.	.	MAF_USDA=4.918
NC_035093.1	44292737	.	G	A	.	.	MAF_INRAE=25.949;MAF_USDA=18.824
NC_035093.1	44292757	.	C	T	.	.	MAF_USDA=10.656
NC_035093.1	44292828	.	C	T	.	.	MAF_INRAE=25.949;MAF_USDA=20.0
NC_035093.1	44292829	.	G	A	.	.	MAF_USDA=4.118
NC_035093.1	44292833	.	G	A	.	.	MAF_USDA=2.459
NC_035093.1	44292846	.	C	G	.	.	MAF_INRAE=15.19;MAF_USDA=19.412
NC_035093.1	44292904	.	A	G	.	.	MAF_INRAE=25.949;MAF_USDA=12.5
NC_035093.1	44292912	.	A	G	.	.	MAF_USDA=10.656
NC_035093.1	44292943	.	G	T	.	.	MAF_USDA=3.279
NC_035093.1	44292972	.	C	T	.	.	MAF_USDA=2.459
NC_035093.1	44293011	.	C	T	.	.	MAF_INRAE=15.19;MAF_USDA=19.412
NC_035093.1	44293074	.	A	G	.	.	MAF_INRAE=41.139;MAF_USDA=45.882
NC_035093.1	44293101	.	C	T	.	.	MAF_USDA=9.167
NC_035093.1	44293114	.	C	A	.	.	MAF_USDA=9.167
NC_035093.1	44293152	.	G	A	.	.	MAF_INRAE=10.759;MAF_USDA=2.976
NC_035093.1	44293194	.	G	A	.	.	MAF_INRAE=25.316;MAF_USDA=20.238
NC_035093.1	44293231	.	G	T	.	.	MAF_INRAE=15.19;MAF_USDA=22.892
NC_035093.1	44293232	.	A	T	.	.	MAF_INRAE=16.667;MAF_USDA=22.892
NC_035093.1	44293286	.	C	A	.	.	MAF_INRAE=8.228;MAF_USDA=18.75
NC_035093.1	44293287	.	G	A	.	.	MAF_USDA=1.639
NC_035093.1	44293297	.	T	C	.	.	MAF_INRAE=6.667;MAF_USDA=8.235
NC_035093.1	44293348	.	C	A	.	.	MAF_USDA=1.639
NC_035093.1	44293400	.	C	T	.	.	MAF_USDA=2.459
NC_035093.1	44293482	.	T	G	.	.	MAF_INRAE=11.392;MAF_USDA=7.647
NC_035093.1	44293495	.	G	C	.	.	MAF_INRAE=11.392;MAF_USDA=4.118
NC_035093.1	44293518	.	C	T	.	.	MAF_USDA=4.098
NC_035093.1	44293525	.	C	A	.	.	MAF_INRAE=11.392;MAF_USDA=3.529
NC_035093.1	44293526	.	T	G	.	.	MAF_INRAE=25.949;MAF_USDA=20.0
NC_035093.1	44293540	.	C	T	.	.	MAF_USDA=1.639
NC_035093.1	44293736	.	C	G	.	.	MAF_INRAE=19.62;MAF_USDA=9.412
NC_035093.1	44293855	.	G	C	.	.	MAF_INRAE=11.392;MAF_USDA=4.118
NC_035093.1	44293944	.	G	C	.	.	MAF_USDA=2.459
NC_035093.1	44294008	.	G	A	.	.	MAF_INRAE=3.333
NC_035093.1	44294053	.	G	T	.	.	MAF_INRAE=11.392;MAF_USDA=3.529
NC_035093.1	44294079	.	G	A	.	.	MAF_INRAE=18.987;MAF_USDA=31.176
NC_035093.1	44294110	.	A	T	.	.	MAF_INRAE=10.759;MAF_USDA=3.529
NC_035093.1	44294160	.	A	T	.	.	MAF_USDA=2.459
NC_035093.1	44294161	.	G	A	.	.	MAF_INRAE=19.62;MAF_USDA=22.941
NC_035093.1	44294279	.	C	A	.	.	MAF_USDA=4.098
NC_035093.1	44294314	.	T	C	.	.	MAF_USDA=3.279
NC_035093.1	44294394	.	G	A	.	.	MAF_USDA=2.459
NC_035093.1	44294474	.	C	A	.	.	MAF_INRAE=18.987;MAF_USDA=6.471
NC_035093.1	44294490	.	C	T	.	.	MAF_USDA=5.882
NC_035093.1	44294495	.	A	C	.	.	MAF_INRAE=3.333;MAF_USDA=6.25
NC_035093.1	44294510	.	T	G	.	.	MAF_INRAE=16.456;MAF_USDA=13.529
NC_035093.1	44294526	.	C	T	.	.	MAF_USDA=5.882
NC_035093.1	44294548	.	C	G	.	.	MAF_INRAE=17.089;MAF_USDA=5.294
NC_035093.1	44294577	.	G	T	.	.	MAF_INRAE=17.089;MAF_USDA=5.294
NC_035093.1	44294642	.	G	T	.	.	MAF_INRAE=10.127;MAF_USDA=5.882
NC_035093.1	44294703	.	A	G	.	.	MAF_INRAE=9.167
NC_035093.1	44294737	.	T	G	.	.	MAF_INRAE=5.263
NC_035093.1	44294754	.	T	G	.	.	MAF_USDA=18.75
NC_035093.1	44294781	.	A	G	.	.	MAF_USDA=18.75
NC_035093.1	44294821	.	A	C	.	.	MAF_USDA=12.5
NC_035093.1	44294875	.	T	G	.	.	MAF_USDA=2.083
NC_035093.1	44295005	.	C	T	.	.	MAF_INRAE=13.333;MAF_USDA=2.459
NC_035093.1	44295025	.	C	T	.	.	MAF_USDA=12.353
NC_035093.1	44295092	.	C	T	.	.	MAF_USDA=1.639
NC_035093.1	44295096	.	A	G	.	.	MAF_INRAE=10.526;MAF_USDA=18.75
NC_035093.1	44295156	.	C	A	.	.	MAF_USDA=4.167
NC_035093.1	44295158	.	C	T	.	.	MAF_USDA=4.167
NC_035093.1	44295227	.	T	G	.	.	MAF_INRAE=31.646;MAF_USDA=18.75
NC_035093.1	44295263	.	C	T	.	.	MAF_INRAE=14.557;MAF_USDA=4.706
NC_035093.1	44295293	.	T	C	.	.	MAF_INRAE=24.051;MAF_USDA=12.353
NC_035093.1	44295358	.	A	G	.	.	MAF_USDA=2.083
NC_035093.1	44295511	.	G	T	.	.	MAF_INRAE=10.0;MAF_USDA=6.471
NC_035093.1	44295549	.	G	A	.	.	MAF_INRAE=3.333;MAF_USDA=4.118
NC_035093.1	44295553	.	T	A	.	.	MAF_USDA=2.459
NC_035093.1	44295576	.	C	T	.	.	MAF_USDA=2.083
NC_035093.1	44295608	.	C	T	.	.	MAF_USDA=3.279
NC_035093.1	44295622	.	A	C	.	.	MAF_INRAE=16.667;MAF_USDA=14.583
NC_035093.1	44295636	.	T	A	.	.	MAF_INRAE=16.667;MAF_USDA=4.118
NC_035093.1	44295669	.	G	C	.	.	MAF_USDA=2.083
NC_035093.1	44295672	.	C	A	.	.	MAF_INRAE=5.833;MAF_USDA=2.083
NC_035093.1	44295677	.	A	T	.	.	MAF_INRAE=10.833;MAF_USDA=3.279
NC_035093.1	44295691	.	G	A	.	.	MAF_USDA=1.639
NC_035093.1	44295715	.	C	A	.	.	MAF_INRAE=15.0;MAF_USDA=12.5
NC_035093.1	44295723	.	A	G	.	.	MAF_INRAE=15.0
NC_035093.1	44295763	.	G	A	.	.	MAF_USDA=3.279
NC_035093.1	44295827	.	C	A	.	.	MAF_INRAE=11.667;MAF_USDA=3.279
NC_035093.1	44295830	.	T	A	.	.	MAF_INRAE=6.667;MAF_USDA=20.833
NC_035093.1	44295885	.	G	A	.	.	MAF_INRAE=17.722;MAF_USDA=6.471
NC_035093.1	44295895	.	T	A	.	.	MAF_USDA=2.459
NC_035093.1	44295933	.	A	C	.	.	MAF_INRAE=10.833;MAF_USDA=12.353
NC_035093.1	44296044	.	A	T	.	.	MAF_INRAE=6.667;MAF_USDA=10.0
NC_035093.1	44296065	.	A	C	.	.	MAF_INRAE=18.354;MAF_USDA=4.706
NC_035093.1	44296079	.	G	A	.	.	MAF_USDA=5.294
NC_035093.1	44296095	.	C	G	.	.	MAF_INRAE=18.354;MAF_USDA=7.059
NC_035093.1	44296150	.	G	A	.	.	MAF_INRAE=10.127;MAF_USDA=3.529
NC_035093.1	44296182	.	T	G	.	.	MAF_USDA=4.918
NC_035093.1	44296199	.	C	T	.	.	MAF_INRAE=27.848;MAF_USDA=8.235
NC_035093.1	44296204	.	A	G	.	.	MAF_USDA=5.294
NC_035093.1	44296271	.	A	T	.	.	MAF_INRAE=17.089;MAF_USDA=14.286
NC_035093.1	44296272	.	T	A	.	.	MAF_INRAE=10.833;MAF_USDA=14.286
NC_035093.1	44296289	.	G	T	.	.	MAF_USDA=2.5
NC_035093.1	44296419	.	A	G	.	.	MAF_USDA=5.357
NC_035093.1	44296520	.	C	T	.	.	MAF_INRAE=12.658;MAF_USDA=15.882
NC_035093.1	44296571	.	T	A	.	.	MAF_INRAE=13.924;MAF_USDA=15.882
NC_035093.1	44296661	.	A	G	.	.	MAF_USDA=1.639
NC_035093.1	44296687	.	A	G	.	.	MAF_USDA=1.639
NC_035093.1	44296691	.	A	T	.	.	MAF_USDA=4.706
NC_035093.1	44296692	.	A	G	.	.	MAF_USDA=4.706
NC_035093.1	44296769	.	G	A	.	.	MAF_INRAE=17.722;MAF_USDA=5.294
NC_035093.1	44296857	.	T	C	.	.	MAF_USDA=3.279
NC_035093.1	44296903	.	G	A	.	.	MAF_INRAE=7.5;MAF_USDA=2.353
NC_035093.1	44296954	.	C	T	.	.	MAF_INRAE=19.62;MAF_USDA=18.824
NC_035093.1	44297140	.	G	A	.	.	MAF_INRAE=10.127;MAF_USDA=3.529
NC_035093.1	44297149	.	G	A	.	.	MAF_USDA=1.176
NC_035093.1	44297238	.	T	A	.	.	MAF_INRAE=18.354;MAF_USDA=4.706
NC_035093.1	44297267	.	T	C	.	.	MAF_INRAE=18.354;MAF_USDA=4.706
NC_035093.1	44297307	.	T	C	.	.	MAF_INRAE=17.089;MAF_USDA=13.529
NC_035093.1	44297308	.	C	T	.	.	MAF_USDA=1.639
NC_035093.1	44297354	.	T	A	.	.	MAF_INRAE=5.263
NC_035093.1	44297404	.	T	C	.	.	MAF_INRAE=17.722;MAF_USDA=14.583
NC_035093.1	44297413	.	G	A	.	.	MAF_INRAE=3.333;MAF_USDA=4.918
NC_035093.1	44297536	.	C	A	.	.	MAF_INRAE=18.354;MAF_USDA=4.762
NC_035093.1	44297585	.	G	A	.	.	MAF_USDA=4.167
NC_035093.1	44297626	.	C	T	.	.	MAF_INRAE=17.722;MAF_USDA=4.762
NC_035093.1	44297648	.	A	G	.	.	MAF_INRAE=17.722;MAF_USDA=14.583
NC_035093.1	44297682	.	T	G	.	.	MAF_INRAE=8.228;MAF_USDA=9.524
NC_035093.1	44297708	.	C	A	.	.	MAF_INRAE=5.263
NC_035093.1	44297772	.	G	T	.	.	MAF_USDA=3.333
NC_035093.1	44297788	.	T	G	.	.	MAF_INRAE=18.354;MAF_USDA=12.5
NC_035093.1	44297966	.	T	G	.	.	MAF_USDA=6.667
NC_035093.1	44298066	.	G	A	.	.	MAF_INRAE=18.987;MAF_USDA=7.143
NC_035093.1	44298090	.	T	A	.	.	MAF_INRAE=18.987;MAF_USDA=9.524
NC_035093.1	44298117	.	C	A	.	.	MAF_USDA=15.06
NC_035093.1	44298118	.	A	T	.	.	MAF_USDA=1.667
NC_035093.1	44298179	.	T	C	.	.	MAF_INRAE=10.526;MAF_USDA=12.5
NC_035093.1	44298199	.	C	T	.	.	MAF_USDA=4.167
NC_035093.1	44298472	.	A	G	.	.	MAF_INRAE=25.949;MAF_USDA=18.235
NC_035093.1	44298549	.	T	A	.	.	MAF_INRAE=2.5
NC_035093.1	44298594	.	C	A	.	.	MAF_INRAE=8.861;MAF_USDA=18.75
NC_035093.1	44298603	.	A	T	.	.	MAF_INRAE=13.924;MAF_USDA=14.118
NC_035093.1	44298615	.	A	C	.	.	MAF_USDA=2.459
NC_035093.1	44298628	.	G	T	.	.	MAF_INRAE=11.667;MAF_USDA=4.098
NC_035093.1	44298637	.	T	G	.	.	MAF_INRAE=17.722;MAF_USDA=4.706
NC_035093.1	44298684	.	C	T	.	.	MAF_INRAE=7.5;MAF_USDA=4.706
NC_035093.1	44298718	.	G	T	.	.	MAF_INRAE=7.5;MAF_USDA=2.941
NC_035093.1	44298840	.	C	T	.	.	MAF_INRAE=17.722;MAF_USDA=5.294
NC_035093.1	44299008	.	G	T	.	.	MAF_INRAE=36.842;MAF_USDA=14.706
NC_035093.1	44299022	.	C	T	.	.	MAF_INRAE=12.025;MAF_USDA=15.294
NC_035093.1	44299047	.	C	A	.	.	MAF_USDA=1.639
NC_035093.1	44299061	.	A	G	.	.	MAF_INRAE=18.354;MAF_USDA=4.706
NC_035093.1	44299067	.	T	C	.	.	MAF_INRAE=5.263;MAF_USDA=19.672
NC_035093.1	44299068	.	T	G	.	.	MAF_INRAE=2.5;MAF_USDA=1.639
NC_035093.1	44299087	.	C	T	.	.	MAF_INRAE=18.354;MAF_USDA=5.294
NC_035093.1	44299132	.	G	A	.	.	MAF_INRAE=18.354;MAF_USDA=4.706
NC_035093.1	44299190	.	A	G	.	.	MAF_USDA=3.279
NC_035093.1	44299237	.	A	G	.	.	MAF_INRAE=31.013;MAF_USDA=20.588
NC_035093.1	44299269	.	G	T	.	.	MAF_INRAE=8.228;MAF_USDA=18.75
NC_035093.1	44299312	.	A	G	.	.	MAF_INRAE=18.354;MAF_USDA=4.706
NC_035093.1	44299316	.	C	T	.	.	MAF_INRAE=19.167;MAF_USDA=4.706
NC_035093.1	44299335	.	A	G	.	.	MAF_INRAE=18.354;MAF_USDA=14.583
NC_035093.1	44299356	.	A	T	.	.	MAF_INRAE=5.263;MAF_USDA=4.098
NC_035093.1	44299403	.	A	T	.	.	MAF_INRAE=18.987;MAF_USDA=10.0
NC_035093.1	44299411	.	A	C	.	.	MAF_INRAE=19.167;MAF_USDA=5.294
NC_035093.1	44299476	.	C	T	.	.	MAF_INRAE=31.579;MAF_USDA=5.294
NC_035093.1	44299536	.	G	A	.	.	MAF_USDA=15.833
NC_035093.1	44299551	.	G	A	.	.	MAF_USDA=2.083
NC_035093.1	44299558	.	G	A	.	.	MAF_USDA=14.583
NC_035093.1	44299581	.	C	T	.	.	MAF_USDA=2.5
NC_035093.1	44299583	.	T	C	.	.	MAF_USDA=6.667
NC_035093.1	44299684	.	C	T	.	.	MAF_INRAE=12.5
NC_035093.1	44299861	.	G	A	.	.	MAF_INRAE=9.167;MAF_USDA=2.353
NC_035093.1	44299890	.	T	A	.	.	MAF_INRAE=18.354;MAF_USDA=4.762
NC_035093.1	44299902	.	A	G	.	.	MAF_INRAE=18.354;MAF_USDA=4.762
NC_035093.1	44299917	.	A	G	.	.	MAF_INRAE=3.165;MAF_USDA=1.765
NC_035093.1	44299963	.	G	T	.	.	MAF_USDA=1.639
NC_035093.1	44300006	.	A	T	.	.	MAF_INRAE=10.833;MAF_USDA=2.459
NC_035093.1	44300011	.	C	G	.	.	MAF_INRAE=11.392;MAF_USDA=10.417
NC_035093.1	44300063	.	T	C	.	.	MAF_INRAE=5.696;MAF_USDA=13.115
NC_035093.1	44300135	.	C	A	.	.	MAF_INRAE=10.127;MAF_USDA=3.529
NC_035093.1	44300171	.	G	A	.	.	MAF_USDA=14.583
NC_035093.1	44300189	.	A	G	.	.	MAF_INRAE=18.354;MAF_USDA=14.583
NC_035093.1	44300250	.	G	A	.	.	MAF_USDA=2.174
NC_035093.1	44300277	.	G	A	.	.	MAF_USDA=6.557
NC_035093.1	44300288	.	G	A	.	.	MAF_USDA=2.083
NC_035093.1	44300327	.	C	T	.	.	MAF_INRAE=18.987;MAF_USDA=18.824
NC_035093.1	44300358	.	G	A	.	.	MAF_INRAE=10.759;MAF_USDA=6.471
NC_035093.1	44300447	.	C	A	.	.	MAF_USDA=1.667
NC_035093.1	44300452	.	T	A	.	.	MAF_USDA=1.667
NC_035093.1	44300555	.	A	T	.	.	MAF_USDA=22.917
NC_035093.1	44300556	.	A	T	.	.	MAF_USDA=22.917
NC_035093.1	44300562	.	C	T	.	.	MAF_INRAE=19.167
NC_035093.1	44300605	.	G	T	.	.	MAF_INRAE=13.924;MAF_USDA=13.529
NC_035093.1	44300615	.	A	T	.	.	MAF_USDA=6.471
NC_035093.1	44300762	.	T	C	.	.	MAF_INRAE=31.646;MAF_USDA=17.647
NC_035093.1	44300767	.	T	C	.	.	MAF_USDA=1.176
NC_035093.1	44300785	.	T	G	.	.	MAF_INRAE=18.354;MAF_USDA=4.706
NC_035093.1	44301011	.	G	A	.	.	MAF_INRAE=18.354;MAF_USDA=14.583
NC_035093.1	44301072	.	C	A	.	.	MAF_INRAE=19.62;MAF_USDA=17.647
NC_035093.1	44301142	.	T	C	.	.	MAF_USDA=4.098
NC_035093.1	44301183	.	A	G	.	.	MAF_INRAE=50.0;MAF_USDA=31.765
NC_035093.1	44301216	.	T	A	.	.	MAF_INRAE=13.291;MAF_USDA=14.706
NC_035093.1	44301336	.	T	A	.	.	MAF_USDA=1.639
NC_035093.1	44301339	.	T	C	.	.	MAF_USDA=1.639
NC_035093.1	44301342	.	C	T	.	.	MAF_INRAE=20.886;MAF_USDA=5.294
NC_035093.1	44301559	.	T	C	.	.	MAF_INRAE=8.228;MAF_USDA=18.75
NC_035093.1	44301571	.	G	A	.	.	MAF_INRAE=3.333
NC_035093.1	44301593	.	G	A	.	.	MAF_USDA=1.639
NC_035093.1	44301642	.	C	T	.	.	MAF_INRAE=39.873;MAF_USDA=34.118
NC_035093.1	44301655	.	G	A	.	.	MAF_INRAE=6.667;MAF_USDA=4.706
NC_035093.1	44301806	.	C	A	.	.	MAF_USDA=1.639
NC_035093.1	44301881	.	C	T	.	.	MAF_USDA=4.706
NC_035093.1	44301905	.	T	C	.	.	MAF_USDA=37.5
NC_035093.1	44301909	.	C	G	.	.	MAF_INRAE=6.667;MAF_USDA=5.294
NC_035093.1	44301974	.	A	C	.	.	MAF_USDA=4.098
NC_035093.1	44301975	.	A	C	.	.	MAF_INRAE=6.667;MAF_USDA=4.706
NC_035093.1	44302021	.	T	G	.	.	MAF_USDA=5.738
NC_035093.1	44302058	.	T	C	.	.	MAF_INRAE=6.667;MAF_USDA=7.377
NC_035093.1	44302085	.	A	C	.	.	MAF_USDA=1.639
NC_035093.1	44302145	.	G	A	.	.	MAF_USDA=4.098
NC_035093.1	44302252	.	T	A	.	.	MAF_USDA=1.639
NC_035093.1	44302319	.	T	C	.	.	MAF_INRAE=6.667;MAF_USDA=5.294
NC_035093.1	44302350	.	C	T	.	.	MAF_INRAE=13.924;MAF_USDA=15.882
NC_035093.1	44302438	.	G	A	.	.	MAF_INRAE=39.241;MAF_USDA=36.471
NC_035093.1	44302458	.	T	G	.	.	MAF_USDA=4.098
NC_035093.1	44302459	.	C	T	.	.	MAF_USDA=4.098
NC_035093.1	44302460	.	T	C	.	.	MAF_USDA=6.557
NC_035093.1	44302470	.	C	A	.	.	MAF_USDA=1.176
NC_035093.1	44302480	.	T	A	.	.	MAF_USDA=1.639
NC_035093.1	44302532	.	A	G	.	.	MAF_INRAE=6.667;MAF_USDA=4.706
NC_035093.1	44302668	.	G	C	.	.	MAF_INRAE=17.089;MAF_USDA=14.583
NC_035093.1	44302865	.	G	T	.	.	MAF_INRAE=10.127;MAF_USDA=5.882
NC_035093.1	44302871	.	C	A	.	.	MAF_INRAE=17.089;MAF_USDA=14.583
NC_035093.1	44303087	.	C	T	.	.	MAF_USDA=3.279
NC_035093.1	44303190	.	T	C	.	.	MAF_INRAE=48.734;MAF_USDA=27.059
NC_035093.1	44303350	.	A	G	.	.	MAF_INRAE=7.5;MAF_USDA=6.25
NC_035093.1	44303453	.	T	A	.	.	MAF_INRAE=6.667;MAF_USDA=4.706
NC_035093.1	44303529	.	G	A	.	.	MAF_INRAE=6.667;MAF_USDA=2.083
NC_035093.1	44303532	.	C	T	.	.	MAF_INRAE=6.667;MAF_USDA=5.294
NC_035093.1	44303552	.	A	T	.	.	MAF_INRAE=14.167;MAF_USDA=1.765
NC_035093.1	44303579	.	A	C	.	.	MAF_INRAE=50.0;MAF_USDA=32.941
NC_035093.1	44303586	.	C	A	.	.	MAF_USDA=8.197
NC_035093.1	44303599	.	T	C	.	.	MAF_INRAE=44.304;MAF_USDA=38.235
NC_035093.1	44303618	.	C	T	.	.	MAF_INRAE=32.911;MAF_USDA=18.824
NC_035093.1	44303627	.	G	T	.	.	MAF_INRAE=32.911;MAF_USDA=18.235
NC_035093.1	44303629	.	A	G	.	.	MAF_INRAE=3.165;MAF_USDA=2.083
NC_035093.1	44303654	.	G	T	.	.	MAF_INRAE=32.911;MAF_USDA=18.235
NC_035093.1	44303672	.	C	T	.	.	MAF_INRAE=5.696;MAF_USDA=10.656
NC_035093.1	44303705	.	G	A	.	.	MAF_INRAE=6.667;MAF_USDA=4.706
NC_035093.1	44303713	.	A	G	.	.	MAF_INRAE=32.911;MAF_USDA=18.824
NC_035093.1	44303838	.	C	G	.	.	MAF_INRAE=38.608;MAF_USDA=22.941
NC_035093.1	44303847	.	G	T	.	.	MAF_INRAE=39.241;MAF_USDA=42.353
NC_035093.1	44303947	.	A	T	.	.	MAF_INRAE=3.165;MAF_USDA=7.377
NC_035093.1	44303971	.	A	C	.	.	MAF_INRAE=6.667;MAF_USDA=4.706
NC_035093.1	44304165	.	C	G	.	.	MAF_INRAE=32.911;MAF_USDA=17.647
NC_035093.1	44304188	.	A	C	.	.	MAF_INRAE=37.975;MAF_USDA=22.353
NC_035093.1	44304299	.	T	C	.	.	MAF_INRAE=31.646;MAF_USDA=22.917
NC_035093.1	44304307	.	C	T	.	.	MAF_INRAE=10.526
NC_035093.1	44304388	.	G	A	.	.	MAF_INRAE=6.667;MAF_USDA=4.706
NC_035093.1	44304408	.	C	A	.	.	MAF_INRAE=7.5;MAF_USDA=2.353
NC_035093.1	44304421	.	C	T	.	.	MAF_INRAE=7.5;MAF_USDA=2.353
NC_035093.1	44304427	.	A	T	.	.	MAF_USDA=4.098
NC_035093.1	44304482	.	A	T	.	.	MAF_USDA=1.639
NC_035093.1	44304597	.	C	A	.	.	MAF_INRAE=15.19;MAF_USDA=15.574
NC_035093.1	44304636	.	A	C	.	.	MAF_INRAE=15.823;MAF_USDA=13.529
NC_035093.1	44304639	.	T	G	.	.	MAF_INRAE=22.785;MAF_USDA=19.412
NC_035093.1	44304645	.	T	C	.	.	MAF_INRAE=3.165;MAF_USDA=2.083
NC_035093.1	44304667	.	C	A	.	.	MAF_USDA=8.824
NC_035093.1	44304700	.	G	A	.	.	MAF_USDA=1.639
NC_035093.1	44304803	.	T	A	.	.	MAF_INRAE=20.886;MAF_USDA=18.235
NC_035093.1	44304828	.	C	T	.	.	MAF_INRAE=12.025;MAF_USDA=10.0
NC_035093.1	44305024	.	A	C	.	.	MAF_INRAE=11.392;MAF_USDA=10.0
NC_035093.1	44305038	.	G	A	.	.	MAF_INRAE=7.5;MAF_USDA=2.353
NC_035093.1	44305152	.	C	A	.	.	MAF_INRAE=7.5;MAF_USDA=4.118
NC_035093.1	44305198	.	A	T	.	.	MAF_USDA=1.639
NC_035093.1	44305246	.	C	A	.	.	MAF_INRAE=11.392;MAF_USDA=6.471
NC_035093.1	44305269	.	C	T	.	.	MAF_INRAE=22.785;MAF_USDA=19.412
NC_035093.1	44305405	.	C	T	.	.	MAF_USDA=4.098
NC_035093.1	44305472	.	C	T	.	.	MAF_INRAE=11.392;MAF_USDA=5.882
NC_035093.1	44305553	.	A	C	.	.	MAF_INRAE=48.101;MAF_USDA=46.471
NC_035093.1	44305649	.	G	A	.	.	MAF_INRAE=10.526;MAF_USDA=4.706
NC_035093.1	44305673	.	G	A	.	.	MAF_USDA=1.639
NC_035093.1	44305682	.	G	A	.	.	MAF_INRAE=6.667;MAF_USDA=4.706
NC_035093.1	44305720	.	G	A	.	.	MAF_INRAE=5.263;MAF_USDA=3.279
NC_035093.1	44305748	.	A	T	.	.	MAF_INRAE=23.333
NC_035093.1	44305751	.	T	C	.	.	MAF_INRAE=22.5
NC_035093.1	44305753	.	T	C	.	.	MAF_INRAE=22.5
NC_035093.1	44305754	.	C	T	.	.	MAF_INRAE=22.5
NC_035093.1	44305763	.	T	C	.	.	MAF_INRAE=20.0
NC_035093.1	44305766	.	G	A	.	.	MAF_INRAE=21.667
NC_035093.1	44305783	.	G	A	.	.	MAF_INRAE=12.5
NC_035093.1	44305789	.	T	C	.	.	MAF_INRAE=11.667
NC_035093.1	44305802	.	A	G	.	.	MAF_INRAE=21.667;MAF_USDA=38.824
NC_035093.1	44305811	.	C	G	.	.	MAF_USDA=4.918
NC_035093.1	44305949	.	A	C	.	.	MAF_INRAE=31.013;MAF_USDA=47.059
NC_035093.1	44305979	.	A	C	.	.	MAF_INRAE=17.089;MAF_USDA=15.882
NC_035093.1	44306073	.	T	A	.	.	MAF_INRAE=3.333;MAF_USDA=4.918
NC_035093.1	44306084	.	A	G	.	.	MAF_INRAE=16.456;MAF_USDA=40.588
NC_035093.1	44306153	.	A	T	.	.	MAF_INRAE=43.671;MAF_USDA=21.176
NC_035093.1	44306155	.	G	C	.	.	MAF_USDA=4.098
NC_035093.1	44306213	.	T	C	.	.	MAF_INRAE=45.57;MAF_USDA=31.765
NC_035093.1	44306318	.	T	C	.	.	MAF_INRAE=16.456;MAF_USDA=15.882
NC_035093.1	44306457	.	G	T	.	.	MAF_USDA=1.639
NC_035093.1	44306462	.	C	A	.	.	MAF_USDA=4.918
NC_035093.1	44306607	.	C	A	.	.	MAF_INRAE=17.089;MAF_USDA=15.882
NC_035093.1	44306755	.	A	T	.	.	MAF_USDA=2.459
NC_035093.1	44306770	.	G	A	.	.	MAF_USDA=1.639
NC_035093.1	44306860	.	A	G	.	.	MAF_USDA=3.279
NC_035093.1	44306872	.	C	T	.	.	MAF_USDA=2.459
NC_035093.1	44306906	.	C	T	.	.	MAF_INRAE=10.833;MAF_USDA=2.459
NC_035093.1	44306944	.	A	T	.	.	MAF_USDA=2.459
NC_035093.1	44307064	.	T	C	.	.	MAF_USDA=1.639
NC_035093.1	44307097	.	G	C	.	.	MAF_INRAE=11.392;MAF_USDA=6.471
NC_035093.1	44307171	.	A	C	.	.	MAF_INRAE=17.089;MAF_USDA=15.294
NC_035093.1	44307222	.	A	G	.	.	MAF_USDA=1.639
NC_035093.1	44307231	.	C	A	.	.	MAF_USDA=3.279
NC_035093.1	44307283	.	A	G	.	.	MAF_INRAE=3.165;MAF_USDA=6.557
NC_035093.1	44307739	.	A	T	.	.	MAF_USDA=3.279
NC_035093.1	44307741	.	T	A	.	.	MAF_INRAE=20.253;MAF_USDA=16.667
NC_035093.1	44307773	.	T	A	.	.	MAF_INRAE=28.481;MAF_USDA=34.524
NC_035093.1	44307855	.	A	G	.	.	MAF_USDA=2.459
NC_035093.1	44307859	.	T	G	.	.	MAF_INRAE=3.165;MAF_USDA=8.197
NC_035093.1	44307862	.	A	G	.	.	MAF_INRAE=2.5;MAF_USDA=8.197
NC_035093.1	44307918	.	T	G	.	.	MAF_INRAE=3.165;MAF_USDA=6.557
NC_035093.1	44307993	.	G	C	.	.	MAF_INRAE=3.165;MAF_USDA=7.377
NC_035093.1	44308032	.	C	A	.	.	MAF_INRAE=3.165;MAF_USDA=8.197
NC_035093.1	44308074	.	G	A	.	.	MAF_USDA=3.529
NC_035093.1	44308119	.	A	T	.	.	MAF_USDA=3.279
NC_035093.1	44308135	.	T	C	.	.	MAF_INRAE=46.835;MAF_USDA=37.059
NC_035093.1	44308225	.	G	A	.	.	MAF_INRAE=7.5;MAF_USDA=2.353
NC_035093.1	44308235	.	C	G	.	.	MAF_USDA=3.279
NC_035093.1	44308372	.	G	A	.	.	MAF_USDA=4.098
NC_035093.1	44308627	.	A	C	.	.	MAF_INRAE=5.263
NC_035093.1	44308642	.	A	C	.	.	MAF_USDA=3.279
NC_035093.1	44308808	.	C	A	.	.	MAF_USDA=3.279
NC_035093.1	44309017	.	A	C	.	.	MAF_USDA=4.098
NC_035093.1	44309065	.	G	A	.	.	MAF_INRAE=20.253;MAF_USDA=16.667
NC_035093.1	44309210	.	T	C	.	.	MAF_USDA=1.639
NC_035093.1	44309212	.	G	A	.	.	MAF_USDA=7.377
NC_035093.1	44309359	.	C	T	.	.	MAF_USDA=1.639
NC_035093.1	44309442	.	C	A	.	.	MAF_INRAE=28.481;MAF_USDA=40.588
NC_035093.1	44309450	.	G	A	.	.	MAF_USDA=2.083
NC_035093.1	44309551	.	G	T	.	.	MAF_INRAE=31.013;MAF_USDA=15.882
NC_035093.1	44309565	.	A	C	.	.	MAF_INRAE=11.392;MAF_USDA=10.417
NC_035093.1	44309666	.	T	C	.	.	MAF_INRAE=5.263;MAF_USDA=12.295
NC_035093.1	44309672	.	G	C	.	.	MAF_USDA=1.639
NC_035093.1	44309734	.	G	T	.	.	MAF_INRAE=8.861;MAF_USDA=29.412
NC_035093.1	44309737	.	A	C	.	.	MAF_USDA=2.459
NC_035093.1	44309755	.	T	G	.	.	MAF_USDA=1.639
NC_035093.1	44309762	.	C	T	.	.	MAF_USDA=1.639
NC_035093.1	44309775	.	G	T	.	.	MAF_USDA=1.639
NC_035093.1	44309825	.	T	C	.	.	MAF_INRAE=8.861;MAF_USDA=6.471
NC_035093.1	44309863	.	G	T	.	.	MAF_USDA=2.459
NC_035093.1	44309939	.	G	T	.	.	MAF_USDA=4.098
NC_035093.1	44309995	.	A	C	.	.	MAF_USDA=4.098
NC_035093.1	44310008	.	A	G	.	.	MAF_USDA=1.639
NC_035093.1	44310015	.	C	A	.	.	MAF_USDA=2.459
NC_035093.1	44310036	.	C	A	.	.	MAF_INRAE=20.833;MAF_USDA=12.353
NC_035093.1	44310056	.	T	A	.	.	MAF_USDA=4.098
NC_035093.1	44310062	.	A	C	.	.	MAF_USDA=3.279
NC_035093.1	44310083	.	G	T	.	.	MAF_USDA=3.279
NC_035093.1	44310104	.	G	A	.	.	MAF_USDA=16.071
NC_035093.1	44310161	.	C	T	.	.	MAF_INRAE=5.263;MAF_USDA=5.0
NC_035093.1	44310163	.	T	G	.	.	MAF_INRAE=3.165;MAF_USDA=2.083
NC_035093.1	44310218	.	A	G	.	.	MAF_USDA=3.279
NC_035093.1	44310296	.	C	A	.	.	MAF_USDA=1.639
NC_035093.1	44310361	.	T	A	.	.	MAF_INRAE=11.392;MAF_USDA=10.417
NC_035093.1	44310448	.	A	G	.	.	MAF_INRAE=8.861;MAF_USDA=7.059
NC_035093.1	44310489	.	T	C	.	.	MAF_INRAE=25.316;MAF_USDA=24.706
NC_035093.1	44310512	.	C	T	.	.	MAF_INRAE=17.089;MAF_USDA=17.647
NC_035093.1	44310539	.	T	A	.	.	MAF_INRAE=17.089;MAF_USDA=17.647
NC_035093.1	44310683	.	G	T	.	.	MAF_INRAE=8.861;MAF_USDA=11.475
NC_035093.1	44310684	.	A	T	.	.	MAF_USDA=1.639
NC_035093.1	44310692	.	C	T	.	.	MAF_INRAE=4.43
NC_035093.1	44310862	.	C	A	.	.	MAF_INRAE=5.263
NC_035093.1	44310979	.	A	T	.	.	MAF_INRAE=17.089;MAF_USDA=16.471
NC_035093.1	44311011	.	C	T	.	.	MAF_USDA=1.765
NC_035093.1	44311012	.	G	A	.	.	MAF_INRAE=11.392;MAF_USDA=8.235
NC_035093.1	44311047	.	C	T	.	.	MAF_USDA=2.5
NC_035093.1	44311060	.	C	G	.	.	MAF_INRAE=26.582;MAF_USDA=17.5
NC_035093.1	44311086	.	T	C	.	.	MAF_INRAE=25.949;MAF_USDA=22.289
NC_035093.1	44311197	.	A	G	.	.	MAF_USDA=4.098
NC_035093.1	44311268	.	T	G	.	.	MAF_USDA=2.459
NC_035093.1	44311281	.	C	A	.	.	MAF_USDA=7.377
NC_035093.1	44311410	.	T	A	.	.	MAF_USDA=2.459
NC_035093.1	44311475	.	A	G	.	.	MAF_INRAE=8.861;MAF_USDA=18.75
NC_035093.1	44311497	.	C	A	.	.	MAF_INRAE=10.0;MAF_USDA=1.765
NC_035093.1	44311559	.	G	A	.	.	MAF_INRAE=4.43;MAF_USDA=7.059
NC_035093.1	44311572	.	A	C	.	.	MAF_INRAE=20.833;MAF_USDA=4.706
NC_035093.1	44311775	.	T	G	.	.	MAF_INRAE=10.0;MAF_USDA=4.167
NC_035093.1	44311786	.	T	G	.	.	MAF_INRAE=6.667;MAF_USDA=2.083
NC_035093.1	44311787	.	T	G	.	.	MAF_USDA=15.833
NC_035093.1	44311808	.	C	T	.	.	MAF_INRAE=12.025;MAF_USDA=12.5
NC_035093.1	44311822	.	G	T	.	.	MAF_INRAE=34.81;MAF_USDA=35.294
NC_035093.1	44311920	.	G	T	.	.	MAF_INRAE=17.089;MAF_USDA=15.294
NC_035093.1	44311988	.	C	G	.	.	MAF_INRAE=11.392;MAF_USDA=7.143
NC_035093.1	44312003	.	T	G	.	.	MAF_INRAE=2.5;MAF_USDA=2.459
NC_035093.1	44312076	.	C	A	.	.	MAF_INRAE=5.833;MAF_USDA=10.417
NC_035093.1	44312120	.	C	A	.	.	MAF_INRAE=21.667;MAF_USDA=10.417
NC_035093.1	44312225	.	G	T	.	.	MAF_INRAE=21.667;MAF_USDA=4.706
NC_035093.1	44312226	.	C	T	.	.	MAF_INRAE=21.667;MAF_USDA=4.706
NC_035093.1	44312238	.	A	T	.	.	MAF_INRAE=21.667;MAF_USDA=5.294
NC_035093.1	44312242	.	T	G	.	.	MAF_USDA=3.279
NC_035093.1	44312245	.	A	T	.	.	MAF_USDA=3.279
NC_035093.1	44312248	.	A	G	.	.	MAF_USDA=7.377
NC_035093.1	44312251	.	G	T	.	.	MAF_INRAE=17.089;MAF_USDA=14.583
NC_035093.1	44312257	.	T	C	.	.	MAF_INRAE=4.43;MAF_USDA=7.059
NC_035093.1	44312264	.	G	C	.	.	MAF_USDA=4.098
NC_035093.1	44312348	.	G	A	.	.	MAF_INRAE=18.333;MAF_USDA=4.706
NC_035093.1	44312431	.	T	C	.	.	MAF_USDA=4.167
NC_035093.1	44312509	.	T	G	.	.	MAF_INRAE=17.722;MAF_USDA=12.353
NC_035093.1	44312535	.	C	A	.	.	MAF_INRAE=5.696;MAF_USDA=12.295
NC_035093.1	44312538	.	A	T	.	.	MAF_INRAE=5.833;MAF_USDA=12.295
NC_035093.1	44312539	.	G	A	.	.	MAF_INRAE=4.43
NC_035093.1	44312570	.	G	A	.	.	MAF_INRAE=4.43;MAF_USDA=1.639
NC_035093.1	44312576	.	C	T	.	.	MAF_INRAE=14.167;MAF_USDA=2.941
NC_035093.1	44312645	.	G	A	.	.	MAF_INRAE=17.722;MAF_USDA=12.353
NC_035093.1	44312646	.	C	T	.	.	MAF_INRAE=11.667;MAF_USDA=12.353
NC_035093.1	44312658	.	C	A	.	.	MAF_INRAE=5.696;MAF_USDA=12.295
NC_035093.1	44312793	.	C	A	.	.	MAF_USDA=1.639
NC_035093.1	44312801	.	C	T	.	.	MAF_USDA=1.639
NC_035093.1	44313085	.	G	T	.	.	MAF_INRAE=10.759;MAF_USDA=12.5
NC_035093.1	44313089	.	C	A	.	.	MAF_INRAE=4.167;MAF_USDA=10.417
NC_035093.1	44313111	.	G	A	.	.	MAF_INRAE=42.405;MAF_USDA=29.412
NC_035093.1	44313135	.	C	A	.	.	MAF_INRAE=10.833
NC_035093.1	44313147	.	A	C	.	.	MAF_INRAE=11.392;MAF_USDA=10.417
NC_035093.1	44313179	.	G	A	.	.	MAF_INRAE=48.734;MAF_USDA=22.353
NC_035093.1	44313185	.	C	T	.	.	MAF_INRAE=5.263
NC_035093.1	44313193	.	G	C	.	.	MAF_INRAE=8.228;MAF_USDA=18.75
NC_035093.1	44313207	.	C	A	.	.	MAF_USDA=1.639
NC_035093.1	44313252	.	A	G	.	.	MAF_INRAE=12.025;MAF_USDA=8.333
NC_035093.1	44313261	.	T	G	.	.	MAF_INRAE=15.823;MAF_USDA=8.235
NC_035093.1	44313394	.	T	C	.	.	MAF_USDA=13.529
NC_035093.1	44313432	.	C	A	.	.	MAF_INRAE=3.165;MAF_USDA=4.706
NC_035093.1	44313444	.	C	A	.	.	MAF_INRAE=25.833;MAF_USDA=8.235
NC_035093.1	44313493	.	G	A	.	.	MAF_USDA=4.098
NC_035093.1	44313516	.	C	G	.	.	MAF_INRAE=11.392;MAF_USDA=10.417
NC_035093.1	44313553	.	A	G	.	.	MAF_INRAE=3.165;MAF_USDA=7.377
NC_035093.1	44313560	.	A	C	.	.	MAF_USDA=1.639
NC_035093.1	44313664	.	T	C	.	.	MAF_USDA=4.167
NC_035093.1	44313722	.	TCCCCCA	TCCCCCC	.	.	MAF_USDA=14.583
NC_035093.1	44313728	.	A	C	.	.	MAF_INRAE=44.167
NC_035093.1	44313745	.	C	G	.	.	MAF_INRAE=2.5;MAF_USDA=1.639
NC_035093.1	44313774	.	G	A	.	.	MAF_INRAE=31.013;MAF_USDA=8.824
NC_035093.1	44313782	.	C	T	.	.	MAF_INRAE=3.165;MAF_USDA=7.377
NC_035093.1	44313818	.	G	A	.	.	MAF_INRAE=17.089;MAF_USDA=11.765
NC_035093.1	44313848	.	A	T	.	.	MAF_INRAE=2.532
NC_035093.1	44313849	.	T	A	.	.	MAF_INRAE=1.667
NC_035093.1	44313888	.	A	G	.	.	MAF_INRAE=30.38;MAF_USDA=8.235
NC_035093.1	44313895	.	G	T	.	.	MAF_INRAE=5.696;MAF_USDA=12.295
NC_035093.1	44313914	.	A	G	.	.	MAF_INRAE=30.38;MAF_USDA=8.824
NC_035093.1	44313931	.	T	A	.	.	MAF_INRAE=4.43;MAF_USDA=1.639
NC_035093.1	44313932	.	C	T	.	.	MAF_INRAE=2.5;MAF_USDA=1.639
NC_035093.1	44313945	.	C	T	.	.	MAF_USDA=12.941
NC_035093.1	44313946	.	A	C	.	.	MAF_USDA=12.941
NC_035093.1	44313980	.	G	A	.	.	MAF_INRAE=4.43
NC_035093.1	44313993	.	A	T	.	.	MAF_USDA=2.459
NC_035093.1	44314002	.	G	A	.	.	MAF_USDA=3.279
NC_035093.1	44314021	.	G	T	.	.	MAF_USDA=4.098
NC_035093.1	44314056	.	G	A	.	.	MAF_INRAE=5.696;MAF_USDA=12.295
NC_035093.1	44314108	.	T	C	.	.	MAF_USDA=1.639
NC_035093.1	44314280	.	A	G	.	.	MAF_INRAE=25.316;MAF_USDA=21.176
NC_035093.1	44314356	.	A	C	.	.	MAF_INRAE=36.709;MAF_USDA=27.059
NC_035093.1	44314374	.	C	A	.	.	MAF_INRAE=11.392;MAF_USDA=2.941
NC_035093.1	44314379	.	T	G	.	.	MAF_USDA=1.639
NC_035093.1	44314397	.	A	G	.	.	MAF_USDA=1.639
NC_035093.1	44314446	.	A	C	.	.	MAF_USDA=3.279
NC_035093.1	44314456	.	A	C	.	.	MAF_USDA=4.098
NC_035093.1	44314485	.	A	G	.	.	MAF_INRAE=4.43;MAF_USDA=2.459
NC_035093.1	44314528	.	G	T	.	.	MAF_INRAE=36.076;MAF_USDA=24.118
NC_035093.1	44314533	.	C	A	.	.	MAF_INRAE=5.696;MAF_USDA=11.475
NC_035093.1	44314543	.	T	G	.	.	MAF_USDA=1.639
NC_035093.1	44314554	.	C	T	.	.	MAF_USDA=10.417
NC_035093.1	44314555	.	G	A	.	.	MAF_USDA=12.5
NC_035093.1	44314557	.	A	G	.	.	MAF_USDA=4.878
NC_035093.1	44314569	.	AA	AG	.	.	MAF_USDA=10.417
NC_035093.1	44314570	.	A	G	.	.	MAF_INRAE=5.0
NC_035093.1	44314582	.	G	A	.	.	MAF_USDA=1.639
NC_035093.1	44314584	.	G	C	.	.	MAF_INRAE=8.228;MAF_USDA=18.75
NC_035093.1	44314590	.	C	A	.	.	MAF_INRAE=8.228;MAF_USDA=18.75
NC_035093.1	44314591	.	A	C	.	.	MAF_INRAE=7.5;MAF_USDA=18.75
NC_035093.1	44314655	.	A	G	.	.	MAF_INRAE=5.263
NC_035093.1	44314680	.	G	T	.	.	MAF_USDA=1.639
NC_035093.1	44314794	.	G	A	.	.	MAF_INRAE=17.089;MAF_USDA=4.706
NC_035093.1	44314806	.	A	C	.	.	MAF_INRAE=4.43;MAF_USDA=2.459
NC_035093.1	44314821	.	G	T	.	.	MAF_INRAE=5.063;MAF_USDA=10.656
NC_035093.1	44314978	.	A	C	.	.	MAF_INRAE=11.392
NC_035093.1	44315054	.	A	G	.	.	MAF_INRAE=5.696;MAF_USDA=12.295
NC_035093.1	44315067	.	A	T	.	.	MAF_INRAE=10.833;MAF_USDA=10.0
NC_035093.1	44315131	.	G	A	.	.	MAF_INRAE=6.667;MAF_USDA=11.176
NC_035093.1	44315148	.	T	A	.	.	MAF_USDA=1.639
NC_035093.1	44315214	.	A	T	.	.	MAF_INRAE=3.333;MAF_USDA=4.918
NC_035093.1	44315253	.	T	A	.	.	MAF_INRAE=5.696;MAF_USDA=12.295
NC_035093.1	44315263	.	C	A	.	.	MAF_INRAE=2.532;MAF_USDA=1.176
NC_035093.1	44315302	.	A	C	.	.	MAF_INRAE=6.667;MAF_USDA=7.647
NC_035093.1	44315373	.	T	A	.	.	MAF_INRAE=5.696;MAF_USDA=12.295
NC_035093.1	44315389	.	C	T	.	.	MAF_USDA=2.459
NC_035093.1	44315441	.	G	A	.	.	MAF_INRAE=46.203;MAF_USDA=29.412
NC_035093.1	44315493	.	A	T	.	.	MAF_USDA=1.639
NC_035093.1	44315510	.	C	A	.	.	MAF_USDA=2.083
NC_035093.1	44315512	.	T	C	.	.	MAF_USDA=5.738
NC_035093.1	44315528	.	G	A	.	.	MAF_INRAE=18.354;MAF_USDA=21.176
NC_035093.1	44315608	.	G	T	.	.	MAF_INRAE=23.418;MAF_USDA=26.471
NC_035093.1	44315688	.	C	A	.	.	MAF_INRAE=12.658;MAF_USDA=29.412
NC_035093.1	44315731	.	T	G	.	.	MAF_INRAE=23.418;MAF_USDA=27.059
NC_035093.1	44315879	.	A	C	.	.	MAF_INRAE=5.696;MAF_USDA=12.295
NC_035093.1	44315880	.	G	C	.	.	MAF_INRAE=15.823;MAF_USDA=18.824
NC_035093.1	44315894	.	G	A	.	.	MAF_INRAE=4.43;MAF_USDA=1.639
NC_035093.1	44316351	.	C	T	.	.	MAF_USDA=1.639
NC_035093.1	44316353	.	G	A	.	.	MAF_INRAE=31.013;MAF_USDA=17.059
NC_035093.1	44316461	.	G	A	.	.	MAF_INRAE=5.263
NC_035093.1	44316604	.	A	C	.	.	MAF_INRAE=25.0;MAF_USDA=25.0
NC_035093.1	44316671	.	C	T	.	.	MAF_USDA=1.639
NC_035093.1	44316836	.	A	T	.	.	MAF_INRAE=11.392;MAF_USDA=7.647
NC_035093.1	44316852	.	G	C	.	.	MAF_INRAE=27.848;MAF_USDA=48.824
NC_035093.1	44316895	.	T	G	.	.	MAF_USDA=7.377
NC_035093.1	44317008	.	C	T	.	.	MAF_USDA=2.459
NC_035093.1	44317124	.	G	A	.	.	MAF_INRAE=8.228;MAF_USDA=18.75
NC_035093.1	44317126	.	A	T	.	.	MAF_INRAE=28.333;MAF_USDA=48.824
NC_035093.1	44317135	.	A	G	.	.	MAF_INRAE=4.43;MAF_USDA=1.639
NC_035093.1	44317140	.	T	G	.	.	MAF_INRAE=27.848;MAF_USDA=48.235
NC_035093.1	44317142	.	T	A	.	.	MAF_USDA=2.083
NC_035093.1	44317159	.	G	A	.	.	MAF_INRAE=27.848;MAF_USDA=48.235
NC_035093.1	44317221	.	C	T	.	.	MAF_INRAE=27.848;MAF_USDA=47.059
NC_035093.1	44317228	.	A	G	.	.	MAF_INRAE=27.848;MAF_USDA=47.059
NC_035093.1	44317244	.	C	A	.	.	MAF_INRAE=5.696;MAF_USDA=12.295
NC_035093.1	44317275	.	G	T	.	.	MAF_INRAE=11.392;MAF_USDA=10.588
NC_035093.1	44317280	.	A	T	.	.	MAF_USDA=4.918
NC_035093.1	44317310	.	C	T	.	.	MAF_INRAE=30.38;MAF_USDA=19.412
NC_035093.1	44317331	.	T	A	.	.	MAF_INRAE=36.076;MAF_USDA=30.588
NC_035093.1	44317435	.	C	T	.	.	MAF_INRAE=32.278;MAF_USDA=49.412
NC_035093.1	44317620	.	C	T	.	.	MAF_INRAE=3.333;MAF_USDA=4.918
NC_035093.1	44317707	.	T	G	.	.	MAF_INRAE=29.167
NC_035093.1	44317832	.	G	C	.	.	MAF_INRAE=17.089;MAF_USDA=12.5
NC_035093.1	44317833	.	T	G	.	.	MAF_INRAE=19.167;MAF_USDA=12.5
NC_035093.1	44317854	.	A	T	.	.	MAF_INRAE=17.089
NC_035093.1	44317900	.	C	T	.	.	MAF_INRAE=5.696;MAF_USDA=15.574
NC_035093.1	44318015	.	A	C	.	.	MAF_INRAE=27.215;MAF_USDA=48.235
NC_035093.1	44318030	.	C	T	.	.	MAF_USDA=3.279
NC_035093.1	44318103	.	G	T	.	.	MAF_INRAE=7.5;MAF_USDA=4.706
NC_035093.1	44318142	.	C	T	.	.	MAF_USDA=4.098
NC_035093.1	44318154	.	C	T	.	.	MAF_USDA=4.918
NC_035093.1	44318197	.	A	T	.	.	MAF_USDA=1.639
NC_035093.1	44318334	.	C	T	.	.	MAF_INRAE=5.696;MAF_USDA=8.824
NC_035093.1	44318346	.	T	C	.	.	MAF_USDA=3.529
NC_035093.1	44318379	.	T	C	.	.	MAF_INRAE=17.089;MAF_USDA=22.941
NC_035093.1	44318421	.	A	T	.	.	MAF_INRAE=4.43
NC_035093.1	44318422	.	T	A	.	.	MAF_INRAE=2.5
NC_035093.1	44318431	.	G	C	.	.	MAF_INRAE=16.456;MAF_USDA=21.176
NC_035093.1	44318506	.	T	G	.	.	MAF_INRAE=48.101;MAF_USDA=42.353
NC_035093.1	44318550	.	T	G	.	.	MAF_INRAE=5.696;MAF_USDA=8.235
NC_035093.1	44318600	.	T	C	.	.	MAF_USDA=3.279
NC_035093.1	44318622	.	C	T	.	.	MAF_USDA=7.377
NC_035093.1	44319366	.	C	T	.	.	MAF_USDA=20.833
NC_035093.1	44319437	.	C	T	.	.	MAF_USDA=5.738
NC_035093.1	44319444	.	A	G	.	.	MAF_USDA=6.557
NC_035093.1	44319470	.	A	G	.	.	MAF_USDA=1.639
NC_035093.1	44319487	.	A	G	.	.	MAF_INRAE=47.368;MAF_USDA=17.647
NC_035093.1	44319545	.	A	C	.	.	MAF_INRAE=46.203;MAF_USDA=45.294
NC_035093.1	44319565	.	C	A	.	.	MAF_USDA=2.083
NC_035093.1	44319587	.	A	G	.	.	MAF_INRAE=17.722;MAF_USDA=18.824
NC_035093.1	44319643	.	T	C	.	.	MAF_INRAE=33.544;MAF_USDA=31.176
NC_035093.1	44319686	.	A	G	.	.	MAF_INRAE=5.696;MAF_USDA=24.167
NC_035093.1	44319761	.	C	T	.	.	MAF_USDA=2.459
NC_035093.1	44319832	.	G	T	.	.	MAF_INRAE=6.667;MAF_USDA=4.706
NC_035093.1	44319918	.	A	G	.	.	MAF_INRAE=24.684;MAF_USDA=21.765
NC_035093.1	44319925	.	T	A	.	.	MAF_USDA=3.279
NC_035093.1	44319953	.	C	A	.	.	MAF_INRAE=3.797;MAF_USDA=4.706
NC_035093.1	44319994	.	A	G	.	.	MAF_INRAE=4.43;MAF_USDA=1.639
NC_035093.1	44320001	.	G	T	.	.	MAF_INRAE=3.165;MAF_USDA=4.118
NC_035093.1	44320016	.	A	G	.	.	MAF_USDA=3.279
NC_035093.1	44320022	.	A	T	.	.	MAF_INRAE=5.263;MAF_USDA=9.412
NC_035093.1	44320246	.	T	A	.	.	MAF_INRAE=8.333;MAF_USDA=16.667
NC_035093.1	44320273	.	T	C	.	.	MAF_INRAE=4.43
NC_035093.1	44320283	.	C	T	.	.	MAF_INRAE=10.0;MAF_USDA=8.333
NC_035093.1	44320335	.	G	A	.	.	MAF_INRAE=2.5
NC_035093.1	44320352	.	G	C	.	.	MAF_INRAE=13.333
NC_035093.1	44320355	.	T	A	.	.	MAF_INRAE=41.667;MAF_USDA=43.75
NC_035093.1	44320468	.	C	T	.	.	MAF_USDA=21.176
NC_035093.1	44320610	.	G	C	.	.	MAF_USDA=3.279
NC_035093.1	44320680	.	C	T	.	.	MAF_INRAE=37.975;MAF_USDA=10.0
NC_035093.1	44320763	.	T	A	.	.	MAF_INRAE=25.316;MAF_USDA=5.294
NC_035093.1	44320889	.	C	G	.	.	MAF_USDA=1.639
NC_035093.1	44320992	.	G	A	.	.	MAF_USDA=24.405
NC_035093.1	44322051	.	G	A	.	.	MAF_INRAE=5.263;MAF_USDA=5.085
NC_035093.1	44322095	.	C	T	.	.	MAF_USDA=2.459
NC_035093.1	44322191	.	A	G	.	.	MAF_USDA=4.918
NC_035093.1	44322214	.	T	A	.	.	MAF_INRAE=10.526;MAF_USDA=10.588
NC_035093.1	44322263	.	T	C	.	.	MAF_USDA=23.77
NC_035093.1	44322345	.	T	C	.	.	MAF_INRAE=31.013;MAF_USDA=50.0
NC_035093.1	44322436	.	T	C	.	.	MAF_USDA=5.294
NC_035093.1	44322555	.	T	C	.	.	MAF_USDA=1.639
NC_035093.1	44322598	.	A	T	.	.	MAF_USDA=5.294
NC_035093.1	44322599	.	G	A	.	.	MAF_USDA=5.294
NC_035093.1	44322693	.	C	A	.	.	MAF_USDA=11.31
NC_035093.1	44322715	.	C	A	.	.	MAF_INRAE=3.333;MAF_USDA=6.557
NC_035093.1	44322791	.	G	A	.	.	MAF_USDA=2.459
NC_035093.1	44322953	.	T	C	.	.	MAF_INRAE=3.165;MAF_USDA=5.882
NC_035093.1	44322998	.	T	G	.	.	MAF_INRAE=4.43
NC_035093.1	44323002	.	G	A	.	.	MAF_USDA=2.353
NC_035093.1	44323018	.	C	A	.	.	MAF_INRAE=14.557;MAF_USDA=40.588
NC_035093.1	44323033	.	C	A	.	.	MAF_INRAE=3.165;MAF_USDA=7.377
NC_035093.1	44323053	.	G	A	.	.	MAF_INRAE=22.152;MAF_USDA=10.0
NC_035093.1	44323184	.	T	G	.	.	MAF_INRAE=19.62;MAF_USDA=9.412
NC_035093.1	44323472	.	G	C	.	.	MAF_INRAE=34.177;MAF_USDA=35.246
NC_035093.1	44323517	.	C	A	.	.	MAF_INRAE=10.759
NC_035093.1	44323568	.	A	G	.	.	MAF_INRAE=5.263;MAF_USDA=7.377
NC_035093.1	44323614	.	A	G	.	.	MAF_INRAE=3.165;MAF_USDA=7.377
NC_035093.1	44323691	.	A	C	.	.	MAF_INRAE=21.519;MAF_USDA=8.824
NC_035093.1	44323889	.	T	A	.	.	MAF_INRAE=5.833;MAF_USDA=4.706
NC_035093.1	44323894	.	A	C	.	.	MAF_INRAE=31.013;MAF_USDA=24.706
NC_035093.1	44323984	.	C	T	.	.	MAF_INRAE=3.165;MAF_USDA=7.377
NC_035093.1	44323991	.	A	T	.	.	MAF_USDA=4.706
NC_035093.1	44323992	.	G	T	.	.	MAF_USDA=4.819
NC_035093.1	44324035	.	C	T	.	.	MAF_INRAE=10.759
NC_035093.1	44324147	.	C	G	.	.	MAF_INRAE=11.392;MAF_USDA=10.417
NC_035093.1	44324167	.	T	C	.	.	MAF_INRAE=35.443;MAF_USDA=42.353
NC_035093.1	44324198	.	G	A	.	.	MAF_INRAE=11.392
NC_035093.1	44324237	.	C	T	.	.	MAF_INRAE=10.833;MAF_USDA=1.639
NC_035093.1	44324424	.	C	T	.	.	MAF_INRAE=6.667;MAF_USDA=4.118
NC_035093.1	44324440	.	G	T	.	.	MAF_INRAE=23.333;MAF_USDA=10.417
NC_035093.1	44324531	.	C	T	.	.	MAF_INRAE=11.392;MAF_USDA=18.75
NC_035093.1	44324534	.	C	T	.	.	MAF_USDA=1.639
NC_035093.1	44324593	.	A	G	.	.	MAF_INRAE=10.759;MAF_USDA=6.471
NC_035093.1	44324610	.	A	G	.	.	MAF_INRAE=47.468;MAF_USDA=34.706
NC_035093.1	44324724	.	G	T	.	.	MAF_INRAE=3.165;MAF_USDA=7.377
NC_035093.1	44324728	.	G	A	.	.	MAF_INRAE=10.0;MAF_USDA=1.639
NC_035093.1	44324764	.	A	G	.	.	MAF_INRAE=10.759;MAF_USDA=5.882
NC_035093.1	44324822	.	T	A	.	.	MAF_USDA=1.639
NC_035093.1	44324895	.	C	A	.	.	MAF_INRAE=21.519;MAF_USDA=10.0
NC_035093.1	44324899	.	G	A	.	.	MAF_USDA=2.459
NC_035093.1	44324929	.	A	G	.	.	MAF_INRAE=8.333;MAF_USDA=36.471
NC_035093.1	44324938	.	G	A	.	.	MAF_INRAE=4.43;MAF_USDA=9.016
NC_035093.1	44324956	.	C	A	.	.	MAF_INRAE=46.835;MAF_USDA=35.294
NC_035093.1	44324968	.	G	A	.	.	MAF_INRAE=10.0;MAF_USDA=2.941
NC_035093.1	44325054	.	G	A	.	.	MAF_INRAE=23.684;MAF_USDA=41.667
NC_035093.1	44325070	.	C	T	.	.	MAF_USDA=4.918
NC_035093.1	44325076	.	C	T	.	.	MAF_USDA=6.557
NC_035093.1	44325078	.	G	A	.	.	MAF_USDA=4.918
NC_035093.1	44325081	.	A	T	.	.	MAF_USDA=1.639
NC_035093.1	44325234	.	G	A	.	.	MAF_USDA=4.762
NC_035093.1	44325326	.	C	T	.	.	MAF_USDA=4.098
NC_035093.1	44325404	.	G	A	.	.	MAF_USDA=1.667
NC_035093.1	44325478	.	C	T	.	.	MAF_USDA=36.145
NC_035093.1	44325650	.	C	A	.	.	MAF_USDA=25.0
NC_035093.1	44325676	.	C	A	.	.	MAF_INRAE=47.368;MAF_USDA=17.059
NC_035093.1	44325854	.	C	T	.	.	MAF_INRAE=8.228;MAF_USDA=18.75
NC_035093.1	44326004	.	C	T	.	.	MAF_INRAE=8.228;MAF_USDA=18.75
NC_035093.1	44326006	.	A	G	.	.	MAF_INRAE=15.0;MAF_USDA=41.765
NC_035093.1	44326022	.	T	G	.	.	MAF_INRAE=8.228;MAF_USDA=18.75
NC_035093.1	44326063	.	C	T	.	.	MAF_INRAE=10.127;MAF_USDA=2.941
NC_035093.1	44326285	.	G	A	.	.	MAF_USDA=1.639
NC_035093.1	44326320	.	T	C	.	.	MAF_INRAE=46.835;MAF_USDA=39.412
NC_035093.1	44326351	.	C	A	.	.	MAF_INRAE=22.785;MAF_USDA=18.824
NC_035093.1	44326364	.	C	A	.	.	MAF_INRAE=3.165;MAF_USDA=8.197
NC_035093.1	44326405	.	T	C	.	.	MAF_INRAE=15.19;MAF_USDA=48.235
NC_035093.1	44326437	.	T	C	.	.	MAF_INRAE=3.333
NC_035093.1	44326518	.	T	G	.	.	MAF_INRAE=3.165
NC_035093.1	44326527	.	T	C	.	.	MAF_INRAE=8.228;MAF_USDA=18.75
NC_035093.1	44326537	.	C	T	.	.	MAF_INRAE=3.165;MAF_USDA=7.377
NC_035093.1	44326543	.	C	A	.	.	MAF_INRAE=43.038;MAF_USDA=28.824
NC_035093.1	44326558	.	C	T	.	.	MAF_INRAE=8.228;MAF_USDA=18.75
NC_035093.1	44326561	.	T	C	.	.	MAF_INRAE=7.5;MAF_USDA=18.75
NC_035093.1	44326574	.	G	T	.	.	MAF_INRAE=4.167;MAF_USDA=4.918
NC_035093.1	44326577	.	A	G	.	.	MAF_INRAE=3.165;MAF_USDA=6.557
NC_035093.1	44326599	.	G	A	.	.	MAF_INRAE=29.747;MAF_USDA=10.0
NC_035093.1	44326605	.	T	A	.	.	MAF_INRAE=8.228;MAF_USDA=18.75
NC_035093.1	44326615	.	C	T	.	.	MAF_INRAE=8.228;MAF_USDA=18.75
NC_035093.1	44326616	.	A	T	.	.	MAF_INRAE=7.5;MAF_USDA=18.75
NC_035093.1	44326675	.	A	G	.	.	MAF_INRAE=7.595;MAF_USDA=16.667
NC_035093.1	44326686	.	A	G	.	.	MAF_INRAE=15.19;MAF_USDA=49.412
NC_035093.1	44326697	.	C	T	.	.	MAF_INRAE=7.5;MAF_USDA=3.529
NC_035093.1	44326747	.	T	C	.	.	MAF_USDA=2.353
NC_035093.1	44326765	.	C	T	.	.	MAF_INRAE=8.228;MAF_USDA=18.75
NC_035093.1	44326790	.	C	T	.	.	MAF_INRAE=21.519;MAF_USDA=9.412
NC_035093.1	44326802	.	T	C	.	.	MAF_INRAE=4.167;MAF_USDA=4.098
NC_035093.1	44326844	.	C	A	.	.	MAF_INRAE=11.392;MAF_USDA=6.471
NC_035093.1	44326866	.	T	C	.	.	MAF_INRAE=15.19;MAF_USDA=50.0
NC_035093.1	44326883	.	G	A	.	.	MAF_USDA=1.639
NC_035093.1	44326893	.	A	T	.	.	MAF_INRAE=43.038;MAF_USDA=29.412
NC_035093.1	44326903	.	A	G	.	.	MAF_USDA=6.557
NC_035093.1	44326907	.	G	T	.	.	MAF_INRAE=7.5;MAF_USDA=18.75
NC_035093.1	44326971	.	T	C	.	.	MAF_INRAE=7.5;MAF_USDA=27.059
NC_035093.1	44327009	.	C	A	.	.	MAF_INRAE=17.5;MAF_USDA=2.083
NC_035093.1	44327010	.	T	A	.	.	MAF_INRAE=17.5;MAF_USDA=6.471
NC_035093.1	44327030	.	T	G	.	.	MAF_INRAE=8.861;MAF_USDA=18.75
NC_035093.1	44327031	.	C	A	.	.	MAF_INRAE=40.833;MAF_USDA=29.412
NC_035093.1	44327070	.	A	G	.	.	MAF_INRAE=39.241;MAF_USDA=21.765
NC_035093.1	44327078	.	C	A	.	.	MAF_INRAE=39.241;MAF_USDA=22.941
NC_035093.1	44327111	.	C	T	.	.	MAF_INRAE=17.5;MAF_USDA=6.471
NC_035093.1	44327134	.	C	T	.	.	MAF_INRAE=20.886;MAF_USDA=9.412
NC_035093.1	44327138	.	C	A	.	.	MAF_INRAE=8.228;MAF_USDA=16.667
NC_035093.1	44327186	.	A	C	.	.	MAF_USDA=12.5
NC_035093.1	44327253	.	T	G	.	.	MAF_INRAE=4.167;MAF_USDA=6.557
NC_035093.1	44327317	.	G	T	.	.	MAF_INRAE=17.5;MAF_USDA=6.471
NC_035093.1	44327339	.	C	T	.	.	MAF_INRAE=28.481;MAF_USDA=17.059
NC_035093.1	44327509	.	C	A	.	.	MAF_USDA=2.459
NC_035093.1	44327579	.	C	T	.	.	MAF_INRAE=17.5;MAF_USDA=7.647
NC_035093.1	44327621	.	A	G	.	.	MAF_INRAE=39.241;MAF_USDA=35.882
NC_035093.1	44327702	.	T	A	.	.	MAF_USDA=6.25
NC_035093.1	44327759	.	C	T	.	.	MAF_INRAE=48.101;MAF_USDA=27.647
NC_035093.1	44327816	.	G	T	.	.	MAF_USDA=20.833
NC_035093.1	44327823	.	T	C	.	.	MAF_INRAE=48.734;MAF_USDA=32.941
NC_035093.1	44327824	.	G	A	.	.	MAF_INRAE=6.667;MAF_USDA=7.647
NC_035093.1	44327832	.	T	A	.	.	MAF_INRAE=2.5
NC_035093.1	44328189	.	C	A	.	.	MAF_INRAE=6.329;MAF_USDA=4.706
NC_035093.1	44328242	.	C	A	.	.	MAF_INRAE=39.873;MAF_USDA=22.353
NC_035093.1	44328286	.	G	C	.	.	MAF_INRAE=8.228;MAF_USDA=18.75
NC_035093.1	44328291	.	A	G	.	.	MAF_INRAE=45.57;MAF_USDA=32.353
NC_035093.1	44328364	.	C	A	.	.	MAF_INRAE=2.5;MAF_USDA=1.176
NC_035093.1	44328393	.	G	A	.	.	MAF_INRAE=6.667;MAF_USDA=5.882
NC_035093.1	44328426	.	A	G	.	.	MAF_USDA=4.098
NC_035093.1	44328501	.	A	G	.	.	MAF_INRAE=7.5;MAF_USDA=4.706
NC_035093.1	44328617	.	C	G	.	.	MAF_USDA=25.41
NC_035093.1	44328634	.	T	G	.	.	MAF_USDA=4.098
NC_035093.1	44328756	.	C	A	.	.	MAF_INRAE=37.342;MAF_USDA=48.235
NC_035093.1	44328785	.	A	T	.	.	MAF_INRAE=29.167;MAF_USDA=8.235
NC_035093.1	44328790	.	A	T	.	.	MAF_USDA=1.639
NC_035093.1	44329054	.	C	A	.	.	MAF_INRAE=10.526
NC_035093.1	44329359	.	G	C	.	.	MAF_INRAE=2.532
NC_035093.1	44329395	.	T	C	.	.	MAF_INRAE=10.0;MAF_USDA=1.639
NC_035093.1	44329411	.	G	T	.	.	MAF_USDA=1.639
NC_035093.1	44329459	.	C	T	.	.	MAF_USDA=7.377
NC_035093.1	44329484	.	T	C	.	.	MAF_INRAE=12.658;MAF_USDA=12.941
NC_035093.1	44329498	.	A	C	.	.	MAF_INRAE=3.165;MAF_USDA=7.377
NC_035093.1	44329653	.	A	T	.	.	MAF_INRAE=41.139;MAF_USDA=20.833
NC_035093.1	44329688	.	T	G	.	.	MAF_USDA=1.639
NC_035093.1	44329694	.	C	T	.	.	MAF_INRAE=2.5
NC_035093.1	44329904	.	G	A	.	.	MAF_INRAE=12.025;MAF_USDA=10.0
NC_035093.1	44329914	.	G	A	.	.	MAF_USDA=4.918
NC_035093.1	44329976	.	G	T	.	.	MAF_INRAE=17.089;MAF_USDA=3.279
NC_035093.1	44329994	.	T	G	.	.	MAF_INRAE=7.5
NC_035093.1	44330142	.	C	A	.	.	MAF_USDA=5.833
NC_035093.1	44330174	.	T	C	.	.	MAF_INRAE=48.101;MAF_USDA=30.0
NC_035093.1	44330189	.	T	C	.	.	MAF_INRAE=8.228;MAF_USDA=6.471
NC_035093.1	44330236	.	A	G	.	.	MAF_INRAE=37.342;MAF_USDA=48.235
NC_035093.1	44330346	.	G	T	.	.	MAF_USDA=1.176
NC_035093.1	44330365	.	T	G	.	.	MAF_INRAE=3.333;MAF_USDA=9.016
NC_035093.1	44330384	.	C	T	.	.	MAF_INRAE=5.063;MAF_USDA=3.529
NC_035093.1	44330447	.	A	T	.	.	MAF_USDA=1.176
NC_035093.1	44330481	.	T	C	.	.	MAF_INRAE=7.595;MAF_USDA=5.357
NC_035093.1	44330496	.	T	G	.	.	MAF_INRAE=42.405;MAF_USDA=33.529
NC_035093.1	44330497	.	T	A	.	.	MAF_INRAE=40.833;MAF_USDA=33.529
NC_035093.1	44330512	.	G	A	.	.	MAF_USDA=3.279
NC_035093.1	44330559	.	T	A	.	.	MAF_INRAE=26.582;MAF_USDA=27.647
NC_035093.1	44330712	.	G	A	.	.	MAF_USDA=1.639
NC_035093.1	44330752	.	C	T	.	.	MAF_USDA=3.279
NC_035093.1	44330767	.	A	G	.	.	MAF_INRAE=49.367;MAF_USDA=32.941
NC_035093.1	44330847	.	T	C	.	.	MAF_INRAE=11.392;MAF_USDA=9.412
NC_035093.1	44330954	.	A	G	.	.	MAF_USDA=1.667
NC_035093.1	44330957	.	A	C	.	.	MAF_INRAE=15.823;MAF_USDA=14.286
NC_035093.1	44331045	.	A	G	.	.	MAF_USDA=12.353
NC_035093.1	44331066	.	G	A	.	.	MAF_USDA=2.353
NC_035093.1	44331096	.	C	A	.	.	MAF_USDA=1.639
NC_035093.1	44331106	.	G	T	.	.	MAF_INRAE=10.833;MAF_USDA=1.639
NC_035093.1	44331215	.	T	C	.	.	MAF_USDA=4.098
NC_035093.1	44331314	.	C	A	.	.	MAF_USDA=2.083
NC_035093.1	44335639	.	C	G	.	.	MAF_INRAE=18.333;MAF_USDA=5.882
NC_035093.1	44335671	.	C	T	.	.	MAF_INRAE=3.333;MAF_USDA=7.377
NC_035093.1	44335672	.	G	A	.	.	MAF_INRAE=8.228;MAF_USDA=20.833
NC_035093.1	44335677	.	T	C	.	.	MAF_INRAE=3.333;MAF_USDA=7.377
NC_035093.1	44335687	.	G	C	.	.	MAF_INRAE=39.241;MAF_USDA=35.294
NC_035093.1	44335688	.	C	A	.	.	MAF_INRAE=23.418;MAF_USDA=8.824
NC_035093.1	44335698	.	A	T	.	.	MAF_USDA=12.353
NC_035093.1	44335787	.	G	C	.	.	MAF_INRAE=13.291;MAF_USDA=6.471
NC_035093.1	44335812	.	T	C	.	.	MAF_USDA=4.918
NC_035093.1	44335971	.	A	C	.	.	MAF_INRAE=7.595;MAF_USDA=4.706
NC_035093.1	44336046	.	A	T	.	.	MAF_INRAE=7.5;MAF_USDA=4.706
NC_035093.1	44336060	.	G	T	.	.	MAF_INRAE=25.949;MAF_USDA=19.412
NC_035093.1	44336080	.	C	G	.	.	MAF_INRAE=7.5;MAF_USDA=4.118
NC_035093.1	44336088	.	G	T	.	.	MAF_USDA=1.639
NC_035093.1	44336089	.	G	T	.	.	MAF_USDA=1.639
NC_035093.1	44336099	.	G	C	.	.	MAF_INRAE=7.5;MAF_USDA=3.279
NC_035093.1	44336327	.	G	T	.	.	MAF_INRAE=8.228;MAF_USDA=6.471
NC_035093.1	44336351	.	C	T	.	.	MAF_INRAE=3.333;MAF_USDA=4.918
NC_035093.1	44336369	.	C	T	.	.	MAF_USDA=4.918
NC_035093.1	44336463	.	A	T	.	.	MAF_INRAE=41.139;MAF_USDA=20.588
NC_035093.1	44336479	.	C	T	.	.	MAF_USDA=1.639
NC_035093.1	44336569	.	C	T	.	.	MAF_INRAE=8.228;MAF_USDA=6.471
NC_035093.1	44336703	.	T	A	.	.	MAF_USDA=4.918
NC_035093.1	44336704	.	A	T	.	.	MAF_USDA=4.118
NC_035093.1	44336743	.	A	G	.	.	MAF_INRAE=8.861;MAF_USDA=11.905
NC_035093.1	44336772	.	T	C	.	.	MAF_INRAE=49.367;MAF_USDA=44.118
NC_035093.1	44336807	.	C	T	.	.	MAF_INRAE=7.5;MAF_USDA=2.941
NC_035093.1	44336938	.	C	T	.	.	MAF_USDA=4.118
NC_035093.1	44337043	.	A	T	.	.	MAF_USDA=1.639
NC_035093.1	44337049	.	A	T	.	.	MAF_USDA=1.639
NC_035093.1	44337062	.	A	T	.	.	MAF_USDA=13.529
NC_035093.1	44337140	.	G	A	.	.	MAF_INRAE=11.392;MAF_USDA=10.0
NC_035093.1	44337154	.	C	A	.	.	MAF_INRAE=3.333;MAF_USDA=7.377
NC_035093.1	44337297	.	G	T	.	.	MAF_INRAE=3.333;MAF_USDA=4.098
NC_035093.1	44337341	.	C	A	.	.	MAF_USDA=4.118
NC_035093.1	44337344	.	T	G	.	.	MAF_USDA=13.529
NC_035093.1	44337378	.	C	A	.	.	MAF_USDA=18.75
NC_035093.1	44337503	.	G	C	.	.	MAF_USDA=6.471
NC_035093.1	44337610	.	T	C	.	.	MAF_INRAE=40.833;MAF_USDA=35.542
NC_035093.1	44337663	.	G	A	.	.	MAF_INRAE=7.5;MAF_USDA=4.819
NC_035093.1	44338186	.	T	A	.	.	MAF_INRAE=3.165;MAF_USDA=7.377
NC_035093.1	44338403	.	A	T	.	.	MAF_INRAE=13.333;MAF_USDA=1.639
NC_035093.1	44338405	.	G	T	.	.	MAF_USDA=2.459
NC_035093.1	44338438	.	T	G	.	.	MAF_INRAE=3.165;MAF_USDA=7.377
NC_035093.1	44338450	.	T	G	.	.	MAF_INRAE=13.291;MAF_USDA=5.882
NC_035093.1	44338625	.	A	G	.	.	MAF_INRAE=24.684;MAF_USDA=17.647
NC_035093.1	44338744	.	G	T	.	.	MAF_USDA=4.918
NC_035093.1	44338953	.	T	G	.	.	MAF_INRAE=3.333;MAF_USDA=9.016
NC_035093.1	44339033	.	TAA	TAC	.	.	MAF_USDA=37.5
NC_035093.1	44339035	.	A	C	.	.	MAF_INRAE=29.114
NC_035093.1	44339096	.	A	T	.	.	MAF_USDA=3.279
NC_035093.1	44339239	.	T	A	.	.	MAF_USDA=5.738
NC_035093.1	44339750	.	C	A	.	.	MAF_USDA=2.083
NC_035093.1	44339786	.	T	G	.	.	MAF_INRAE=29.114;MAF_USDA=22.353
NC_035093.1	44339803	.	C	A	.	.	MAF_INRAE=11.392;MAF_USDA=5.882
NC_035093.1	44339887	.	T	G	.	.	MAF_INRAE=24.684;MAF_USDA=20.0
NC_035093.1	44339950	.	G	A	.	.	MAF_INRAE=29.114;MAF_USDA=24.118
NC_035093.1	44339964	.	A	T	.	.	MAF_INRAE=4.43;MAF_USDA=2.941
NC_035093.1	44340009	.	C	A	.	.	MAF_INRAE=7.595;MAF_USDA=17.647
NC_035093.1	44340011	.	G	A	.	.	MAF_USDA=4.118
NC_035093.1	44340049	.	C	A	.	.	MAF_INRAE=8.228;MAF_USDA=6.471
NC_035093.1	44340336	.	G	A	.	.	MAF_INRAE=10.833;MAF_USDA=1.639
NC_035093.1	44340387	.	G	A	.	.	MAF_USDA=2.459
NC_035093.1	44340420	.	A	G	.	.	MAF_INRAE=29.114;MAF_USDA=22.941
NC_035093.1	44340475	.	T	C	.	.	MAF_INRAE=3.797;MAF_USDA=17.213
NC_035093.1	44340489	.	G	T	.	.	MAF_USDA=1.176
NC_035093.1	44340496	.	T	C	.	.	MAF_USDA=1.639
NC_035093.1	44340501	.	T	G	.	.	MAF_USDA=1.639
NC_035093.1	44340516	.	C	A	.	.	MAF_INRAE=5.263
NC_035093.1	44340537	.	A	G	.	.	MAF_INRAE=4.43;MAF_USDA=2.353
NC_035093.1	44340694	.	A	T	.	.	MAF_INRAE=3.165;MAF_USDA=7.377
NC_035093.1	44340700	.	C	T	.	.	MAF_USDA=1.639
NC_035093.1	44340892	.	C	T	.	.	MAF_INRAE=8.228;MAF_USDA=6.471
NC_035093.1	44340953	.	G	T	.	.	MAF_INRAE=5.263
NC_035093.1	44341129	.	C	T	.	.	MAF_USDA=1.639
NC_035093.1	44341177	.	G	T	.	.	MAF_INRAE=7.5;MAF_USDA=2.941
NC_035093.1	44341184	.	A	C	.	.	MAF_INRAE=7.5;MAF_USDA=2.941
NC_035093.1	44341218	.	G	A	.	.	MAF_USDA=1.176
NC_035093.1	44341241	.	A	G	.	.	MAF_INRAE=42.105;MAF_USDA=23.529
NC_035093.1	44341250	.	G	T	.	.	MAF_USDA=2.381
NC_035093.1	44341340	.	A	C	.	.	MAF_USDA=12.353
NC_035093.1	44341594	.	G	A	.	.	MAF_INRAE=4.43;MAF_USDA=2.083
NC_035093.1	44341644	.	C	T	.	.	MAF_USDA=1.176
NC_035093.1	44341657	.	G	A	.	.	MAF_INRAE=8.228;MAF_USDA=18.75
NC_035093.1	44341658	.	C	A	.	.	MAF_INRAE=7.5;MAF_USDA=18.75
NC_035093.1	44341715	.	G	A	.	.	MAF_INRAE=8.228;MAF_USDA=6.471
NC_035093.1	44341772	.	T	G	.	.	MAF_USDA=3.279
NC_035093.1	44341933	.	G	A	.	.	MAF_INRAE=5.263
NC_035093.1	44342044	.	A	G	.	.	MAF_USDA=1.667
NC_035093.1	44342101	.	T	G	.	.	MAF_INRAE=4.43;MAF_USDA=2.941
NC_035093.1	44342199	.	A	G	.	.	MAF_USDA=1.765
NC_035093.1	44342240	.	T	C	.	.	MAF_INRAE=15.823;MAF_USDA=13.529
NC_035093.1	44342316	.	G	A	.	.	MAF_USDA=2.083
NC_035093.1	44342337	.	T	A	.	.	MAF_INRAE=2.5
NC_035093.1	44342338	.	C	A	.	.	MAF_INRAE=2.5
NC_035093.1	44342403	.	A	G	.	.	MAF_INRAE=3.165;MAF_USDA=7.377
NC_035093.1	44342426	.	G	A	.	.	MAF_USDA=1.639
NC_035093.1	44342511	.	T	C	.	.	MAF_INRAE=10.526
NC_035093.1	44342540	.	A	C	.	.	MAF_USDA=5.738
NC_035093.1	44342543	.	T	G	.	.	MAF_USDA=2.083
NC_035093.1	44342591	.	T	A	.	.	MAF_INRAE=3.333;MAF_USDA=7.377
NC_035093.1	44342679	.	A	T	.	.	MAF_INRAE=3.333;MAF_USDA=9.016
NC_035093.1	44342701	.	G	A	.	.	MAF_INRAE=2.5
NC_035093.1	44342730	.	C	A	.	.	MAF_INRAE=45.57;MAF_USDA=24.118
NC_035093.1	44342731	.	T	G	.	.	MAF_INRAE=2.5
NC_035093.1	44342737	.	T	C	.	.	MAF_USDA=3.279
NC_035093.1	44342767	.	G	A	.	.	MAF_INRAE=29.114;MAF_USDA=24.118
NC_035093.1	44342841	.	A	G	.	.	MAF_INRAE=7.595;MAF_USDA=18.235
NC_035093.1	44342921	.	T	C	.	.	MAF_INRAE=20.253;MAF_USDA=14.583
NC_035093.1	44342980	.	C	T	.	.	MAF_USDA=1.639
NC_035093.1	44342997	.	C	T	.	.	MAF_INRAE=7.5;MAF_USDA=4.706
NC_035093.1	44343001	.	C	T	.	.	MAF_INRAE=5.263
NC_035093.1	44343022	.	C	T	.	.	MAF_INRAE=45.57;MAF_USDA=28.235
NC_035093.1	44343023	.	G	T	.	.	MAF_USDA=12.353
NC_035093.1	44343039	.	G	T	.	.	MAF_INRAE=11.392
NC_035093.1	44343064	.	G	A	.	.	MAF_USDA=2.083
NC_035093.1	44343219	.	C	T	.	.	MAF_USDA=11.765
NC_035093.1	44343222	.	G	A	.	.	MAF_USDA=4.918
NC_035093.1	44343246	.	A	C	.	.	MAF_USDA=1.176
NC_035093.1	44343391	.	G	A	.	.	MAF_INRAE=28.481;MAF_USDA=18.824
NC_035093.1	44343431	.	A	G	.	.	MAF_INRAE=8.228;MAF_USDA=22.951
NC_035093.1	44343444	.	C	A	.	.	MAF_USDA=4.918
NC_035093.1	44343451	.	T	A	.	.	MAF_INRAE=7.595;MAF_USDA=18.75
NC_035093.1	44343475	.	A	C	.	.	MAF_USDA=8.824
NC_035093.1	44343524	.	C	T	.	.	MAF_USDA=12.941
NC_035093.1	44343525	.	G	C	.	.	MAF_USDA=12.941
NC_035093.1	44343653	.	A	T	.	.	MAF_USDA=2.459
NC_035093.1	44343663	.	T	G	.	.	MAF_USDA=2.083
NC_035093.1	44343665	.	G	A	.	.	MAF_INRAE=5.263;MAF_USDA=7.377
NC_035093.1	44343714	.	A	C	.	.	MAF_USDA=1.176
NC_035093.1	44343726	.	G	C	.	.	MAF_USDA=1.176
NC_035093.1	44343807	.	T	G	.	.	MAF_USDA=1.176
NC_035093.1	44343826	.	G	A	.	.	MAF_USDA=1.176
NC_035093.1	44343843	.	G	T	.	.	MAF_USDA=1.639
NC_035093.1	44343944	.	A	T	.	.	MAF_INRAE=11.392;MAF_USDA=10.588
NC_035093.1	44344111	.	C	G	.	.	MAF_USDA=4.918
NC_035093.1	44344133	.	G	A	.	.	MAF_INRAE=8.228;MAF_USDA=16.471
NC_035093.1	44344145	.	C	A	.	.	MAF_INRAE=8.228
NC_035093.1	44344290	.	C	T	.	.	MAF_INRAE=3.797;MAF_USDA=2.083
NC_035093.1	44344366	.	T	C	.	.	MAF_USDA=1.765
NC_035093.1	44344387	.	C	T	.	.	MAF_USDA=1.639
NC_035093.1	44344410	.	G	A	.	.	MAF_INRAE=12.025;MAF_USDA=6.471
NC_035093.1	44344930	.	T	A	.	.	MAF_USDA=2.083
NC_035093.1	44344953	.	T	C	.	.	MAF_INRAE=3.797
NC_035093.1	44344965	.	A	G	.	.	MAF_USDA=4.118
NC_035093.1	44344999	.	C	A	.	.	MAF_USDA=4.098
NC_035093.1	44345144	.	T	G	.	.	MAF_USDA=4.167
NC_035093.1	44345477	.	A	C	.	.	MAF_USDA=5.0
NC_035093.1	44345485	.	A	C	.	.	MAF_USDA=2.083
NC_035093.1	44345645	.	C	T	.	.	MAF_INRAE=28.481;MAF_USDA=16.071
NC_035093.1	44345649	.	C	A	.	.	MAF_USDA=2.381
NC_035093.1	44345702	.	C	T	.	.	MAF_USDA=3.279
NC_035093.1	44345732	.	A	C	.	.	MAF_INRAE=12.025;MAF_USDA=5.882
NC_035093.1	44345805	.	T	C	.	.	MAF_USDA=2.083
NC_035093.1	44345869	.	G	C	.	.	MAF_INRAE=3.333;MAF_USDA=3.279
NC_035093.1	44345930	.	C	T	.	.	MAF_USDA=2.083
NC_035093.1	44345968	.	C	T	.	.	MAF_INRAE=28.481;MAF_USDA=35.417
NC_035093.1	44346132	.	G	A	.	.	MAF_INRAE=7.595;MAF_USDA=25.0
NC_035093.1	44346233	.	C	A	.	.	MAF_USDA=17.213
NC_035093.1	44346299	.	C	T	.	.	MAF_USDA=10.656
NC_035093.1	44346303	.	G	A	.	.	MAF_INRAE=50.0;MAF_USDA=27.647
NC_035093.1	44346350	.	T	C	.	.	MAF_INRAE=30.38;MAF_USDA=22.941
NC_035093.1	44346384	.	G	A	.	.	MAF_INRAE=10.0;MAF_USDA=5.294
NC_035093.1	44346389	.	T	C	.	.	MAF_INRAE=3.797
NC_035093.1	44346478	.	C	T	.	.	MAF_INRAE=3.165;MAF_USDA=5.0
NC_035093.1	44346535	.	G	A	.	.	MAF_INRAE=12.025;MAF_USDA=10.417
NC_035093.1	44346586	.	G	A	.	.	MAF_USDA=3.279
NC_035093.1	44346662	.	C	A	.	.	MAF_USDA=2.083
NC_035093.1	44346771	.	G	T	.	.	MAF_INRAE=8.228;MAF_USDA=22.917
NC_035093.1	44346792	.	A	T	.	.	MAF_USDA=2.083
NC_035093.1	44346828	.	G	A	.	.	MAF_INRAE=12.025;MAF_USDA=5.882
NC_035093.1	44346835	.	T	C	.	.	MAF_USDA=2.083
NC_035093.1	44346853	.	T	C	.	.	MAF_INRAE=3.165;MAF_USDA=7.377
NC_035093.1	44346922	.	A	C	.	.	MAF_USDA=2.083
NC_035093.1	44346968	.	G	A	.	.	MAF_INRAE=10.0;MAF_USDA=6.471
NC_035093.1	44347009	.	A	G	.	.	MAF_INRAE=5.063;MAF_USDA=2.941
NC_035093.1	44347011	.	G	C	.	.	MAF_INRAE=10.0;MAF_USDA=5.882
NC_035093.1	44347044	.	A	G	.	.	MAF_USDA=1.639
NC_035093.1	44347292	.	G	A	.	.	MAF_INRAE=30.38;MAF_USDA=24.706
NC_035093.1	44347309	.	A	G	.	.	MAF_INRAE=5.263;MAF_USDA=7.377
NC_035093.1	44347349	.	C	A	.	.	MAF_USDA=1.639
NC_035093.1	44347368	.	C	G	.	.	MAF_USDA=2.083
NC_035093.1	44347416	.	G	A	.	.	MAF_USDA=2.083
NC_035093.1	44347615	.	C	T	.	.	MAF_USDA=2.083
NC_035093.1	44347673	.	C	A	.	.	MAF_USDA=1.639
NC_035093.1	44347725	.	C	T	.	.	MAF_INRAE=5.263;MAF_USDA=2.083
NC_035093.1	44347750	.	G	T	.	.	MAF_INRAE=16.456;MAF_USDA=14.583
NC_035093.1	44347756	.	A	G	.	.	MAF_USDA=1.639
NC_035093.1	44347766	.	T	C	.	.	MAF_USDA=1.639
NC_035093.1	44347793	.	G	A	.	.	MAF_USDA=2.083
NC_035093.1	44347809	.	T	C	.	.	MAF_INRAE=5.263
NC_035093.1	44347812	.	A	G	.	.	MAF_USDA=2.083
NC_035093.1	44347880	.	T	A	.	.	MAF_INRAE=5.263
NC_035093.1	44347905	.	G	A	.	.	MAF_INRAE=11.667;MAF_USDA=3.279
NC_035093.1	44347917	.	C	T	.	.	MAF_INRAE=2.5
NC_035093.1	44347988	.	C	A	.	.	MAF_USDA=1.639
NC_035093.1	44348092	.	C	T	.	.	MAF_USDA=4.918
NC_035093.1	44348163	.	A	T	.	.	MAF_USDA=4.098
NC_035093.1	44348172	.	A	G	.	.	MAF_USDA=2.083
NC_035093.1	44348220	.	T	G	.	.	MAF_INRAE=5.263
NC_035093.1	44348226	.	A	G	.	.	MAF_INRAE=11.667;MAF_USDA=6.557
NC_035093.1	44348341	.	C	T	.	.	MAF_INRAE=25.316;MAF_USDA=15.882
NC_035093.1	44348553	.	A	G	.	.	MAF_INRAE=5.263;MAF_USDA=1.176
NC_035093.1	44348618	.	C	G	.	.	MAF_INRAE=5.263;MAF_USDA=1.176
NC_035093.1	44348670	.	C	A	.	.	MAF_INRAE=7.5;MAF_USDA=5.882
NC_035093.1	44348704	.	G	A	.	.	MAF_USDA=1.639
NC_035093.1	44348746	.	A	G	.	.	MAF_INRAE=7.5;MAF_USDA=5.952
NC_035093.1	44348800	.	C	T	.	.	MAF_USDA=4.118
NC_035093.1	44348809	.	C	T	.	.	MAF_USDA=4.167
NC_035093.1	44348824	.	G	A	.	.	MAF_INRAE=18.987;MAF_USDA=14.583
NC_035093.1	44348922	.	A	G	.	.	MAF_INRAE=5.263
NC_035093.1	44349012	.	A	T	.	.	MAF_USDA=2.083
NC_035093.1	44349030	.	C	T	.	.	MAF_INRAE=11.392;MAF_USDA=7.059
NC_035093.1	44349062	.	G	T	.	.	MAF_USDA=1.639
NC_035093.1	44349124	.	G	C	.	.	MAF_INRAE=7.595;MAF_USDA=4.118
NC_035093.1	44349156	.	C	G	.	.	MAF_INRAE=5.263
NC_035093.1	44349157	.	C	T	.	.	MAF_USDA=2.459
NC_035093.1	44349197	.	C	T	.	.	MAF_USDA=3.529
NC_035093.1	44349238	.	C	T	.	.	MAF_INRAE=8.228;MAF_USDA=18.75
NC_035093.1	44349336	.	C	T	.	.	MAF_INRAE=10.833;MAF_USDA=1.639
NC_035093.1	44349354	.	C	T	.	.	MAF_USDA=2.459
NC_035093.1	44349368	.	C	T	.	.	MAF_USDA=3.279
NC_035093.1	44349371	.	G	A	.	.	MAF_USDA=3.279
NC_035093.1	44349390	.	C	T	.	.	MAF_INRAE=22.152;MAF_USDA=28.824
NC_035093.1	44349391	.	T	A	.	.	MAF_INRAE=25.833;MAF_USDA=28.235
NC_035093.1	44349428	.	C	T	.	.	MAF_USDA=2.083
NC_035093.1	44349434	.	T	A	.	.	MAF_INRAE=5.263;MAF_USDA=2.459
NC_035093.1	44349441	.	C	T	.	.	MAF_USDA=2.083
NC_035093.1	44349650	.	A	G	.	.	MAF_INRAE=25.949;MAF_USDA=21.765
NC_035093.1	44349655	.	T	G	.	.	MAF_INRAE=5.263
NC_035093.1	44349720	.	C	T	.	.	MAF_USDA=1.639
NC_035093.1	44349735	.	T	G	.	.	MAF_INRAE=5.263
NC_035093.1	44349739	.	A	C	.	.	MAF_INRAE=11.392;MAF_USDA=10.0
NC_035093.1	44349825	.	T	C	.	.	MAF_INRAE=2.5
NC_035093.1	44349884	.	A	G	.	.	MAF_INRAE=10.833;MAF_USDA=1.639
NC_035093.1	44349930	.	C	T	.	.	MAF_USDA=1.176
NC_035093.1	44350048	.	C	T	.	.	MAF_INRAE=5.263;MAF_USDA=5.738
NC_035093.1	44350218	.	A	G	.	.	MAF_INRAE=5.263;MAF_USDA=2.083
NC_035093.1	44350224	.	T	A	.	.	MAF_USDA=2.083
NC_035093.1	44350311	.	A	T	.	.	MAF_INRAE=13.291;MAF_USDA=6.471
NC_035093.1	44350312	.	C	G	.	.	MAF_INRAE=12.5;MAF_USDA=6.471
NC_035093.1	44350367	.	G	A	.	.	MAF_INRAE=3.165;MAF_USDA=5.294
NC_035093.1	44350413	.	C	T	.	.	MAF_INRAE=5.263;MAF_USDA=1.176
NC_035093.1	44350528	.	T	C	.	.	MAF_USDA=27.083
NC_035093.1	44350529	.	C	G	.	.	MAF_USDA=31.25
NC_035093.1	44350530	.	A	G	.	.	MAF_USDA=33.333
NC_035093.1	44350562	.	A	T	.	.	MAF_INRAE=3.165;MAF_USDA=4.706
NC_035093.1	44350581	.	G	A	.	.	MAF_INRAE=6.667;MAF_USDA=4.706
NC_035093.1	44350636	.	T	A	.	.	MAF_USDA=1.639
NC_035093.1	44350694	.	G	A	.	.	MAF_USDA=2.083
NC_035093.1	44350727	.	C	G	.	.	MAF_INRAE=5.263;MAF_USDA=2.083
NC_035093.1	44350728	.	G	A	.	.	MAF_INRAE=49.167;MAF_USDA=38.235
NC_035093.1	44350823	.	C	T	.	.	MAF_USDA=2.083
NC_035093.1	44350857	.	T	A	.	.	MAF_USDA=5.294
NC_035093.1	44350860	.	A	C	.	.	MAF_INRAE=5.263;MAF_USDA=1.176
NC_035093.1	44350914	.	C	T	.	.	MAF_INRAE=25.949;MAF_USDA=21.765
NC_035093.1	44350918	.	G	C	.	.	MAF_USDA=4.098
NC_035093.1	44351114	.	A	T	.	.	MAF_INRAE=11.392;MAF_USDA=5.294
NC_035093.1	44351253	.	C	T	.	.	MAF_USDA=1.639
NC_035093.1	44351335	.	C	T	.	.	MAF_INRAE=5.263
NC_035093.1	44351367	.	G	T	.	.	MAF_USDA=12.353
NC_035093.1	44351426	.	G	A	.	.	MAF_INRAE=8.228;MAF_USDA=18.75
NC_035093.1	44351475	.	C	T	.	.	MAF_INRAE=10.0;MAF_USDA=1.639
NC_035093.1	44351480	.	G	A	.	.	MAF_USDA=2.083
NC_035093.1	44351507	.	T	G	.	.	MAF_INRAE=7.595;MAF_USDA=17.647
NC_035093.1	44351538	.	C	T	.	.	MAF_INRAE=10.0;MAF_USDA=4.167
NC_035093.1	44351560	.	T	A	.	.	MAF_INRAE=11.392;MAF_USDA=10.0
NC_035093.1	44351565	.	A	T	.	.	MAF_INRAE=10.833;MAF_USDA=1.639
NC_035093.1	44351626	.	G	A	.	.	MAF_USDA=3.279
NC_035093.1	44351662	.	C	A	.	.	MAF_INRAE=5.263
NC_035093.1	44351716	.	A	T	.	.	MAF_INRAE=45.57;MAF_USDA=27.059
NC_035093.1	44351762	.	T	C	.	.	MAF_INRAE=25.316;MAF_USDA=20.0
NC_035093.1	44351781	.	C	A	.	.	MAF_USDA=3.279
NC_035093.1	44351783	.	A	G	.	.	MAF_INRAE=10.833;MAF_USDA=1.639
NC_035093.1	44351801	.	A	C	.	.	MAF_INRAE=7.595;MAF_USDA=4.706
NC_035093.1	44351809	.	G	T	.	.	MAF_INRAE=3.165;MAF_USDA=6.557
NC_035093.1	44351853	.	G	T	.	.	MAF_USDA=4.918
NC_035093.1	44351857	.	A	G	.	.	MAF_USDA=3.279
NC_035093.1	44351882	.	C	A	.	.	MAF_INRAE=10.526
NC_035093.1	44351918	.	G	A	.	.	MAF_INRAE=7.5;MAF_USDA=5.294
NC_035093.1	44351952	.	A	T	.	.	MAF_INRAE=19.62;MAF_USDA=14.583
NC_035093.1	44352041	.	G	C	.	.	MAF_USDA=4.118
NC_035093.1	44352058	.	C	T	.	.	MAF_USDA=4.918
NC_035093.1	44352143	.	C	A	.	.	MAF_USDA=2.459
NC_035093.1	44352262	.	C	A	.	.	MAF_INRAE=2.5;MAF_USDA=9.412
NC_035093.1	44352455	.	G	A	.	.	MAF_USDA=2.083
NC_035093.1	44352641	.	G	A	.	.	MAF_USDA=13.043
NC_035093.1	44355123	.	C	A	.	.	MAF_USDA=8.333
NC_035093.1	44355531	.	G	A	.	.	MAF_USDA=21.739
NC_035093.1	44355673	.	G	A	.	.	MAF_USDA=4.167
NC_035093.1	44355688	.	A	G	.	.	MAF_USDA=14.583
NC_035093.1	44355746	.	A	G	.	.	MAF_USDA=2.083
NC_035093.1	44355850	.	G	T	.	.	MAF_USDA=2.459
NC_035093.1	44355856	.	G	A	.	.	MAF_USDA=2.459
NC_035093.1	44355958	.	C	A	.	.	MAF_INRAE=5.263
NC_035093.1	44355981	.	G	A	.	.	MAF_INRAE=11.392;MAF_USDA=10.588
NC_035093.1	44356018	.	C	T	.	.	MAF_INRAE=3.333;MAF_USDA=7.377
NC_035093.1	44356060	.	A	T	.	.	MAF_INRAE=11.392;MAF_USDA=10.588
NC_035093.1	44356096	.	A	T	.	.	MAF_INRAE=5.263
NC_035093.1	44356099	.	A	T	.	.	MAF_USDA=1.639
NC_035093.1	44356242	.	G	T	.	.	MAF_INRAE=2.532;MAF_USDA=2.083
NC_035093.1	44356243	.	G	T	.	.	MAF_INRAE=1.667;MAF_USDA=2.083
NC_035093.1	44356257	.	C	T	.	.	MAF_INRAE=7.5;MAF_USDA=5.882
NC_035093.1	44356337	.	C	A	.	.	MAF_USDA=2.083
NC_035093.1	44356365	.	C	A	.	.	MAF_INRAE=5.263
NC_035093.1	44356372	.	T	A	.	.	MAF_USDA=2.083
NC_035093.1	44356375	.	T	G	.	.	MAF_INRAE=10.526;MAF_USDA=14.583
NC_035093.1	44356422	.	C	T	.	.	MAF_USDA=2.542
NC_035093.1	44356434	.	G	A	.	.	MAF_USDA=6.78
NC_035093.1	44356449	.	C	G	.	.	MAF_USDA=1.695
NC_035093.1	44356481	.	G	C	.	.	MAF_USDA=2.586
NC_035093.1	44356607	.	A	G	.	.	MAF_USDA=3.279
NC_035093.1	44356733	.	T	G	.	.	MAF_USDA=2.459
NC_035093.1	44356840	.	C	A	.	.	MAF_USDA=3.279
NC_035093.1	44356881	.	A	T	.	.	MAF_INRAE=10.526
NC_035093.1	44356894	.	T	C	.	.	MAF_INRAE=5.263
NC_035093.1	44356945	.	A	C	.	.	MAF_INRAE=2.5;MAF_USDA=4.167
NC_035093.1	44356979	.	G	A	.	.	MAF_USDA=4.918
NC_035093.1	44356982	.	T	G	.	.	MAF_INRAE=5.263
NC_035093.1	44356992	.	TA	TT	.	.	MAF_USDA=2.083
NC_035093.1	44356993	.	A	T	.	.	MAF_INRAE=5.263
NC_035093.1	44356998	.	T	C	.	.	MAF_INRAE=11.667
NC_035093.1	44357013	.	A	C	.	.	MAF_INRAE=11.667
NC_035093.1	44357039	.	C	T	.	.	MAF_INRAE=8.228;MAF_USDA=18.75
NC_035093.1	44357070	.	G	A	.	.	MAF_INRAE=7.595;MAF_USDA=4.706
NC_035093.1	44357094	.	T	C	.	.	MAF_USDA=1.639
NC_035093.1	44357095	.	G	A	.	.	MAF_INRAE=5.263
NC_035093.1	44357112	.	G	C	.	.	MAF_INRAE=6.667;MAF_USDA=4.706
NC_035093.1	44357125	.	T	C	.	.	MAF_INRAE=5.263;MAF_USDA=1.176
NC_035093.1	44357294	.	T	A	.	.	MAF_INRAE=25.949;MAF_USDA=21.176
NC_035093.1	44357462	.	C	T	.	.	MAF_USDA=2.083
NC_035093.1	44357484	.	T	A	.	.	MAF_INRAE=3.333;MAF_USDA=4.918
NC_035093.1	44357578	.	G	T	.	.	MAF_USDA=2.083
NC_035093.1	44357644	.	T	C	.	.	MAF_USDA=1.639
NC_035093.1	44357645	.	C	T	.	.	MAF_USDA=3.279
NC_035093.1	44357759	.	A	G	.	.	MAF_INRAE=10.833;MAF_USDA=7.647
NC_035093.1	44357824	.	A	G	.	.	MAF_INRAE=22.5;MAF_USDA=21.765
NC_035093.1	44357871	.	C	T	.	.	MAF_INRAE=12.5;MAF_USDA=6.471
NC_035093.1	44357920	.	G	A	.	.	MAF_INRAE=22.5;MAF_USDA=20.588
NC_035093.1	44357944	.	G	T	.	.	MAF_INRAE=3.333;MAF_USDA=4.918
NC_035093.1	44357968	.	G	T	.	.	MAF_USDA=1.639
NC_035093.1	44357992	.	G	A	.	.	MAF_INRAE=12.5;MAF_USDA=6.471
NC_035093.1	44358009	.	C	A	.	.	MAF_INRAE=22.5;MAF_USDA=21.176
NC_035093.1	44358052	.	A	T	.	.	MAF_INRAE=7.5;MAF_USDA=18.75
NC_035093.1	44358153	.	C	T	.	.	MAF_INRAE=10.0;MAF_USDA=12.941
NC_035093.1	44358311	.	C	T	.	.	MAF_INRAE=3.333;MAF_USDA=4.167
NC_035093.1	44358344	.	G	T	.	.	MAF_USDA=4.098
NC_035093.1	44358354	.	G	T	.	.	MAF_INRAE=3.333
NC_035093.1	44358389	.	G	T	.	.	MAF_INRAE=7.5;MAF_USDA=5.294
NC_035093.1	44358390	.	G	A	.	.	MAF_INRAE=7.5;MAF_USDA=18.75
NC_035093.1	44358469	.	C	A	.	.	MAF_INRAE=1.667
NC_035093.1	44358584	.	C	A	.	.	MAF_INRAE=9.167;MAF_USDA=7.059
NC_035093.1	44358585	.	C	T	.	.	MAF_INRAE=15.0;MAF_USDA=14.706
NC_035093.1	44358643	.	A	G	.	.	MAF_INRAE=2.5
NC_035093.1	44358657	.	A	G	.	.	MAF_INRAE=7.5;MAF_USDA=5.294
NC_035093.1	44358670	.	C	G	.	.	MAF_INRAE=2.5
NC_035093.1	44358723	.	A	C	.	.	MAF_USDA=3.279
NC_035093.1	44358762	.	A	G	.	.	MAF_INRAE=11.667;MAF_USDA=12.941
NC_035093.1	44358772	.	G	T	.	.	MAF_INRAE=10.833;MAF_USDA=1.639
NC_035093.1	44358793	.	G	A	.	.	MAF_USDA=3.279
NC_035093.1	44358836	.	G	A	.	.	MAF_USDA=5.738
NC_035093.1	44358879	.	G	A	.	.	MAF_INRAE=3.797;MAF_USDA=17.5
NC_035093.1	44358911	.	G	A	.	.	MAF_USDA=2.083
NC_035093.1	44358947	.	T	C	.	.	MAF_INRAE=25.949;MAF_USDA=21.429
NC_035093.1	44358954	.	C	T	.	.	MAF_USDA=1.667
NC_035093.1	44359117	.	G	A	.	.	MAF_USDA=4.098
NC_035093.1	44359237	.	C	T	.	.	MAF_INRAE=5.263
NC_035093.1	44359238	.	A	G	.	.	MAF_INRAE=2.5;MAF_USDA=6.471
NC_035093.1	44359285	.	T	C	.	.	MAF_INRAE=24.684;MAF_USDA=21.176
NC_035093.1	44359295	.	A	G	.	.	MAF_INRAE=25.949;MAF_USDA=21.176
NC_035093.1	44359317	.	A	G	.	.	MAF_USDA=3.279
NC_035093.1	44359383	.	C	G	.	.	MAF_INRAE=3.165;MAF_USDA=2.083
NC_035093.1	44359505	.	A	C	.	.	MAF_INRAE=19.62;MAF_USDA=25.0
NC_035093.1	44359544	.	A	T	.	.	MAF_INRAE=36.842;MAF_USDA=15.294
NC_035093.1	44359550	.	C	T	.	.	MAF_INRAE=5.263
NC_035093.1	44359551	.	A	T	.	.	MAF_USDA=2.353
NC_035093.1	44359556	.	C	A	.	.	MAF_INRAE=36.842;MAF_USDA=15.294
NC_035093.1	44359609	.	C	T	.	.	MAF_INRAE=25.949;MAF_USDA=20.0
NC_035093.1	44359643	.	C	T	.	.	MAF_INRAE=25.949;MAF_USDA=20.588
NC_035093.1	44359644	.	G	A	.	.	MAF_USDA=1.639
NC_035093.1	44359677	.	G	T	.	.	MAF_USDA=4.918
NC_035093.1	44359713	.	C	G	.	.	MAF_USDA=2.083
NC_035093.1	44359721	.	A	C	.	.	MAF_INRAE=25.949;MAF_USDA=21.765
NC_035093.1	44359744	.	C	A	.	.	MAF_USDA=2.083
NC_035093.1	44359810	.	T	G	.	.	MAF_USDA=2.083
NC_035093.1	44359930	.	C	A	.	.	MAF_USDA=2.083
NC_035093.1	44360055	.	T	C	.	.	MAF_INRAE=11.392;MAF_USDA=5.882
NC_035093.1	44360110	.	C	T	.	.	MAF_INRAE=3.165;MAF_USDA=6.471
NC_035093.1	44360136	.	T	A	.	.	MAF_INRAE=34.81
NC_035093.1	44360137	.	T	A	.	.	MAF_INRAE=34.167
NC_035093.1	44360286	.	G	A	.	.	MAF_USDA=3.279
NC_035093.1	44360295	.	C	T	.	.	MAF_USDA=3.279
NC_035093.1	44360323	.	C	G	.	.	MAF_INRAE=2.5
NC_035093.1	44360387	.	C	T	.	.	MAF_INRAE=17.089;MAF_USDA=26.471
NC_035093.1	44360406	.	G	C	.	.	MAF_USDA=1.639
NC_035093.1	44360460	.	A	G	.	.	MAF_INRAE=7.5;MAF_USDA=5.294
NC_035093.1	44360468	.	T	C	.	.	MAF_INRAE=3.165;MAF_USDA=7.377
NC_035093.1	44360474	.	G	A	.	.	MAF_INRAE=3.165;MAF_USDA=7.377
NC_035093.1	44360498	.	A	G	.	.	MAF_INRAE=3.333
NC_035093.1	44360523	.	A	G	.	.	MAF_INRAE=24.684;MAF_USDA=20.588
NC_035093.1	44360539	.	C	A	.	.	MAF_INRAE=6.667;MAF_USDA=4.706
NC_035093.1	44360567	.	A	T	.	.	MAF_USDA=1.639
NC_035093.1	44360613	.	G	A	.	.	MAF_USDA=2.083
NC_035093.1	44360786	.	T	C	.	.	MAF_INRAE=11.667
NC_035093.1	44360800	.	C	A	.	.	MAF_INRAE=13.291;MAF_USDA=1.639
NC_035093.1	44360843	.	T	C	.	.	MAF_INRAE=25.949;MAF_USDA=20.588
NC_035093.1	44360961	.	G	T	.	.	MAF_USDA=4.118
NC_035093.1	44361073	.	A	T	.	.	MAF_USDA=3.333
NC_035093.1	44361076	.	G	A	.	.	MAF_INRAE=5.263
NC_035093.1	44361094	.	T	C	.	.	MAF_USDA=2.083
NC_035093.1	44361095	.	T	C	.	.	MAF_USDA=1.724
NC_035093.1	44361107	.	T	G	.	.	MAF_INRAE=17.089;MAF_USDA=25.294
NC_035093.1	44361238	.	G	A	.	.	MAF_USDA=2.083
NC_035093.1	44361403	.	G	A	.	.	MAF_INRAE=5.263
NC_035093.1	44361457	.	T	C	.	.	MAF_INRAE=12.658;MAF_USDA=11.765
NC_035093.1	44361539	.	G	A	.	.	MAF_USDA=4.706
NC_035093.1	44361594	.	G	A	.	.	MAF_INRAE=10.833;MAF_USDA=6.557
NC_035093.1	44361695	.	T	A	.	.	MAF_INRAE=11.667;MAF_USDA=6.557
NC_035093.1	44361717	.	C	T	.	.	MAF_USDA=1.639
NC_035093.1	44361742	.	A	G	.	.	MAF_INRAE=3.165;MAF_USDA=4.118
NC_035093.1	44361769	.	G	T	.	.	MAF_INRAE=3.333;MAF_USDA=4.918
NC_035093.1	44361776	.	A	C	.	.	MAF_USDA=1.639
NC_035093.1	44361816	.	G	T	.	.	MAF_INRAE=5.0;MAF_USDA=10.417
NC_035093.1	44361817	.	A	C	.	.	MAF_INRAE=10.0;MAF_USDA=11.176
NC_035093.1	44361855	.	A	G	.	.	MAF_INRAE=12.658;MAF_USDA=14.118
NC_035093.1	44361866	.	C	T	.	.	MAF_INRAE=12.658;MAF_USDA=12.353
NC_035093.1	44361880	.	C	A	.	.	MAF_USDA=1.639
NC_035093.1	44361881	.	A	C	.	.	MAF_INRAE=17.089;MAF_USDA=27.059
NC_035093.1	44361935	.	A	G	.	.	MAF_INRAE=5.263
NC_035093.1	44361987	.	T	A	.	.	MAF_INRAE=24.684;MAF_USDA=15.294
NC_035093.1	44362090	.	G	C	.	.	MAF_INRAE=8.228;MAF_USDA=18.75
NC_035093.1	44362264	.	A	G	.	.	MAF_INRAE=12.658;MAF_USDA=11.765
NC_035093.1	44362292	.	T	C	.	.	MAF_INRAE=25.949;MAF_USDA=21.765
NC_035093.1	44362308	.	T	C	.	.	MAF_INRAE=12.658;MAF_USDA=12.941
NC_035093.1	44362309	.	G	A	.	.	MAF_INRAE=10.0;MAF_USDA=11.765
NC_035093.1	44362344	.	C	A	.	.	MAF_INRAE=9.167;MAF_USDA=9.016
NC_035093.1	44362349	.	T	G	.	.	MAF_INRAE=43.333
NC_035093.1	44362388	.	A	T	.	.	MAF_INRAE=20.833;MAF_USDA=10.417
NC_035093.1	44362390	.	A	C	.	.	MAF_INRAE=25.0;MAF_USDA=27.083
NC_035093.1	44362394	.	A	G	.	.	MAF_INRAE=20.833;MAF_USDA=1.639
NC_035093.1	44362397	.	C	A	.	.	MAF_INRAE=20.833;MAF_USDA=1.639
NC_035093.1	44362405	.	G	A	.	.	MAF_INRAE=20.833
NC_035093.1	44362407	.	T	C	.	.	MAF_INRAE=20.833
NC_035093.1	44362414	.	G	A	.	.	MAF_INRAE=20.0;MAF_USDA=16.667
NC_035093.1	44362419	.	G	C	.	.	MAF_INRAE=20.0
NC_035093.1	44362425	.	C	A	.	.	MAF_INRAE=19.167
NC_035093.1	44362428	.	T	G	.	.	MAF_INRAE=19.167
NC_035093.1	44362434	.	C	T	.	.	MAF_INRAE=19.167
NC_035093.1	44362460	.	A	C	.	.	MAF_INRAE=6.667;MAF_USDA=4.706
NC_035093.1	44362572	.	C	T	.	.	MAF_INRAE=10.0;MAF_USDA=1.639
NC_035093.1	44362659	.	C	A	.	.	MAF_USDA=5.0
NC_035093.1	44362681	.	T	C	.	.	MAF_INRAE=18.987;MAF_USDA=14.583
NC_035093.1	44362682	.	T	G	.	.	MAF_INRAE=12.658;MAF_USDA=16.071
NC_035093.1	44362777	.	G	A	.	.	MAF_USDA=2.083
NC_035093.1	44362873	.	C	A	.	.	MAF_INRAE=5.263
NC_035093.1	44362883	.	T	C	.	.	MAF_USDA=2.083
NC_035093.1	44362942	.	G	A	.	.	MAF_INRAE=12.658;MAF_USDA=16.667
NC_035093.1	44362973	.	C	T	.	.	MAF_INRAE=12.025;MAF_USDA=13.095
NC_035093.1	44363004	.	C	A	.	.	MAF_USDA=2.5
NC_035093.1	44363045	.	T	G	.	.	MAF_INRAE=7.595;MAF_USDA=25.0
NC_035093.1	44363055	.	C	T	.	.	MAF_INRAE=13.291;MAF_USDA=6.548
NC_035093.1	44363117	.	A	T	.	.	MAF_USDA=4.167
NC_035093.1	44363120	.	C	T	.	.	MAF_INRAE=6.667;MAF_USDA=5.357
NC_035093.1	44363121	.	C	T	.	.	MAF_USDA=3.333
NC_035093.1	44363122	.	A	G	.	.	MAF_USDA=3.333
NC_035093.1	44363212	.	G	A	.	.	MAF_INRAE=47.5;MAF_USDA=37.952
NC_035093.1	44363227	.	G	C	.	.	MAF_INRAE=43.671;MAF_USDA=23.81
NC_035093.1	44363479	.	C	A	.	.	MAF_INRAE=11.392;MAF_USDA=10.588
NC_035093.1	44363485	.	C	T	.	.	MAF_INRAE=8.228;MAF_USDA=18.75
NC_035093.1	44363698	.	T	A	.	.	MAF_USDA=3.279
NC_035093.1	44363787	.	A	G	.	.	MAF_INRAE=10.759;MAF_USDA=14.118
NC_035093.1	44363839	.	T	C	.	.	MAF_INRAE=10.759;MAF_USDA=14.118
NC_035093.1	44363910	.	T	C	.	.	MAF_INRAE=11.392;MAF_USDA=17.647
NC_035093.1	44363969	.	C	A	.	.	MAF_USDA=4.918
NC_035093.1	44363970	.	G	T	.	.	MAF_USDA=4.918
NC_035093.1	44363985	.	C	G	.	.	MAF_INRAE=3.165;MAF_USDA=2.083
NC_035093.1	44364018	.	A	C	.	.	MAF_INRAE=19.62;MAF_USDA=19.412
NC_035093.1	44364117	.	A	C	.	.	MAF_USDA=1.639
NC_035093.1	44364138	.	A	G	.	.	MAF_INRAE=3.165;MAF_USDA=7.377
NC_035093.1	44364193	.	G	T	.	.	MAF_USDA=2.083
NC_035093.1	44364204	.	A	C	.	.	MAF_INRAE=6.667;MAF_USDA=4.118
NC_035093.1	44364215	.	T	A	.	.	MAF_USDA=3.279
NC_035093.1	44364221	.	G	A	.	.	MAF_INRAE=12.658;MAF_USDA=22.353
NC_035093.1	44364262	.	C	T	.	.	MAF_INRAE=10.526;MAF_USDA=1.639
NC_035093.1	44364279	.	G	A	.	.	MAF_INRAE=11.392;MAF_USDA=18.824
NC_035093.1	44364319	.	C	A	.	.	MAF_INRAE=7.5;MAF_USDA=3.529
NC_035093.1	44364322	.	T	G	.	.	MAF_USDA=6.557
NC_035093.1	44364334	.	A	G	.	.	MAF_INRAE=20.886;MAF_USDA=20.0
NC_035093.1	44364379	.	G	A	.	.	MAF_INRAE=7.5;MAF_USDA=2.941
NC_035093.1	44364394	.	G	C	.	.	MAF_USDA=3.279
NC_035093.1	44364426	.	T	G	.	.	MAF_INRAE=13.924;MAF_USDA=16.471
NC_035093.1	44364483	.	G	A	.	.	MAF_INRAE=13.291;MAF_USDA=6.471
NC_035093.1	44364489	.	G	T	.	.	MAF_INRAE=19.62;MAF_USDA=13.529
NC_035093.1	44364554	.	C	A	.	.	MAF_INRAE=36.076;MAF_USDA=20.588
NC_035093.1	44364584	.	A	G	.	.	MAF_INRAE=22.152;MAF_USDA=17.647
NC_035093.1	44364598	.	T	G	.	.	MAF_USDA=4.098
NC_035093.1	44364604	.	C	T	.	.	MAF_INRAE=2.5
NC_035093.1	44364628	.	G	T	.	.	MAF_INRAE=3.333
NC_035093.1	44364635	.	C	G	.	.	MAF_USDA=4.098
NC_035093.1	44364658	.	G	A	.	.	MAF_USDA=2.353
NC_035093.1	44364689	.	A	C	.	.	MAF_INRAE=10.526
NC_035093.1	44364724	.	T	C	.	.	MAF_USDA=3.279
NC_035093.1	44364902	.	C	T	.	.	MAF_INRAE=10.526
NC_035093.1	44364944	.	A	G	.	.	MAF_USDA=2.083
NC_035093.1	44365025	.	G	A	.	.	MAF_INRAE=7.5;MAF_USDA=3.529
NC_035093.1	44365084	.	A	G	.	.	MAF_USDA=7.059
NC_035093.1	44365134	.	G	C	.	.	MAF_INRAE=11.392;MAF_USDA=5.882
NC_035093.1	44365327	.	A	C	.	.	MAF_INRAE=7.5;MAF_USDA=3.529
NC_035093.1	44365411	.	G	T	.	.	MAF_USDA=2.083
NC_035093.1	44365503	.	T	C	.	.	MAF_INRAE=23.418;MAF_USDA=18.235
NC_035093.1	44365544	.	T	G	.	.	MAF_INRAE=23.418;MAF_USDA=19.412
NC_035093.1	44365571	.	T	G	.	.	MAF_INRAE=8.228;MAF_USDA=18.75
NC_035093.1	44365580	.	A	C	.	.	MAF_INRAE=23.418;MAF_USDA=18.824
NC_035093.1	44365700	.	T	C	.	.	MAF_INRAE=5.263
NC_035093.1	44365764	.	C	T	.	.	MAF_INRAE=17.089;MAF_USDA=14.583
NC_035093.1	44365770	.	C	T	.	.	MAF_USDA=3.279
NC_035093.1	44365777	.	G	A	.	.	MAF_INRAE=16.456;MAF_USDA=7.647
NC_035093.1	44365879	.	G	A	.	.	MAF_INRAE=6.667;MAF_USDA=4.706
NC_035093.1	44365882	.	T	A	.	.	MAF_INRAE=6.667;MAF_USDA=5.294
NC_035093.1	44365973	.	A	T	.	.	MAF_INRAE=17.722;MAF_USDA=8.333
NC_035093.1	44366044	.	A	G	.	.	MAF_USDA=3.333
NC_035093.1	44366066	.	T	C	.	.	MAF_INRAE=3.165
NC_035093.1	44366096	.	G	A	.	.	MAF_INRAE=20.253;MAF_USDA=15.294
NC_035093.1	44366177	.	C	A	.	.	MAF_INRAE=6.667;MAF_USDA=5.294
NC_035093.1	44366299	.	G	T	.	.	MAF_USDA=2.083
NC_035093.1	44366413	.	A	G	.	.	MAF_INRAE=6.667;MAF_USDA=4.706
NC_035093.1	44366727	.	C	G	.	.	MAF_INRAE=38.333;MAF_USDA=37.5
NC_035093.1	44366782	.	C	A	.	.	MAF_USDA=1.639
NC_035093.1	44367071	.	T	C	.	.	MAF_USDA=6.471
NC_035093.1	44367210	.	G	A	.	.	MAF_USDA=2.083
NC_035093.1	44367239	.	A	G	.	.	MAF_INRAE=2.5;MAF_USDA=2.5
NC_035093.1	44367246	.	G	T	.	.	MAF_INRAE=16.456;MAF_USDA=10.588
NC_035093.1	44367254	.	A	T	.	.	MAF_INRAE=3.165;MAF_USDA=8.197
NC_035093.1	44367311	.	G	T	.	.	MAF_INRAE=9.494;MAF_USDA=15.882
NC_035093.1	44367355	.	C	T	.	.	MAF_USDA=4.118
NC_035093.1	44367385	.	A	C	.	.	MAF_INRAE=2.5
NC_035093.1	44367535	.	A	C	.	.	MAF_INRAE=31.013;MAF_USDA=27.647
NC_035093.1	44367562	.	C	T	.	.	MAF_USDA=2.353
NC_035093.1	44367645	.	C	T	.	.	MAF_INRAE=12.658;MAF_USDA=2.941
NC_035093.1	44367646	.	G	A	.	.	MAF_INRAE=43.038;MAF_USDA=45.294
NC_035093.1	44367655	.	A	G	.	.	MAF_INRAE=48.734;MAF_USDA=35.882
NC_035093.1	44367767	.	G	A	.	.	MAF_INRAE=21.519;MAF_USDA=26.471
NC_035093.1	44367792	.	G	C	.	.	MAF_USDA=2.083
NC_035093.1	44367840	.	G	C	.	.	MAF_INRAE=5.263
NC_035093.1	44367966	.	G	T	.	.	MAF_INRAE=3.165;MAF_USDA=7.377
NC_035093.1	44368021	.	T	C	.	.	MAF_INRAE=21.519;MAF_USDA=28.824
NC_035093.1	44368088	.	G	T	.	.	MAF_INRAE=11.392;MAF_USDA=5.882
NC_035093.1	44368140	.	G	A	.	.	MAF_INRAE=48.734;MAF_USDA=44.118
NC_035093.1	44368148	.	A	T	.	.	MAF_USDA=1.639
NC_035093.1	44368177	.	C	T	.	.	MAF_INRAE=11.392;MAF_USDA=10.0
NC_035093.1	44368195	.	G	C	.	.	MAF_INRAE=17.089;MAF_USDA=14.583
NC_035093.1	44368207	.	G	T	.	.	MAF_USDA=2.459
NC_035093.1	44368215	.	G	A	.	.	MAF_INRAE=26.582;MAF_USDA=5.882
NC_035093.1	44368233	.	T	A	.	.	MAF_USDA=7.377
NC_035093.1	44368248	.	A	T	.	.	MAF_INRAE=25.949;MAF_USDA=5.882
NC_035093.1	44368275	.	G	A	.	.	MAF_INRAE=21.519;MAF_USDA=27.647
NC_035093.1	44368277	.	G	A	.	.	MAF_USDA=3.279
NC_035093.1	44368278	.	C	T	.	.	MAF_INRAE=48.734;MAF_USDA=42.941
NC_035093.1	44368284	.	T	G	.	.	MAF_USDA=1.639
NC_035093.1	44368374	.	A	G	.	.	MAF_INRAE=11.392;MAF_USDA=5.294
NC_035093.1	44368379	.	T	A	.	.	MAF_INRAE=27.215;MAF_USDA=12.941
NC_035093.1	44368400	.	A	G	.	.	MAF_INRAE=21.519;MAF_USDA=27.647
NC_035093.1	44368483	.	A	G	.	.	MAF_INRAE=21.519;MAF_USDA=28.824
NC_035093.1	44368531	.	T	C	.	.	MAF_INRAE=10.833;MAF_USDA=4.167
NC_035093.1	44368560	.	T	A	.	.	MAF_INRAE=16.456;MAF_USDA=22.353
NC_035093.1	44368699	.	C	T	.	.	MAF_INRAE=3.165;MAF_USDA=7.377
NC_035093.1	44368719	.	C	A	.	.	MAF_INRAE=37.975;MAF_USDA=21.176
NC_035093.1	44368794	.	A	G	.	.	MAF_INRAE=39.241;MAF_USDA=32.353
NC_035093.1	44368858	.	C	T	.	.	MAF_USDA=4.098
NC_035093.1	44368862	.	A	G	.	.	MAF_USDA=4.098
NC_035093.1	44368921	.	A	G	.	.	MAF_USDA=1.639
NC_035093.1	44368947	.	C	T	.	.	MAF_INRAE=20.253;MAF_USDA=41.765
NC_035093.1	44368948	.	G	A	.	.	MAF_INRAE=31.013;MAF_USDA=12.353
NC_035093.1	44368967	.	A	G	.	.	MAF_USDA=6.471
NC_035093.1	44369013	.	A	G	.	.	MAF_USDA=1.639
NC_035093.1	44369106	.	G	T	.	.	MAF_INRAE=10.526;MAF_USDA=7.059
NC_035093.1	44369119	.	C	T	.	.	MAF_USDA=1.639
NC_035093.1	44369350	.	G	T	.	.	MAF_INRAE=22.152;MAF_USDA=38.235
NC_035093.1	44369403	.	G	T	.	.	MAF_USDA=5.294
NC_035093.1	44369484	.	G	T	.	.	MAF_INRAE=6.667;MAF_USDA=5.294
NC_035093.1	44369512	.	T	G	.	.	MAF_INRAE=6.667;MAF_USDA=4.706
NC_035093.1	44369526	.	C	A	.	.	MAF_INRAE=28.481;MAF_USDA=48.235
NC_035093.1	44369613	.	T	G	.	.	MAF_USDA=2.459
NC_035093.1	44369637	.	C	T	.	.	MAF_INRAE=3.165;MAF_USDA=1.765
NC_035093.1	44369681	.	G	A	.	.	MAF_INRAE=28.481;MAF_USDA=39.583
NC_035093.1	44369703	.	T	A	.	.	MAF_INRAE=20.253;MAF_USDA=38.824
NC_035093.1	44369744	.	T	C	.	.	MAF_INRAE=27.848;MAF_USDA=49.412
NC_035093.1	44369749	.	C	A	.	.	MAF_INRAE=20.253;MAF_USDA=40.0
NC_035093.1	44369783	.	A	C	.	.	MAF_INRAE=5.833;MAF_USDA=4.706
NC_035093.1	44369836	.	T	A	.	.	MAF_USDA=6.25
NC_035093.1	44369838	.	A	T	.	.	MAF_USDA=6.25
NC_035093.1	44369839	.	A	T	.	.	MAF_USDA=6.25
NC_035093.1	44369840	.	A	T	.	.	MAF_USDA=6.25
NC_035093.1	44369853	.	C	T	.	.	MAF_INRAE=29.114;MAF_USDA=40.588
NC_035093.1	44369863	.	C	A	.	.	MAF_INRAE=8.228;MAF_USDA=7.059
NC_035093.1	44369867	.	C	T	.	.	MAF_INRAE=9.167;MAF_USDA=7.059
NC_035093.1	44369868	.	G	A	.	.	MAF_INRAE=44.937;MAF_USDA=23.529
NC_035093.1	44369968	.	C	A	.	.	MAF_INRAE=8.228;MAF_USDA=6.471
NC_035093.1	44369996	.	C	T	.	.	MAF_INRAE=19.62;MAF_USDA=31.765
NC_035093.1	44370054	.	T	A	.	.	MAF_USDA=4.167
NC_035093.1	44370101	.	G	A	.	.	MAF_INRAE=9.494;MAF_USDA=9.412
NC_035093.1	44370111	.	T	C	.	.	MAF_INRAE=19.62;MAF_USDA=41.176
NC_035093.1	44370112	.	G	A	.	.	MAF_INRAE=7.5;MAF_USDA=7.647
NC_035093.1	44370153	.	C	G	.	.	MAF_INRAE=2.5
NC_035093.1	44370154	.	C	T	.	.	MAF_INRAE=2.5
NC_035093.1	44370301	.	C	T	.	.	MAF_USDA=20.0
NC_035093.1	44370338	.	C	T	.	.	MAF_USDA=6.471
NC_035093.1	44370347	.	A	T	.	.	MAF_INRAE=29.167;MAF_USDA=23.529
NC_035093.1	44370370	.	T	A	.	.	MAF_USDA=2.083
NC_035093.1	44370417	.	G	A	.	.	MAF_INRAE=8.861;MAF_USDA=24.706
NC_035093.1	44370440	.	T	A	.	.	MAF_USDA=1.639
NC_035093.1	44370522	.	G	A	.	.	MAF_INRAE=8.228;MAF_USDA=18.75
NC_035093.1	44370591	.	C	A	.	.	MAF_INRAE=43.671;MAF_USDA=40.588
NC_035093.1	44370643	.	A	G	.	.	MAF_INRAE=3.797;MAF_USDA=19.412
NC_035093.1	44370661	.	C	T	.	.	MAF_INRAE=8.228;MAF_USDA=10.588
NC_035093.1	44370677	.	G	T	.	.	MAF_USDA=3.529
NC_035093.1	44370689	.	C	A	.	.	MAF_USDA=18.75
NC_035093.1	44370694	.	T	C	.	.	MAF_USDA=16.667
NC_035093.1	44370696	.	A	T	.	.	MAF_USDA=16.667
NC_035093.1	44370701	.	A	G	.	.	MAF_INRAE=10.526;MAF_USDA=16.667
NC_035093.1	44370746	.	G	C	.	.	MAF_USDA=4.167
NC_035093.1	44370775	.	G	A	.	.	MAF_INRAE=15.0
NC_035093.1	44370792	.	T	G	.	.	MAF_INRAE=6.962;MAF_USDA=23.529
NC_035093.1	44370793	.	A	C	.	.	MAF_INRAE=2.5
NC_035093.1	44370873	.	T	C	.	.	MAF_INRAE=18.333;MAF_USDA=2.941
NC_035093.1	44370907	.	C	T	.	.	MAF_INRAE=31.013;MAF_USDA=20.0
NC_035093.1	44370931	.	C	G	.	.	MAF_INRAE=31.013;MAF_USDA=21.765
NC_035093.1	44370974	.	C	G	.	.	MAF_INRAE=10.526
NC_035093.1	44370980	.	C	A	.	.	MAF_USDA=3.279
NC_035093.1	44371085	.	A	G	.	.	MAF_INRAE=49.367;MAF_USDA=48.235
NC_035093.1	44371091	.	G	A	.	.	MAF_INRAE=17.722;MAF_USDA=14.706
NC_035093.1	44371443	.	G	A	.	.	MAF_USDA=3.279
NC_035093.1	44371445	.	G	T	.	.	MAF_USDA=3.279
NC_035093.1	44371566	.	T	A	.	.	MAF_INRAE=39.241;MAF_USDA=40.588
NC_035093.1	44371593	.	A	G	.	.	MAF_INRAE=39.241;MAF_USDA=40.588
NC_035093.1	44371632	.	A	C	.	.	MAF_USDA=3.279
NC_035093.1	44371661	.	G	A	.	.	MAF_INRAE=39.873;MAF_USDA=47.059
NC_035093.1	44371719	.	T	A	.	.	MAF_INRAE=3.797;MAF_USDA=13.529
NC_035093.1	44371721	.	A	T	.	.	MAF_INRAE=10.833;MAF_USDA=4.167
NC_035093.1	44371786	.	C	A	.	.	MAF_INRAE=38.608;MAF_USDA=40.588
NC_035093.1	44371789	.	G	T	.	.	MAF_USDA=4.098
NC_035093.1	44371828	.	A	T	.	.	MAF_INRAE=10.833;MAF_USDA=4.167
NC_035093.1	44371857	.	C	A	.	.	MAF_INRAE=38.608;MAF_USDA=40.588
NC_035093.1	44371939	.	G	A	.	.	MAF_INRAE=39.873;MAF_USDA=47.647
NC_035093.1	44371952	.	G	T	.	.	MAF_INRAE=21.053;MAF_USDA=5.882
NC_035093.1	44371975	.	G	T	.	.	MAF_INRAE=15.789
NC_035093.1	44372033	.	A	C	.	.	MAF_INRAE=12.658;MAF_USDA=9.412
NC_035093.1	44372099	.	A	C	.	.	MAF_INRAE=10.0;MAF_USDA=2.083
NC_035093.1	44372113	.	G	T	.	.	MAF_USDA=2.353
NC_035093.1	44372155	.	T	G	.	.	MAF_INRAE=39.873;MAF_USDA=48.235
NC_035093.1	44372173	.	C	T	.	.	MAF_INRAE=5.063;MAF_USDA=8.197
NC_035093.1	44372191	.	T	A	.	.	MAF_INRAE=32.278;MAF_USDA=17.647
NC_035093.1	44372202	.	T	C	.	.	MAF_USDA=15.574
NC_035093.1	44372235	.	A	T	.	.	MAF_USDA=3.279
NC_035093.1	44372236	.	C	A	.	.	MAF_USDA=3.279
NC_035093.1	44372302	.	C	T	.	.	MAF_USDA=8.197
NC_035093.1	44372392	.	C	T	.	.	MAF_INRAE=32.278;MAF_USDA=17.647
NC_035093.1	44372405	.	G	T	.	.	MAF_INRAE=32.278;MAF_USDA=17.647
NC_035093.1	44372485	.	T	A	.	.	MAF_USDA=3.279
NC_035093.1	44372502	.	G	A	.	.	MAF_INRAE=32.278;MAF_USDA=17.647
NC_035093.1	44372522	.	G	A	.	.	MAF_INRAE=6.667;MAF_USDA=7.059
NC_035093.1	44372561	.	C	G	.	.	MAF_USDA=13.934
NC_035093.1	44372571	.	C	T	.	.	MAF_INRAE=32.278;MAF_USDA=17.647
NC_035093.1	44372574	.	T	A	.	.	MAF_USDA=3.279
NC_035093.1	44372619	.	C	T	.	.	MAF_INRAE=32.278;MAF_USDA=18.235
NC_035093.1	44372700	.	C	A	.	.	MAF_INRAE=32.278;MAF_USDA=17.857
NC_035093.1	44372783	.	T	A	.	.	MAF_INRAE=6.962;MAF_USDA=11.176
NC_035093.1	44372859	.	G	T	.	.	MAF_USDA=18.852
NC_035093.1	44372865	.	A	C	.	.	MAF_INRAE=40.506;MAF_USDA=29.412
NC_035093.1	44372868	.	T	G	.	.	MAF_USDA=3.279
NC_035093.1	44372984	.	C	A	.	.	MAF_INRAE=32.278;MAF_USDA=18.235
NC_035093.1	44373012	.	T	C	.	.	MAF_INRAE=32.278;MAF_USDA=18.235
NC_035093.1	44373064	.	G	T	.	.	MAF_INRAE=32.278;MAF_USDA=17.647
NC_035093.1	44373102	.	A	G	.	.	MAF_USDA=18.033
NC_035093.1	44373103	.	A	T	.	.	MAF_USDA=18.033
NC_035093.1	44373108	.	G	T	.	.	MAF_INRAE=32.911;MAF_USDA=17.059
NC_035093.1	44373209	.	C	A	.	.	MAF_USDA=2.083
NC_035093.1	44373238	.	T	C	.	.	MAF_INRAE=32.278;MAF_USDA=18.235
NC_035093.1	44373281	.	C	A	.	.	MAF_INRAE=3.333
NC_035093.1	44373291	.	A	C	.	.	MAF_INRAE=12.658;MAF_USDA=5.882
NC_035093.1	44373326	.	C	A	.	.	MAF_USDA=3.279
NC_035093.1	44373343	.	A	G	.	.	MAF_INRAE=28.481;MAF_USDA=30.0
NC_035093.1	44373349	.	G	T	.	.	MAF_INRAE=5.263
NC_035093.1	44373350	.	A	C	.	.	MAF_INRAE=29.114;MAF_USDA=30.0
NC_035093.1	44373486	.	A	T	.	.	MAF_INRAE=5.263
NC_035093.1	44373488	.	T	A	.	.	MAF_USDA=1.639
NC_035093.1	44373614	.	G	T	.	.	MAF_USDA=2.459
NC_035093.1	44373675	.	T	C	.	.	MAF_INRAE=5.063;MAF_USDA=8.197
NC_035093.1	44373793	.	A	G	.	.	MAF_INRAE=8.228;MAF_USDA=8.235
NC_035093.1	44373795	.	A	G	.	.	MAF_INRAE=6.962;MAF_USDA=15.882
NC_035093.1	44373811	.	T	A	.	.	MAF_USDA=2.459
NC_035093.1	44373812	.	G	A	.	.	MAF_INRAE=5.063;MAF_USDA=8.197
NC_035093.1	44373897	.	G	A	.	.	MAF_USDA=8.197
NC_035093.1	44373963	.	C	T	.	.	MAF_USDA=1.639
NC_035093.1	44374052	.	G	A	.	.	MAF_USDA=1.639
NC_035093.1	44374159	.	G	A	.	.	MAF_USDA=1.639
NC_035093.1	44374162	.	G	A	.	.	MAF_INRAE=3.165;MAF_USDA=7.377
NC_035093.1	44374168	.	C	A	.	.	MAF_INRAE=3.333;MAF_USDA=7.377
NC_035093.1	44374240	.	C	A	.	.	MAF_USDA=3.279
NC_035093.1	44374322	.	G	C	.	.	MAF_INRAE=10.833;MAF_USDA=1.765
NC_035093.1	44374438	.	A	C	.	.	MAF_USDA=2.459
NC_035093.1	44374485	.	G	A	.	.	MAF_USDA=1.639
NC_035093.1	44374508	.	A	C	.	.	MAF_USDA=8.197
NC_035093.1	44374582	.	T	C	.	.	MAF_USDA=2.459
NC_035093.1	44374618	.	G	A	.	.	MAF_INRAE=6.667;MAF_USDA=7.059
NC_035093.1	44374819	.	T	G	.	.	MAF_INRAE=10.833;MAF_USDA=4.167
NC_035093.1	44374841	.	C	T	.	.	MAF_INRAE=30.38;MAF_USDA=27.059
NC_035093.1	44374855	.	C	A	.	.	MAF_INRAE=3.165
NC_035093.1	44374882	.	A	T	.	.	MAF_INRAE=17.089;MAF_USDA=14.583
NC_035093.1	44374937	.	T	C	.	.	MAF_USDA=1.639
NC_035093.1	44374956	.	C	T	.	.	MAF_INRAE=3.797;MAF_USDA=5.738
NC_035093.1	44374976	.	A	G	.	.	MAF_USDA=3.279
NC_035093.1	44375005	.	C	A	.	.	MAF_USDA=5.738
NC_035093.1	44375563	.	T	C	.	.	MAF_USDA=2.459
NC_035093.1	44375565	.	G	T	.	.	MAF_USDA=2.459
NC_035093.1	44375605	.	A	T	.	.	MAF_INRAE=6.667;MAF_USDA=7.059
NC_035093.1	44375633	.	A	G	.	.	MAF_USDA=5.294
NC_035093.1	44375678	.	C	T	.	.	MAF_INRAE=6.667;MAF_USDA=7.143
NC_035093.1	44375714	.	G	T	.	.	MAF_INRAE=3.165;MAF_USDA=2.083
NC_035093.1	44375808	.	G	C	.	.	MAF_INRAE=31.013;MAF_USDA=39.583
NC_035093.1	44375913	.	A	G	.	.	MAF_INRAE=8.228;MAF_USDA=5.882
NC_035093.1	44375977	.	G	T	.	.	MAF_INRAE=8.228;MAF_USDA=18.75
NC_035093.1	44376019	.	C	T	.	.	MAF_INRAE=5.263
NC_035093.1	44376083	.	A	T	.	.	MAF_INRAE=16.667;MAF_USDA=8.824
NC_035093.1	44376154	.	C	T	.	.	MAF_USDA=3.279
NC_035093.1	44376178	.	C	G	.	.	MAF_INRAE=7.5;MAF_USDA=18.75
NC_035093.1	44376224	.	T	A	.	.	MAF_INRAE=3.165;MAF_USDA=2.083
NC_035093.1	44376258	.	A	C	.	.	MAF_USDA=4.918
NC_035093.1	44376332	.	T	A	.	.	MAF_INRAE=31.013;MAF_USDA=19.412
NC_035093.1	44376334	.	A	G	.	.	MAF_USDA=4.098
NC_035093.1	44376460	.	G	T	.	.	MAF_INRAE=44.937;MAF_USDA=40.588
NC_035093.1	44376516	.	A	T	.	.	MAF_USDA=2.459
NC_035093.1	44376541	.	A	G	.	.	MAF_INRAE=5.263
NC_035093.1	44376571	.	G	C	.	.	MAF_INRAE=10.833
NC_035093.1	44376611	.	C	T	.	.	MAF_USDA=5.738
NC_035093.1	44376612	.	G	A	.	.	MAF_INRAE=6.329;MAF_USDA=8.824
NC_035093.1	44376639	.	C	T	.	.	MAF_INRAE=6.667;MAF_USDA=7.647
NC_035093.1	44376640	.	A	T	.	.	MAF_INRAE=6.667;MAF_USDA=7.647
NC_035093.1	44376663	.	T	A	.	.	MAF_INRAE=10.0;MAF_USDA=5.294
NC_035093.1	44376664	.	T	C	.	.	MAF_INRAE=10.0;MAF_USDA=5.294
NC_035093.1	44376751	.	T	G	.	.	MAF_INRAE=5.063;MAF_USDA=8.197
NC_035093.1	44376864	.	A	T	.	.	MAF_INRAE=5.0
NC_035093.1	44376866	.	A	T	.	.	MAF_INRAE=5.0
NC_035093.1	44376894	.	T	G	.	.	MAF_INRAE=7.5
NC_035093.1	44376959	.	C	A	.	.	MAF_INRAE=31.013;MAF_USDA=18.235
NC_035093.1	44376965	.	T	G	.	.	MAF_INRAE=17.5;MAF_USDA=9.412
NC_035093.1	44376973	.	G	A	.	.	MAF_INRAE=17.089;MAF_USDA=14.583
NC_035093.1	44376982	.	C	A	.	.	MAF_INRAE=31.013;MAF_USDA=18.235
NC_035093.1	44377061	.	A	G	.	.	MAF_INRAE=5.063;MAF_USDA=8.333
NC_035093.1	44377112	.	C	T	.	.	MAF_INRAE=5.263
NC_035093.1	44377114	.	G	T	.	.	MAF_USDA=5.738
NC_035093.1	44377199	.	G	T	.	.	MAF_INRAE=18.354;MAF_USDA=22.941
NC_035093.1	44377220	.	C	A	.	.	MAF_INRAE=5.063;MAF_USDA=7.377
NC_035093.1	44377316	.	G	T	.	.	MAF_INRAE=36.709;MAF_USDA=32.738
NC_035093.1	44377432	.	T	C	.	.	MAF_INRAE=28.481;MAF_USDA=20.588
NC_035093.1	44377435	.	G	T	.	.	MAF_INRAE=8.228;MAF_USDA=10.588
NC_035093.1	44377961	.	C	G	.	.	MAF_INRAE=6.667;MAF_USDA=7.059
NC_035093.1	44377963	.	G	A	.	.	MAF_INRAE=18.333;MAF_USDA=3.529
NC_035093.1	44377993	.	G	T	.	.	MAF_INRAE=11.392;MAF_USDA=10.417
NC_035093.1	44378014	.	G	T	.	.	MAF_USDA=1.639
NC_035093.1	44378039	.	C	A	.	.	MAF_INRAE=5.263;MAF_USDA=4.098
NC_035093.1	44378111	.	C	A	.	.	MAF_USDA=3.279
NC_035093.1	44378113	.	A	G	.	.	MAF_INRAE=5.063;MAF_USDA=9.016
NC_035093.1	44378188	.	T	A	.	.	MAF_INRAE=8.228;MAF_USDA=18.75
NC_035093.1	44378190	.	T	C	.	.	MAF_USDA=6.557
NC_035093.1	44378200	.	G	A	.	.	MAF_INRAE=6.667;MAF_USDA=7.059
NC_035093.1	44378247	.	C	T	.	.	MAF_INRAE=11.392;MAF_USDA=11.176
NC_035093.1	44378251	.	A	T	.	.	MAF_INRAE=3.333;MAF_USDA=18.852
NC_035093.1	44378272	.	C	T	.	.	MAF_INRAE=8.228;MAF_USDA=18.75
NC_035093.1	44378310	.	C	A	.	.	MAF_INRAE=6.667;MAF_USDA=7.059
NC_035093.1	44378322	.	C	A	.	.	MAF_INRAE=5.063;MAF_USDA=8.197
NC_035093.1	44378441	.	C	A	.	.	MAF_INRAE=8.228;MAF_USDA=10.714
NC_035093.1	44378442	.	C	G	.	.	MAF_USDA=1.667
NC_035093.1	44378459	.	C	T	.	.	MAF_USDA=1.639
NC_035093.1	44378472	.	C	A	.	.	MAF_USDA=1.639
NC_035093.1	44378518	.	C	G	.	.	MAF_USDA=4.118
NC_035093.1	44378520	.	G	A	.	.	MAF_INRAE=8.228;MAF_USDA=12.353
NC_035093.1	44378525	.	T	A	.	.	MAF_INRAE=3.165;MAF_USDA=13.115
NC_035093.1	44378534	.	T	A	.	.	MAF_USDA=5.738
NC_035093.1	44378569	.	C	G	.	.	MAF_INRAE=8.228;MAF_USDA=11.176
NC_035093.1	44378658	.	C	T	.	.	MAF_USDA=4.918
NC_035093.1	44378803	.	T	G	.	.	MAF_INRAE=5.063;MAF_USDA=6.557
NC_035093.1	44378851	.	T	C	.	.	MAF_USDA=7.647
NC_035093.1	44378918	.	C	T	.	.	MAF_INRAE=5.263;MAF_USDA=4.098
NC_035093.1	44378955	.	C	A	.	.	MAF_USDA=4.918
NC_035093.1	44378956	.	A	G	.	.	MAF_INRAE=7.595;MAF_USDA=18.75
NC_035093.1	44378997	.	A	C	.	.	MAF_INRAE=8.228;MAF_USDA=18.75
NC_035093.1	44379044	.	C	G	.	.	MAF_INRAE=29.167;MAF_USDA=9.412
NC_035093.1	44379054	.	G	A	.	.	MAF_INRAE=5.263
NC_035093.1	44379132	.	A	C	.	.	MAF_USDA=2.459
NC_035093.1	44379233	.	C	G	.	.	MAF_USDA=4.167
NC_035093.1	44379249	.	T	G	.	.	MAF_INRAE=8.228;MAF_USDA=15.294
NC_035093.1	44379254	.	T	A	.	.	MAF_USDA=2.459
NC_035093.1	44379266	.	T	G	.	.	MAF_USDA=2.459
NC_035093.1	44379268	.	G	C	.	.	MAF_USDA=2.459
NC_035093.1	44379283	.	A	C	.	.	MAF_INRAE=45.57;MAF_USDA=44.706
NC_035093.1	44379319	.	A	G	.	.	MAF_INRAE=5.833;MAF_USDA=7.059
NC_035093.1	44379367	.	G	A	.	.	MAF_INRAE=8.228;MAF_USDA=18.75
NC_035093.1	44379369	.	T	C	.	.	MAF_USDA=1.639
NC_035093.1	44379509	.	G	T	.	.	MAF_INRAE=8.228;MAF_USDA=18.75
NC_035093.1	44379559	.	T	A	.	.	MAF_USDA=3.279
NC_035093.1	44379614	.	T	A	.	.	MAF_INRAE=8.228;MAF_USDA=18.75
NC_035093.1	44379619	.	G	T	.	.	MAF_INRAE=8.228;MAF_USDA=12.353
NC_035093.1	44379663	.	G	A	.	.	MAF_USDA=2.459
NC_035093.1	44379708	.	T	G	.	.	MAF_INRAE=8.228;MAF_USDA=14.706
NC_035093.1	44379737	.	A	T	.	.	MAF_INRAE=8.228;MAF_USDA=18.75
NC_035093.1	44379775	.	T	C	.	.	MAF_USDA=3.279
NC_035093.1	44379778	.	T	C	.	.	MAF_USDA=3.279
NC_035093.1	44379874	.	A	G	.	.	MAF_INRAE=3.333;MAF_USDA=20.492
NC_035093.1	44379875	.	A	C	.	.	MAF_INRAE=3.333;MAF_USDA=20.492
NC_035093.1	44379904	.	T	C	.	.	MAF_INRAE=3.333;MAF_USDA=8.197
NC_035093.1	44379905	.	G	T	.	.	MAF_INRAE=3.333;MAF_USDA=8.197
NC_035093.1	44379941	.	T	G	.	.	MAF_INRAE=7.595;MAF_USDA=18.75
NC_035093.1	44379968	.	G	T	.	.	MAF_USDA=4.098
NC_035093.1	44379975	.	T	A	.	.	MAF_INRAE=3.165;MAF_USDA=2.083
NC_035093.1	44379996	.	A	C	.	.	MAF_INRAE=30.38;MAF_USDA=18.824
NC_035093.1	44380027	.	A	C	.	.	MAF_USDA=2.459
NC_035093.1	44380065	.	T	A	.	.	MAF_USDA=4.118
NC_035093.1	44380122	.	A	G	.	.	MAF_USDA=3.279
NC_035093.1	44380159	.	G	A	.	.	MAF_USDA=8.197
NC_035093.1	44380180	.	C	T	.	.	MAF_INRAE=34.81;MAF_USDA=30.0
NC_035093.1	44380252	.	C	T	.	.	MAF_USDA=4.118
NC_035093.1	44380264	.	G	A	.	.	MAF_INRAE=44.937;MAF_USDA=40.0
NC_035093.1	44380322	.	C	A	.	.	MAF_USDA=1.639
NC_035093.1	44380335	.	C	G	.	.	MAF_USDA=1.639
NC_035093.1	44380410	.	A	T	.	.	MAF_INRAE=5.263
NC_035093.1	44380448	.	G	A	.	.	MAF_INRAE=11.392;MAF_USDA=10.0
NC_035093.1	44380549	.	C	T	.	.	MAF_INRAE=3.333;MAF_USDA=17.213
NC_035093.1	44380566	.	C	T	.	.	MAF_INRAE=6.667;MAF_USDA=6.471
NC_035093.1	44380643	.	T	C	.	.	MAF_USDA=4.918
NC_035093.1	44380648	.	G	A	.	.	MAF_INRAE=3.165;MAF_USDA=2.083
NC_035093.1	44380799	.	C	T	.	.	MAF_INRAE=35.833;MAF_USDA=15.882
NC_035093.1	44380848	.	T	C	.	.	MAF_INRAE=8.228;MAF_USDA=20.833
NC_035093.1	44380904	.	C	T	.	.	MAF_USDA=2.459
NC_035093.1	44380957	.	G	T	.	.	MAF_INRAE=5.263
NC_035093.1	44381027	.	G	A	.	.	MAF_USDA=2.083
NC_035093.1	44381149	.	C	T	.	.	MAF_INRAE=39.873;MAF_USDA=21.765
NC_035093.1	44381197	.	A	G	.	.	MAF_INRAE=8.228;MAF_USDA=12.295
NC_035093.1	44381227	.	G	A	.	.	MAF_INRAE=12.658;MAF_USDA=6.471
NC_035093.1	44381233	.	G	A	.	.	MAF_INRAE=21.519;MAF_USDA=8.824
NC_035093.1	44381238	.	A	G	.	.	MAF_USDA=4.918
NC_035093.1	44381286	.	C	T	.	.	MAF_INRAE=8.228;MAF_USDA=18.75
NC_035093.1	44381447	.	G	A	.	.	MAF_INRAE=8.228;MAF_USDA=20.833
NC_035093.1	44381485	.	T	C	.	.	MAF_INRAE=8.228;MAF_USDA=18.75
NC_035093.1	44381630	.	G	A	.	.	MAF_INRAE=3.165;MAF_USDA=7.377
NC_035093.1	44381715	.	G	T	.	.	MAF_INRAE=10.526;MAF_USDA=12.941
NC_035093.1	44381814	.	G	A	.	.	MAF_INRAE=10.759;MAF_USDA=22.941
NC_035093.1	44381831	.	G	T	.	.	MAF_INRAE=33.544;MAF_USDA=38.69
NC_035093.1	44381832	.	T	A	.	.	MAF_INRAE=40.833;MAF_USDA=38.69
NC_035093.1	44381900	.	C	T	.	.	MAF_USDA=5.0
NC_035093.1	44381901	.	G	A	.	.	MAF_INRAE=3.165;MAF_USDA=1.19
NC_035093.1	44381958	.	A	G	.	.	MAF_USDA=1.639
NC_035093.1	44381972	.	A	T	.	.	MAF_INRAE=5.263
NC_035093.1	44382025	.	T	G	.	.	MAF_USDA=4.098
NC_035093.1	44382099	.	G	C	.	.	MAF_INRAE=9.494;MAF_USDA=15.882
NC_035093.1	44382120	.	G	T	.	.	MAF_INRAE=7.5;MAF_USDA=18.75
NC_035093.1	44382124	.	A	G	.	.	MAF_INRAE=7.5;MAF_USDA=18.75
NC_035093.1	44382191	.	T	A	.	.	MAF_INRAE=10.759;MAF_USDA=22.941
NC_035093.1	44382340	.	C	T	.	.	MAF_INRAE=39.873;MAF_USDA=34.118
NC_035093.1	44382391	.	G	A	.	.	MAF_INRAE=29.167;MAF_USDA=10.0
NC_035093.1	44382412	.	A	T	.	.	MAF_INRAE=40.506;MAF_USDA=30.588
NC_035093.1	44382415	.	T	C	.	.	MAF_USDA=4.098
NC_035093.1	44382421	.	T	A	.	.	MAF_INRAE=6.667;MAF_USDA=7.059
NC_035093.1	44382473	.	A	C	.	.	MAF_INRAE=3.333
NC_035093.1	44382481	.	TTTC	TTTT	.	.	MAF_USDA=39.583
NC_035093.1	44382484	.	C	T	.	.	MAF_INRAE=40.506
NC_035093.1	44382519	.	C	G	.	.	MAF_USDA=1.639
NC_035093.1	44382546	.	C	T	.	.	MAF_INRAE=3.165;MAF_USDA=2.941
NC_035093.1	44382577	.	T	A	.	.	MAF_INRAE=42.105
NC_035093.1	44382578	.	G	T	.	.	MAF_USDA=7.738
NC_035093.1	44382613	.	A	C	.	.	MAF_USDA=7.059
NC_035093.1	44382664	.	C	T	.	.	MAF_USDA=3.279
NC_035093.1	44382666	.	A	T	.	.	MAF_INRAE=6.667;MAF_USDA=7.059
NC_035093.1	44382670	.	T	G	.	.	MAF_INRAE=45.57;MAF_USDA=40.588
NC_035093.1	44382672	.	T	A	.	.	MAF_INRAE=41.667;MAF_USDA=42.353
NC_035093.1	44382673	.	A	T	.	.	MAF_INRAE=10.759;MAF_USDA=25.294
NC_035093.1	44382680	.	G	T	.	.	MAF_INRAE=3.333;MAF_USDA=4.918
NC_035093.1	44382769	.	C	G	.	.	MAF_USDA=8.197
NC_035093.1	44382782	.	G	T	.	.	MAF_INRAE=29.114;MAF_USDA=24.118
NC_035093.1	44382844	.	G	A	.	.	MAF_USDA=1.639
NC_035093.1	44382845	.	T	A	.	.	MAF_USDA=1.639
NC_035093.1	44382929	.	T	G	.	.	MAF_INRAE=17.089;MAF_USDA=14.583
NC_035093.1	44382930	.	G	T	.	.	MAF_INRAE=22.5;MAF_USDA=8.824
NC_035093.1	44382938	.	A	C	.	.	MAF_INRAE=3.165;MAF_USDA=2.941
NC_035093.1	44382946	.	C	T	.	.	MAF_INRAE=40.506;MAF_USDA=28.824
NC_035093.1	44382959	.	C	G	.	.	MAF_INRAE=10.759;MAF_USDA=25.882
NC_035093.1	44382972	.	C	T	.	.	MAF_INRAE=15.823;MAF_USDA=10.588
NC_035093.1	44383021	.	T	A	.	.	MAF_USDA=4.167
NC_035093.1	44383022	.	T	A	.	.	MAF_USDA=4.167
NC_035093.1	44383031	.	A	C	.	.	MAF_INRAE=10.0;MAF_USDA=1.765
NC_035093.1	44383051	.	A	G	.	.	MAF_INRAE=18.333;MAF_USDA=4.118
NC_035093.1	44383053	.	T	C	.	.	MAF_INRAE=18.333;MAF_USDA=4.118
NC_035093.1	44383076	.	C	G	.	.	MAF_INRAE=18.333;MAF_USDA=5.294
NC_035093.1	44383099	.	T	A	.	.	MAF_INRAE=5.833;MAF_USDA=7.059
NC_035093.1	44383173	.	C	T	.	.	MAF_INRAE=15.789;MAF_USDA=6.25
NC_035093.1	44383194	.	C	A	.	.	MAF_USDA=10.417
NC_035093.1	44383255	.	G	A	.	.	MAF_INRAE=34.177;MAF_USDA=34.706
NC_035093.1	44383407	.	G	C	.	.	MAF_INRAE=20.886;MAF_USDA=28.235
NC_035093.1	44383513	.	G	T	.	.	MAF_USDA=3.279
NC_035093.1	44383517	.	G	A	.	.	MAF_USDA=4.706
NC_035093.1	44383557	.	C	A	.	.	MAF_USDA=1.639
NC_035093.1	44383617	.	C	T	.	.	MAF_INRAE=43.671;MAF_USDA=48.235
NC_035093.1	44383639	.	A	C	.	.	MAF_INRAE=13.924;MAF_USDA=22.353
NC_035093.1	44383677	.	G	A	.	.	MAF_USDA=3.529
NC_035093.1	44383757	.	T	C	.	.	MAF_USDA=14.754
NC_035093.1	44383809	.	G	A	.	.	MAF_USDA=2.083
NC_035093.1	44383810	.	C	T	.	.	MAF_USDA=2.083
NC_035093.1	44383811	.	C	G	.	.	MAF_USDA=2.083
NC_035093.1	44383819	.	G	A	.	.	MAF_INRAE=31.579;MAF_USDA=47.059
NC_035093.1	44383825	.	G	A	.	.	MAF_INRAE=13.333
NC_035093.1	44383836	.	C	A	.	.	MAF_INRAE=13.333
NC_035093.1	44383971	.	C	T	.	.	MAF_INRAE=31.579;MAF_USDA=47.059
NC_035093.1	44384080	.	A	G	.	.	MAF_USDA=3.529
NC_035093.1	44384134	.	A	C	.	.	MAF_INRAE=43.671;MAF_USDA=44.706
NC_035093.1	44384172	.	C	T	.	.	MAF_INRAE=13.291;MAF_USDA=8.824
NC_035093.1	44384173	.	G	A	.	.	MAF_INRAE=18.333;MAF_USDA=14.118
NC_035093.1	44384177	.	T	A	.	.	MAF_USDA=3.279
NC_035093.1	44384185	.	C	T	.	.	MAF_INRAE=18.333;MAF_USDA=4.118
NC_035093.1	44384222	.	T	A	.	.	MAF_USDA=12.353
NC_035093.1	44384242	.	A	C	.	.	MAF_INRAE=18.333;MAF_USDA=16.667
NC_035093.1	44384271	.	G	C	.	.	MAF_USDA=2.459
NC_035093.1	44384352	.	A	G	.	.	MAF_INRAE=34.81;MAF_USDA=48.235
NC_035093.1	44384375	.	G	T	.	.	MAF_INRAE=34.177;MAF_USDA=46.471
NC_035093.1	44384406	.	T	G	.	.	MAF_INRAE=29.167;MAF_USDA=13.529
NC_035093.1	44384481	.	C	T	.	.	MAF_INRAE=18.987;MAF_USDA=12.353
NC_035093.1	44384533	.	A	G	.	.	MAF_USDA=3.279
NC_035093.1	44384597	.	G	T	.	.	MAF_USDA=3.279
NC_035093.1	44384619	.	A	C	.	.	MAF_USDA=3.279
NC_035093.1	44384633	.	C	T	.	.	MAF_INRAE=34.81;MAF_USDA=48.235
NC_035093.1	44384666	.	T	A	.	.	MAF_USDA=3.279
NC_035093.1	44384699	.	G	C	.	.	MAF_INRAE=3.165
NC_035093.1	44384752	.	T	C	.	.	MAF_USDA=3.279
NC_035093.1	44384758	.	C	A	.	.	MAF_INRAE=15.833;MAF_USDA=5.882
NC_035093.1	44384761	.	G	T	.	.	MAF_USDA=3.279
NC_035093.1	44384772	.	G	A	.	.	MAF_INRAE=15.833;MAF_USDA=6.471
NC_035093.1	44384799	.	G	T	.	.	MAF_USDA=5.294
NC_035093.1	44384823	.	T	G	.	.	MAF_INRAE=13.924;MAF_USDA=7.059
NC_035093.1	44384916	.	A	C	.	.	MAF_INRAE=28.481;MAF_USDA=40.588
NC_035093.1	44384922	.	A	G	.	.	MAF_USDA=2.459
NC_035093.1	44385227	.	T	C	.	.	MAF_USDA=3.279
NC_035093.1	44385287	.	A	T	.	.	MAF_USDA=4.118
NC_035093.1	44385322	.	G	A	.	.	MAF_INRAE=10.0;MAF_USDA=4.167
NC_035093.1	44385337	.	C	A	.	.	MAF_INRAE=13.924;MAF_USDA=22.941
NC_035093.1	44385339	.	A	G	.	.	MAF_INRAE=14.557;MAF_USDA=44.706
NC_035093.1	44385383	.	C	A	.	.	MAF_INRAE=10.833;MAF_USDA=4.706
NC_035093.1	44385389	.	T	C	.	.	MAF_INRAE=13.924;MAF_USDA=8.235
NC_035093.1	44385423	.	C	G	.	.	MAF_INRAE=5.263
NC_035093.1	44385437	.	A	T	.	.	MAF_INRAE=13.924;MAF_USDA=8.235
NC_035093.1	44385451	.	C	G	.	.	MAF_USDA=1.639
NC_035093.1	44385469	.	C	T	.	.	MAF_INRAE=18.333;MAF_USDA=10.0
NC_035093.1	44385537	.	T	A	.	.	MAF_USDA=1.639
NC_035093.1	44385591	.	T	C	.	.	MAF_INRAE=18.333;MAF_USDA=10.0
NC_035093.1	44385718	.	C	A	.	.	MAF_USDA=3.279
NC_035093.1	44385739	.	T	G	.	.	MAF_USDA=2.459
NC_035093.1	44386184	.	A	G	.	.	MAF_USDA=22.951
NC_035093.1	44386245	.	G	A	.	.	MAF_INRAE=17.5;MAF_USDA=10.588
NC_035093.1	44386252	.	C	A	.	.	MAF_INRAE=10.833;MAF_USDA=4.167
NC_035093.1	44386451	.	G	T	.	.	MAF_USDA=4.918
NC_035093.1	44386545	.	G	A	.	.	MAF_USDA=2.459
NC_035093.1	44386597	.	C	G	.	.	MAF_USDA=3.279
NC_035093.1	44386725	.	G	T	.	.	MAF_USDA=4.098
NC_035093.1	44386818	.	C	T	.	.	MAF_USDA=3.279
NC_035093.1	44386898	.	C	T	.	.	MAF_USDA=4.918
NC_035093.1	44386994	.	G	A	.	.	MAF_USDA=2.459
NC_035093.1	44387031	.	G	A	.	.	MAF_INRAE=19.62;MAF_USDA=5.294
NC_035093.1	44387057	.	C	T	.	.	MAF_USDA=1.639
NC_035093.1	44387058	.	G	A	.	.	MAF_USDA=2.459
NC_035093.1	44387094	.	T	G	.	.	MAF_INRAE=13.924;MAF_USDA=14.583
NC_035093.1	44387105	.	C	T	.	.	MAF_INRAE=13.924;MAF_USDA=7.143
NC_035093.1	44387242	.	C	T	.	.	MAF_USDA=5.738
NC_035093.1	44387285	.	G	A	.	.	MAF_INRAE=18.333;MAF_USDA=10.588
NC_035093.1	44387306	.	T	C	.	.	MAF_USDA=2.459
NC_035093.1	44387362	.	T	A	.	.	MAF_INRAE=8.228;MAF_USDA=18.75
NC_035093.1	44387402	.	G	A	.	.	MAF_INRAE=2.5
NC_035093.1	44387405	.	G	A	.	.	MAF_INRAE=10.526
NC_035093.1	44387430	.	T	A	.	.	MAF_USDA=1.639
NC_035093.1	44387435	.	G	A	.	.	MAF_INRAE=7.5;MAF_USDA=5.294
NC_035093.1	44387467	.	C	T	.	.	MAF_INRAE=29.747;MAF_USDA=12.941
NC_035093.1	44387483	.	A	C	.	.	MAF_USDA=4.098
NC_035093.1	44387498	.	A	T	.	.	MAF_INRAE=5.263
NC_035093.1	44387622	.	A	T	.	.	MAF_INRAE=18.987;MAF_USDA=10.0
NC_035093.1	44387727	.	A	G	.	.	MAF_USDA=3.279
NC_035093.1	44387728	.	C	T	.	.	MAF_INRAE=7.5;MAF_USDA=2.353
NC_035093.1	44387782	.	G	C	.	.	MAF_USDA=1.639
NC_035093.1	44387783	.	A	G	.	.	MAF_USDA=1.639
NC_035093.1	44387914	.	A	T	.	.	MAF_USDA=10.87
NC_035093.1	44388120	.	G	T	.	.	MAF_USDA=4.167
NC_035093.1	44388243	.	G	A	.	.	MAF_USDA=3.333
NC_035093.1	44388367	.	C	T	.	.	MAF_USDA=2.459
NC_035093.1	44388499	.	A	G	.	.	MAF_INRAE=17.5;MAF_USDA=11.176
NC_035093.1	44388554	.	G	A	.	.	MAF_USDA=1.639
NC_035093.1	44388619	.	T	C	.	.	MAF_INRAE=14.167;MAF_USDA=28.235
NC_035093.1	44388815	.	T	C	.	.	MAF_USDA=2.459
NC_035093.1	44388816	.	A	T	.	.	MAF_USDA=2.459
NC_035093.1	44388817	.	T	A	.	.	MAF_USDA=2.459
NC_035093.1	44388827	.	A	G	.	.	MAF_USDA=5.294
NC_035093.1	44388844	.	T	G	.	.	MAF_USDA=3.279
NC_035093.1	44388856	.	C	A	.	.	MAF_USDA=3.279
NC_035093.1	44389037	.	T	G	.	.	MAF_USDA=3.279
NC_035093.1	44389055	.	C	T	.	.	MAF_USDA=3.279
NC_035093.1	44389064	.	G	A	.	.	MAF_USDA=3.279
NC_035093.1	44389211	.	T	A	.	.	MAF_INRAE=15.19;MAF_USDA=28.235
NC_035093.1	44389262	.	A	T	.	.	MAF_INRAE=2.5
NC_035093.1	44389365	.	T	C	.	.	MAF_INRAE=19.62;MAF_USDA=5.294
NC_035093.1	44389540	.	A	T	.	.	MAF_INRAE=8.861;MAF_USDA=3.529
NC_035093.1	44389565	.	A	T	.	.	MAF_INRAE=8.228;MAF_USDA=3.529
NC_035093.1	44389606	.	G	A	.	.	MAF_INRAE=5.263
NC_035093.1	44389676	.	G	A	.	.	MAF_USDA=2.459
NC_035093.1	44389846	.	G	T	.	.	MAF_INRAE=10.833;MAF_USDA=4.167
NC_035093.1	44389878	.	G	C	.	.	MAF_USDA=1.639
NC_035093.1	44389952	.	G	A	.	.	MAF_USDA=3.279
NC_035093.1	44389995	.	T	A	.	.	MAF_INRAE=42.105;MAF_USDA=7.647
NC_035093.1	44390025	.	G	T	.	.	MAF_USDA=3.279
NC_035093.1	44390053	.	G	T	.	.	MAF_INRAE=7.5;MAF_USDA=2.353
NC_035093.1	44390184	.	C	T	.	.	MAF_INRAE=5.263
NC_035093.1	44390463	.	A	G	.	.	MAF_USDA=4.098
NC_035093.1	44390528	.	A	C	.	.	MAF_INRAE=15.19;MAF_USDA=32.941
NC_035093.1	44390545	.	C	A	.	.	MAF_INRAE=5.263
NC_035093.1	44390646	.	T	C	.	.	MAF_INRAE=26.316;MAF_USDA=31.25
NC_035093.1	44390766	.	G	A	.	.	MAF_USDA=1.639
NC_035093.1	44390852	.	C	A	.	.	MAF_USDA=3.529
NC_035093.1	44390913	.	T	C	.	.	MAF_INRAE=32.911;MAF_USDA=37.059
NC_035093.1	44390928	.	A	T	.	.	MAF_INRAE=3.165;MAF_USDA=2.083
NC_035093.1	44391001	.	A	T	.	.	MAF_INRAE=10.833;MAF_USDA=4.167
NC_035093.1	44391055	.	G	T	.	.	MAF_USDA=3.279
NC_035093.1	44391095	.	T	A	.	.	MAF_USDA=16.667
NC_035093.1	44391096	.	T	A	.	.	MAF_USDA=16.667
NC_035093.1	44391106	.	T	C	.	.	MAF_INRAE=11.667;MAF_USDA=7.059
NC_035093.1	44391127	.	C	T	.	.	MAF_USDA=3.529
NC_035093.1	44391142	.	C	T	.	.	MAF_INRAE=5.263
NC_035093.1	44391154	.	C	T	.	.	MAF_INRAE=5.696;MAF_USDA=6.471
NC_035093.1	44391177	.	C	A	.	.	MAF_USDA=4.167
NC_035093.1	44391183	.	G	A	.	.	MAF_INRAE=15.19;MAF_USDA=27.976
NC_035093.1	44391197	.	C	T	.	.	MAF_USDA=1.667
NC_035093.1	44391207	.	C	A	.	.	MAF_INRAE=5.263;MAF_USDA=1.667
NC_035093.1	44391233	.	C	T	.	.	MAF_USDA=4.098
NC_035093.1	44391253	.	G	T	.	.	MAF_INRAE=10.526;MAF_USDA=1.639
NC_035093.1	44391322	.	C	T	.	.	MAF_USDA=4.098
NC_035093.1	44391944	.	G	A	.	.	MAF_INRAE=10.526;MAF_USDA=31.25
NC_035093.1	44392156	.	C	T	.	.	MAF_INRAE=15.19;MAF_USDA=27.059
NC_035093.1	44392168	.	G	A	.	.	MAF_USDA=3.279
NC_035093.1	44392198	.	T	G	.	.	MAF_USDA=3.279
NC_035093.1	44392202	.	T	C	.	.	MAF_USDA=4.918
NC_035093.1	44392234	.	T	G	.	.	MAF_USDA=10.417
NC_035093.1	44392329	.	G	C	.	.	MAF_INRAE=13.924;MAF_USDA=7.647
NC_035093.1	44392391	.	C	T	.	.	MAF_USDA=5.738
NC_035093.1	44392397	.	C	T	.	.	MAF_USDA=3.279
NC_035093.1	44392465	.	T	C	.	.	MAF_INRAE=15.833;MAF_USDA=5.882
NC_035093.1	44392480	.	A	G	.	.	MAF_USDA=23.77
NC_035093.1	44392506	.	C	A	.	.	MAF_INRAE=5.0;MAF_USDA=10.417
NC_035093.1	44392593	.	G	A	.	.	MAF_USDA=4.098
NC_035093.1	44392636	.	G	A	.	.	MAF_INRAE=18.333;MAF_USDA=12.353
NC_035093.1	44392678	.	T	G	.	.	MAF_USDA=4.098
NC_035093.1	44392739	.	A	T	.	.	MAF_INRAE=17.089;MAF_USDA=14.583
NC_035093.1	44392811	.	G	A	.	.	MAF_INRAE=10.833;MAF_USDA=7.059
NC_035093.1	44392840	.	T	C	.	.	MAF_USDA=3.279
NC_035093.1	44392853	.	C	T	.	.	MAF_INRAE=8.228;MAF_USDA=18.75
NC_035093.1	44392881	.	T	G	.	.	MAF_USDA=2.459
NC_035093.1	44392924	.	C	T	.	.	MAF_INRAE=5.696;MAF_USDA=6.548
NC_035093.1	44392944	.	T	A	.	.	MAF_USDA=3.279
NC_035093.1	44393027	.	T	A	.	.	MAF_INRAE=7.5;MAF_USDA=4.118
NC_035093.1	44393054	.	C	A	.	.	MAF_INRAE=6.667;MAF_USDA=7.059
NC_035093.1	44393076	.	T	C	.	.	MAF_USDA=3.279
NC_035093.1	44393107	.	A	G	.	.	MAF_INRAE=43.333;MAF_USDA=47.917
NC_035093.1	44393273	.	A	T	.	.	MAF_USDA=2.459
NC_035093.1	44393408	.	G	T	.	.	MAF_INRAE=18.354;MAF_USDA=12.353
NC_035093.1	44393420	.	T	G	.	.	MAF_INRAE=10.833;MAF_USDA=4.706
NC_035093.1	44393494	.	C	G	.	.	MAF_USDA=3.279
NC_035093.1	44393713	.	G	A	.	.	MAF_INRAE=5.696;MAF_USDA=8.197
NC_035093.1	44393929	.	A	T	.	.	MAF_USDA=3.279
NC_035093.1	44393950	.	A	T	.	.	MAF_USDA=4.098
NC_035093.1	44394036	.	G	A	.	.	MAF_USDA=1.639
NC_035093.1	44394051	.	C	G	.	.	MAF_INRAE=10.833;MAF_USDA=4.167
NC_035093.1	44394089	.	A	C	.	.	MAF_USDA=3.279
NC_035093.1	44394136	.	C	A	.	.	MAF_INRAE=13.333;MAF_USDA=4.118
NC_035093.1	44394175	.	A	G	.	.	MAF_INRAE=8.228;MAF_USDA=18.75
NC_035093.1	44394199	.	T	C	.	.	MAF_USDA=4.098
NC_035093.1	44394238	.	G	A	.	.	MAF_INRAE=8.228;MAF_USDA=18.75
NC_035093.1	44394334	.	G	A	.	.	MAF_USDA=3.333
NC_035093.1	44394354	.	T	A	.	.	MAF_USDA=12.353
NC_035093.1	44394358	.	T	A	.	.	MAF_INRAE=14.557;MAF_USDA=27.059
NC_035093.1	44394359	.	C	A,T	.	.	MAF_INRAE=5.263;MAF_USDA=2.083
NC_035093.1	44394383	.	T	A	.	.	MAF_USDA=4.118
NC_035093.1	44394429	.	A	C	.	.	MAF_INRAE=5.263
NC_035093.1	44394501	.	A	C	.	.	MAF_USDA=2.459
NC_035093.1	44394546	.	G	T	.	.	MAF_USDA=7.059
NC_035093.1	44394646	.	A	T	.	.	MAF_INRAE=14.167;MAF_USDA=11.765
NC_035093.1	44394657	.	G	T	.	.	MAF_INRAE=14.167;MAF_USDA=16.471
NC_035093.1	44394661	.	G	A	.	.	MAF_INRAE=18.987;MAF_USDA=12.353
NC_035093.1	44394717	.	C	T	.	.	MAF_USDA=18.033
NC_035093.1	44394760	.	C	T	.	.	MAF_INRAE=13.333;MAF_USDA=17.059
NC_035093.1	44394764	.	G	A	.	.	MAF_USDA=3.279
NC_035093.1	44394921	.	A	T	.	.	MAF_INRAE=18.333;MAF_USDA=10.588
NC_035093.1	44394966	.	G	T	.	.	MAF_INRAE=2.5
NC_035093.1	44394979	.	T	A	.	.	MAF_USDA=3.279
NC_035093.1	44395041	.	A	T	.	.	MAF_INRAE=10.0;MAF_USDA=2.353
NC_035093.1	44395047	.	C	A	.	.	MAF_USDA=10.417
NC_035093.1	44395070	.	G	A	.	.	MAF_INRAE=7.5
NC_035093.1	44395083	.	G	A	.	.	MAF_USDA=1.639
NC_035093.1	44395131	.	A	G	.	.	MAF_INRAE=18.333;MAF_USDA=11.176
NC_035093.1	44395142	.	C	T	.	.	MAF_INRAE=14.167;MAF_USDA=20.588
NC_035093.1	44395150	.	C	T	.	.	MAF_USDA=1.639
NC_035093.1	44395176	.	T	A	.	.	MAF_INRAE=14.167;MAF_USDA=16.471
NC_035093.1	44395311	.	A	C	.	.	MAF_USDA=3.279
NC_035093.1	44395326	.	A	C	.	.	MAF_INRAE=14.167;MAF_USDA=20.588
NC_035093.1	44395361	.	G	T	.	.	MAF_INRAE=3.165;MAF_USDA=2.083
NC_035093.1	44395413	.	C	T	.	.	MAF_INRAE=3.165;MAF_USDA=1.765
NC_035093.1	44395414	.	G	T	.	.	MAF_INRAE=14.167
NC_035093.1	44395423	.	G	A	.	.	MAF_INRAE=18.354;MAF_USDA=12.353
NC_035093.1	44395445	.	G	T	.	.	MAF_INRAE=18.354;MAF_USDA=11.765
NC_035093.1	44395518	.	G	C	.	.	MAF_INRAE=5.263
NC_035093.1	44395608	.	G	A	.	.	MAF_INRAE=8.228;MAF_USDA=20.833
NC_035093.1	44395633	.	C	T	.	.	MAF_USDA=3.279
NC_035093.1	44395674	.	T	G	.	.	MAF_INRAE=13.924;MAF_USDA=10.417
NC_035093.1	44395681	.	T	C	.	.	MAF_INRAE=3.165;MAF_USDA=2.083
NC_035093.1	44395841	.	T	C	.	.	MAF_USDA=1.639
NC_035093.1	44396001	.	T	C	.	.	MAF_INRAE=18.333;MAF_USDA=10.588
NC_035093.1	44396056	.	G	T	.	.	MAF_USDA=3.279
NC_035093.1	44396067	.	G	A	.	.	MAF_INRAE=19.167;MAF_USDA=11.765
NC_035093.1	44396076	.	C	T	.	.	MAF_USDA=3.279
NC_035093.1	44396137	.	G	T	.	.	MAF_USDA=3.279
NC_035093.1	44396139	.	A	G	.	.	MAF_USDA=1.639
NC_035093.1	44396216	.	G	A	.	.	MAF_USDA=2.459
NC_035093.1	44396228	.	T	G	.	.	MAF_INRAE=14.167;MAF_USDA=21.176
NC_035093.1	44396303	.	G	A	.	.	MAF_INRAE=27.848;MAF_USDA=11.176
NC_035093.1	44396334	.	C	T	.	.	MAF_INRAE=13.924;MAF_USDA=8.235
NC_035093.1	44396336	.	G	A	.	.	MAF_USDA=2.353
NC_035093.1	44396353	.	G	T	.	.	MAF_INRAE=5.696;MAF_USDA=7.647
NC_035093.1	44396475	.	T	A	.	.	MAF_USDA=2.459
NC_035093.1	44396588	.	A	T	.	.	MAF_INRAE=13.333;MAF_USDA=5.294
NC_035093.1	44396600	.	C	T	.	.	MAF_USDA=4.918
NC_035093.1	44396616	.	A	C	.	.	MAF_USDA=2.459
NC_035093.1	44396641	.	C	T	.	.	MAF_USDA=2.459
NC_035093.1	44396668	.	C	T	.	.	MAF_INRAE=5.263;MAF_USDA=6.557
NC_035093.1	44396671	.	G	A	.	.	MAF_USDA=5.294
NC_035093.1	44396676	.	C	T	.	.	MAF_INRAE=5.263;MAF_USDA=6.557
NC_035093.1	44396700	.	C	T	.	.	MAF_USDA=4.098
NC_035093.1	44396713	.	C	T	.	.	MAF_USDA=2.459
NC_035093.1	44396761	.	G	T	.	.	MAF_USDA=3.279
NC_035093.1	44396809	.	A	G	.	.	MAF_USDA=3.279
NC_035093.1	44396978	.	C	T	.	.	MAF_INRAE=19.62;MAF_USDA=5.294
NC_035093.1	44397053	.	G	T	.	.	MAF_INRAE=18.333;MAF_USDA=11.176
NC_035093.1	44397063	.	T	G	.	.	MAF_USDA=3.279
NC_035093.1	44397081	.	A	G	.	.	MAF_USDA=4.118
NC_035093.1	44397093	.	A	G	.	.	MAF_INRAE=29.114;MAF_USDA=37.647
NC_035093.1	44397164	.	G	A	.	.	MAF_USDA=14.583
NC_035093.1	44397285	.	T	A	.	.	MAF_USDA=3.333
NC_035093.1	44397286	.	A	T	.	.	MAF_USDA=1.667
NC_035093.1	44397297	.	T	G	.	.	MAF_INRAE=17.089;MAF_USDA=14.583
NC_035093.1	44397307	.	A	G	.	.	MAF_USDA=10.417
NC_035093.1	44397339	.	A	T	.	.	MAF_INRAE=9.494;MAF_USDA=22.024
NC_035093.1	44397340	.	G	T	.	.	MAF_USDA=4.167
NC_035093.1	44397397	.	A	G	.	.	MAF_INRAE=15.0;MAF_USDA=24.405
NC_035093.1	44397422	.	G	A	.	.	MAF_USDA=4.167
NC_035093.1	44397528	.	C	A	.	.	MAF_USDA=5.294
NC_035093.1	44397702	.	T	C	.	.	MAF_USDA=22.951
NC_035093.1	44397719	.	A	G	.	.	MAF_USDA=3.279
NC_035093.1	44397746	.	C	T	.	.	MAF_INRAE=7.5;MAF_USDA=2.941
NC_035093.1	44397779	.	G	A	.	.	MAF_INRAE=11.392;MAF_USDA=10.417
NC_035093.1	44397791	.	G	A	.	.	MAF_INRAE=17.5;MAF_USDA=10.588
NC_035093.1	44397839	.	C	G	.	.	MAF_INRAE=3.165;MAF_USDA=2.083
NC_035093.1	44397843	.	G	A	.	.	MAF_INRAE=2.5;MAF_USDA=2.083
NC_035093.1	44397868	.	T	C	.	.	MAF_USDA=4.706
NC_035093.1	44397894	.	C	G	.	.	MAF_INRAE=26.582;MAF_USDA=10.588
NC_035093.1	44397927	.	G	T	.	.	MAF_INRAE=17.5;MAF_USDA=11.176
NC_035093.1	44397928	.	G	A	.	.	MAF_INRAE=17.5;MAF_USDA=11.176
NC_035093.1	44397995	.	G	A	.	.	MAF_USDA=1.639
NC_035093.1	44398002	.	A	C	.	.	MAF_INRAE=14.167;MAF_USDA=10.0
NC_035093.1	44398050	.	T	C	.	.	MAF_USDA=4.098
NC_035093.1	44398108	.	A	T	.	.	MAF_INRAE=7.595;MAF_USDA=18.75
NC_035093.1	44398117	.	A	T	.	.	MAF_USDA=1.639
NC_035093.1	44398195	.	A	T	.	.	MAF_USDA=1.639
NC_035093.1	44398229	.	A	T	.	.	MAF_USDA=4.167
NC_035093.1	44398230	.	T	A	.	.	MAF_USDA=4.167
NC_035093.1	44398268	.	C	T	.	.	MAF_USDA=1.639
NC_035093.1	44398323	.	A	G	.	.	MAF_INRAE=22.5;MAF_USDA=5.294
NC_035093.1	44398423	.	G	A	.	.	MAF_INRAE=1.667
NC_035093.1	44398477	.	T	A	.	.	MAF_INRAE=17.089;MAF_USDA=14.583
NC_035093.1	44398587	.	C	T	.	.	MAF_INRAE=13.924;MAF_USDA=8.235
NC_035093.1	44398669	.	G	C	.	.	MAF_USDA=1.639
NC_035093.1	44398674	.	A	G	.	.	MAF_USDA=1.639
NC_035093.1	44398677	.	A	G	.	.	MAF_USDA=1.639
NC_035093.1	44398680	.	A	G	.	.	MAF_USDA=1.639
NC_035093.1	44398681	.	C	T	.	.	MAF_USDA=1.639
NC_035093.1	44398697	.	T	C	.	.	MAF_USDA=1.639
NC_035093.1	44398725	.	G	A	.	.	MAF_INRAE=13.333;MAF_USDA=17.647
NC_035093.1	44398762	.	G	A	.	.	MAF_USDA=3.279
NC_035093.1	44398808	.	T	A	.	.	MAF_INRAE=5.696
NC_035093.1	44398821	.	G	A	.	.	MAF_INRAE=28.481;MAF_USDA=11.176
NC_035093.1	44398848	.	T	G	.	.	MAF_INRAE=14.167;MAF_USDA=21.176
NC_035093.1	44398916	.	G	T	.	.	MAF_USDA=1.639
NC_035093.1	44398955	.	A	T	.	.	MAF_INRAE=13.924;MAF_USDA=7.647
NC_035093.1	44398998	.	T	C	.	.	MAF_INRAE=8.228;MAF_USDA=18.75
NC_035093.1	44399288	.	G	A	.	.	MAF_INRAE=5.263
NC_035093.1	44399418	.	G	T	.	.	MAF_USDA=2.459
NC_035093.1	44399468	.	G	T	.	.	MAF_USDA=2.459
NC_035093.1	44399494	.	T	C	.	.	MAF_INRAE=7.5;MAF_USDA=2.353
NC_035093.1	44399551	.	C	T	.	.	MAF_USDA=2.083
NC_035093.1	44399648	.	A	G	.	.	MAF_INRAE=11.392;MAF_USDA=10.417
NC_035093.1	44399667	.	G	A	.	.	MAF_INRAE=10.833;MAF_USDA=4.167
NC_035093.1	44399669	.	T	A	.	.	MAF_INRAE=8.228;MAF_USDA=18.75
NC_035093.1	44399783	.	C	A	.	.	MAF_INRAE=13.333;MAF_USDA=4.118
NC_035093.1	44399785	.	G	A	.	.	MAF_INRAE=13.333;MAF_USDA=4.118
NC_035093.1	44399789	.	T	G	.	.	MAF_INRAE=13.333;MAF_USDA=5.294
NC_035093.1	44399832	.	C	T	.	.	MAF_USDA=1.639
NC_035093.1	44399885	.	T	C	.	.	MAF_USDA=6.471
NC_035093.1	44400031	.	G	A	.	.	MAF_USDA=5.882
NC_035093.1	44400076	.	G	T	.	.	MAF_USDA=1.639
NC_035093.1	44400091	.	G	A	.	.	MAF_USDA=1.639
NC_035093.1	44400144	.	C	T	.	.	MAF_INRAE=13.924;MAF_USDA=8.824
NC_035093.1	44400187	.	G	A	.	.	MAF_INRAE=18.333;MAF_USDA=12.353
NC_035093.1	44400219	.	G	A	.	.	MAF_INRAE=13.924;MAF_USDA=8.824
NC_035093.1	44400245	.	A	T	.	.	MAF_USDA=3.279
NC_035093.1	44400364	.	G	A	.	.	MAF_INRAE=14.167;MAF_USDA=23.529
NC_035093.1	44400388	.	C	A	.	.	MAF_USDA=2.459
NC_035093.1	44400411	.	A	G	.	.	MAF_USDA=2.459
NC_035093.1	44400578	.	A	T	.	.	MAF_USDA=5.882
NC_035093.1	44400583	.	C	T	.	.	MAF_USDA=4.118
NC_035093.1	44400588	.	G	A	.	.	MAF_USDA=2.459
NC_035093.1	44400655	.	C	A	.	.	MAF_USDA=4.098
NC_035093.1	44400689	.	G	A	.	.	MAF_USDA=2.5
NC_035093.1	44400831	.	T	C	.	.	MAF_INRAE=28.481;MAF_USDA=12.941
NC_035093.1	44400845	.	T	A	.	.	MAF_USDA=5.294
NC_035093.1	44400932	.	T	A	.	.	MAF_USDA=4.098
NC_035093.1	44400969	.	G	A	.	.	MAF_INRAE=9.494;MAF_USDA=22.941
NC_035093.1	44401031	.	T	C	.	.	MAF_INRAE=10.0;MAF_USDA=4.167
NC_035093.1	44401263	.	A	T	.	.	MAF_USDA=4.098
NC_035093.1	44401292	.	C	G	.	.	MAF_INRAE=14.167
NC_035093.1	44401461	.	C	T	.	.	MAF_USDA=1.639
NC_035093.1	44401535	.	A	G	.	.	MAF_USDA=3.279
NC_035093.1	44401606	.	G	T	.	.	MAF_USDA=1.639
NC_035093.1	44401700	.	C	T	.	.	MAF_INRAE=18.333;MAF_USDA=10.0
NC_035093.1	44401716	.	C	T	.	.	MAF_USDA=18.852
NC_035093.1	44401823	.	G	A	.	.	MAF_USDA=1.639
NC_035093.1	44401837	.	C	T	.	.	MAF_INRAE=7.5;MAF_USDA=2.941
NC_035093.1	44401907	.	G	T	.	.	MAF_INRAE=3.165;MAF_USDA=1.765
NC_035093.1	44402161	.	A	C	.	.	MAF_INRAE=18.987;MAF_USDA=12.353
NC_035093.1	44402186	.	G	A	.	.	MAF_USDA=1.639
NC_035093.1	44402312	.	C	T	.	.	MAF_USDA=3.279
NC_035093.1	44402313	.	C	A	.	.	MAF_USDA=3.279
NC_035093.1	44402373	.	C	T	.	.	MAF_INRAE=6.667;MAF_USDA=7.059
NC_035093.1	44402383	.	C	T	.	.	MAF_INRAE=17.5;MAF_USDA=12.353
NC_035093.1	44402502	.	T	C	.	.	MAF_USDA=3.279
NC_035093.1	44402509	.	T	C	.	.	MAF_INRAE=13.924;MAF_USDA=7.059
NC_035093.1	44402516	.	T	A	.	.	MAF_USDA=1.639
NC_035093.1	44402578	.	T	C	.	.	MAF_INRAE=20.833;MAF_USDA=5.294
NC_035093.1	44402655	.	A	C	.	.	MAF_INRAE=13.924;MAF_USDA=7.647
NC_035093.1	44402688	.	A	G	.	.	MAF_USDA=2.459
NC_035093.1	44402690	.	A	T	.	.	MAF_USDA=2.459
NC_035093.1	44402833	.	A	T	.	.	MAF_USDA=2.083
NC_035093.1	44402888	.	G	T	.	.	MAF_USDA=3.279
NC_035093.1	44402889	.	T	C	.	.	MAF_USDA=2.459
NC_035093.1	44402932	.	G	A	.	.	MAF_INRAE=14.167;MAF_USDA=17.059
NC_035093.1	44402996	.	A	C	.	.	MAF_INRAE=14.167;MAF_USDA=21.765
NC_035093.1	44403056	.	G	C	.	.	MAF_INRAE=19.167;MAF_USDA=11.765
NC_035093.1	44403058	.	G	C	.	.	MAF_USDA=3.529
NC_035093.1	44403095	.	T	C	.	.	MAF_INRAE=14.167;MAF_USDA=20.588
NC_035093.1	44403186	.	G	A	.	.	MAF_INRAE=13.924;MAF_USDA=8.235
NC_035093.1	44403211	.	A	G	.	.	MAF_USDA=3.279
NC_035093.1	44403227	.	T	G	.	.	MAF_USDA=2.459
NC_035093.1	44403421	.	C	T	.	.	MAF_USDA=1.639
NC_035093.1	44403422	.	G	A	.	.	MAF_USDA=12.353
NC_035093.1	44403464	.	A	C	.	.	MAF_USDA=1.639
NC_035093.1	44403536	.	A	C	.	.	MAF_INRAE=10.526;MAF_USDA=3.448
NC_035093.1	44403537	.	A	C	.	.	MAF_INRAE=28.333;MAF_USDA=29.167
NC_035093.1	44403540	.	C	T	.	.	MAF_INRAE=11.667;MAF_USDA=2.941
NC_035093.1	44403562	.	C	T	.	.	MAF_INRAE=14.167;MAF_USDA=4.118
NC_035093.1	44403563	.	G	A	.	.	MAF_INRAE=5.263
NC_035093.1	44403593	.	C	T	.	.	MAF_USDA=2.459
NC_035093.1	44403598	.	G	A	.	.	MAF_USDA=2.459
NC_035093.1	44403613	.	G	A	.	.	MAF_USDA=1.639
NC_035093.1	44403653	.	C	A	.	.	MAF_INRAE=5.263
NC_035093.1	44403656	.	C	T	.	.	MAF_INRAE=10.526;MAF_USDA=5.294
NC_035093.1	44403842	.	C	G	.	.	MAF_INRAE=9.167;MAF_USDA=15.294
NC_035093.1	44403858	.	C	A	.	.	MAF_INRAE=9.167;MAF_USDA=22.917
NC_035093.1	44403924	.	C	A	.	.	MAF_USDA=8.824
NC_035093.1	44403938	.	C	T	.	.	MAF_INRAE=21.053
NC_035093.1	44404156	.	C	T	.	.	MAF_USDA=4.098
NC_035093.1	44404166	.	T	A	.	.	MAF_USDA=10.588
NC_035093.1	44404238	.	A	T	.	.	MAF_USDA=12.5
NC_035093.1	44404241	.	G	T	.	.	MAF_INRAE=3.333;MAF_USDA=4.167
NC_035093.1	44404315	.	G	T	.	.	MAF_INRAE=3.797;MAF_USDA=1.19
NC_035093.1	44404380	.	C	T	.	.	MAF_INRAE=14.167;MAF_USDA=17.059
NC_035093.1	44404381	.	T	G	.	.	MAF_INRAE=14.167;MAF_USDA=17.059
NC_035093.1	44404396	.	G	T	.	.	MAF_INRAE=18.354;MAF_USDA=14.583
NC_035093.1	44404403	.	T	C	.	.	MAF_INRAE=7.5;MAF_USDA=2.941
NC_035093.1	44404468	.	A	G	.	.	MAF_INRAE=13.333;MAF_USDA=24.118
NC_035093.1	44404488	.	T	G	.	.	MAF_USDA=2.459
NC_035093.1	44404531	.	T	A	.	.	MAF_USDA=1.639
NC_035093.1	44404623	.	G	C	.	.	MAF_INRAE=7.5;MAF_USDA=2.941
NC_035093.1	44404754	.	G	A	.	.	MAF_USDA=22.917
NC_035093.1	44404793	.	C	T	.	.	MAF_USDA=22.917
NC_035093.1	44404797	.	T	G	.	.	MAF_USDA=22.917
NC_035093.1	44405175	.	G	T	.	.	MAF_INRAE=47.368;MAF_USDA=14.583
NC_035093.1	44405272	.	G	A	.	.	MAF_USDA=35.417
NC_035093.1	44405809	.	A	T	.	.	MAF_USDA=1.639
NC_035093.1	44405840	.	T	A	.	.	MAF_USDA=16.667
NC_035093.1	44405869	.	C	A	.	.	MAF_INRAE=25.949;MAF_USDA=12.941
NC_035093.1	44405922	.	T	C	.	.	MAF_INRAE=10.833;MAF_USDA=5.294
NC_035093.1	44405923	.	C	A	.	.	MAF_USDA=3.529
NC_035093.1	44405926	.	C	T	.	.	MAF_USDA=4.118
NC_035093.1	44405933	.	G	T	.	.	MAF_INRAE=7.5;MAF_USDA=2.941
NC_035093.1	44405957	.	C	T	.	.	MAF_INRAE=19.62;MAF_USDA=6.471
NC_035093.1	44405962	.	C	A	.	.	MAF_INRAE=14.167;MAF_USDA=17.059
NC_035093.1	44405976	.	G	A	.	.	MAF_INRAE=10.833;MAF_USDA=5.294
NC_035093.1	44406079	.	A	G	.	.	MAF_INRAE=14.167;MAF_USDA=5.294
NC_035093.1	44406130	.	G	C	.	.	MAF_USDA=5.294
NC_035093.1	44406137	.	C	T	.	.	MAF_USDA=3.529
NC_035093.1	44406166	.	C	A	.	.	MAF_USDA=3.279
NC_035093.1	44406203	.	A	C	.	.	MAF_INRAE=15.833
NC_035093.1	44406208	.	C	G	.	.	MAF_INRAE=15.833;MAF_USDA=4.167
NC_035093.1	44406239	.	A	T	.	.	MAF_INRAE=5.263;MAF_USDA=4.918
NC_035093.1	44406267	.	G	T	.	.	MAF_INRAE=29.114;MAF_USDA=15.476
NC_035093.1	44406297	.	T	A	.	.	MAF_INRAE=3.165;MAF_USDA=1.786
NC_035093.1	44406322	.	A	T	.	.	MAF_USDA=3.333
NC_035093.1	44406323	.	A	T	.	.	MAF_USDA=3.333
NC_035093.1	44406373	.	T	C	.	.	MAF_INRAE=5.063;MAF_USDA=8.197
NC_035093.1	44406382	.	G	T	.	.	MAF_INRAE=14.167;MAF_USDA=24.706
NC_035093.1	44406414	.	C	A	.	.	MAF_INRAE=2.5;MAF_USDA=3.279
NC_035093.1	44406415	.	C	A	.	.	MAF_INRAE=2.5;MAF_USDA=3.279
NC_035093.1	44406521	.	T	C	.	.	MAF_INRAE=28.481;MAF_USDA=11.176
NC_035093.1	44406548	.	T	C	.	.	MAF_USDA=18.333
NC_035093.1	44406552	.	T	A	.	.	MAF_INRAE=5.0;MAF_USDA=26.19
NC_035093.1	44406560	.	C	T	.	.	MAF_USDA=1.639
NC_035093.1	44406586	.	A	C	.	.	MAF_INRAE=5.263;MAF_USDA=5.833
NC_035093.1	44406622	.	C	T	.	.	MAF_INRAE=10.833;MAF_USDA=33.333
NC_035093.1	44406744	.	T	C	.	.	MAF_USDA=3.529
NC_035093.1	44406798	.	C	T	.	.	MAF_INRAE=13.924;MAF_USDA=7.647
NC_035093.1	44406846	.	T	A	.	.	MAF_INRAE=9.494;MAF_USDA=23.529
NC_035093.1	44406889	.	T	G	.	.	MAF_INRAE=15.0
NC_035093.1	44406911	.	A	C	.	.	MAF_INRAE=15.0;MAF_USDA=5.882
NC_035093.1	44406937	.	C	T	.	.	MAF_USDA=8.235
NC_035093.1	44406986	.	C	A	.	.	MAF_INRAE=5.263
NC_035093.1	44406998	.	A	G	.	.	MAF_INRAE=14.167;MAF_USDA=17.059
NC_035093.1	44407073	.	G	A	.	.	MAF_USDA=2.459
NC_035093.1	44407092	.	T	C	.	.	MAF_USDA=7.377
NC_035093.1	44407093	.	G	C	.	.	MAF_USDA=3.279
NC_035093.1	44407096	.	A	G	.	.	MAF_USDA=7.377
NC_035093.1	44407187	.	C	A	.	.	MAF_USDA=2.459
NC_035093.1	44407219	.	C	T	.	.	MAF_USDA=2.459
NC_035093.1	44407249	.	T	A	.	.	MAF_USDA=1.667
NC_035093.1	44407295	.	C	T	.	.	MAF_USDA=3.529
NC_035093.1	44407296	.	G	A	.	.	MAF_INRAE=19.167;MAF_USDA=12.941
NC_035093.1	44407317	.	A	G	.	.	MAF_INRAE=7.5;MAF_USDA=2.941
NC_035093.1	44407351	.	G	A	.	.	MAF_USDA=1.639
NC_035093.1	44407409	.	T	C	.	.	MAF_USDA=3.279
NC_035093.1	44407450	.	G	A	.	.	MAF_INRAE=8.228;MAF_USDA=18.75
NC_035093.1	44407455	.	G	T	.	.	MAF_INRAE=18.987;MAF_USDA=12.353
NC_035093.1	44407489	.	T	A	.	.	MAF_INRAE=5.263
NC_035093.1	44407599	.	A	T	.	.	MAF_USDA=1.639
NC_035093.1	44407601	.	C	T	.	.	MAF_USDA=2.459
NC_035093.1	44407643	.	C	T	.	.	MAF_USDA=2.459
NC_035093.1	44407687	.	A	T	.	.	MAF_USDA=3.279
NC_035093.1	44407864	.	A	T	.	.	MAF_INRAE=17.089;MAF_USDA=14.583
NC_035093.1	44407871	.	C	T	.	.	MAF_USDA=4.167
NC_035093.1	44407888	.	C	T	.	.	MAF_USDA=2.459
NC_035093.1	44407981	.	G	T	.	.	MAF_INRAE=13.333;MAF_USDA=22.353
NC_035093.1	44408139	.	A	T	.	.	MAF_USDA=3.279
NC_035093.1	44408146	.	G	A	.	.	MAF_USDA=1.639
NC_035093.1	44408201	.	A	C	.	.	MAF_USDA=2.459
NC_035093.1	44408230	.	G	A	.	.	MAF_INRAE=10.0;MAF_USDA=2.353
NC_035093.1	44408232	.	A	G	.	.	MAF_INRAE=18.333;MAF_USDA=10.588
NC_035093.1	44408424	.	C	T	.	.	MAF_USDA=5.294
NC_035093.1	44408590	.	T	G	.	.	MAF_USDA=3.279
NC_035093.1	44408604	.	C	A	.	.	MAF_INRAE=13.333;MAF_USDA=14.706
NC_035093.1	44408627	.	G	A	.	.	MAF_USDA=2.459
NC_035093.1	44408638	.	G	A	.	.	MAF_USDA=3.333
NC_035093.1	44408653	.	C	T	.	.	MAF_USDA=3.333
NC_035093.1	44408693	.	G	A	.	.	MAF_USDA=1.667
NC_035093.1	44408742	.	C	A	.	.	MAF_INRAE=10.833;MAF_USDA=10.714
NC_035093.1	44408785	.	T	C	.	.	MAF_INRAE=19.62;MAF_USDA=14.583
NC_035093.1	44408786	.	T	G	.	.	MAF_INRAE=13.333;MAF_USDA=4.167
NC_035093.1	44408855	.	C	T	.	.	MAF_USDA=4.706
NC_035093.1	44408973	.	G	T	.	.	MAF_INRAE=12.5;MAF_USDA=22.353
NC_035093.1	44408980	.	C	T	.	.	MAF_USDA=6.557
NC_035093.1	44409024	.	T	C	.	.	MAF_INRAE=10.526;MAF_USDA=8.235
NC_035093.1	44409046	.	T	A	.	.	MAF_INRAE=21.053;MAF_USDA=11.176
NC_035093.1	44409047	.	G	T	.	.	MAF_USDA=11.176
NC_035093.1	44409240	.	T	G	.	.	MAF_INRAE=10.833;MAF_USDA=17.647
NC_035093.1	44409316	.	T	C	.	.	MAF_USDA=2.459
NC_035093.1	44409319	.	T	G	.	.	MAF_USDA=1.639
NC_035093.1	44409354	.	A	T	.	.	MAF_INRAE=5.833;MAF_USDA=6.471
NC_035093.1	44409356	.	C	T	.	.	MAF_USDA=2.459
NC_035093.1	44409564	.	A	C	.	.	MAF_INRAE=27.848;MAF_USDA=12.353
NC_035093.1	44409661	.	T	C	.	.	MAF_USDA=4.098
NC_035093.1	44409709	.	G	A	.	.	MAF_USDA=3.279
NC_035093.1	44409711	.	A	G	.	.	MAF_INRAE=15.0;MAF_USDA=17.647
NC_035093.1	44409844	.	T	A	.	.	MAF_INRAE=18.987;MAF_USDA=12.353
NC_035093.1	44409848	.	T	C	.	.	MAF_INRAE=3.165;MAF_USDA=1.765
NC_035093.1	44409875	.	G	A	.	.	MAF_USDA=3.279
NC_035093.1	44409903	.	T	G	.	.	MAF_USDA=17.213
NC_035093.1	44410096	.	G	T	.	.	MAF_USDA=5.738
NC_035093.1	44410162	.	A	G	.	.	MAF_INRAE=10.0
NC_035093.1	44410167	.	T	G	.	.	MAF_USDA=2.083
NC_035093.1	44410168	.	G	A	.	.	MAF_USDA=2.083
NC_035093.1	44410171	.	T	A	.	.	MAF_USDA=2.083
NC_035093.1	44410172	.	T	A	.	.	MAF_USDA=2.083
NC_035093.1	44410176	.	T	A	.	.	MAF_USDA=2.083
NC_035093.1	44410256	.	A	T	.	.	MAF_USDA=1.639
NC_035093.1	44410345	.	C	T	.	.	MAF_USDA=3.279
NC_035093.1	44410408	.	C	T	.	.	MAF_INRAE=14.167;MAF_USDA=18.235
NC_035093.1	44410469	.	C	A	.	.	MAF_USDA=1.639
NC_035093.1	44410475	.	T	C	.	.	MAF_INRAE=14.167;MAF_USDA=18.824
NC_035093.1	44410489	.	A	C	.	.	MAF_INRAE=14.167;MAF_USDA=18.824
NC_035093.1	44410492	.	A	G	.	.	MAF_INRAE=3.333
NC_035093.1	44410535	.	G	T	.	.	MAF_INRAE=10.0;MAF_USDA=1.765
NC_035093.1	44410568	.	G	A	.	.	MAF_USDA=3.279
NC_035093.1	44410605	.	T	A	.	.	MAF_INRAE=14.167;MAF_USDA=22.353
NC_035093.1	44410614	.	C	G	.	.	MAF_USDA=8.333
NC_035093.1	44410616	.	A	G	.	.	MAF_USDA=8.333
NC_035093.1	44410621	.	A	T	.	.	MAF_USDA=8.333
NC_035093.1	44410622	.	A	G	.	.	MAF_USDA=8.333
NC_035093.1	44410678	.	G	A	.	.	MAF_INRAE=10.526;MAF_USDA=7.377
NC_035093.1	44410692	.	C	A	.	.	MAF_USDA=3.279
NC_035093.1	44410717	.	G	T	.	.	MAF_INRAE=5.263;MAF_USDA=5.738
NC_035093.1	44410794	.	T	C	.	.	MAF_USDA=3.279
NC_035093.1	44410871	.	C	T	.	.	MAF_INRAE=18.987;MAF_USDA=12.353
NC_035093.1	44411111	.	T	A	.	.	MAF_INRAE=10.833;MAF_USDA=2.941
NC_035093.1	44411115	.	C	T	.	.	MAF_INRAE=14.167;MAF_USDA=20.588
NC_035093.1	44411134	.	A	T	.	.	MAF_INRAE=13.924;MAF_USDA=8.235
NC_035093.1	44411214	.	T	G	.	.	MAF_INRAE=14.167;MAF_USDA=12.5
NC_035093.1	44411232	.	A	T	.	.	MAF_USDA=27.083
NC_035093.1	44411238	.	C	A	.	.	MAF_INRAE=14.167;MAF_USDA=15.882
NC_035093.1	44411380	.	T	A	.	.	MAF_INRAE=5.263
NC_035093.1	44411457	.	G	A	.	.	MAF_INRAE=20.0;MAF_USDA=4.706
NC_035093.1	44411467	.	A	G	.	.	MAF_USDA=2.941
NC_035093.1	44411504	.	A	C	.	.	MAF_INRAE=4.167;MAF_USDA=9.412
NC_035093.1	44411511	.	C	A	.	.	MAF_USDA=1.639
NC_035093.1	44411541	.	C	A	.	.	MAF_INRAE=18.987;MAF_USDA=12.353
NC_035093.1	44411593	.	G	T	.	.	MAF_INRAE=14.167
NC_035093.1	44411614	.	C	T	.	.	MAF_USDA=2.083
NC_035093.1	44411615	.	A	T	.	.	MAF_USDA=2.083
NC_035093.1	44411684	.	A	G	.	.	MAF_INRAE=14.167;MAF_USDA=18.824
NC_035093.1	44411783	.	C	T	.	.	MAF_USDA=2.459
NC_035093.1	44411933	.	A	C	.	.	MAF_INRAE=18.333;MAF_USDA=2.353
NC_035093.1	44412000	.	C	A	.	.	MAF_INRAE=26.582;MAF_USDA=10.588
NC_035093.1	44412022	.	A	C	.	.	MAF_INRAE=3.165;MAF_USDA=1.765
NC_035093.1	44412049	.	C	T	.	.	MAF_USDA=2.459
NC_035093.1	44412147	.	G	C	.	.	MAF_USDA=3.279
NC_035093.1	44412206	.	A	C	.	.	MAF_USDA=1.639
NC_035093.1	44412243	.	C	T	.	.	MAF_INRAE=13.333;MAF_USDA=17.647
NC_035093.1	44412467	.	A	T	.	.	MAF_INRAE=5.263
NC_035093.1	44412716	.	A	T	.	.	MAF_INRAE=13.333;MAF_USDA=5.294
NC_035093.1	44412939	.	C	G	.	.	MAF_INRAE=18.987;MAF_USDA=5.294
NC_035093.1	44412943	.	G	A	.	.	MAF_INRAE=14.167;MAF_USDA=20.588
NC_035093.1	44412960	.	T	C	.	.	MAF_USDA=3.279
NC_035093.1	44413280	.	A	G	.	.	MAF_USDA=2.941
NC_035093.1	44413407	.	T	G	.	.	MAF_USDA=1.639
NC_035093.1	44413487	.	C	A	.	.	MAF_USDA=1.639
NC_035093.1	44413492	.	A	C	.	.	MAF_INRAE=14.167;MAF_USDA=20.0
NC_035093.1	44413499	.	T	A	.	.	MAF_USDA=4.918
NC_035093.1	44413611	.	G	A	.	.	MAF_INRAE=18.333;MAF_USDA=10.588
NC_035093.1	44413630	.	G	T	.	.	MAF_USDA=1.639
NC_035093.1	44413648	.	C	A	.	.	MAF_INRAE=13.924;MAF_USDA=7.647
NC_035093.1	44413717	.	A	C	.	.	MAF_USDA=12.5
NC_035093.1	44413826	.	G	A	.	.	MAF_USDA=2.459
NC_035093.1	44413887	.	T	G	.	.	MAF_USDA=25.0
NC_035093.1	44414634	.	A	G	.	.	MAF_USDA=6.25
NC_035093.1	44414674	.	C	A	.	.	MAF_USDA=18.235
NC_035093.1	44414679	.	G	T	.	.	MAF_INRAE=42.105;MAF_USDA=10.0
NC_035093.1	44414758	.	C	T	.	.	MAF_USDA=1.639
NC_035093.1	44414816	.	C	T	.	.	MAF_INRAE=17.089;MAF_USDA=11.765
NC_035093.1	44414833	.	C	A	.	.	MAF_USDA=3.529
NC_035093.1	44414957	.	T	C	.	.	MAF_USDA=4.918
NC_035093.1	44414979	.	G	A	.	.	MAF_USDA=2.459
NC_035093.1	44415115	.	A	C	.	.	MAF_USDA=3.279
NC_035093.1	44415120	.	C	A	.	.	MAF_INRAE=10.0;MAF_USDA=4.167
NC_035093.1	44415176	.	G	T	.	.	MAF_USDA=2.459
NC_035093.1	44415215	.	T	C	.	.	MAF_USDA=4.098
NC_035093.1	44415290	.	T	A	.	.	MAF_INRAE=17.722;MAF_USDA=16.471
NC_035093.1	44415384	.	A	C	.	.	MAF_USDA=3.279
NC_035093.1	44415395	.	A	T	.	.	MAF_USDA=2.459
NC_035093.1	44415542	.	C	T	.	.	MAF_USDA=2.459
NC_035093.1	44415652	.	G	C	.	.	MAF_INRAE=16.456;MAF_USDA=14.583
NC_035093.1	44415702	.	T	A	.	.	MAF_USDA=1.639
NC_035093.1	44415719	.	T	C	.	.	MAF_USDA=3.279
NC_035093.1	44415752	.	A	T	.	.	MAF_USDA=3.279
NC_035093.1	44415777	.	A	T	.	.	MAF_INRAE=14.167;MAF_USDA=18.824
NC_035093.1	44415780	.	C	T	.	.	MAF_USDA=2.459
NC_035093.1	44416033	.	T	A	.	.	MAF_INRAE=2.5
NC_035093.1	44416035	.	T	A	.	.	MAF_INRAE=2.5
NC_035093.1	44416037	.	T	A	.	.	MAF_INRAE=2.5
NC_035093.1	44416086	.	G	A	.	.	MAF_INRAE=2.5
NC_035093.1	44416109	.	C	A	.	.	MAF_INRAE=27.848;MAF_USDA=38.824
NC_035093.1	44416378	.	C	T	.	.	MAF_INRAE=17.722;MAF_USDA=14.118
NC_035093.1	44416535	.	A	C	.	.	MAF_USDA=4.098
NC_035093.1	44416540	.	A	T	.	.	MAF_USDA=15.574
NC_035093.1	44416588	.	A	T	.	.	MAF_INRAE=14.167;MAF_USDA=17.647
NC_035093.1	44416649	.	T	G	.	.	MAF_INRAE=5.696;MAF_USDA=6.471
NC_035093.1	44416727	.	G	A	.	.	MAF_INRAE=5.696;MAF_USDA=5.882
NC_035093.1	44416739	.	A	T	.	.	MAF_USDA=16.471
NC_035093.1	44416791	.	T	G	.	.	MAF_INRAE=14.167;MAF_USDA=21.176
NC_035093.1	44416860	.	T	C	.	.	MAF_INRAE=22.152;MAF_USDA=9.412
NC_035093.1	44416921	.	C	T	.	.	MAF_INRAE=27.848;MAF_USDA=36.471
NC_035093.1	44416982	.	G	C	.	.	MAF_USDA=3.333
NC_035093.1	44417014	.	C	T	.	.	MAF_USDA=1.639
NC_035093.1	44417075	.	A	T	.	.	MAF_USDA=2.941
NC_035093.1	44417083	.	G	T	.	.	MAF_INRAE=10.526;MAF_USDA=2.459
NC_035093.1	44417181	.	G	A	.	.	MAF_USDA=3.333
NC_035093.1	44417288	.	G	C	.	.	MAF_USDA=2.5
NC_035093.1	44417389	.	C	T	.	.	MAF_INRAE=10.526
NC_035093.1	44417397	.	G	A	.	.	MAF_USDA=4.098
NC_035093.1	44417413	.	C	A	.	.	MAF_INRAE=5.263
NC_035093.1	44417439	.	C	A	.	.	MAF_INRAE=3.165;MAF_USDA=2.083
NC_035093.1	44417511	.	G	A	.	.	MAF_USDA=3.333
NC_035093.1	44417637	.	T	C	.	.	MAF_INRAE=36.076;MAF_USDA=29.412
NC_035093.1	44417768	.	T	C	.	.	MAF_USDA=3.279
NC_035093.1	44417779	.	C	A	.	.	MAF_INRAE=13.333;MAF_USDA=18.235
NC_035093.1	44417790	.	T	C	.	.	MAF_USDA=3.279
NC_035093.1	44418199	.	A	T	.	.	MAF_USDA=1.639
NC_035093.1	44418258	.	T	G	.	.	MAF_USDA=1.639
NC_035093.1	44418463	.	C	T	.	.	MAF_USDA=4.918
NC_035093.1	44418468	.	G	A	.	.	MAF_USDA=5.294
NC_035093.1	44418527	.	G	A	.	.	MAF_INRAE=3.165
NC_035093.1	44418631	.	C	G	.	.	MAF_INRAE=25.316;MAF_USDA=10.0
NC_035093.1	44418632	.	C	T	.	.	MAF_INRAE=18.333;MAF_USDA=16.667
NC_035093.1	44418710	.	C	A	.	.	MAF_USDA=2.083
NC_035093.1	44418739	.	G	A	.	.	MAF_INRAE=17.722;MAF_USDA=13.529
NC_035093.1	44418746	.	C	T	.	.	MAF_USDA=4.918
NC_035093.1	44418766	.	C	T	.	.	MAF_USDA=1.639
NC_035093.1	44418877	.	T	C	.	.	MAF_INRAE=27.848;MAF_USDA=10.0
NC_035093.1	44418878	.	A	C	.	.	MAF_INRAE=13.333;MAF_USDA=32.941
NC_035093.1	44419004	.	T	C	.	.	MAF_INRAE=27.848;MAF_USDA=12.941
NC_035093.1	44419015	.	C	G	.	.	MAF_INRAE=27.848;MAF_USDA=10.588
NC_035093.1	44419181	.	G	A	.	.	MAF_INRAE=27.848;MAF_USDA=16.471
NC_035093.1	44419243	.	T	A	.	.	MAF_INRAE=27.215;MAF_USDA=16.471
NC_035093.1	44419319	.	A	T	.	.	MAF_USDA=3.279
NC_035093.1	44419336	.	A	G	.	.	MAF_USDA=15.574
NC_035093.1	44419507	.	A	C	.	.	MAF_USDA=2.459
NC_035093.1	44419558	.	T	C	.	.	MAF_INRAE=5.263
NC_035093.1	44419795	.	A	G	.	.	MAF_USDA=3.279
NC_035093.1	44419807	.	T	G	.	.	MAF_INRAE=21.519;MAF_USDA=10.0
NC_035093.1	44419835	.	C	G	.	.	MAF_INRAE=17.722;MAF_USDA=13.529
NC_035093.1	44419989	.	A	G	.	.	MAF_USDA=4.098
NC_035093.1	44420010	.	A	G	.	.	MAF_USDA=2.083
NC_035093.1	44420378	.	A	G	.	.	MAF_INRAE=27.848;MAF_USDA=15.882
NC_035093.1	44420507	.	C	G	.	.	MAF_INRAE=28.481;MAF_USDA=10.588
NC_035093.1	44420581	.	C	T	.	.	MAF_USDA=8.197
NC_035093.1	44420813	.	G	A	.	.	MAF_INRAE=19.62;MAF_USDA=5.294
NC_035093.1	44420925	.	A	C	.	.	MAF_INRAE=8.228;MAF_USDA=18.75
NC_035093.1	44421119	.	G	T	.	.	MAF_INRAE=37.342;MAF_USDA=35.294
NC_035093.1	44421122	.	C	A	.	.	MAF_INRAE=28.333;MAF_USDA=16.471
NC_035093.1	44421125	.	T	G	.	.	MAF_INRAE=21.667;MAF_USDA=10.588
NC_035093.1	44421354	.	G	T	.	.	MAF_USDA=3.279
NC_035093.1	44421468	.	G	A	.	.	MAF_USDA=4.918
NC_035093.1	44421532	.	A	G	.	.	MAF_USDA=3.279
NC_035093.1	44421585	.	T	C	.	.	MAF_USDA=4.918
NC_035093.1	44421781	.	G	A	.	.	MAF_USDA=3.279
NC_035093.1	44421860	.	G	A	.	.	MAF_USDA=5.294
NC_035093.1	44421975	.	C	A	.	.	MAF_USDA=4.918
NC_035093.1	44421983	.	T	C	.	.	MAF_INRAE=5.0;MAF_USDA=7.377
NC_035093.1	44422029	.	C	T	.	.	MAF_INRAE=26.582;MAF_USDA=13.529
NC_035093.1	44422086	.	G	A	.	.	MAF_USDA=1.639
NC_035093.1	44422155	.	G	A	.	.	MAF_USDA=4.098
NC_035093.1	44422173	.	G	A	.	.	MAF_INRAE=17.722;MAF_USDA=12.941
NC_035093.1	44422303	.	G	A	.	.	MAF_INRAE=29.747;MAF_USDA=15.294
NC_035093.1	44422396	.	G	A	.	.	MAF_INRAE=5.696;MAF_USDA=5.882
NC_035093.1	44422418	.	T	A	.	.	MAF_INRAE=5.696;MAF_USDA=5.952
NC_035093.1	44422674	.	C	A	.	.	MAF_USDA=3.279
NC_035093.1	44422734	.	G	T	.	.	MAF_USDA=3.279
NC_035093.1	44422965	.	G	A	.	.	MAF_USDA=3.279
NC_035093.1	44423061	.	A	T	.	.	MAF_INRAE=1.667;MAF_USDA=4.706
NC_035093.1	44423062	.	T	G	.	.	MAF_INRAE=1.667;MAF_USDA=4.706
NC_035093.1	44423396	.	C	T	.	.	MAF_USDA=2.083
NC_035093.1	44423421	.	G	A	.	.	MAF_INRAE=21.053;MAF_USDA=14.706
NC_035093.1	44423553	.	C	T	.	.	MAF_USDA=16.667
NC_035093.1	44423699	.	C	T	.	.	MAF_USDA=13.253
NC_035093.1	44424552	.	A	T	.	.	MAF_USDA=33.333
NC_035093.1	44424640	.	A	T	.	.	MAF_USDA=5.0
NC_035093.1	44424671	.	G	A	.	.	MAF_USDA=47.647
NC_035093.1	44424719	.	C	T	.	.	MAF_INRAE=5.263;MAF_USDA=34.118
NC_035093.1	44424748	.	A	T	.	.	MAF_USDA=2.459
NC_035093.1	44424818	.	CAAAAAAAAAAG	CAAAAAAAAAAA	.	.	MAF_USDA=12.5
NC_035093.1	44424927	.	C	T	.	.	MAF_INRAE=14.167;MAF_USDA=20.588
NC_035093.1	44425220	.	A	T	.	.	MAF_USDA=3.279
NC_035093.1	44425240	.	T	C	.	.	MAF_USDA=4.098
NC_035093.1	44425270	.	A	G	.	.	MAF_USDA=3.279
NC_035093.1	44425306	.	T	A	.	.	MAF_USDA=1.639
NC_035093.1	44425322	.	C	T	.	.	MAF_USDA=3.279
NC_035093.1	44425337	.	A	C	.	.	MAF_USDA=3.279
NC_035093.1	44425342	.	A	C	.	.	MAF_INRAE=5.696;MAF_USDA=6.471
NC_035093.1	44425345	.	T	G	.	.	MAF_INRAE=6.667;MAF_USDA=4.706
NC_035093.1	44425453	.	C	T	.	.	MAF_USDA=5.738
NC_035093.1	44425508	.	C	G	.	.	MAF_INRAE=17.722;MAF_USDA=14.706
NC_035093.1	44425519	.	C	T	.	.	MAF_USDA=4.098
NC_035093.1	44425582	.	G	T	.	.	MAF_INRAE=5.263;MAF_USDA=4.918
NC_035093.1	44425600	.	G	A	.	.	MAF_INRAE=10.0;MAF_USDA=1.765
NC_035093.1	44425607	.	G	A	.	.	MAF_INRAE=26.316
NC_035093.1	44425683	.	G	A	.	.	MAF_INRAE=14.167;MAF_USDA=20.588
NC_035093.1	44425729	.	A	C	.	.	MAF_INRAE=18.354;MAF_USDA=5.294
NC_035093.1	44425730	.	T	A	.	.	MAF_INRAE=20.833;MAF_USDA=5.882
NC_035093.1	44425737	.	A	G	.	.	MAF_INRAE=20.833;MAF_USDA=14.583
NC_035093.1	44425752	.	A	C	.	.	MAF_INRAE=17.722;MAF_USDA=14.706
NC_035093.1	44425880	.	G	A	.	.	MAF_INRAE=5.263;MAF_USDA=4.918
NC_035093.1	44425913	.	G	C	.	.	MAF_USDA=7.377
NC_035093.1	44425929	.	A	T	.	.	MAF_INRAE=10.833;MAF_USDA=4.167
NC_035093.1	44425932	.	T	G	.	.	MAF_INRAE=13.333;MAF_USDA=8.824
NC_035093.1	44425953	.	C	T	.	.	MAF_USDA=2.459
NC_035093.1	44425954	.	G	A	.	.	MAF_USDA=1.639
NC_035093.1	44425966	.	G	A	.	.	MAF_INRAE=13.333;MAF_USDA=20.588
NC_035093.1	44425975	.	T	C	.	.	MAF_INRAE=27.215;MAF_USDA=29.412
NC_035093.1	44425978	.	A	T	.	.	MAF_INRAE=2.5
NC_035093.1	44426062	.	G	T	.	.	MAF_INRAE=14.167;MAF_USDA=20.588
NC_035093.1	44426063	.	A	G	.	.	MAF_INRAE=14.167;MAF_USDA=20.0
NC_035093.1	44426081	.	G	T	.	.	MAF_INRAE=45.57;MAF_USDA=31.176
NC_035093.1	44426111	.	T	C	.	.	MAF_INRAE=17.722;MAF_USDA=17.059
NC_035093.1	44426131	.	T	C	.	.	MAF_INRAE=3.165
NC_035093.1	44426154	.	A	G	.	.	MAF_USDA=3.279
NC_035093.1	44426158	.	T	G	.	.	MAF_USDA=3.279
NC_035093.1	44426229	.	T	G	.	.	MAF_USDA=3.279
NC_035093.1	44426253	.	A	G	.	.	MAF_USDA=3.279
NC_035093.1	44426505	.	G	A	.	.	MAF_INRAE=5.263;MAF_USDA=3.279
NC_035093.1	44426515	.	C	T	.	.	MAF_INRAE=17.722;MAF_USDA=24.118
NC_035093.1	44426520	.	T	C	.	.	MAF_INRAE=5.263
NC_035093.1	44426590	.	C	T	.	.	MAF_USDA=1.639
NC_035093.1	44426860	.	C	T	.	.	MAF_INRAE=5.263
NC_035093.1	44426878	.	G	A	.	.	MAF_USDA=2.083
NC_035093.1	44426958	.	G	A	.	.	MAF_INRAE=13.924;MAF_USDA=9.412
NC_035093.1	44426984	.	C	A	.	.	MAF_INRAE=18.354;MAF_USDA=13.529
NC_035093.1	44426998	.	A	T	.	.	MAF_USDA=3.279
NC_035093.1	44427080	.	C	A	.	.	MAF_INRAE=43.038;MAF_USDA=40.588
NC_035093.1	44427174	.	G	C	.	.	MAF_USDA=3.279
NC_035093.1	44427261	.	C	G	.	.	MAF_INRAE=17.722;MAF_USDA=22.353
NC_035093.1	44427282	.	G	T	.	.	MAF_USDA=2.459
NC_035093.1	44427304	.	C	T	.	.	MAF_USDA=3.279
NC_035093.1	44427410	.	G	A	.	.	MAF_USDA=2.459
NC_035093.1	44427676	.	G	T	.	.	MAF_INRAE=3.165;MAF_USDA=2.941
NC_035093.1	44427696	.	T	A	.	.	MAF_INRAE=5.696;MAF_USDA=7.647
NC_035093.1	44427724	.	C	T	.	.	MAF_USDA=7.377
NC_035093.1	44427725	.	G	A	.	.	MAF_USDA=3.279
NC_035093.1	44427753	.	G	A	.	.	MAF_INRAE=5.0;MAF_USDA=9.412
NC_035093.1	44427755	.	A	T	.	.	MAF_INRAE=3.165
NC_035093.1	44427782	.	G	A	.	.	MAF_INRAE=5.263
NC_035093.1	44427881	.	C	T	.	.	MAF_INRAE=13.924;MAF_USDA=10.0
NC_035093.1	44427921	.	T	G	.	.	MAF_USDA=5.882
NC_035093.1	44428163	.	G	A	.	.	MAF_USDA=2.459
NC_035093.1	44428186	.	G	A	.	.	MAF_USDA=7.377
NC_035093.1	44428386	.	A	T	.	.	MAF_INRAE=19.62;MAF_USDA=16.471
NC_035093.1	44428397	.	A	T	.	.	MAF_USDA=4.918
NC_035093.1	44428762	.	A	C	.	.	MAF_INRAE=19.62;MAF_USDA=17.059
NC_035093.1	44428773	.	T	G	.	.	MAF_INRAE=33.544;MAF_USDA=29.412
NC_035093.1	44428921	.	A	G	.	.	MAF_INRAE=32.911;MAF_USDA=28.235
NC_035093.1	44428938	.	G	A	.	.	MAF_USDA=2.459
NC_035093.1	44429041	.	A	C	.	.	MAF_INRAE=13.924;MAF_USDA=8.235
NC_035093.1	44429071	.	C	T	.	.	MAF_INRAE=13.291;MAF_USDA=17.059
NC_035093.1	44429331	.	C	A	.	.	MAF_USDA=3.279
NC_035093.1	44429400	.	C	A	.	.	MAF_USDA=2.459
NC_035093.1	44429406	.	A	C	.	.	MAF_INRAE=35.443;MAF_USDA=31.765
NC_035093.1	44429427	.	G	A	.	.	MAF_USDA=4.098
NC_035093.1	44429496	.	C	G	.	.	MAF_USDA=12.295
NC_035093.1	44429541	.	C	A	.	.	MAF_USDA=2.459
NC_035093.1	44429566	.	G	T	.	.	MAF_USDA=1.639
NC_035093.1	44429650	.	T	G	.	.	MAF_USDA=9.412
NC_035093.1	44429653	.	T	C	.	.	MAF_USDA=9.412
NC_035093.1	44430579	.	C	A	.	.	MAF_USDA=9.412
NC_035093.1	44430598	.	C	G	.	.	MAF_USDA=7.647
NC_035093.1	44430880	.	T	C	.	.	MAF_USDA=1.639
NC_035093.1	44430897	.	G	A	.	.	MAF_USDA=1.639
NC_035093.1	44431093	.	C	G	.	.	MAF_USDA=9.836
NC_035093.1	44431116	.	T	G	.	.	MAF_INRAE=10.526
NC_035093.1	44431254	.	G	A	.	.	MAF_INRAE=22.152;MAF_USDA=17.647
NC_035093.1	44431262	.	C	T	.	.	MAF_USDA=3.279
NC_035093.1	44431446	.	G	T	.	.	MAF_USDA=2.459
NC_035093.1	44431453	.	T	G	.	.	MAF_INRAE=13.924;MAF_USDA=14.706
NC_035093.1	44431483	.	C	A	.	.	MAF_INRAE=6.667;MAF_USDA=7.647
NC_035093.1	44431493	.	C	A	.	.	MAF_INRAE=13.924;MAF_USDA=14.706
NC_035093.1	44431503	.	G	T	.	.	MAF_INRAE=13.924;MAF_USDA=14.706
NC_035093.1	44431538	.	T	G	.	.	MAF_INRAE=14.557;MAF_USDA=15.294
NC_035093.1	44431709	.	T	C	.	.	MAF_INRAE=2.5;MAF_USDA=1.639
NC_035093.1	44431712	.	A	G	.	.	MAF_INRAE=10.526;MAF_USDA=1.639
NC_035093.1	44432283	.	C	A	.	.	MAF_INRAE=22.152;MAF_USDA=16.471
NC_035093.1	44432398	.	T	C	.	.	MAF_INRAE=16.456;MAF_USDA=17.059
NC_035093.1	44432422	.	T	A	.	.	MAF_USDA=3.279
NC_035093.1	44432484	.	G	A	.	.	MAF_USDA=3.279
NC_035093.1	44432554	.	T	A	.	.	MAF_INRAE=8.228;MAF_USDA=18.75
NC_035093.1	44432556	.	A	T	.	.	MAF_INRAE=7.5;MAF_USDA=18.75
NC_035093.1	44432699	.	G	A	.	.	MAF_USDA=3.279
NC_035093.1	44432764	.	T	A	.	.	MAF_INRAE=7.5;MAF_USDA=2.941
NC_035093.1	44432768	.	G	A	.	.	MAF_USDA=3.279
NC_035093.1	44432924	.	A	C	.	.	MAF_INRAE=10.526;MAF_USDA=1.639
NC_035093.1	44432970	.	G	T	.	.	MAF_INRAE=10.526
NC_035093.1	44433017	.	C	T	.	.	MAF_USDA=5.738
NC_035093.1	44433072	.	G	A	.	.	MAF_INRAE=12.5;MAF_USDA=4.706
NC_035093.1	44433195	.	T	C	.	.	MAF_USDA=7.647
NC_035093.1	44433199	.	T	C	.	.	MAF_INRAE=13.333;MAF_USDA=15.882
NC_035093.1	44433211	.	T	C	.	.	MAF_INRAE=16.456;MAF_USDA=16.471
NC_035093.1	44433271	.	C	G	.	.	MAF_INRAE=10.526;MAF_USDA=1.639
NC_035093.1	44433293	.	C	A	.	.	MAF_INRAE=16.456;MAF_USDA=15.882
NC_035093.1	44433348	.	C	T	.	.	MAF_INRAE=3.165;MAF_USDA=6.557
NC_035093.1	44433451	.	G	A	.	.	MAF_USDA=3.279
NC_035093.1	44433492	.	C	T	.	.	MAF_USDA=1.639
NC_035093.1	44433593	.	A	G	.	.	MAF_INRAE=10.526;MAF_USDA=1.639
NC_035093.1	44433769	.	T	C	.	.	MAF_USDA=7.377
NC_035093.1	44433777	.	G	A	.	.	MAF_INRAE=10.526;MAF_USDA=1.639
NC_035093.1	44433804	.	G	A	.	.	MAF_USDA=3.279
NC_035093.1	44433840	.	T	G	.	.	MAF_USDA=1.639
NC_035093.1	44433942	.	G	T	.	.	MAF_USDA=1.639
NC_035093.1	44433965	.	G	A	.	.	MAF_USDA=2.459
NC_035093.1	44434002	.	T	G	.	.	MAF_INRAE=3.165;MAF_USDA=7.377
NC_035093.1	44434020	.	G	A	.	.	MAF_INRAE=5.263
NC_035093.1	44434190	.	C	G	.	.	MAF_INRAE=13.924;MAF_USDA=14.118
NC_035093.1	44434209	.	C	T	.	.	MAF_INRAE=2.5
NC_035093.1	44434239	.	A	G	.	.	MAF_USDA=3.279
NC_035093.1	44434280	.	C	T	.	.	MAF_INRAE=10.526;MAF_USDA=1.639
NC_035093.1	44434451	.	T	A	.	.	MAF_INRAE=10.526
NC_035093.1	44434467	.	C	A	.	.	MAF_INRAE=13.924;MAF_USDA=14.706
NC_035093.1	44434494	.	C	T	.	.	MAF_INRAE=13.924;MAF_USDA=15.294
NC_035093.1	44434666	.	T	G	.	.	MAF_INRAE=3.165;MAF_USDA=7.377
NC_035093.1	44434686	.	T	A	.	.	MAF_INRAE=10.526;MAF_USDA=1.639
NC_035093.1	44434689	.	A	G	.	.	MAF_USDA=1.639
NC_035093.1	44434700	.	A	T	.	.	MAF_INRAE=3.165;MAF_USDA=7.377
NC_035093.1	44434781	.	T	G	.	.	MAF_INRAE=10.526;MAF_USDA=1.639
NC_035093.1	44434877	.	G	A	.	.	MAF_INRAE=10.526;MAF_USDA=1.639
NC_035093.1	44435013	.	C	T	.	.	MAF_USDA=13.529
NC_035093.1	44435131	.	C	A	.	.	MAF_INRAE=3.165;MAF_USDA=2.083
NC_035093.1	44435177	.	G	T	.	.	MAF_INRAE=22.152;MAF_USDA=17.647
NC_035093.1	44435200	.	T	C	.	.	MAF_USDA=7.647
NC_035093.1	44435220	.	G	T	.	.	MAF_USDA=5.294
NC_035093.1	44435282	.	T	C	.	.	MAF_INRAE=21.519;MAF_USDA=15.294
NC_035093.1	44435312	.	G	A	.	.	MAF_INRAE=10.526;MAF_USDA=1.639
NC_035093.1	44435342	.	G	A	.	.	MAF_INRAE=22.152;MAF_USDA=16.471
NC_035093.1	44435361	.	G	T	.	.	MAF_USDA=5.738
NC_035093.1	44435401	.	C	G	.	.	MAF_INRAE=10.759;MAF_USDA=5.882
NC_035093.1	44435599	.	T	C	.	.	MAF_USDA=1.639
NC_035093.1	44435602	.	C	T	.	.	MAF_INRAE=6.329;MAF_USDA=1.639
NC_035093.1	44435618	.	A	T	.	.	MAF_INRAE=13.924;MAF_USDA=14.118
NC_035093.1	44435741	.	T	C	.	.	MAF_USDA=2.459
NC_035093.1	44435771	.	T	A	.	.	MAF_INRAE=10.526
NC_035093.1	44435922	.	C	T	.	.	MAF_INRAE=10.526
NC_035093.1	44435981	.	C	A	.	.	MAF_INRAE=7.5;MAF_USDA=2.941
NC_035093.1	44436026	.	A	G	.	.	MAF_INRAE=13.291;MAF_USDA=11.765
NC_035093.1	44436062	.	C	A	.	.	MAF_INRAE=16.456;MAF_USDA=13.529
NC_035093.1	44436139	.	G	T	.	.	MAF_INRAE=20.833;MAF_USDA=4.098
NC_035093.1	44436222	.	C	T	.	.	MAF_USDA=4.918
NC_035093.1	44436264	.	T	C	.	.	MAF_USDA=1.639
NC_035093.1	44436476	.	A	C	.	.	MAF_INRAE=10.759
NC_035093.1	44436507	.	G	T	.	.	MAF_USDA=1.639
NC_035093.1	44436524	.	C	T	.	.	MAF_USDA=1.639
NC_035093.1	44436538	.	A	C	.	.	MAF_INRAE=25.316;MAF_USDA=22.941
NC_035093.1	44436573	.	G	A	.	.	MAF_INRAE=10.526
NC_035093.1	44436626	.	T	A	.	.	MAF_INRAE=11.392;MAF_USDA=5.952
NC_035093.1	44436639	.	C	A	.	.	MAF_INRAE=15.19;MAF_USDA=5.952
NC_035093.1	44436737	.	C	A	.	.	MAF_USDA=3.279
NC_035093.1	44436812	.	T	C	.	.	MAF_INRAE=16.456;MAF_USDA=21.765
NC_035093.1	44436859	.	G	A	.	.	MAF_INRAE=10.833;MAF_USDA=2.459
NC_035093.1	44436913	.	C	T	.	.	MAF_USDA=1.639
NC_035093.1	44436981	.	C	T	.	.	MAF_INRAE=22.152;MAF_USDA=23.529
NC_035093.1	44437090	.	A	C	.	.	MAF_USDA=2.941
NC_035093.1	44437207	.	G	A	.	.	MAF_USDA=3.279
NC_035093.1	44437309	.	G	A	.	.	MAF_USDA=1.639
NC_035093.1	44437348	.	G	A	.	.	MAF_USDA=6.557
NC_035093.1	44437392	.	A	G	.	.	MAF_INRAE=18.354;MAF_USDA=15.294
NC_035093.1	44437401	.	G	A	.	.	MAF_INRAE=7.5;MAF_USDA=2.941
NC_035093.1	44437482	.	A	G	.	.	MAF_INRAE=22.785;MAF_USDA=27.059
NC_035093.1	44437485	.	A	C	.	.	MAF_INRAE=7.5;MAF_USDA=3.279
NC_035093.1	44437811	.	A	G	.	.	MAF_INRAE=3.165
NC_035093.1	44437819	.	C	A	.	.	MAF_INRAE=10.526
NC_035093.1	44437829	.	C	A	.	.	MAF_USDA=2.459
NC_035093.1	44437839	.	G	A	.	.	MAF_INRAE=3.165
NC_035093.1	44437894	.	C	A	.	.	MAF_INRAE=22.152;MAF_USDA=24.118
NC_035093.1	44437896	.	G	A	.	.	MAF_INRAE=7.5;MAF_USDA=4.706
NC_035093.1	44437916	.	A	G	.	.	MAF_USDA=1.639
NC_035093.1	44437932	.	C	A	.	.	MAF_USDA=6.557
NC_035093.1	44438011	.	A	T	.	.	MAF_INRAE=11.392
NC_035093.1	44438014	.	A	C	.	.	MAF_INRAE=13.333;MAF_USDA=9.836
NC_035093.1	44438077	.	T	A	.	.	MAF_USDA=1.639
NC_035093.1	44438078	.	C	A	.	.	MAF_USDA=1.639
NC_035093.1	44438193	.	C	A	.	.	MAF_USDA=18.852
NC_035093.1	44438220	.	A	C	.	.	MAF_USDA=1.639
NC_035093.1	44438221	.	G	T	.	.	MAF_INRAE=34.167;MAF_USDA=18.235
NC_035093.1	44438307	.	C	T	.	.	MAF_INRAE=24.684;MAF_USDA=22.024
NC_035093.1	44438331	.	C	T	.	.	MAF_INRAE=3.797;MAF_USDA=7.377
NC_035093.1	44438349	.	C	A	.	.	MAF_INRAE=10.833;MAF_USDA=1.639
NC_035093.1	44438417	.	T	C	.	.	MAF_INRAE=20.253
NC_035093.1	44438452	.	G	C	.	.	MAF_USDA=1.639
NC_035093.1	44438511	.	A	T	.	.	MAF_INRAE=18.987;MAF_USDA=15.294
NC_035093.1	44438524	.	G	A	.	.	MAF_USDA=2.353
NC_035093.1	44438550	.	A	G	.	.	MAF_INRAE=7.5;MAF_USDA=3.529
NC_035093.1	44438585	.	A	C	.	.	MAF_INRAE=5.063;MAF_USDA=4.118
NC_035093.1	44438599	.	G	A	.	.	MAF_INRAE=21.667;MAF_USDA=4.706
NC_035093.1	44438643	.	G	A	.	.	MAF_INRAE=6.667;MAF_USDA=3.529
NC_035093.1	44438653	.	T	C	.	.	MAF_INRAE=6.667;MAF_USDA=3.529
NC_035093.1	44438769	.	G	T	.	.	MAF_USDA=3.529
NC_035093.1	44438976	.	A	T	.	.	MAF_INRAE=13.333;MAF_USDA=9.412
NC_035093.1	44439009	.	C	A	.	.	MAF_INRAE=13.333;MAF_USDA=10.588
NC_035093.1	44439039	.	T	G	.	.	MAF_INRAE=10.833;MAF_USDA=1.639
NC_035093.1	44439107	.	T	C	.	.	MAF_USDA=1.639
NC_035093.1	44439169	.	T	A	.	.	MAF_USDA=1.639
NC_035093.1	44439185	.	C	T	.	.	MAF_USDA=3.279
NC_035093.1	44439345	.	T	G	.	.	MAF_INRAE=3.333
NC_035093.1	44439440	.	T	G	.	.	MAF_INRAE=10.526
NC_035093.1	44439458	.	A	G	.	.	MAF_INRAE=48.101;MAF_USDA=44.706
NC_035093.1	44439641	.	C	T	.	.	MAF_INRAE=10.833;MAF_USDA=3.279
NC_035093.1	44439680	.	G	T	.	.	MAF_USDA=2.941
NC_035093.1	44439902	.	C	A	.	.	MAF_USDA=3.529
NC_035093.1	44439935	.	T	A	.	.	MAF_USDA=1.639
NC_035093.1	44440691	.	C	T	.	.	MAF_USDA=22.917
NC_035093.1	44440692	.	G	T	.	.	MAF_USDA=5.0
NC_035093.1	44440747	.	A	T	.	.	MAF_INRAE=5.263;MAF_USDA=7.377
NC_035093.1	44440850	.	A	G	.	.	MAF_INRAE=7.5;MAF_USDA=2.941
NC_035093.1	44440959	.	G	T	.	.	MAF_USDA=1.639
NC_035093.1	44440964	.	C	A	.	.	MAF_USDA=1.639
NC_035093.1	44441159	.	C	G	.	.	MAF_USDA=4.918
NC_035093.1	44441227	.	T	G	.	.	MAF_USDA=4.098
NC_035093.1	44441259	.	C	A	.	.	MAF_USDA=4.918
NC_035093.1	44441268	.	A	G	.	.	MAF_USDA=2.459
NC_035093.1	44441276	.	T	G	.	.	MAF_INRAE=22.785;MAF_USDA=24.706
NC_035093.1	44441338	.	C	T	.	.	MAF_USDA=3.529
NC_035093.1	44441477	.	C	T	.	.	MAF_INRAE=10.526
NC_035093.1	44441494	.	C	T	.	.	MAF_USDA=1.639
NC_035093.1	44441588	.	A	T	.	.	MAF_USDA=3.279
NC_035093.1	44441602	.	T	G	.	.	MAF_INRAE=10.526
NC_035093.1	44441659	.	A	G	.	.	MAF_INRAE=10.526
NC_035093.1	44441664	.	T	A	.	.	MAF_INRAE=3.333;MAF_USDA=1.639
NC_035093.1	44441665	.	T	A	.	.	MAF_INRAE=3.333;MAF_USDA=3.279
NC_035093.1	44441666	.	T	A	.	.	MAF_INRAE=5.063;MAF_USDA=8.824
NC_035093.1	44441667	.	A	T	.	.	MAF_USDA=9.836
NC_035093.1	44441668	.	A	T	.	.	MAF_USDA=4.098
NC_035093.1	44441792	.	T	C	.	.	MAF_USDA=3.279
NC_035093.1	44441845	.	A	C	.	.	MAF_INRAE=22.152;MAF_USDA=32.353
NC_035093.1	44441929	.	C	A	.	.	MAF_INRAE=22.785;MAF_USDA=24.706
NC_035093.1	44441933	.	T	G	.	.	MAF_INRAE=7.5;MAF_USDA=3.529
NC_035093.1	44442012	.	C	T	.	.	MAF_INRAE=31.013;MAF_USDA=27.059
NC_035093.1	44442052	.	G	A	.	.	MAF_INRAE=8.228
NC_035093.1	44442096	.	G	A	.	.	MAF_INRAE=3.165;MAF_USDA=2.083
NC_035093.1	44442123	.	T	G	.	.	MAF_INRAE=18.987;MAF_USDA=15.882
NC_035093.1	44442141	.	G	A	.	.	MAF_INRAE=25.316;MAF_USDA=22.353
NC_035093.1	44442183	.	G	T	.	.	MAF_INRAE=18.987;MAF_USDA=11.176
NC_035093.1	44442251	.	A	T	.	.	MAF_USDA=4.918
NC_035093.1	44442306	.	C	T	.	.	MAF_INRAE=22.785;MAF_USDA=32.353
NC_035093.1	44442566	.	A	G	.	.	MAF_INRAE=22.785;MAF_USDA=24.118
NC_035093.1	44442625	.	T	C	.	.	MAF_INRAE=18.354;MAF_USDA=15.294
NC_035093.1	44442763	.	T	G	.	.	MAF_USDA=5.738
NC_035093.1	44442810	.	G	A	.	.	MAF_INRAE=10.833;MAF_USDA=4.167
NC_035093.1	44442894	.	C	G	.	.	MAF_INRAE=22.152;MAF_USDA=32.941
NC_035093.1	44442943	.	C	T	.	.	MAF_INRAE=17.089;MAF_USDA=21.765
NC_035093.1	44443082	.	C	T	.	.	MAF_INRAE=17.089;MAF_USDA=22.353
NC_035093.1	44443108	.	T	C	.	.	MAF_USDA=4.918
NC_035093.1	44443253	.	G	T	.	.	MAF_INRAE=3.165;MAF_USDA=2.083
NC_035093.1	44443420	.	A	C	.	.	MAF_INRAE=7.595;MAF_USDA=18.75
NC_035093.1	44443471	.	G	T	.	.	MAF_USDA=2.459
NC_035093.1	44443501	.	G	T	.	.	MAF_USDA=16.667
NC_035093.1	44443502	.	A	T,C	.	.	MAF_INRAE=16.667;MAF_USDA=16.667
NC_035093.1	44443503	.	C	A	.	.	MAF_USDA=16.667
NC_035093.1	44443512	.	T	A	.	.	MAF_INRAE=16.667
NC_035093.1	44443525	.	C	A	.	.	MAF_INRAE=3.165;MAF_USDA=7.377
NC_035093.1	44443547	.	A	G	.	.	MAF_INRAE=7.5;MAF_USDA=16.471
NC_035093.1	44443553	.	G	A	.	.	MAF_INRAE=20.253;MAF_USDA=25.294
NC_035093.1	44443622	.	G	A	.	.	MAF_USDA=2.459
NC_035093.1	44443683	.	A	T	.	.	MAF_USDA=7.377
NC_035093.1	44443826	.	T	G	.	.	MAF_USDA=1.639
NC_035093.1	44443873	.	G	C	.	.	MAF_USDA=1.639
NC_035093.1	44444089	.	C	T	.	.	MAF_INRAE=20.253;MAF_USDA=7.059
NC_035093.1	44444102	.	C	G	.	.	MAF_INRAE=17.5;MAF_USDA=5.738
NC_035093.1	44444113	.	G	A	.	.	MAF_USDA=3.279
NC_035093.1	44444129	.	C	T	.	.	MAF_USDA=1.639
NC_035093.1	44444164	.	A	C	.	.	MAF_INRAE=6.667;MAF_USDA=4.706
NC_035093.1	44444217	.	G	C	.	.	MAF_INRAE=39.873;MAF_USDA=22.353
NC_035093.1	44444234	.	G	A	.	.	MAF_INRAE=10.526
NC_035093.1	44444267	.	C	T	.	.	MAF_INRAE=10.526
NC_035093.1	44444299	.	G	T	.	.	MAF_USDA=1.667
NC_035093.1	44444596	.	C	T	.	.	MAF_USDA=6.667
NC_035093.1	44444638	.	G	A	.	.	MAF_USDA=4.098
NC_035093.1	44444655	.	T	C	.	.	MAF_INRAE=11.392;MAF_USDA=3.529
NC_035093.1	44444712	.	C	T	.	.	MAF_INRAE=3.165;MAF_USDA=12.941
NC_035093.1	44444797	.	G	A	.	.	MAF_INRAE=11.392;MAF_USDA=3.279
NC_035093.1	44444815	.	G	A	.	.	MAF_INRAE=10.526
NC_035093.1	44444939	.	C	T	.	.	MAF_INRAE=10.526;MAF_USDA=1.639
NC_035093.1	44444963	.	C	T	.	.	MAF_USDA=4.098
NC_035093.1	44444979	.	G	A	.	.	MAF_USDA=7.059
NC_035093.1	44444987	.	T	C	.	.	MAF_USDA=4.098
NC_035093.1	44445007	.	A	C	.	.	MAF_INRAE=10.0;MAF_USDA=21.765
NC_035093.1	44445056	.	C	T	.	.	MAF_INRAE=34.81;MAF_USDA=50.0
NC_035093.1	44445058	.	G	C	.	.	MAF_USDA=2.353
NC_035093.1	44445059	.	T	G	.	.	MAF_USDA=2.353
NC_035093.1	44445080	.	C	T	.	.	MAF_INRAE=8.228;MAF_USDA=22.917
NC_035093.1	44445098	.	C	T	.	.	MAF_USDA=1.639
NC_035093.1	44445156	.	T	A	.	.	MAF_USDA=41.667
NC_035093.1	44445172	.	A	T	.	.	MAF_INRAE=3.165
NC_035093.1	44445223	.	T	G	.	.	MAF_INRAE=10.526;MAF_USDA=2.459
NC_035093.1	44445266	.	T	C	.	.	MAF_INRAE=3.333
NC_035093.1	44445290	.	C	T	.	.	MAF_INRAE=18.354;MAF_USDA=16.667
NC_035093.1	44445300	.	A	C	.	.	MAF_INRAE=3.333
NC_035093.1	44445311	.	T	C	.	.	MAF_USDA=3.279
NC_035093.1	44445320	.	G	A	.	.	MAF_USDA=5.738
NC_035093.1	44445321	.	C	T	.	.	MAF_USDA=4.098
NC_035093.1	44445324	.	G	A	.	.	MAF_INRAE=2.5;MAF_USDA=3.529
NC_035093.1	44445325	.	C	T	.	.	MAF_USDA=4.098
NC_035093.1	44445336	.	C	T	.	.	MAF_USDA=2.941
NC_035093.1	44445341	.	T	C	.	.	MAF_INRAE=10.0;MAF_USDA=21.765
NC_035093.1	44445437	.	T	A	.	.	MAF_INRAE=10.833;MAF_USDA=3.529
NC_035093.1	44445438	.	C	T	.	.	MAF_INRAE=10.833;MAF_USDA=3.529
NC_035093.1	44445499	.	G	A	.	.	MAF_INRAE=7.595;MAF_USDA=18.75
NC_035093.1	44445533	.	A	C	.	.	MAF_INRAE=18.354;MAF_USDA=14.583
NC_035093.1	44445636	.	T	G	.	.	MAF_INRAE=2.5;MAF_USDA=14.118
NC_035093.1	44445684	.	C	A	.	.	MAF_INRAE=39.241;MAF_USDA=18.235
NC_035093.1	44445704	.	G	A	.	.	MAF_INRAE=8.228;MAF_USDA=18.75
NC_035093.1	44445741	.	C	A	.	.	MAF_INRAE=8.228;MAF_USDA=18.75
NC_035093.1	44445899	.	A	T	.	.	MAF_INRAE=3.333
NC_035093.1	44445923	.	G	C	.	.	MAF_INRAE=10.526
NC_035093.1	44445994	.	C	T	.	.	MAF_USDA=1.639
NC_035093.1	44446282	.	C	G	.	.	MAF_INRAE=7.5;MAF_USDA=25.882
NC_035093.1	44446290	.	G	A	.	.	MAF_USDA=1.639
NC_035093.1	44446299	.	G	T	.	.	MAF_INRAE=6.667;MAF_USDA=11.176
NC_035093.1	44446319	.	A	T	.	.	MAF_INRAE=10.526;MAF_USDA=7.377
NC_035093.1	44446320	.	A	G	.	.	MAF_USDA=7.377
NC_035093.1	44446342	.	C	T	.	.	MAF_USDA=4.098
NC_035093.1	44446347	.	A	T	.	.	MAF_INRAE=8.228;MAF_USDA=18.75
NC_035093.1	44446499	.	T	C	.	.	MAF_INRAE=7.595;MAF_USDA=18.75
NC_035093.1	44446564	.	T	C	.	.	MAF_INRAE=20.253;MAF_USDA=7.059
NC_035093.1	44446626	.	T	A	.	.	MAF_USDA=1.639
NC_035093.1	44446641	.	G	A	.	.	MAF_INRAE=3.333
NC_035093.1	44446646	.	T	G	.	.	MAF_INRAE=10.526
NC_035093.1	44446698	.	T	A	.	.	MAF_INRAE=17.089;MAF_USDA=23.529
NC_035093.1	44446729	.	G	T	.	.	MAF_USDA=2.459
NC_035093.1	44446738	.	G	T	.	.	MAF_USDA=5.294
NC_035093.1	44446751	.	C	T	.	.	MAF_INRAE=7.5;MAF_USDA=15.294
NC_035093.1	44446757	.	C	T	.	.	MAF_INRAE=41.139;MAF_USDA=50.0
NC_035093.1	44446810	.	C	A	.	.	MAF_INRAE=11.392
NC_035093.1	44446813	.	T	A	.	.	MAF_INRAE=11.667
NC_035093.1	44446866	.	C	G	.	.	MAF_INRAE=3.333;MAF_USDA=6.471
NC_035093.1	44446880	.	C	T	.	.	MAF_INRAE=7.5;MAF_USDA=15.882
NC_035093.1	44446884	.	C	T	.	.	MAF_INRAE=3.333;MAF_USDA=7.059
NC_035093.1	44447186	.	A	G	.	.	MAF_INRAE=10.526
NC_035093.1	44447213	.	T	A	.	.	MAF_INRAE=10.526
NC_035093.1	44447242	.	G	T	.	.	MAF_INRAE=10.526
NC_035093.1	44447245	.	A	C	.	.	MAF_INRAE=3.165;MAF_USDA=2.083
NC_035093.1	44447441	.	C	A	.	.	MAF_INRAE=36.709;MAF_USDA=41.176
NC_035093.1	44447455	.	G	A	.	.	MAF_INRAE=11.667;MAF_USDA=7.377
NC_035093.1	44447715	.	A	T	.	.	MAF_USDA=2.083
NC_035093.1	44447795	.	T	C	.	.	MAF_USDA=4.118
NC_035093.1	44447799	.	G	A	.	.	MAF_INRAE=1.667
NC_035093.1	44447908	.	T	C	.	.	MAF_INRAE=8.228;MAF_USDA=18.75
NC_035093.1	44448096	.	A	G	.	.	MAF_INRAE=5.263
NC_035093.1	44448108	.	A	G	.	.	MAF_USDA=12.5
NC_035093.1	44448116	.	C	T	.	.	MAF_INRAE=5.263
NC_035093.1	44448124	.	A	G	.	.	MAF_INRAE=5.263
NC_035093.1	44448148	.	T	G	.	.	MAF_INRAE=5.0
NC_035093.1	44448151	.	G	A	.	.	MAF_USDA=1.667
NC_035093.1	44448155	.	G	A	.	.	MAF_USDA=14.583
NC_035093.1	44448235	.	G	A	.	.	MAF_USDA=29.167
NC_035093.1	44448244	.	G	A	.	.	MAF_USDA=20.833
NC_035093.1	44448265	.	C	A	.	.	MAF_USDA=27.083
NC_035093.1	44448290	.	G	A	.	.	MAF_USDA=25.0
NC_035093.1	44448315	.	G	A	.	.	MAF_USDA=12.5
NC_035093.1	44448346	.	G	A	.	.	MAF_USDA=36.471
NC_035093.1	44448348	.	T	A	.	.	MAF_USDA=33.529
NC_035093.1	44448354	.	A	G	.	.	MAF_USDA=35.882
NC_035093.1	44448355	.	G	A	.	.	MAF_USDA=12.5
NC_035093.1	44448356	.	T	C	.	.	MAF_USDA=32.738
NC_035093.1	44448358	.	T	A	.	.	MAF_USDA=32.941
NC_035093.1	44448386	.	G	A	.	.	MAF_USDA=4.918
NC_035093.1	44448389	.	C	T	.	.	MAF_USDA=3.279
NC_035093.1	44448425	.	A	C	.	.	MAF_USDA=1.639
NC_035093.1	44448463	.	G	T	.	.	MAF_USDA=2.083
NC_035093.1	44448465	.	A	C	.	.	MAF_INRAE=2.5
NC_035093.1	44448470	.	T	C	.	.	MAF_INRAE=2.5;MAF_USDA=11.475
NC_035093.1	44448474	.	G	A	.	.	MAF_INRAE=2.5;MAF_USDA=8.197
NC_035093.1	44448475	.	G	A	.	.	MAF_INRAE=2.5
NC_035093.1	44448549	.	T	C	.	.	MAF_USDA=1.639
NC_035093.1	44448616	.	G	T	.	.	MAF_USDA=9.836
NC_035093.1	44448646	.	A	G	.	.	MAF_INRAE=12.658;MAF_USDA=9.412
NC_035093.1	44448872	.	G	A	.	.	MAF_INRAE=8.333;MAF_USDA=1.639
NC_035093.1	44449123	.	C	A	.	.	MAF_INRAE=2.5
NC_035093.1	44449155	.	C	A	.	.	MAF_USDA=4.918
NC_035093.1	44449325	.	T	G	.	.	MAF_USDA=33.333
NC_035093.1	44449807	.	T	C	.	.	MAF_INRAE=34.177;MAF_USDA=12.941
NC_035093.1	44449845	.	T	A	.	.	MAF_INRAE=2.5
NC_035093.1	44449937	.	C	A	.	.	MAF_INRAE=13.924;MAF_USDA=4.918
NC_035093.1	44449951	.	T	A	.	.	MAF_INRAE=7.5;MAF_USDA=4.918
NC_035093.1	44449955	.	A	G	.	.	MAF_INRAE=3.165;MAF_USDA=3.279
NC_035093.1	44449992	.	G	T	.	.	MAF_USDA=2.459
NC_035093.1	44450123	.	C	T	.	.	MAF_INRAE=2.5
NC_035093.1	44450206	.	C	A	.	.	MAF_INRAE=3.165;MAF_USDA=8.197
NC_035093.1	44450260	.	C	T	.	.	MAF_INRAE=12.658;MAF_USDA=10.0
NC_035093.1	44450368	.	G	A	.	.	MAF_INRAE=6.667
NC_035093.1	44450400	.	T	A	.	.	MAF_USDA=8.197
NC_035093.1	44450711	.	T	C	.	.	MAF_INRAE=23.418;MAF_USDA=10.0
NC_035093.1	44450797	.	G	A	.	.	MAF_USDA=2.459
NC_035093.1	44450823	.	C	T	.	.	MAF_USDA=9.016
NC_035093.1	44450836	.	G	C	.	.	MAF_INRAE=3.333;MAF_USDA=4.098
NC_035093.1	44450854	.	T	C	.	.	MAF_INRAE=24.051;MAF_USDA=10.0
NC_035093.1	44451026	.	T	C	.	.	MAF_INRAE=7.5;MAF_USDA=10.0
NC_035093.1	44451048	.	T	G	.	.	MAF_INRAE=7.5;MAF_USDA=10.588
NC_035093.1	44451087	.	T	C	.	.	MAF_INRAE=6.667;MAF_USDA=11.176
NC_035093.1	44451425	.	T	C	.	.	MAF_INRAE=20.253;MAF_USDA=15.294
NC_035093.1	44451432	.	A	G	.	.	MAF_USDA=3.279
NC_035093.1	44451445	.	A	G	.	.	MAF_INRAE=12.5;MAF_USDA=5.294
NC_035093.1	44451530	.	G	A	.	.	MAF_USDA=13.934
NC_035093.1	44451569	.	T	A	.	.	MAF_INRAE=10.833
NC_035093.1	44451585	.	A	T	.	.	MAF_INRAE=17.089;MAF_USDA=17.059
NC_035093.1	44451595	.	C	A	.	.	MAF_INRAE=50.0;MAF_USDA=44.706
NC_035093.1	44451633	.	C	A	.	.	MAF_INRAE=6.667;MAF_USDA=18.235
NC_035093.1	44451642	.	C	T	.	.	MAF_USDA=2.459
NC_035093.1	44451647	.	G	A	.	.	MAF_INRAE=3.165;MAF_USDA=7.377
NC_035093.1	44451718	.	C	T	.	.	MAF_USDA=3.279
NC_035093.1	44451807	.	T	C	.	.	MAF_INRAE=24.051;MAF_USDA=8.235
NC_035093.1	44451812	.	G	A	.	.	MAF_USDA=1.639
NC_035093.1	44451919	.	T	G	.	.	MAF_INRAE=50.0;MAF_USDA=45.882
NC_035093.1	44451964	.	G	A	.	.	MAF_USDA=8.197
NC_035093.1	44452076	.	A	C	.	.	MAF_USDA=45.833
NC_035093.1	44452077	.	C	T	.	.	MAF_USDA=47.917
NC_035093.1	44452080	.	A	T	.	.	MAF_INRAE=50.0;MAF_USDA=44.706
NC_035093.1	44452091	.	C	T	.	.	MAF_USDA=1.639
NC_035093.1	44452093	.	C	T	.	.	MAF_USDA=9.836
NC_035093.1	44452119	.	A	T	.	.	MAF_INRAE=50.0;MAF_USDA=38.235
NC_035093.1	44452211	.	T	G	.	.	MAF_USDA=6.557
NC_035093.1	44452213	.	C	A	.	.	MAF_USDA=1.639
NC_035093.1	44452254	.	C	T	.	.	MAF_USDA=9.016
NC_035093.1	44452369	.	C	A	.	.	MAF_INRAE=10.833;MAF_USDA=4.167
NC_035093.1	44452408	.	C	T	.	.	MAF_INRAE=5.263
NC_035093.1	44452422	.	C	A	.	.	MAF_INRAE=50.0;MAF_USDA=42.941
NC_035093.1	44452585	.	G	A	.	.	MAF_INRAE=49.367;MAF_USDA=43.529
NC_035093.1	44452600	.	T	C	.	.	MAF_INRAE=6.667;MAF_USDA=5.882
NC_035093.1	44452608	.	C	A	.	.	MAF_USDA=19.672
NC_035093.1	44452610	.	T	A	.	.	MAF_INRAE=20.886;MAF_USDA=15.294
NC_035093.1	44452707	.	G	T	.	.	MAF_INRAE=12.658;MAF_USDA=9.412
NC_035093.1	44452709	.	C	T	.	.	MAF_INRAE=2.5;MAF_USDA=9.836
NC_035093.1	44452771	.	T	C	.	.	MAF_USDA=2.459
NC_035093.1	44452900	.	T	A	.	.	MAF_USDA=2.459
NC_035093.1	44452913	.	G	A	.	.	MAF_USDA=10.0
NC_035093.1	44453011	.	T	C	.	.	MAF_USDA=2.459
NC_035093.1	44453021	.	A	G	.	.	MAF_INRAE=20.886;MAF_USDA=15.294
NC_035093.1	44453068	.	A	C	.	.	MAF_USDA=4.098
NC_035093.1	44453116	.	G	T	.	.	MAF_USDA=6.557
NC_035093.1	44453122	.	T	G	.	.	MAF_INRAE=6.667;MAF_USDA=11.176
NC_035093.1	44453172	.	C	T	.	.	MAF_INRAE=3.333
NC_035093.1	44453223	.	G	A	.	.	MAF_INRAE=7.5;MAF_USDA=5.882
NC_035093.1	44453553	.	G	T	.	.	MAF_USDA=1.639
NC_035093.1	44453563	.	C	A	.	.	MAF_INRAE=5.833;MAF_USDA=6.471
NC_035093.1	44453612	.	T	C	.	.	MAF_USDA=3.279
NC_035093.1	44453614	.	A	T	.	.	MAF_USDA=2.353
NC_035093.1	44453659	.	C	G	.	.	MAF_INRAE=27.848;MAF_USDA=31.765
NC_035093.1	44453698	.	T	C	.	.	MAF_INRAE=29.114;MAF_USDA=48.235
NC_035093.1	44453700	.	A	T	.	.	MAF_INRAE=30.0;MAF_USDA=48.235
NC_035093.1	44453736	.	G	T	.	.	MAF_INRAE=20.253;MAF_USDA=34.118
NC_035093.1	44453738	.	G	T	.	.	MAF_USDA=2.459
NC_035093.1	44453767	.	C	T	.	.	MAF_INRAE=26.316;MAF_USDA=29.412
NC_035093.1	44453779	.	G	T	.	.	MAF_USDA=19.672
NC_035093.1	44453797	.	G	A	.	.	MAF_INRAE=26.316;MAF_USDA=24.118
NC_035093.1	44453813	.	T	C	.	.	MAF_INRAE=21.053;MAF_USDA=20.238
NC_035093.1	44453814	.	A	T	.	.	MAF_USDA=14.881
NC_035093.1	44453856	.	G	A	.	.	MAF_INRAE=5.263;MAF_USDA=8.621
NC_035093.1	44453862	.	C	A	.	.	MAF_INRAE=5.263;MAF_USDA=8.621
NC_035093.1	44453877	.	C	T	.	.	MAF_USDA=2.083
NC_035093.1	44453944	.	C	T	.	.	MAF_USDA=22.5
NC_035093.1	44453951	.	A	C	.	.	MAF_USDA=5.357
NC_035093.1	44453977	.	A	T	.	.	MAF_USDA=1.639
NC_035093.1	44453981	.	C	A	.	.	MAF_USDA=21.311
NC_035093.1	44454032	.	C	T	.	.	MAF_INRAE=31.013;MAF_USDA=42.353
NC_035093.1	44454101	.	G	A	.	.	MAF_INRAE=3.165;MAF_USDA=9.836
NC_035093.1	44454136	.	G	A	.	.	MAF_INRAE=39.873;MAF_USDA=31.765
NC_035093.1	44454168	.	C	T	.	.	MAF_INRAE=26.582;MAF_USDA=41.765
NC_035093.1	44454176	.	C	T	.	.	MAF_USDA=3.279
NC_035093.1	44454344	.	G	T	.	.	MAF_INRAE=12.658;MAF_USDA=9.412
NC_035093.1	44454354	.	G	T	.	.	MAF_INRAE=3.333
NC_035093.1	44454463	.	A	C	.	.	MAF_INRAE=29.114;MAF_USDA=49.412
NC_035093.1	44454669	.	A	G	.	.	MAF_INRAE=6.667;MAF_USDA=2.941
NC_035093.1	44454672	.	G	A	.	.	MAF_USDA=9.016
NC_035093.1	44454698	.	G	A	.	.	MAF_INRAE=21.519;MAF_USDA=5.294
NC_035093.1	44454699	.	T	C	.	.	MAF_USDA=2.353
NC_035093.1	44454725	.	G	A	.	.	MAF_USDA=1.639
NC_035093.1	44454798	.	G	T	.	.	MAF_USDA=2.459
NC_035093.1	44454803	.	A	G	.	.	MAF_INRAE=10.833
NC_035093.1	44454897	.	A	T	.	.	MAF_INRAE=11.392;MAF_USDA=4.118
NC_035093.1	44455010	.	G	A	.	.	MAF_USDA=3.279
NC_035093.1	44455059	.	G	C	.	.	MAF_USDA=11.475
NC_035093.1	44455060	.	C	G	.	.	MAF_USDA=11.475
NC_035093.1	44455061	.	A	G,T	.	.	MAF_INRAE=2.5;MAF_USDA=12.295
NC_035093.1	44455062	.	T	C	.	.	MAF_USDA=11.475
NC_035093.1	44455123	.	G	A	.	.	MAF_INRAE=7.5;MAF_USDA=2.353
NC_035093.1	44455138	.	G	A	.	.	MAF_USDA=3.279
NC_035093.1	44455157	.	A	T	.	.	MAF_INRAE=3.333
NC_035093.1	44455182	.	C	A	.	.	MAF_INRAE=10.0;MAF_USDA=1.765
NC_035093.1	44455206	.	A	T	.	.	MAF_USDA=1.639
NC_035093.1	44455258	.	A	G	.	.	MAF_INRAE=18.987;MAF_USDA=15.294
NC_035093.1	44455259	.	G	C	.	.	MAF_INRAE=15.0;MAF_USDA=15.294
NC_035093.1	44455335	.	T	A	.	.	MAF_INRAE=6.667;MAF_USDA=5.294
NC_035093.1	44455367	.	A	T	.	.	MAF_USDA=6.25
NC_035093.1	44455438	.	T	C	.	.	MAF_INRAE=15.823;MAF_USDA=18.235
NC_035093.1	44455477	.	G	A	.	.	MAF_USDA=5.738
NC_035093.1	44455495	.	T	C	.	.	MAF_INRAE=6.667;MAF_USDA=14.706
NC_035093.1	44455563	.	G	A	.	.	MAF_USDA=4.098
NC_035093.1	44455627	.	C	A	.	.	MAF_USDA=7.377
NC_035093.1	44455641	.	G	A	.	.	MAF_USDA=1.639
NC_035093.1	44455740	.	A	C	.	.	MAF_INRAE=10.127;MAF_USDA=31.176
NC_035093.1	44455868	.	T	G	.	.	MAF_INRAE=10.526;MAF_USDA=9.412
NC_035093.1	44457156	.	C	T	.	.	MAF_USDA=4.118
NC_035093.1	44457235	.	C	T	.	.	MAF_INRAE=1.667
NC_035093.1	44457243	.	C	T	.	.	MAF_INRAE=1.667
NC_035093.1	44457283	.	G	A	.	.	MAF_INRAE=10.526
NC_035093.1	44457360	.	C	A	.	.	MAF_USDA=10.656
NC_035093.1	44457369	.	G	A	.	.	MAF_USDA=1.639
NC_035093.1	44457378	.	G	C	.	.	MAF_USDA=1.639
NC_035093.1	44457389	.	T	C	.	.	MAF_USDA=12.353
NC_035093.1	44457451	.	T	C	.	.	MAF_INRAE=10.526
NC_035093.1	44457507	.	T	A	.	.	MAF_USDA=2.083
NC_035093.1	44457590	.	A	G	.	.	MAF_USDA=4.706
NC_035093.1	44457602	.	C	T	.	.	MAF_INRAE=9.494;MAF_USDA=2.353
NC_035093.1	44457611	.	T	C	.	.	MAF_USDA=4.918
NC_035093.1	44457698	.	G	A	.	.	MAF_USDA=9.836
NC_035093.1	44457736	.	A	G	.	.	MAF_USDA=8.197
NC_035093.1	44457775	.	T	A	.	.	MAF_USDA=2.459
NC_035093.1	44458075	.	A	C	.	.	MAF_USDA=1.639
NC_035093.1	44458096	.	C	T	.	.	MAF_USDA=1.639
NC_035093.1	44458125	.	C	T	.	.	MAF_USDA=4.706
NC_035093.1	44458133	.	T	A	.	.	MAF_INRAE=22.152;MAF_USDA=7.059
NC_035093.1	44458145	.	A	C	.	.	MAF_INRAE=22.152;MAF_USDA=27.647
NC_035093.1	44458377	.	C	G	.	.	MAF_USDA=10.656
NC_035093.1	44458565	.	A	G	.	.	MAF_USDA=2.083
NC_035093.1	44458768	.	C	T	.	.	MAF_USDA=1.639
NC_035093.1	44458792	.	G	A	.	.	MAF_USDA=1.639
NC_035093.1	44458847	.	T	C	.	.	MAF_USDA=25.294
NC_035093.1	44458898	.	T	G	.	.	MAF_USDA=1.639
NC_035093.1	44458910	.	T	C	.	.	MAF_USDA=3.279
NC_035093.1	44459093	.	G	A	.	.	MAF_USDA=12.353
NC_035093.1	44459128	.	A	G	.	.	MAF_USDA=17.059
NC_035093.1	44459240	.	T	C	.	.	MAF_USDA=3.529
NC_035093.1	44459407	.	C	A	.	.	MAF_INRAE=48.101;MAF_USDA=40.0
NC_035093.1	44459587	.	C	T	.	.	MAF_INRAE=19.62;MAF_USDA=5.882
NC_035093.1	44460371	.	C	T	.	.	MAF_USDA=8.197
NC_035093.1	44460599	.	A	T	.	.	MAF_USDA=1.639
NC_035093.1	44460640	.	A	T	.	.	MAF_INRAE=3.165
NC_035093.1	44460642	.	T	C	.	.	MAF_INRAE=10.833;MAF_USDA=1.765
NC_035093.1	44460871	.	C	A	.	.	MAF_USDA=5.294
NC_035093.1	44460915	.	A	C	.	.	MAF_USDA=9.836
NC_035093.1	44460948	.	A	T	.	.	MAF_INRAE=5.263
NC_035093.1	44461035	.	A	T	.	.	MAF_USDA=11.475
NC_035093.1	44461089	.	C	T	.	.	MAF_INRAE=2.5;MAF_USDA=2.459
NC_035093.1	44461249	.	A	G	.	.	MAF_USDA=1.639
NC_035093.1	44461303	.	T	G	.	.	MAF_USDA=3.279
NC_035093.1	44461424	.	C	A	.	.	MAF_INRAE=2.532;MAF_USDA=9.836
NC_035093.1	44461435	.	A	G	.	.	MAF_INRAE=10.833;MAF_USDA=4.167
NC_035093.1	44461454	.	T	G	.	.	MAF_USDA=4.098
NC_035093.1	44461547	.	G	T	.	.	MAF_INRAE=19.167;MAF_USDA=14.583
NC_035093.1	44461707	.	G	C	.	.	MAF_USDA=2.459
NC_035093.1	44461853	.	C	T	.	.	MAF_INRAE=16.456;MAF_USDA=3.529
NC_035093.1	44461894	.	G	A	.	.	MAF_USDA=2.5
NC_035093.1	44462005	.	C	T	.	.	MAF_USDA=6.557
NC_035093.1	44462178	.	G	T	.	.	MAF_INRAE=3.165;MAF_USDA=2.083
NC_035093.1	44462196	.	C	T	.	.	MAF_USDA=2.459
NC_035093.1	44462331	.	C	T	.	.	MAF_INRAE=10.0;MAF_USDA=4.706
NC_035093.1	44462343	.	T	C	.	.	MAF_USDA=5.294
NC_035093.1	44462364	.	G	C	.	.	MAF_USDA=5.294
NC_035093.1	44462428	.	G	A	.	.	MAF_USDA=3.279
NC_035093.1	44462429	.	G	T	.	.	MAF_USDA=4.706
NC_035093.1	44462520	.	C	T	.	.	MAF_INRAE=13.924;MAF_USDA=10.417
NC_035093.1	44462521	.	T	G	.	.	MAF_INRAE=43.333;MAF_USDA=20.0
NC_035093.1	44462580	.	T	G	.	.	MAF_INRAE=3.165
NC_035093.1	44462616	.	C	A	.	.	MAF_INRAE=40.506;MAF_USDA=40.588
NC_035093.1	44462634	.	A	T	.	.	MAF_INRAE=40.506;MAF_USDA=25.294
NC_035093.1	44462771	.	T	C	.	.	MAF_USDA=9.016
NC_035093.1	44462810	.	G	T	.	.	MAF_INRAE=3.165
NC_035093.1	44462872	.	T	A	.	.	MAF_USDA=3.279
NC_035093.1	44462917	.	T	G	.	.	MAF_USDA=14.706
NC_035093.1	44463136	.	A	G	.	.	MAF_USDA=10.588
NC_035093.1	44463154	.	A	T	.	.	MAF_INRAE=5.263
NC_035093.1	44463161	.	T	C	.	.	MAF_INRAE=3.165;MAF_USDA=12.295
NC_035093.1	44463185	.	A	G	.	.	MAF_USDA=2.083
NC_035093.1	44463247	.	A	T	.	.	MAF_INRAE=41.139;MAF_USDA=13.529
NC_035093.1	44463270	.	A	G	.	.	MAF_USDA=4.167
NC_035093.1	44463271	.	C	T	.	.	MAF_INRAE=40.506;MAF_USDA=12.941
NC_035093.1	44463273	.	T	G	.	.	MAF_INRAE=36.667
NC_035093.1	44463302	.	T	C	.	.	MAF_USDA=12.353
NC_035093.1	44463303	.	T	C	.	.	MAF_USDA=12.353
NC_035093.1	44463304	.	C	A	.	.	MAF_USDA=12.353
NC_035093.1	44463315	.	G	A	.	.	MAF_INRAE=40.506;MAF_USDA=12.353
NC_035093.1	44463325	.	T	A	.	.	MAF_INRAE=40.506;MAF_USDA=12.353
NC_035093.1	44463338	.	A	T	.	.	MAF_INRAE=10.833
NC_035093.1	44463530	.	T	A	.	.	MAF_USDA=4.098
NC_035093.1	44463537	.	A	G	.	.	MAF_INRAE=2.5;MAF_USDA=1.639
NC_035093.1	44463611	.	A	G	.	.	MAF_USDA=4.098
NC_035093.1	44463630	.	T	C	.	.	MAF_USDA=12.353
NC_035093.1	44463673	.	A	G	.	.	MAF_INRAE=1.667;MAF_USDA=13.529
NC_035093.1	44463674	.	G	C	.	.	MAF_INRAE=1.667;MAF_USDA=1.639
NC_035093.1	44463711	.	G	C	.	.	MAF_USDA=3.279
NC_035093.1	44463750	.	G	A	.	.	MAF_USDA=4.098
NC_035093.1	44463763	.	G	A	.	.	MAF_USDA=7.377
NC_035093.1	44463769	.	T	A	.	.	MAF_USDA=15.574
NC_035093.1	44463790	.	C	G	.	.	MAF_USDA=18.033
NC_035093.1	44463868	.	T	G	.	.	MAF_USDA=5.738
NC_035093.1	44463892	.	T	A	.	.	MAF_USDA=9.836
NC_035093.1	44463894	.	A	T	.	.	MAF_USDA=1.639
NC_035093.1	44463927	.	C	T	.	.	MAF_INRAE=1.667
NC_035093.1	44463950	.	G	T	.	.	MAF_USDA=19.672
NC_035093.1	44463965	.	C	T	.	.	MAF_USDA=7.377
NC_035093.1	44464048	.	A	C	.	.	MAF_INRAE=2.5;MAF_USDA=25.294
NC_035093.1	44464059	.	C	T	.	.	MAF_USDA=4.706
NC_035093.1	44464097	.	T	A	.	.	MAF_INRAE=10.833
NC_035093.1	44464105	.	A	C	.	.	MAF_INRAE=10.833
NC_035093.1	44464108	.	T	C	.	.	MAF_USDA=1.639
NC_035093.1	44464147	.	C	A	.	.	MAF_USDA=4.098
NC_035093.1	44464148	.	A	C	.	.	MAF_USDA=1.639
NC_035093.1	44464153	.	T	A	.	.	MAF_USDA=1.639
NC_035093.1	44464155	.	C	T	.	.	MAF_USDA=1.667
NC_035093.1	44464158	.	G	A	.	.	MAF_USDA=1.667
NC_035093.1	44464162	.	C	T	.	.	MAF_USDA=1.667
NC_035093.1	44464174	.	A	C	.	.	MAF_INRAE=10.833
NC_035093.1	44464208	.	C	A	.	.	MAF_INRAE=10.759;MAF_USDA=10.417
NC_035093.1	44464228	.	G	T	.	.	MAF_USDA=4.706
NC_035093.1	44464421	.	G	T	.	.	MAF_INRAE=43.038;MAF_USDA=41.667
NC_035093.1	44464483	.	C	T	.	.	MAF_INRAE=4.43;MAF_USDA=6.471
NC_035093.1	44464546	.	C	T	.	.	MAF_INRAE=13.333
NC_035093.1	44464582	.	T	A	.	.	MAF_INRAE=1.667
NC_035093.1	44464612	.	G	A	.	.	MAF_INRAE=5.0;MAF_USDA=10.417
NC_035093.1	44464646	.	A	T	.	.	MAF_INRAE=1.667
NC_035093.1	44464682	.	A	T	.	.	MAF_INRAE=45.833;MAF_USDA=10.0
NC_035093.1	44464719	.	G	A	.	.	MAF_INRAE=1.667
NC_035093.1	44464758	.	A	C	.	.	MAF_INRAE=1.667
NC_035093.1	44464761	.	T	A	.	.	MAF_INRAE=1.667
NC_035093.1	44464764	.	T	C	.	.	MAF_INRAE=1.667
NC_035093.1	44464797	.	A	G	.	.	MAF_USDA=6.557
NC_035093.1	44464833	.	A	C	.	.	MAF_USDA=6.25
NC_035093.1	44464907	.	T	G	.	.	MAF_USDA=2.459
NC_035093.1	44464933	.	C	G	.	.	MAF_INRAE=2.5
NC_035093.1	44464939	.	T	A	.	.	MAF_INRAE=2.5
NC_035093.1	44464946	.	T	G	.	.	MAF_INRAE=2.5
NC_035093.1	44464947	.	T	C	.	.	MAF_INRAE=2.5
NC_035093.1	44464957	.	T	C	.	.	MAF_INRAE=47.468;MAF_USDA=43.529
NC_035093.1	44464958	.	A	T	.	.	MAF_INRAE=7.5;MAF_USDA=7.647
NC_035093.1	44464994	.	G	T	.	.	MAF_INRAE=7.5;MAF_USDA=8.824
NC_035093.1	44465014	.	A	C	.	.	MAF_USDA=1.639
NC_035093.1	44465058	.	G	C	.	.	MAF_INRAE=2.5;MAF_USDA=8.197
NC_035093.1	44465067	.	T	C	.	.	MAF_INRAE=2.5;MAF_USDA=8.197
NC_035093.1	44465068	.	A	C	.	.	MAF_INRAE=3.333
NC_035093.1	44465084	.	G	C	.	.	MAF_INRAE=1.667;MAF_USDA=8.197
NC_035093.1	44465157	.	A	G	.	.	MAF_USDA=5.833
NC_035093.1	44465179	.	C	G	.	.	MAF_USDA=4.237
NC_035093.1	44465238	.	T	A	.	.	MAF_USDA=5.0
NC_035093.1	44465240	.	G	T	.	.	MAF_USDA=6.667
NC_035093.1	44465394	.	G	C	.	.	MAF_USDA=5.357
NC_035093.1	44465577	.	T	A	.	.	MAF_INRAE=42.405;MAF_USDA=13.69
NC_035093.1	44465603	.	G	A	.	.	MAF_INRAE=25.316;MAF_USDA=14.583
NC_035093.1	44465608	.	A	C	.	.	MAF_INRAE=17.089;MAF_USDA=14.583
NC_035093.1	44465617	.	A	T	.	.	MAF_USDA=5.357
NC_035093.1	44465642	.	C	T	.	.	MAF_INRAE=13.333;MAF_USDA=2.381
NC_035093.1	44465643	.	G	A	.	.	MAF_USDA=4.167
NC_035093.1	44465682	.	C	A	.	.	MAF_USDA=1.667
NC_035093.1	44465698	.	A	G	.	.	MAF_USDA=2.5
NC_035093.1	44465852	.	C	A	.	.	MAF_USDA=1.667
NC_035093.1	44465858	.	T	A	.	.	MAF_INRAE=13.333;MAF_USDA=4.762
NC_035093.1	44465859	.	T	G	.	.	MAF_INRAE=5.063;MAF_USDA=7.738
NC_035093.1	44465860	.	T	G	.	.	MAF_USDA=1.667
NC_035093.1	44465865	.	A	T	.	.	MAF_USDA=5.833
NC_035093.1	44465866	.	C	A	.	.	MAF_USDA=6.25
NC_035093.1	44465871	.	A	T	.	.	MAF_USDA=5.0
NC_035093.1	44465872	.	A	C	.	.	MAF_INRAE=35.443;MAF_USDA=25.595
NC_035093.1	44465875	.	T	G	.	.	MAF_USDA=6.25
NC_035093.1	44465877	.	T	A	.	.	MAF_USDA=8.333
NC_035093.1	44465878	.	T	A	.	.	MAF_INRAE=10.833;MAF_USDA=20.833
NC_035093.1	44465879	.	A	T	.	.	MAF_INRAE=6.667;MAF_USDA=5.952
NC_035093.1	44465951	.	T	G	.	.	MAF_USDA=5.833
NC_035093.1	44465953	.	A	T	.	.	MAF_USDA=6.25
NC_035093.1	44466086	.	C	T	.	.	MAF_USDA=5.085
NC_035093.1	44466100	.	C	A	.	.	MAF_USDA=4.167
NC_035093.1	44466164	.	C	T	.	.	MAF_USDA=2.5
NC_035093.1	44466240	.	A	C	.	.	MAF_USDA=5.0
NC_035093.1	44466280	.	A	T	.	.	MAF_INRAE=48.101;MAF_USDA=43.373
NC_035093.1	44466294	.	T	C	.	.	MAF_USDA=6.25
NC_035093.1	44466310	.	T	G	.	.	MAF_USDA=2.5
NC_035093.1	44466329	.	G	A	.	.	MAF_USDA=4.167
NC_035093.1	44466405	.	A	C	.	.	MAF_USDA=6.25
NC_035093.1	44466494	.	G	C	.	.	MAF_USDA=3.333
NC_035093.1	44466612	.	G	A	.	.	MAF_INRAE=7.5;MAF_USDA=8.434
NC_035093.1	44466644	.	G	A	.	.	MAF_USDA=5.085
NC_035093.1	44466651	.	T	A	.	.	MAF_USDA=11.017
NC_035093.1	44466829	.	T	A	.	.	MAF_USDA=4.217
NC_035093.1	44467092	.	A	G	.	.	MAF_USDA=6.667
NC_035093.1	44467115	.	C	A	.	.	MAF_USDA=7.143
NC_035093.1	44467146	.	C	T	.	.	MAF_INRAE=50.0;MAF_USDA=16.071
NC_035093.1	44467156	.	A	C	.	.	MAF_INRAE=10.526;MAF_USDA=12.353
NC_035093.1	44467171	.	G	A	.	.	MAF_USDA=4.098
NC_035093.1	44467456	.	T	A	.	.	MAF_USDA=7.647
NC_035093.1	44467508	.	G	A	.	.	MAF_USDA=4.098
NC_035093.1	44467566	.	C	T	.	.	MAF_INRAE=12.5;MAF_USDA=2.353
NC_035093.1	44467609	.	C	T	.	.	MAF_INRAE=8.333;MAF_USDA=14.754
NC_035093.1	44467610	.	C	T	.	.	MAF_INRAE=8.333;MAF_USDA=8.197
NC_035093.1	44467612	.	T	C	.	.	MAF_INRAE=8.333
NC_035093.1	44467613	.	C	T	.	.	MAF_INRAE=8.333;MAF_USDA=14.754
NC_035093.1	44467624	.	A	C	.	.	MAF_INRAE=13.333
NC_035093.1	44467644	.	A	G	.	.	MAF_INRAE=17.5
NC_035093.1	44467648	.	G	T	.	.	MAF_INRAE=17.5;MAF_USDA=12.5
NC_035093.1	44467656	.	C	T	.	.	MAF_INRAE=20.0
NC_035093.1	44467663	.	C	T	.	.	MAF_INRAE=3.333
NC_035093.1	44467704	.	C	T	.	.	MAF_INRAE=3.333
NC_035093.1	44467705	.	G	A	.	.	MAF_INRAE=3.333;MAF_USDA=7.377
NC_035093.1	44467708	.	C	T	.	.	MAF_INRAE=3.333;MAF_USDA=11.176
NC_035093.1	44467709	.	C	T	.	.	MAF_INRAE=3.333;MAF_USDA=12.295
NC_035093.1	44467718	.	T	G	.	.	MAF_INRAE=4.167
NC_035093.1	44467722	.	G	T	.	.	MAF_USDA=2.459
NC_035093.1	44467730	.	A	C	.	.	MAF_INRAE=16.667;MAF_USDA=8.235
NC_035093.1	44467739	.	G	C	.	.	MAF_USDA=2.459
NC_035093.1	44467740	.	T	G	.	.	MAF_INRAE=19.167;MAF_USDA=43.75
NC_035093.1	44467750	.	G	A	.	.	MAF_USDA=4.918
NC_035093.1	44467753	.	C	G	.	.	MAF_INRAE=15.833;MAF_USDA=15.882
NC_035093.1	44467782	.	G	A	.	.	MAF_INRAE=9.167;MAF_USDA=15.294
NC_035093.1	44467802	.	C	T	.	.	MAF_USDA=7.377
NC_035093.1	44467803	.	G	A	.	.	MAF_INRAE=19.167;MAF_USDA=14.583
NC_035093.1	44467809	.	G	A	.	.	MAF_INRAE=6.667
NC_035093.1	44467826	.	T	A	.	.	MAF_INRAE=7.5;MAF_USDA=14.754
NC_035093.1	44467827	.	A	C	.	.	MAF_INRAE=7.5;MAF_USDA=12.941
NC_035093.1	44467831	.	G	T	.	.	MAF_INRAE=7.5;MAF_USDA=21.765
NC_035093.1	44467852	.	G	A	.	.	MAF_USDA=2.459
NC_035093.1	44467859	.	A	G	.	.	MAF_USDA=13.115
NC_035093.1	44467915	.	T	A	.	.	MAF_INRAE=10.0
NC_035093.1	44467922	.	A	T	.	.	MAF_INRAE=2.5
NC_035093.1	44467939	.	C	T	.	.	MAF_INRAE=11.667;MAF_USDA=13.934
NC_035093.1	44467945	.	C	T	.	.	MAF_INRAE=5.0
NC_035093.1	44467950	.	T	A	.	.	MAF_INRAE=5.0
NC_035093.1	44467951	.	G	A	.	.	MAF_INRAE=5.0
NC_035093.1	44467956	.	A	C	.	.	MAF_INRAE=17.5;MAF_USDA=16.667
NC_035093.1	44467962	.	C	T	.	.	MAF_INRAE=5.0
NC_035093.1	44467964	.	G	A	.	.	MAF_INRAE=11.667
NC_035093.1	44467966	.	G	A	.	.	MAF_INRAE=11.667
NC_035093.1	44467968	.	C	T	.	.	MAF_USDA=3.279
NC_035093.1	44467971	.	G	T	.	.	MAF_INRAE=5.0
NC_035093.1	44467985	.	C	T	.	.	MAF_INRAE=15.833
NC_035093.1	44468009	.	C	T	.	.	MAF_INRAE=3.333
NC_035093.1	44468015	.	A	G	.	.	MAF_INRAE=3.333
NC_035093.1	44468025	.	A	T	.	.	MAF_INRAE=5.0
NC_035093.1	44468029	.	A	G	.	.	MAF_USDA=4.098
NC_035093.1	44468067	.	C	G	.	.	MAF_USDA=5.294
NC_035093.1	44468089	.	C	T	.	.	MAF_USDA=10.0
NC_035093.1	44468120	.	G	A	.	.	MAF_USDA=4.706
NC_035093.1	44468414	.	A	T	.	.	MAF_USDA=5.294
NC_035093.1	44468632	.	T	G	.	.	MAF_USDA=14.583
NC_035093.1	44468634	.	T	C	.	.	MAF_USDA=14.583
NC_035093.1	44468637	.	G	T	.	.	MAF_USDA=14.583
NC_035093.1	44468691	.	C	A	.	.	MAF_USDA=9.412
NC_035093.1	44468701	.	C	A	.	.	MAF_INRAE=3.165;MAF_USDA=13.115
NC_035093.1	44468723	.	T	C	.	.	MAF_USDA=8.235
NC_035093.1	44468732	.	G	A	.	.	MAF_USDA=1.639
NC_035093.1	44468741	.	T	A	.	.	MAF_USDA=4.098
NC_035093.1	44468844	.	T	C	.	.	MAF_INRAE=37.975;MAF_USDA=13.529
NC_035093.1	44468876	.	C	T	.	.	MAF_USDA=2.459
NC_035093.1	44468918	.	A	C	.	.	MAF_INRAE=22.785;MAF_USDA=6.471
NC_035093.1	44468977	.	A	C	.	.	MAF_USDA=3.279
NC_035093.1	44469062	.	G	A	.	.	MAF_INRAE=10.759;MAF_USDA=16.471
NC_035093.1	44469070	.	T	A	.	.	MAF_INRAE=7.5;MAF_USDA=5.294
NC_035093.1	44469119	.	A	G	.	.	MAF_INRAE=39.873;MAF_USDA=36.145
NC_035093.1	44469150	.	A	C	.	.	MAF_INRAE=43.671;MAF_USDA=42.262
NC_035093.1	44469308	.	C	A	.	.	MAF_USDA=5.882
NC_035093.1	44469371	.	A	G	.	.	MAF_USDA=3.279
NC_035093.1	44469384	.	C	A	.	.	MAF_USDA=5.738
NC_035093.1	44469388	.	T	G	.	.	MAF_INRAE=18.354;MAF_USDA=14.583
NC_035093.1	44469400	.	T	A	.	.	MAF_INRAE=4.43;MAF_USDA=9.836
NC_035093.1	44469405	.	A	C	.	.	MAF_INRAE=8.333;MAF_USDA=4.706
NC_035093.1	44469407	.	T	A	.	.	MAF_INRAE=3.165;MAF_USDA=9.016
NC_035093.1	44469408	.	T	G	.	.	MAF_INRAE=5.263;MAF_USDA=9.412
NC_035093.1	44469449	.	C	A	.	.	MAF_INRAE=15.833;MAF_USDA=1.765
NC_035093.1	44469517	.	A	G	.	.	MAF_INRAE=7.5;MAF_USDA=4.706
NC_035093.1	44469519	.	G	T	.	.	MAF_USDA=2.459
NC_035093.1	44469525	.	T	A	.	.	MAF_INRAE=7.5;MAF_USDA=2.083
NC_035093.1	44469555	.	T	C	.	.	MAF_INRAE=5.063;MAF_USDA=7.647
NC_035093.1	44469560	.	G	A	.	.	MAF_INRAE=10.759;MAF_USDA=12.353
NC_035093.1	44469566	.	G	A	.	.	MAF_INRAE=3.797;MAF_USDA=2.083
NC_035093.1	44469613	.	T	A	.	.	MAF_USDA=5.738
NC_035093.1	44469622	.	G	A	.	.	MAF_INRAE=7.5;MAF_USDA=4.706
NC_035093.1	44469720	.	G	T	.	.	MAF_USDA=4.098
NC_035093.1	44469764	.	C	T	.	.	MAF_INRAE=49.367;MAF_USDA=48.235
NC_035093.1	44469830	.	C	T	.	.	MAF_INRAE=5.063;MAF_USDA=7.647
NC_035093.1	44469926	.	C	T	.	.	MAF_USDA=2.459
NC_035093.1	44470150	.	T	C	.	.	MAF_USDA=1.639
NC_035093.1	44470206	.	A	G	.	.	MAF_INRAE=8.861;MAF_USDA=8.235
NC_035093.1	44470216	.	G	A	.	.	MAF_INRAE=11.667;MAF_USDA=5.294
NC_035093.1	44470308	.	CAT	CAG	.	.	MAF_USDA=2.083
NC_035093.1	44470318	.	T	C	.	.	MAF_USDA=2.353
NC_035093.1	44470321	.	A	T	.	.	MAF_INRAE=31.579;MAF_USDA=48.824
NC_035093.1	44470376	.	C	A	.	.	MAF_USDA=1.639
NC_035093.1	44470383	.	G	T	.	.	MAF_USDA=1.639
NC_035093.1	44470389	.	T	G	.	.	MAF_USDA=1.639
NC_035093.1	44470392	.	G	A	.	.	MAF_USDA=2.459
NC_035093.1	44470440	.	T	C	.	.	MAF_USDA=1.639
NC_035093.1	44470441	.	G	A	.	.	MAF_USDA=1.639
NC_035093.1	44470455	.	T	G	.	.	MAF_USDA=1.639
NC_035093.1	44470459	.	A	T	.	.	MAF_USDA=1.639
NC_035093.1	44470462	.	T	G	.	.	MAF_USDA=1.639
NC_035093.1	44470466	.	C	T	.	.	MAF_USDA=1.639
NC_035093.1	44470473	.	G	C	.	.	MAF_USDA=1.639
NC_035093.1	44470481	.	A	C	.	.	MAF_USDA=1.639
NC_035093.1	44470485	.	A	T	.	.	MAF_USDA=1.639
NC_035093.1	44470556	.	G	T	.	.	MAF_USDA=2.353
NC_035093.1	44470756	.	C	T	.	.	MAF_USDA=8.197
NC_035093.1	44470815	.	C	A	.	.	MAF_USDA=7.377
NC_035093.1	44470879	.	G	A	.	.	MAF_USDA=4.706
NC_035093.1	44470894	.	G	A	.	.	MAF_USDA=4.706
NC_035093.1	44470914	.	T	C	.	.	MAF_USDA=8.197
NC_035093.1	44471003	.	C	T	.	.	MAF_INRAE=3.333
NC_035093.1	44471006	.	G	A	.	.	MAF_INRAE=7.5;MAF_USDA=4.706
NC_035093.1	44471018	.	C	T	.	.	MAF_USDA=2.459
NC_035093.1	44471042	.	A	C	.	.	MAF_USDA=1.765
NC_035093.1	44471049	.	T	C	.	.	MAF_INRAE=7.5;MAF_USDA=4.706
NC_035093.1	44471084	.	C	A	.	.	MAF_INRAE=10.0;MAF_USDA=7.647
NC_035093.1	44471124	.	T	C	.	.	MAF_INRAE=6.667;MAF_USDA=4.706
NC_035093.1	44471188	.	C	T	.	.	MAF_INRAE=7.5;MAF_USDA=4.118
NC_035093.1	44471191	.	A	C	.	.	MAF_INRAE=7.5;MAF_USDA=4.167
NC_035093.1	44471312	.	A	G	.	.	MAF_INRAE=47.468;MAF_USDA=40.0
NC_035093.1	44471358	.	C	T	.	.	MAF_INRAE=3.165;MAF_USDA=2.083
NC_035093.1	44471362	.	C	T	.	.	MAF_USDA=1.639
NC_035093.1	44471363	.	T	C	.	.	MAF_INRAE=6.667;MAF_USDA=5.738
NC_035093.1	44471400	.	G	C	.	.	MAF_USDA=2.459
NC_035093.1	44471448	.	G	C	.	.	MAF_USDA=1.639
NC_035093.1	44471492	.	A	C	.	.	MAF_INRAE=47.468;MAF_USDA=40.0
NC_035093.1	44471669	.	C	A	.	.	MAF_INRAE=10.833
NC_035093.1	44471674	.	C	T	.	.	MAF_INRAE=10.0;MAF_USDA=4.706
NC_035093.1	44471685	.	T	A	.	.	MAF_INRAE=10.0;MAF_USDA=4.706
NC_035093.1	44471701	.	A	T	.	.	MAF_USDA=2.459
NC_035093.1	44471860	.	C	T	.	.	MAF_USDA=5.738
NC_035093.1	44471895	.	C	G	.	.	MAF_INRAE=39.873;MAF_USDA=19.412
NC_035093.1	44471899	.	G	T	.	.	MAF_INRAE=6.667;MAF_USDA=4.706
NC_035093.1	44471913	.	G	A	.	.	MAF_USDA=2.459
NC_035093.1	44471922	.	G	A	.	.	MAF_INRAE=39.873;MAF_USDA=21.176
NC_035093.1	44471934	.	A	T	.	.	MAF_INRAE=6.667;MAF_USDA=5.294
NC_035093.1	44472052	.	C	T	.	.	MAF_USDA=2.083
NC_035093.1	44472118	.	T	C	.	.	MAF_USDA=3.529
NC_035093.1	44472121	.	C	G	.	.	MAF_USDA=2.941
NC_035093.1	44472305	.	T	C	.	.	MAF_INRAE=5.833;MAF_USDA=4.706
NC_035093.1	44472306	.	G	T	.	.	MAF_INRAE=5.833;MAF_USDA=4.706
NC_035093.1	44472345	.	C	T	.	.	MAF_USDA=4.098
NC_035093.1	44472451	.	C	T	.	.	MAF_INRAE=6.667;MAF_USDA=4.706
NC_035093.1	44472463	.	C	A	.	.	MAF_USDA=3.279
NC_035093.1	44472671	.	G	T	.	.	MAF_INRAE=6.667;MAF_USDA=4.706
NC_035093.1	44472748	.	A	C	.	.	MAF_INRAE=12.025;MAF_USDA=10.656
NC_035093.1	44472753	.	G	C	.	.	MAF_USDA=5.738
NC_035093.1	44472765	.	G	A	.	.	MAF_USDA=2.459
NC_035093.1	44472840	.	A	C	.	.	MAF_INRAE=7.5;MAF_USDA=4.706
NC_035093.1	44472867	.	T	A	.	.	MAF_USDA=6.557
NC_035093.1	44473204	.	C	G	.	.	MAF_USDA=1.765
NC_035093.1	44473228	.	A	G	.	.	MAF_INRAE=3.333
NC_035093.1	44473248	.	T	C	.	.	MAF_INRAE=44.304;MAF_USDA=25.882
NC_035093.1	44473264	.	T	G	.	.	MAF_USDA=3.279
NC_035093.1	44473285	.	C	T	.	.	MAF_INRAE=7.5;MAF_USDA=7.647
NC_035093.1	44473365	.	G	C	.	.	MAF_USDA=1.765
NC_035093.1	44473403	.	A	T	.	.	MAF_USDA=3.279
NC_035093.1	44473407	.	C	T	.	.	MAF_USDA=4.098
NC_035093.1	44473410	.	A	T	.	.	MAF_USDA=4.098
NC_035093.1	44473575	.	C	A	.	.	MAF_USDA=3.333
NC_035093.1	44473703	.	G	A	.	.	MAF_USDA=9.016
NC_035093.1	44473827	.	C	T	.	.	MAF_USDA=2.459
NC_035093.1	44473872	.	C	A	.	.	MAF_INRAE=10.526
NC_035093.1	44474033	.	T	G	.	.	MAF_INRAE=3.333;MAF_USDA=4.167
NC_035093.1	44474034	.	G	A	.	.	MAF_INRAE=3.333;MAF_USDA=4.762
NC_035093.1	44474063	.	C	T	.	.	MAF_USDA=2.5
NC_035093.1	44474126	.	G	A	.	.	MAF_INRAE=44.304;MAF_USDA=28.571
NC_035093.1	44474170	.	G	T	.	.	MAF_INRAE=3.333
NC_035093.1	44474192	.	C	A	.	.	MAF_INRAE=6.667;MAF_USDA=4.819
NC_035093.1	44474233	.	G	A	.	.	MAF_INRAE=5.063;MAF_USDA=8.235
NC_035093.1	44474273	.	T	C	.	.	MAF_INRAE=6.667;MAF_USDA=4.706
NC_035093.1	44474299	.	T	C	.	.	MAF_INRAE=6.667;MAF_USDA=4.706
NC_035093.1	44474394	.	T	C	.	.	MAF_INRAE=6.667;MAF_USDA=5.294
NC_035093.1	44474419	.	G	T	.	.	MAF_USDA=4.098
NC_035093.1	44474730	.	C	T	.	.	MAF_USDA=2.459
NC_035093.1	44474768	.	A	G	.	.	MAF_USDA=1.639
NC_035093.1	44474784	.	C	T	.	.	MAF_USDA=4.098
NC_035093.1	44474804	.	C	T	.	.	MAF_INRAE=6.667
NC_035093.1	44474828	.	T	A	.	.	MAF_INRAE=39.873;MAF_USDA=18.824
NC_035093.1	44474834	.	T	G	.	.	MAF_INRAE=6.667;MAF_USDA=2.083
NC_035093.1	44474836	.	A	T	.	.	MAF_INRAE=6.667;MAF_USDA=2.083
NC_035093.1	44474888	.	A	C	.	.	MAF_INRAE=6.667;MAF_USDA=2.083
NC_035093.1	44474914	.	T	A	.	.	MAF_INRAE=3.333
NC_035093.1	44474937	.	C	T	.	.	MAF_INRAE=6.667;MAF_USDA=4.118
NC_035093.1	44474994	.	A	T	.	.	MAF_INRAE=39.873;MAF_USDA=29.167
NC_035093.1	44475032	.	G	A	.	.	MAF_USDA=5.738
NC_035093.1	44475044	.	C	A	.	.	MAF_INRAE=39.873;MAF_USDA=12.941
NC_035093.1	44475075	.	T	G	.	.	MAF_USDA=8.197
NC_035093.1	44475102	.	G	A	.	.	MAF_USDA=4.098
NC_035093.1	44475104	.	C	T	.	.	MAF_INRAE=21.519;MAF_USDA=14.583
NC_035093.1	44475134	.	C	G	.	.	MAF_USDA=13.115
NC_035093.1	44475136	.	T	A	.	.	MAF_INRAE=1.667
NC_035093.1	44475163	.	C	T	.	.	MAF_INRAE=1.667;MAF_USDA=3.279
NC_035093.1	44475188	.	C	T	.	.	MAF_USDA=3.279
NC_035093.1	44475199	.	A	G	.	.	MAF_USDA=4.918
NC_035093.1	44475204	.	T	A	.	.	MAF_INRAE=7.5;MAF_USDA=10.0
NC_035093.1	44475217	.	G	T	.	.	MAF_USDA=1.765
NC_035093.1	44475228	.	A	G	.	.	MAF_INRAE=17.089;MAF_USDA=14.583
NC_035093.1	44475233	.	T	C	.	.	MAF_USDA=4.706
NC_035093.1	44475258	.	C	T	.	.	MAF_INRAE=6.667;MAF_USDA=2.083
NC_035093.1	44475266	.	G	T	.	.	MAF_USDA=2.459
NC_035093.1	44475304	.	A	T	.	.	MAF_INRAE=5.063;MAF_USDA=7.647
NC_035093.1	44475314	.	A	C	.	.	MAF_USDA=1.639
NC_035093.1	44475342	.	A	T	.	.	MAF_INRAE=6.667;MAF_USDA=5.294
NC_035093.1	44475343	.	G	T	.	.	MAF_USDA=1.639
NC_035093.1	44475349	.	C	T	.	.	MAF_INRAE=6.667;MAF_USDA=4.706
NC_035093.1	44475391	.	A	C	.	.	MAF_INRAE=25.316;MAF_USDA=5.882
NC_035093.1	44475481	.	A	G	.	.	MAF_INRAE=5.063;MAF_USDA=7.059
NC_035093.1	44475520	.	T	G	.	.	MAF_USDA=2.459
NC_035093.1	44475567	.	A	C	.	.	MAF_INRAE=6.667;MAF_USDA=4.819
NC_035093.1	44475650	.	G	A	.	.	MAF_INRAE=39.873;MAF_USDA=19.277
NC_035093.1	44475712	.	G	T	.	.	MAF_INRAE=6.667;MAF_USDA=4.878
NC_035093.1	44475781	.	T	C	.	.	MAF_INRAE=5.063;MAF_USDA=7.831
NC_035093.1	44475896	.	C	T	.	.	MAF_INRAE=6.667;MAF_USDA=4.706
NC_035093.1	44475897	.	G	A	.	.	MAF_INRAE=3.165;MAF_USDA=2.083
NC_035093.1	44475900	.	C	T	.	.	MAF_INRAE=11.392;MAF_USDA=10.417
NC_035093.1	44475927	.	C	T	.	.	MAF_INRAE=6.667;MAF_USDA=4.706
NC_035093.1	44476050	.	A	G	.	.	MAF_INRAE=3.333
NC_035093.1	44476086	.	A	G	.	.	MAF_INRAE=6.667;MAF_USDA=4.706
NC_035093.1	44476289	.	C	T	.	.	MAF_INRAE=26.582;MAF_USDA=18.75
NC_035093.1	44476637	.	G	T	.	.	MAF_USDA=13.934
NC_035093.1	44476671	.	T	C	.	.	MAF_INRAE=8.228;MAF_USDA=8.824
NC_035093.1	44476704	.	G	T	.	.	MAF_USDA=4.098
NC_035093.1	44476771	.	T	C	.	.	MAF_INRAE=6.667;MAF_USDA=4.706
NC_035093.1	44476803	.	C	T	.	.	MAF_INRAE=27.215;MAF_USDA=5.882
NC_035093.1	44477075	.	A	C	.	.	MAF_USDA=3.279
NC_035093.1	44477110	.	A	G	.	.	MAF_USDA=6.557
NC_035093.1	44477112	.	G	T	.	.	MAF_INRAE=14.167;MAF_USDA=4.167
NC_035093.1	44477179	.	C	A	.	.	MAF_USDA=4.098
NC_035093.1	44477281	.	T	G	.	.	MAF_INRAE=2.5
NC_035093.1	44477294	.	T	C	.	.	MAF_USDA=2.459
NC_035093.1	44477315	.	T	C	.	.	MAF_USDA=2.459
NC_035093.1	44477400	.	A	G	.	.	MAF_INRAE=11.392;MAF_USDA=10.417
NC_035093.1	44477481	.	G	A	.	.	MAF_USDA=1.639
NC_035093.1	44477642	.	T	A	.	.	MAF_INRAE=10.0;MAF_USDA=29.167
NC_035093.1	44477705	.	C	G	.	.	MAF_INRAE=27.215;MAF_USDA=5.882
NC_035093.1	44477749	.	G	A	.	.	MAF_INRAE=7.5
NC_035093.1	44477794	.	G	A	.	.	MAF_INRAE=7.595;MAF_USDA=7.647
NC_035093.1	44477834	.	A	C	.	.	MAF_INRAE=8.228;MAF_USDA=7.647
NC_035093.1	44477895	.	G	A	.	.	MAF_INRAE=5.063;MAF_USDA=7.647
NC_035093.1	44477993	.	T	C	.	.	MAF_INRAE=8.228;MAF_USDA=7.059
NC_035093.1	44477996	.	C	A	.	.	MAF_USDA=2.459
NC_035093.1	44478123	.	A	G	.	.	MAF_USDA=1.639
NC_035093.1	44478135	.	T	G	.	.	MAF_INRAE=12.658;MAF_USDA=9.836
NC_035093.1	44478148	.	A	C	.	.	MAF_INRAE=12.658;MAF_USDA=9.836
NC_035093.1	44478203	.	G	C	.	.	MAF_INRAE=27.215;MAF_USDA=5.882
NC_035093.1	44478257	.	A	T	.	.	MAF_INRAE=47.368;MAF_USDA=7.059
NC_035093.1	44478343	.	G	A	.	.	MAF_USDA=1.639
NC_035093.1	44478539	.	G	T	.	.	MAF_INRAE=2.5
NC_035093.1	44478675	.	C	T	.	.	MAF_INRAE=8.228;MAF_USDA=6.471
NC_035093.1	44478710	.	C	A	.	.	MAF_INRAE=6.329;MAF_USDA=12.5
NC_035093.1	44478749	.	G	A	.	.	MAF_INRAE=6.667;MAF_USDA=4.762
NC_035093.1	44478755	.	G	T	.	.	MAF_INRAE=6.667;MAF_USDA=4.762
NC_035093.1	44478799	.	T	G	.	.	MAF_USDA=4.098
NC_035093.1	44478834	.	G	A	.	.	MAF_INRAE=49.367;MAF_USDA=47.647
NC_035093.1	44478873	.	G	A	.	.	MAF_INRAE=2.5
NC_035093.1	44478972	.	C	G	.	.	MAF_USDA=1.639
NC_035093.1	44478990	.	C	T	.	.	MAF_INRAE=3.165;MAF_USDA=2.083
NC_035093.1	44478996	.	G	A	.	.	MAF_USDA=4.118
NC_035093.1	44479037	.	G	T	.	.	MAF_USDA=2.459
NC_035093.1	44479052	.	G	A	.	.	MAF_USDA=4.098
NC_035093.1	44479303	.	G	A	.	.	MAF_INRAE=27.215;MAF_USDA=5.952
NC_035093.1	44479304	.	T	C	.	.	MAF_INRAE=40.0;MAF_USDA=33.929
NC_035093.1	44479316	.	C	T	.	.	MAF_USDA=1.667
NC_035093.1	44479438	.	G	A	.	.	MAF_USDA=1.639
NC_035093.1	44479536	.	C	A	.	.	MAF_INRAE=39.167
NC_035093.1	44479577	.	G	A	.	.	MAF_USDA=14.754
NC_035093.1	44479700	.	C	A	.	.	MAF_USDA=1.639
NC_035093.1	44479823	.	G	T	.	.	MAF_USDA=2.459
NC_035093.1	44479824	.	A	T	.	.	MAF_USDA=2.459
NC_035093.1	44479964	.	G	A	.	.	MAF_INRAE=3.333
NC_035093.1	44480022	.	G	T	.	.	MAF_USDA=15.574
NC_035093.1	44480044	.	A	C	.	.	MAF_INRAE=11.392;MAF_USDA=10.417
NC_035093.1	44480089	.	C	T	.	.	MAF_USDA=2.459
NC_035093.1	44480212	.	G	T	.	.	MAF_INRAE=12.025;MAF_USDA=10.417
NC_035093.1	44480255	.	C	A	.	.	MAF_INRAE=3.333
NC_035093.1	44480256	.	G	A	.	.	MAF_USDA=2.459
NC_035093.1	44480325	.	G	A	.	.	MAF_USDA=1.639
NC_035093.1	44480333	.	A	G	.	.	MAF_USDA=5.738
NC_035093.1	44480355	.	C	T	.	.	MAF_USDA=5.294
NC_035093.1	44480474	.	A	G	.	.	MAF_USDA=3.529
NC_035093.1	44480482	.	G	A	.	.	MAF_INRAE=7.5;MAF_USDA=2.353
NC_035093.1	44480503	.	G	C	.	.	MAF_USDA=2.459
NC_035093.1	44480528	.	G	A	.	.	MAF_INRAE=12.658;MAF_USDA=6.471
NC_035093.1	44480600	.	T	A	.	.	MAF_USDA=1.639
NC_035093.1	44480608	.	T	G	.	.	MAF_INRAE=3.333;MAF_USDA=20.492
NC_035093.1	44480769	.	G	A	.	.	MAF_INRAE=49.367;MAF_USDA=22.941
NC_035093.1	44480775	.	G	A	.	.	MAF_USDA=4.706
NC_035093.1	44480824	.	G	A	.	.	MAF_INRAE=6.667;MAF_USDA=6.471
NC_035093.1	44480859	.	G	T	.	.	MAF_INRAE=11.667
NC_035093.1	44480873	.	G	A	.	.	MAF_USDA=3.279
NC_035093.1	44480948	.	G	T	.	.	MAF_INRAE=36.076;MAF_USDA=8.197
NC_035093.1	44480991	.	C	T	.	.	MAF_INRAE=11.392;MAF_USDA=4.118
NC_035093.1	44481092	.	T	C	.	.	MAF_USDA=13.115
NC_035093.1	44481119	.	T	C	.	.	MAF_USDA=2.459
NC_035093.1	44481145	.	G	A	.	.	MAF_USDA=5.294
NC_035093.1	44481179	.	T	G	.	.	MAF_INRAE=5.696;MAF_USDA=7.059
NC_035093.1	44481201	.	C	A	.	.	MAF_INRAE=38.608;MAF_USDA=16.471
NC_035093.1	44481360	.	G	A	.	.	MAF_USDA=3.279
NC_035093.1	44481384	.	C	T	.	.	MAF_INRAE=11.392;MAF_USDA=4.118
NC_035093.1	44481461	.	G	T	.	.	MAF_INRAE=10.526
NC_035093.1	44481480	.	T	G	.	.	MAF_INRAE=38.608;MAF_USDA=17.059
NC_035093.1	44481547	.	C	T	.	.	MAF_INRAE=3.165;MAF_USDA=2.083
NC_035093.1	44481609	.	A	T	.	.	MAF_USDA=5.738
NC_035093.1	44481748	.	T	A	.	.	MAF_USDA=5.738
NC_035093.1	44481758	.	A	G	.	.	MAF_USDA=4.918
NC_035093.1	44481772	.	A	C	.	.	MAF_INRAE=3.333
NC_035093.1	44482018	.	G	T	.	.	MAF_INRAE=41.139;MAF_USDA=36.471
NC_035093.1	44482026	.	A	C	.	.	MAF_INRAE=2.5
NC_035093.1	44482050	.	C	A	.	.	MAF_INRAE=6.667;MAF_USDA=5.882
NC_035093.1	44482152	.	C	A	.	.	MAF_INRAE=38.608;MAF_USDA=18.824
NC_035093.1	44482170	.	T	C	.	.	MAF_INRAE=38.608;MAF_USDA=17.647
NC_035093.1	44482233	.	G	T	.	.	MAF_USDA=3.333
NC_035093.1	44482266	.	T	C	.	.	MAF_USDA=3.333
NC_035093.1	44482299	.	C	T	.	.	MAF_INRAE=46.835;MAF_USDA=41.667
NC_035093.1	44482303	.	C	T	.	.	MAF_INRAE=5.0;MAF_USDA=7.738
NC_035093.1	44482437	.	C	A	.	.	MAF_USDA=5.833
NC_035093.1	44482441	.	T	G	.	.	MAF_INRAE=38.608;MAF_USDA=16.667
NC_035093.1	44482444	.	T	A	.	.	MAF_INRAE=44.167;MAF_USDA=16.667
NC_035093.1	44482446	.	C	T	.	.	MAF_INRAE=44.167;MAF_USDA=16.667
NC_035093.1	44482506	.	C	A	.	.	MAF_INRAE=38.608;MAF_USDA=19.643
NC_035093.1	44482541	.	A	C	.	.	MAF_INRAE=20.886;MAF_USDA=17.857
NC_035093.1	44482591	.	T	C	.	.	MAF_USDA=3.333
NC_035093.1	44482592	.	A	T	.	.	MAF_USDA=3.333
NC_035093.1	44482637	.	G	C	.	.	MAF_INRAE=10.526;MAF_USDA=10.833
NC_035093.1	44482889	.	T	G	.	.	MAF_INRAE=7.5;MAF_USDA=2.5
NC_035093.1	44482904	.	C	T	.	.	MAF_INRAE=8.228;MAF_USDA=5.833
NC_035093.1	44482939	.	A	G	.	.	MAF_INRAE=10.526
NC_035093.1	44482983	.	C	G	.	.	MAF_USDA=3.333
NC_035093.1	44483002	.	T	C	.	.	MAF_USDA=1.786
NC_035093.1	44483011	.	G	C	.	.	MAF_USDA=2.5
NC_035093.1	44483063	.	C	G	.	.	MAF_USDA=2.5
NC_035093.1	44483147	.	A	G	.	.	MAF_USDA=5.833
NC_035093.1	44483162	.	A	T	.	.	MAF_INRAE=33.544;MAF_USDA=14.286
NC_035093.1	44483164	.	C	A	.	.	MAF_USDA=4.167
NC_035093.1	44483257	.	T	A	.	.	MAF_USDA=10.417
NC_035093.1	44483263	.	C	T	.	.	MAF_USDA=12.941
NC_035093.1	44483299	.	C	T	.	.	MAF_USDA=18.033
NC_035093.1	44483319	.	C	A	.	.	MAF_USDA=16.667
NC_035093.1	44483356	.	G	A	.	.	MAF_USDA=8.333
NC_035093.1	44483486	.	T	G	.	.	MAF_USDA=13.095
NC_035093.1	44483526	.	A	C	.	.	MAF_USDA=1.786
NC_035093.1	44483527	.	T	A	.	.	MAF_USDA=1.786
NC_035093.1	44483628	.	T	C	.	.	MAF_USDA=7.738
NC_035093.1	44483649	.	T	C	.	.	MAF_USDA=3.279
NC_035093.1	44483722	.	T	C	.	.	MAF_USDA=2.459
NC_035093.1	44483886	.	G	C	.	.	MAF_INRAE=14.167;MAF_USDA=11.475
NC_035093.1	44483926	.	G	T	.	.	MAF_USDA=2.459
NC_035093.1	44484018	.	C	T	.	.	MAF_USDA=4.098
NC_035093.1	44484030	.	A	G	.	.	MAF_INRAE=5.696;MAF_USDA=6.471
NC_035093.1	44484044	.	C	G	.	.	MAF_INRAE=13.924;MAF_USDA=9.836
NC_035093.1	44484145	.	G	A	.	.	MAF_INRAE=3.333
NC_035093.1	44484204	.	C	T	.	.	MAF_USDA=5.0
NC_035093.1	44485520	.	C	T	.	.	MAF_USDA=3.279
NC_035093.1	44485602	.	A	T	.	.	MAF_INRAE=25.316;MAF_USDA=21.176
NC_035093.1	44485693	.	C	T	.	.	MAF_INRAE=13.924;MAF_USDA=13.115
NC_035093.1	44485723	.	C	T	.	.	MAF_INRAE=13.924;MAF_USDA=11.475
NC_035093.1	44485876	.	C	T	.	.	MAF_USDA=1.639
NC_035093.1	44485960	.	A	G	.	.	MAF_INRAE=13.924;MAF_USDA=12.353
NC_035093.1	44486041	.	T	C	.	.	MAF_USDA=4.098
NC_035093.1	44486142	.	C	T	.	.	MAF_USDA=3.279
NC_035093.1	44486240	.	C	T	.	.	MAF_USDA=4.098
NC_035093.1	44486292	.	G	A	.	.	MAF_USDA=2.459
NC_035093.1	44486335	.	A	C	.	.	MAF_USDA=4.098
NC_035093.1	44486486	.	T	A	.	.	MAF_INRAE=2.632;MAF_USDA=11.765
NC_035093.1	44486510	.	G	A	.	.	MAF_INRAE=8.333;MAF_USDA=12.353
NC_035093.1	44486633	.	G	C	.	.	MAF_USDA=14.706
NC_035093.1	44486659	.	C	T	.	.	MAF_INRAE=5.696;MAF_USDA=6.471
NC_035093.1	44486725	.	G	A	.	.	MAF_USDA=4.098
NC_035093.1	44486771	.	G	A	.	.	MAF_INRAE=5.696;MAF_USDA=5.882
NC_035093.1	44486833	.	A	T	.	.	MAF_INRAE=5.696;MAF_USDA=5.952
NC_035093.1	44486844	.	T	C	.	.	MAF_INRAE=45.57;MAF_USDA=29.167
NC_035093.1	44486918	.	G	A	.	.	MAF_INRAE=13.924;MAF_USDA=11.475
NC_035093.1	44486980	.	G	T	.	.	MAF_INRAE=3.333;MAF_USDA=15.882
NC_035093.1	44487013	.	C	T	.	.	MAF_INRAE=22.785;MAF_USDA=34.118
NC_035093.1	44487069	.	C	A	.	.	MAF_INRAE=14.557;MAF_USDA=12.5
NC_035093.1	44487136	.	G	A	.	.	MAF_INRAE=20.253;MAF_USDA=4.918
NC_035093.1	44487312	.	G	A	.	.	MAF_INRAE=45.57;MAF_USDA=30.0
NC_035093.1	44487337	.	A	G	.	.	MAF_USDA=13.529
NC_035093.1	44487379	.	A	G	.	.	MAF_USDA=11.765
NC_035093.1	44487401	.	A	C	.	.	MAF_INRAE=10.526
NC_035093.1	44487406	.	G	T	.	.	MAF_INRAE=14.167;MAF_USDA=9.412
NC_035093.1	44487443	.	A	T	.	.	MAF_USDA=4.098
NC_035093.1	44487509	.	C	A	.	.	MAF_USDA=2.459
NC_035093.1	44487554	.	C	T	.	.	MAF_INRAE=5.696;MAF_USDA=6.471
NC_035093.1	44487559	.	G	A	.	.	MAF_USDA=3.279
NC_035093.1	44487817	.	T	G	.	.	MAF_INRAE=10.526
NC_035093.1	44487883	.	A	T	.	.	MAF_INRAE=3.333;MAF_USDA=17.647
NC_035093.1	44487945	.	G	T	.	.	MAF_USDA=2.459
NC_035093.1	44488098	.	G	T	.	.	MAF_INRAE=18.354;MAF_USDA=17.059
NC_035093.1	44488112	.	G	A	.	.	MAF_INRAE=10.526
NC_035093.1	44488212	.	C	T	.	.	MAF_INRAE=25.316;MAF_USDA=21.176
NC_035093.1	44488363	.	C	T	.	.	MAF_USDA=14.118
NC_035093.1	44488370	.	G	C	.	.	MAF_USDA=3.279
NC_035093.1	44488421	.	G	A	.	.	MAF_INRAE=3.165;MAF_USDA=7.377
NC_035093.1	44488422	.	A	T	.	.	MAF_USDA=6.557
NC_035093.1	44488434	.	T	G	.	.	MAF_INRAE=3.333
NC_035093.1	44488539	.	G	A	.	.	MAF_INRAE=10.0;MAF_USDA=4.706
NC_035093.1	44488574	.	G	A	.	.	MAF_USDA=13.529
NC_035093.1	44488583	.	C	A	.	.	MAF_USDA=2.459
NC_035093.1	44488608	.	C	A	.	.	MAF_INRAE=3.333;MAF_USDA=17.059
NC_035093.1	44488623	.	G	A	.	.	MAF_INRAE=9.167;MAF_USDA=4.167
NC_035093.1	44488636	.	A	T	.	.	MAF_INRAE=3.333;MAF_USDA=4.098
NC_035093.1	44488647	.	T	A	.	.	MAF_INRAE=19.62;MAF_USDA=18.75
NC_035093.1	44488662	.	C	A	.	.	MAF_INRAE=3.333
NC_035093.1	44488798	.	G	A	.	.	MAF_INRAE=46.203;MAF_USDA=30.0
NC_035093.1	44488799	.	A	C	.	.	MAF_USDA=14.118
NC_035093.1	44488848	.	C	A	.	.	MAF_USDA=2.459
NC_035093.1	44489032	.	T	G	.	.	MAF_USDA=12.941
NC_035093.1	44489224	.	G	A	.	.	MAF_INRAE=5.696;MAF_USDA=18.75
NC_035093.1	44489352	.	G	A	.	.	MAF_INRAE=14.557;MAF_USDA=16.667
NC_035093.1	44489356	.	A	G	.	.	MAF_USDA=16.471
NC_035093.1	44489501	.	G	C	.	.	MAF_USDA=4.098
NC_035093.1	44489614	.	C	T	.	.	MAF_INRAE=40.506;MAF_USDA=33.529
NC_035093.1	44489642	.	A	C	.	.	MAF_USDA=16.471
NC_035093.1	44489653	.	A	G	.	.	MAF_USDA=15.882
NC_035093.1	44489880	.	A	G	.	.	MAF_INRAE=5.696;MAF_USDA=8.824
NC_035093.1	44489971	.	G	A	.	.	MAF_INRAE=5.696;MAF_USDA=12.353
NC_035093.1	44490014	.	G	A	.	.	MAF_USDA=3.279
NC_035093.1	44490056	.	A	T	.	.	MAF_USDA=2.459
NC_035093.1	44490119	.	C	T	.	.	MAF_USDA=5.738
NC_035093.1	44490200	.	G	A	.	.	MAF_INRAE=3.333
NC_035093.1	44490275	.	A	G	.	.	MAF_USDA=2.459
NC_035093.1	44490330	.	G	T	.	.	MAF_INRAE=36.709;MAF_USDA=22.353
NC_035093.1	44490416	.	A	T	.	.	MAF_INRAE=3.333
NC_035093.1	44490504	.	T	C	.	.	MAF_INRAE=3.333;MAF_USDA=16.471
NC_035093.1	44490507	.	C	T	.	.	MAF_USDA=4.118
NC_035093.1	44490617	.	T	G	.	.	MAF_INRAE=2.5;MAF_USDA=7.377
NC_035093.1	44490693	.	C	G	.	.	MAF_INRAE=5.696;MAF_USDA=5.882
NC_035093.1	44490710	.	A	C	.	.	MAF_USDA=1.639
NC_035093.1	44490807	.	T	G	.	.	MAF_USDA=2.459
NC_035093.1	44490896	.	T	G	.	.	MAF_USDA=17.059
NC_035093.1	44491047	.	C	A	.	.	MAF_USDA=15.882
NC_035093.1	44491163	.	T	C	.	.	MAF_INRAE=36.842;MAF_USDA=24.118
NC_035093.1	44491216	.	T	C	.	.	MAF_USDA=2.5
NC_035093.1	44491279	.	T	G	.	.	MAF_INRAE=45.57;MAF_USDA=42.941
NC_035093.1	44491600	.	A	C	.	.	MAF_INRAE=22.152;MAF_USDA=10.0
NC_035093.1	44491888	.	C	T	.	.	MAF_INRAE=36.709;MAF_USDA=24.118
NC_035093.1	44491946	.	C	G	.	.	MAF_INRAE=10.526
NC_035093.1	44492043	.	G	T	.	.	MAF_INRAE=3.333
NC_035093.1	44492044	.	A	T	.	.	MAF_INRAE=3.333
NC_035093.1	44492116	.	G	A	.	.	MAF_INRAE=3.333
NC_035093.1	44492173	.	G	T	.	.	MAF_USDA=11.475
NC_035093.1	44492181	.	T	A	.	.	MAF_INRAE=24.684;MAF_USDA=10.588
NC_035093.1	44492199	.	G	A	.	.	MAF_USDA=1.639
NC_035093.1	44492206	.	A	G	.	.	MAF_USDA=1.639
NC_035093.1	44492368	.	T	C	.	.	MAF_INRAE=14.557;MAF_USDA=4.706
NC_035093.1	44492468	.	T	G	.	.	MAF_USDA=1.765
NC_035093.1	44492501	.	C	G	.	.	MAF_USDA=2.459
NC_035093.1	44492502	.	C	T	.	.	MAF_INRAE=5.263
NC_035093.1	44492520	.	G	T	.	.	MAF_INRAE=23.418;MAF_USDA=15.882
NC_035093.1	44492765	.	G	T	.	.	MAF_INRAE=5.063;MAF_USDA=7.059
NC_035093.1	44492805	.	T	G	.	.	MAF_USDA=1.639
NC_035093.1	44492844	.	C	T	.	.	MAF_USDA=1.765
NC_035093.1	44492857	.	C	T	.	.	MAF_USDA=1.765
NC_035093.1	44492959	.	A	T	.	.	MAF_INRAE=35.443;MAF_USDA=24.706
NC_035093.1	44492981	.	A	T	.	.	MAF_INRAE=10.526
NC_035093.1	44493046	.	C	A	.	.	MAF_USDA=4.918
NC_035093.1	44493051	.	C	A	.	.	MAF_USDA=1.667
NC_035093.1	44493086	.	C	G	.	.	MAF_INRAE=6.962;MAF_USDA=7.059
NC_035093.1	44493138	.	C	T	.	.	MAF_USDA=7.059
NC_035093.1	44493140	.	A	C	.	.	MAF_USDA=1.639
NC_035093.1	44493189	.	C	G	.	.	MAF_USDA=2.459
NC_035093.1	44493191	.	A	T	.	.	MAF_USDA=2.459
NC_035093.1	44493220	.	A	G	.	.	MAF_INRAE=9.494;MAF_USDA=34.118
NC_035093.1	44493240	.	C	A	.	.	MAF_INRAE=6.667;MAF_USDA=7.647
NC_035093.1	44493404	.	C	A	.	.	MAF_USDA=9.836
NC_035093.1	44494034	.	T	C	.	.	MAF_USDA=2.083
NC_035093.1	44494048	.	G	A	.	.	MAF_INRAE=15.789;MAF_USDA=6.471
NC_035093.1	44494057	.	G	A	.	.	MAF_USDA=12.5
NC_035093.1	44494177	.	T	G	.	.	MAF_INRAE=2.5;MAF_USDA=1.639
NC_035093.1	44494191	.	G	A	.	.	MAF_USDA=1.639
NC_035093.1	44494277	.	T	G	.	.	MAF_INRAE=7.595;MAF_USDA=11.765
NC_035093.1	44494280	.	T	G	.	.	MAF_INRAE=7.5;MAF_USDA=35.882
NC_035093.1	44494317	.	C	T	.	.	MAF_INRAE=7.595;MAF_USDA=11.765
NC_035093.1	44494395	.	G	A	.	.	MAF_INRAE=3.165;MAF_USDA=7.377
NC_035093.1	44494429	.	G	A	.	.	MAF_USDA=2.459
NC_035093.1	44494642	.	G	T	.	.	MAF_INRAE=14.557;MAF_USDA=14.583
NC_035093.1	44494796	.	T	C	.	.	MAF_USDA=1.639
NC_035093.1	44494897	.	C	T	.	.	MAF_INRAE=2.5;MAF_USDA=23.529
NC_035093.1	44494934	.	C	T	.	.	MAF_USDA=1.639
NC_035093.1	44494935	.	G	A	.	.	MAF_USDA=2.459
NC_035093.1	44495075	.	G	T	.	.	MAF_INRAE=6.667;MAF_USDA=6.471
NC_035093.1	44495139	.	G	C	.	.	MAF_USDA=2.083
NC_035093.1	44495319	.	A	T	.	.	MAF_INRAE=15.789;MAF_USDA=7.647
NC_035093.1	44495322	.	G	C	.	.	MAF_INRAE=26.316;MAF_USDA=32.353
NC_035093.1	44495346	.	C	T	.	.	MAF_INRAE=36.842;MAF_USDA=44.118
NC_035093.1	44495408	.	T	C	.	.	MAF_INRAE=21.053;MAF_USDA=28.824
NC_035093.1	44495451	.	T	C	.	.	MAF_INRAE=3.165;MAF_USDA=1.765
NC_035093.1	44495475	.	C	A	.	.	MAF_USDA=2.459
NC_035093.1	44495521	.	T	G	.	.	MAF_INRAE=12.5;MAF_USDA=5.738
NC_035093.1	44495631	.	C	A	.	.	MAF_INRAE=10.526;MAF_USDA=13.934
NC_035093.1	44495752	.	G	T	.	.	MAF_USDA=3.279
NC_035093.1	44495864	.	C	A	.	.	MAF_INRAE=4.167
NC_035093.1	44495867	.	T	A	.	.	MAF_USDA=10.417
NC_035093.1	44495973	.	C	T	.	.	MAF_USDA=1.639
NC_035093.1	44496093	.	C	T	.	.	MAF_INRAE=3.797;MAF_USDA=5.738
NC_035093.1	44496117	.	C	T	.	.	MAF_INRAE=10.526;MAF_USDA=6.471
NC_035093.1	44496188	.	C	T	.	.	MAF_INRAE=2.532;MAF_USDA=7.377
NC_035093.1	44496218	.	G	A	.	.	MAF_INRAE=3.333
NC_035093.1	44496467	.	G	C	.	.	MAF_USDA=13.115
NC_035093.1	44496624	.	T	A	.	.	MAF_INRAE=7.5;MAF_USDA=3.529
NC_035093.1	44496795	.	A	T	.	.	MAF_USDA=1.639
NC_035093.1	44497022	.	A	G	.	.	MAF_USDA=3.279
NC_035093.1	44497108	.	A	T	.	.	MAF_INRAE=5.063;MAF_USDA=21.311
NC_035093.1	44497218	.	G	A	.	.	MAF_USDA=1.639
NC_035093.1	44497219	.	G	A	.	.	MAF_INRAE=3.797;MAF_USDA=4.918
NC_035093.1	44497231	.	A	G	.	.	MAF_INRAE=6.667;MAF_USDA=4.706
NC_035093.1	44497277	.	C	T	.	.	MAF_INRAE=7.5;MAF_USDA=1.765
NC_035093.1	44497313	.	G	A	.	.	MAF_INRAE=3.797;MAF_USDA=4.118
NC_035093.1	44497331	.	C	T	.	.	MAF_INRAE=12.025;MAF_USDA=28.824
NC_035093.1	44497397	.	C	T	.	.	MAF_INRAE=3.797;MAF_USDA=4.918
NC_035093.1	44497414	.	A	G	.	.	MAF_INRAE=5.696
NC_035093.1	44497433	.	C	T	.	.	MAF_INRAE=3.797;MAF_USDA=6.557
NC_035093.1	44497513	.	T	A	.	.	MAF_USDA=21.311
NC_035093.1	44497539	.	G	T	.	.	MAF_USDA=2.353
NC_035093.1	44497553	.	A	T	.	.	MAF_USDA=2.083
NC_035093.1	44497604	.	C	T	.	.	MAF_INRAE=5.263;MAF_USDA=10.417
NC_035093.1	44497679	.	A	G	.	.	MAF_INRAE=3.797;MAF_USDA=4.918
NC_035093.1	44497852	.	A	C	.	.	MAF_USDA=1.639
NC_035093.1	44497855	.	G	A	.	.	MAF_USDA=1.639
NC_035093.1	44497871	.	C	T	.	.	MAF_INRAE=5.063;MAF_USDA=24.59
NC_035093.1	44497877	.	C	G	.	.	MAF_INRAE=14.557;MAF_USDA=17.213
NC_035093.1	44497890	.	C	G	.	.	MAF_USDA=2.459
NC_035093.1	44497901	.	T	G	.	.	MAF_INRAE=10.526
NC_035093.1	44497939	.	A	T	.	.	MAF_USDA=2.459
NC_035093.1	44497992	.	A	G	.	.	MAF_INRAE=17.089;MAF_USDA=4.706
NC_035093.1	44497999	.	G	T	.	.	MAF_USDA=1.639
NC_035093.1	44498316	.	G	T	.	.	MAF_INRAE=3.797;MAF_USDA=6.557
NC_035093.1	44498320	.	C	T	.	.	MAF_INRAE=3.333;MAF_USDA=4.098
NC_035093.1	44498421	.	G	A	.	.	MAF_INRAE=10.526;MAF_USDA=4.706
NC_035093.1	44498470	.	C	A	.	.	MAF_INRAE=13.291;MAF_USDA=11.176
NC_035093.1	44498536	.	A	C	.	.	MAF_USDA=2.459
NC_035093.1	44498636	.	T	C	.	.	MAF_USDA=3.529
NC_035093.1	44498787	.	C	T	.	.	MAF_USDA=1.639
NC_035093.1	44498788	.	G	A	.	.	MAF_USDA=1.639
NC_035093.1	44499007	.	T	C	.	.	MAF_INRAE=3.797;MAF_USDA=4.098
NC_035093.1	44499116	.	A	G	.	.	MAF_INRAE=5.063;MAF_USDA=21.311
NC_035093.1	44499288	.	G	A	.	.	MAF_INRAE=34.81;MAF_USDA=20.0
NC_035093.1	44499294	.	A	C	.	.	MAF_USDA=3.529
NC_035093.1	44499370	.	G	T	.	.	MAF_INRAE=10.526;MAF_USDA=5.294
NC_035093.1	44499401	.	G	A	.	.	MAF_INRAE=10.526;MAF_USDA=5.294
NC_035093.1	44499417	.	T	G	.	.	MAF_INRAE=3.797;MAF_USDA=4.918
NC_035093.1	44499429	.	T	A	.	.	MAF_USDA=4.118
NC_035093.1	44499628	.	C	T	.	.	MAF_USDA=2.083
NC_035093.1	44499887	.	A	C	.	.	MAF_INRAE=6.667;MAF_USDA=4.706
NC_035093.1	44500121	.	T	G	.	.	MAF_INRAE=12.025;MAF_USDA=12.295
NC_035093.1	44500129	.	A	C	.	.	MAF_INRAE=10.526;MAF_USDA=8.235
NC_035093.1	44500136	.	T	C	.	.	MAF_INRAE=32.911;MAF_USDA=35.882
NC_035093.1	44500183	.	G	T	.	.	MAF_INRAE=10.526;MAF_USDA=5.882
NC_035093.1	44500184	.	G	A	.	.	MAF_USDA=1.639
NC_035093.1	44500357	.	T	A	.	.	MAF_INRAE=10.526;MAF_USDA=7.647
NC_035093.1	44500595	.	C	T	.	.	MAF_USDA=1.639
NC_035093.1	44500642	.	T	C	.	.	MAF_INRAE=8.861;MAF_USDA=27.869
NC_035093.1	44500643	.	A	T	.	.	MAF_INRAE=6.667;MAF_USDA=27.869
NC_035093.1	44500680	.	C	T	.	.	MAF_INRAE=27.215;MAF_USDA=11.176
NC_035093.1	44500769	.	C	T	.	.	MAF_INRAE=10.526;MAF_USDA=10.417
NC_035093.1	44500848	.	T	C	.	.	MAF_USDA=3.279
NC_035093.1	44500908	.	T	C	.	.	MAF_INRAE=5.063;MAF_USDA=22.131
NC_035093.1	44501060	.	C	G	.	.	MAF_USDA=4.167
NC_035093.1	44501217	.	G	T	.	.	MAF_INRAE=10.833;MAF_USDA=5.882
NC_035093.1	44501245	.	G	A	.	.	MAF_INRAE=6.667;MAF_USDA=4.706
NC_035093.1	44501374	.	G	T	.	.	MAF_USDA=2.459
NC_035093.1	44501545	.	T	C	.	.	MAF_USDA=3.279
NC_035093.1	44501716	.	A	C	.	.	MAF_USDA=4.098
NC_035093.1	44501783	.	G	A	.	.	MAF_INRAE=8.861;MAF_USDA=29.508
NC_035093.1	44501785	.	G	T	.	.	MAF_INRAE=6.667;MAF_USDA=29.508
NC_035093.1	44501830	.	C	T	.	.	MAF_USDA=1.639
NC_035093.1	44501874	.	G	A	.	.	MAF_USDA=2.459
NC_035093.1	44501877	.	A	C	.	.	MAF_INRAE=8.861;MAF_USDA=29.508
NC_035093.1	44501930	.	T	A	.	.	MAF_INRAE=6.329;MAF_USDA=30.328
NC_035093.1	44502058	.	C	T	.	.	MAF_INRAE=12.025;MAF_USDA=28.824
NC_035093.1	44502132	.	A	C	.	.	MAF_INRAE=11.392;MAF_USDA=14.754
NC_035093.1	44502171	.	G	A	.	.	MAF_INRAE=5.063;MAF_USDA=24.59
NC_035093.1	44502296	.	C	A	.	.	MAF_USDA=1.639
NC_035093.1	44502331	.	A	G	.	.	MAF_INRAE=12.025;MAF_USDA=28.235
NC_035093.1	44502476	.	C	T	.	.	MAF_INRAE=3.165;MAF_USDA=2.083
NC_035093.1	44502698	.	A	G	.	.	MAF_INRAE=10.526;MAF_USDA=4.167
NC_035093.1	44502864	.	A	C	.	.	MAF_USDA=1.639
NC_035093.1	44502868	.	C	A	.	.	MAF_INRAE=3.333
NC_035093.1	44502969	.	T	G	.	.	MAF_INRAE=12.025;MAF_USDA=27.059
NC_035093.1	44502999	.	T	C	.	.	MAF_USDA=1.639
NC_035093.1	44503014	.	G	A	.	.	MAF_USDA=1.639
NC_035093.1	44503033	.	G	A	.	.	MAF_INRAE=3.797;MAF_USDA=4.918
NC_035093.1	44503145	.	T	G	.	.	MAF_INRAE=12.025;MAF_USDA=26.471
NC_035093.1	44503214	.	T	C	.	.	MAF_USDA=1.639
NC_035093.1	44503282	.	T	A	.	.	MAF_INRAE=5.263
NC_035093.1	44503311	.	G	A	.	.	MAF_USDA=4.098
NC_035093.1	44503359	.	A	G	.	.	MAF_INRAE=12.025;MAF_USDA=10.417
NC_035093.1	44503370	.	C	T	.	.	MAF_USDA=4.167
NC_035093.1	44503391	.	G	A	.	.	MAF_INRAE=10.526;MAF_USDA=5.882
NC_035093.1	44503452	.	C	T	.	.	MAF_INRAE=5.0
NC_035093.1	44503460	.	T	C	.	.	MAF_INRAE=3.333
NC_035093.1	44503510	.	T	C	.	.	MAF_INRAE=5.0;MAF_USDA=6.25
NC_035093.1	44503569	.	T	G	.	.	MAF_INRAE=26.316
NC_035093.1	44503580	.	C	T	.	.	MAF_USDA=2.083
NC_035093.1	44503602	.	C	T	.	.	MAF_USDA=2.459
NC_035093.1	44503634	.	C	T	.	.	MAF_USDA=12.5
NC_035093.1	44503772	.	C	T	.	.	MAF_INRAE=3.797
NC_035093.1	44503777	.	G	A	.	.	MAF_INRAE=15.823;MAF_USDA=14.583
NC_035093.1	44504105	.	A	G	.	.	MAF_USDA=20.833
NC_035093.1	44504689	.	C	A	.	.	MAF_USDA=14.583
NC_035093.1	44504839	.	G	A	.	.	MAF_INRAE=15.823;MAF_USDA=18.75
NC_035093.1	44504843	.	C	A	.	.	MAF_USDA=4.098
NC_035093.1	44504844	.	C	A	.	.	MAF_INRAE=2.5;MAF_USDA=4.098
NC_035093.1	44504900	.	A	T	.	.	MAF_USDA=1.639
NC_035093.1	44504936	.	C	T	.	.	MAF_INRAE=27.215;MAF_USDA=12.941
NC_035093.1	44504937	.	G	A	.	.	MAF_USDA=3.279
NC_035093.1	44504939	.	G	A	.	.	MAF_INRAE=10.526;MAF_USDA=4.706
NC_035093.1	44504945	.	C	A	.	.	MAF_INRAE=12.025;MAF_USDA=28.824
NC_035093.1	44505051	.	G	A	.	.	MAF_USDA=1.639
NC_035093.1	44505073	.	G	A	.	.	MAF_USDA=1.639
NC_035093.1	44505080	.	T	C	.	.	MAF_USDA=1.639
NC_035093.1	44505099	.	A	G	.	.	MAF_USDA=1.639
NC_035093.1	44505129	.	C	A	.	.	MAF_INRAE=12.025;MAF_USDA=27.647
NC_035093.1	44505309	.	A	C	.	.	MAF_INRAE=21.053;MAF_USDA=10.0
NC_035093.1	44505319	.	T	A	.	.	MAF_INRAE=10.526
NC_035093.1	44505384	.	G	A	.	.	MAF_USDA=1.639
NC_035093.1	44505385	.	C	A	.	.	MAF_USDA=1.639
NC_035093.1	44505386	.	C	T	.	.	MAF_USDA=1.639
NC_035093.1	44505410	.	T	A	.	.	MAF_INRAE=10.833;MAF_USDA=5.882
NC_035093.1	44505492	.	A	T	.	.	MAF_USDA=2.459
NC_035093.1	44505497	.	G	A	.	.	MAF_INRAE=10.526
NC_035093.1	44506020	.	C	A	.	.	MAF_USDA=2.459
NC_035093.1	44506046	.	A	G	.	.	MAF_INRAE=6.329;MAF_USDA=31.148
NC_035093.1	44506121	.	A	C	.	.	MAF_INRAE=22.152;MAF_USDA=11.176
NC_035093.1	44506526	.	A	G	.	.	MAF_INRAE=8.861;MAF_USDA=31.148
NC_035093.1	44506632	.	C	T	.	.	MAF_USDA=2.459
NC_035093.1	44506714	.	T	A	.	.	MAF_INRAE=10.833;MAF_USDA=5.294
NC_035093.1	44506734	.	G	A	.	.	MAF_USDA=1.639
NC_035093.1	44506791	.	T	C	.	.	MAF_USDA=2.353
NC_035093.1	44506855	.	A	G	.	.	MAF_INRAE=18.987;MAF_USDA=27.059
NC_035093.1	44506927	.	A	G	.	.	MAF_USDA=8.333
NC_035093.1	44506935	.	A	G	.	.	MAF_INRAE=10.526
NC_035093.1	44506992	.	C	T	.	.	MAF_INRAE=5.063
NC_035093.1	44506994	.	G	T	.	.	MAF_INRAE=19.62;MAF_USDA=9.412
NC_035093.1	44506997	.	T	C	.	.	MAF_INRAE=17.5;MAF_USDA=34.706
NC_035093.1	44507009	.	T	G	.	.	MAF_USDA=3.279
NC_035093.1	44507056	.	G	T	.	.	MAF_INRAE=14.557;MAF_USDA=12.941
NC_035093.1	44507202	.	C	G	.	.	MAF_USDA=2.459
NC_035093.1	44507315	.	G	T	.	.	MAF_INRAE=13.924;MAF_USDA=5.882
NC_035093.1	44507432	.	A	C	.	.	MAF_INRAE=8.861;MAF_USDA=33.607
NC_035093.1	44507464	.	T	A	.	.	MAF_INRAE=8.861;MAF_USDA=32.787
NC_035093.1	44507476	.	G	A	.	.	MAF_USDA=1.639
NC_035093.1	44507599	.	T	G	.	.	MAF_USDA=1.639
NC_035093.1	44507650	.	G	C	.	.	MAF_INRAE=23.418;MAF_USDA=35.882
NC_035093.1	44507708	.	C	G	.	.	MAF_INRAE=5.063
NC_035093.1	44507718	.	C	T	.	.	MAF_USDA=1.639
NC_035093.1	44507724	.	G	A	.	.	MAF_INRAE=13.924;MAF_USDA=31.967
NC_035093.1	44507743	.	G	A	.	.	MAF_USDA=4.118
NC_035093.1	44507832	.	A	G	.	.	MAF_USDA=5.882
NC_035093.1	44507858	.	C	A	.	.	MAF_INRAE=6.667;MAF_USDA=4.706
NC_035093.1	44507978	.	G	A	.	.	MAF_USDA=1.667
NC_035093.1	44509506	.	A	C	.	.	MAF_INRAE=7.5
NC_035093.1	44509574	.	T	G	.	.	MAF_INRAE=10.833;MAF_USDA=5.882
NC_035093.1	44509649	.	G	T	.	.	MAF_INRAE=23.418;MAF_USDA=35.882
NC_035093.1	44509804	.	T	C	.	.	MAF_INRAE=3.333
NC_035093.1	44509820	.	A	T	.	.	MAF_USDA=3.279
NC_035093.1	44509908	.	C	A	.	.	MAF_INRAE=3.797;MAF_USDA=4.918
NC_035093.1	44509988	.	T	A	.	.	MAF_INRAE=6.329;MAF_USDA=31.148
NC_035093.1	44510088	.	C	T	.	.	MAF_INRAE=5.263;MAF_USDA=4.098
NC_035093.1	44510102	.	T	A	.	.	MAF_USDA=5.882
NC_035093.1	44510160	.	C	A	.	.	MAF_INRAE=3.333
NC_035093.1	44510212	.	A	G	.	.	MAF_INRAE=3.333
NC_035093.1	44510238	.	C	T	.	.	MAF_USDA=1.639
NC_035093.1	44510361	.	C	T	.	.	MAF_INRAE=9.167;MAF_USDA=4.118
NC_035093.1	44510464	.	C	T	.	.	MAF_INRAE=10.526
NC_035093.1	44510504	.	A	C	.	.	MAF_USDA=3.279
NC_035093.1	44510581	.	C	T	.	.	MAF_INRAE=10.833;MAF_USDA=5.294
NC_035093.1	44510582	.	A	T	.	.	MAF_INRAE=10.833;MAF_USDA=5.294
NC_035093.1	44510798	.	G	A	.	.	MAF_USDA=5.294
NC_035093.1	44510855	.	C	T	.	.	MAF_USDA=2.459
NC_035093.1	44510870	.	C	T	.	.	MAF_INRAE=3.333
NC_035093.1	44510940	.	T	A	.	.	MAF_USDA=21.311
NC_035093.1	44510964	.	G	A	.	.	MAF_USDA=5.294
NC_035093.1	44510974	.	C	T	.	.	MAF_USDA=1.639
NC_035093.1	44510985	.	T	C	.	.	MAF_USDA=1.639
NC_035093.1	44511080	.	G	T	.	.	MAF_USDA=2.353
NC_035093.1	44511087	.	A	C	.	.	MAF_INRAE=10.526
NC_035093.1	44511187	.	G	A	.	.	MAF_INRAE=17.089;MAF_USDA=14.583
NC_035093.1	44511213	.	T	G	.	.	MAF_INRAE=27.848;MAF_USDA=29.412
NC_035093.1	44511284	.	A	T	.	.	MAF_INRAE=45.833
NC_035093.1	44511285	.	A	T	.	.	MAF_USDA=2.5
NC_035093.1	44511443	.	G	T	.	.	MAF_USDA=2.459
NC_035093.1	44511460	.	C	A	.	.	MAF_USDA=2.459
NC_035093.1	44511472	.	T	C	.	.	MAF_USDA=1.639
NC_035093.1	44511480	.	T	C	.	.	MAF_INRAE=2.532
NC_035093.1	44511488	.	G	A	.	.	MAF_INRAE=10.833;MAF_USDA=6.471
NC_035093.1	44511489	.	A	T	.	.	MAF_INRAE=10.833;MAF_USDA=6.471
NC_035093.1	44511557	.	A	G	.	.	MAF_USDA=2.459
NC_035093.1	44511583	.	T	C	.	.	MAF_INRAE=10.833;MAF_USDA=14.583
NC_035093.1	44511590	.	T	A	.	.	MAF_USDA=1.639
NC_035093.1	44511675	.	T	A	.	.	MAF_USDA=3.279
NC_035093.1	44511682	.	C	A	.	.	MAF_INRAE=13.924;MAF_USDA=6.471
NC_035093.1	44511807	.	G	C	.	.	MAF_INRAE=3.333
NC_035093.1	44511978	.	A	T	.	.	MAF_INRAE=16.456;MAF_USDA=7.059
NC_035093.1	44511981	.	C	T	.	.	MAF_USDA=1.639
NC_035093.1	44511987	.	C	T	.	.	MAF_USDA=3.279
NC_035093.1	44512050	.	C	T	.	.	MAF_USDA=2.353
NC_035093.1	44512104	.	T	C	.	.	MAF_USDA=1.639
NC_035093.1	44512106	.	C	T	.	.	MAF_USDA=1.639
NC_035093.1	44512128	.	C	T	.	.	MAF_INRAE=7.5;MAF_USDA=2.941
NC_035093.1	44512234	.	G	A	.	.	MAF_USDA=2.459
NC_035093.1	44512347	.	C	A	.	.	MAF_INRAE=17.089;MAF_USDA=19.412
NC_035093.1	44512369	.	A	G	.	.	MAF_INRAE=17.089;MAF_USDA=35.119
NC_035093.1	44512414	.	G	T	.	.	MAF_INRAE=13.291;MAF_USDA=9.412
NC_035093.1	44512423	.	G	T	.	.	MAF_INRAE=25.949;MAF_USDA=12.353
NC_035093.1	44512434	.	C	T	.	.	MAF_USDA=4.098
NC_035093.1	44512460	.	GTTAACTGACATATCCAATGT	GTTAACTGACATATCCAATGC	.	.	MAF_USDA=8.333
NC_035093.1	44512514	.	G	T	.	.	MAF_INRAE=13.924;MAF_USDA=5.294
NC_035093.1	44512569	.	G	T	.	.	MAF_INRAE=10.833;MAF_USDA=6.471
NC_035093.1	44512570	.	G	T	.	.	MAF_INRAE=6.667;MAF_USDA=6.471
NC_035093.1	44512576	.	G	A	.	.	MAF_USDA=2.459
NC_035093.1	44512751	.	G	T	.	.	MAF_INRAE=21.667;MAF_USDA=12.353
NC_035093.1	44512757	.	T	C	.	.	MAF_USDA=1.639
NC_035093.1	44512808	.	T	C	.	.	MAF_INRAE=3.797;MAF_USDA=4.918
NC_035093.1	44512825	.	C	T	.	.	MAF_INRAE=10.0;MAF_USDA=4.706
NC_035093.1	44512891	.	C	T	.	.	MAF_USDA=2.459
NC_035093.1	44512999	.	G	T	.	.	MAF_INRAE=6.667;MAF_USDA=2.976
NC_035093.1	44513009	.	T	C	.	.	MAF_USDA=4.918
NC_035093.1	44513264	.	A	T	.	.	MAF_INRAE=5.063
NC_035093.1	44513281	.	C	T	.	.	MAF_INRAE=10.526
NC_035093.1	44513283	.	G	T	.	.	MAF_USDA=28.689
NC_035093.1	44513297	.	G	A	.	.	MAF_INRAE=10.0;MAF_USDA=7.647
NC_035093.1	44513358	.	A	G	.	.	MAF_USDA=7.059
NC_035093.1	44513480	.	G	A	.	.	MAF_INRAE=10.833;MAF_USDA=7.059
NC_035093.1	44513495	.	C	T	.	.	MAF_USDA=5.738
NC_035093.1	44513536	.	G	C	.	.	MAF_INRAE=5.063
NC_035093.1	44513584	.	C	A	.	.	MAF_INRAE=20.833;MAF_USDA=12.353
NC_035093.1	44513632	.	T	G	.	.	MAF_USDA=4.706
NC_035093.1	44513644	.	T	A	.	.	MAF_USDA=4.098
NC_035093.1	44513689	.	G	A	.	.	MAF_USDA=16.471
NC_035093.1	44513729	.	A	G	.	.	MAF_USDA=1.639
NC_035093.1	44513738	.	G	A	.	.	MAF_INRAE=3.333
NC_035093.1	44513739	.	T	C	.	.	MAF_INRAE=3.333
NC_035093.1	44513770	.	T	C	.	.	MAF_INRAE=3.333
NC_035093.1	44513775	.	A	G	.	.	MAF_INRAE=3.333
NC_035093.1	44513800	.	A	T	.	.	MAF_INRAE=3.333
NC_035093.1	44513802	.	C	T	.	.	MAF_INRAE=3.333
NC_035093.1	44513846	.	G	A	.	.	MAF_USDA=5.738
NC_035093.1	44513893	.	G	A	.	.	MAF_INRAE=10.0
NC_035093.1	44513896	.	T	A	.	.	MAF_INRAE=10.0
NC_035093.1	44513900	.	A	T	.	.	MAF_INRAE=9.167
NC_035093.1	44513902	.	T	G	.	.	MAF_INRAE=9.167
NC_035093.1	44513905	.	C	T	.	.	MAF_INRAE=9.167
NC_035093.1	44513922	.	A	G	.	.	MAF_INRAE=49.167;MAF_USDA=44.706
NC_035093.1	44513923	.	A	G	.	.	MAF_INRAE=8.333
NC_035093.1	44513938	.	A	G	.	.	MAF_INRAE=6.667
NC_035093.1	44513942	.	G	T	.	.	MAF_INRAE=6.667
NC_035093.1	44513945	.	G	T	.	.	MAF_INRAE=6.667
NC_035093.1	44513959	.	C	T	.	.	MAF_INRAE=9.167
NC_035093.1	44513961	.	T	C	.	.	MAF_INRAE=4.167
NC_035093.1	44513964	.	G	C	.	.	MAF_INRAE=4.167
NC_035093.1	44513975	.	G	T	.	.	MAF_INRAE=15.833
NC_035093.1	44514013	.	G	T	.	.	MAF_INRAE=9.167
NC_035093.1	44514039	.	A	G	.	.	MAF_INRAE=6.667
NC_035093.1	44514046	.	C	T	.	.	MAF_INRAE=15.0;MAF_USDA=5.294
NC_035093.1	44514060	.	A	C	.	.	MAF_INRAE=6.667
NC_035093.1	44514065	.	T	G	.	.	MAF_INRAE=6.667
NC_035093.1	44514074	.	A	G	.	.	MAF_INRAE=6.667
NC_035093.1	44514076	.	A	T	.	.	MAF_INRAE=6.667
NC_035093.1	44514078	.	G	T	.	.	MAF_INRAE=4.43;MAF_USDA=1.639
NC_035093.1	44514081	.	A	C	.	.	MAF_INRAE=5.833
NC_035093.1	44514082	.	T	C	.	.	MAF_INRAE=5.833
NC_035093.1	44514229	.	A	C	.	.	MAF_INRAE=10.526
NC_035093.1	44514289	.	G	C	.	.	MAF_INRAE=1.667
NC_035093.1	44514290	.	G	A	.	.	MAF_INRAE=1.667
NC_035093.1	44514315	.	A	G	.	.	MAF_INRAE=1.667
NC_035093.1	44514323	.	C	T	.	.	MAF_INRAE=20.0;MAF_USDA=11.765
NC_035093.1	44514325	.	T	A	.	.	MAF_INRAE=1.667
NC_035093.1	44514340	.	G	A	.	.	MAF_USDA=1.639
NC_035093.1	44514404	.	A	T	.	.	MAF_INRAE=20.833;MAF_USDA=11.765
NC_035093.1	44514464	.	G	A	.	.	MAF_USDA=1.639
NC_035093.1	44514508	.	C	A	.	.	MAF_INRAE=10.526
NC_035093.1	44514635	.	G	A	.	.	MAF_USDA=1.639
NC_035093.1	44514637	.	C	T	.	.	MAF_INRAE=6.329;MAF_USDA=5.738
NC_035093.1	44514644	.	A	G	.	.	MAF_USDA=4.098
NC_035093.1	44514667	.	A	G	.	.	MAF_INRAE=20.833;MAF_USDA=11.765
NC_035093.1	44514827	.	G	A	.	.	MAF_USDA=3.279
NC_035093.1	44514877	.	C	A	.	.	MAF_USDA=1.639
NC_035093.1	44514912	.	A	G	.	.	MAF_USDA=2.459
NC_035093.1	44514917	.	C	A	.	.	MAF_INRAE=20.253;MAF_USDA=9.412
NC_035093.1	44514980	.	A	C	.	.	MAF_INRAE=17.089;MAF_USDA=10.588
NC_035093.1	44514985	.	T	G	.	.	MAF_INRAE=10.526
NC_035093.1	44515015	.	C	T	.	.	MAF_USDA=1.639
NC_035093.1	44515022	.	T	G	.	.	MAF_INRAE=19.62;MAF_USDA=31.176
NC_035093.1	44515074	.	C	T	.	.	MAF_INRAE=10.833;MAF_USDA=4.706
NC_035093.1	44515087	.	T	G	.	.	MAF_USDA=1.639
NC_035093.1	44515115	.	T	A	.	.	MAF_INRAE=3.797;MAF_USDA=4.098
NC_035093.1	44515276	.	G	T	.	.	MAF_INRAE=23.418;MAF_USDA=14.118
NC_035093.1	44515337	.	T	C	.	.	MAF_INRAE=3.165
NC_035093.1	44515366	.	A	G	.	.	MAF_INRAE=19.62;MAF_USDA=34.118
NC_035093.1	44515621	.	G	A	.	.	MAF_INRAE=3.333
NC_035093.1	44515635	.	G	A	.	.	MAF_INRAE=10.0;MAF_USDA=4.706
NC_035093.1	44515644	.	G	A	.	.	MAF_INRAE=47.468;MAF_USDA=48.824
NC_035093.1	44515673	.	T	C	.	.	MAF_INRAE=20.253;MAF_USDA=35.294
NC_035093.1	44515779	.	A	G	.	.	MAF_INRAE=33.544;MAF_USDA=18.75
NC_035093.1	44515921	.	A	T	.	.	MAF_INRAE=33.544;MAF_USDA=41.765
NC_035093.1	44515927	.	G	A	.	.	MAF_INRAE=7.5;MAF_USDA=4.706
NC_035093.1	44515968	.	C	T	.	.	MAF_INRAE=20.886;MAF_USDA=10.119
NC_035093.1	44516053	.	T	C	.	.	MAF_INRAE=10.0;MAF_USDA=4.706
NC_035093.1	44516230	.	T	C	.	.	MAF_INRAE=6.329;MAF_USDA=5.738
NC_035093.1	44516244	.	C	A	.	.	MAF_INRAE=6.329;MAF_USDA=5.738
NC_035093.1	44516275	.	T	G	.	.	MAF_USDA=1.639
NC_035093.1	44516337	.	A	T	.	.	MAF_USDA=4.098
NC_035093.1	44516365	.	G	A	.	.	MAF_INRAE=6.329;MAF_USDA=6.557
NC_035093.1	44516411	.	G	T	.	.	MAF_INRAE=7.5;MAF_USDA=2.353
NC_035093.1	44516444	.	C	T	.	.	MAF_USDA=2.459
NC_035093.1	44516462	.	C	A	.	.	MAF_INRAE=33.544;MAF_USDA=40.588
NC_035093.1	44516480	.	G	A	.	.	MAF_INRAE=10.833;MAF_USDA=7.059
NC_035093.1	44516490	.	C	T	.	.	MAF_INRAE=49.367;MAF_USDA=47.647
NC_035093.1	44516615	.	A	T	.	.	MAF_USDA=1.639
NC_035093.1	44516617	.	A	T	.	.	MAF_USDA=1.639
NC_035093.1	44516765	.	G	T	.	.	MAF_USDA=9.412
NC_035093.1	44516818	.	T	C	.	.	MAF_USDA=1.639
NC_035093.1	44516832	.	G	A	.	.	MAF_INRAE=3.797
NC_035093.1	44516927	.	G	C	.	.	MAF_INRAE=17.089;MAF_USDA=25.882
NC_035093.1	44516928	.	T	C	.	.	MAF_INRAE=17.5;MAF_USDA=25.882
NC_035093.1	44517039	.	G	A	.	.	MAF_INRAE=6.329
NC_035093.1	44517140	.	T	A	.	.	MAF_USDA=9.639
NC_035093.1	44517180	.	C	T	.	.	MAF_USDA=37.195
NC_035093.1	44517197	.	C	T	.	.	MAF_USDA=1.695
NC_035093.1	44517238	.	C	G	.	.	MAF_USDA=1.639
NC_035093.1	44517251	.	T	C	.	.	MAF_INRAE=5.263
NC_035093.1	44517264	.	C	A	.	.	MAF_USDA=3.279
NC_035093.1	44517334	.	T	C	.	.	MAF_INRAE=24.684;MAF_USDA=12.353
NC_035093.1	44517345	.	C	G	.	.	MAF_INRAE=9.494;MAF_USDA=11.176
NC_035093.1	44517376	.	A	G	.	.	MAF_INRAE=7.5;MAF_USDA=1.765
NC_035093.1	44517475	.	T	C	.	.	MAF_INRAE=19.62;MAF_USDA=9.412
NC_035093.1	44517491	.	A	G	.	.	MAF_INRAE=39.873;MAF_USDA=48.235
NC_035093.1	44517498	.	C	T	.	.	MAF_USDA=6.557
NC_035093.1	44517664	.	A	T	.	.	MAF_INRAE=10.833;MAF_USDA=16.667
NC_035093.1	44517866	.	A	C	.	.	MAF_INRAE=32.278;MAF_USDA=37.5
NC_035093.1	44517870	.	C	T	.	.	MAF_INRAE=3.333
NC_035093.1	44517896	.	G	A	.	.	MAF_USDA=14.583
NC_035093.1	44517897	.	A	G	.	.	MAF_USDA=25.0
NC_035093.1	44518036	.	T	G	.	.	MAF_USDA=1.639
NC_035093.1	44518114	.	G	A	.	.	MAF_USDA=4.918
NC_035093.1	44518125	.	T	A	.	.	MAF_INRAE=25.316;MAF_USDA=14.706
NC_035093.1	44518162	.	T	C	.	.	MAF_INRAE=25.316;MAF_USDA=14.706
NC_035093.1	44518176	.	A	C	.	.	MAF_INRAE=3.797;MAF_USDA=4.918
NC_035093.1	44518234	.	C	T	.	.	MAF_INRAE=5.063;MAF_USDA=3.279
NC_035093.1	44518255	.	A	T	.	.	MAF_USDA=18.033
NC_035093.1	44518264	.	C	A	.	.	MAF_INRAE=41.139;MAF_USDA=28.235
NC_035093.1	44518347	.	G	T	.	.	MAF_INRAE=15.19;MAF_USDA=12.353
NC_035093.1	44518360	.	T	C	.	.	MAF_USDA=7.377
NC_035093.1	44518394	.	A	C	.	.	MAF_INRAE=10.526
NC_035093.1	44518429	.	A	T	.	.	MAF_INRAE=10.526
NC_035093.1	44518509	.	G	C	.	.	MAF_USDA=1.639
NC_035093.1	44518713	.	C	T	.	.	MAF_INRAE=15.19;MAF_USDA=18.235
NC_035093.1	44518761	.	A	G	.	.	MAF_USDA=18.852
NC_035093.1	44518845	.	T	A	.	.	MAF_INRAE=8.333;MAF_USDA=2.353
NC_035093.1	44518852	.	G	C	.	.	MAF_INRAE=8.333;MAF_USDA=2.083
NC_035093.1	44518853	.	G	C	.	.	MAF_INRAE=8.333;MAF_USDA=2.083
NC_035093.1	44518863	.	T	A	.	.	MAF_INRAE=7.5;MAF_USDA=2.353
NC_035093.1	44518944	.	A	G	.	.	MAF_INRAE=11.392
NC_035093.1	44518985	.	CCAGACCATGAC	CCAGACCATGAT	.	.	MAF_USDA=2.083
NC_035093.1	44518997	.	A	G	.	.	MAF_USDA=2.083
NC_035093.1	44519055	.	C	T	.	.	MAF_INRAE=9.167;MAF_USDA=4.118
NC_035093.1	44519118	.	C	T	.	.	MAF_INRAE=5.063
NC_035093.1	44519181	.	G	A	.	.	MAF_INRAE=33.544;MAF_USDA=47.647
NC_035093.1	44519208	.	G	A	.	.	MAF_INRAE=10.759
NC_035093.1	44519209	.	G	T	.	.	MAF_USDA=18.033
NC_035093.1	44519231	.	G	C	.	.	MAF_INRAE=17.089;MAF_USDA=14.583
NC_035093.1	44519237	.	A	T	.	.	MAF_INRAE=49.367;MAF_USDA=42.941
NC_035093.1	44519259	.	T	C	.	.	MAF_USDA=18.033
NC_035093.1	44519336	.	A	C	.	.	MAF_USDA=19.412
NC_035093.1	44519456	.	T	G	.	.	MAF_INRAE=3.333
NC_035093.1	44519542	.	C	A	.	.	MAF_USDA=1.176
NC_035093.1	44519647	.	G	A	.	.	MAF_INRAE=17.089;MAF_USDA=24.706
NC_035093.1	44519660	.	C	G	.	.	MAF_INRAE=19.62;MAF_USDA=9.412
NC_035093.1	44519769	.	C	A	.	.	MAF_USDA=1.639
NC_035093.1	44519813	.	T	A	.	.	MAF_INRAE=7.5;MAF_USDA=4.706
NC_035093.1	44519832	.	A	T	.	.	MAF_USDA=1.765
NC_035093.1	44519862	.	G	A	.	.	MAF_INRAE=20.886;MAF_USDA=27.083
NC_035093.1	44519907	.	T	G	.	.	MAF_INRAE=10.833;MAF_USDA=6.471
NC_035093.1	44519930	.	A	G	.	.	MAF_INRAE=10.833;MAF_USDA=14.583
NC_035093.1	44519943	.	T	A	.	.	MAF_USDA=1.639
NC_035093.1	44519947	.	T	G	.	.	MAF_INRAE=10.759
NC_035093.1	44519967	.	C	A	.	.	MAF_INRAE=22.152;MAF_USDA=8.824
NC_035093.1	44519974	.	A	C	.	.	MAF_INRAE=10.526
NC_035093.1	44519987	.	A	T	.	.	MAF_INRAE=37.975;MAF_USDA=32.941
NC_035093.1	44519999	.	C	T	.	.	MAF_INRAE=19.62;MAF_USDA=12.353
NC_035093.1	44520033	.	A	G	.	.	MAF_USDA=5.738
NC_035093.1	44520049	.	T	C	.	.	MAF_INRAE=3.165;MAF_USDA=2.083
NC_035093.1	44520112	.	T	C	.	.	MAF_INRAE=15.19;MAF_USDA=31.176
NC_035093.1	44520145	.	C	T	.	.	MAF_INRAE=10.526
NC_035093.1	44520257	.	A	G	.	.	MAF_INRAE=49.367;MAF_USDA=35.417
NC_035093.1	44520264	.	T	G	.	.	MAF_INRAE=45.0;MAF_USDA=35.417
NC_035093.1	44520267	.	T	A	.	.	MAF_INRAE=45.0;MAF_USDA=39.583
NC_035093.1	44520270	.	C	A	.	.	MAF_INRAE=45.0;MAF_USDA=37.5
NC_035093.1	44520281	.	C	T	.	.	MAF_INRAE=45.0;MAF_USDA=37.5
NC_035093.1	44520282	.	T	C	.	.	MAF_INRAE=11.392;MAF_USDA=4.706
NC_035093.1	44520307	.	T	A	.	.	MAF_INRAE=9.494;MAF_USDA=11.176
NC_035093.1	44520319	.	T	G	.	.	MAF_INRAE=9.167;MAF_USDA=12.5
NC_035093.1	44520472	.	T	A	.	.	MAF_INRAE=26.316;MAF_USDA=29.412
NC_035093.1	44520473	.	A	T	.	.	MAF_USDA=40.588
NC_035093.1	44520490	.	C	A	.	.	MAF_USDA=1.639
NC_035093.1	44520493	.	G	T	.	.	MAF_INRAE=19.62;MAF_USDA=10.0
NC_035093.1	44520506	.	C	A	.	.	MAF_USDA=3.529
NC_035093.1	44520725	.	T	C	.	.	MAF_INRAE=3.797;MAF_USDA=4.918
NC_035093.1	44520763	.	C	A	.	.	MAF_INRAE=49.367;MAF_USDA=44.706
NC_035093.1	44520813	.	A	T	.	.	MAF_INRAE=10.759
NC_035093.1	44520815	.	T	A	.	.	MAF_INRAE=38.608
NC_035093.1	44520858	.	A	T	.	.	MAF_INRAE=38.608;MAF_USDA=27.059
NC_035093.1	44520881	.	G	A	.	.	MAF_INRAE=10.526
NC_035093.1	44520934	.	T	C	.	.	MAF_INRAE=32.911;MAF_USDA=24.706
NC_035093.1	44520939	.	A	T	.	.	MAF_INRAE=7.5;MAF_USDA=5.294
NC_035093.1	44521086	.	C	T	.	.	MAF_INRAE=8.861;MAF_USDA=4.118
NC_035093.1	44521135	.	T	A	.	.	MAF_INRAE=35.0;MAF_USDA=49.412
NC_035093.1	44521201	.	C	A	.	.	MAF_INRAE=48.734;MAF_USDA=45.294
NC_035093.1	44521214	.	T	A	.	.	MAF_USDA=1.639
NC_035093.1	44521228	.	A	G	.	.	MAF_INRAE=2.5
NC_035093.1	44521232	.	G	A	.	.	MAF_INRAE=13.291;MAF_USDA=21.311
NC_035093.1	44521271	.	T	G	.	.	MAF_INRAE=13.924;MAF_USDA=21.311
NC_035093.1	44521303	.	T	A	.	.	MAF_USDA=2.459
NC_035093.1	44521309	.	C	T	.	.	MAF_USDA=2.459
NC_035093.1	44521325	.	G	A	.	.	MAF_USDA=2.459
NC_035093.1	44521330	.	T	C	.	.	MAF_USDA=2.459
NC_035093.1	44521409	.	G	T	.	.	MAF_USDA=1.639
NC_035093.1	44521473	.	T	A	.	.	MAF_INRAE=3.165;MAF_USDA=10.0
NC_035093.1	44521484	.	A	T	.	.	MAF_USDA=3.529
NC_035093.1	44521537	.	C	T	.	.	MAF_INRAE=5.063;MAF_USDA=24.59
NC_035093.1	44521584	.	C	T	.	.	MAF_USDA=1.639
NC_035093.1	44521690	.	CAATG	CAATT	.	.	MAF_USDA=27.083
NC_035093.1	44521694	.	G	T	.	.	MAF_USDA=1.724
NC_035093.1	44521747	.	G	A	.	.	MAF_USDA=1.639
NC_035093.1	44521829	.	A	G	.	.	MAF_USDA=37.647
NC_035093.1	44521844	.	C	T	.	.	MAF_USDA=38.983
NC_035093.1	44521938	.	G	A	.	.	MAF_INRAE=46.203;MAF_USDA=22.353
NC_035093.1	44521939	.	T	C	.	.	MAF_INRAE=7.5;MAF_USDA=4.706
NC_035093.1	44522037	.	A	C	.	.	MAF_USDA=20.492
NC_035093.1	44522048	.	C	T	.	.	MAF_INRAE=45.57;MAF_USDA=38.235
NC_035093.1	44522089	.	T	C	.	.	MAF_INRAE=3.797;MAF_USDA=4.918
NC_035093.1	44522205	.	G	A	.	.	MAF_INRAE=3.333;MAF_USDA=22.951
NC_035093.1	44522343	.	C	G	.	.	MAF_INRAE=5.263
NC_035093.1	44522386	.	T	C	.	.	MAF_USDA=20.0
NC_035093.1	44522475	.	C	T	.	.	MAF_USDA=3.529
NC_035093.1	44522499	.	A	C	.	.	MAF_USDA=7.059
NC_035093.1	44522586	.	G	T	.	.	MAF_INRAE=16.456;MAF_USDA=2.459
NC_035093.1	44522619	.	G	A	.	.	MAF_INRAE=3.165;MAF_USDA=10.0
NC_035093.1	44522620	.	G	A	.	.	MAF_USDA=1.639
NC_035093.1	44522623	.	A	T	.	.	MAF_USDA=3.279
NC_035093.1	44522646	.	T	C	.	.	MAF_INRAE=45.57;MAF_USDA=37.647
NC_035093.1	44522680	.	G	A	.	.	MAF_INRAE=5.063;MAF_USDA=22.131
NC_035093.1	44522724	.	C	A	.	.	MAF_USDA=10.417
NC_035093.1	44522725	.	G	A	.	.	MAF_INRAE=23.418;MAF_USDA=25.294
NC_035093.1	44522732	.	C	T	.	.	MAF_INRAE=10.759
NC_035093.1	44522749	.	C	T	.	.	MAF_INRAE=3.165;MAF_USDA=9.412
NC_035093.1	44522762	.	C	A	.	.	MAF_INRAE=46.203;MAF_USDA=22.353
NC_035093.1	44522819	.	G	C	.	.	MAF_INRAE=3.165;MAF_USDA=10.588
NC_035093.1	44522829	.	G	A	.	.	MAF_INRAE=3.165;MAF_USDA=2.083
NC_035093.1	44522838	.	T	A	.	.	MAF_INRAE=45.57;MAF_USDA=34.118
NC_035093.1	44522888	.	C	A	.	.	MAF_INRAE=10.759
NC_035093.1	44522921	.	T	G	.	.	MAF_INRAE=36.709;MAF_USDA=15.294
NC_035093.1	44522956	.	T	A	.	.	MAF_INRAE=5.063;MAF_USDA=23.77
NC_035093.1	44523014	.	T	G	.	.	MAF_USDA=5.738
NC_035093.1	44523149	.	C	T	.	.	MAF_USDA=4.098
NC_035093.1	44523150	.	G	A	.	.	MAF_INRAE=10.127
NC_035093.1	44523245	.	G	A	.	.	MAF_INRAE=36.709;MAF_USDA=15.294
NC_035093.1	44523259	.	G	A	.	.	MAF_INRAE=36.709;MAF_USDA=15.294
NC_035093.1	44523318	.	A	C	.	.	MAF_INRAE=16.456;MAF_USDA=9.524
NC_035093.1	44523325	.	G	A	.	.	MAF_INRAE=3.797;MAF_USDA=4.167
NC_035093.1	44523348	.	G	A	.	.	MAF_INRAE=3.333;MAF_USDA=20.0
NC_035093.1	44523367	.	C	T	.	.	MAF_INRAE=9.494
NC_035093.1	44523400	.	G	T	.	.	MAF_INRAE=16.456;MAF_USDA=9.412
NC_035093.1	44523476	.	T	G	.	.	MAF_USDA=3.279
NC_035093.1	44523508	.	G	A	.	.	MAF_USDA=3.279
NC_035093.1	44523582	.	G	A	.	.	MAF_INRAE=2.532;MAF_USDA=6.557
NC_035093.1	44523676	.	A	G	.	.	MAF_INRAE=17.722;MAF_USDA=18.235
NC_035093.1	44523686	.	A	C	.	.	MAF_INRAE=7.5;MAF_USDA=3.279
NC_035093.1	44523703	.	C	T	.	.	MAF_INRAE=15.789;MAF_USDA=14.583
NC_035093.1	44523732	.	A	C	.	.	MAF_INRAE=10.833;MAF_USDA=5.882
NC_035093.1	44523750	.	A	G	.	.	MAF_USDA=1.639
NC_035093.1	44523760	.	G	A	.	.	MAF_USDA=3.279
NC_035093.1	44523803	.	C	T	.	.	MAF_USDA=4.918
NC_035093.1	44524064	.	C	T	.	.	MAF_USDA=2.459
NC_035093.1	44524065	.	G	A	.	.	MAF_USDA=1.639
NC_035093.1	44524231	.	C	A	.	.	MAF_INRAE=45.57;MAF_USDA=49.412
NC_035093.1	44524269	.	G	A	.	.	MAF_INRAE=3.165;MAF_USDA=10.0
NC_035093.1	44524312	.	G	A	.	.	MAF_INRAE=37.342;MAF_USDA=32.941
NC_035093.1	44524368	.	A	C	.	.	MAF_INRAE=45.57;MAF_USDA=48.824
NC_035093.1	44524592	.	A	C	.	.	MAF_INRAE=21.519;MAF_USDA=12.941
NC_035093.1	44524678	.	C	A	.	.	MAF_INRAE=9.494;MAF_USDA=12.353
NC_035093.1	44524706	.	G	A	.	.	MAF_INRAE=3.797;MAF_USDA=4.918
NC_035093.1	44524723	.	G	A	.	.	MAF_INRAE=3.797;MAF_USDA=4.918
NC_035093.1	44524738	.	C	T	.	.	MAF_INRAE=3.165;MAF_USDA=9.412
NC_035093.1	44524755	.	C	A	.	.	MAF_USDA=2.353
NC_035093.1	44524789	.	T	C	.	.	MAF_USDA=27.869
NC_035093.1	44524827	.	G	A	.	.	MAF_USDA=14.583
NC_035093.1	44524847	.	A	G	.	.	MAF_USDA=5.952
NC_035093.1	44524865	.	A	C	.	.	MAF_USDA=6.818
NC_035093.1	44524866	.	G	A	.	.	MAF_USDA=6.818
NC_035093.1	44524889	.	A	G	.	.	MAF_USDA=1.639
NC_035093.1	44524891	.	G	C	.	.	MAF_USDA=10.0
NC_035093.1	44525019	.	G	A	.	.	MAF_INRAE=11.392
NC_035093.1	44525092	.	G	A	.	.	MAF_USDA=2.353
NC_035093.1	44525108	.	T	C	.	.	MAF_INRAE=10.526;MAF_USDA=3.279
NC_035093.1	44525127	.	G	T	.	.	MAF_INRAE=13.291;MAF_USDA=14.706
NC_035093.1	44525139	.	G	A	.	.	MAF_USDA=26.23
NC_035093.1	44525245	.	C	G	.	.	MAF_INRAE=10.526
NC_035093.1	44525271	.	G	T	.	.	MAF_USDA=4.118
NC_035093.1	44525341	.	G	A	.	.	MAF_INRAE=10.127
NC_035093.1	44525376	.	C	T	.	.	MAF_INRAE=7.5;MAF_USDA=2.941
NC_035093.1	44525453	.	A	G	.	.	MAF_INRAE=25.316;MAF_USDA=17.059
NC_035093.1	44525488	.	C	T	.	.	MAF_INRAE=17.089;MAF_USDA=14.583
NC_035093.1	44525490	.	C	A	.	.	MAF_INRAE=3.165;MAF_USDA=9.412
NC_035093.1	44525491	.	C	T	.	.	MAF_INRAE=2.5;MAF_USDA=9.412
NC_035093.1	44525536	.	T	C	.	.	MAF_INRAE=10.759
NC_035093.1	44525548	.	G	A	.	.	MAF_INRAE=16.456;MAF_USDA=10.0
NC_035093.1	44525558	.	C	A	.	.	MAF_USDA=2.353
NC_035093.1	44525571	.	C	T	.	.	MAF_INRAE=10.526
NC_035093.1	44525604	.	C	T	.	.	MAF_INRAE=13.924;MAF_USDA=16.471
NC_035093.1	44525626	.	G	C	.	.	MAF_USDA=2.459
NC_035093.1	44525635	.	C	T	.	.	MAF_USDA=2.459
NC_035093.1	44525640	.	G	A	.	.	MAF_USDA=2.459
NC_035093.1	44525672	.	C	A	.	.	MAF_INRAE=16.456;MAF_USDA=9.412
NC_035093.1	44525690	.	T	C	.	.	MAF_INRAE=13.291;MAF_USDA=15.882
NC_035093.1	44525823	.	A	T	.	.	MAF_INRAE=10.526;MAF_USDA=7.647
NC_035093.1	44525825	.	G	A	.	.	MAF_USDA=8.197
NC_035093.1	44525840	.	T	A	.	.	MAF_USDA=6.471
NC_035093.1	44525907	.	G	T	.	.	MAF_USDA=4.706
NC_035093.1	44525950	.	C	T	.	.	MAF_INRAE=10.833;MAF_USDA=14.583
NC_035093.1	44525968	.	C	T	.	.	MAF_USDA=2.353
NC_035093.1	44525981	.	A	G	.	.	MAF_INRAE=10.833;MAF_USDA=6.471
NC_035093.1	44526039	.	A	T	.	.	MAF_INRAE=15.19;MAF_USDA=20.0
NC_035093.1	44526072	.	A	T	.	.	MAF_USDA=1.176
NC_035093.1	44526126	.	G	A	.	.	MAF_INRAE=3.165;MAF_USDA=4.706
NC_035093.1	44526150	.	T	C	.	.	MAF_USDA=2.5
NC_035093.1	44526176	.	C	G	.	.	MAF_INRAE=3.797;MAF_USDA=4.918
NC_035093.1	44526204	.	A	G	.	.	MAF_INRAE=13.291;MAF_USDA=14.706
NC_035093.1	44526288	.	A	T	.	.	MAF_USDA=2.353
NC_035093.1	44526290	.	C	T	.	.	MAF_INRAE=10.833;MAF_USDA=6.471
NC_035093.1	44526291	.	A	C	.	.	MAF_INRAE=10.833;MAF_USDA=6.471
NC_035093.1	44526304	.	A	G	.	.	MAF_INRAE=37.342;MAF_USDA=34.118
NC_035093.1	44526312	.	T	G	.	.	MAF_INRAE=8.333
NC_035093.1	44526313	.	G	T	.	.	MAF_INRAE=8.333;MAF_USDA=29.167
NC_035093.1	44526486	.	T	C	.	.	MAF_INRAE=10.759;MAF_USDA=12.353
NC_035093.1	44526555	.	G	C	.	.	MAF_INRAE=37.975;MAF_USDA=32.941
NC_035093.1	44526579	.	C	A	.	.	MAF_INRAE=25.949;MAF_USDA=16.471
NC_035093.1	44526612	.	C	T	.	.	MAF_INRAE=3.165;MAF_USDA=23.81
NC_035093.1	44526617	.	T	G	.	.	MAF_INRAE=49.367;MAF_USDA=48.81
NC_035093.1	44526634	.	C	G	.	.	MAF_USDA=2.459
NC_035093.1	44526727	.	G	A	.	.	MAF_INRAE=3.333
NC_035093.1	44526778	.	A	C	.	.	MAF_INRAE=37.342;MAF_USDA=33.529
NC_035093.1	44526791	.	A	G	.	.	MAF_INRAE=8.333;MAF_USDA=4.918
NC_035093.1	44526795	.	G	A	.	.	MAF_INRAE=6.962;MAF_USDA=10.417
NC_035093.1	44526808	.	G	T	.	.	MAF_INRAE=28.481;MAF_USDA=17.647
NC_035093.1	44526809	.	T	G	.	.	MAF_INRAE=45.833;MAF_USDA=44.118
NC_035093.1	44526812	.	T	G	.	.	MAF_INRAE=10.759
NC_035093.1	44526869	.	G	T	.	.	MAF_INRAE=3.165;MAF_USDA=4.706
NC_035093.1	44526926	.	G	C	.	.	MAF_USDA=1.639
NC_035093.1	44526933	.	C	T	.	.	MAF_USDA=1.639
NC_035093.1	44526977	.	C	G	.	.	MAF_INRAE=10.759
NC_035093.1	44526993	.	C	G	.	.	MAF_INRAE=10.759
NC_035093.1	44527003	.	C	A	.	.	MAF_INRAE=10.759;MAF_USDA=11.765
NC_035093.1	44527009	.	C	T	.	.	MAF_INRAE=37.342;MAF_USDA=33.529
NC_035093.1	44527059	.	A	T	.	.	MAF_INRAE=10.0;MAF_USDA=5.882
NC_035093.1	44527117	.	T	G	.	.	MAF_USDA=3.279
NC_035093.1	44527152	.	G	A	.	.	MAF_INRAE=37.342;MAF_USDA=33.529
NC_035093.1	44527154	.	G	C	.	.	MAF_USDA=5.294
NC_035093.1	44527155	.	T	C	.	.	MAF_USDA=5.294
NC_035093.1	44527165	.	C	G	.	.	MAF_USDA=2.459
NC_035093.1	44527223	.	A	G	.	.	MAF_INRAE=13.291;MAF_USDA=14.706
NC_035093.1	44527251	.	A	T	.	.	MAF_INRAE=7.5;MAF_USDA=1.639
NC_035093.1	44527260	.	G	A	.	.	MAF_INRAE=13.291;MAF_USDA=15.294
NC_035093.1	44527333	.	T	C	.	.	MAF_INRAE=13.291;MAF_USDA=15.294
NC_035093.1	44527387	.	G	A	.	.	MAF_INRAE=10.833;MAF_USDA=18.75
NC_035093.1	44527493	.	A	G	.	.	MAF_INRAE=10.759
NC_035093.1	44527647	.	G	C	.	.	MAF_USDA=6.557
NC_035093.1	44527687	.	G	A	.	.	MAF_USDA=4.118
NC_035093.1	44527759	.	C	A	.	.	MAF_INRAE=17.089;MAF_USDA=14.583
NC_035093.1	44527781	.	T	A	.	.	MAF_INRAE=7.5;MAF_USDA=2.941
NC_035093.1	44527805	.	A	T	.	.	MAF_INRAE=10.759;MAF_USDA=11.765
NC_035093.1	44527813	.	C	A	.	.	MAF_INRAE=3.165;MAF_USDA=4.706
NC_035093.1	44527832	.	T	G	.	.	MAF_INRAE=25.949;MAF_USDA=18.824
NC_035093.1	44527864	.	C	A	.	.	MAF_USDA=2.941
NC_035093.1	44527955	.	A	T	.	.	MAF_USDA=33.333
NC_035093.1	44528009	.	C	T	.	.	MAF_INRAE=3.165;MAF_USDA=4.706
NC_035093.1	44528051	.	T	C	.	.	MAF_USDA=5.0
NC_035093.1	44528072	.	A	T	.	.	MAF_INRAE=37.342;MAF_USDA=32.143
NC_035093.1	44528127	.	T	C	.	.	MAF_USDA=2.459
NC_035093.1	44528174	.	C	A	.	.	MAF_USDA=23.77
NC_035093.1	44528175	.	A	T	.	.	MAF_USDA=4.706
NC_035093.1	44528208	.	G	A	.	.	MAF_USDA=4.706
NC_035093.1	44528229	.	T	G	.	.	MAF_INRAE=10.526
NC_035093.1	44528265	.	C	T	.	.	MAF_USDA=23.529
NC_035093.1	44528269	.	C	A	.	.	MAF_USDA=19.048
NC_035093.1	44528283	.	C	T	.	.	MAF_USDA=2.459
NC_035093.1	44528306	.	G	A	.	.	MAF_USDA=4.118
NC_035093.1	44528340	.	A	T	.	.	MAF_INRAE=3.165;MAF_USDA=17.059
NC_035093.1	44528480	.	A	C	.	.	MAF_USDA=15.574
NC_035093.1	44528530	.	T	A,C	.	.	MAF_INRAE=3.165;MAF_USDA=3.279
NC_035093.1	44528563	.	T	C	.	.	MAF_USDA=1.639
NC_035093.1	44528595	.	T	C	.	.	MAF_USDA=9.016
NC_035093.1	44528602	.	T	C	.	.	MAF_INRAE=24.051;MAF_USDA=27.647
NC_035093.1	44528620	.	A	C	.	.	MAF_INRAE=9.167;MAF_USDA=4.167
NC_035093.1	44528623	.	G	T	.	.	MAF_INRAE=9.167;MAF_USDA=4.167
NC_035093.1	44528636	.	C	T	.	.	MAF_INRAE=17.089;MAF_USDA=10.588
NC_035093.1	44528686	.	T	C	.	.	MAF_USDA=1.639
NC_035093.1	44528715	.	T	G	.	.	MAF_INRAE=10.759;MAF_USDA=20.0
NC_035093.1	44528855	.	T	C	.	.	MAF_INRAE=10.759
NC_035093.1	44528868	.	C	A	.	.	MAF_INRAE=10.526
NC_035093.1	44528945	.	G	A	.	.	MAF_INRAE=5.263;MAF_USDA=5.738
NC_035093.1	44528977	.	T	G	.	.	MAF_INRAE=16.456;MAF_USDA=9.412
NC_035093.1	44529040	.	A	T	.	.	MAF_INRAE=16.456;MAF_USDA=10.0
NC_035093.1	44529102	.	T	G	.	.	MAF_INRAE=10.833;MAF_USDA=6.471
NC_035093.1	44529155	.	G	A	.	.	MAF_INRAE=25.949;MAF_USDA=16.471
NC_035093.1	44529156	.	T	C	.	.	MAF_INRAE=3.333
NC_035093.1	44529163	.	T	C	.	.	MAF_USDA=5.738
NC_035093.1	44529174	.	G	A	.	.	MAF_INRAE=10.833;MAF_USDA=6.471
NC_035093.1	44529185	.	T	C	.	.	MAF_USDA=1.639
NC_035093.1	44529362	.	A	T	.	.	MAF_INRAE=31.667;MAF_USDA=17.059
NC_035093.1	44529394	.	T	A	.	.	MAF_INRAE=17.089;MAF_USDA=7.647
NC_035093.1	44529513	.	C	A	.	.	MAF_INRAE=3.797;MAF_USDA=5.738
NC_035093.1	44529542	.	C	T	.	.	MAF_INRAE=7.5;MAF_USDA=4.098
NC_035093.1	44529569	.	T	G	.	.	MAF_INRAE=3.333
NC_035093.1	44529579	.	T	A	.	.	MAF_INRAE=7.5
NC_035093.1	44529633	.	C	A	.	.	MAF_USDA=1.639
NC_035093.1	44529716	.	C	T	.	.	MAF_USDA=5.0
NC_035093.1	44529750	.	A	G	.	.	MAF_USDA=2.586
NC_035093.1	44529781	.	T	C	.	.	MAF_INRAE=47.368;MAF_USDA=25.882
NC_035093.1	44529783	.	C	T	.	.	MAF_USDA=14.118
NC_035093.1	44529876	.	C	T	.	.	MAF_INRAE=8.228;MAF_USDA=4.167
NC_035093.1	44529878	.	G	A	.	.	MAF_USDA=1.667
NC_035093.1	44529891	.	C	T	.	.	MAF_USDA=4.167
NC_035093.1	44529984	.	A	G	.	.	MAF_INRAE=7.5
NC_035093.1	44529986	.	C	A	.	.	MAF_USDA=1.639
NC_035093.1	44530092	.	A	T	.	.	MAF_INRAE=6.667;MAF_USDA=4.706
NC_035093.1	44530098	.	G	A	.	.	MAF_USDA=6.471
NC_035093.1	44530103	.	T	G	.	.	MAF_INRAE=8.228;MAF_USDA=5.294
NC_035093.1	44530209	.	T	G	.	.	MAF_INRAE=10.759
NC_035093.1	44530250	.	T	A	.	.	MAF_INRAE=10.526
NC_035093.1	44530262	.	G	T	.	.	MAF_USDA=9.016
NC_035093.1	44530377	.	A	C	.	.	MAF_INRAE=3.333;MAF_USDA=2.459
NC_035093.1	44530415	.	G	T	.	.	MAF_INRAE=21.519;MAF_USDA=15.294
NC_035093.1	44530587	.	C	T	.	.	MAF_INRAE=8.228;MAF_USDA=2.941
NC_035093.1	44530626	.	G	T	.	.	MAF_INRAE=12.5;MAF_USDA=6.557
NC_035093.1	44530695	.	G	A	.	.	MAF_INRAE=11.392;MAF_USDA=7.377
NC_035093.1	44530738	.	G	T	.	.	MAF_INRAE=20.253;MAF_USDA=15.294
NC_035093.1	44531080	.	A	G	.	.	MAF_INRAE=44.937;MAF_USDA=41.765
NC_035093.1	44531090	.	A	C	.	.	MAF_USDA=15.294
NC_035093.1	44531142	.	G	A	.	.	MAF_INRAE=21.519;MAF_USDA=15.294
NC_035093.1	44531160	.	C	T	.	.	MAF_INRAE=21.519;MAF_USDA=14.706
NC_035093.1	44531177	.	A	C	.	.	MAF_INRAE=7.5;MAF_USDA=4.098
NC_035093.1	44531228	.	G	A	.	.	MAF_INRAE=10.759;MAF_USDA=7.377
NC_035093.1	44531330	.	C	A	.	.	MAF_USDA=3.279
NC_035093.1	44531333	.	G	A	.	.	MAF_INRAE=43.038;MAF_USDA=34.706
NC_035093.1	44531346	.	C	G	.	.	MAF_INRAE=10.759;MAF_USDA=4.118
NC_035093.1	44531529	.	G	T	.	.	MAF_INRAE=5.063
NC_035093.1	44531537	.	G	T	.	.	MAF_INRAE=10.759;MAF_USDA=17.059
NC_035093.1	44531626	.	G	A	.	.	MAF_INRAE=6.667;MAF_USDA=4.918
NC_035093.1	44531648	.	G	T	.	.	MAF_INRAE=8.228;MAF_USDA=2.353
NC_035093.1	44531837	.	G	A	.	.	MAF_USDA=2.459
NC_035093.1	44531896	.	C	A	.	.	MAF_INRAE=32.911;MAF_USDA=27.059
NC_035093.1	44532019	.	C	T	.	.	MAF_INRAE=7.5;MAF_USDA=4.098
NC_035093.1	44532356	.	G	A	.	.	MAF_INRAE=15.823;MAF_USDA=19.672
NC_035093.1	44532377	.	A	T	.	.	MAF_USDA=1.639
NC_035093.1	44532423	.	G	C	.	.	MAF_INRAE=7.5;MAF_USDA=3.279
NC_035093.1	44532427	.	C	A	.	.	MAF_USDA=7.377
NC_035093.1	44532444	.	G	T	.	.	MAF_INRAE=10.759
NC_035093.1	44532492	.	G	A	.	.	MAF_USDA=5.882
NC_035093.1	44532493	.	T	A	.	.	MAF_USDA=1.639
NC_035093.1	44532495	.	C	T	.	.	MAF_USDA=1.639
NC_035093.1	44532526	.	G	A	.	.	MAF_USDA=4.118
NC_035093.1	44532529	.	C	T	.	.	MAF_INRAE=8.228;MAF_USDA=5.294
NC_035093.1	44532544	.	A	G	.	.	MAF_INRAE=3.797;MAF_USDA=2.083
NC_035093.1	44532572	.	C	T	.	.	MAF_USDA=1.639
NC_035093.1	44532575	.	G	A	.	.	MAF_USDA=3.529
NC_035093.1	44532577	.	T	A	.	.	MAF_INRAE=7.5;MAF_USDA=4.098
NC_035093.1	44532605	.	G	A	.	.	MAF_INRAE=22.152;MAF_USDA=15.882
NC_035093.1	44532606	.	T	C	.	.	MAF_INRAE=11.392;MAF_USDA=6.471
NC_035093.1	44532635	.	G	A	.	.	MAF_INRAE=7.5;MAF_USDA=4.098
NC_035093.1	44532638	.	C	T	.	.	MAF_INRAE=16.456;MAF_USDA=9.412
NC_035093.1	44532645	.	C	T	.	.	MAF_USDA=6.557
NC_035093.1	44532646	.	G	A	.	.	MAF_USDA=5.738
NC_035093.1	44532654	.	G	T	.	.	MAF_INRAE=10.759
NC_035093.1	44532690	.	T	C	.	.	MAF_INRAE=15.823;MAF_USDA=17.213
NC_035093.1	44532693	.	C	T	.	.	MAF_INRAE=5.063;MAF_USDA=4.918
NC_035093.1	44532699	.	A	T	.	.	MAF_INRAE=32.911;MAF_USDA=26.471
NC_035093.1	44532724	.	A	T	.	.	MAF_USDA=47.917
NC_035093.1	44532734	.	A	T	.	.	MAF_INRAE=6.667;MAF_USDA=5.882
NC_035093.1	44532753	.	G	A	.	.	MAF_INRAE=15.823;MAF_USDA=18.033
NC_035093.1	44532764	.	A	T	.	.	MAF_INRAE=36.667
NC_035093.1	44532772	.	T	C	.	.	MAF_INRAE=32.911;MAF_USDA=30.0
NC_035093.1	44532828	.	T	A	.	.	MAF_USDA=2.459
NC_035093.1	44532886	.	A	C	.	.	MAF_INRAE=7.5;MAF_USDA=4.098
NC_035093.1	44532896	.	G	A	.	.	MAF_INRAE=6.667;MAF_USDA=5.882
NC_035093.1	44532908	.	A	G	.	.	MAF_USDA=4.918
NC_035093.1	44533067	.	G	A	.	.	MAF_USDA=3.279
NC_035093.1	44533128	.	G	T	.	.	MAF_USDA=2.459
NC_035093.1	44533157	.	C	A	.	.	MAF_INRAE=7.5;MAF_USDA=4.098
NC_035093.1	44533186	.	A	G	.	.	MAF_INRAE=16.456;MAF_USDA=22.131
NC_035093.1	44533250	.	G	T	.	.	MAF_USDA=9.016
NC_035093.1	44533270	.	A	G	.	.	MAF_USDA=1.639
NC_035093.1	44533354	.	A	T	.	.	MAF_INRAE=45.57;MAF_USDA=42.941
NC_035093.1	44533404	.	C	T	.	.	MAF_USDA=1.639
NC_035093.1	44533407	.	C	A	.	.	MAF_USDA=2.459
NC_035093.1	44533412	.	C	T	.	.	MAF_INRAE=16.456;MAF_USDA=9.412
NC_035093.1	44533475	.	C	T	.	.	MAF_USDA=2.459
NC_035093.1	44533544	.	T	C	.	.	MAF_USDA=1.639
NC_035093.1	44533545	.	G	T	.	.	MAF_INRAE=5.063;MAF_USDA=4.918
NC_035093.1	44533670	.	G	A	.	.	MAF_INRAE=10.759;MAF_USDA=4.706
NC_035093.1	44533677	.	G	T	.	.	MAF_INRAE=10.759;MAF_USDA=9.412
NC_035093.1	44533690	.	T	C	.	.	MAF_USDA=6.557
NC_035093.1	44533721	.	G	A	.	.	MAF_INRAE=11.392;MAF_USDA=7.059
NC_035093.1	44533913	.	T	A	.	.	MAF_INRAE=10.759;MAF_USDA=4.918
NC_035093.1	44534096	.	C	T	.	.	MAF_INRAE=8.333;MAF_USDA=4.118
NC_035093.1	44534097	.	G	A	.	.	MAF_USDA=5.882
NC_035093.1	44534272	.	C	T	.	.	MAF_INRAE=8.228;MAF_USDA=7.059
NC_035093.1	44534314	.	C	T	.	.	MAF_USDA=1.639
NC_035093.1	44534335	.	A	G	.	.	MAF_USDA=3.279
NC_035093.1	44534386	.	C	T	.	.	MAF_USDA=1.639
NC_035093.1	44534531	.	C	T	.	.	MAF_INRAE=6.667;MAF_USDA=4.706
NC_035093.1	44534550	.	T	G	.	.	MAF_INRAE=8.228;MAF_USDA=11.765
NC_035093.1	44534595	.	A	C	.	.	MAF_USDA=6.557
NC_035093.1	44534617	.	A	T	.	.	MAF_INRAE=10.0;MAF_USDA=4.167
NC_035093.1	44534628	.	C	T	.	.	MAF_INRAE=5.063;MAF_USDA=9.016
NC_035093.1	44534713	.	T	A	.	.	MAF_INRAE=16.456;MAF_USDA=9.412
NC_035093.1	44534738	.	T	C	.	.	MAF_USDA=1.639
NC_035093.1	44534775	.	G	T	.	.	MAF_INRAE=5.833;MAF_USDA=4.706
NC_035093.1	44534991	.	A	G	.	.	MAF_INRAE=27.848;MAF_USDA=23.529
NC_035093.1	44535066	.	C	A	.	.	MAF_USDA=4.918
NC_035093.1	44535067	.	C	A	.	.	MAF_USDA=4.918
NC_035093.1	44535158	.	C	T	.	.	MAF_INRAE=10.127
NC_035093.1	44535204	.	C	A	.	.	MAF_USDA=1.639
NC_035093.1	44535342	.	C	A	.	.	MAF_INRAE=10.759
NC_035093.1	44535358	.	C	A	.	.	MAF_USDA=1.639
NC_035093.1	44535374	.	A	G	.	.	MAF_INRAE=5.063;MAF_USDA=4.098
NC_035093.1	44535375	.	C	T	.	.	MAF_INRAE=32.911;MAF_USDA=27.059
NC_035093.1	44535393	.	T	C	.	.	MAF_INRAE=6.667;MAF_USDA=4.706
NC_035093.1	44535462	.	C	T	.	.	MAF_USDA=5.738
NC_035093.1	44535500	.	C	T	.	.	MAF_INRAE=45.57;MAF_USDA=37.647
NC_035093.1	44535645	.	A	T	.	.	MAF_INRAE=7.5;MAF_USDA=4.098
NC_035093.1	44535710	.	C	T	.	.	MAF_INRAE=11.392;MAF_USDA=6.471
NC_035093.1	44535783	.	G	T	.	.	MAF_INRAE=32.911;MAF_USDA=25.882
NC_035093.1	44535790	.	T	C	.	.	MAF_USDA=2.459
NC_035093.1	44535846	.	A	G	.	.	MAF_INRAE=10.759;MAF_USDA=8.235
NC_035093.1	44535854	.	G	A	.	.	MAF_INRAE=26.582;MAF_USDA=18.452
NC_035093.1	44535870	.	A	G	.	.	MAF_USDA=1.639
NC_035093.1	44536228	.	T	C	.	.	MAF_INRAE=27.848;MAF_USDA=23.529
NC_035093.1	44536271	.	G	A	.	.	MAF_INRAE=7.5;MAF_USDA=4.098
NC_035093.1	44536307	.	G	A	.	.	MAF_USDA=6.667
NC_035093.1	44536369	.	T	C	.	.	MAF_INRAE=11.392;MAF_USDA=7.059
NC_035093.1	44536372	.	T	C	.	.	MAF_USDA=1.639
NC_035093.1	44536376	.	C	T	.	.	MAF_USDA=1.639
NC_035093.1	44536476	.	G	T	.	.	MAF_INRAE=15.19;MAF_USDA=22.951
NC_035093.1	44536496	.	G	A	.	.	MAF_USDA=5.738
NC_035093.1	44536515	.	G	C	.	.	MAF_INRAE=7.5;MAF_USDA=4.098
NC_035093.1	44536530	.	A	T	.	.	MAF_INRAE=6.667;MAF_USDA=4.706
NC_035093.1	44536588	.	A	C	.	.	MAF_USDA=1.639
NC_035093.1	44536640	.	A	G	.	.	MAF_USDA=6.557
NC_035093.1	44536649	.	A	G	.	.	MAF_USDA=4.918
NC_035093.1	44536683	.	T	C	.	.	MAF_USDA=3.279
NC_035093.1	44536706	.	G	A	.	.	MAF_INRAE=15.823;MAF_USDA=29.508
NC_035093.1	44536721	.	C	G	.	.	MAF_USDA=5.738
NC_035093.1	44536744	.	C	A	.	.	MAF_INRAE=6.667;MAF_USDA=4.706
NC_035093.1	44536748	.	G	A	.	.	MAF_USDA=4.918
NC_035093.1	44536752	.	G	C	.	.	MAF_INRAE=6.667;MAF_USDA=2.083
NC_035093.1	44536761	.	C	A	.	.	MAF_USDA=4.118
NC_035093.1	44536789	.	G	T	.	.	MAF_USDA=4.918
NC_035093.1	44536799	.	C	G	.	.	MAF_INRAE=5.063
NC_035093.1	44536831	.	C	T	.	.	MAF_INRAE=11.392;MAF_USDA=6.471
NC_035093.1	44536885	.	C	A	.	.	MAF_USDA=4.918
NC_035093.1	44536929	.	A	G	.	.	MAF_INRAE=5.063;MAF_USDA=4.918
NC_035093.1	44536937	.	C	T	.	.	MAF_USDA=3.279
NC_035093.1	44536941	.	T	C	.	.	MAF_INRAE=5.833;MAF_USDA=6.471
NC_035093.1	44536947	.	G	T	.	.	MAF_INRAE=20.253;MAF_USDA=15.882
NC_035093.1	44536971	.	T	C	.	.	MAF_INRAE=8.228;MAF_USDA=2.941
NC_035093.1	44537004	.	T	G	.	.	MAF_USDA=3.529
NC_035093.1	44537182	.	C	T	.	.	MAF_INRAE=48.734;MAF_USDA=48.235
NC_035093.1	44537228	.	A	C	.	.	MAF_INRAE=45.57;MAF_USDA=35.294
NC_035093.1	44537240	.	C	G	.	.	MAF_USDA=1.639
NC_035093.1	44537274	.	T	C	.	.	MAF_USDA=4.118
NC_035093.1	44537288	.	G	T	.	.	MAF_INRAE=26.582;MAF_USDA=17.059
NC_035093.1	44537293	.	C	A	.	.	MAF_INRAE=5.063;MAF_USDA=4.918
NC_035093.1	44537325	.	G	A	.	.	MAF_INRAE=7.5;MAF_USDA=1.639
NC_035093.1	44537399	.	T	G	.	.	MAF_INRAE=9.167;MAF_USDA=4.118
NC_035093.1	44537414	.	C	A	.	.	MAF_USDA=14.706
NC_035093.1	44537424	.	A	T	.	.	MAF_USDA=45.833
NC_035093.1	44537455	.	C	T	.	.	MAF_INRAE=20.886;MAF_USDA=15.294
NC_035093.1	44537636	.	C	T	.	.	MAF_INRAE=7.595;MAF_USDA=2.941
NC_035093.1	44537637	.	C	A	.	.	MAF_USDA=4.118
NC_035093.1	44537768	.	T	C	.	.	MAF_INRAE=21.519;MAF_USDA=15.294
NC_035093.1	44537868	.	C	T	.	.	MAF_USDA=4.118
NC_035093.1	44537878	.	G	T	.	.	MAF_USDA=10.417
NC_035093.1	44537939	.	A	G	.	.	MAF_USDA=4.167
NC_035093.1	44537997	.	G	T	.	.	MAF_USDA=3.571
NC_035093.1	44538108	.	C	T	.	.	MAF_INRAE=21.519;MAF_USDA=15.294
NC_035093.1	44538118	.	A	G	.	.	MAF_INRAE=16.456;MAF_USDA=13.115
NC_035093.1	44538262	.	G	A	.	.	MAF_INRAE=16.456;MAF_USDA=9.412
NC_035093.1	44538346	.	C	A	.	.	MAF_INRAE=7.5;MAF_USDA=11.765
NC_035093.1	44538354	.	G	A	.	.	MAF_INRAE=32.911;MAF_USDA=27.059
NC_035093.1	44538372	.	G	A	.	.	MAF_USDA=10.656
NC_035093.1	44538484	.	T	C	.	.	MAF_INRAE=32.278;MAF_USDA=25.882
NC_035093.1	44538515	.	T	C	.	.	MAF_USDA=4.918
NC_035093.1	44538535	.	C	G	.	.	MAF_INRAE=11.392;MAF_USDA=7.059
NC_035093.1	44538537	.	G	C	.	.	MAF_USDA=1.639
NC_035093.1	44538570	.	G	C	.	.	MAF_USDA=4.918
NC_035093.1	44538666	.	C	T	.	.	MAF_INRAE=32.911;MAF_USDA=25.882
NC_035093.1	44538677	.	C	T	.	.	MAF_USDA=14.583
NC_035093.1	44538686	.	G	C	.	.	MAF_USDA=45.833
NC_035093.1	44538687	.	A	T	.	.	MAF_USDA=45.833
NC_035093.1	44538734	.	C	G	.	.	MAF_INRAE=15.823;MAF_USDA=12.295
NC_035093.1	44538783	.	G	A	.	.	MAF_USDA=4.098
NC_035093.1	44538790	.	G	A	.	.	MAF_USDA=1.639
NC_035093.1	44538823	.	C	T	.	.	MAF_INRAE=24.051;MAF_USDA=9.412
NC_035093.1	44538864	.	G	T	.	.	MAF_INRAE=28.333;MAF_USDA=13.529
NC_035093.1	44538885	.	C	A	.	.	MAF_INRAE=10.759;MAF_USDA=12.941
NC_035093.1	44538901	.	T	A	.	.	MAF_USDA=1.639
NC_035093.1	44538902	.	A	T	.	.	MAF_USDA=1.639
NC_035093.1	44538903	.	T	A	.	.	MAF_USDA=1.639
NC_035093.1	44538935	.	G	T	.	.	MAF_USDA=4.098
NC_035093.1	44538942	.	C	T	.	.	MAF_INRAE=11.392;MAF_USDA=7.647
NC_035093.1	44539064	.	G	T	.	.	MAF_USDA=3.529
NC_035093.1	44539093	.	C	A	.	.	MAF_USDA=4.918
NC_035093.1	44539111	.	A	G	.	.	MAF_INRAE=6.667;MAF_USDA=5.882
NC_035093.1	44539142	.	C	A	.	.	MAF_INRAE=20.886;MAF_USDA=20.0
NC_035093.1	44539195	.	C	T	.	.	MAF_INRAE=9.494;MAF_USDA=4.706
NC_035093.1	44539278	.	G	T	.	.	MAF_INRAE=36.842;MAF_USDA=41.765
NC_035093.1	44539280	.	A	G	.	.	MAF_USDA=41.765
NC_035093.1	44539310	.	T	C	.	.	MAF_INRAE=10.526;MAF_USDA=5.294
NC_035093.1	44539385	.	A	G	.	.	MAF_USDA=3.529
NC_035093.1	44539387	.	A	C	.	.	MAF_INRAE=11.392;MAF_USDA=5.882
NC_035093.1	44539428	.	A	G	.	.	MAF_INRAE=16.456;MAF_USDA=9.412
NC_035093.1	44539429	.	C	T	.	.	MAF_INRAE=8.333;MAF_USDA=9.412
NC_035093.1	44539470	.	T	G	.	.	MAF_INRAE=16.456;MAF_USDA=13.934
NC_035093.1	44539528	.	G	T	.	.	MAF_INRAE=16.456
NC_035093.1	44539545	.	G	A	.	.	MAF_USDA=6.557
NC_035093.1	44539559	.	T	G	.	.	MAF_USDA=16.667
NC_035093.1	44539608	.	G	A	.	.	MAF_INRAE=30.0;MAF_USDA=22.353
NC_035093.1	44539624	.	T	C	.	.	MAF_INRAE=10.127
NC_035093.1	44539647	.	G	A	.	.	MAF_USDA=10.656
NC_035093.1	44539779	.	G	A	.	.	MAF_INRAE=48.734;MAF_USDA=42.941
NC_035093.1	44539809	.	A	G	.	.	MAF_INRAE=6.667;MAF_USDA=2.083
NC_035093.1	44539901	.	C	A	.	.	MAF_USDA=3.279
NC_035093.1	44539949	.	T	G	.	.	MAF_INRAE=21.519;MAF_USDA=15.294
NC_035093.1	44539997	.	T	C	.	.	MAF_USDA=1.639
NC_035093.1	44540203	.	C	A	.	.	MAF_INRAE=6.667;MAF_USDA=6.471
NC_035093.1	44540226	.	G	T	.	.	MAF_INRAE=26.582;MAF_USDA=13.529
NC_035093.1	44540231	.	A	C	.	.	MAF_USDA=13.529
NC_035093.1	44540252	.	G	A	.	.	MAF_INRAE=10.759;MAF_USDA=6.471
NC_035093.1	44540434	.	A	T	.	.	MAF_INRAE=8.333;MAF_USDA=2.41
NC_035093.1	44540477	.	A	T	.	.	MAF_INRAE=5.833
NC_035093.1	44540479	.	A	T	.	.	MAF_INRAE=50.0
NC_035093.1	44540485	.	T	A	.	.	MAF_INRAE=3.797
NC_035093.1	44540487	.	A	C	.	.	MAF_INRAE=13.291
NC_035093.1	44540523	.	A	C	.	.	MAF_USDA=3.659
NC_035093.1	44540579	.	T	C	.	.	MAF_USDA=2.5
NC_035093.1	44540692	.	G	A	.	.	MAF_INRAE=48.734;MAF_USDA=48.214
NC_035093.1	44540721	.	C	T	.	.	MAF_INRAE=10.526;MAF_USDA=1.667
NC_035093.1	44540746	.	A	C	.	.	MAF_INRAE=10.759
NC_035093.1	44540747	.	A	G	.	.	MAF_INRAE=16.456;MAF_USDA=9.524
NC_035093.1	44540769	.	C	T	.	.	MAF_INRAE=6.667;MAF_USDA=4.762
NC_035093.1	44540774	.	G	C	.	.	MAF_INRAE=21.519;MAF_USDA=14.881
NC_035093.1	44540818	.	C	A	.	.	MAF_USDA=4.918
NC_035093.1	44540839	.	T	C	.	.	MAF_USDA=3.279
NC_035093.1	44540844	.	G	A	.	.	MAF_INRAE=10.127;MAF_USDA=4.706
NC_035093.1	44540878	.	G	A	.	.	MAF_USDA=3.279
NC_035093.1	44540910	.	G	A	.	.	MAF_USDA=2.941
NC_035093.1	44540970	.	G	A	.	.	MAF_INRAE=11.392;MAF_USDA=16.667
NC_035093.1	44541039	.	C	T	.	.	MAF_INRAE=16.456;MAF_USDA=9.412
NC_035093.1	44541076	.	T	A	.	.	MAF_USDA=6.25
NC_035093.1	44541128	.	C	T	.	.	MAF_INRAE=29.114;MAF_USDA=22.353
NC_035093.1	44541138	.	T	C	.	.	MAF_USDA=2.459
NC_035093.1	44541209	.	A	G	.	.	MAF_INRAE=32.278;MAF_USDA=27.647
NC_035093.1	44541228	.	G	T	.	.	MAF_INRAE=7.5;MAF_USDA=5.882
NC_035093.1	44541231	.	G	T	.	.	MAF_INRAE=21.519;MAF_USDA=33.333
NC_035093.1	44541296	.	T	C	.	.	MAF_USDA=3.279
NC_035093.1	44541337	.	G	A	.	.	MAF_USDA=1.639
NC_035093.1	44541404	.	C	T	.	.	MAF_USDA=4.918
NC_035093.1	44541473	.	T	C	.	.	MAF_INRAE=3.797;MAF_USDA=4.918
NC_035093.1	44541482	.	C	G	.	.	MAF_USDA=1.639
NC_035093.1	44541625	.	G	C	.	.	MAF_USDA=4.118
NC_035093.1	44541638	.	C	G	.	.	MAF_USDA=4.918
NC_035093.1	44541671	.	T	C	.	.	MAF_INRAE=21.519;MAF_USDA=15.294
NC_035093.1	44541689	.	G	A	.	.	MAF_INRAE=11.392;MAF_USDA=7.059
NC_035093.1	44541705	.	A	G	.	.	MAF_INRAE=29.114;MAF_USDA=22.941
NC_035093.1	44541766	.	T	A	.	.	MAF_USDA=1.639
NC_035093.1	44541794	.	G	T	.	.	MAF_INRAE=15.823;MAF_USDA=18.033
NC_035093.1	44541827	.	A	G	.	.	MAF_INRAE=7.5;MAF_USDA=2.353
NC_035093.1	44541836	.	C	A	.	.	MAF_USDA=2.459
NC_035093.1	44541903	.	C	T	.	.	MAF_INRAE=7.5
NC_035093.1	44542001	.	A	G	.	.	MAF_INRAE=16.456;MAF_USDA=9.412
NC_035093.1	44542058	.	T	A	.	.	MAF_USDA=14.118
NC_035093.1	44542151	.	G	T	.	.	MAF_USDA=4.098
NC_035093.1	44542242	.	T	C	.	.	MAF_USDA=2.083
NC_035093.1	44542276	.	G	A	.	.	MAF_INRAE=5.263;MAF_USDA=18.182
NC_035093.1	44542335	.	C	A	.	.	MAF_USDA=25.0
NC_035093.1	44542337	.	G	A	.	.	MAF_USDA=16.667
NC_035093.1	44542559	.	C	G	.	.	MAF_INRAE=5.263;MAF_USDA=5.882
NC_035093.1	44542600	.	G	A	.	.	MAF_USDA=1.639
NC_035093.1	44542649	.	C	A	.	.	MAF_USDA=9.167
NC_035093.1	44542683	.	C	T	.	.	MAF_USDA=2.083
NC_035093.1	44542697	.	T	A	.	.	MAF_USDA=2.083
NC_035093.1	44542740	.	C	A	.	.	MAF_INRAE=18.987;MAF_USDA=31.25
NC_035093.1	44542792	.	G	A	.	.	MAF_INRAE=10.0;MAF_USDA=14.583
NC_035093.1	44542809	.	C	A	.	.	MAF_USDA=3.529
NC_035093.1	44542857	.	T	C	.	.	MAF_INRAE=7.5;MAF_USDA=2.941
NC_035093.1	44542945	.	G	A	.	.	MAF_INRAE=29.114;MAF_USDA=20.588
NC_035093.1	44542946	.	C	T	.	.	MAF_USDA=4.098
NC_035093.1	44543156	.	T	C	.	.	MAF_USDA=11.475
NC_035093.1	44543228	.	T	G	.	.	MAF_INRAE=21.519;MAF_USDA=15.294
NC_035093.1	44543239	.	C	T	.	.	MAF_USDA=4.118
NC_035093.1	44543257	.	A	C	.	.	MAF_INRAE=7.5
NC_035093.1	44543356	.	C	T	.	.	MAF_USDA=1.639
NC_035093.1	44543479	.	G	A	.	.	MAF_USDA=2.459
NC_035093.1	44543574	.	G	T	.	.	MAF_INRAE=21.519;MAF_USDA=15.294
NC_035093.1	44543586	.	C	T	.	.	MAF_INRAE=29.114;MAF_USDA=21.176
NC_035093.1	44543608	.	T	A	.	.	MAF_USDA=3.279
NC_035093.1	44543610	.	C	A	.	.	MAF_USDA=13.529
NC_035093.1	44543624	.	A	C	.	.	MAF_INRAE=28.481;MAF_USDA=21.176
NC_035093.1	44543688	.	G	T	.	.	MAF_USDA=2.459
NC_035093.1	44543770	.	C	T	.	.	MAF_INRAE=7.5;MAF_USDA=5.882
NC_035093.1	44543772	.	C	T	.	.	MAF_USDA=1.639
NC_035093.1	44543918	.	G	T	.	.	MAF_USDA=6.25
NC_035093.1	44543964	.	A	G	.	.	MAF_USDA=1.639
NC_035093.1	44543986	.	G	T	.	.	MAF_INRAE=21.519;MAF_USDA=16.471
NC_035093.1	44544096	.	T	A	.	.	MAF_INRAE=7.5;MAF_USDA=5.882
NC_035093.1	44544111	.	C	T	.	.	MAF_INRAE=7.5;MAF_USDA=5.882
NC_035093.1	44544156	.	C	T	.	.	MAF_INRAE=21.519;MAF_USDA=15.294
NC_035093.1	44544162	.	C	A	.	.	MAF_INRAE=29.114;MAF_USDA=22.353
NC_035093.1	44544198	.	T	C	.	.	MAF_INRAE=10.759;MAF_USDA=7.059
NC_035093.1	44544202	.	C	T	.	.	MAF_USDA=1.639
NC_035093.1	44544228	.	C	T	.	.	MAF_INRAE=29.114;MAF_USDA=21.765
NC_035093.1	44544242	.	G	A	.	.	MAF_USDA=4.118
NC_035093.1	44544290	.	G	T	.	.	MAF_INRAE=29.747;MAF_USDA=22.353
NC_035093.1	44544417	.	C	T	.	.	MAF_USDA=4.918
NC_035093.1	44544619	.	G	C	.	.	MAF_INRAE=8.228;MAF_USDA=2.381
NC_035093.1	44544642	.	G	T	.	.	MAF_INRAE=21.519;MAF_USDA=15.294
NC_035093.1	44544646	.	A	T	.	.	MAF_USDA=29.167
NC_035093.1	44544651	.	C	A	.	.	MAF_USDA=1.176
NC_035093.1	44544663	.	C	A	.	.	MAF_INRAE=29.114;MAF_USDA=21.765
NC_035093.1	44544698	.	T	A	.	.	MAF_USDA=1.639
NC_035093.1	44544804	.	C	A	.	.	MAF_INRAE=42.105;MAF_USDA=15.294
NC_035093.1	44544819	.	A	T	.	.	MAF_USDA=8.333
NC_035093.1	44544820	.	A	C	.	.	MAF_USDA=8.333
NC_035093.1	44544821	.	G	T	.	.	MAF_USDA=10.417
NC_035093.1	44544894	.	G	A	.	.	MAF_USDA=4.118
NC_035093.1	44544895	.	C	T	.	.	MAF_INRAE=10.759;MAF_USDA=7.059
NC_035093.1	44544974	.	T	C	.	.	MAF_USDA=10.588
NC_035093.1	44544975	.	G	A	.	.	MAF_INRAE=21.519;MAF_USDA=15.294
NC_035093.1	44545123	.	C	A	.	.	MAF_USDA=2.459
NC_035093.1	44545137	.	T	C	.	.	MAF_INRAE=10.759
NC_035093.1	44545156	.	G	A	.	.	MAF_INRAE=11.392;MAF_USDA=15.294
NC_035093.1	44545307	.	T	C	.	.	MAF_USDA=4.706
NC_035093.1	44545414	.	A	G	.	.	MAF_INRAE=49.367;MAF_USDA=41.176
NC_035093.1	44545424	.	G	T	.	.	MAF_USDA=6.25
NC_035093.1	44545503	.	T	C	.	.	MAF_INRAE=10.526;MAF_USDA=3.333
NC_035093.1	44545530	.	G	C	.	.	MAF_INRAE=11.392;MAF_USDA=16.667
NC_035093.1	44545536	.	G	A	.	.	MAF_USDA=4.918
NC_035093.1	44545560	.	G	A	.	.	MAF_USDA=9.836
NC_035093.1	44545570	.	C	A	.	.	MAF_USDA=2.083
NC_035093.1	44545607	.	A	T	.	.	MAF_USDA=2.459
NC_035093.1	44545625	.	G	T	.	.	MAF_USDA=9.836
NC_035093.1	44545627	.	A	T	.	.	MAF_USDA=4.918
NC_035093.1	44545653	.	A	C	.	.	MAF_INRAE=7.595;MAF_USDA=15.882
NC_035093.1	44545657	.	G	T	.	.	MAF_USDA=4.118
NC_035093.1	44545681	.	C	G	.	.	MAF_USDA=4.918
NC_035093.1	44545835	.	T	G	.	.	MAF_USDA=1.639
NC_035093.1	44545873	.	C	T	.	.	MAF_INRAE=10.526;MAF_USDA=2.459
NC_035093.1	44545894	.	T	A	.	.	MAF_INRAE=5.063;MAF_USDA=4.918
NC_035093.1	44545915	.	A	T	.	.	MAF_INRAE=8.228;MAF_USDA=3.529
NC_035093.1	44545963	.	T	C	.	.	MAF_INRAE=24.051;MAF_USDA=11.765
NC_035093.1	44545974	.	G	A	.	.	MAF_INRAE=11.392;MAF_USDA=7.059
NC_035093.1	44546018	.	A	C	.	.	MAF_USDA=10.0
NC_035093.1	44546078	.	T	G	.	.	MAF_INRAE=7.595;MAF_USDA=18.852
NC_035093.1	44546086	.	C	T	.	.	MAF_USDA=3.279
NC_035093.1	44546088	.	T	A	.	.	MAF_INRAE=11.392;MAF_USDA=11.176
NC_035093.1	44546094	.	T	G	.	.	MAF_USDA=4.918
NC_035093.1	44546179	.	C	A	.	.	MAF_USDA=4.762
NC_035093.1	44546210	.	T	A	.	.	MAF_INRAE=10.526;MAF_USDA=1.667
NC_035093.1	44546239	.	G	A	.	.	MAF_INRAE=36.076;MAF_USDA=42.857
NC_035093.1	44546258	.	C	T	.	.	MAF_USDA=9.167
NC_035093.1	44546304	.	T	A	.	.	MAF_USDA=5.0
NC_035093.1	44546309	.	C	T	.	.	MAF_USDA=2.5
NC_035093.1	44546310	.	G	T	.	.	MAF_INRAE=7.5;MAF_USDA=5.952
NC_035093.1	44546313	.	A	G	.	.	MAF_INRAE=25.316;MAF_USDA=30.357
NC_035093.1	44546464	.	G	C	.	.	MAF_USDA=1.639
NC_035093.1	44546527	.	C	T	.	.	MAF_INRAE=11.392;MAF_USDA=18.75
NC_035093.1	44546630	.	A	T	.	.	MAF_INRAE=24.684;MAF_USDA=31.176
NC_035093.1	44546660	.	A	C	.	.	MAF_INRAE=36.076;MAF_USDA=45.294
NC_035093.1	44546662	.	T	G	.	.	MAF_USDA=1.639
NC_035093.1	44546742	.	G	A	.	.	MAF_INRAE=41.139;MAF_USDA=50.0
NC_035093.1	44546812	.	G	T	.	.	MAF_INRAE=41.139;MAF_USDA=49.412
NC_035093.1	44546870	.	A	C	.	.	MAF_INRAE=11.392;MAF_USDA=11.765
NC_035093.1	44546912	.	A	G	.	.	MAF_USDA=4.918
NC_035093.1	44546932	.	C	A	.	.	MAF_USDA=4.918
NC_035093.1	44547141	.	G	T	.	.	MAF_USDA=3.279
NC_035093.1	44547158	.	G	A	.	.	MAF_INRAE=5.063;MAF_USDA=13.115
NC_035093.1	44547169	.	G	A	.	.	MAF_INRAE=11.392;MAF_USDA=10.0
NC_035093.1	44547175	.	T	C	.	.	MAF_USDA=2.459
NC_035093.1	44547199	.	G	T	.	.	MAF_USDA=1.639
NC_035093.1	44547215	.	T	C	.	.	MAF_INRAE=41.139;MAF_USDA=50.0
NC_035093.1	44547226	.	C	A	.	.	MAF_USDA=4.918
NC_035093.1	44547230	.	G	A	.	.	MAF_USDA=5.738
NC_035093.1	44547234	.	C	T	.	.	MAF_INRAE=3.333;MAF_USDA=10.656
NC_035093.1	44547390	.	A	G	.	.	MAF_INRAE=16.456;MAF_USDA=12.941
NC_035093.1	44547562	.	G	T	.	.	MAF_INRAE=11.392;MAF_USDA=7.059
NC_035093.1	44547564	.	C	T	.	.	MAF_INRAE=13.333;MAF_USDA=7.059
NC_035093.1	44547571	.	A	T	.	.	MAF_INRAE=11.392;MAF_USDA=7.059
NC_035093.1	44547677	.	G	A	.	.	MAF_INRAE=9.167;MAF_USDA=4.118
NC_035093.1	44547685	.	G	T	.	.	MAF_USDA=4.118
NC_035093.1	44547781	.	A	G	.	.	MAF_INRAE=24.684;MAF_USDA=29.412
NC_035093.1	44547799	.	G	T	.	.	MAF_USDA=4.918
NC_035093.1	44547840	.	A	C	.	.	MAF_INRAE=22.152;MAF_USDA=10.417
NC_035093.1	44547876	.	T	A	.	.	MAF_INRAE=26.582;MAF_USDA=18.235
NC_035093.1	44547941	.	G	T	.	.	MAF_INRAE=22.152;MAF_USDA=7.647
NC_035093.1	44547988	.	A	T	.	.	MAF_USDA=9.016
NC_035093.1	44548029	.	G	C	.	.	MAF_INRAE=38.608;MAF_USDA=27.647
NC_035093.1	44548147	.	A	C	.	.	MAF_INRAE=37.975;MAF_USDA=28.235
NC_035093.1	44548160	.	T	G	.	.	MAF_INRAE=10.759;MAF_USDA=7.059
NC_035093.1	44548166	.	C	A	.	.	MAF_USDA=4.098
NC_035093.1	44548249	.	T	A	.	.	MAF_USDA=33.333
NC_035093.1	44548250	.	C	A	.	.	MAF_USDA=35.417
NC_035093.1	44548256	.	T	G	.	.	MAF_INRAE=24.684;MAF_USDA=18.235
NC_035093.1	44548281	.	G	A	.	.	MAF_INRAE=26.582;MAF_USDA=19.412
NC_035093.1	44548293	.	C	G	.	.	MAF_INRAE=7.595;MAF_USDA=20.492
NC_035093.1	44548345	.	C	A	.	.	MAF_INRAE=14.167;MAF_USDA=6.471
NC_035093.1	44548350	.	T	A	.	.	MAF_INRAE=6.667;MAF_USDA=5.294
NC_035093.1	44548358	.	T	A	.	.	MAF_USDA=4.918
NC_035093.1	44548396	.	G	A	.	.	MAF_INRAE=38.608;MAF_USDA=38.235
NC_035093.1	44548563	.	A	G	.	.	MAF_INRAE=38.608;MAF_USDA=27.647
NC_035093.1	44548564	.	C	A	.	.	MAF_INRAE=47.5;MAF_USDA=27.647
NC_035093.1	44548598	.	T	G	.	.	MAF_USDA=9.412
NC_035093.1	44548646	.	G	T	.	.	MAF_INRAE=11.392;MAF_USDA=11.176
NC_035093.1	44548665	.	C	G	.	.	MAF_USDA=3.571
NC_035093.1	44548793	.	G	T	.	.	MAF_INRAE=7.595;MAF_USDA=20.492
NC_035093.1	44548806	.	G	T	.	.	MAF_INRAE=7.5;MAF_USDA=5.882
NC_035093.1	44548826	.	A	T	.	.	MAF_USDA=2.459
NC_035093.1	44548834	.	A	C	.	.	MAF_INRAE=11.392;MAF_USDA=11.176
NC_035093.1	44548874	.	T	C	.	.	MAF_INRAE=6.667;MAF_USDA=4.706
NC_035093.1	44549185	.	G	A	.	.	MAF_USDA=4.918
NC_035093.1	44549208	.	T	G	.	.	MAF_USDA=4.098
NC_035093.1	44549212	.	T	A	.	.	MAF_USDA=4.098
NC_035093.1	44549299	.	C	A	.	.	MAF_USDA=7.647
NC_035093.1	44549405	.	A	T	.	.	MAF_USDA=2.459
NC_035093.1	44549534	.	T	C	.	.	MAF_USDA=4.918
NC_035093.1	44549547	.	A	C	.	.	MAF_INRAE=24.051;MAF_USDA=12.353
NC_035093.1	44549576	.	T	G	.	.	MAF_INRAE=46.203;MAF_USDA=41.176
NC_035093.1	44549630	.	C	G	.	.	MAF_INRAE=21.519;MAF_USDA=12.353
NC_035093.1	44549714	.	A	T	.	.	MAF_USDA=1.639
NC_035093.1	44549731	.	C	A	.	.	MAF_INRAE=22.785;MAF_USDA=13.529
NC_035093.1	44549865	.	G	C	.	.	MAF_USDA=3.529
NC_035093.1	44549868	.	T	G	.	.	MAF_USDA=4.918
NC_035093.1	44549962	.	T	A	.	.	MAF_USDA=2.5
NC_035093.1	44550015	.	C	T	.	.	MAF_INRAE=6.667;MAF_USDA=5.294
NC_035093.1	44550019	.	G	A	.	.	MAF_USDA=1.639
NC_035093.1	44550106	.	G	A	.	.	MAF_INRAE=24.051;MAF_USDA=11.176
NC_035093.1	44550219	.	G	A	.	.	MAF_USDA=1.639
NC_035093.1	44550290	.	C	A	.	.	MAF_INRAE=6.667;MAF_USDA=5.294
NC_035093.1	44550372	.	A	C	.	.	MAF_INRAE=5.063;MAF_USDA=5.738
NC_035093.1	44550412	.	A	T	.	.	MAF_INRAE=2.532;MAF_USDA=9.836
NC_035093.1	44550432	.	C	T	.	.	MAF_INRAE=7.5;MAF_USDA=2.353
NC_035093.1	44550433	.	C	A	.	.	MAF_INRAE=16.456;MAF_USDA=12.941
NC_035093.1	44550483	.	C	T,A	.	.	MAF_INRAE=10.759;MAF_USDA=8.333
NC_035093.1	44550644	.	C	T	.	.	MAF_USDA=4.118
NC_035093.1	44550800	.	G	A	.	.	MAF_INRAE=2.532;MAF_USDA=13.115
NC_035093.1	44550806	.	G	A	.	.	MAF_USDA=5.738
NC_035093.1	44550836	.	G	C	.	.	MAF_USDA=4.118
NC_035093.1	44550893	.	G	A	.	.	MAF_INRAE=16.456;MAF_USDA=12.941
NC_035093.1	44550895	.	T	C	.	.	MAF_INRAE=25.0;MAF_USDA=42.353
NC_035093.1	44551006	.	T	G	.	.	MAF_USDA=1.639
NC_035093.1	44551031	.	A	G	.	.	MAF_INRAE=7.5
NC_035093.1	44551032	.	C	A	.	.	MAF_INRAE=7.5
NC_035093.1	44551070	.	T	G	.	.	MAF_USDA=1.639
NC_035093.1	44551110	.	T	C	.	.	MAF_INRAE=18.354;MAF_USDA=21.765
NC_035093.1	44551126	.	C	T	.	.	MAF_USDA=5.738
NC_035093.1	44551196	.	C	A	.	.	MAF_INRAE=15.823;MAF_USDA=12.941
NC_035093.1	44551208	.	T	A	.	.	MAF_INRAE=8.333;MAF_USDA=2.353
NC_035093.1	44551226	.	C	G	.	.	MAF_USDA=1.639
NC_035093.1	44551240	.	G	A	.	.	MAF_INRAE=10.127;MAF_USDA=6.557
NC_035093.1	44551252	.	C	A	.	.	MAF_INRAE=16.456;MAF_USDA=16.471
NC_035093.1	44551268	.	T	C	.	.	MAF_INRAE=18.354;MAF_USDA=22.941
NC_035093.1	44551270	.	T	G	.	.	MAF_INRAE=10.833;MAF_USDA=5.833
NC_035093.1	44551306	.	A	T	.	.	MAF_USDA=16.667
NC_035093.1	44551337	.	C	T	.	.	MAF_USDA=3.279
NC_035093.1	44551338	.	G	A	.	.	MAF_USDA=16.667
NC_035093.1	44551403	.	T	G	.	.	MAF_USDA=28.261
NC_035093.1	44552713	.	C	T	.	.	MAF_USDA=44.706
NC_035093.1	44552732	.	A	G	.	.	MAF_INRAE=17.722;MAF_USDA=12.353
NC_035093.1	44552779	.	G	A	.	.	MAF_USDA=8.235
NC_035093.1	44552795	.	C	A	.	.	MAF_USDA=1.639
NC_035093.1	44552806	.	C	T	.	.	MAF_USDA=3.279
NC_035093.1	44552814	.	A	G	.	.	MAF_INRAE=8.228;MAF_USDA=2.941
NC_035093.1	44552834	.	G	T	.	.	MAF_INRAE=29.114;MAF_USDA=22.353
NC_035093.1	44552845	.	C	T	.	.	MAF_INRAE=11.392
NC_035093.1	44552846	.	G	A	.	.	MAF_USDA=4.118
NC_035093.1	44552861	.	C	A	.	.	MAF_INRAE=7.5;MAF_USDA=6.25
NC_035093.1	44552862	.	T	C	.	.	MAF_INRAE=7.5;MAF_USDA=6.25
NC_035093.1	44552868	.	T	A	.	.	MAF_INRAE=13.333
NC_035093.1	44552869	.	T	A	.	.	MAF_INRAE=23.333;MAF_USDA=29.167
NC_035093.1	44552870	.	A	T	.	.	MAF_INRAE=14.167;MAF_USDA=18.75
NC_035093.1	44552871	.	T	A	.	.	MAF_INRAE=13.333
NC_035093.1	44552872	.	T	A	.	.	MAF_INRAE=13.333
NC_035093.1	44552874	.	T	G	.	.	MAF_INRAE=13.333
NC_035093.1	44552881	.	C	T	.	.	MAF_INRAE=29.114;MAF_USDA=28.235
NC_035093.1	44552890	.	G	A	.	.	MAF_INRAE=8.228;MAF_USDA=4.118
NC_035093.1	44552900	.	G	A	.	.	MAF_INRAE=3.165;MAF_USDA=13.115
NC_035093.1	44553030	.	T	G	.	.	MAF_USDA=3.529
NC_035093.1	44553075	.	A	T	.	.	MAF_INRAE=3.165;MAF_USDA=11.475
NC_035093.1	44553080	.	G	T	.	.	MAF_INRAE=14.557;MAF_USDA=19.412
NC_035093.1	44553107	.	C	A	.	.	MAF_INRAE=43.038;MAF_USDA=45.882
NC_035093.1	44553114	.	T	G	.	.	MAF_INRAE=14.557;MAF_USDA=20.588
NC_035093.1	44553141	.	T	C	.	.	MAF_INRAE=31.013;MAF_USDA=32.941
NC_035093.1	44553157	.	TC	TT	.	.	MAF_USDA=10.417
NC_035093.1	44553158	.	C	T	.	.	MAF_INRAE=13.924;MAF_USDA=21.667
NC_035093.1	44553254	.	C	A	.	.	MAF_INRAE=42.105;MAF_USDA=12.941
NC_035093.1	44553257	.	C	A	.	.	MAF_USDA=1.639
NC_035093.1	44553279	.	G	T	.	.	MAF_USDA=2.353
NC_035093.1	44553280	.	T	C	.	.	MAF_INRAE=6.667;MAF_USDA=5.882
NC_035093.1	44553286	.	T	C	.	.	MAF_INRAE=45.57;MAF_USDA=32.353
NC_035093.1	44553294	.	G	T	.	.	MAF_INRAE=7.595;MAF_USDA=19.412
NC_035093.1	44553307	.	A	G	.	.	MAF_INRAE=13.924;MAF_USDA=10.417
NC_035093.1	44553345	.	A	G	.	.	MAF_INRAE=44.937;MAF_USDA=43.529
NC_035093.1	44553374	.	A	T	.	.	MAF_INRAE=8.228;MAF_USDA=10.588
NC_035093.1	44553400	.	T	C	.	.	MAF_INRAE=12.025;MAF_USDA=10.0
NC_035093.1	44553413	.	C	T	.	.	MAF_INRAE=6.667;MAF_USDA=4.706
NC_035093.1	44553484	.	G	A	.	.	MAF_INRAE=6.667;MAF_USDA=4.706
NC_035093.1	44553558	.	T	A	.	.	MAF_INRAE=28.481;MAF_USDA=29.412
NC_035093.1	44553852	.	C	T	.	.	MAF_INRAE=3.165;MAF_USDA=9.016
NC_035093.1	44553941	.	C	A	.	.	MAF_INRAE=17.722;MAF_USDA=12.941
NC_035093.1	44553978	.	T	C	.	.	MAF_INRAE=11.392;MAF_USDA=4.918
NC_035093.1	44553998	.	C	A	.	.	MAF_INRAE=8.228;MAF_USDA=8.235
NC_035093.1	44554181	.	A	T	.	.	MAF_INRAE=6.667;MAF_USDA=5.294
NC_035093.1	44554183	.	G	A	.	.	MAF_USDA=2.941
NC_035093.1	44554243	.	T	A	.	.	MAF_INRAE=3.165;MAF_USDA=8.197
NC_035093.1	44554270	.	C	T	.	.	MAF_INRAE=3.333;MAF_USDA=2.459
NC_035093.1	44554290	.	C	A	.	.	MAF_INRAE=3.165;MAF_USDA=8.197
NC_035093.1	44554308	.	G	A	.	.	MAF_INRAE=3.165;MAF_USDA=8.197
NC_035093.1	44554309	.	G	A	.	.	MAF_INRAE=2.5;MAF_USDA=8.197
NC_035093.1	44554695	.	T	G	.	.	MAF_INRAE=10.833;MAF_USDA=14.583
NC_035093.1	44554717	.	C	A	.	.	MAF_INRAE=44.937;MAF_USDA=45.783
NC_035093.1	44554972	.	T	C	.	.	MAF_INRAE=10.127;MAF_USDA=5.085
NC_035093.1	44555137	.	A	T	.	.	MAF_INRAE=18.987;MAF_USDA=14.458
NC_035093.1	44555253	.	C	T	.	.	MAF_USDA=1.695
NC_035093.1	44555309	.	A	G	.	.	MAF_USDA=3.279
NC_035093.1	44555313	.	A	T	.	.	MAF_USDA=3.279
NC_035093.1	44555314	.	A	T	.	.	MAF_USDA=3.279
NC_035093.1	44555330	.	C	A	.	.	MAF_INRAE=3.333;MAF_USDA=5.294
NC_035093.1	44555339	.	A	T	.	.	MAF_INRAE=10.759
NC_035093.1	44555369	.	G	T	.	.	MAF_INRAE=10.759;MAF_USDA=10.588
NC_035093.1	44555394	.	T	C	.	.	MAF_INRAE=6.667;MAF_USDA=4.706
NC_035093.1	44555415	.	G	T	.	.	MAF_INRAE=17.5;MAF_USDA=20.588
NC_035093.1	44555474	.	T	G	.	.	MAF_INRAE=17.089;MAF_USDA=24.706
NC_035093.1	44555484	.	G	C	.	.	MAF_INRAE=7.5;MAF_USDA=2.353
NC_035093.1	44555508	.	C	A	.	.	MAF_INRAE=2.532;MAF_USDA=7.377
NC_035093.1	44555608	.	G	A	.	.	MAF_INRAE=23.418;MAF_USDA=14.706
NC_035093.1	44555611	.	G	A	.	.	MAF_INRAE=25.833;MAF_USDA=14.118
NC_035093.1	44555612	.	C	T	.	.	MAF_INRAE=18.987;MAF_USDA=24.706
NC_035093.1	44555677	.	A	C	.	.	MAF_USDA=2.459
NC_035093.1	44555869	.	C	T	.	.	MAF_INRAE=6.667;MAF_USDA=2.353
NC_035093.1	44555975	.	A	C	.	.	MAF_USDA=4.167
NC_035093.1	44556021	.	C	A	.	.	MAF_INRAE=10.833;MAF_USDA=9.412
NC_035093.1	44556073	.	C	T	.	.	MAF_INRAE=6.667;MAF_USDA=4.706
NC_035093.1	44556114	.	T	C	.	.	MAF_INRAE=16.456;MAF_USDA=24.118
NC_035093.1	44556211	.	C	T	.	.	MAF_INRAE=10.526;MAF_USDA=3.279
NC_035093.1	44556224	.	G	C	.	.	MAF_USDA=4.098
NC_035093.1	44556260	.	G	A	.	.	MAF_INRAE=47.468;MAF_USDA=31.25
NC_035093.1	44556263	.	T	A	.	.	MAF_INRAE=42.5;MAF_USDA=40.588
NC_035093.1	44556264	.	C	T	.	.	MAF_USDA=3.279
NC_035093.1	44556304	.	G	A	.	.	MAF_INRAE=13.924;MAF_USDA=4.706
NC_035093.1	44556309	.	T	C	.	.	MAF_INRAE=17.722;MAF_USDA=25.294
NC_035093.1	44556349	.	G	A	.	.	MAF_INRAE=13.924;MAF_USDA=4.706
NC_035093.1	44556502	.	C	A	.	.	MAF_INRAE=3.333;MAF_USDA=5.882
NC_035093.1	44556540	.	A	G	.	.	MAF_INRAE=48.101;MAF_USDA=38.824
NC_035093.1	44556552	.	G	A	.	.	MAF_INRAE=16.456;MAF_USDA=9.412
NC_035093.1	44556615	.	G	C	.	.	MAF_INRAE=17.089;MAF_USDA=24.118
NC_035093.1	44556739	.	C	T	.	.	MAF_INRAE=3.333;MAF_USDA=6.471
NC_035093.1	44556792	.	A	T	.	.	MAF_INRAE=31.579;MAF_USDA=7.059
NC_035093.1	44556798	.	G	T	.	.	MAF_INRAE=30.38;MAF_USDA=15.882
NC_035093.1	44556865	.	A	G	.	.	MAF_INRAE=17.089;MAF_USDA=25.294
NC_035093.1	44556930	.	G	T	.	.	MAF_INRAE=7.5
NC_035093.1	44556980	.	C	T	.	.	MAF_USDA=3.529
NC_035093.1	44557296	.	C	T	.	.	MAF_INRAE=3.333;MAF_USDA=4.098
NC_035093.1	44557419	.	A	G	.	.	MAF_INRAE=17.089;MAF_USDA=23.529
NC_035093.1	44557443	.	T	C	.	.	MAF_INRAE=31.579;MAF_USDA=8.333
NC_035093.1	44557521	.	C	T	.	.	MAF_INRAE=15.789
NC_035093.1	44557581	.	G	T	.	.	MAF_INRAE=5.063;MAF_USDA=11.475
NC_035093.1	44557688	.	A	T	.	.	MAF_INRAE=18.354;MAF_USDA=25.882
NC_035093.1	44557745	.	T	A	.	.	MAF_INRAE=2.532;MAF_USDA=7.377
NC_035093.1	44557747	.	T	C	.	.	MAF_USDA=8.197
NC_035093.1	44557898	.	G	A	.	.	MAF_USDA=2.5
NC_035093.1	44557901	.	A	G	.	.	MAF_INRAE=2.532;MAF_USDA=6.667
NC_035093.1	44557931	.	A	G	.	.	MAF_INRAE=21.519;MAF_USDA=25.0
NC_035093.1	44557952	.	A	G	.	.	MAF_INRAE=3.797;MAF_USDA=2.083
NC_035093.1	44557974	.	G	A	.	.	MAF_USDA=2.5
NC_035093.1	44558001	.	A	T	.	.	MAF_USDA=2.5
NC_035093.1	44558062	.	C	G	.	.	MAF_USDA=4.098
NC_035093.1	44558134	.	A	G	.	.	MAF_USDA=1.639
NC_035093.1	44558210	.	G	T	.	.	MAF_USDA=2.941
NC_035093.1	44558289	.	G	A	.	.	MAF_INRAE=10.127;MAF_USDA=7.059
NC_035093.1	44558341	.	A	C	.	.	MAF_INRAE=2.532;MAF_USDA=7.377
NC_035093.1	44558350	.	G	A	.	.	MAF_INRAE=2.532;MAF_USDA=7.377
NC_035093.1	44558360	.	C	T	.	.	MAF_USDA=1.639
NC_035093.1	44558417	.	G	A	.	.	MAF_INRAE=10.833;MAF_USDA=1.765
NC_035093.1	44558421	.	G	T	.	.	MAF_USDA=4.098
NC_035093.1	44558459	.	A	G	.	.	MAF_INRAE=4.43;MAF_USDA=2.083
NC_035093.1	44558527	.	G	T	.	.	MAF_USDA=1.639
NC_035093.1	44558539	.	G	T	.	.	MAF_USDA=2.941
NC_035093.1	44558729	.	A	G	.	.	MAF_USDA=6.557
NC_035093.1	44558741	.	G	A	.	.	MAF_INRAE=12.5;MAF_USDA=1.639
NC_035093.1	44558861	.	A	C	.	.	MAF_USDA=1.639
NC_035093.1	44558864	.	T	C	.	.	MAF_INRAE=3.333
NC_035093.1	44558887	.	G	A	.	.	MAF_USDA=4.098
NC_035093.1	44558923	.	A	T	.	.	MAF_INRAE=17.089;MAF_USDA=8.333
NC_035093.1	44558924	.	A	T	.	.	MAF_INRAE=13.924;MAF_USDA=12.941
NC_035093.1	44558942	.	A	G	.	.	MAF_INRAE=10.833;MAF_USDA=4.118
NC_035093.1	44558949	.	T	C	.	.	MAF_INRAE=10.833;MAF_USDA=4.167
NC_035093.1	44559034	.	A	G	.	.	MAF_INRAE=6.667;MAF_USDA=9.412
NC_035093.1	44559058	.	C	T	.	.	MAF_INRAE=29.747;MAF_USDA=27.647
NC_035093.1	44559160	.	A	C	.	.	MAF_INRAE=8.228;MAF_USDA=1.639
NC_035093.1	44559188	.	C	A	.	.	MAF_INRAE=27.215;MAF_USDA=22.941
NC_035093.1	44559195	.	C	T	.	.	MAF_INRAE=31.579;MAF_USDA=4.118
NC_035093.1	44559252	.	G	A	.	.	MAF_INRAE=10.833;MAF_USDA=13.529
NC_035093.1	44559269	.	T	A	.	.	MAF_USDA=1.639
NC_035093.1	44559270	.	G	T	.	.	MAF_INRAE=9.167;MAF_USDA=3.529
NC_035093.1	44559288	.	A	C	.	.	MAF_INRAE=10.833;MAF_USDA=12.941
NC_035093.1	44559323	.	G	A	.	.	MAF_USDA=1.639
NC_035093.1	44559348	.	G	A	.	.	MAF_INRAE=4.43
NC_035093.1	44559468	.	C	T	.	.	MAF_USDA=1.639
NC_035093.1	44559472	.	A	C	.	.	MAF_USDA=4.918
NC_035093.1	44559540	.	C	G	.	.	MAF_USDA=12.941
NC_035093.1	44559546	.	T	C	.	.	MAF_USDA=7.377
NC_035093.1	44559559	.	C	G	.	.	MAF_USDA=6.25
NC_035093.1	44559590	.	C	T	.	.	MAF_INRAE=10.759;MAF_USDA=7.059
NC_035093.1	44559597	.	G	A	.	.	MAF_INRAE=13.291;MAF_USDA=14.118
NC_035093.1	44559606	.	C	T	.	.	MAF_USDA=4.706
NC_035093.1	44559762	.	A	G	.	.	MAF_INRAE=4.43;MAF_USDA=2.083
NC_035093.1	44559802	.	C	T	.	.	MAF_INRAE=4.43;MAF_USDA=2.083
NC_035093.1	44559807	.	A	C	.	.	MAF_INRAE=4.43;MAF_USDA=2.083
NC_035093.1	44559811	.	A	G	.	.	MAF_USDA=4.098
NC_035093.1	44559874	.	G	C	.	.	MAF_INRAE=6.667
NC_035093.1	44559885	.	G	T	.	.	MAF_INRAE=3.333;MAF_USDA=3.279
NC_035093.1	44559893	.	G	A	.	.	MAF_INRAE=31.579;MAF_USDA=4.118
NC_035093.1	44559969	.	T	G	.	.	MAF_INRAE=24.051;MAF_USDA=24.706
NC_035093.1	44559997	.	T	A	.	.	MAF_USDA=5.738
NC_035093.1	44560013	.	G	T	.	.	MAF_USDA=4.918
NC_035093.1	44560156	.	T	G	.	.	MAF_INRAE=49.367;MAF_USDA=44.706
NC_035093.1	44560242	.	C	A	.	.	MAF_INRAE=21.053;MAF_USDA=20.492
NC_035093.1	44560284	.	A	T	.	.	MAF_INRAE=18.987;MAF_USDA=12.941
NC_035093.1	44560314	.	A	G	.	.	MAF_INRAE=2.532;MAF_USDA=7.377
NC_035093.1	44560426	.	C	A	.	.	MAF_USDA=2.459
NC_035093.1	44560427	.	C	T	.	.	MAF_USDA=2.459
NC_035093.1	44560557	.	A	G	.	.	MAF_USDA=3.279
NC_035093.1	44560561	.	G	C	.	.	MAF_INRAE=20.253;MAF_USDA=16.471
NC_035093.1	44560763	.	T	C	.	.	MAF_USDA=4.098
NC_035093.1	44560799	.	A	G	.	.	MAF_INRAE=27.215;MAF_USDA=15.882
NC_035093.1	44560807	.	T	G	.	.	MAF_INRAE=10.0;MAF_USDA=16.471
NC_035093.1	44560826	.	G	T	.	.	MAF_USDA=3.529
NC_035093.1	44560846	.	C	T	.	.	MAF_USDA=2.459
NC_035093.1	44560878	.	T	G	.	.	MAF_USDA=3.279
NC_035093.1	44560914	.	C	T	.	.	MAF_INRAE=6.667;MAF_USDA=6.471
NC_035093.1	44560929	.	C	T	.	.	MAF_INRAE=7.5
NC_035093.1	44561054	.	C	T	.	.	MAF_INRAE=3.333;MAF_USDA=4.098
NC_035093.1	44561247	.	C	T	.	.	MAF_INRAE=10.759;MAF_USDA=7.647
NC_035093.1	44561264	.	T	G	.	.	MAF_INRAE=25.316;MAF_USDA=22.353
NC_035093.1	44561279	.	A	T	.	.	MAF_USDA=1.639
NC_035093.1	44561290	.	C	T	.	.	MAF_INRAE=33.544;MAF_USDA=42.353
NC_035093.1	44561306	.	T	G	.	.	MAF_INRAE=18.987;MAF_USDA=17.059
NC_035093.1	44561330	.	G	A	.	.	MAF_USDA=1.765
NC_035093.1	44561409	.	T	G	.	.	MAF_USDA=6.471
NC_035093.1	44561522	.	G	A	.	.	MAF_USDA=3.279
NC_035093.1	44561643	.	A	C	.	.	MAF_INRAE=2.532;MAF_USDA=7.377
NC_035093.1	44561650	.	T	C	.	.	MAF_INRAE=29.747;MAF_USDA=43.529
NC_035093.1	44561769	.	C	T	.	.	MAF_INRAE=19.62;MAF_USDA=17.059
NC_035093.1	44561837	.	G	A	.	.	MAF_USDA=3.529
NC_035093.1	44561875	.	G	T	.	.	MAF_INRAE=3.333
NC_035093.1	44561921	.	C	T	.	.	MAF_USDA=1.639
NC_035093.1	44561922	.	G	A	.	.	MAF_INRAE=2.532;MAF_USDA=7.377
NC_035093.1	44561928	.	G	T	.	.	MAF_INRAE=7.5;MAF_USDA=5.882
NC_035093.1	44562006	.	C	T	.	.	MAF_INRAE=29.747;MAF_USDA=43.529
NC_035093.1	44562162	.	C	A	.	.	MAF_USDA=3.279
NC_035093.1	44562274	.	C	T	.	.	MAF_INRAE=29.114;MAF_USDA=35.417
NC_035093.1	44562301	.	T	C	.	.	MAF_USDA=2.083
NC_035093.1	44562395	.	A	C	.	.	MAF_INRAE=29.747
NC_035093.1	44562419	.	A	G	.	.	MAF_INRAE=7.5;MAF_USDA=10.417
NC_035093.1	44562463	.	C	T	.	.	MAF_USDA=3.614
NC_035093.1	44562534	.	G	A	.	.	MAF_INRAE=4.43;MAF_USDA=2.083
NC_035093.1	44562554	.	A	G	.	.	MAF_INRAE=7.5;MAF_USDA=6.024
NC_035093.1	44562581	.	C	T	.	.	MAF_USDA=4.819
NC_035093.1	44562597	.	C	T	.	.	MAF_USDA=4.217
NC_035093.1	44562657	.	A	C	.	.	MAF_USDA=5.085
NC_035093.1	44562662	.	T	C	.	.	MAF_INRAE=31.579;MAF_USDA=11.446
NC_035093.1	44562691	.	T	G	.	.	MAF_USDA=1.695
NC_035093.1	44562692	.	C	T	.	.	MAF_USDA=6.25
NC_035093.1	44562712	.	T	A	.	.	MAF_USDA=4.819
NC_035093.1	44562835	.	C	T	.	.	MAF_USDA=4.237
NC_035093.1	44562854	.	C	T	.	.	MAF_INRAE=7.5;MAF_USDA=6.024
NC_035093.1	44562871	.	G	T	.	.	MAF_USDA=4.217
NC_035093.1	44562910	.	A	T	.	.	MAF_INRAE=6.667;MAF_USDA=6.024
NC_035093.1	44562943	.	T	C	.	.	MAF_INRAE=29.747;MAF_USDA=38.554
NC_035093.1	44562948	.	T	G	.	.	MAF_USDA=4.217
NC_035093.1	44562998	.	G	A	.	.	MAF_USDA=2.542
NC_035093.1	44563029	.	G	T	.	.	MAF_USDA=4.268
NC_035093.1	44563042	.	C	T	.	.	MAF_USDA=4.217
NC_035093.1	44563067	.	A	G	.	.	MAF_INRAE=6.962;MAF_USDA=3.614
NC_035093.1	44563155	.	G	T	.	.	MAF_INRAE=13.333
NC_035093.1	44563161	.	G	A	.	.	MAF_USDA=3.39
NC_035093.1	44563216	.	C	T	.	.	MAF_INRAE=7.5;MAF_USDA=5.422
NC_035093.1	44563218	.	A	T	.	.	MAF_INRAE=29.747;MAF_USDA=43.976
NC_035093.1	44563251	.	C	A	.	.	MAF_USDA=4.217
NC_035093.1	44563344	.	A	G	.	.	MAF_USDA=6.098
NC_035093.1	44563352	.	G	T	.	.	MAF_USDA=5.085
NC_035093.1	44563367	.	C	T	.	.	MAF_USDA=5.932
NC_035093.1	44563386	.	T	A	.	.	MAF_USDA=2.542
NC_035093.1	44563395	.	G	A	.	.	MAF_USDA=1.695
NC_035093.1	44563402	.	T	C	.	.	MAF_INRAE=27.5;MAF_USDA=31.707
NC_035093.1	44563423	.	T	G	.	.	MAF_USDA=3.39
NC_035093.1	44563546	.	G	A	.	.	MAF_USDA=1.695
NC_035093.1	44563549	.	T	G	.	.	MAF_INRAE=26.667;MAF_USDA=39.024
NC_035093.1	44563604	.	C	T	.	.	MAF_INRAE=10.833;MAF_USDA=4.819
NC_035093.1	44563635	.	T	C	.	.	MAF_USDA=4.118
NC_035093.1	44563656	.	C	T	.	.	MAF_INRAE=3.333
NC_035093.1	44563659	.	A	G	.	.	MAF_INRAE=8.228;MAF_USDA=6.25
NC_035093.1	44563670	.	T	G	.	.	MAF_USDA=4.118
NC_035093.1	44563677	.	G	C	.	.	MAF_USDA=8.333
NC_035093.1	44563702	.	C	T	.	.	MAF_USDA=4.118
NC_035093.1	44563789	.	G	T	.	.	MAF_USDA=2.353
NC_035093.1	44563874	.	C	T	.	.	MAF_INRAE=24.051;MAF_USDA=37.647
NC_035093.1	44563894	.	G	T	.	.	MAF_USDA=1.639
NC_035093.1	44563949	.	G	A	.	.	MAF_USDA=2.459
NC_035093.1	44564008	.	C	A	.	.	MAF_INRAE=8.228;MAF_USDA=14.706
NC_035093.1	44564024	.	T	C	.	.	MAF_INRAE=6.962;MAF_USDA=4.118
NC_035093.1	44564033	.	A	G	.	.	MAF_USDA=4.918
NC_035093.1	44564128	.	T	C	.	.	MAF_INRAE=7.5;MAF_USDA=5.882
NC_035093.1	44564156	.	A	G	.	.	MAF_USDA=2.459
NC_035093.1	44564181	.	T	A	.	.	MAF_USDA=2.459
NC_035093.1	44564374	.	G	T	.	.	MAF_INRAE=50.0;MAF_USDA=25.882
NC_035093.1	44564499	.	A	G	.	.	MAF_INRAE=29.747;MAF_USDA=45.882
NC_035093.1	44564552	.	T	A	.	.	MAF_INRAE=29.747;MAF_USDA=41.765
NC_035093.1	44564612	.	T	C	.	.	MAF_INRAE=10.526;MAF_USDA=3.279
NC_035093.1	44564661	.	A	G	.	.	MAF_INRAE=8.228;MAF_USDA=2.941
NC_035093.1	44564771	.	C	T	.	.	MAF_INRAE=14.167;MAF_USDA=17.059
NC_035093.1	44564820	.	A	T	.	.	MAF_INRAE=14.167;MAF_USDA=17.647
NC_035093.1	44564836	.	T	C	.	.	MAF_INRAE=4.43;MAF_USDA=1.765
NC_035093.1	44564874	.	G	A	.	.	MAF_USDA=4.098
NC_035093.1	44564905	.	G	A	.	.	MAF_USDA=1.639
NC_035093.1	44564944	.	C	A	.	.	MAF_INRAE=14.167;MAF_USDA=20.588
NC_035093.1	44565024	.	C	T	.	.	MAF_USDA=4.098
NC_035093.1	44565037	.	A	G	.	.	MAF_INRAE=10.526;MAF_USDA=7.377
NC_035093.1	44565136	.	G	T	.	.	MAF_USDA=3.279
NC_035093.1	44565227	.	T	A	.	.	MAF_USDA=3.279
NC_035093.1	44565430	.	A	T	.	.	MAF_USDA=2.083
NC_035093.1	44565476	.	G	A	.	.	MAF_INRAE=18.987;MAF_USDA=21.765
NC_035093.1	44565575	.	C	T	.	.	MAF_INRAE=31.579;MAF_USDA=4.118
NC_035093.1	44565616	.	C	T	.	.	MAF_INRAE=13.924;MAF_USDA=6.548
NC_035093.1	44565627	.	T	C	.	.	MAF_INRAE=31.013;MAF_USDA=38.69
NC_035093.1	44565674	.	A	C	.	.	MAF_INRAE=18.987;MAF_USDA=21.765
NC_035093.1	44565683	.	T	C	.	.	MAF_INRAE=12.025;MAF_USDA=18.235
NC_035093.1	44565707	.	T	C	.	.	MAF_INRAE=3.333;MAF_USDA=2.459
NC_035093.1	44565754	.	G	A	.	.	MAF_INRAE=10.759;MAF_USDA=7.059
NC_035093.1	44565919	.	A	C	.	.	MAF_INRAE=31.013;MAF_USDA=39.412
NC_035093.1	44565943	.	T	C	.	.	MAF_INRAE=31.013;MAF_USDA=39.412
NC_035093.1	44565949	.	C	T	.	.	MAF_INRAE=31.013;MAF_USDA=40.0
NC_035093.1	44565965	.	C	T	.	.	MAF_INRAE=12.025;MAF_USDA=17.647
NC_035093.1	44565983	.	C	A	.	.	MAF_INRAE=31.013;MAF_USDA=39.412
NC_035093.1	44565984	.	C	A	.	.	MAF_INRAE=25.833;MAF_USDA=40.0
NC_035093.1	44565992	.	A	T	.	.	MAF_INRAE=3.333
NC_035093.1	44565999	.	G	C	.	.	MAF_INRAE=18.987;MAF_USDA=21.765
NC_035093.1	44566044	.	G	C	.	.	MAF_INRAE=31.013;MAF_USDA=39.412
NC_035093.1	44566069	.	T	G	.	.	MAF_INRAE=12.025;MAF_USDA=18.235
NC_035093.1	44566087	.	T	A	.	.	MAF_INRAE=8.228;MAF_USDA=5.294
NC_035093.1	44566099	.	C	T	.	.	MAF_USDA=1.639
NC_035093.1	44566102	.	T	C	.	.	MAF_INRAE=2.532;MAF_USDA=6.557
NC_035093.1	44566107	.	C	T	.	.	MAF_USDA=1.639
NC_035093.1	44566258	.	T	G	.	.	MAF_INRAE=2.532;MAF_USDA=6.557
NC_035093.1	44566262	.	A	C	.	.	MAF_INRAE=32.5;MAF_USDA=49.412
NC_035093.1	44566291	.	G	T	.	.	MAF_USDA=4.918
NC_035093.1	44566331	.	G	A	.	.	MAF_USDA=2.459
NC_035093.1	44566482	.	T	C	.	.	MAF_USDA=3.279
NC_035093.1	44566693	.	C	T	.	.	MAF_INRAE=18.987;MAF_USDA=22.941
NC_035093.1	44566788	.	A	G	.	.	MAF_USDA=1.639
NC_035093.1	44566847	.	T	A	.	.	MAF_USDA=1.639
NC_035093.1	44566855	.	A	C	.	.	MAF_USDA=2.459
NC_035093.1	44566905	.	G	A	.	.	MAF_USDA=1.639
NC_035093.1	44566916	.	T	C	.	.	MAF_INRAE=31.013;MAF_USDA=10.588
NC_035093.1	44566963	.	G	A	.	.	MAF_INRAE=10.759;MAF_USDA=7.059
NC_035093.1	44567079	.	C	A	.	.	MAF_INRAE=10.526;MAF_USDA=3.529
NC_035093.1	44567107	.	T	C	.	.	MAF_INRAE=41.772;MAF_USDA=43.529
NC_035093.1	44567108	.	T	C	.	.	MAF_INRAE=40.0;MAF_USDA=44.706
NC_035093.1	44567152	.	T	G	.	.	MAF_USDA=5.738
NC_035093.1	44567271	.	G	T	.	.	MAF_USDA=1.639
NC_035093.1	44567309	.	C	A	.	.	MAF_USDA=1.639
NC_035093.1	44567334	.	A	T	.	.	MAF_USDA=1.639
NC_035093.1	44567483	.	T	C	.	.	MAF_INRAE=10.759;MAF_USDA=7.059
NC_035093.1	44567673	.	C	T	.	.	MAF_INRAE=41.772;MAF_USDA=43.529
NC_035093.1	44567823	.	A	G	.	.	MAF_INRAE=2.532;MAF_USDA=7.377
NC_035093.1	44567925	.	C	T	.	.	MAF_INRAE=13.924;MAF_USDA=6.471
NC_035093.1	44567972	.	C	T	.	.	MAF_INRAE=22.785;MAF_USDA=30.588
NC_035093.1	44568307	.	G	A	.	.	MAF_INRAE=18.987;MAF_USDA=22.353
NC_035093.1	44568329	.	T	A	.	.	MAF_USDA=1.639
NC_035093.1	44568346	.	T	G	.	.	MAF_INRAE=22.785;MAF_USDA=32.353
NC_035093.1	44568398	.	C	A	.	.	MAF_INRAE=18.987;MAF_USDA=22.353
NC_035093.1	44568516	.	G	A	.	.	MAF_USDA=1.639
NC_035093.1	44568563	.	T	A	.	.	MAF_USDA=43.75
NC_035093.1	44568564	.	C	G,T	.	.	MAF_INRAE=39.167;MAF_USDA=43.75
NC_035093.1	44568565	.	C	G	.	.	MAF_USDA=43.75
NC_035093.1	44568566	.	C	A	.	.	MAF_INRAE=39.167
NC_035093.1	44568581	.	C	A	.	.	MAF_USDA=4.098
NC_035093.1	44568685	.	C	A	.	.	MAF_INRAE=7.5
NC_035093.1	44568708	.	G	T	.	.	MAF_USDA=4.098
NC_035093.1	44568713	.	A	G	.	.	MAF_INRAE=41.772;MAF_USDA=45.882
NC_035093.1	44568780	.	C	T	.	.	MAF_INRAE=18.987;MAF_USDA=22.353
NC_035093.1	44568791	.	G	A	.	.	MAF_INRAE=18.987;MAF_USDA=22.941
NC_035093.1	44568797	.	G	T	.	.	MAF_INRAE=13.924;MAF_USDA=1.765
NC_035093.1	44568934	.	G	A	.	.	MAF_USDA=1.639
NC_035093.1	44568953	.	A	C	.	.	MAF_INRAE=41.772;MAF_USDA=47.059
NC_035093.1	44568979	.	C	T	.	.	MAF_USDA=4.098
NC_035093.1	44568983	.	C	T	.	.	MAF_INRAE=41.772;MAF_USDA=45.882
NC_035093.1	44568987	.	T	C	.	.	MAF_INRAE=8.333;MAF_USDA=12.941
NC_035093.1	44568991	.	T	A	.	.	MAF_INRAE=3.333;MAF_USDA=2.459
NC_035093.1	44569000	.	A	C	.	.	MAF_INRAE=22.785;MAF_USDA=34.706
NC_035093.1	44569008	.	G	A	.	.	MAF_INRAE=2.532;MAF_USDA=7.377
NC_035093.1	44569038	.	C	A	.	.	MAF_INRAE=18.987;MAF_USDA=21.765
NC_035093.1	44569090	.	T	G	.	.	MAF_USDA=1.639
NC_035093.1	44569244	.	T	A	.	.	MAF_INRAE=13.333;MAF_USDA=27.083
NC_035093.1	44569254	.	GGTC	GGTA	.	.	MAF_USDA=4.167
NC_035093.1	44569257	.	C	A	.	.	MAF_INRAE=10.526
NC_035093.1	44569325	.	C	G	.	.	MAF_USDA=3.279
NC_035093.1	44569353	.	C	T	.	.	MAF_INRAE=36.842;MAF_USDA=20.588
NC_035093.1	44569358	.	C	A	.	.	MAF_USDA=5.738
NC_035093.1	44569373	.	C	T	.	.	MAF_USDA=3.279
NC_035093.1	44569392	.	C	T	.	.	MAF_INRAE=10.833
NC_035093.1	44569418	.	G	A	.	.	MAF_INRAE=18.987;MAF_USDA=21.765
NC_035093.1	44569423	.	T	A	.	.	MAF_INRAE=41.139;MAF_USDA=45.294
NC_035093.1	44569502	.	A	T	.	.	MAF_INRAE=41.772;MAF_USDA=45.882
NC_035093.1	44569632	.	C	T	.	.	MAF_INRAE=10.833;MAF_USDA=1.765
NC_035093.1	44569817	.	T	G	.	.	MAF_INRAE=22.152;MAF_USDA=33.529
NC_035093.1	44569862	.	A	C	.	.	MAF_INRAE=10.759;MAF_USDA=7.059
NC_035093.1	44570123	.	A	G	.	.	MAF_INRAE=12.025;MAF_USDA=18.235
NC_035093.1	44570151	.	T	C	.	.	MAF_USDA=1.639
NC_035093.1	44570273	.	A	T	.	.	MAF_USDA=2.083
NC_035093.1	44570295	.	T	A	.	.	MAF_INRAE=10.526;MAF_USDA=5.294
NC_035093.1	44570298	.	A	C	.	.	MAF_USDA=1.639
NC_035093.1	44570327	.	A	T	.	.	MAF_INRAE=10.833;MAF_USDA=4.167
NC_035093.1	44570412	.	T	C	.	.	MAF_USDA=4.098
NC_035093.1	44570420	.	A	T	.	.	MAF_INRAE=10.759;MAF_USDA=7.647
NC_035093.1	44570444	.	C	A	.	.	MAF_USDA=1.639
NC_035093.1	44570458	.	T	A	.	.	MAF_INRAE=2.532;MAF_USDA=7.377
NC_035093.1	44570474	.	G	T	.	.	MAF_INRAE=31.579;MAF_USDA=10.417
NC_035093.1	44570502	.	A	G	.	.	MAF_USDA=3.279
NC_035093.1	44570554	.	A	G	.	.	MAF_INRAE=32.911;MAF_USDA=28.235
NC_035093.1	44570580	.	G	T	.	.	MAF_INRAE=32.911;MAF_USDA=28.235
NC_035093.1	44570599	.	G	A	.	.	MAF_USDA=1.639
NC_035093.1	44570608	.	G	C	.	.	MAF_USDA=4.098
NC_035093.1	44570674	.	A	G	.	.	MAF_INRAE=21.519;MAF_USDA=23.529
NC_035093.1	44570759	.	G	A	.	.	MAF_USDA=13.934
NC_035093.1	44570764	.	C	T	.	.	MAF_INRAE=27.215;MAF_USDA=11.765
NC_035093.1	44570775	.	T	G	.	.	MAF_USDA=14.754
NC_035093.1	44570856	.	A	G	.	.	MAF_INRAE=18.987;MAF_USDA=9.412
NC_035093.1	44570877	.	G	A	.	.	MAF_INRAE=21.053;MAF_USDA=28.824
NC_035093.1	44570921	.	A	C	.	.	MAF_INRAE=36.709;MAF_USDA=42.353
NC_035093.1	44570927	.	G	T	.	.	MAF_INRAE=13.291;MAF_USDA=12.353
NC_035093.1	44570964	.	A	G	.	.	MAF_INRAE=22.152;MAF_USDA=12.941
NC_035093.1	44571124	.	T	C	.	.	MAF_USDA=3.279
NC_035093.1	44571160	.	C	G	.	.	MAF_INRAE=7.5;MAF_USDA=22.353
NC_035093.1	44571166	.	C	G	.	.	MAF_INRAE=16.456;MAF_USDA=11.176
NC_035093.1	44571218	.	G	T	.	.	MAF_INRAE=12.658;MAF_USDA=8.235
NC_035093.1	44571337	.	A	T	.	.	MAF_INRAE=7.5;MAF_USDA=3.529
NC_035093.1	44571365	.	T	G	.	.	MAF_USDA=4.098
NC_035093.1	44571463	.	A	G	.	.	MAF_INRAE=3.333;MAF_USDA=2.459
NC_035093.1	44571488	.	T	G	.	.	MAF_USDA=6.557
NC_035093.1	44571527	.	A	C	.	.	MAF_INRAE=31.579;MAF_USDA=14.118
NC_035093.1	44571536	.	T	A	.	.	MAF_INRAE=31.579;MAF_USDA=14.118
NC_035093.1	44571537	.	T	C	.	.	MAF_INRAE=19.167;MAF_USDA=20.588
NC_035093.1	44571562	.	A	G	.	.	MAF_INRAE=31.579;MAF_USDA=10.588
NC_035093.1	44571570	.	C	A	.	.	MAF_INRAE=17.722;MAF_USDA=8.929
NC_035093.1	44571715	.	A	G	.	.	MAF_USDA=4.918
NC_035093.1	44571894	.	C	T	.	.	MAF_INRAE=18.987;MAF_USDA=7.647
NC_035093.1	44571904	.	A	C	.	.	MAF_INRAE=22.152;MAF_USDA=16.471
NC_035093.1	44571915	.	G	A	.	.	MAF_INRAE=14.557;MAF_USDA=10.588
NC_035093.1	44571920	.	A	T	.	.	MAF_INRAE=22.152;MAF_USDA=10.588
NC_035093.1	44571935	.	C	T	.	.	MAF_INRAE=7.5;MAF_USDA=5.882
NC_035093.1	44571937	.	G	C	.	.	MAF_USDA=3.279
NC_035093.1	44572142	.	G	A	.	.	MAF_USDA=7.377
NC_035093.1	44572143	.	A	G	.	.	MAF_USDA=6.557
NC_035093.1	44572160	.	C	A	.	.	MAF_USDA=8.197
NC_035093.1	44572166	.	C	T	.	.	MAF_USDA=11.475
NC_035093.1	44572218	.	T	G	.	.	MAF_USDA=1.639
NC_035093.1	44572274	.	G	A	.	.	MAF_INRAE=6.667;MAF_USDA=4.706
NC_035093.1	44572329	.	C	T	.	.	MAF_INRAE=7.5;MAF_USDA=7.647
NC_035093.1	44572373	.	T	C	.	.	MAF_INRAE=37.975;MAF_USDA=16.471
NC_035093.1	44572406	.	C	T	.	.	MAF_INRAE=17.089;MAF_USDA=10.588
NC_035093.1	44572472	.	T	A	.	.	MAF_INRAE=16.456;MAF_USDA=9.412
NC_035093.1	44572488	.	C	A	.	.	MAF_USDA=2.459
NC_035093.1	44572508	.	T	A	.	.	MAF_INRAE=7.5;MAF_USDA=8.824
NC_035093.1	44572511	.	C	G	.	.	MAF_USDA=2.459
NC_035093.1	44572515	.	G	A	.	.	MAF_INRAE=7.5;MAF_USDA=8.824
NC_035093.1	44572518	.	C	A	.	.	MAF_INRAE=7.5;MAF_USDA=8.824
NC_035093.1	44572526	.	A	G	.	.	MAF_INRAE=3.333;MAF_USDA=4.706
NC_035093.1	44572542	.	A	T	.	.	MAF_USDA=2.459
NC_035093.1	44572589	.	G	T	.	.	MAF_INRAE=7.5;MAF_USDA=9.412
NC_035093.1	44572627	.	C	G	.	.	MAF_INRAE=41.772;MAF_USDA=40.0
NC_035093.1	44572645	.	G	A	.	.	MAF_INRAE=16.456;MAF_USDA=9.412
NC_035093.1	44572722	.	T	A	.	.	MAF_INRAE=25.949;MAF_USDA=12.353
NC_035093.1	44572734	.	G	A	.	.	MAF_INRAE=25.949;MAF_USDA=12.353
NC_035093.1	44572752	.	C	T	.	.	MAF_USDA=3.279
NC_035093.1	44572753	.	G	A	.	.	MAF_INRAE=21.519;MAF_USDA=11.765
NC_035093.1	44572941	.	G	A	.	.	MAF_INRAE=4.167
NC_035093.1	44573004	.	T	G	.	.	MAF_USDA=19.412
NC_035093.1	44573071	.	T	A	.	.	MAF_USDA=2.083
NC_035093.1	44573132	.	G	A	.	.	MAF_INRAE=17.089;MAF_USDA=9.412
NC_035093.1	44573850	.	C	T	.	.	MAF_USDA=1.639
NC_035093.1	44573982	.	G	A	.	.	MAF_USDA=10.417
NC_035093.1	44574057	.	G	T	.	.	MAF_INRAE=17.089;MAF_USDA=21.765
NC_035093.1	44574060	.	C	A	.	.	MAF_INRAE=12.658;MAF_USDA=5.882
NC_035093.1	44574085	.	G	C	.	.	MAF_INRAE=25.316;MAF_USDA=18.75
NC_035093.1	44574208	.	A	C	.	.	MAF_INRAE=22.785;MAF_USDA=20.0
NC_035093.1	44574270	.	C	T	.	.	MAF_INRAE=3.333;MAF_USDA=3.279
NC_035093.1	44574271	.	G	A	.	.	MAF_USDA=4.098
NC_035093.1	44574282	.	T	C	.	.	MAF_USDA=2.353
NC_035093.1	44574307	.	A	T	.	.	MAF_USDA=1.695
NC_035093.1	44574756	.	C	T	.	.	MAF_USDA=12.5
NC_035093.1	44574835	.	G	A	.	.	MAF_INRAE=28.481;MAF_USDA=23.529
NC_035093.1	44574945	.	A	G	.	.	MAF_INRAE=31.013;MAF_USDA=47.059
NC_035093.1	44575050	.	C	A	.	.	MAF_INRAE=5.263
NC_035093.1	44575093	.	G	T	.	.	MAF_INRAE=7.5;MAF_USDA=7.059
NC_035093.1	44575265	.	G	A	.	.	MAF_INRAE=10.127;MAF_USDA=11.475
NC_035093.1	44575333	.	A	T	.	.	MAF_INRAE=15.823;MAF_USDA=17.647
NC_035093.1	44575387	.	C	A	.	.	MAF_INRAE=10.127;MAF_USDA=11.176
NC_035093.1	44575393	.	C	T	.	.	MAF_USDA=1.639
NC_035093.1	44575417	.	C	A	.	.	MAF_USDA=9.016
NC_035093.1	44575471	.	A	G	.	.	MAF_USDA=1.639
NC_035093.1	44575748	.	G	A	.	.	MAF_INRAE=10.127;MAF_USDA=6.471
NC_035093.1	44575774	.	G	T	.	.	MAF_USDA=1.639
NC_035093.1	44575811	.	C	G	.	.	MAF_INRAE=15.823;MAF_USDA=17.647
NC_035093.1	44575846	.	A	C	.	.	MAF_INRAE=15.823;MAF_USDA=17.059
NC_035093.1	44575860	.	G	C	.	.	MAF_INRAE=15.823;MAF_USDA=17.059
NC_035093.1	44575927	.	C	A	.	.	MAF_USDA=1.639
NC_035093.1	44575975	.	C	T	.	.	MAF_INRAE=7.5;MAF_USDA=3.529
NC_035093.1	44576188	.	A	G	.	.	MAF_INRAE=15.823;MAF_USDA=17.647
NC_035093.1	44576278	.	C	T	.	.	MAF_INRAE=8.861
NC_035093.1	44576593	.	C	T	.	.	MAF_USDA=2.459
NC_035093.1	44577075	.	C	T	.	.	MAF_USDA=1.639
NC_035093.1	44577148	.	G	A	.	.	MAF_USDA=2.459
NC_035093.1	44577238	.	G	A	.	.	MAF_INRAE=6.667;MAF_USDA=7.647
NC_035093.1	44577244	.	G	A	.	.	MAF_INRAE=26.582;MAF_USDA=7.647
NC_035093.1	44577292	.	G	A	.	.	MAF_USDA=4.098
NC_035093.1	44577320	.	C	A	.	.	MAF_USDA=1.639
NC_035093.1	44577385	.	G	A	.	.	MAF_INRAE=8.861;MAF_USDA=4.118
NC_035093.1	44577422	.	A	T	.	.	MAF_INRAE=7.5;MAF_USDA=2.941
NC_035093.1	44577425	.	G	A	.	.	MAF_USDA=7.377
NC_035093.1	44577433	.	C	T	.	.	MAF_INRAE=41.772;MAF_USDA=17.059
NC_035093.1	44577469	.	G	A	.	.	MAF_INRAE=3.333;MAF_USDA=2.459
NC_035093.1	44577771	.	A	G	.	.	MAF_INRAE=10.127;MAF_USDA=10.0
NC_035093.1	44577861	.	C	A	.	.	MAF_USDA=10.417
NC_035093.1	44577864	.	G	A	.	.	MAF_USDA=10.417
NC_035093.1	44577870	.	G	T	.	.	MAF_INRAE=12.025;MAF_USDA=6.471
NC_035093.1	44577911	.	A	T	.	.	MAF_USDA=2.083
NC_035093.1	44578082	.	T	C	.	.	MAF_USDA=1.639
NC_035093.1	44578145	.	T	C	.	.	MAF_INRAE=7.5;MAF_USDA=2.353
NC_035093.1	44578162	.	G	T	.	.	MAF_INRAE=7.595;MAF_USDA=18.75
NC_035093.1	44578209	.	G	A	.	.	MAF_USDA=10.417
NC_035093.1	44578223	.	G	A	.	.	MAF_USDA=10.417
NC_035093.1	44578256	.	T	C	.	.	MAF_INRAE=6.667;MAF_USDA=2.941
NC_035093.1	44578371	.	A	T	.	.	MAF_USDA=4.918
NC_035093.1	44578494	.	T	C	.	.	MAF_INRAE=12.658;MAF_USDA=5.882
NC_035093.1	44578499	.	C	A	.	.	MAF_INRAE=4.43;MAF_USDA=2.083
NC_035093.1	44578722	.	T	G	.	.	MAF_INRAE=32.911;MAF_USDA=7.647
NC_035093.1	44578798	.	C	G	.	.	MAF_INRAE=12.658;MAF_USDA=5.882
NC_035093.1	44579019	.	G	A	.	.	MAF_USDA=1.639
NC_035093.1	44579036	.	A	G	.	.	MAF_INRAE=34.177;MAF_USDA=40.0
NC_035093.1	44579053	.	A	G	.	.	MAF_INRAE=39.873;MAF_USDA=34.118
NC_035093.1	44579176	.	G	T	.	.	MAF_INRAE=12.025;MAF_USDA=7.647
NC_035093.1	44579183	.	T	G	.	.	MAF_INRAE=12.5;MAF_USDA=1.639
NC_035093.1	44579184	.	C	A	.	.	MAF_INRAE=12.5;MAF_USDA=1.639
NC_035093.1	44579254	.	T	A	.	.	MAF_INRAE=12.658;MAF_USDA=5.882
NC_035093.1	44579306	.	G	T	.	.	MAF_INRAE=41.772;MAF_USDA=15.882
NC_035093.1	44579673	.	G	A	.	.	MAF_INRAE=32.278;MAF_USDA=16.471
NC_035093.1	44579694	.	C	T	.	.	MAF_INRAE=20.0;MAF_USDA=8.824
NC_035093.1	44579718	.	T	G	.	.	MAF_INRAE=10.526
NC_035093.1	44579781	.	A	G	.	.	MAF_INRAE=39.873;MAF_USDA=35.294
NC_035093.1	44579798	.	C	T	.	.	MAF_INRAE=39.873;MAF_USDA=35.882
NC_035093.1	44579869	.	G	A	.	.	MAF_INRAE=44.304;MAF_USDA=24.706
NC_035093.1	44579870	.	C	T	.	.	MAF_INRAE=35.0;MAF_USDA=24.706
NC_035093.1	44580337	.	C	T	.	.	MAF_INRAE=44.937;MAF_USDA=24.706
NC_035093.1	44580380	.	G	A	.	.	MAF_INRAE=49.367;MAF_USDA=28.235
NC_035093.1	44580454	.	C	A	.	.	MAF_INRAE=6.667;MAF_USDA=2.941
NC_035093.1	44580502	.	A	T	.	.	MAF_USDA=3.279
NC_035093.1	44580510	.	G	T	.	.	MAF_INRAE=22.152;MAF_USDA=7.647
NC_035093.1	44580522	.	T	A	.	.	MAF_USDA=4.918
NC_035093.1	44580769	.	A	G	.	.	MAF_INRAE=8.333;MAF_USDA=2.941
NC_035093.1	44580777	.	G	T	.	.	MAF_INRAE=10.127;MAF_USDA=7.059
NC_035093.1	44580795	.	C	G	.	.	MAF_USDA=10.656
NC_035093.1	44580800	.	A	T	.	.	MAF_INRAE=49.367;MAF_USDA=38.824
NC_035093.1	44580850	.	G	T	.	.	MAF_USDA=8.197
NC_035093.1	44580931	.	C	T	.	.	MAF_INRAE=10.526;MAF_USDA=14.754
NC_035093.1	44581047	.	C	A	.	.	MAF_USDA=1.639
NC_035093.1	44581068	.	A	T	.	.	MAF_USDA=10.417
NC_035093.1	44581073	.	T	C	.	.	MAF_USDA=2.353
NC_035093.1	44581101	.	G	A	.	.	MAF_USDA=3.529
NC_035093.1	44581110	.	G	A	.	.	MAF_INRAE=7.5;MAF_USDA=5.294
NC_035093.1	44581237	.	C	T	.	.	MAF_INRAE=32.278;MAF_USDA=17.059
NC_035093.1	44581241	.	C	T	.	.	MAF_INRAE=35.833;MAF_USDA=34.706
NC_035093.1	44581426	.	T	A	.	.	MAF_USDA=4.098
NC_035093.1	44581461	.	G	A	.	.	MAF_INRAE=22.152;MAF_USDA=8.235
NC_035093.1	44581537	.	T	A	.	.	MAF_USDA=1.639
NC_035093.1	44581607	.	T	A	.	.	MAF_INRAE=9.494;MAF_USDA=7.059
NC_035093.1	44581657	.	C	A	.	.	MAF_INRAE=32.278;MAF_USDA=17.647
NC_035093.1	44581663	.	G	T	.	.	MAF_INRAE=8.861;MAF_USDA=3.529
NC_035093.1	44581721	.	C	A	.	.	MAF_INRAE=6.667;MAF_USDA=2.941
NC_035093.1	44581785	.	C	T	.	.	MAF_USDA=1.639
NC_035093.1	44581825	.	T	G	.	.	MAF_USDA=6.557
NC_035093.1	44581940	.	T	C	.	.	MAF_USDA=4.918
NC_035093.1	44581974	.	T	C	.	.	MAF_USDA=1.639
NC_035093.1	44582188	.	C	T	.	.	MAF_INRAE=49.367;MAF_USDA=45.294
NC_035093.1	44582242	.	G	A	.	.	MAF_INRAE=49.367;MAF_USDA=38.235
NC_035093.1	44582303	.	G	T	.	.	MAF_INRAE=44.937;MAF_USDA=34.706
NC_035093.1	44582386	.	G	A	.	.	MAF_USDA=10.417
NC_035093.1	44582415	.	A	T	.	.	MAF_INRAE=7.5;MAF_USDA=2.941
NC_035093.1	44582417	.	A	T	.	.	MAF_INRAE=7.5;MAF_USDA=2.941
NC_035093.1	44582454	.	T	G	.	.	MAF_INRAE=7.5;MAF_USDA=2.941
NC_035093.1	44582522	.	C	A	.	.	MAF_USDA=4.918
NC_035093.1	44582542	.	G	A	.	.	MAF_INRAE=7.5;MAF_USDA=2.941
NC_035093.1	44582590	.	C	T	.	.	MAF_INRAE=12.658;MAF_USDA=7.647
NC_035093.1	44582696	.	C	A	.	.	MAF_INRAE=7.5;MAF_USDA=2.353
NC_035093.1	44582802	.	G	A	.	.	MAF_INRAE=7.5;MAF_USDA=4.706
NC_035093.1	44582861	.	T	C	.	.	MAF_INRAE=37.975;MAF_USDA=33.529
NC_035093.1	44582862	.	G	A	.	.	MAF_INRAE=11.667;MAF_USDA=15.882
NC_035093.1	44582901	.	G	A	.	.	MAF_INRAE=31.579;MAF_USDA=13.529
NC_035093.1	44582902	.	G	T	.	.	MAF_USDA=13.529
NC_035093.1	44583102	.	G	T	.	.	MAF_USDA=12.295
NC_035093.1	44583116	.	C	T	.	.	MAF_INRAE=7.595;MAF_USDA=18.75
NC_035093.1	44583135	.	C	A	.	.	MAF_USDA=1.639
NC_035093.1	44583198	.	T	C	.	.	MAF_INRAE=7.5;MAF_USDA=2.941
NC_035093.1	44583312	.	C	T	.	.	MAF_INRAE=7.5;MAF_USDA=2.941
NC_035093.1	44583367	.	T	C	.	.	MAF_INRAE=20.0;MAF_USDA=7.647
NC_035093.1	44583395	.	GTA	GTC	.	.	MAF_USDA=39.583
NC_035093.1	44583397	.	A	C	.	.	MAF_INRAE=31.579
NC_035093.1	44583408	.	A	T	.	.	MAF_USDA=2.459
NC_035093.1	44583466	.	C	T	.	.	MAF_USDA=1.639
NC_035093.1	44583710	.	G	A	.	.	MAF_INRAE=10.127;MAF_USDA=7.059
NC_035093.1	44583734	.	A	G	.	.	MAF_INRAE=7.5;MAF_USDA=3.529
NC_035093.1	44583770	.	C	T	.	.	MAF_INRAE=31.579;MAF_USDA=12.941
NC_035093.1	44583816	.	A	T	.	.	MAF_INRAE=33.544;MAF_USDA=30.588
NC_035093.1	44583826	.	T	G	.	.	MAF_INRAE=7.5;MAF_USDA=2.941
NC_035093.1	44583852	.	G	C	.	.	MAF_INRAE=7.5;MAF_USDA=2.353
NC_035093.1	44584020	.	A	C	.	.	MAF_INRAE=33.544;MAF_USDA=28.824
NC_035093.1	44584032	.	G	C	.	.	MAF_USDA=2.083
NC_035093.1	44584210	.	A	T	.	.	MAF_INRAE=6.667;MAF_USDA=8.824
NC_035093.1	44584217	.	T	A	.	.	MAF_INRAE=6.962;MAF_USDA=18.75
NC_035093.1	44584245	.	G	A	.	.	MAF_INRAE=8.861;MAF_USDA=15.294
NC_035093.1	44584541	.	T	A	.	.	MAF_INRAE=10.127;MAF_USDA=7.059
NC_035093.1	44584682	.	T	C	.	.	MAF_INRAE=5.263
NC_035093.1	44584745	.	A	C	.	.	MAF_USDA=2.459
NC_035093.1	44584770	.	G	A	.	.	MAF_INRAE=7.5;MAF_USDA=2.353
NC_035093.1	44584818	.	A	C	.	.	MAF_INRAE=6.667;MAF_USDA=8.235
NC_035093.1	44584843	.	T	C	.	.	MAF_INRAE=12.5
NC_035093.1	44584878	.	T	A	.	.	MAF_USDA=1.639
NC_035093.1	44584971	.	G	C	.	.	MAF_INRAE=10.526
NC_035093.1	44584997	.	C	A	.	.	MAF_INRAE=9.494;MAF_USDA=6.471
NC_035093.1	44585030	.	C	T	.	.	MAF_USDA=2.083
NC_035093.1	44585051	.	T	G	.	.	MAF_INRAE=41.772;MAF_USDA=38.824
NC_035093.1	44585082	.	G	C	.	.	MAF_USDA=4.098
NC_035093.1	44585214	.	G	C	.	.	MAF_INRAE=1.667;MAF_USDA=14.706
NC_035093.1	44585218	.	T	C	.	.	MAF_INRAE=1.667;MAF_USDA=14.706
NC_035093.1	44585222	.	G	T	.	.	MAF_INRAE=1.667;MAF_USDA=14.706
NC_035093.1	44585266	.	A	C	.	.	MAF_INRAE=4.43;MAF_USDA=12.353
NC_035093.1	44585288	.	G	T	.	.	MAF_USDA=2.459
NC_035093.1	44585345	.	G	T	.	.	MAF_INRAE=10.127;MAF_USDA=7.059
NC_035093.1	44585347	.	T	C	.	.	MAF_INRAE=11.667;MAF_USDA=6.471
NC_035093.1	44585469	.	C	T	.	.	MAF_INRAE=4.43;MAF_USDA=2.083
NC_035093.1	44585484	.	C	T	.	.	MAF_INRAE=10.127;MAF_USDA=7.059
NC_035093.1	44585489	.	C	T	.	.	MAF_INRAE=42.405;MAF_USDA=34.118
NC_035093.1	44585513	.	C	G	.	.	MAF_INRAE=19.62;MAF_USDA=22.353
NC_035093.1	44585543	.	G	A	.	.	MAF_INRAE=10.127;MAF_USDA=7.647
NC_035093.1	44585546	.	C	A	.	.	MAF_USDA=8.197
NC_035093.1	44585584	.	A	T	.	.	MAF_INRAE=42.405;MAF_USDA=34.118
NC_035093.1	44585668	.	T	G	.	.	MAF_INRAE=8.861;MAF_USDA=13.529
NC_035093.1	44585742	.	A	G	.	.	MAF_USDA=1.639
NC_035093.1	44585772	.	C	A	.	.	MAF_INRAE=48.101;MAF_USDA=48.235
NC_035093.1	44585830	.	G	T	.	.	MAF_INRAE=12.658;MAF_USDA=5.882
NC_035093.1	44585841	.	T	C	.	.	MAF_INRAE=41.772;MAF_USDA=40.0
NC_035093.1	44585905	.	C	A	.	.	MAF_USDA=7.377
NC_035093.1	44585957	.	T	C	.	.	MAF_INRAE=42.405;MAF_USDA=38.824
NC_035093.1	44586020	.	C	T	.	.	MAF_INRAE=7.5;MAF_USDA=8.235
NC_035093.1	44586030	.	A	G	.	.	MAF_INRAE=4.43;MAF_USDA=16.471
NC_035093.1	44586051	.	C	A	.	.	MAF_USDA=1.639
NC_035093.1	44586088	.	G	C	.	.	MAF_USDA=7.377
NC_035093.1	44586244	.	T	C	.	.	MAF_INRAE=41.772;MAF_USDA=38.824
NC_035093.1	44586260	.	G	T	.	.	MAF_USDA=1.639
NC_035093.1	44586302	.	T	C	.	.	MAF_USDA=7.5
NC_035093.1	44586614	.	G	C	.	.	MAF_USDA=2.459
NC_035093.1	44586755	.	G	A	.	.	MAF_INRAE=43.038;MAF_USDA=40.0
NC_035093.1	44586818	.	G	A	.	.	MAF_USDA=7.377
NC_035093.1	44586994	.	G	T	.	.	MAF_INRAE=44.937;MAF_USDA=41.176
NC_035093.1	44587024	.	C	T	.	.	MAF_USDA=2.459
NC_035093.1	44587067	.	C	A	.	.	MAF_INRAE=8.861;MAF_USDA=4.118
NC_035093.1	44587076	.	G	T	.	.	MAF_INRAE=10.526
NC_035093.1	44587130	.	C	T	.	.	MAF_USDA=9.016
NC_035093.1	44587173	.	C	T	.	.	MAF_USDA=9.016
NC_035093.1	44587212	.	C	A	.	.	MAF_INRAE=27.848;MAF_USDA=15.882
NC_035093.1	44587225	.	C	T	.	.	MAF_USDA=9.016
NC_035093.1	44587229	.	A	G	.	.	MAF_INRAE=10.127;MAF_USDA=6.471
NC_035093.1	44587239	.	G	C	.	.	MAF_INRAE=10.127;MAF_USDA=7.059
NC_035093.1	44587259	.	G	A	.	.	MAF_USDA=4.098
NC_035093.1	44587266	.	A	G	.	.	MAF_USDA=1.639
NC_035093.1	44587280	.	C	T	.	.	MAF_USDA=1.667
NC_035093.1	44587289	.	C	T	.	.	MAF_USDA=2.5
NC_035093.1	44587420	.	T	G	.	.	MAF_INRAE=3.333
NC_035093.1	44587435	.	C	T	.	.	MAF_INRAE=41.667;MAF_USDA=19.412
NC_035093.1	44587503	.	G	A	.	.	MAF_USDA=4.918
NC_035093.1	44587554	.	G	C	.	.	MAF_INRAE=22.5;MAF_USDA=25.0
NC_035093.1	44587555	.	C	T	.	.	MAF_INRAE=11.667;MAF_USDA=7.059
NC_035093.1	44587556	.	C	T	.	.	MAF_INRAE=11.667;MAF_USDA=7.059
NC_035093.1	44587616	.	CCA	CCC	.	.	MAF_USDA=41.667
NC_035093.1	44587678	.	A	C	.	.	MAF_INRAE=11.667;MAF_USDA=7.059
NC_035093.1	44587687	.	C	A	.	.	MAF_USDA=3.279
NC_035093.1	44587689	.	A	C	.	.	MAF_INRAE=50.0;MAF_USDA=32.353
NC_035093.1	44587692	.	T	G	.	.	MAF_INRAE=20.0;MAF_USDA=7.059
NC_035093.1	44587823	.	G	A	.	.	MAF_USDA=3.279
NC_035093.1	44587955	.	A	G	.	.	MAF_USDA=3.529
NC_035093.1	44587992	.	C	T	.	.	MAF_INRAE=10.833;MAF_USDA=4.167
NC_035093.1	44588025	.	C	T	.	.	MAF_INRAE=11.667;MAF_USDA=6.471
NC_035093.1	44588055	.	T	G	.	.	MAF_USDA=2.353
NC_035093.1	44588100	.	A	C	.	.	MAF_USDA=2.5
NC_035093.1	44588104	.	T	G	.	.	MAF_INRAE=21.667;MAF_USDA=11.905
NC_035093.1	44588206	.	G	A	.	.	MAF_INRAE=30.0;MAF_USDA=15.882
NC_035093.1	44588235	.	C	T	.	.	MAF_INRAE=11.667;MAF_USDA=7.059
NC_035093.1	44588294	.	T	C	.	.	MAF_USDA=3.279
NC_035093.1	44588340	.	A	T	.	.	MAF_INRAE=22.5;MAF_USDA=7.647
NC_035093.1	44588385	.	C	G	.	.	MAF_INRAE=20.0;MAF_USDA=7.647
NC_035093.1	44588462	.	G	A	.	.	MAF_USDA=1.639
NC_035093.1	44588492	.	A	T	.	.	MAF_INRAE=2.5;MAF_USDA=12.941
NC_035093.1	44588533	.	A	C	.	.	MAF_INRAE=38.333;MAF_USDA=40.0
NC_035093.1	44588534	.	A	C	.	.	MAF_USDA=1.639
NC_035093.1	44588539	.	A	T	.	.	MAF_INRAE=38.333;MAF_USDA=39.412
NC_035093.1	44588549	.	T	C	.	.	MAF_INRAE=11.667;MAF_USDA=7.059
NC_035093.1	44588563	.	T	A	.	.	MAF_USDA=2.353
NC_035093.1	44588571	.	C	T	.	.	MAF_INRAE=30.0;MAF_USDA=16.471
NC_035093.1	44588593	.	C	T	.	.	MAF_USDA=3.279
NC_035093.1	44588665	.	C	A	.	.	MAF_USDA=4.918
NC_035093.1	44588684	.	C	T	.	.	MAF_INRAE=2.5;MAF_USDA=12.941
NC_035093.1	44588729	.	G	C	.	.	MAF_INRAE=20.0;MAF_USDA=14.706
NC_035093.1	44588773	.	G	T	.	.	MAF_INRAE=25.316;MAF_USDA=14.118
NC_035093.1	44588912	.	C	T	.	.	MAF_INRAE=10.127;MAF_USDA=7.059
NC_035093.1	44588927	.	C	T	.	.	MAF_USDA=3.279
NC_035093.1	44589021	.	C	A	.	.	MAF_INRAE=10.127;MAF_USDA=10.417
NC_035093.1	44589031	.	T	G	.	.	MAF_INRAE=45.57;MAF_USDA=41.765
NC_035093.1	44589067	.	C	T	.	.	MAF_INRAE=29.114;MAF_USDA=15.882
NC_035093.1	44589413	.	C	A	.	.	MAF_INRAE=10.526;MAF_USDA=12.941
NC_035093.1	44589434	.	T	C	.	.	MAF_INRAE=21.053
NC_035093.1	44589466	.	C	T	.	.	MAF_INRAE=45.57;MAF_USDA=38.824
NC_035093.1	44589666	.	C	T	.	.	MAF_USDA=3.279
NC_035093.1	44589738	.	C	A	.	.	MAF_USDA=2.459
NC_035093.1	44589845	.	A	C	.	.	MAF_INRAE=10.127;MAF_USDA=7.647
NC_035093.1	44589847	.	T	A	.	.	MAF_USDA=4.098
NC_035093.1	44589854	.	T	G	.	.	MAF_INRAE=37.975;MAF_USDA=32.353
NC_035093.1	44589856	.	G	A	.	.	MAF_INRAE=10.833;MAF_USDA=4.167
NC_035093.1	44589906	.	C	T	.	.	MAF_USDA=9.016
NC_035093.1	44589907	.	G	A	.	.	MAF_INRAE=7.5;MAF_USDA=2.353
NC_035093.1	44589925	.	C	T	.	.	MAF_USDA=3.279
NC_035093.1	44589960	.	T	G	.	.	MAF_USDA=9.167
NC_035093.1	44590014	.	T	G	.	.	MAF_INRAE=45.57;MAF_USDA=40.0
NC_035093.1	44590038	.	C	T	.	.	MAF_INRAE=3.333;MAF_USDA=1.639
NC_035093.1	44590051	.	A	G	.	.	MAF_INRAE=29.114;MAF_USDA=15.882
NC_035093.1	44590052	.	A	C	.	.	MAF_INRAE=30.0;MAF_USDA=15.882
NC_035093.1	44590109	.	T	C	.	.	MAF_USDA=3.279
NC_035093.1	44590118	.	G	A	.	.	MAF_INRAE=25.316;MAF_USDA=15.294
NC_035093.1	44590119	.	T	C	.	.	MAF_USDA=13.529
NC_035093.1	44590156	.	G	A	.	.	MAF_INRAE=25.316;MAF_USDA=14.706
NC_035093.1	44590176	.	A	C	.	.	MAF_INRAE=28.481;MAF_USDA=24.706
NC_035093.1	44590177	.	G	T	.	.	MAF_INRAE=8.861;MAF_USDA=12.941
NC_035093.1	44590185	.	G	A	.	.	MAF_INRAE=29.114;MAF_USDA=23.529
NC_035093.1	44590240	.	C	T	.	.	MAF_INRAE=7.5;MAF_USDA=4.118
NC_035093.1	44590250	.	C	T	.	.	MAF_USDA=5.738
NC_035093.1	44590318	.	A	G	.	.	MAF_USDA=3.333
NC_035093.1	44590391	.	G	T	.	.	MAF_INRAE=7.5;MAF_USDA=2.353
NC_035093.1	44590413	.	T	A	.	.	MAF_USDA=9.016
NC_035093.1	44590445	.	T	C	.	.	MAF_INRAE=45.57;MAF_USDA=32.941
NC_035093.1	44590458	.	T	C	.	.	MAF_INRAE=45.57;MAF_USDA=38.824
NC_035093.1	44590510	.	A	C	.	.	MAF_INRAE=14.557;MAF_USDA=9.412
NC_035093.1	44590548	.	A	G	.	.	MAF_INRAE=21.519;MAF_USDA=21.176
NC_035093.1	44590581	.	G	T	.	.	MAF_INRAE=10.127;MAF_USDA=7.059
NC_035093.1	44590626	.	C	G	.	.	MAF_INRAE=45.57;MAF_USDA=32.941
NC_035093.1	44590732	.	G	T	.	.	MAF_USDA=1.639
NC_035093.1	44590744	.	T	C	.	.	MAF_INRAE=39.167;MAF_USDA=38.235
NC_035093.1	44590817	.	G	T	.	.	MAF_INRAE=25.316;MAF_USDA=14.706
NC_035093.1	44590819	.	T	C	.	.	MAF_USDA=3.529
NC_035093.1	44590857	.	A	G	.	.	MAF_INRAE=10.127;MAF_USDA=4.118
NC_035093.1	44590897	.	C	A	.	.	MAF_INRAE=6.667;MAF_USDA=4.706
NC_035093.1	44590938	.	A	C	.	.	MAF_INRAE=37.975;MAF_USDA=16.471
NC_035093.1	44591001	.	T	G	.	.	MAF_USDA=1.639
NC_035093.1	44591062	.	C	T	.	.	MAF_INRAE=10.127
NC_035093.1	44591067	.	A	T	.	.	MAF_USDA=16.667
NC_035093.1	44591205	.	G	T	.	.	MAF_INRAE=31.579;MAF_USDA=45.833
NC_035093.1	44591210	.	C	A	.	.	MAF_USDA=27.083
NC_035093.1	44591301	.	G	A	.	.	MAF_USDA=11.475
NC_035093.1	44591329	.	A	C	.	.	MAF_INRAE=1.667;MAF_USDA=6.548
NC_035093.1	44591476	.	T	C	.	.	MAF_USDA=31.765
NC_035093.1	44591485	.	C	G	.	.	MAF_INRAE=31.579;MAF_USDA=40.588
NC_035093.1	44591506	.	T	C	.	.	MAF_INRAE=26.316;MAF_USDA=25.294
NC_035093.1	44591544	.	C	G	.	.	MAF_USDA=1.639
NC_035093.1	44591605	.	C	A	.	.	MAF_INRAE=7.5;MAF_USDA=7.059
NC_035093.1	44591617	.	C	A	.	.	MAF_INRAE=23.418;MAF_USDA=32.941
NC_035093.1	44591661	.	A	G	.	.	MAF_USDA=1.639
NC_035093.1	44591665	.	C	T	.	.	MAF_USDA=4.098
NC_035093.1	44591672	.	T	C	.	.	MAF_USDA=7.377
NC_035093.1	44591687	.	C	T	.	.	MAF_USDA=5.738
NC_035093.1	44591697	.	G	T	.	.	MAF_INRAE=21.519;MAF_USDA=19.412
NC_035093.1	44591720	.	C	T	.	.	MAF_USDA=4.098
NC_035093.1	44591732	.	C	T	.	.	MAF_USDA=9.016
NC_035093.1	44591733	.	G	A	.	.	MAF_INRAE=4.43;MAF_USDA=13.529
NC_035093.1	44591795	.	G	A	.	.	MAF_USDA=7.377
NC_035093.1	44591808	.	G	A	.	.	MAF_USDA=36.471
NC_035093.1	44591813	.	A	G	.	.	MAF_USDA=28.235
NC_035093.1	44591835	.	C	G	.	.	MAF_USDA=1.639
NC_035093.1	44591842	.	A	T	.	.	MAF_USDA=1.639
NC_035093.1	44591852	.	T	C	.	.	MAF_INRAE=10.526;MAF_USDA=18.75
NC_035093.1	44591884	.	C	G	.	.	MAF_INRAE=15.789;MAF_USDA=10.656
NC_035093.1	44591898	.	G	A	.	.	MAF_USDA=22.024
NC_035093.1	44591908	.	C	T	.	.	MAF_INRAE=31.579;MAF_USDA=1.639
NC_035093.1	44591933	.	C	G	.	.	MAF_USDA=4.167
NC_035093.1	44591939	.	T	C	.	.	MAF_USDA=1.667
NC_035093.1	44591943	.	C	T	.	.	MAF_INRAE=15.789;MAF_USDA=22.222
NC_035093.1	44591944	.	A	G	.	.	MAF_USDA=1.695
NC_035093.1	44591958	.	G	A	.	.	MAF_USDA=10.843
NC_035093.1	44592033	.	T	G	.	.	MAF_INRAE=5.263;MAF_USDA=11.765
NC_035093.1	44592100	.	A	G	.	.	MAF_USDA=2.083
NC_035093.1	44592110	.	G	T	.	.	MAF_USDA=2.083
NC_035093.1	44592982	.	A	G	.	.	MAF_USDA=18.75
NC_035093.1	44592986	.	C	A	.	.	MAF_INRAE=10.526;MAF_USDA=2.083
NC_035093.1	44593413	.	C	T	.	.	MAF_INRAE=10.526;MAF_USDA=4.762
NC_035093.1	44593728	.	A	T	.	.	MAF_INRAE=48.333;MAF_USDA=23.214
NC_035093.1	44593794	.	T	A	.	.	MAF_INRAE=30.0;MAF_USDA=10.588
NC_035093.1	44593814	.	A	T	.	.	MAF_USDA=14.118
NC_035093.1	44593821	.	A	T	.	.	MAF_USDA=3.279
NC_035093.1	44593832	.	T	C	.	.	MAF_USDA=16.667
NC_035093.1	44593857	.	T	C	.	.	MAF_USDA=16.667
NC_035093.1	44593865	.	C	G	.	.	MAF_USDA=32.353
NC_035093.1	44593868	.	T	C	.	.	MAF_USDA=16.667
NC_035093.1	44593915	.	A	T	.	.	MAF_INRAE=34.177;MAF_USDA=13.529
NC_035093.1	44593949	.	G	A	.	.	MAF_INRAE=7.5;MAF_USDA=10.417
NC_035093.1	44593991	.	C	A	.	.	MAF_INRAE=15.823;MAF_USDA=12.941
NC_035093.1	44594008	.	G	T	.	.	MAF_INRAE=8.333;MAF_USDA=10.417
NC_035093.1	44594056	.	A	G	.	.	MAF_USDA=3.279
NC_035093.1	44594122	.	C	A	.	.	MAF_INRAE=21.519;MAF_USDA=22.353
NC_035093.1	44594183	.	G	T	.	.	MAF_INRAE=46.203;MAF_USDA=31.765
NC_035093.1	44594237	.	T	A	.	.	MAF_INRAE=15.823;MAF_USDA=14.118
NC_035093.1	44594245	.	G	T	.	.	MAF_INRAE=19.167;MAF_USDA=3.279
NC_035093.1	44594326	.	G	A	.	.	MAF_INRAE=38.608;MAF_USDA=18.824
NC_035093.1	44594351	.	A	T	.	.	MAF_INRAE=22.152;MAF_USDA=27.083
NC_035093.1	44594403	.	A	G	.	.	MAF_INRAE=45.57;MAF_USDA=40.0
NC_035093.1	44594406	.	G	A	.	.	MAF_USDA=4.098
NC_035093.1	44594481	.	T	G	.	.	MAF_INRAE=7.5;MAF_USDA=7.059
NC_035093.1	44594482	.	C	A	.	.	MAF_INRAE=7.5;MAF_USDA=7.059
NC_035093.1	44594505	.	G	A	.	.	MAF_USDA=3.279
NC_035093.1	44594541	.	C	T	.	.	MAF_INRAE=7.5;MAF_USDA=2.976
NC_035093.1	44594546	.	G	A	.	.	MAF_INRAE=3.797;MAF_USDA=7.5
NC_035093.1	44594561	.	C	T	.	.	MAF_USDA=2.459
NC_035093.1	44594572	.	G	T	.	.	MAF_INRAE=38.608;MAF_USDA=18.824
NC_035093.1	44594603	.	T	C	.	.	MAF_USDA=4.098
NC_035093.1	44594620	.	T	G	.	.	MAF_USDA=1.639
NC_035093.1	44594627	.	T	A	.	.	MAF_INRAE=6.667;MAF_USDA=7.059
NC_035093.1	44594701	.	T	C	.	.	MAF_INRAE=38.608;MAF_USDA=16.471
NC_035093.1	44594732	.	C	T	.	.	MAF_USDA=1.639
NC_035093.1	44594750	.	A	G	.	.	MAF_INRAE=32.278;MAF_USDA=27.059
NC_035093.1	44594867	.	T	C	.	.	MAF_USDA=2.459
NC_035093.1	44594885	.	C	T	.	.	MAF_USDA=7.647
NC_035093.1	44594964	.	C	T	.	.	MAF_INRAE=10.127;MAF_USDA=7.059
NC_035093.1	44594965	.	G	T	.	.	MAF_INRAE=45.833;MAF_USDA=26.471
NC_035093.1	44594972	.	C	T	.	.	MAF_INRAE=12.5;MAF_USDA=3.279
NC_035093.1	44595029	.	C	A	.	.	MAF_USDA=2.459
NC_035093.1	44595140	.	C	T	.	.	MAF_INRAE=48.101;MAF_USDA=32.353
NC_035093.1	44595178	.	A	G	.	.	MAF_INRAE=48.734;MAF_USDA=34.118
NC_035093.1	44595182	.	G	T	.	.	MAF_USDA=1.639
NC_035093.1	44595189	.	G	T	.	.	MAF_INRAE=38.608;MAF_USDA=16.471
NC_035093.1	44595345	.	C	T	.	.	MAF_USDA=2.459
NC_035093.1	44595537	.	C	T	.	.	MAF_INRAE=38.608;MAF_USDA=17.647
NC_035093.1	44595568	.	G	A	.	.	MAF_USDA=1.639
NC_035093.1	44595630	.	T	C	.	.	MAF_USDA=3.279
NC_035093.1	44595660	.	A	G	.	.	MAF_INRAE=10.127;MAF_USDA=7.059
NC_035093.1	44595696	.	C	T	.	.	MAF_INRAE=20.0;MAF_USDA=4.706
NC_035093.1	44595710	.	G	A	.	.	MAF_INRAE=7.5;MAF_USDA=2.353
NC_035093.1	44595757	.	T	G	.	.	MAF_USDA=3.279
NC_035093.1	44595813	.	C	A	.	.	MAF_INRAE=11.667
NC_035093.1	44595853	.	T	G	.	.	MAF_USDA=1.639
NC_035093.1	44595869	.	G	T	.	.	MAF_USDA=1.639
NC_035093.1	44595910	.	C	T	.	.	MAF_USDA=7.377
NC_035093.1	44595922	.	T	A	.	.	MAF_INRAE=10.526;MAF_USDA=11.176
NC_035093.1	44595946	.	T	C	.	.	MAF_INRAE=44.937;MAF_USDA=18.235
NC_035093.1	44595949	.	A	T	.	.	MAF_INRAE=6.667;MAF_USDA=2.353
NC_035093.1	44595969	.	A	G	.	.	MAF_USDA=3.529
NC_035093.1	44596025	.	T	G	.	.	MAF_INRAE=22.785;MAF_USDA=12.941
NC_035093.1	44596122	.	G	T	.	.	MAF_INRAE=6.667;MAF_USDA=8.824
NC_035093.1	44596136	.	T	C	.	.	MAF_INRAE=48.734
NC_035093.1	44596211	.	G	A	.	.	MAF_INRAE=7.5;MAF_USDA=4.706
NC_035093.1	44596220	.	A	C	.	.	MAF_INRAE=3.333;MAF_USDA=5.882
NC_035093.1	44596350	.	A	T	.	.	MAF_INRAE=45.833;MAF_USDA=37.5
NC_035093.1	44596383	.	G	A	.	.	MAF_USDA=3.279
NC_035093.1	44596425	.	C	T	.	.	MAF_INRAE=37.342;MAF_USDA=48.824
NC_035093.1	44596587	.	A	G	.	.	MAF_INRAE=7.5;MAF_USDA=2.941
NC_035093.1	44596591	.	C	T	.	.	MAF_INRAE=10.526
NC_035093.1	44596604	.	A	G	.	.	MAF_USDA=5.738
NC_035093.1	44596684	.	G	C	.	.	MAF_INRAE=12.025;MAF_USDA=5.882
NC_035093.1	44596693	.	G	T	.	.	MAF_INRAE=10.526;MAF_USDA=2.459
NC_035093.1	44596785	.	T	C	.	.	MAF_INRAE=21.519;MAF_USDA=27.647
NC_035093.1	44596905	.	C	G	.	.	MAF_USDA=1.639
NC_035093.1	44596934	.	G	T	.	.	MAF_USDA=3.279
NC_035093.1	44596960	.	C	T	.	.	MAF_USDA=5.738
NC_035093.1	44597066	.	A	C	.	.	MAF_INRAE=13.924;MAF_USDA=13.529
NC_035093.1	44597140	.	G	A	.	.	MAF_USDA=3.279
NC_035093.1	44597159	.	A	G	.	.	MAF_USDA=2.941
NC_035093.1	44597160	.	G	A	.	.	MAF_USDA=1.639
NC_035093.1	44597163	.	G	A	.	.	MAF_USDA=5.738
NC_035093.1	44597207	.	C	A	.	.	MAF_INRAE=6.667;MAF_USDA=4.706
NC_035093.1	44597255	.	TCA	TCG	.	.	MAF_USDA=2.083
NC_035093.1	44597301	.	A	T	.	.	MAF_INRAE=39.241;MAF_USDA=35.294
NC_035093.1	44597344	.	T	C	.	.	MAF_USDA=5.738
NC_035093.1	44597366	.	A	C	.	.	MAF_INRAE=9.494;MAF_USDA=7.059
NC_035093.1	44597533	.	G	A	.	.	MAF_USDA=1.639
NC_035093.1	44597634	.	G	C	.	.	MAF_USDA=3.279
NC_035093.1	44597660	.	T	C	.	.	MAF_INRAE=8.861;MAF_USDA=7.059
NC_035093.1	44597666	.	C	T	.	.	MAF_INRAE=35.443;MAF_USDA=12.941
NC_035093.1	44597689	.	T	A	.	.	MAF_INRAE=41.139;MAF_USDA=33.529
NC_035093.1	44597697	.	T	A	.	.	MAF_INRAE=43.038;MAF_USDA=35.417
NC_035093.1	44597713	.	A	C	.	.	MAF_INRAE=41.772;MAF_USDA=30.0
NC_035093.1	44597740	.	C	T	.	.	MAF_INRAE=7.5;MAF_USDA=2.353
NC_035093.1	44597741	.	A	G	.	.	MAF_INRAE=7.5;MAF_USDA=2.353
NC_035093.1	44597767	.	C	T	.	.	MAF_INRAE=8.861;MAF_USDA=3.529
NC_035093.1	44597797	.	G	A	.	.	MAF_INRAE=44.304;MAF_USDA=28.824
NC_035093.1	44597825	.	G	C	.	.	MAF_USDA=7.059
NC_035093.1	44597826	.	T	C	.	.	MAF_INRAE=3.333
NC_035093.1	44597829	.	T	G	.	.	MAF_INRAE=36.076;MAF_USDA=37.059
NC_035093.1	44597901	.	A	G	.	.	MAF_USDA=4.098
NC_035093.1	44597963	.	G	T	.	.	MAF_USDA=9.836
NC_035093.1	44598041	.	T	G	.	.	MAF_INRAE=18.354;MAF_USDA=27.059
NC_035093.1	44598055	.	G	C	.	.	MAF_USDA=2.083
NC_035093.1	44598062	.	G	C	.	.	MAF_INRAE=50.0;MAF_USDA=15.882
NC_035093.1	44598099	.	T	C	.	.	MAF_USDA=1.639
NC_035093.1	44598126	.	T	G	.	.	MAF_INRAE=7.5;MAF_USDA=3.529
NC_035093.1	44598128	.	A	G	.	.	MAF_USDA=1.639
NC_035093.1	44598171	.	C	T	.	.	MAF_INRAE=17.722;MAF_USDA=21.176
NC_035093.1	44598255	.	A	G	.	.	MAF_USDA=5.882
NC_035093.1	44598256	.	A	T	.	.	MAF_INRAE=39.241;MAF_USDA=45.882
NC_035093.1	44598263	.	A	G	.	.	MAF_INRAE=18.354;MAF_USDA=12.5
NC_035093.1	44598291	.	G	A	.	.	MAF_INRAE=31.646;MAF_USDA=45.294
NC_035093.1	44598346	.	C	A	.	.	MAF_INRAE=10.833
NC_035093.1	44598401	.	G	T	.	.	MAF_INRAE=18.354;MAF_USDA=15.882
NC_035093.1	44598404	.	C	A	.	.	MAF_USDA=1.639
NC_035093.1	44598564	.	C	T	.	.	MAF_USDA=14.118
NC_035093.1	44598576	.	T	C	.	.	MAF_USDA=4.167
NC_035093.1	44598578	.	T	G	.	.	MAF_INRAE=30.0;MAF_USDA=43.75
NC_035093.1	44598611	.	T	C	.	.	MAF_USDA=4.918
NC_035093.1	44598703	.	A	T	.	.	MAF_USDA=9.836
NC_035093.1	44598725	.	T	C	.	.	MAF_INRAE=4.43
NC_035093.1	44598743	.	T	G	.	.	MAF_INRAE=12.5
NC_035093.1	44598805	.	T	A	.	.	MAF_USDA=3.529
NC_035093.1	44598911	.	C	T	.	.	MAF_INRAE=6.962;MAF_USDA=4.706
NC_035093.1	44598952	.	A	G	.	.	MAF_INRAE=6.329;MAF_USDA=2.083
NC_035093.1	44598997	.	C	A	.	.	MAF_INRAE=10.127;MAF_USDA=7.059
NC_035093.1	44599005	.	C	T	.	.	MAF_INRAE=7.5;MAF_USDA=7.059
NC_035093.1	44599011	.	T	G	.	.	MAF_USDA=5.882
NC_035093.1	44599056	.	A	T	.	.	MAF_INRAE=22.5;MAF_USDA=21.765
NC_035093.1	44599090	.	T	C	.	.	MAF_INRAE=10.526
NC_035093.1	44599241	.	T	A	.	.	MAF_INRAE=41.772;MAF_USDA=18.235
NC_035093.1	44599560	.	G	T	.	.	MAF_USDA=2.083
NC_035093.1	44600724	.	G	A	.	.	MAF_USDA=2.083
NC_035093.1	44600780	.	A	G	.	.	MAF_INRAE=10.127;MAF_USDA=14.706
NC_035093.1	44600784	.	A	T	.	.	MAF_INRAE=7.5
NC_035093.1	44600791	.	G	A	.	.	MAF_INRAE=5.833
NC_035093.1	44600793	.	C	T	.	.	MAF_INRAE=22.152;MAF_USDA=31.765
NC_035093.1	44600820	.	T	A	.	.	MAF_USDA=2.083
NC_035093.1	44600832	.	G	A	.	.	MAF_INRAE=2.5
NC_035093.1	44600857	.	C	T	.	.	MAF_INRAE=6.962;MAF_USDA=6.557
NC_035093.1	44600890	.	C	A	.	.	MAF_INRAE=43.038;MAF_USDA=17.647
NC_035093.1	44600907	.	A	G	.	.	MAF_INRAE=6.962;MAF_USDA=4.918
NC_035093.1	44600917	.	G	A	.	.	MAF_INRAE=10.526;MAF_USDA=4.098
NC_035093.1	44600957	.	C	T	.	.	MAF_INRAE=3.333
NC_035093.1	44601029	.	C	T	.	.	MAF_INRAE=6.962;MAF_USDA=5.294
NC_035093.1	44601104	.	C	T	.	.	MAF_USDA=5.738
NC_035093.1	44601121	.	G	A	.	.	MAF_USDA=26.667
NC_035093.1	44601234	.	T	C	.	.	MAF_USDA=9.322
NC_035093.1	44601260	.	G	A	.	.	MAF_USDA=16.949
NC_035093.1	44601267	.	T	A	.	.	MAF_INRAE=10.526;MAF_USDA=4.237
NC_035093.1	44601392	.	G	A	.	.	MAF_INRAE=6.962;MAF_USDA=4.706
NC_035093.1	44601400	.	C	T	.	.	MAF_INRAE=43.671;MAF_USDA=17.647
NC_035093.1	44601414	.	C	T	.	.	MAF_USDA=10.417
NC_035093.1	44601498	.	T	A	.	.	MAF_INRAE=34.177;MAF_USDA=44.118
NC_035093.1	44601526	.	T	G	.	.	MAF_INRAE=16.456;MAF_USDA=21.765
NC_035093.1	44601553	.	T	A	.	.	MAF_INRAE=7.5;MAF_USDA=7.059
NC_035093.1	44601586	.	A	C	.	.	MAF_USDA=9.412
NC_035093.1	44601617	.	A	T	.	.	MAF_INRAE=20.253;MAF_USDA=10.588
NC_035093.1	44601670	.	T	A	.	.	MAF_INRAE=6.667
NC_035093.1	44601714	.	C	A	.	.	MAF_INRAE=42.405;MAF_USDA=18.235
NC_035093.1	44601795	.	G	A	.	.	MAF_USDA=1.639
NC_035093.1	44601798	.	A	T	.	.	MAF_USDA=1.639
NC_035093.1	44601800	.	A	T	.	.	MAF_USDA=1.639
NC_035093.1	44601809	.	T	C	.	.	MAF_USDA=1.639
NC_035093.1	44601817	.	G	T	.	.	MAF_USDA=2.353
NC_035093.1	44601847	.	G	T	.	.	MAF_USDA=2.459
NC_035093.1	44601905	.	C	T	.	.	MAF_INRAE=10.526
NC_035093.1	44601926	.	T	A	.	.	MAF_USDA=2.083
NC_035093.1	44601974	.	G	A	.	.	MAF_USDA=1.639
NC_035093.1	44602058	.	G	T	.	.	MAF_USDA=3.279
NC_035093.1	44602066	.	T	G	.	.	MAF_INRAE=6.962;MAF_USDA=3.529
NC_035093.1	44602140	.	T	A	.	.	MAF_INRAE=6.667;MAF_USDA=8.197
NC_035093.1	44602141	.	A	T	.	.	MAF_USDA=1.639
NC_035093.1	44602148	.	T	G	.	.	MAF_INRAE=18.354;MAF_USDA=21.176
NC_035093.1	44602217	.	T	C	.	.	MAF_INRAE=1.667;MAF_USDA=2.083
NC_035093.1	44602277	.	C	A	.	.	MAF_USDA=10.417
NC_035093.1	44602300	.	A	C	.	.	MAF_INRAE=10.526;MAF_USDA=4.918
NC_035093.1	44602303	.	T	G	.	.	MAF_INRAE=7.5;MAF_USDA=2.353
NC_035093.1	44602366	.	T	G	.	.	MAF_INRAE=3.333;MAF_USDA=4.918
NC_035093.1	44602423	.	C	T	.	.	MAF_USDA=5.882
NC_035093.1	44602461	.	T	G	.	.	MAF_INRAE=9.494;MAF_USDA=10.656
NC_035093.1	44602477	.	G	T	.	.	MAF_INRAE=9.494;MAF_USDA=8.235
NC_035093.1	44602499	.	G	A	.	.	MAF_USDA=2.459
NC_035093.1	44602514	.	G	C	.	.	MAF_INRAE=42.405;MAF_USDA=18.235
NC_035093.1	44602559	.	T	A	.	.	MAF_INRAE=7.5;MAF_USDA=5.294
NC_035093.1	44602668	.	C	T	.	.	MAF_INRAE=19.167
NC_035093.1	44602697	.	A	C	.	.	MAF_INRAE=9.494;MAF_USDA=8.235
NC_035093.1	44602700	.	G	C	.	.	MAF_INRAE=2.5;MAF_USDA=2.083
NC_035093.1	44602716	.	A	G	.	.	MAF_USDA=2.459
NC_035093.1	44602722	.	G	A	.	.	MAF_INRAE=7.5;MAF_USDA=11.176
NC_035093.1	44602725	.	G	A	.	.	MAF_USDA=9.836
NC_035093.1	44602933	.	A	C	.	.	MAF_INRAE=10.526
NC_035093.1	44602952	.	T	G	.	.	MAF_INRAE=7.5;MAF_USDA=6.471
NC_035093.1	44602958	.	T	A	.	.	MAF_INRAE=43.038;MAF_USDA=17.647
NC_035093.1	44602973	.	T	C	.	.	MAF_USDA=2.459
NC_035093.1	44602979	.	G	T	.	.	MAF_INRAE=9.494;MAF_USDA=11.176
NC_035093.1	44602997	.	T	A	.	.	MAF_USDA=14.583
NC_035093.1	44603000	.	T	A	.	.	MAF_USDA=47.917
NC_035093.1	44603001	.	T	A	.	.	MAF_USDA=43.75
NC_035093.1	44603013	.	G	C	.	.	MAF_INRAE=41.772;MAF_USDA=37.059
NC_035093.1	44603014	.	G	T	.	.	MAF_INRAE=41.667;MAF_USDA=37.059
NC_035093.1	44603075	.	A	C	.	.	MAF_INRAE=10.526;MAF_USDA=4.098
NC_035093.1	44603085	.	A	C	.	.	MAF_INRAE=12.025;MAF_USDA=6.471
NC_035093.1	44603094	.	C	T	.	.	MAF_USDA=1.639
NC_035093.1	44603097	.	A	G	.	.	MAF_INRAE=43.038;MAF_USDA=18.824
NC_035093.1	44603170	.	A	C	.	.	MAF_INRAE=6.329;MAF_USDA=4.706
NC_035093.1	44603176	.	A	G	.	.	MAF_INRAE=7.5;MAF_USDA=4.118
NC_035093.1	44603306	.	G	A	.	.	MAF_INRAE=9.494;MAF_USDA=7.647
NC_035093.1	44603318	.	C	T	.	.	MAF_INRAE=9.494;MAF_USDA=7.647
NC_035093.1	44603354	.	T	G	.	.	MAF_INRAE=3.333;MAF_USDA=7.377
NC_035093.1	44603411	.	C	A	.	.	MAF_INRAE=41.772;MAF_USDA=38.235
NC_035093.1	44603430	.	T	G	.	.	MAF_INRAE=6.962;MAF_USDA=4.706
NC_035093.1	44603431	.	G	A	.	.	MAF_INRAE=5.833;MAF_USDA=8.235
NC_035093.1	44603455	.	G	A	.	.	MAF_INRAE=7.5;MAF_USDA=7.059
NC_035093.1	44603461	.	T	G	.	.	MAF_INRAE=10.833;MAF_USDA=4.167
NC_035093.1	44603494	.	G	T	.	.	MAF_INRAE=9.494;MAF_USDA=8.235
NC_035093.1	44603495	.	T	C	.	.	MAF_INRAE=5.833;MAF_USDA=8.235
NC_035093.1	44603581	.	T	G	.	.	MAF_INRAE=4.43;MAF_USDA=4.118
NC_035093.1	44603684	.	C	A	.	.	MAF_INRAE=6.962;MAF_USDA=4.118
NC_035093.1	44603757	.	C	T	.	.	MAF_INRAE=41.772;MAF_USDA=36.471
NC_035093.1	44603762	.	G	T	.	.	MAF_INRAE=7.5;MAF_USDA=2.941
NC_035093.1	44603787	.	A	G	.	.	MAF_INRAE=7.5;MAF_USDA=7.059
NC_035093.1	44603841	.	G	T	.	.	MAF_USDA=1.639
NC_035093.1	44603877	.	A	T	.	.	MAF_USDA=8.333
NC_035093.1	44603893	.	C	T	.	.	MAF_USDA=1.667
NC_035093.1	44604007	.	T	G	.	.	MAF_INRAE=6.667;MAF_USDA=6.471
NC_035093.1	44604028	.	G	T	.	.	MAF_INRAE=47.468;MAF_USDA=19.412
NC_035093.1	44604078	.	T	A	.	.	MAF_INRAE=47.468;MAF_USDA=18.235
NC_035093.1	44604109	.	C	T	.	.	MAF_INRAE=41.139;MAF_USDA=37.647
NC_035093.1	44604144	.	G	A	.	.	MAF_INRAE=40.506;MAF_USDA=38.235
NC_035093.1	44604180	.	A	C	.	.	MAF_INRAE=40.506;MAF_USDA=14.118
NC_035093.1	44604191	.	T	A	.	.	MAF_INRAE=6.962;MAF_USDA=4.706
NC_035093.1	44604227	.	C	A	.	.	MAF_INRAE=47.468;MAF_USDA=19.412
NC_035093.1	44604229	.	T	G	.	.	MAF_INRAE=44.167;MAF_USDA=18.824
NC_035093.1	44604254	.	T	C	.	.	MAF_INRAE=3.333;MAF_USDA=4.918
NC_035093.1	44604264	.	G	T	.	.	MAF_USDA=2.459
NC_035093.1	44604319	.	G	T	.	.	MAF_USDA=1.695
NC_035093.1	44604339	.	A	T	.	.	MAF_USDA=10.417
NC_035093.1	44604346	.	C	T	.	.	MAF_INRAE=46.835;MAF_USDA=37.5
NC_035093.1	44604373	.	G	A	.	.	MAF_INRAE=39.873;MAF_USDA=14.706
NC_035093.1	44604439	.	A	T	.	.	MAF_USDA=1.639
NC_035093.1	44604462	.	T	C	.	.	MAF_USDA=16.393
NC_035093.1	44604499	.	A	C	.	.	MAF_INRAE=47.468;MAF_USDA=11.475
NC_035093.1	44604529	.	G	A	.	.	MAF_INRAE=47.468;MAF_USDA=18.824
NC_035093.1	44604551	.	A	C	.	.	MAF_INRAE=7.595;MAF_USDA=18.75
NC_035093.1	44604574	.	A	G	.	.	MAF_INRAE=7.5;MAF_USDA=11.176
NC_035093.1	44604645	.	C	T	.	.	MAF_USDA=8.333
NC_035093.1	44604647	.	C	T	.	.	MAF_INRAE=46.835;MAF_USDA=15.882
NC_035093.1	44604664	.	C	T	.	.	MAF_INRAE=46.835;MAF_USDA=20.0
NC_035093.1	44604665	.	A	T	.	.	MAF_INRAE=8.333;MAF_USDA=11.176
NC_035093.1	44604687	.	G	T	.	.	MAF_INRAE=12.025;MAF_USDA=6.471
NC_035093.1	44604792	.	G	T	.	.	MAF_USDA=10.417
NC_035093.1	44604955	.	G	A	.	.	MAF_INRAE=47.468;MAF_USDA=37.5
NC_035093.1	44604970	.	G	C	.	.	MAF_USDA=4.118
NC_035093.1	44605000	.	G	A	.	.	MAF_INRAE=46.835
NC_035093.1	44605009	.	C	A	.	.	MAF_INRAE=37.342;MAF_USDA=11.765
NC_035093.1	44605064	.	T	A	.	.	MAF_INRAE=47.468;MAF_USDA=20.0
NC_035093.1	44605137	.	T	C	.	.	MAF_INRAE=6.667;MAF_USDA=7.647
NC_035093.1	44605148	.	T	A	.	.	MAF_INRAE=6.962;MAF_USDA=4.706
NC_035093.1	44605149	.	T	A	.	.	MAF_INRAE=37.975;MAF_USDA=11.765
NC_035093.1	44605216	.	C	A	.	.	MAF_INRAE=47.468;MAF_USDA=21.765
NC_035093.1	44605222	.	G	A	.	.	MAF_INRAE=6.667;MAF_USDA=7.647
NC_035093.1	44605275	.	A	T	.	.	MAF_INRAE=46.835;MAF_USDA=18.824
NC_035093.1	44605318	.	A	C	.	.	MAF_INRAE=42.405;MAF_USDA=19.412
NC_035093.1	44605356	.	C	G	.	.	MAF_INRAE=10.127;MAF_USDA=7.059
NC_035093.1	44605391	.	T	A	.	.	MAF_INRAE=3.797
NC_035093.1	44605486	.	A	G	.	.	MAF_USDA=35.417
NC_035093.1	44605528	.	C	T	.	.	MAF_INRAE=10.526;MAF_USDA=4.918
NC_035093.1	44605538	.	A	C	.	.	MAF_INRAE=4.43
NC_035093.1	44605539	.	G	T	.	.	MAF_INRAE=2.5
NC_035093.1	44605551	.	T	C	.	.	MAF_INRAE=4.43
NC_035093.1	44605557	.	C	T	.	.	MAF_INRAE=39.873;MAF_USDA=15.294
NC_035093.1	44605559	.	A	G	.	.	MAF_INRAE=4.43
NC_035093.1	44605562	.	T	C	.	.	MAF_INRAE=2.5
NC_035093.1	44605574	.	C	T	.	.	MAF_INRAE=4.43
NC_035093.1	44605580	.	A	T	.	.	MAF_INRAE=4.43
NC_035093.1	44605646	.	T	C	.	.	MAF_USDA=10.417
NC_035093.1	44605652	.	A	G	.	.	MAF_USDA=5.738
NC_035093.1	44605699	.	G	A	.	.	MAF_INRAE=44.304;MAF_USDA=16.471
NC_035093.1	44605707	.	T	G	.	.	MAF_INRAE=7.5;MAF_USDA=2.353
NC_035093.1	44605725	.	G	T	.	.	MAF_USDA=7.647
NC_035093.1	44605761	.	A	T	.	.	MAF_USDA=2.459
NC_035093.1	44605806	.	A	T	.	.	MAF_INRAE=11.392;MAF_USDA=6.471
NC_035093.1	44605822	.	T	C	.	.	MAF_INRAE=41.139;MAF_USDA=15.294
NC_035093.1	44605849	.	T	C	.	.	MAF_INRAE=4.43;MAF_USDA=2.083
NC_035093.1	44606023	.	G	A	.	.	MAF_USDA=4.098
NC_035093.1	44606054	.	G	A	.	.	MAF_INRAE=10.526;MAF_USDA=4.918
NC_035093.1	44607199	.	T	C	.	.	MAF_INRAE=5.0;MAF_USDA=4.167
NC_035093.1	44607287	.	C	T	.	.	MAF_INRAE=7.5
NC_035093.1	44607299	.	C	T	.	.	MAF_INRAE=6.667
NC_035093.1	44607507	.	G	A	.	.	MAF_INRAE=6.667
NC_035093.1	44607556	.	C	G	.	.	MAF_USDA=3.279
NC_035093.1	44607581	.	G	A	.	.	MAF_INRAE=6.667;MAF_USDA=10.588
NC_035093.1	44607602	.	A	T	.	.	MAF_USDA=1.639
NC_035093.1	44607608	.	A	G	.	.	MAF_INRAE=9.494;MAF_USDA=8.235
NC_035093.1	44607683	.	C	A	.	.	MAF_INRAE=7.5;MAF_USDA=2.353
NC_035093.1	44607722	.	C	T	.	.	MAF_INRAE=7.595;MAF_USDA=5.882
NC_035093.1	44607743	.	G	T	.	.	MAF_INRAE=7.5;MAF_USDA=9.836
NC_035093.1	44607802	.	G	A	.	.	MAF_INRAE=8.333;MAF_USDA=9.016
NC_035093.1	44607827	.	T	G	.	.	MAF_INRAE=6.667;MAF_USDA=9.412
NC_035093.1	44607846	.	A	C	.	.	MAF_USDA=7.647
NC_035093.1	44607847	.	A	C	.	.	MAF_USDA=7.647
NC_035093.1	44607849	.	C	A	.	.	MAF_USDA=8.235
NC_035093.1	44607884	.	A	G	.	.	MAF_USDA=1.639
NC_035093.1	44607914	.	C	T	.	.	MAF_USDA=2.459
NC_035093.1	44607977	.	G	A	.	.	MAF_INRAE=6.667;MAF_USDA=4.918
NC_035093.1	44608047	.	C	T	.	.	MAF_INRAE=7.5;MAF_USDA=8.824
NC_035093.1	44608091	.	A	T	.	.	MAF_INRAE=7.5;MAF_USDA=8.235
NC_035093.1	44608117	.	A	G	.	.	MAF_INRAE=14.167;MAF_USDA=17.059
NC_035093.1	44608222	.	T	A	.	.	MAF_INRAE=7.5;MAF_USDA=5.357
NC_035093.1	44608262	.	A	C	.	.	MAF_INRAE=15.0;MAF_USDA=22.941
NC_035093.1	44608270	.	A	C	.	.	MAF_USDA=2.459
NC_035093.1	44608318	.	A	T	.	.	MAF_USDA=4.918
NC_035093.1	44608331	.	T	C	.	.	MAF_USDA=10.417
NC_035093.1	44608397	.	A	G	.	.	MAF_USDA=1.639
NC_035093.1	44608415	.	G	A	.	.	MAF_INRAE=7.5;MAF_USDA=7.059
NC_035093.1	44608438	.	C	T	.	.	MAF_USDA=5.882
NC_035093.1	44608470	.	A	G	.	.	MAF_INRAE=42.405;MAF_USDA=20.0
NC_035093.1	44608477	.	A	C	.	.	MAF_USDA=8.824
NC_035093.1	44608514	.	C	T	.	.	MAF_INRAE=6.667;MAF_USDA=10.0
NC_035093.1	44608553	.	G	C	.	.	MAF_INRAE=31.013
NC_035093.1	44608555	.	G	A	.	.	MAF_INRAE=34.167;MAF_USDA=48.824
NC_035093.1	44608694	.	A	C	.	.	MAF_INRAE=6.667;MAF_USDA=10.0
NC_035093.1	44608743	.	T	C	.	.	MAF_INRAE=12.025;MAF_USDA=6.471
NC_035093.1	44608785	.	T	C	.	.	MAF_INRAE=35.443;MAF_USDA=8.235
NC_035093.1	44608870	.	G	T	.	.	MAF_INRAE=29.747;MAF_USDA=20.0
NC_035093.1	44608888	.	G	A	.	.	MAF_USDA=4.098
NC_035093.1	44608921	.	C	T	.	.	MAF_INRAE=8.861;MAF_USDA=4.918
NC_035093.1	44608927	.	G	C	.	.	MAF_INRAE=25.949;MAF_USDA=32.787
NC_035093.1	44608984	.	A	G	.	.	MAF_INRAE=5.263
NC_035093.1	44609020	.	T	C	.	.	MAF_INRAE=7.5;MAF_USDA=7.059
NC_035093.1	44609133	.	C	T	.	.	MAF_USDA=2.459
NC_035093.1	44609154	.	T	G	.	.	MAF_USDA=7.647
NC_035093.1	44609156	.	C	T	.	.	MAF_INRAE=8.861;MAF_USDA=4.118
NC_035093.1	44609164	.	C	A	.	.	MAF_INRAE=6.667;MAF_USDA=13.529
NC_035093.1	44609230	.	C	A	.	.	MAF_INRAE=6.667;MAF_USDA=14.118
NC_035093.1	44609541	.	G	T	.	.	MAF_USDA=1.639
NC_035093.1	44609542	.	C	T	.	.	MAF_INRAE=20.886;MAF_USDA=17.059
NC_035093.1	44609580	.	C	T	.	.	MAF_INRAE=6.667;MAF_USDA=13.529
NC_035093.1	44609581	.	G	C	.	.	MAF_INRAE=24.684;MAF_USDA=10.0
NC_035093.1	44609682	.	C	T	.	.	MAF_INRAE=20.886;MAF_USDA=16.471
NC_035093.1	44609698	.	G	A	.	.	MAF_INRAE=24.684;MAF_USDA=10.0
NC_035093.1	44609710	.	C	A	.	.	MAF_INRAE=19.62;MAF_USDA=15.882
NC_035093.1	44609720	.	T	C	.	.	MAF_USDA=3.279
NC_035093.1	44609722	.	G	A	.	.	MAF_USDA=1.639
NC_035093.1	44609736	.	T	C	.	.	MAF_INRAE=20.886;MAF_USDA=17.059
NC_035093.1	44609756	.	C	A	.	.	MAF_INRAE=20.886;MAF_USDA=5.882
NC_035093.1	44609760	.	C	A	.	.	MAF_INRAE=7.595;MAF_USDA=5.882
NC_035093.1	44609890	.	G	A	.	.	MAF_INRAE=25.949;MAF_USDA=37.647
NC_035093.1	44609911	.	G	A	.	.	MAF_INRAE=6.667;MAF_USDA=12.941
NC_035093.1	44610209	.	C	T	.	.	MAF_USDA=4.098
NC_035093.1	44610343	.	G	T	.	.	MAF_INRAE=23.418;MAF_USDA=10.588
NC_035093.1	44610614	.	C	A	.	.	MAF_USDA=2.083
NC_035093.1	44610823	.	C	T	.	.	MAF_USDA=10.417
NC_035093.1	44611052	.	G	A	.	.	MAF_USDA=16.667
NC_035093.1	44611148	.	G	A	.	.	MAF_USDA=2.459
NC_035093.1	44611161	.	G	A	.	.	MAF_USDA=7.647
NC_035093.1	44611191	.	A	G	.	.	MAF_INRAE=6.667;MAF_USDA=14.706
NC_035093.1	44611265	.	C	A	.	.	MAF_USDA=3.279
NC_035093.1	44611320	.	G	T	.	.	MAF_INRAE=6.667;MAF_USDA=4.706
NC_035093.1	44611335	.	C	T	.	.	MAF_INRAE=10.127;MAF_USDA=18.824
NC_035093.1	44611341	.	C	G	.	.	MAF_USDA=5.738
NC_035093.1	44611361	.	C	A	.	.	MAF_USDA=2.459
NC_035093.1	44611389	.	G	A	.	.	MAF_USDA=2.459
NC_035093.1	44611410	.	C	G	.	.	MAF_INRAE=3.797;MAF_USDA=7.377
NC_035093.1	44611442	.	A	T	.	.	MAF_INRAE=18.987;MAF_USDA=35.714
NC_035093.1	44611468	.	G	A	.	.	MAF_INRAE=25.316;MAF_USDA=15.476
NC_035093.1	44611474	.	A	G	.	.	MAF_INRAE=8.861;MAF_USDA=12.5
NC_035093.1	44611511	.	G	C	.	.	MAF_INRAE=10.127;MAF_USDA=18.824
NC_035093.1	44611533	.	T	G	.	.	MAF_INRAE=31.579
NC_035093.1	44611664	.	C	T	.	.	MAF_INRAE=13.924;MAF_USDA=14.706
NC_035093.1	44611713	.	G	A	.	.	MAF_INRAE=18.987;MAF_USDA=25.882
NC_035093.1	44611730	.	G	A	.	.	MAF_USDA=2.459
NC_035093.1	44611819	.	T	C	.	.	MAF_INRAE=20.253;MAF_USDA=8.824
NC_035093.1	44611835	.	C	G	.	.	MAF_INRAE=10.127;MAF_USDA=18.235
NC_035093.1	44611862	.	A	T	.	.	MAF_INRAE=6.667
NC_035093.1	44611907	.	C	T	.	.	MAF_INRAE=20.253;MAF_USDA=8.824
NC_035093.1	44611938	.	G	A	.	.	MAF_INRAE=8.333;MAF_USDA=10.417
NC_035093.1	44611939	.	T	A	.	.	MAF_INRAE=8.333;MAF_USDA=10.417
NC_035093.1	44611962	.	C	T	.	.	MAF_INRAE=8.861;MAF_USDA=4.118
NC_035093.1	44611986	.	G	A	.	.	MAF_USDA=1.639
NC_035093.1	44612154	.	C	T	.	.	MAF_INRAE=20.253;MAF_USDA=11.176
NC_035093.1	44612220	.	G	A	.	.	MAF_USDA=1.639
NC_035093.1	44612277	.	T	A	.	.	MAF_INRAE=13.333
NC_035093.1	44612304	.	A	C	.	.	MAF_INRAE=15.19;MAF_USDA=17.262
NC_035093.1	44612394	.	A	C	.	.	MAF_USDA=2.459
NC_035093.1	44612433	.	A	G	.	.	MAF_USDA=5.738
NC_035093.1	44612505	.	A	C	.	.	MAF_USDA=3.279
NC_035093.1	44612538	.	T	A	.	.	MAF_USDA=1.639
NC_035093.1	44612558	.	T	C	.	.	MAF_INRAE=5.063
NC_035093.1	44612627	.	A	T	.	.	MAF_INRAE=25.316;MAF_USDA=15.882
NC_035093.1	44612668	.	T	G	.	.	MAF_USDA=1.639
NC_035093.1	44612694	.	C	A	.	.	MAF_INRAE=20.886;MAF_USDA=25.294
NC_035093.1	44612810	.	G	A	.	.	MAF_USDA=3.279
NC_035093.1	44612992	.	C	T	.	.	MAF_INRAE=12.025;MAF_USDA=14.118
NC_035093.1	44613032	.	T	C	.	.	MAF_INRAE=43.671;MAF_USDA=36.471
NC_035093.1	44613047	.	G	A	.	.	MAF_INRAE=10.127;MAF_USDA=18.824
NC_035093.1	44613067	.	C	T	.	.	MAF_INRAE=25.316;MAF_USDA=15.294
NC_035093.1	44613170	.	C	T	.	.	MAF_INRAE=25.316;MAF_USDA=15.882
NC_035093.1	44613200	.	C	T	.	.	MAF_INRAE=4.43;MAF_USDA=5.294
NC_035093.1	44613208	.	A	T	.	.	MAF_USDA=3.529
NC_035093.1	44613210	.	C	T	.	.	MAF_USDA=1.639
NC_035093.1	44613219	.	C	T	.	.	MAF_INRAE=10.127;MAF_USDA=20.588
NC_035093.1	44613241	.	T	C	.	.	MAF_USDA=6.471
NC_035093.1	44613285	.	T	C	.	.	MAF_INRAE=31.013;MAF_USDA=46.471
NC_035093.1	44613291	.	C	T	.	.	MAF_INRAE=7.595;MAF_USDA=11.765
NC_035093.1	44613301	.	G	A	.	.	MAF_INRAE=3.797;MAF_USDA=1.176
NC_035093.1	44613332	.	C	A	.	.	MAF_USDA=39.583
NC_035093.1	44613341	.	T	C	.	.	MAF_INRAE=17.722;MAF_USDA=30.588
NC_035093.1	44613361	.	G	A	.	.	MAF_INRAE=31.013;MAF_USDA=47.647
NC_035093.1	44613388	.	T	C	.	.	MAF_INRAE=3.333
NC_035093.1	44613445	.	T	G	.	.	MAF_INRAE=7.5;MAF_USDA=7.059
NC_035093.1	44613452	.	C	A	.	.	MAF_INRAE=10.127;MAF_USDA=20.0
NC_035093.1	44613502	.	G	A	.	.	MAF_INRAE=20.253;MAF_USDA=9.412
NC_035093.1	44613507	.	G	A	.	.	MAF_USDA=1.639
NC_035093.1	44613533	.	T	C	.	.	MAF_USDA=1.695
NC_035093.1	44613586	.	T	C	.	.	MAF_INRAE=10.526;MAF_USDA=7.927
NC_035093.1	44614438	.	C	A	.	.	MAF_USDA=22.917
NC_035093.1	44614586	.	T	G	.	.	MAF_USDA=5.738
NC_035093.1	44614594	.	T	A	.	.	MAF_INRAE=42.105;MAF_USDA=39.583
NC_035093.1	44614595	.	G	A	.	.	MAF_USDA=39.583
NC_035093.1	44614596	.	A	T	.	.	MAF_USDA=42.941
NC_035093.1	44614620	.	C	T	.	.	MAF_USDA=3.279
NC_035093.1	44614669	.	T	C	.	.	MAF_INRAE=8.861;MAF_USDA=8.235
NC_035093.1	44614677	.	ATA	ATT	.	.	MAF_USDA=2.083
NC_035093.1	44614679	.	A	T	.	.	MAF_INRAE=6.667
NC_035093.1	44614681	.	A	T	.	.	MAF_INRAE=36.076
NC_035093.1	44614683	.	T	A	.	.	MAF_INRAE=7.5
NC_035093.1	44614703	.	C	A	.	.	MAF_INRAE=7.5;MAF_USDA=2.353
NC_035093.1	44614764	.	G	A	.	.	MAF_INRAE=25.316;MAF_USDA=15.294
NC_035093.1	44614842	.	G	A	.	.	MAF_USDA=1.639
NC_035093.1	44614879	.	G	A	.	.	MAF_INRAE=22.152;MAF_USDA=33.607
NC_035093.1	44614892	.	C	T	.	.	MAF_USDA=1.639
NC_035093.1	44614897	.	C	G	.	.	MAF_USDA=10.417
NC_035093.1	44614985	.	T	C	.	.	MAF_INRAE=8.861;MAF_USDA=9.412
NC_035093.1	44614988	.	T	A	.	.	MAF_USDA=5.738
NC_035093.1	44615004	.	T	G	.	.	MAF_INRAE=8.861
NC_035093.1	44615117	.	G	A	.	.	MAF_INRAE=6.667;MAF_USDA=5.294
NC_035093.1	44615144	.	C	G	.	.	MAF_INRAE=6.667;MAF_USDA=2.353
NC_035093.1	44615196	.	G	T	.	.	MAF_INRAE=12.025;MAF_USDA=20.588
NC_035093.1	44615219	.	T	G	.	.	MAF_INRAE=8.861;MAF_USDA=11.765
NC_035093.1	44615231	.	T	C	.	.	MAF_USDA=7.377
NC_035093.1	44615241	.	G	T	.	.	MAF_INRAE=7.595;MAF_USDA=18.75
NC_035093.1	44615289	.	C	T	.	.	MAF_USDA=2.459
NC_035093.1	44615321	.	T	C	.	.	MAF_INRAE=10.127;MAF_USDA=15.882
NC_035093.1	44615325	.	A	G	.	.	MAF_INRAE=1.667;MAF_USDA=11.765
NC_035093.1	44615337	.	C	T	.	.	MAF_INRAE=7.5;MAF_USDA=2.353
NC_035093.1	44615340	.	A	T	.	.	MAF_INRAE=20.253;MAF_USDA=8.824
NC_035093.1	44615378	.	T	A	.	.	MAF_INRAE=6.962;MAF_USDA=12.941
NC_035093.1	44615529	.	A	C	.	.	MAF_USDA=1.639
NC_035093.1	44615535	.	C	A	.	.	MAF_USDA=2.459
NC_035093.1	44615536	.	C	A	.	.	MAF_INRAE=6.667;MAF_USDA=5.294
NC_035093.1	44615603	.	T	G	.	.	MAF_INRAE=8.861;MAF_USDA=11.765
NC_035093.1	44615607	.	A	T	.	.	MAF_USDA=10.417
NC_035093.1	44615667	.	G	A	.	.	MAF_INRAE=7.5;MAF_USDA=7.059
NC_035093.1	44615757	.	A	C	.	.	MAF_INRAE=25.949;MAF_USDA=11.765
NC_035093.1	44615768	.	T	A	.	.	MAF_USDA=5.738
NC_035093.1	44615769	.	A	G	.	.	MAF_USDA=5.738
NC_035093.1	44615902	.	T	C	.	.	MAF_INRAE=43.038;MAF_USDA=38.235
NC_035093.1	44615919	.	C	G	.	.	MAF_USDA=5.738
NC_035093.1	44615951	.	C	T	.	.	MAF_USDA=3.279
NC_035093.1	44615952	.	G	A	.	.	MAF_INRAE=7.5;MAF_USDA=2.353
NC_035093.1	44615966	.	A	C	.	.	MAF_USDA=3.279
NC_035093.1	44615987	.	G	A	.	.	MAF_INRAE=12.025;MAF_USDA=7.647
NC_035093.1	44616017	.	T	G	.	.	MAF_USDA=4.098
NC_035093.1	44616060	.	T	G	.	.	MAF_INRAE=6.667;MAF_USDA=5.294
NC_035093.1	44616117	.	G	T	.	.	MAF_INRAE=7.5;MAF_USDA=7.059
NC_035093.1	44616207	.	T	C	.	.	MAF_INRAE=11.392;MAF_USDA=20.0
NC_035093.1	44616258	.	C	A	.	.	MAF_INRAE=17.722;MAF_USDA=29.412
NC_035093.1	44616326	.	A	T	.	.	MAF_USDA=1.639
NC_035093.1	44616328	.	T	A	.	.	MAF_INRAE=26.582;MAF_USDA=13.529
NC_035093.1	44616360	.	C	T	.	.	MAF_INRAE=10.127;MAF_USDA=16.471
NC_035093.1	44616400	.	G	A	.	.	MAF_INRAE=12.025;MAF_USDA=21.176
NC_035093.1	44616417	.	T	C	.	.	MAF_INRAE=17.722;MAF_USDA=34.706
NC_035093.1	44616429	.	G	A	.	.	MAF_INRAE=17.722;MAF_USDA=35.294
NC_035093.1	44616434	.	G	A	.	.	MAF_INRAE=18.333;MAF_USDA=34.118
NC_035093.1	44616462	.	C	T	.	.	MAF_INRAE=4.43;MAF_USDA=2.083
NC_035093.1	44616477	.	A	C	.	.	MAF_INRAE=12.025;MAF_USDA=19.412
NC_035093.1	44616497	.	T	C	.	.	MAF_INRAE=10.526
NC_035093.1	44616500	.	A	G	.	.	MAF_INRAE=10.127;MAF_USDA=16.471
NC_035093.1	44616542	.	C	T	.	.	MAF_INRAE=4.43
NC_035093.1	44616572	.	G	T	.	.	MAF_INRAE=6.667
NC_035093.1	44616592	.	G	A	.	.	MAF_USDA=4.098
NC_035093.1	44616596	.	T	G	.	.	MAF_INRAE=4.43;MAF_USDA=1.176
NC_035093.1	44616602	.	T	A	.	.	MAF_INRAE=4.43;MAF_USDA=1.19
NC_035093.1	44616604	.	T	C	.	.	MAF_INRAE=2.5
NC_035093.1	44616632	.	C	T	.	.	MAF_INRAE=4.43;MAF_USDA=1.19
NC_035093.1	44616633	.	G	A	.	.	MAF_INRAE=6.667
NC_035093.1	44616655	.	A	G	.	.	MAF_INRAE=22.785;MAF_USDA=35.714
NC_035093.1	44616662	.	G	A	.	.	MAF_INRAE=34.81;MAF_USDA=28.571
NC_035093.1	44616672	.	A	G	.	.	MAF_INRAE=7.595;MAF_USDA=12.5
NC_035093.1	44616690	.	A	C	.	.	MAF_INRAE=19.62;MAF_USDA=33.929
NC_035093.1	44616698	.	C	A	.	.	MAF_INRAE=35.443;MAF_USDA=27.381
NC_035093.1	44616707	.	C	A	.	.	MAF_INRAE=7.595;MAF_USDA=13.095
NC_035093.1	44616720	.	A	T	.	.	MAF_USDA=2.083
NC_035093.1	44616733	.	C	A	.	.	MAF_INRAE=4.43;MAF_USDA=1.19
NC_035093.1	44616756	.	G	A	.	.	MAF_USDA=5.833
NC_035093.1	44616860	.	A	T	.	.	MAF_USDA=2.542
NC_035093.1	44616865	.	C	T	.	.	MAF_INRAE=24.684;MAF_USDA=37.952
NC_035093.1	44616921	.	G	T	.	.	MAF_USDA=1.695
NC_035093.1	44616985	.	G	A	.	.	MAF_INRAE=10.127;MAF_USDA=17.262
NC_035093.1	44617006	.	G	A	.	.	MAF_INRAE=24.684;MAF_USDA=15.294
NC_035093.1	44617012	.	G	A	.	.	MAF_INRAE=10.127;MAF_USDA=17.647
NC_035093.1	44617028	.	T	A	.	.	MAF_USDA=1.639
NC_035093.1	44617042	.	C	A	.	.	MAF_USDA=10.417
NC_035093.1	44617108	.	C	T	.	.	MAF_INRAE=7.5
NC_035093.1	44617126	.	C	A	.	.	MAF_USDA=3.279
NC_035093.1	44617147	.	T	C	.	.	MAF_INRAE=14.167;MAF_USDA=22.941
NC_035093.1	44617152	.	A	G	.	.	MAF_INRAE=10.127;MAF_USDA=21.765
NC_035093.1	44617157	.	G	T	.	.	MAF_USDA=10.417
NC_035093.1	44617168	.	T	C	.	.	MAF_USDA=4.918
NC_035093.1	44617184	.	C	G	.	.	MAF_INRAE=3.797;MAF_USDA=4.918
NC_035093.1	44617185	.	A	T	.	.	MAF_INRAE=3.333;MAF_USDA=4.918
NC_035093.1	44617189	.	A	C	.	.	MAF_INRAE=3.333;MAF_USDA=4.918
NC_035093.1	44617192	.	T	G	.	.	MAF_USDA=6.557
NC_035093.1	44617220	.	C	T	.	.	MAF_USDA=1.639
NC_035093.1	44617241	.	G	A	.	.	MAF_INRAE=6.667;MAF_USDA=4.098
NC_035093.1	44617265	.	C	T	.	.	MAF_USDA=1.639
NC_035093.1	44617268	.	G	A	.	.	MAF_INRAE=10.127;MAF_USDA=17.647
NC_035093.1	44617314	.	G	A	.	.	MAF_INRAE=49.367;MAF_USDA=49.412
NC_035093.1	44617338	.	C	T	.	.	MAF_INRAE=10.127;MAF_USDA=7.647
NC_035093.1	44617360	.	G	T	.	.	MAF_INRAE=10.127;MAF_USDA=16.471
NC_035093.1	44617385	.	T	C	.	.	MAF_INRAE=8.861;MAF_USDA=5.882
NC_035093.1	44617432	.	T	G	.	.	MAF_INRAE=10.127;MAF_USDA=18.235
NC_035093.1	44617441	.	G	A	.	.	MAF_USDA=1.639
NC_035093.1	44617473	.	G	T	.	.	MAF_INRAE=1.667
NC_035093.1	44617485	.	C	G	.	.	MAF_INRAE=2.5
NC_035093.1	44617497	.	A	T	.	.	MAF_INRAE=24.051;MAF_USDA=40.588
NC_035093.1	44617507	.	T	G	.	.	MAF_INRAE=2.5
NC_035093.1	44617554	.	A	G	.	.	MAF_INRAE=2.5
NC_035093.1	44617623	.	T	G	.	.	MAF_INRAE=25.949;MAF_USDA=11.765
NC_035093.1	44617625	.	T	G	.	.	MAF_INRAE=2.5
NC_035093.1	44617626	.	A	C	.	.	MAF_INRAE=2.5
NC_035093.1	44617704	.	A	G	.	.	MAF_INRAE=10.127;MAF_USDA=17.647
NC_035093.1	44617727	.	T	G	.	.	MAF_INRAE=10.127;MAF_USDA=17.059
NC_035093.1	44617739	.	A	C	.	.	MAF_USDA=2.459
NC_035093.1	44617795	.	A	G	.	.	MAF_INRAE=10.127;MAF_USDA=7.377
NC_035093.1	44617822	.	C	T	.	.	MAF_INRAE=25.949;MAF_USDA=15.294
NC_035093.1	44617837	.	G	A	.	.	MAF_INRAE=15.789
NC_035093.1	44617838	.	A	G	.	.	MAF_INRAE=10.127;MAF_USDA=17.647
NC_035093.1	44617933	.	A	G	.	.	MAF_USDA=1.639
NC_035093.1	44617944	.	G	T	.	.	MAF_USDA=1.639
NC_035093.1	44617981	.	G	A	.	.	MAF_INRAE=6.667;MAF_USDA=5.294
NC_035093.1	44617987	.	G	T	.	.	MAF_INRAE=34.81;MAF_USDA=24.706
NC_035093.1	44618068	.	G	T	.	.	MAF_USDA=3.529
NC_035093.1	44618083	.	G	T	.	.	MAF_INRAE=11.392;MAF_USDA=21.176
NC_035093.1	44618148	.	C	T	.	.	MAF_INRAE=25.316;MAF_USDA=9.412
NC_035093.1	44618158	.	C	A	.	.	MAF_INRAE=49.367;MAF_USDA=47.059
NC_035093.1	44618197	.	G	T	.	.	MAF_INRAE=4.43
NC_035093.1	44618294	.	C	T	.	.	MAF_USDA=3.279
NC_035093.1	44618346	.	C	G	.	.	MAF_INRAE=25.316;MAF_USDA=44.118
NC_035093.1	44618352	.	C	A	.	.	MAF_INRAE=7.5;MAF_USDA=7.059
NC_035093.1	44618353	.	C	T	.	.	MAF_INRAE=7.5;MAF_USDA=7.647
NC_035093.1	44618356	.	G	A	.	.	MAF_INRAE=20.886;MAF_USDA=16.667
NC_035093.1	44618379	.	C	T	.	.	MAF_INRAE=4.43;MAF_USDA=2.083
NC_035093.1	44618394	.	G	T	.	.	MAF_INRAE=10.127;MAF_USDA=16.471
NC_035093.1	44618399	.	G	C	.	.	MAF_INRAE=10.127;MAF_USDA=21.176
NC_035093.1	44618429	.	T	C	.	.	MAF_USDA=21.311
NC_035093.1	44618431	.	T	C	.	.	MAF_INRAE=2.5
NC_035093.1	44618432	.	A	G	.	.	MAF_INRAE=9.494;MAF_USDA=12.295
NC_035093.1	44618446	.	C	A	.	.	MAF_INRAE=14.557;MAF_USDA=2.459
NC_035093.1	44618456	.	A	G	.	.	MAF_INRAE=7.595;MAF_USDA=5.882
NC_035093.1	44618459	.	T	C	.	.	MAF_USDA=2.459
NC_035093.1	44618460	.	G	C	.	.	MAF_USDA=2.459
NC_035093.1	44618527	.	A	G	.	.	MAF_USDA=3.279
NC_035093.1	44618532	.	A	T	.	.	MAF_INRAE=26.316
NC_035093.1	44618652	.	G	T	.	.	MAF_INRAE=7.5;MAF_USDA=1.765
NC_035093.1	44618656	.	T	A	.	.	MAF_INRAE=20.253;MAF_USDA=11.765
NC_035093.1	44618678	.	G	C	.	.	MAF_INRAE=24.684;MAF_USDA=13.095
NC_035093.1	44618681	.	A	T	.	.	MAF_USDA=3.333
NC_035093.1	44618683	.	T	G	.	.	MAF_USDA=2.381
NC_035093.1	44618693	.	A	T	.	.	MAF_INRAE=14.167;MAF_USDA=13.69
NC_035093.1	44618719	.	G	A	.	.	MAF_INRAE=46.203;MAF_USDA=49.405
NC_035093.1	44618720	.	G	A	.	.	MAF_INRAE=47.5;MAF_USDA=48.81
NC_035093.1	44618795	.	A	T	.	.	MAF_INRAE=24.684;MAF_USDA=40.0
NC_035093.1	44618807	.	G	C	.	.	MAF_USDA=10.417
NC_035093.1	44618813	.	A	T	.	.	MAF_USDA=33.529
NC_035093.1	44618824	.	A	T	.	.	MAF_INRAE=12.025;MAF_USDA=6.471
NC_035093.1	44618848	.	A	T	.	.	MAF_INRAE=14.167;MAF_USDA=5.294
NC_035093.1	44618853	.	T	G	.	.	MAF_USDA=2.459
NC_035093.1	44618869	.	A	G	.	.	MAF_INRAE=25.833;MAF_USDA=8.333
NC_035093.1	44618874	.	A	C	.	.	MAF_INRAE=24.684;MAF_USDA=8.333
NC_035093.1	44618875	.	G	T	.	.	MAF_USDA=1.639
NC_035093.1	44618912	.	G	A	.	.	MAF_INRAE=24.684;MAF_USDA=14.706
NC_035093.1	44618979	.	T	C	.	.	MAF_USDA=4.918
NC_035093.1	44618984	.	C	A	.	.	MAF_INRAE=29.114;MAF_USDA=42.941
NC_035093.1	44618985	.	T	A	.	.	MAF_INRAE=2.5;MAF_USDA=2.083
NC_035093.1	44619039	.	G	T	.	.	MAF_INRAE=7.5;MAF_USDA=10.588
NC_035093.1	44619045	.	C	G	.	.	MAF_INRAE=25.949;MAF_USDA=21.176
NC_035093.1	44619061	.	T	A	.	.	MAF_USDA=5.738
NC_035093.1	44619073	.	G	C	.	.	MAF_INRAE=25.949;MAF_USDA=20.588
NC_035093.1	44619074	.	T	C	.	.	MAF_INRAE=19.167;MAF_USDA=31.765
NC_035093.1	44619086	.	G	A	.	.	MAF_USDA=4.918
NC_035093.1	44619088	.	A	G	.	.	MAF_INRAE=10.526
NC_035093.1	44619127	.	G	A	.	.	MAF_USDA=1.639
NC_035093.1	44619149	.	A	C	.	.	MAF_INRAE=20.253;MAF_USDA=9.412
NC_035093.1	44619199	.	C	T	.	.	MAF_USDA=1.667
NC_035093.1	44619259	.	G	T	.	.	MAF_USDA=37.059
NC_035093.1	44619267	.	G	T	.	.	MAF_USDA=37.647
NC_035093.1	44619311	.	C	A	.	.	MAF_INRAE=5.063;MAF_USDA=18.75
NC_035093.1	44619357	.	C	T	.	.	MAF_INRAE=7.5;MAF_USDA=7.647
NC_035093.1	44619415	.	C	A	.	.	MAF_INRAE=26.316
NC_035093.1	44619439	.	G	A	.	.	MAF_INRAE=31.646;MAF_USDA=25.595
NC_035093.1	44619442	.	G	T	.	.	MAF_INRAE=33.333;MAF_USDA=25.0
NC_035093.1	44619490	.	T	C	.	.	MAF_USDA=1.639
NC_035093.1	44619537	.	T	C	.	.	MAF_USDA=10.417
NC_035093.1	44619636	.	C	T	.	.	MAF_USDA=5.882
NC_035093.1	44619829	.	G	T	.	.	MAF_INRAE=1.667;MAF_USDA=4.118
NC_035093.1	44619837	.	C	T	.	.	MAF_INRAE=4.43
NC_035093.1	44619838	.	G	A	.	.	MAF_INRAE=6.667;MAF_USDA=2.083
NC_035093.1	44619851	.	C	T	.	.	MAF_USDA=4.706
NC_035093.1	44619859	.	G	A	.	.	MAF_INRAE=6.667;MAF_USDA=4.118
NC_035093.1	44619887	.	C	T	.	.	MAF_INRAE=10.127;MAF_USDA=25.0
NC_035093.1	44619903	.	C	T	.	.	MAF_USDA=2.459
NC_035093.1	44619910	.	T	C	.	.	MAF_USDA=22.353
NC_035093.1	44619920	.	C	T	.	.	MAF_USDA=7.059
NC_035093.1	44619954	.	T	C	.	.	MAF_USDA=27.083
NC_035093.1	44620081	.	C	G	.	.	MAF_USDA=45.833
NC_035093.1	44620158	.	G	T	.	.	MAF_USDA=12.941
NC_035093.1	44620167	.	A	G	.	.	MAF_USDA=3.279
NC_035093.1	44620604	.	A	C	.	.	MAF_USDA=45.652
NC_035093.1	44620628	.	G	A	.	.	MAF_USDA=5.294
NC_035093.1	44620640	.	G	T	.	.	MAF_USDA=11.31
NC_035093.1	44620641	.	G	T	.	.	MAF_USDA=10.714
NC_035093.1	44620699	.	T	G	.	.	MAF_USDA=24.118
NC_035093.1	44620703	.	C	T	.	.	MAF_USDA=1.639
NC_035093.1	44620734	.	G	T	.	.	MAF_USDA=3.529
NC_035093.1	44620735	.	A	T	.	.	MAF_USDA=4.918
NC_035093.1	44620736	.	A	T	.	.	MAF_USDA=8.824
NC_035093.1	44620780	.	G	A	.	.	MAF_INRAE=4.43;MAF_USDA=1.176
NC_035093.1	44620820	.	C	A	.	.	MAF_INRAE=44.304;MAF_USDA=40.0
NC_035093.1	44620836	.	A	T	.	.	MAF_USDA=1.639
NC_035093.1	44620897	.	G	A	.	.	MAF_USDA=9.016
NC_035093.1	44620918	.	C	A	.	.	MAF_INRAE=10.127;MAF_USDA=13.529
NC_035093.1	44620977	.	G	A	.	.	MAF_INRAE=7.5;MAF_USDA=7.647
NC_035093.1	44620995	.	G	A	.	.	MAF_INRAE=25.316;MAF_USDA=15.294
NC_035093.1	44621020	.	G	T	.	.	MAF_INRAE=7.5;MAF_USDA=10.0
NC_035093.1	44621021	.	G	T	.	.	MAF_INRAE=7.5;MAF_USDA=10.0
NC_035093.1	44621025	.	A	G	.	.	MAF_INRAE=14.557;MAF_USDA=2.459
NC_035093.1	44621029	.	C	T	.	.	MAF_INRAE=25.316;MAF_USDA=12.941
NC_035093.1	44621061	.	G	T	.	.	MAF_INRAE=3.797
NC_035093.1	44621099	.	T	C	.	.	MAF_USDA=3.333
NC_035093.1	44621131	.	C	T	.	.	MAF_USDA=5.738
NC_035093.1	44621207	.	C	T	.	.	MAF_USDA=2.459
NC_035093.1	44621270	.	C	T	.	.	MAF_INRAE=6.667;MAF_USDA=7.647
NC_035093.1	44621301	.	T	G	.	.	MAF_INRAE=31.646;MAF_USDA=25.882
NC_035093.1	44621306	.	T	G	.	.	MAF_INRAE=31.646;MAF_USDA=25.882
NC_035093.1	44621309	.	C	T	.	.	MAF_INRAE=7.5;MAF_USDA=4.118
NC_035093.1	44621310	.	A	T	.	.	MAF_INRAE=33.333;MAF_USDA=25.882
NC_035093.1	44621316	.	C	A	.	.	MAF_INRAE=31.646;MAF_USDA=26.471
NC_035093.1	44621335	.	T	A	.	.	MAF_INRAE=31.646;MAF_USDA=26.471
NC_035093.1	44621386	.	G	A	.	.	MAF_INRAE=44.304;MAF_USDA=31.25
NC_035093.1	44621415	.	A	T	.	.	MAF_INRAE=44.304;MAF_USDA=39.412
NC_035093.1	44621436	.	C	T	.	.	MAF_INRAE=44.304;MAF_USDA=37.647
NC_035093.1	44621506	.	A	G	.	.	MAF_INRAE=43.671;MAF_USDA=29.167
NC_035093.1	44621532	.	G	T	.	.	MAF_INRAE=49.367;MAF_USDA=43.529
NC_035093.1	44621551	.	T	G	.	.	MAF_INRAE=26.582;MAF_USDA=15.882
NC_035093.1	44621560	.	T	C	.	.	MAF_INRAE=7.5;MAF_USDA=7.059
NC_035093.1	44621640	.	G	A	.	.	MAF_INRAE=5.0;MAF_USDA=2.083
NC_035093.1	44621703	.	G	A	.	.	MAF_INRAE=25.833;MAF_USDA=27.083
NC_035093.1	44621705	.	G	A	.	.	MAF_INRAE=33.333;MAF_USDA=17.857
NC_035093.1	44621708	.	A	T	.	.	MAF_INRAE=25.833;MAF_USDA=27.083
NC_035093.1	44621785	.	C	T	.	.	MAF_USDA=4.118
NC_035093.1	44621809	.	A	T	.	.	MAF_INRAE=4.43
NC_035093.1	44621831	.	T	A	.	.	MAF_USDA=2.459
NC_035093.1	44621847	.	G	C	.	.	MAF_INRAE=6.667
NC_035093.1	44621944	.	A	C	.	.	MAF_INRAE=18.987;MAF_USDA=25.882
NC_035093.1	44622001	.	T	C	.	.	MAF_INRAE=10.759;MAF_USDA=14.118
NC_035093.1	44622092	.	G	A	.	.	MAF_USDA=1.639
NC_035093.1	44622107	.	T	C	.	.	MAF_INRAE=31.646;MAF_USDA=25.294
NC_035093.1	44622175	.	T	G	.	.	MAF_USDA=10.417
NC_035093.1	44622332	.	T	C	.	.	MAF_USDA=2.459
NC_035093.1	44622343	.	C	T	.	.	MAF_USDA=10.417
NC_035093.1	44622362	.	G	A	.	.	MAF_INRAE=7.5;MAF_USDA=5.882
NC_035093.1	44622363	.	C	G	.	.	MAF_INRAE=7.5;MAF_USDA=5.882
NC_035093.1	44622546	.	C	T	.	.	MAF_INRAE=8.861;MAF_USDA=4.118
NC_035093.1	44622562	.	A	G	.	.	MAF_INRAE=25.949;MAF_USDA=16.471
NC_035093.1	44622834	.	G	T	.	.	MAF_USDA=5.738
NC_035093.1	44622950	.	T	A	.	.	MAF_USDA=1.639
NC_035093.1	44622958	.	C	T	.	.	MAF_INRAE=6.667;MAF_USDA=8.235
NC_035093.1	44623038	.	G	C	.	.	MAF_INRAE=4.43;MAF_USDA=1.176
NC_035093.1	44623039	.	T	C	.	.	MAF_USDA=3.279
NC_035093.1	44623064	.	G	C	.	.	MAF_INRAE=7.5;MAF_USDA=4.118
NC_035093.1	44623099	.	G	A	.	.	MAF_INRAE=8.861;MAF_USDA=8.824
NC_035093.1	44623121	.	A	T	.	.	MAF_USDA=2.083
NC_035093.1	44623129	.	C	T	.	.	MAF_INRAE=5.263;MAF_USDA=6.471
NC_035093.1	44623219	.	G	T	.	.	MAF_INRAE=30.38;MAF_USDA=20.588
NC_035093.1	44623227	.	G	A	.	.	MAF_USDA=5.738
NC_035093.1	44623228	.	C	T	.	.	MAF_USDA=1.639
NC_035093.1	44623301	.	G	T	.	.	MAF_USDA=1.639
NC_035093.1	44623385	.	G	A	.	.	MAF_USDA=10.417
NC_035093.1	44623398	.	C	T	.	.	MAF_INRAE=40.506;MAF_USDA=38.235
NC_035093.1	44623400	.	G	T	.	.	MAF_USDA=1.639
NC_035093.1	44623424	.	T	A	.	.	MAF_INRAE=30.38;MAF_USDA=21.176
NC_035093.1	44623455	.	A	G	.	.	MAF_INRAE=24.684;MAF_USDA=37.647
NC_035093.1	44623638	.	A	T	.	.	MAF_INRAE=6.667;MAF_USDA=6.471
NC_035093.1	44623643	.	C	G	.	.	MAF_INRAE=3.165;MAF_USDA=7.377
NC_035093.1	44623661	.	C	T	.	.	MAF_INRAE=4.43
NC_035093.1	44623663	.	C	A	.	.	MAF_INRAE=8.861;MAF_USDA=9.412
NC_035093.1	44623664	.	T	C	.	.	MAF_USDA=1.639
NC_035093.1	44623695	.	T	C	.	.	MAF_USDA=1.639
NC_035093.1	44623748	.	A	C	.	.	MAF_USDA=1.639
NC_035093.1	44623900	.	G	A	.	.	MAF_INRAE=26.316;MAF_USDA=36.471
NC_035093.1	44623929	.	G	T	.	.	MAF_USDA=4.118
NC_035093.1	44623944	.	G	A	.	.	MAF_USDA=7.647
NC_035093.1	44624457	.	C	T	.	.	MAF_USDA=7.059
NC_035093.1	44624528	.	G	A	.	.	MAF_USDA=7.059
NC_035093.1	44624620	.	G	A	.	.	MAF_USDA=1.695
NC_035093.1	44624687	.	T	C	.	.	MAF_USDA=2.542
NC_035093.1	44624730	.	G	T	.	.	MAF_INRAE=4.43
NC_035093.1	44625026	.	G	A	.	.	MAF_INRAE=8.861;MAF_USDA=7.059
NC_035093.1	44625030	.	C	T	.	.	MAF_INRAE=5.0;MAF_USDA=5.294
NC_035093.1	44625059	.	T	G	.	.	MAF_INRAE=14.557
NC_035093.1	44625066	.	G	A	.	.	MAF_INRAE=7.5;MAF_USDA=4.118
NC_035093.1	44625083	.	G	A	.	.	MAF_INRAE=44.304;MAF_USDA=38.235
NC_035093.1	44625121	.	A	C	.	.	MAF_INRAE=44.937;MAF_USDA=46.471
NC_035093.1	44625130	.	G	C	.	.	MAF_INRAE=6.667;MAF_USDA=10.588
NC_035093.1	44625215	.	T	C	.	.	MAF_INRAE=43.671;MAF_USDA=37.647
NC_035093.1	44625216	.	A	C	.	.	MAF_INRAE=7.5;MAF_USDA=4.118
NC_035093.1	44625289	.	G	A	.	.	MAF_INRAE=7.5
NC_035093.1	44625295	.	C	T	.	.	MAF_INRAE=7.5;MAF_USDA=4.706
NC_035093.1	44625322	.	G	A	.	.	MAF_USDA=5.738
NC_035093.1	44625342	.	A	T	.	.	MAF_INRAE=6.667;MAF_USDA=10.588
NC_035093.1	44625381	.	T	G	.	.	MAF_INRAE=5.833;MAF_USDA=4.118
NC_035093.1	44625449	.	C	A	.	.	MAF_USDA=37.5
NC_035093.1	44625503	.	A	T	.	.	MAF_USDA=37.5
NC_035093.1	44625614	.	G	T	.	.	MAF_INRAE=7.5;MAF_USDA=2.083
NC_035093.1	44625884	.	C	T	.	.	MAF_USDA=2.459
NC_035093.1	44625961	.	TTTAGACAGGT	TTTAGACAGGA	.	.	MAF_USDA=12.5
NC_035093.1	44626095	.	A	G	.	.	MAF_USDA=4.167
NC_035093.1	44626138	.	A	G	.	.	MAF_USDA=47.024
NC_035093.1	44626189	.	C	T	.	.	MAF_USDA=10.0
NC_035093.1	44626190	.	C	A	.	.	MAF_USDA=10.119
NC_035093.1	44626251	.	C	T	.	.	MAF_INRAE=48.101;MAF_USDA=48.81
NC_035093.1	44626292	.	T	C	.	.	MAF_INRAE=48.734;MAF_USDA=48.81
NC_035093.1	44626443	.	C	T	.	.	MAF_USDA=2.459
NC_035093.1	44626468	.	T	C	.	.	MAF_USDA=3.279
NC_035093.1	44626472	.	A	T	.	.	MAF_INRAE=6.667;MAF_USDA=11.765
NC_035093.1	44626487	.	G	A	.	.	MAF_INRAE=3.797;MAF_USDA=2.083
NC_035093.1	44626524	.	G	A	.	.	MAF_INRAE=6.667;MAF_USDA=2.353
NC_035093.1	44626545	.	C	T	.	.	MAF_INRAE=6.667;MAF_USDA=10.119
NC_035093.1	44626552	.	T	A	.	.	MAF_INRAE=6.667;MAF_USDA=4.762
NC_035093.1	44626580	.	C	G	.	.	MAF_INRAE=6.667;MAF_USDA=6.667
NC_035093.1	44626606	.	G	A	.	.	MAF_USDA=3.279
NC_035093.1	44626631	.	G	A	.	.	MAF_INRAE=8.861;MAF_USDA=3.529
NC_035093.1	44626716	.	C	T	.	.	MAF_INRAE=39.873;MAF_USDA=37.059
NC_035093.1	44626914	.	T	C	.	.	MAF_USDA=1.639
NC_035093.1	44626948	.	C	T	.	.	MAF_INRAE=44.937;MAF_USDA=35.882
NC_035093.1	44626951	.	G	A	.	.	MAF_INRAE=47.5;MAF_USDA=35.882
NC_035093.1	44627011	.	T	C	.	.	MAF_INRAE=13.333;MAF_USDA=8.235
NC_035093.1	44627048	.	G	C	.	.	MAF_INRAE=7.5;MAF_USDA=6.25
NC_035093.1	44627060	.	A	T	.	.	MAF_INRAE=6.667;MAF_USDA=10.0
NC_035093.1	44627137	.	G	A	.	.	MAF_INRAE=12.5
NC_035093.1	44627153	.	C	A	.	.	MAF_INRAE=18.987;MAF_USDA=31.765
NC_035093.1	44627221	.	A	G	.	.	MAF_USDA=1.667
NC_035093.1	44627243	.	T	A	.	.	MAF_USDA=2.5
NC_035093.1	44627247	.	T	C	.	.	MAF_INRAE=8.861;MAF_USDA=6.548
NC_035093.1	44627319	.	G	C	.	.	MAF_USDA=2.459
NC_035093.1	44627346	.	A	G	.	.	MAF_INRAE=49.367;MAF_USDA=48.824
NC_035093.1	44627410	.	G	T	.	.	MAF_USDA=5.738
NC_035093.1	44627413	.	A	C	.	.	MAF_INRAE=12.025;MAF_USDA=6.471
NC_035093.1	44627478	.	G	A	.	.	MAF_USDA=1.639
NC_035093.1	44627524	.	T	G	.	.	MAF_INRAE=7.5;MAF_USDA=2.353
NC_035093.1	44627569	.	G	A	.	.	MAF_INRAE=10.526;MAF_USDA=2.459
NC_035093.1	44627570	.	T	A	.	.	MAF_USDA=47.647
NC_035093.1	44627651	.	T	G	.	.	MAF_INRAE=44.937;MAF_USDA=49.412
NC_035093.1	44627765	.	T	G	.	.	MAF_USDA=5.738
NC_035093.1	44627854	.	G	A	.	.	MAF_INRAE=44.304;MAF_USDA=37.647
NC_035093.1	44627890	.	G	A	.	.	MAF_INRAE=25.949;MAF_USDA=23.529
NC_035093.1	44627934	.	C	T	.	.	MAF_INRAE=7.5;MAF_USDA=2.381
NC_035093.1	44627958	.	G	T	.	.	MAF_USDA=10.417
NC_035093.1	44627962	.	G	T	.	.	MAF_INRAE=48.734;MAF_USDA=48.81
NC_035093.1	44628035	.	C	T	.	.	MAF_USDA=1.639
NC_035093.1	44628141	.	T	C	.	.	MAF_INRAE=25.949;MAF_USDA=12.941
NC_035093.1	44628229	.	T	A	.	.	MAF_INRAE=44.937;MAF_USDA=48.235
NC_035093.1	44628289	.	G	A	.	.	MAF_USDA=2.353
NC_035093.1	44628310	.	G	A	.	.	MAF_INRAE=8.861;MAF_USDA=11.176
NC_035093.1	44628339	.	C	T	.	.	MAF_USDA=10.417
NC_035093.1	44628348	.	C	T	.	.	MAF_INRAE=48.101;MAF_USDA=49.412
NC_035093.1	44628402	.	C	T	.	.	MAF_INRAE=32.911;MAF_USDA=31.176
NC_035093.1	44628444	.	T	C	.	.	MAF_USDA=3.279
NC_035093.1	44628486	.	G	A	.	.	MAF_INRAE=4.43;MAF_USDA=2.083
NC_035093.1	44628491	.	C	A	.	.	MAF_INRAE=44.304;MAF_USDA=37.059
NC_035093.1	44628535	.	T	G	.	.	MAF_INRAE=6.667;MAF_USDA=2.353
NC_035093.1	44628561	.	A	C	.	.	MAF_INRAE=12.025;MAF_USDA=20.833
NC_035093.1	44628843	.	T	C	.	.	MAF_INRAE=12.025;MAF_USDA=7.059
NC_035093.1	44628863	.	A	T	.	.	MAF_USDA=4.918
NC_035093.1	44628929	.	G	T	.	.	MAF_INRAE=25.949;MAF_USDA=12.353
NC_035093.1	44628935	.	A	T,C	.	.	MAF_INRAE=12.5;MAF_USDA=2.459
NC_035093.1	44628941	.	T	C	.	.	MAF_INRAE=50.0;MAF_USDA=48.824
NC_035093.1	44629023	.	T	C	.	.	MAF_INRAE=5.833;MAF_USDA=10.0
NC_035093.1	44629057	.	G	T	.	.	MAF_INRAE=4.43;MAF_USDA=2.083
NC_035093.1	44629069	.	C	A	.	.	MAF_INRAE=4.43;MAF_USDA=1.176
NC_035093.1	44629095	.	G	A	.	.	MAF_USDA=6.471
NC_035093.1	44629173	.	A	G	.	.	MAF_INRAE=7.5;MAF_USDA=7.647
NC_035093.1	44629198	.	G	T	.	.	MAF_INRAE=44.304;MAF_USDA=47.059
NC_035093.1	44629202	.	T	C	.	.	MAF_INRAE=6.667;MAF_USDA=10.588
NC_035093.1	44629294	.	T	G	.	.	MAF_INRAE=32.911;MAF_USDA=35.294
NC_035093.1	44629303	.	C	A	.	.	MAF_USDA=3.279
NC_035093.1	44629309	.	T	G	.	.	MAF_INRAE=7.5;MAF_USDA=2.941
NC_035093.1	44629386	.	T	C	.	.	MAF_INRAE=11.392;MAF_USDA=7.059
NC_035093.1	44629389	.	C	G	.	.	MAF_INRAE=7.5;MAF_USDA=2.353
NC_035093.1	44629398	.	G	A	.	.	MAF_INRAE=8.861;MAF_USDA=3.529
NC_035093.1	44629407	.	G	A	.	.	MAF_USDA=4.118
NC_035093.1	44629472	.	A	C	.	.	MAF_INRAE=44.937;MAF_USDA=37.647
NC_035093.1	44629476	.	T	C	.	.	MAF_INRAE=6.667;MAF_USDA=11.176
NC_035093.1	44629491	.	C	T	.	.	MAF_INRAE=6.667;MAF_USDA=11.176
NC_035093.1	44629512	.	A	C	.	.	MAF_INRAE=7.5;MAF_USDA=2.459
NC_035093.1	44629575	.	T	C	.	.	MAF_INRAE=42.405;MAF_USDA=45.294
NC_035093.1	44629646	.	C	A	.	.	MAF_INRAE=8.333;MAF_USDA=3.529
NC_035093.1	44629649	.	G	A	.	.	MAF_INRAE=4.43;MAF_USDA=1.176
NC_035093.1	44629682	.	T	G	.	.	MAF_INRAE=41.772;MAF_USDA=45.294
NC_035093.1	44629702	.	A	T	.	.	MAF_INRAE=25.949;MAF_USDA=11.765
NC_035093.1	44629703	.	G	T	.	.	MAF_INRAE=25.833;MAF_USDA=11.765
NC_035093.1	44629704	.	G	T	.	.	MAF_INRAE=25.833;MAF_USDA=11.765
NC_035093.1	44629754	.	C	T	.	.	MAF_USDA=1.639
NC_035093.1	44629762	.	A	G	.	.	MAF_INRAE=18.987;MAF_USDA=33.529
NC_035093.1	44629818	.	A	G	.	.	MAF_USDA=1.639
NC_035093.1	44629819	.	C	T	.	.	MAF_INRAE=11.392;MAF_USDA=7.647
NC_035093.1	44629872	.	G	A	.	.	MAF_INRAE=7.5;MAF_USDA=3.279
NC_035093.1	44629898	.	T	C	.	.	MAF_INRAE=7.5;MAF_USDA=6.25
NC_035093.1	44629904	.	C	T	.	.	MAF_INRAE=6.667;MAF_USDA=2.083
NC_035093.1	44629922	.	C	T	.	.	MAF_INRAE=3.333
NC_035093.1	44629943	.	T	C	.	.	MAF_INRAE=26.316;MAF_USDA=26.471
NC_035093.1	44630094	.	G	C	.	.	MAF_USDA=2.459
NC_035093.1	44630152	.	C	G	.	.	MAF_USDA=21.311
NC_035093.1	44630212	.	G	T	.	.	MAF_INRAE=11.392;MAF_USDA=7.059
NC_035093.1	44630236	.	C	A	.	.	MAF_INRAE=12.025;MAF_USDA=6.471
NC_035093.1	44630241	.	C	A	.	.	MAF_USDA=3.279
NC_035093.1	44630262	.	A	T	.	.	MAF_USDA=10.656
NC_035093.1	44630275	.	C	T	.	.	MAF_INRAE=7.5;MAF_USDA=2.353
NC_035093.1	44630454	.	G	T	.	.	MAF_INRAE=25.949;MAF_USDA=11.765
NC_035093.1	44630459	.	A	T	.	.	MAF_INRAE=32.278;MAF_USDA=18.235
NC_035093.1	44630464	.	G	A	.	.	MAF_INRAE=6.667;MAF_USDA=5.294
NC_035093.1	44630568	.	T	G	.	.	MAF_INRAE=13.333;MAF_USDA=27.059
NC_035093.1	44630639	.	C	T	.	.	MAF_USDA=4.098
NC_035093.1	44630746	.	C	T	.	.	MAF_USDA=2.459
NC_035093.1	44630775	.	A	G	.	.	MAF_INRAE=14.557;MAF_USDA=2.459
NC_035093.1	44630793	.	C	T	.	.	MAF_USDA=3.279
NC_035093.1	44630800	.	T	A	.	.	MAF_USDA=1.639
NC_035093.1	44630846	.	C	T	.	.	MAF_INRAE=40.506;MAF_USDA=42.353
NC_035093.1	44630951	.	G	C	.	.	MAF_USDA=2.459
NC_035093.1	44631052	.	G	A	.	.	MAF_INRAE=30.38;MAF_USDA=48.235
NC_035093.1	44631130	.	T	A	.	.	MAF_USDA=10.656
NC_035093.1	44631136	.	C	G	.	.	MAF_USDA=1.639
NC_035093.1	44631158	.	G	A	.	.	MAF_USDA=1.639
NC_035093.1	44631206	.	A	G	.	.	MAF_USDA=3.279
NC_035093.1	44631249	.	G	A	.	.	MAF_INRAE=30.0
NC_035093.1	44631250	.	G	T	.	.	MAF_USDA=33.333
NC_035093.1	44631251	.	T	C	.	.	MAF_USDA=33.333
NC_035093.1	44631300	.	G	A	.	.	MAF_USDA=1.176
NC_035093.1	44631354	.	T	C	.	.	MAF_INRAE=7.5;MAF_USDA=6.557
NC_035093.1	44631361	.	C	T	.	.	MAF_INRAE=10.526
NC_035093.1	44631571	.	T	G	.	.	MAF_INRAE=6.667;MAF_USDA=7.647
NC_035093.1	44631583	.	T	C	.	.	MAF_USDA=18.235
NC_035093.1	44631681	.	T	C	.	.	MAF_USDA=10.417
NC_035093.1	44631701	.	T	C	.	.	MAF_USDA=2.459
NC_035093.1	44631828	.	C	T	.	.	MAF_INRAE=7.5;MAF_USDA=5.294
NC_035093.1	44631850	.	A	G	.	.	MAF_USDA=2.459
NC_035093.1	44631852	.	A	G	.	.	MAF_USDA=17.647
NC_035093.1	44631930	.	G	T	.	.	MAF_INRAE=12.025;MAF_USDA=6.471
NC_035093.1	44631950	.	G	A	.	.	MAF_USDA=1.639
NC_035093.1	44631968	.	T	C	.	.	MAF_INRAE=12.025;MAF_USDA=6.471
NC_035093.1	44631970	.	C	T	.	.	MAF_INRAE=15.833;MAF_USDA=1.639
NC_035093.1	44631983	.	A	G	.	.	MAF_INRAE=34.177;MAF_USDA=7.647
NC_035093.1	44631985	.	G	A	.	.	MAF_USDA=5.882
NC_035093.1	44632132	.	A	C	.	.	MAF_INRAE=12.5
NC_035093.1	44632164	.	C	A	.	.	MAF_INRAE=10.526
NC_035093.1	44632245	.	G	A	.	.	MAF_INRAE=11.392
NC_035093.1	44632278	.	A	G	.	.	MAF_INRAE=11.392;MAF_USDA=6.471
NC_035093.1	44632283	.	C	T	.	.	MAF_USDA=4.918
NC_035093.1	44632346	.	T	G	.	.	MAF_INRAE=7.5;MAF_USDA=9.412
NC_035093.1	44632366	.	G	T	.	.	MAF_USDA=1.639
NC_035093.1	44632420	.	C	T	.	.	MAF_INRAE=10.833;MAF_USDA=39.583
NC_035093.1	44632433	.	A	G	.	.	MAF_USDA=5.738
NC_035093.1	44632434	.	C	T	.	.	MAF_INRAE=10.833
NC_035093.1	44632439	.	G	A	.	.	MAF_INRAE=10.0
NC_035093.1	44632449	.	G	T	.	.	MAF_USDA=22.917
NC_035093.1	44632479	.	A	G	.	.	MAF_INRAE=9.167;MAF_USDA=6.25
NC_035093.1	44632480	.	T	A	.	.	MAF_INRAE=9.167
NC_035093.1	44632504	.	C	T	.	.	MAF_USDA=4.706
NC_035093.1	44632505	.	A	G	.	.	MAF_USDA=8.197
NC_035093.1	44632509	.	C	A	.	.	MAF_INRAE=10.0
NC_035093.1	44632527	.	A	C	.	.	MAF_INRAE=1.667;MAF_USDA=10.119
NC_035093.1	44632528	.	A	T	.	.	MAF_INRAE=5.833;MAF_USDA=29.167
NC_035093.1	44632544	.	A	G	.	.	MAF_USDA=1.639
NC_035093.1	44632562	.	C	T	.	.	MAF_INRAE=10.759;MAF_USDA=12.353
NC_035093.1	44632565	.	T	A	.	.	MAF_USDA=27.059
NC_035093.1	44632567	.	G	C	.	.	MAF_USDA=1.639
NC_035093.1	44632573	.	A	G	.	.	MAF_INRAE=2.5;MAF_USDA=9.412
NC_035093.1	44632595	.	G	A	.	.	MAF_USDA=2.459
NC_035093.1	44632603	.	T	C	.	.	MAF_USDA=39.583
NC_035093.1	44632612	.	C	A	.	.	MAF_USDA=37.5
NC_035093.1	44632619	.	G	A	.	.	MAF_USDA=1.639
NC_035093.1	44632626	.	C	G	.	.	MAF_INRAE=1.667
NC_035093.1	44632635	.	G	T	.	.	MAF_INRAE=11.667
NC_035093.1	44632662	.	C	T	.	.	MAF_USDA=6.627
NC_035093.1	44632674	.	T	G	.	.	MAF_INRAE=3.333;MAF_USDA=15.833
NC_035093.1	44632684	.	G	T	.	.	MAF_INRAE=3.333
NC_035093.1	44632690	.	A	G	.	.	MAF_INRAE=3.333
NC_035093.1	44632695	.	C	T	.	.	MAF_INRAE=3.333
NC_035093.1	44632731	.	C	T	.	.	MAF_USDA=5.882
NC_035093.1	44632751	.	G	T	.	.	MAF_INRAE=35.833;MAF_USDA=34.118
NC_035093.1	44632826	.	C	A	.	.	MAF_INRAE=8.861;MAF_USDA=8.824
NC_035093.1	44632887	.	C	A	.	.	MAF_INRAE=8.333;MAF_USDA=8.824
NC_035093.1	44632947	.	G	A	.	.	MAF_USDA=4.706
NC_035093.1	44632967	.	C	A	.	.	MAF_INRAE=8.861;MAF_USDA=10.0
NC_035093.1	44632969	.	G	C	.	.	MAF_INRAE=1.667;MAF_USDA=9.412
NC_035093.1	44632973	.	G	A	.	.	MAF_INRAE=7.5;MAF_USDA=14.706
NC_035093.1	44632980	.	C	A	.	.	MAF_USDA=8.197
NC_035093.1	44632986	.	C	T	.	.	MAF_USDA=4.706
NC_035093.1	44633052	.	A	G	.	.	MAF_INRAE=7.5;MAF_USDA=9.412
NC_035093.1	44633112	.	G	C	.	.	MAF_INRAE=35.0;MAF_USDA=36.471
NC_035093.1	44633134	.	A	G	.	.	MAF_INRAE=34.81;MAF_USDA=37.059
NC_035093.1	44633203	.	G	T	.	.	MAF_INRAE=29.114;MAF_USDA=42.353
NC_035093.1	44633209	.	A	T	.	.	MAF_INRAE=11.667;MAF_USDA=6.471
NC_035093.1	44633219	.	C	A	.	.	MAF_INRAE=5.833;MAF_USDA=12.941
NC_035093.1	44633239	.	G	T	.	.	MAF_INRAE=34.177;MAF_USDA=38.235
NC_035093.1	44633244	.	C	A	.	.	MAF_INRAE=6.667;MAF_USDA=9.016
NC_035093.1	44633245	.	C	A	.	.	MAF_INRAE=10.526
NC_035093.1	44633247	.	A	T	.	.	MAF_USDA=39.412
NC_035093.1	44633249	.	C	T	.	.	MAF_INRAE=41.667
NC_035093.1	44633281	.	T	A	.	.	MAF_INRAE=34.81;MAF_USDA=45.882
NC_035093.1	44633283	.	C	A	.	.	MAF_INRAE=35.0;MAF_USDA=41.176
NC_035093.1	44633298	.	G	A	.	.	MAF_INRAE=14.557;MAF_USDA=2.459
NC_035093.1	44633373	.	G	T	.	.	MAF_INRAE=46.203;MAF_USDA=14.706
NC_035093.1	44633394	.	C	A	.	.	MAF_INRAE=7.5;MAF_USDA=12.5
NC_035093.1	44633401	.	G	A	.	.	MAF_INRAE=7.5;MAF_USDA=12.353
NC_035093.1	44633428	.	A	G	.	.	MAF_INRAE=6.667;MAF_USDA=12.941
NC_035093.1	44633434	.	G	C	.	.	MAF_INRAE=29.747;MAF_USDA=42.353
NC_035093.1	44633444	.	G	T	.	.	MAF_INRAE=6.667
NC_035093.1	44633554	.	G	A	.	.	MAF_INRAE=7.5;MAF_USDA=14.118
NC_035093.1	44633558	.	G	A	.	.	MAF_INRAE=7.5;MAF_USDA=14.118
NC_035093.1	44633594	.	A	T	.	.	MAF_INRAE=35.443;MAF_USDA=37.647
NC_035093.1	44633603	.	G	T	.	.	MAF_INRAE=7.5;MAF_USDA=12.941
NC_035093.1	44633630	.	A	C	.	.	MAF_USDA=14.118
NC_035093.1	44633638	.	C	T	.	.	MAF_INRAE=11.667;MAF_USDA=10.417
NC_035093.1	44633639	.	C	T	.	.	MAF_INRAE=8.861;MAF_USDA=10.119
NC_035093.1	44633748	.	A	G	.	.	MAF_INRAE=10.127;MAF_USDA=11.765
NC_035093.1	44633850	.	G	T	.	.	MAF_USDA=2.459
NC_035093.1	44633930	.	T	G	.	.	MAF_USDA=2.459
NC_035093.1	44633948	.	C	A	.	.	MAF_INRAE=28.481;MAF_USDA=35.294
NC_035093.1	44634017	.	G	A	.	.	MAF_INRAE=7.5;MAF_USDA=8.824
NC_035093.1	44634023	.	T	G	.	.	MAF_INRAE=33.544;MAF_USDA=38.235
NC_035093.1	44634030	.	G	A	.	.	MAF_USDA=5.882
NC_035093.1	44634114	.	T	A	.	.	MAF_INRAE=7.5;MAF_USDA=9.412
NC_035093.1	44634135	.	C	A	.	.	MAF_USDA=10.588
NC_035093.1	44634156	.	G	A	.	.	MAF_INRAE=7.5;MAF_USDA=14.706
NC_035093.1	44634221	.	G	A	.	.	MAF_INRAE=7.5;MAF_USDA=20.588
NC_035093.1	44634239	.	A	C	.	.	MAF_USDA=1.639
NC_035093.1	44634242	.	A	C	.	.	MAF_INRAE=34.81;MAF_USDA=43.529
NC_035093.1	44634298	.	G	A	.	.	MAF_INRAE=29.747;MAF_USDA=37.647
NC_035093.1	44634349	.	A	G	.	.	MAF_USDA=3.279
NC_035093.1	44634390	.	A	C	.	.	MAF_USDA=4.706
NC_035093.1	44634407	.	T	A	.	.	MAF_INRAE=7.5;MAF_USDA=14.118
NC_035093.1	44634418	.	A	C	.	.	MAF_USDA=9.016
NC_035093.1	44634458	.	C	T	.	.	MAF_USDA=5.294
NC_035093.1	44634502	.	C	A	.	.	MAF_INRAE=2.5;MAF_USDA=2.083
NC_035093.1	44634522	.	A	G	.	.	MAF_INRAE=10.526;MAF_USDA=45.882
NC_035093.1	44634615	.	A	G	.	.	MAF_INRAE=10.526
NC_035093.1	44634638	.	A	G	.	.	MAF_INRAE=10.526;MAF_USDA=20.833
NC_035093.1	44634648	.	A	G	.	.	MAF_USDA=45.783
NC_035093.1	44634716	.	G	T	.	.	MAF_USDA=2.459
NC_035093.1	44634732	.	G	A	.	.	MAF_INRAE=6.667
NC_035093.1	44634787	.	C	T	.	.	MAF_INRAE=1.667
NC_035093.1	44634802	.	A	C	.	.	MAF_USDA=3.279
NC_035093.1	44634808	.	G	A	.	.	MAF_INRAE=42.5;MAF_USDA=7.377
NC_035093.1	44634810	.	G	A	.	.	MAF_USDA=3.279
NC_035093.1	44634811	.	A	T	.	.	MAF_USDA=3.279
NC_035093.1	44634815	.	C	T	.	.	MAF_INRAE=7.5
NC_035093.1	44634819	.	A	C	.	.	MAF_INRAE=1.667
NC_035093.1	44634841	.	C	T	.	.	MAF_INRAE=6.667
NC_035093.1	44634866	.	C	T	.	.	MAF_USDA=1.639
NC_035093.1	44634898	.	A	C	.	.	MAF_INRAE=6.667;MAF_USDA=5.882
NC_035093.1	44634919	.	C	T	.	.	MAF_INRAE=7.5;MAF_USDA=8.235
NC_035093.1	44634920	.	A	T	.	.	MAF_INRAE=42.105;MAF_USDA=31.765
NC_035093.1	44634966	.	T	C	.	.	MAF_USDA=6.557
NC_035093.1	44634995	.	A	G	.	.	MAF_INRAE=43.671;MAF_USDA=31.176
NC_035093.1	44635062	.	G	C	.	.	MAF_INRAE=28.481;MAF_USDA=35.882
NC_035093.1	44635065	.	A	G	.	.	MAF_INRAE=13.333;MAF_USDA=2.941
NC_035093.1	44635070	.	A	G	.	.	MAF_INRAE=13.333;MAF_USDA=2.941
NC_035093.1	44635097	.	AAAAATA	AAAAATC	.	.	MAF_USDA=8.333
NC_035093.1	44635103	.	A	C	.	.	MAF_INRAE=29.114;MAF_USDA=47.541
NC_035093.1	44635131	.	C	A	.	.	MAF_INRAE=13.333;MAF_USDA=7.059
NC_035093.1	44635132	.	A	C	.	.	MAF_USDA=3.279
NC_035093.1	44635137	.	T	A	.	.	MAF_INRAE=29.114;MAF_USDA=37.647
NC_035093.1	44635147	.	A	G	.	.	MAF_INRAE=19.62;MAF_USDA=16.667
NC_035093.1	44635149	.	A	G	.	.	MAF_INRAE=24.167;MAF_USDA=14.706
NC_035093.1	44635190	.	T	C	.	.	MAF_INRAE=17.089;MAF_USDA=22.024
NC_035093.1	44635229	.	C	T	.	.	MAF_USDA=4.918
NC_035093.1	44635233	.	T	C	.	.	MAF_INRAE=7.5;MAF_USDA=20.0
NC_035093.1	44635249	.	T	A	.	.	MAF_USDA=2.459
NC_035093.1	44635255	.	C	T	.	.	MAF_USDA=1.765
NC_035093.1	44635272	.	G	T	.	.	MAF_INRAE=7.5;MAF_USDA=3.529
NC_035093.1	44635298	.	C	T	.	.	MAF_USDA=1.639
NC_035093.1	44635327	.	A	G	.	.	MAF_USDA=6.557
NC_035093.1	44635404	.	A	G	.	.	MAF_USDA=4.118
NC_035093.1	44635435	.	T	G	.	.	MAF_USDA=5.738
NC_035093.1	44635459	.	GGCTC	GGCTG	.	.	MAF_USDA=16.667
NC_035093.1	44635463	.	C	G	.	.	MAF_INRAE=10.526
NC_035093.1	44635499	.	G	A	.	.	MAF_USDA=1.639
NC_035093.1	44635615	.	A	G	.	.	MAF_INRAE=39.873;MAF_USDA=42.941
NC_035093.1	44635671	.	T	C	.	.	MAF_INRAE=10.526
NC_035093.1	44635690	.	G	A	.	.	MAF_INRAE=33.544;MAF_USDA=46.471
NC_035093.1	44635807	.	G	A	.	.	MAF_INRAE=10.526;MAF_USDA=45.294
NC_035093.1	44635832	.	C	A	.	.	MAF_USDA=7.059
NC_035093.1	44635850	.	T	G	.	.	MAF_USDA=15.882
NC_035093.1	44635859	.	C	T	.	.	MAF_INRAE=24.167;MAF_USDA=16.471
NC_035093.1	44635874	.	G	A	.	.	MAF_INRAE=7.5;MAF_USDA=8.824
NC_035093.1	44635909	.	G	T	.	.	MAF_INRAE=43.038;MAF_USDA=15.882
NC_035093.1	44635980	.	C	A	.	.	MAF_INRAE=34.81;MAF_USDA=47.059
NC_035093.1	44636014	.	G	A	.	.	MAF_INRAE=18.987;MAF_USDA=5.882
NC_035093.1	44636119	.	C	A	.	.	MAF_INRAE=7.5;MAF_USDA=17.647
NC_035093.1	44636120	.	A	G	.	.	MAF_USDA=4.918
NC_035093.1	44636134	.	G	A	.	.	MAF_INRAE=24.167;MAF_USDA=14.706
NC_035093.1	44636141	.	A	C	.	.	MAF_INRAE=34.81;MAF_USDA=45.882
NC_035093.1	44636174	.	C	G	.	.	MAF_INRAE=46.203;MAF_USDA=35.294
NC_035093.1	44636184	.	T	G	.	.	MAF_INRAE=10.127;MAF_USDA=14.118
NC_035093.1	44636214	.	G	A	.	.	MAF_INRAE=34.177;MAF_USDA=46.471
NC_035093.1	44636338	.	G	T	.	.	MAF_USDA=3.279
NC_035093.1	44636375	.	A	G	.	.	MAF_INRAE=31.013;MAF_USDA=12.941
NC_035093.1	44636494	.	A	C	.	.	MAF_USDA=2.459
NC_035093.1	44636496	.	G	A	.	.	MAF_USDA=2.459
NC_035093.1	44636547	.	C	T	.	.	MAF_USDA=6.557
NC_035093.1	44636582	.	C	T	.	.	MAF_USDA=2.5
NC_035093.1	44636588	.	T	C	.	.	MAF_INRAE=27.215;MAF_USDA=29.762
NC_035093.1	44636624	.	C	T	.	.	MAF_INRAE=32.911;MAF_USDA=47.647
NC_035093.1	44636647	.	C	A	.	.	MAF_USDA=2.083
NC_035093.1	44636662	.	C	T	.	.	MAF_USDA=2.459
NC_035093.1	44636718	.	G	T	.	.	MAF_INRAE=40.833;MAF_USDA=48.824
NC_035093.1	44636738	.	C	G	.	.	MAF_USDA=1.765
NC_035093.1	44636766	.	G	A	.	.	MAF_INRAE=42.5;MAF_USDA=47.647
NC_035093.1	44636779	.	G	T	.	.	MAF_INRAE=1.667;MAF_USDA=9.412
NC_035093.1	44636782	.	C	T	.	.	MAF_INRAE=44.167;MAF_USDA=16.471
NC_035093.1	44636785	.	T	G	.	.	MAF_INRAE=42.5;MAF_USDA=48.235
NC_035093.1	44636822	.	A	T	.	.	MAF_INRAE=13.333;MAF_USDA=7.647
NC_035093.1	44636824	.	T	A	.	.	MAF_INRAE=13.333;MAF_USDA=7.647
NC_035093.1	44636832	.	T	G	.	.	MAF_INRAE=42.5;MAF_USDA=22.917
NC_035093.1	44636842	.	G	A	.	.	MAF_INRAE=42.5;MAF_USDA=50.0
NC_035093.1	44636851	.	C	T	.	.	MAF_USDA=7.377
NC_035093.1	44636964	.	C	A	.	.	MAF_USDA=1.639
NC_035093.1	44636984	.	A	C	.	.	MAF_INRAE=42.5;MAF_USDA=48.235
NC_035093.1	44636985	.	G	A	.	.	MAF_INRAE=10.833;MAF_USDA=4.167
NC_035093.1	44637058	.	C	T	.	.	MAF_INRAE=34.167;MAF_USDA=27.647
NC_035093.1	44637077	.	A	C	.	.	MAF_USDA=2.459
NC_035093.1	44637081	.	T	C	.	.	MAF_USDA=24.59
NC_035093.1	44637117	.	A	G	.	.	MAF_USDA=28.824
NC_035093.1	44637142	.	G	A	.	.	MAF_USDA=28.824
NC_035093.1	44637152	.	C	T	.	.	MAF_INRAE=9.167;MAF_USDA=6.471
NC_035093.1	44637162	.	C	T	.	.	MAF_INRAE=41.667;MAF_USDA=41.176
NC_035093.1	44637164	.	G	A	.	.	MAF_INRAE=5.0;MAF_USDA=27.647
NC_035093.1	44637176	.	C	G	.	.	MAF_INRAE=5.0;MAF_USDA=27.059
NC_035093.1	44637180	.	C	T	.	.	MAF_INRAE=4.167;MAF_USDA=33.333
NC_035093.1	44637205	.	G	A	.	.	MAF_USDA=6.557
NC_035093.1	44637245	.	T	C	.	.	MAF_USDA=6.557
NC_035093.1	44637278	.	G	A	.	.	MAF_USDA=1.176
NC_035093.1	44637279	.	T	C	.	.	MAF_USDA=13.934
NC_035093.1	44637295	.	G	A	.	.	MAF_INRAE=44.167;MAF_USDA=16.471
NC_035093.1	44637302	.	T	C	.	.	MAF_USDA=4.918
NC_035093.1	44637303	.	T	G	.	.	MAF_USDA=8.197
NC_035093.1	44637305	.	C	G	.	.	MAF_INRAE=7.5;MAF_USDA=7.059
NC_035093.1	44637323	.	G	T	.	.	MAF_INRAE=35.0;MAF_USDA=30.0
NC_035093.1	44637328	.	A	C	.	.	MAF_INRAE=42.5;MAF_USDA=20.833
NC_035093.1	44637339	.	T	C	.	.	MAF_USDA=4.118
NC_035093.1	44637344	.	T	G	.	.	MAF_INRAE=42.5;MAF_USDA=48.824
NC_035093.1	44637372	.	C	T	.	.	MAF_USDA=1.639
NC_035093.1	44637386	.	G	A	.	.	MAF_INRAE=7.5;MAF_USDA=8.824
NC_035093.1	44637422	.	C	A	.	.	MAF_INRAE=7.5;MAF_USDA=8.824
NC_035093.1	44637451	.	T	A	.	.	MAF_INRAE=11.667;MAF_USDA=6.471
NC_035093.1	44637552	.	T	C	.	.	MAF_INRAE=40.833;MAF_USDA=48.235
NC_035093.1	44637561	.	C	A	.	.	MAF_INRAE=40.833;MAF_USDA=48.235
NC_035093.1	44637603	.	G	A	.	.	MAF_INRAE=1.667;MAF_USDA=10.0
NC_035093.1	44637642	.	C	G	.	.	MAF_USDA=8.197
NC_035093.1	44637650	.	G	T	.	.	MAF_USDA=1.639
NC_035093.1	44637663	.	C	T	.	.	MAF_INRAE=1.667;MAF_USDA=8.824
NC_035093.1	44637664	.	G	A	.	.	MAF_INRAE=42.5;MAF_USDA=42.941
NC_035093.1	44637680	.	G	A	.	.	MAF_USDA=16.471
NC_035093.1	44637725	.	G	A	.	.	MAF_INRAE=7.5;MAF_USDA=6.25
NC_035093.1	44637728	.	G	A	.	.	MAF_INRAE=35.0
NC_035093.1	44637749	.	C	A	.	.	MAF_INRAE=42.5;MAF_USDA=22.917
NC_035093.1	44637818	.	A	C	.	.	MAF_USDA=6.557
NC_035093.1	44637829	.	G	T	.	.	MAF_INRAE=24.167;MAF_USDA=14.706
NC_035093.1	44637842	.	G	T	.	.	MAF_USDA=4.118
NC_035093.1	44637885	.	C	T	.	.	MAF_USDA=2.353
NC_035093.1	44637888	.	A	C	.	.	MAF_INRAE=7.5;MAF_USDA=2.459
NC_035093.1	44637967	.	G	C	.	.	MAF_USDA=1.639
NC_035093.1	44638009	.	G	A	.	.	MAF_USDA=3.333
NC_035093.1	44638071	.	C	T	.	.	MAF_INRAE=7.5;MAF_USDA=11.176
NC_035093.1	44638120	.	C	T	.	.	MAF_INRAE=41.667;MAF_USDA=46.471
NC_035093.1	44638149	.	C	G	.	.	MAF_USDA=1.765
NC_035093.1	44638214	.	C	A	.	.	MAF_USDA=2.542
NC_035093.1	44638241	.	C	T	.	.	MAF_USDA=2.459
NC_035093.1	44638288	.	C	T	.	.	MAF_INRAE=27.848;MAF_USDA=20.833
NC_035093.1	44638376	.	A	G	.	.	MAF_INRAE=19.167;MAF_USDA=1.724
NC_035093.1	44638388	.	G	T	.	.	MAF_USDA=1.724
NC_035093.1	44638389	.	A	T	.	.	MAF_USDA=1.724
NC_035093.1	44638458	.	A	G	.	.	MAF_INRAE=35.833;MAF_USDA=35.976
NC_035093.1	44638472	.	C	T	.	.	MAF_USDA=4.268
NC_035093.1	44638485	.	G	A	.	.	MAF_INRAE=19.62;MAF_USDA=6.707
NC_035093.1	44638524	.	T	C	.	.	MAF_USDA=1.829
NC_035093.1	44638636	.	T	A	.	.	MAF_USDA=1.639
NC_035093.1	44638647	.	A	G	.	.	MAF_INRAE=15.0;MAF_USDA=1.639
NC_035093.1	44638666	.	C	T	.	.	MAF_INRAE=6.667;MAF_USDA=18.75
NC_035093.1	44638721	.	G	A	.	.	MAF_INRAE=23.333;MAF_USDA=14.118
NC_035093.1	44638741	.	C	A	.	.	MAF_USDA=2.941
NC_035093.1	44638760	.	C	A	.	.	MAF_USDA=6.557
NC_035093.1	44638836	.	A	G	.	.	MAF_INRAE=42.5;MAF_USDA=41.765
NC_035093.1	44638886	.	C	T	.	.	MAF_INRAE=3.333;MAF_USDA=9.836
NC_035093.1	44638908	.	C	T	.	.	MAF_INRAE=18.333;MAF_USDA=5.882
NC_035093.1	44639088	.	C	A	.	.	MAF_INRAE=42.5;MAF_USDA=42.353
NC_035093.1	44639118	.	A	G	.	.	MAF_USDA=7.377
NC_035093.1	44639136	.	C	T	.	.	MAF_INRAE=1.667;MAF_USDA=10.0
NC_035093.1	44639137	.	G	A	.	.	MAF_INRAE=9.167;MAF_USDA=8.824
NC_035093.1	44639161	.	A	G	.	.	MAF_USDA=8.197
NC_035093.1	44639166	.	T	C	.	.	MAF_INRAE=42.5;MAF_USDA=38.824
NC_035093.1	44639190	.	G	A	.	.	MAF_INRAE=1.667;MAF_USDA=9.412
NC_035093.1	44639192	.	A	G	.	.	MAF_INRAE=15.833;MAF_USDA=1.639
NC_035093.1	44639211	.	C	G	.	.	MAF_INRAE=3.333;MAF_USDA=10.656
NC_035093.1	44639232	.	G	A	.	.	MAF_INRAE=35.0;MAF_USDA=27.381
NC_035093.1	44639305	.	T	C	.	.	MAF_INRAE=42.5;MAF_USDA=39.286
NC_035093.1	44639330	.	T	C	.	.	MAF_INRAE=1.667;MAF_USDA=9.412
NC_035093.1	44639365	.	C	T	.	.	MAF_USDA=7.377
NC_035093.1	44639503	.	C	T	.	.	MAF_USDA=6.557
NC_035093.1	44639529	.	C	T	.	.	MAF_INRAE=6.667;MAF_USDA=18.75
NC_035093.1	44639553	.	A	G	.	.	MAF_USDA=5.0
NC_035093.1	44639556	.	A	G	.	.	MAF_USDA=3.333
NC_035093.1	44639604	.	C	T	.	.	MAF_INRAE=7.5;MAF_USDA=8.333
NC_035093.1	44639629	.	C	T	.	.	MAF_USDA=7.377
NC_035093.1	44639653	.	C	T	.	.	MAF_USDA=2.353
NC_035093.1	44639767	.	G	A	.	.	MAF_INRAE=1.667;MAF_USDA=10.714
NC_035093.1	44639795	.	A	C	.	.	MAF_INRAE=11.667;MAF_USDA=7.831
NC_035093.1	44639863	.	C	T	.	.	MAF_INRAE=12.5
NC_035093.1	44639874	.	G	T	.	.	MAF_USDA=5.932
NC_035093.1	44639876	.	T	A	.	.	MAF_USDA=1.695
NC_035093.1	44639897	.	C	A	.	.	MAF_INRAE=6.667;MAF_USDA=2.083
NC_035093.1	44639918	.	G	A	.	.	MAF_INRAE=31.667;MAF_USDA=29.762
NC_035093.1	44639925	.	G	A	.	.	MAF_USDA=7.5
NC_035093.1	44639931	.	G	C	.	.	MAF_USDA=8.333
NC_035093.1	44639966	.	T	A	.	.	MAF_USDA=8.333
NC_035093.1	44639976	.	T	C	.	.	MAF_INRAE=39.167;MAF_USDA=39.634
NC_035093.1	44640194	.	C	A	.	.	MAF_USDA=15.833
NC_035093.1	44640221	.	A	G	.	.	MAF_USDA=19.828
NC_035093.1	44640227	.	A	G	.	.	MAF_INRAE=40.833;MAF_USDA=35.976
NC_035093.1	44640229	.	G	A	.	.	MAF_USDA=18.966
NC_035093.1	44640231	.	T	C	.	.	MAF_USDA=18.103
NC_035093.1	44640235	.	C	T	.	.	MAF_USDA=18.103
NC_035093.1	44640304	.	C	T	.	.	MAF_INRAE=3.333
NC_035093.1	44640310	.	G	A	.	.	MAF_INRAE=3.333
NC_035093.1	44640341	.	C	T	.	.	MAF_USDA=1.639
NC_035093.1	44640350	.	A	C	.	.	MAF_INRAE=4.167
NC_035093.1	44640384	.	A	G	.	.	MAF_INRAE=44.167
NC_035093.1	44640389	.	G	A	.	.	MAF_INRAE=7.5
NC_035093.1	44640391	.	A	G	.	.	MAF_INRAE=32.911
NC_035093.1	44640437	.	C	T	.	.	MAF_USDA=4.167
NC_035093.1	44640455	.	C	A	.	.	MAF_USDA=27.869
NC_035093.1	44640457	.	G	A	.	.	MAF_INRAE=10.127;MAF_USDA=14.706
NC_035093.1	44640462	.	C	T	.	.	MAF_INRAE=13.333;MAF_USDA=6.471
NC_035093.1	44640521	.	G	T	.	.	MAF_USDA=2.459
NC_035093.1	44640553	.	C	A	.	.	MAF_USDA=2.459
NC_035093.1	44640554	.	G	A	.	.	MAF_USDA=7.377
NC_035093.1	44640594	.	G	A	.	.	MAF_USDA=3.279
NC_035093.1	44640663	.	A	G	.	.	MAF_USDA=1.639
NC_035093.1	44640672	.	G	A	.	.	MAF_USDA=4.118
NC_035093.1	44640744	.	G	A	.	.	MAF_INRAE=1.667;MAF_USDA=10.0
NC_035093.1	44640772	.	C	T	.	.	MAF_INRAE=3.333;MAF_USDA=15.574
NC_035093.1	44640842	.	C	T	.	.	MAF_INRAE=11.667;MAF_USDA=15.294
NC_035093.1	44640849	.	G	T	.	.	MAF_INRAE=1.667;MAF_USDA=10.0
NC_035093.1	44640854	.	G	A	.	.	MAF_INRAE=44.167;MAF_USDA=15.882
NC_035093.1	44640873	.	G	T	.	.	MAF_INRAE=44.167;MAF_USDA=16.471
NC_035093.1	44640889	.	G	A	.	.	MAF_USDA=1.639
NC_035093.1	44640909	.	C	A	.	.	MAF_USDA=1.639
NC_035093.1	44640933	.	G	A	.	.	MAF_INRAE=10.833;MAF_USDA=4.167
NC_035093.1	44640949	.	G	A	.	.	MAF_USDA=3.529
NC_035093.1	44641005	.	G	C	.	.	MAF_USDA=1.639
NC_035093.1	44641012	.	T	C	.	.	MAF_USDA=7.377
NC_035093.1	44641015	.	C	G	.	.	MAF_USDA=4.098
NC_035093.1	44641034	.	C	A	.	.	MAF_INRAE=10.127;MAF_USDA=14.118
NC_035093.1	44641081	.	C	T	.	.	MAF_INRAE=35.443;MAF_USDA=45.882
NC_035093.1	44641185	.	C	T	.	.	MAF_USDA=4.098
NC_035093.1	44641211	.	A	G	.	.	MAF_INRAE=23.418;MAF_USDA=34.706
NC_035093.1	44641220	.	T	C	.	.	MAF_USDA=3.279
NC_035093.1	44641234	.	G	C	.	.	MAF_INRAE=11.392;MAF_USDA=10.0
NC_035093.1	44641244	.	A	C	.	.	MAF_INRAE=34.177;MAF_USDA=43.529
NC_035093.1	44641287	.	C	T	.	.	MAF_USDA=9.836
NC_035093.1	44641288	.	G	A	.	.	MAF_USDA=6.557
NC_035093.1	44641313	.	G	A	.	.	MAF_INRAE=7.5;MAF_USDA=12.941
NC_035093.1	44641337	.	A	C	.	.	MAF_INRAE=34.81;MAF_USDA=43.529
NC_035093.1	44641344	.	C	A	.	.	MAF_USDA=4.098
NC_035093.1	44641379	.	A	G	.	.	MAF_INRAE=3.797;MAF_USDA=9.836
NC_035093.1	44641505	.	T	A	.	.	MAF_USDA=3.279
NC_035093.1	44641506	.	G	T	.	.	MAF_INRAE=43.038;MAF_USDA=15.294
NC_035093.1	44641508	.	A	T	.	.	MAF_USDA=4.098
NC_035093.1	44641526	.	G	A	.	.	MAF_USDA=4.098
NC_035093.1	44641619	.	C	A	.	.	MAF_USDA=9.016
NC_035093.1	44641816	.	C	T	.	.	MAF_INRAE=7.5;MAF_USDA=8.824
NC_035093.1	44641856	.	A	T	.	.	MAF_INRAE=7.5;MAF_USDA=8.824
NC_035093.1	44641865	.	C	A	.	.	MAF_INRAE=10.833;MAF_USDA=6.471
NC_035093.1	44641890	.	C	T	.	.	MAF_USDA=7.377
NC_035093.1	44641945	.	C	T	.	.	MAF_INRAE=13.333;MAF_USDA=7.647
NC_035093.1	44641959	.	C	T	.	.	MAF_USDA=3.279
NC_035093.1	44641984	.	C	T	.	.	MAF_USDA=2.459
NC_035093.1	44642064	.	T	C	.	.	MAF_INRAE=7.5;MAF_USDA=2.353
NC_035093.1	44642069	.	T	C	.	.	MAF_INRAE=15.0;MAF_USDA=1.639
NC_035093.1	44642080	.	G	C	.	.	MAF_INRAE=23.333;MAF_USDA=13.529
NC_035093.1	44642082	.	C	T	.	.	MAF_INRAE=6.667;MAF_USDA=2.353
NC_035093.1	44642101	.	G	T	.	.	MAF_INRAE=12.5
NC_035093.1	44642174	.	T	A	.	.	MAF_INRAE=8.333;MAF_USDA=2.353
NC_035093.1	44642255	.	A	G	.	.	MAF_INRAE=34.81;MAF_USDA=44.706
NC_035093.1	44642275	.	A	T	.	.	MAF_INRAE=34.177;MAF_USDA=22.917
NC_035093.1	44642341	.	G	A	.	.	MAF_INRAE=35.443;MAF_USDA=45.294
NC_035093.1	44642382	.	G	T	.	.	MAF_INRAE=24.167;MAF_USDA=14.118
NC_035093.1	44642429	.	G	A	.	.	MAF_USDA=2.459
NC_035093.1	44642434	.	C	T	.	.	MAF_INRAE=7.5;MAF_USDA=8.824
NC_035093.1	44642520	.	G	C	.	.	MAF_INRAE=7.5;MAF_USDA=2.381
NC_035093.1	44642596	.	C	T	.	.	MAF_INRAE=33.544;MAF_USDA=44.048
NC_035093.1	44642647	.	T	A	.	.	MAF_USDA=2.381
NC_035093.1	44642652	.	C	T	.	.	MAF_INRAE=12.025;MAF_USDA=7.143
NC_035093.1	44642664	.	G	T	.	.	MAF_INRAE=11.392;MAF_USDA=10.714
NC_035093.1	44642695	.	A	C	.	.	MAF_USDA=2.5
NC_035093.1	44642718	.	C	T	.	.	MAF_INRAE=10.833;MAF_USDA=4.167
NC_035093.1	44642780	.	G	A	.	.	MAF_USDA=6.667
NC_035093.1	44642837	.	C	T	.	.	MAF_USDA=6.667
NC_035093.1	44642887	.	A	C	.	.	MAF_INRAE=10.127;MAF_USDA=7.143
NC_035093.1	44642901	.	G	A	.	.	MAF_USDA=2.5
NC_035093.1	44642906	.	C	A	.	.	MAF_INRAE=31.013;MAF_USDA=37.5
NC_035093.1	44642946	.	C	T	.	.	MAF_INRAE=11.392;MAF_USDA=10.119
NC_035093.1	44642985	.	C	A	.	.	MAF_USDA=4.167
NC_035093.1	44643009	.	G	A	.	.	MAF_USDA=7.5
NC_035093.1	44643173	.	G	C	.	.	MAF_INRAE=7.5;MAF_USDA=5.357
NC_035093.1	44643204	.	T	G	.	.	MAF_INRAE=7.5;MAF_USDA=2.5
NC_035093.1	44643234	.	G	A	.	.	MAF_USDA=10.417
NC_035093.1	44643253	.	C	T	.	.	MAF_USDA=2.5
NC_035093.1	44643331	.	G	A	.	.	MAF_USDA=2.5
NC_035093.1	44643350	.	T	A	.	.	MAF_INRAE=7.5;MAF_USDA=2.976
NC_035093.1	44643352	.	C	T	.	.	MAF_INRAE=44.304;MAF_USDA=48.214
NC_035093.1	44643450	.	G	C	.	.	MAF_INRAE=10.833;MAF_USDA=4.167
NC_035093.1	44643641	.	C	T	.	.	MAF_USDA=48.214
NC_035093.1	44643642	.	A	G	.	.	MAF_USDA=49.405
NC_035093.1	44643673	.	C	T	.	.	MAF_USDA=4.167
NC_035093.1	44643689	.	G	A	.	.	MAF_INRAE=34.177;MAF_USDA=49.405
NC_035093.1	44643730	.	C	T	.	.	MAF_INRAE=12.025;MAF_USDA=11.905
NC_035093.1	44643740	.	G	T	.	.	MAF_INRAE=8.333;MAF_USDA=7.143
NC_035093.1	44643742	.	C	T	.	.	MAF_INRAE=8.333;MAF_USDA=7.143
NC_035093.1	44643767	.	G	A	.	.	MAF_INRAE=12.025;MAF_USDA=20.833
NC_035093.1	44643771	.	T	C	.	.	MAF_USDA=8.333
NC_035093.1	44643855	.	T	C	.	.	MAF_INRAE=19.62;MAF_USDA=5.357
NC_035093.1	44643859	.	A	C	.	.	MAF_INRAE=29.114;MAF_USDA=36.31
NC_035093.1	44643863	.	G	T	.	.	MAF_INRAE=42.5;MAF_USDA=49.405
NC_035093.1	44643864	.	A	C	.	.	MAF_USDA=5.0
NC_035093.1	44643954	.	G	A	.	.	MAF_INRAE=33.544;MAF_USDA=49.405
NC_035093.1	44644004	.	G	A	.	.	MAF_USDA=9.167
NC_035093.1	44644057	.	T	C	.	.	MAF_INRAE=7.5
NC_035093.1	44644082	.	G	A	.	.	MAF_INRAE=7.5;MAF_USDA=2.381
NC_035093.1	44644138	.	G	T	.	.	MAF_INRAE=13.333;MAF_USDA=7.143
NC_035093.1	44644145	.	G	A	.	.	MAF_INRAE=42.405;MAF_USDA=15.476
NC_035093.1	44644225	.	A	C	.	.	MAF_INRAE=33.544;MAF_USDA=44.048
NC_035093.1	44644227	.	C	T	.	.	MAF_INRAE=40.833;MAF_USDA=44.048
NC_035093.1	44644274	.	T	C	.	.	MAF_INRAE=19.62;MAF_USDA=16.667
NC_035093.1	44644316	.	T	C	.	.	MAF_USDA=4.918
NC_035093.1	44644323	.	G	A	.	.	MAF_INRAE=3.797;MAF_USDA=17.213
NC_035093.1	44644334	.	C	A	.	.	MAF_INRAE=12.025;MAF_USDA=20.833
NC_035093.1	44644395	.	A	T	.	.	MAF_INRAE=10.526
NC_035093.1	44644524	.	G	C	.	.	MAF_USDA=4.918
NC_035093.1	44644526	.	C	T	.	.	MAF_USDA=3.279
NC_035093.1	44644614	.	C	T	.	.	MAF_USDA=6.471
NC_035093.1	44644660	.	G	T	.	.	MAF_INRAE=45.57;MAF_USDA=34.118
NC_035093.1	44644690	.	C	T	.	.	MAF_USDA=6.557
NC_035093.1	44644691	.	T	C	.	.	MAF_USDA=2.459
NC_035093.1	44644730	.	C	G	.	.	MAF_INRAE=28.481;MAF_USDA=31.765
NC_035093.1	44644817	.	T	C	.	.	MAF_USDA=2.459
NC_035093.1	44644821	.	G	A	.	.	MAF_INRAE=12.025;MAF_USDA=7.059
NC_035093.1	44644881	.	G	T	.	.	MAF_INRAE=6.667;MAF_USDA=4.706
NC_035093.1	44644909	.	T	C	.	.	MAF_INRAE=6.667;MAF_USDA=7.647
NC_035093.1	44644957	.	A	C	.	.	MAF_INRAE=6.667;MAF_USDA=7.647
NC_035093.1	44645001	.	A	C	.	.	MAF_USDA=2.459
NC_035093.1	44645034	.	A	T	.	.	MAF_INRAE=10.127;MAF_USDA=7.647
NC_035093.1	44645036	.	C	A	.	.	MAF_INRAE=3.333
NC_035093.1	44645042	.	A	G	.	.	MAF_INRAE=28.481;MAF_USDA=32.353
NC_035093.1	44645045	.	C	T	.	.	MAF_USDA=1.639
NC_035093.1	44645281	.	A	G	.	.	MAF_USDA=2.459
NC_035093.1	44645296	.	T	C	.	.	MAF_USDA=5.738
NC_035093.1	44645307	.	T	C	.	.	MAF_INRAE=44.304;MAF_USDA=14.706
NC_035093.1	44645312	.	C	T	.	.	MAF_USDA=9.016
NC_035093.1	44645412	.	T	C	.	.	MAF_USDA=7.647
NC_035093.1	44645589	.	T	C	.	.	MAF_USDA=2.083
NC_035093.1	44645590	.	G	T	.	.	MAF_USDA=1.765
NC_035093.1	44645617	.	T	A	.	.	MAF_USDA=1.639
NC_035093.1	44645706	.	G	A	.	.	MAF_USDA=1.639
NC_035093.1	44645771	.	T	C	.	.	MAF_INRAE=7.5;MAF_USDA=2.941
NC_035093.1	44645840	.	T	G	.	.	MAF_USDA=7.059
NC_035093.1	44645850	.	G	T	.	.	MAF_INRAE=43.671;MAF_USDA=16.471
NC_035093.1	44645858	.	A	C	.	.	MAF_USDA=1.639
NC_035093.1	44645879	.	A	G	.	.	MAF_USDA=2.459
NC_035093.1	44645893	.	G	T	.	.	MAF_USDA=3.279
NC_035093.1	44645944	.	T	C	.	.	MAF_INRAE=3.797;MAF_USDA=16.393
NC_035093.1	44646045	.	A	T	.	.	MAF_USDA=3.279
NC_035093.1	44646048	.	G	T	.	.	MAF_USDA=3.279
NC_035093.1	44646105	.	G	T	.	.	MAF_USDA=8.197
NC_035093.1	44646198	.	T	A	.	.	MAF_INRAE=11.392;MAF_USDA=9.412
NC_035093.1	44646219	.	G	A	.	.	MAF_USDA=2.459
NC_035093.1	44646446	.	C	A	.	.	MAF_USDA=5.738
NC_035093.1	44646462	.	G	A	.	.	MAF_USDA=4.118
NC_035093.1	44646482	.	G	A	.	.	MAF_INRAE=42.105;MAF_USDA=15.294
NC_035093.1	44646548	.	G	A	.	.	MAF_INRAE=9.494;MAF_USDA=13.529
NC_035093.1	44646619	.	C	A	.	.	MAF_INRAE=1.667
NC_035093.1	44646623	.	C	G	.	.	MAF_INRAE=1.667
NC_035093.1	44646718	.	C	T	.	.	MAF_INRAE=5.263;MAF_USDA=32.353
NC_035093.1	44646899	.	C	T	.	.	MAF_INRAE=7.5;MAF_USDA=7.647
NC_035093.1	44646919	.	G	A	.	.	MAF_INRAE=15.833;MAF_USDA=1.639
NC_035093.1	44646947	.	C	T	.	.	MAF_INRAE=3.797;MAF_USDA=16.393
NC_035093.1	44646970	.	G	A	.	.	MAF_INRAE=10.127;MAF_USDA=11.475
NC_035093.1	44647010	.	T	G	.	.	MAF_USDA=2.083
NC_035093.1	44647035	.	G	T	.	.	MAF_INRAE=7.5;MAF_USDA=2.353
NC_035093.1	44647092	.	G	A	.	.	MAF_USDA=2.459
NC_035093.1	44647108	.	A	G	.	.	MAF_INRAE=19.62;MAF_USDA=16.667
NC_035093.1	44647320	.	C	T	.	.	MAF_USDA=6.557
NC_035093.1	44647402	.	C	A	.	.	MAF_INRAE=34.167
NC_035093.1	44647407	.	T	C	.	.	MAF_INRAE=29.114;MAF_USDA=31.765
NC_035093.1	44647598	.	G	T	.	.	MAF_USDA=4.118
NC_035093.1	44647611	.	T	C	.	.	MAF_USDA=2.459
NC_035093.1	44647629	.	A	G	.	.	MAF_USDA=2.459
NC_035093.1	44647699	.	T	G	.	.	MAF_INRAE=7.5;MAF_USDA=7.059
NC_035093.1	44647700	.	A	G	.	.	MAF_USDA=3.279
NC_035093.1	44647705	.	G	T	.	.	MAF_USDA=2.459
NC_035093.1	44647821	.	C	T	.	.	MAF_USDA=1.639
NC_035093.1	44647834	.	T	C	.	.	MAF_USDA=3.279
NC_035093.1	44647838	.	G	A	.	.	MAF_INRAE=15.0;MAF_USDA=1.639
NC_035093.1	44647847	.	G	A	.	.	MAF_USDA=2.459
NC_035093.1	44647884	.	A	C	.	.	MAF_INRAE=11.392;MAF_USDA=9.412
NC_035093.1	44647885	.	T	A	.	.	MAF_INRAE=1.667;MAF_USDA=9.412
NC_035093.1	44647887	.	T	C	.	.	MAF_USDA=2.459
NC_035093.1	44647935	.	C	T	.	.	MAF_INRAE=11.392;MAF_USDA=9.412
NC_035093.1	44647940	.	G	A	.	.	MAF_INRAE=11.392;MAF_USDA=11.176
NC_035093.1	44647970	.	A	G	.	.	MAF_USDA=2.459
NC_035093.1	44647989	.	C	T	.	.	MAF_USDA=2.459
NC_035093.1	44648008	.	T	C	.	.	MAF_USDA=4.918
NC_035093.1	44648015	.	G	T	.	.	MAF_INRAE=3.333
NC_035093.1	44648023	.	A	G	.	.	MAF_USDA=2.459
NC_035093.1	44648108	.	A	G	.	.	MAF_INRAE=43.671;MAF_USDA=15.882
NC_035093.1	44648116	.	A	G	.	.	MAF_USDA=1.639
NC_035093.1	44648169	.	A	G	.	.	MAF_USDA=2.459
NC_035093.1	44648225	.	T	C	.	.	MAF_USDA=3.279
NC_035093.1	44648269	.	T	C	.	.	MAF_INRAE=7.5;MAF_USDA=7.647
NC_035093.1	44648270	.	G	A	.	.	MAF_INRAE=7.5;MAF_USDA=7.647
NC_035093.1	44648301	.	C	T	.	.	MAF_INRAE=18.987;MAF_USDA=27.647
NC_035093.1	44648344	.	C	T	.	.	MAF_USDA=2.459
NC_035093.1	44648401	.	C	A	.	.	MAF_USDA=5.738
NC_035093.1	44648408	.	C	A	.	.	MAF_INRAE=7.595;MAF_USDA=18.75
NC_035093.1	44648431	.	A	G	.	.	MAF_USDA=4.118
NC_035093.1	44648523	.	C	A	.	.	MAF_USDA=4.918
NC_035093.1	44648571	.	T	C	.	.	MAF_USDA=2.459
NC_035093.1	44648598	.	T	C	.	.	MAF_USDA=6.557
NC_035093.1	44648603	.	C	T	.	.	MAF_USDA=3.529
NC_035093.1	44648611	.	C	T	.	.	MAF_INRAE=41.772;MAF_USDA=37.647
```
