## Supplemental Data 1 for "Development of a high-density 665 K SNP array for rainbow trout genome-wide genotyping": INRAE_USDA_MAF1.vcf (part 483 of 1714)

```
NC_035093.1	44648641	.	C	A	.	.	MAF_USDA=10.417
NC_035093.1	44652926	.	A	G	.	.	MAF_INRAE=12.5;MAF_USDA=14.118
NC_035093.1	44652981	.	C	A	.	.	MAF_USDA=1.639
NC_035093.1	44652982	.	G	A	.	.	MAF_INRAE=13.333;MAF_USDA=7.647
NC_035093.1	44653082	.	A	C	.	.	MAF_INRAE=3.797;MAF_USDA=10.656
NC_035093.1	44653155	.	C	T	.	.	MAF_USDA=7.059
NC_035093.1	44653194	.	A	G	.	.	MAF_INRAE=10.127;MAF_USDA=14.118
NC_035093.1	44653229	.	A	C	.	.	MAF_USDA=1.639
NC_035093.1	44653239	.	G	T	.	.	MAF_USDA=3.279
NC_035093.1	44653276	.	C	G	.	.	MAF_USDA=11.475
NC_035093.1	44653369	.	T	A	.	.	MAF_INRAE=31.646;MAF_USDA=12.353
NC_035093.1	44653550	.	A	C	.	.	MAF_INRAE=10.127;MAF_USDA=21.311
NC_035093.1	44653637	.	T	G	.	.	MAF_INRAE=42.405;MAF_USDA=18.235
NC_035093.1	44653664	.	G	T	.	.	MAF_USDA=4.918
NC_035093.1	44653798	.	GTACATATAAG	GTACATATAAC	.	.	MAF_USDA=22.917
NC_035093.1	44653808	.	G	C	.	.	MAF_USDA=19.672
NC_035093.1	44653859	.	T	C	.	.	MAF_USDA=20.833
NC_035093.1	44653913	.	T	C	.	.	MAF_INRAE=42.105;MAF_USDA=11.176
NC_035093.1	44653940	.	A	C	.	.	MAF_INRAE=6.667;MAF_USDA=2.353
NC_035093.1	44653965	.	G	A	.	.	MAF_INRAE=42.105;MAF_USDA=18.235
NC_035093.1	44653984	.	C	T	.	.	MAF_INRAE=21.053;MAF_USDA=16.667
NC_035093.1	44653988	.	T	C	.	.	MAF_USDA=7.647
NC_035093.1	44654098	.	T	C	.	.	MAF_USDA=2.459
NC_035093.1	44654105	.	A	T	.	.	MAF_INRAE=10.526;MAF_USDA=28.824
NC_035093.1	44654106	.	T	G	.	.	MAF_USDA=28.824
NC_035093.1	44654217	.	C	T	.	.	MAF_USDA=5.738
NC_035093.1	44654239	.	A	C	.	.	MAF_INRAE=15.19;MAF_USDA=25.882
NC_035093.1	44654292	.	T	C	.	.	MAF_INRAE=18.333;MAF_USDA=18.824
NC_035093.1	44654303	.	C	T	.	.	MAF_INRAE=12.5
NC_035093.1	44654334	.	A	G	.	.	MAF_INRAE=10.833;MAF_USDA=4.167
NC_035093.1	44654425	.	T	A	.	.	MAF_USDA=8.333
NC_035093.1	44654427	.	A	C	.	.	MAF_USDA=8.333
NC_035093.1	44654431	.	T	A	.	.	MAF_INRAE=18.333;MAF_USDA=17.647
NC_035093.1	44654441	.	T	G	.	.	MAF_USDA=5.738
NC_035093.1	44654446	.	C	T	.	.	MAF_INRAE=17.5;MAF_USDA=18.824
NC_035093.1	44654447	.	C	A	.	.	MAF_USDA=10.656
NC_035093.1	44654449	.	A	G	.	.	MAF_INRAE=7.5;MAF_USDA=5.882
NC_035093.1	44654461	.	T	G	.	.	MAF_INRAE=3.797;MAF_USDA=4.918
NC_035093.1	44654490	.	G	A	.	.	MAF_INRAE=17.5;MAF_USDA=18.824
NC_035093.1	44654587	.	G	A	.	.	MAF_INRAE=10.127;MAF_USDA=7.059
NC_035093.1	44654594	.	G	T	.	.	MAF_INRAE=15.833;MAF_USDA=2.459
NC_035093.1	44654670	.	T	A	.	.	MAF_INRAE=6.667
NC_035093.1	44654683	.	T	G	.	.	MAF_INRAE=11.392;MAF_USDA=4.118
NC_035093.1	44654726	.	A	G	.	.	MAF_INRAE=7.5;MAF_USDA=6.471
NC_035093.1	44654740	.	T	G	.	.	MAF_USDA=6.557
NC_035093.1	44654823	.	C	G	.	.	MAF_USDA=1.639
NC_035093.1	44654885	.	C	A	.	.	MAF_INRAE=10.833;MAF_USDA=4.167
NC_035093.1	44655043	.	A	G	.	.	MAF_INRAE=30.833;MAF_USDA=35.294
NC_035093.1	44655044	.	G	C	.	.	MAF_USDA=10.656
NC_035093.1	44655071	.	C	A	.	.	MAF_USDA=2.459
NC_035093.1	44655083	.	A	T	.	.	MAF_INRAE=3.797;MAF_USDA=10.656
NC_035093.1	44655085	.	C	T	.	.	MAF_USDA=1.765
NC_035093.1	44655093	.	C	A	.	.	MAF_INRAE=19.167;MAF_USDA=19.412
NC_035093.1	44655111	.	C	T	.	.	MAF_INRAE=21.519;MAF_USDA=25.294
NC_035093.1	44655173	.	T	C	.	.	MAF_USDA=6.557
NC_035093.1	44655230	.	G	A	.	.	MAF_INRAE=7.5;MAF_USDA=7.059
NC_035093.1	44655238	.	A	C	.	.	MAF_INRAE=17.5;MAF_USDA=14.118
NC_035093.1	44655320	.	G	T	.	.	MAF_USDA=4.918
NC_035093.1	44655322	.	G	A	.	.	MAF_INRAE=1.667;MAF_USDA=6.471
NC_035093.1	44655330	.	T	G	.	.	MAF_INRAE=4.43;MAF_USDA=2.083
NC_035093.1	44655339	.	G	T	.	.	MAF_INRAE=18.333;MAF_USDA=11.765
NC_035093.1	44655349	.	G	T	.	.	MAF_INRAE=18.333;MAF_USDA=13.529
NC_035093.1	44655351	.	C	A	.	.	MAF_USDA=9.836
NC_035093.1	44655390	.	A	T	.	.	MAF_INRAE=15.0;MAF_USDA=2.459
NC_035093.1	44655444	.	C	T	.	.	MAF_INRAE=18.333;MAF_USDA=14.118
NC_035093.1	44655523	.	A	T	.	.	MAF_USDA=1.639
NC_035093.1	44655549	.	C	A	.	.	MAF_INRAE=3.333
NC_035093.1	44655568	.	C	T	.	.	MAF_INRAE=17.5;MAF_USDA=12.353
NC_035093.1	44655639	.	A	G	.	.	MAF_INRAE=18.333;MAF_USDA=13.529
NC_035093.1	44655673	.	G	A	.	.	MAF_INRAE=18.333;MAF_USDA=14.118
NC_035093.1	44655805	.	C	T	.	.	MAF_USDA=1.639
NC_035093.1	44655846	.	C	A	.	.	MAF_USDA=6.557
NC_035093.1	44655870	.	C	T	.	.	MAF_INRAE=18.333;MAF_USDA=12.353
NC_035093.1	44655920	.	C	A	.	.	MAF_USDA=2.459
NC_035093.1	44655940	.	A	G	.	.	MAF_INRAE=19.167;MAF_USDA=15.294
NC_035093.1	44655983	.	C	A	.	.	MAF_INRAE=40.506;MAF_USDA=37.059
NC_035093.1	44656011	.	C	G	.	.	MAF_USDA=7.059
NC_035093.1	44656020	.	G	T	.	.	MAF_USDA=1.639
NC_035093.1	44656105	.	T	C	.	.	MAF_USDA=8.333
NC_035093.1	44656667	.	T	C	.	.	MAF_USDA=8.333
NC_035093.1	44656699	.	T	G	.	.	MAF_USDA=10.417
NC_035093.1	44656764	.	C	A	.	.	MAF_USDA=3.333
NC_035093.1	44656797	.	C	T	.	.	MAF_USDA=1.639
NC_035093.1	44656959	.	T	A	.	.	MAF_USDA=10.656
NC_035093.1	44657265	.	G	A	.	.	MAF_INRAE=2.5
NC_035093.1	44657306	.	T	G	.	.	MAF_USDA=1.639
NC_035093.1	44657351	.	G	A	.	.	MAF_USDA=1.639
NC_035093.1	44657364	.	C	T	.	.	MAF_INRAE=18.333;MAF_USDA=12.353
NC_035093.1	44657379	.	C	T	.	.	MAF_INRAE=3.797;MAF_USDA=16.393
NC_035093.1	44657486	.	A	G	.	.	MAF_USDA=2.459
NC_035093.1	44657579	.	G	A	.	.	MAF_USDA=2.459
NC_035093.1	44657627	.	G	A	.	.	MAF_INRAE=10.833;MAF_USDA=4.167
NC_035093.1	44657710	.	A	G	.	.	MAF_USDA=2.459
NC_035093.1	44657721	.	C	A	.	.	MAF_USDA=2.459
NC_035093.1	44657786	.	C	T	.	.	MAF_USDA=1.639
NC_035093.1	44657910	.	T	C	.	.	MAF_USDA=2.459
NC_035093.1	44657968	.	C	T	.	.	MAF_INRAE=43.671;MAF_USDA=20.588
NC_035093.1	44657971	.	A	T	.	.	MAF_INRAE=44.167;MAF_USDA=18.235
NC_035093.1	44658012	.	G	A	.	.	MAF_INRAE=13.333
NC_035093.1	44658085	.	G	T	.	.	MAF_USDA=2.459
NC_035093.1	44658096	.	C	A	.	.	MAF_INRAE=13.333;MAF_USDA=7.647
NC_035093.1	44658138	.	T	C	.	.	MAF_USDA=4.098
NC_035093.1	44658152	.	G	A	.	.	MAF_INRAE=13.333;MAF_USDA=17.059
NC_035093.1	44658181	.	T	A	.	.	MAF_USDA=2.459
NC_035093.1	44658184	.	C	T	.	.	MAF_INRAE=6.667
NC_035093.1	44658243	.	G	T	.	.	MAF_USDA=5.882
NC_035093.1	44658307	.	G	A	.	.	MAF_USDA=2.941
NC_035093.1	44658419	.	A	T	.	.	MAF_USDA=2.459
NC_035093.1	44658541	.	G	A	.	.	MAF_INRAE=7.5;MAF_USDA=2.353
NC_035093.1	44658631	.	G	T	.	.	MAF_USDA=5.738
NC_035093.1	44658656	.	T	A	.	.	MAF_INRAE=10.127;MAF_USDA=7.059
NC_035093.1	44658738	.	T	C	.	.	MAF_USDA=4.918
NC_035093.1	44658849	.	C	T	.	.	MAF_INRAE=19.62
NC_035093.1	44658852	.	C	A	.	.	MAF_INRAE=12.5;MAF_USDA=9.016
NC_035093.1	44658932	.	T	G	.	.	MAF_INRAE=42.105
NC_035093.1	44658992	.	C	T	.	.	MAF_INRAE=8.861;MAF_USDA=4.118
NC_035093.1	44659001	.	T	C	.	.	MAF_INRAE=17.5;MAF_USDA=17.647
NC_035093.1	44659023	.	T	C	.	.	MAF_INRAE=13.333;MAF_USDA=7.059
NC_035093.1	44659079	.	C	A	.	.	MAF_INRAE=42.405;MAF_USDA=18.452
NC_035093.1	44659146	.	G	A	.	.	MAF_USDA=1.667
NC_035093.1	44659284	.	C	T	.	.	MAF_INRAE=10.127;MAF_USDA=7.059
NC_035093.1	44659382	.	G	A	.	.	MAF_USDA=4.918
NC_035093.1	44659473	.	T	C	.	.	MAF_INRAE=3.797;MAF_USDA=14.754
NC_035093.1	44659672	.	C	A	.	.	MAF_INRAE=18.354;MAF_USDA=25.882
NC_035093.1	44659706	.	A	G	.	.	MAF_INRAE=10.833;MAF_USDA=5.294
NC_035093.1	44659820	.	T	C	.	.	MAF_USDA=10.417
NC_035093.1	44659846	.	G	A	.	.	MAF_USDA=4.918
NC_035093.1	44659847	.	T	C	.	.	MAF_INRAE=47.5;MAF_USDA=28.235
NC_035093.1	44659962	.	G	A	.	.	MAF_USDA=5.882
NC_035093.1	44660044	.	A	C	.	.	MAF_USDA=1.639
NC_035093.1	44660074	.	T	G	.	.	MAF_INRAE=39.241;MAF_USDA=44.118
NC_035093.1	44660111	.	G	T	.	.	MAF_USDA=2.941
NC_035093.1	44660296	.	T	C	.	.	MAF_INRAE=19.62;MAF_USDA=16.667
NC_035093.1	44660297	.	A	C	.	.	MAF_INRAE=4.43;MAF_USDA=22.951
NC_035093.1	44660330	.	A	C	.	.	MAF_INRAE=31.646;MAF_USDA=11.176
NC_035093.1	44660355	.	C	T	.	.	MAF_INRAE=44.304;MAF_USDA=16.471
NC_035093.1	44660406	.	G	C	.	.	MAF_INRAE=46.835;MAF_USDA=38.824
NC_035093.1	44660473	.	T	G	.	.	MAF_INRAE=15.833;MAF_USDA=4.118
NC_035093.1	44660510	.	C	G	.	.	MAF_USDA=10.417
NC_035093.1	44660534	.	C	A	.	.	MAF_INRAE=29.114;MAF_USDA=31.176
NC_035093.1	44660554	.	A	G	.	.	MAF_USDA=4.918
NC_035093.1	44660560	.	T	A	.	.	MAF_USDA=5.738
NC_035093.1	44660564	.	A	T	.	.	MAF_USDA=1.639
NC_035093.1	44660576	.	C	A	.	.	MAF_INRAE=11.392;MAF_USDA=8.235
NC_035093.1	44660746	.	T	A	.	.	MAF_USDA=4.918
NC_035093.1	44660760	.	T	A	.	.	MAF_INRAE=7.5;MAF_USDA=6.471
NC_035093.1	44660850	.	C	T	.	.	MAF_USDA=8.197
NC_035093.1	44661026	.	G	T	.	.	MAF_INRAE=47.468;MAF_USDA=37.059
NC_035093.1	44661031	.	C	A	.	.	MAF_INRAE=3.797;MAF_USDA=22.951
NC_035093.1	44661056	.	A	C	.	.	MAF_USDA=2.459
NC_035093.1	44661105	.	G	A	.	.	MAF_INRAE=19.62;MAF_USDA=16.667
NC_035093.1	44661173	.	G	A	.	.	MAF_USDA=5.738
NC_035093.1	44661186	.	A	T	.	.	MAF_INRAE=19.62;MAF_USDA=16.667
NC_035093.1	44661236	.	C	T	.	.	MAF_INRAE=7.5;MAF_USDA=6.471
NC_035093.1	44661243	.	A	T	.	.	MAF_USDA=6.557
NC_035093.1	44661283	.	A	G	.	.	MAF_INRAE=47.468;MAF_USDA=37.647
NC_035093.1	44661361	.	A	T	.	.	MAF_INRAE=47.468;MAF_USDA=36.471
NC_035093.1	44661487	.	G	T	.	.	MAF_INRAE=7.5;MAF_USDA=2.353
NC_035093.1	44661503	.	T	G	.	.	MAF_INRAE=42.405;MAF_USDA=48.824
NC_035093.1	44661610	.	C	T	.	.	MAF_USDA=2.083
NC_035093.1	44661642	.	G	A	.	.	MAF_INRAE=7.5;MAF_USDA=6.471
NC_035093.1	44661650	.	C	G	.	.	MAF_USDA=1.639
NC_035093.1	44661711	.	A	C	.	.	MAF_INRAE=42.105;MAF_USDA=36.885
NC_035093.1	44661715	.	T	G	.	.	MAF_USDA=3.279
NC_035093.1	44661717	.	C	A	.	.	MAF_USDA=7.377
NC_035093.1	44661734	.	C	A	.	.	MAF_INRAE=7.5
NC_035093.1	44661736	.	T	C	.	.	MAF_INRAE=15.789;MAF_USDA=34.426
NC_035093.1	44661740	.	T	G	.	.	MAF_USDA=5.0
NC_035093.1	44661741	.	A	C	.	.	MAF_USDA=31.148
NC_035093.1	44661759	.	A	T	.	.	MAF_INRAE=21.053
NC_035093.1	44661798	.	T	G	.	.	MAF_INRAE=14.167;MAF_USDA=7.059
NC_035093.1	44661823	.	T	A	.	.	MAF_USDA=1.639
NC_035093.1	44661921	.	G	C	.	.	MAF_USDA=1.667
NC_035093.1	44661936	.	G	A	.	.	MAF_USDA=9.167
NC_035093.1	44662101	.	A	G	.	.	MAF_USDA=8.333
NC_035093.1	44662106	.	C	T	.	.	MAF_INRAE=10.526;MAF_USDA=12.5
NC_035093.1	44662157	.	C	T	.	.	MAF_INRAE=42.105;MAF_USDA=26.471
NC_035093.1	44662175	.	G	A	.	.	MAF_INRAE=11.392;MAF_USDA=7.059
NC_035093.1	44662212	.	A	G	.	.	MAF_USDA=10.0
NC_035093.1	44662223	.	C	T	.	.	MAF_INRAE=8.861;MAF_USDA=10.417
NC_035093.1	44662228	.	T	G	.	.	MAF_INRAE=42.105;MAF_USDA=29.412
NC_035093.1	44662233	.	A	C	.	.	MAF_USDA=10.0
NC_035093.1	44662263	.	T	C	.	.	MAF_INRAE=7.5;MAF_USDA=6.471
NC_035093.1	44662276	.	C	T	.	.	MAF_USDA=4.118
NC_035093.1	44662277	.	T	G	.	.	MAF_INRAE=10.526;MAF_USDA=29.412
NC_035093.1	44662281	.	A	G	.	.	MAF_INRAE=21.053;MAF_USDA=16.667
NC_035093.1	44662298	.	G	T	.	.	MAF_USDA=2.941
NC_035093.1	44662308	.	T	A	.	.	MAF_USDA=2.941
NC_035093.1	44662319	.	C	A	.	.	MAF_INRAE=7.5;MAF_USDA=6.471
NC_035093.1	44662558	.	C	T	.	.	MAF_USDA=2.083
NC_035093.1	44662638	.	A	T	.	.	MAF_INRAE=43.671;MAF_USDA=30.0
NC_035093.1	44662765	.	C	T	.	.	MAF_INRAE=11.392;MAF_USDA=7.059
NC_035093.1	44662847	.	G	T	.	.	MAF_INRAE=31.013;MAF_USDA=35.882
NC_035093.1	44662886	.	A	G	.	.	MAF_INRAE=10.526;MAF_USDA=15.294
NC_035093.1	44662924	.	G	T	.	.	MAF_USDA=1.667
NC_035093.1	44662936	.	C	T	.	.	MAF_INRAE=13.924;MAF_USDA=20.833
NC_035093.1	44662938	.	C	A	.	.	MAF_INRAE=37.342;MAF_USDA=27.083
NC_035093.1	44662977	.	A	G	.	.	MAF_USDA=1.695
NC_035093.1	44663054	.	C	G	.	.	MAF_INRAE=15.0
NC_035093.1	44663066	.	C	A	.	.	MAF_INRAE=41.139;MAF_USDA=48.795
NC_035093.1	44663067	.	A	G	.	.	MAF_INRAE=11.392;MAF_USDA=7.831
NC_035093.1	44663091	.	G	T	.	.	MAF_USDA=6.78
NC_035093.1	44663125	.	A	G	.	.	MAF_USDA=45.833
NC_035093.1	44663192	.	C	A	.	.	MAF_USDA=7.647
NC_035093.1	44663215	.	A	G	.	.	MAF_USDA=4.118
NC_035093.1	44663216	.	T	A	.	.	MAF_INRAE=3.333;MAF_USDA=9.016
NC_035093.1	44663255	.	G	A	.	.	MAF_INRAE=3.797;MAF_USDA=13.934
NC_035093.1	44663263	.	G	A	.	.	MAF_INRAE=42.405;MAF_USDA=35.294
NC_035093.1	44663264	.	C	A	.	.	MAF_INRAE=47.5;MAF_USDA=35.294
NC_035093.1	44663316	.	T	G	.	.	MAF_INRAE=8.861;MAF_USDA=4.118
NC_035093.1	44663536	.	G	C	.	.	MAF_INRAE=7.595;MAF_USDA=14.706
NC_035093.1	44663606	.	C	A	.	.	MAF_USDA=10.417
NC_035093.1	44663627	.	T	G	.	.	MAF_INRAE=3.797;MAF_USDA=27.976
NC_035093.1	44663649	.	C	T	.	.	MAF_INRAE=36.076;MAF_USDA=38.235
NC_035093.1	44663677	.	G	A	.	.	MAF_USDA=2.353
NC_035093.1	44665778	.	T	C	.	.	MAF_USDA=14.583
NC_035093.1	44665791	.	G	A	.	.	MAF_INRAE=10.526;MAF_USDA=10.417
NC_035093.1	44665802	.	G	A	.	.	MAF_USDA=3.279
NC_035093.1	44665843	.	T	C	.	.	MAF_USDA=1.639
NC_035093.1	44665869	.	A	G	.	.	MAF_INRAE=48.734;MAF_USDA=46.471
NC_035093.1	44665882	.	A	G	.	.	MAF_INRAE=11.392;MAF_USDA=24.706
NC_035093.1	44665908	.	T	C	.	.	MAF_INRAE=6.667;MAF_USDA=4.118
NC_035093.1	44665948	.	G	T	.	.	MAF_USDA=12.5
NC_035093.1	44666003	.	A	G	.	.	MAF_INRAE=12.5;MAF_USDA=4.098
NC_035093.1	44666102	.	C	T	.	.	MAF_INRAE=20.0;MAF_USDA=25.882
NC_035093.1	44666309	.	T	G	.	.	MAF_INRAE=7.5;MAF_USDA=2.941
NC_035093.1	44666561	.	C	T	.	.	MAF_INRAE=6.667;MAF_USDA=2.941
NC_035093.1	44666623	.	T	A	.	.	MAF_INRAE=1.667;MAF_USDA=8.235
NC_035093.1	44666630	.	C	T	.	.	MAF_INRAE=17.722;MAF_USDA=26.471
NC_035093.1	44666755	.	G	A	.	.	MAF_USDA=2.459
NC_035093.1	44666757	.	C	A	.	.	MAF_INRAE=12.025;MAF_USDA=12.353
NC_035093.1	44666806	.	C	G	.	.	MAF_USDA=2.459
NC_035093.1	44666849	.	G	A	.	.	MAF_INRAE=27.848;MAF_USDA=21.765
NC_035093.1	44666865	.	C	T	.	.	MAF_INRAE=6.667;MAF_USDA=4.118
NC_035093.1	44666913	.	G	A	.	.	MAF_INRAE=14.557;MAF_USDA=12.941
NC_035093.1	44666925	.	A	C	.	.	MAF_INRAE=14.557;MAF_USDA=10.588
NC_035093.1	44666942	.	G	A	.	.	MAF_INRAE=15.19;MAF_USDA=10.588
NC_035093.1	44666958	.	A	T	.	.	MAF_USDA=2.083
NC_035093.1	44666966	.	T	G	.	.	MAF_INRAE=11.392;MAF_USDA=8.235
NC_035093.1	44666971	.	T	C	.	.	MAF_INRAE=10.759;MAF_USDA=10.417
NC_035093.1	44667014	.	G	A	.	.	MAF_INRAE=11.392;MAF_USDA=7.647
NC_035093.1	44667176	.	C	A	.	.	MAF_INRAE=30.38;MAF_USDA=37.647
NC_035093.1	44667310	.	G	A	.	.	MAF_INRAE=13.333;MAF_USDA=4.098
NC_035093.1	44667347	.	A	T	.	.	MAF_INRAE=45.57;MAF_USDA=48.824
NC_035093.1	44667361	.	C	A	.	.	MAF_INRAE=11.392;MAF_USDA=7.647
NC_035093.1	44667391	.	G	A	.	.	MAF_INRAE=8.861;MAF_USDA=4.118
NC_035093.1	44667408	.	T	A	.	.	MAF_INRAE=17.722;MAF_USDA=27.059
NC_035093.1	44667409	.	C	A	.	.	MAF_INRAE=20.0;MAF_USDA=27.059
NC_035093.1	44667431	.	T	A	.	.	MAF_INRAE=3.797;MAF_USDA=7.377
NC_035093.1	44667440	.	C	G	.	.	MAF_INRAE=5.833
NC_035093.1	44667441	.	C	G	.	.	MAF_INRAE=6.667;MAF_USDA=3.529
NC_035093.1	44667474	.	C	A	.	.	MAF_INRAE=45.57;MAF_USDA=50.0
NC_035093.1	44667475	.	G	A	.	.	MAF_INRAE=13.333;MAF_USDA=4.098
NC_035093.1	44667479	.	A	C	.	.	MAF_INRAE=17.722;MAF_USDA=26.471
NC_035093.1	44667540	.	G	A	.	.	MAF_USDA=12.941
NC_035093.1	44667589	.	C	T	.	.	MAF_INRAE=6.667
NC_035093.1	44667601	.	T	C	.	.	MAF_INRAE=11.392;MAF_USDA=4.706
NC_035093.1	44667602	.	C	T	.	.	MAF_USDA=2.353
NC_035093.1	44667650	.	A	C	.	.	MAF_INRAE=14.167;MAF_USDA=19.672
NC_035093.1	44667800	.	G	A	.	.	MAF_INRAE=19.62;MAF_USDA=16.667
NC_035093.1	44667886	.	G	A	.	.	MAF_INRAE=13.333
NC_035093.1	44667909	.	C	A	.	.	MAF_USDA=4.706
NC_035093.1	44667959	.	A	T	.	.	MAF_INRAE=17.722;MAF_USDA=25.294
NC_035093.1	44668032	.	C	A	.	.	MAF_INRAE=6.667;MAF_USDA=3.529
NC_035093.1	44668120	.	T	A	.	.	MAF_USDA=1.639
NC_035093.1	44668138	.	G	T	.	.	MAF_INRAE=19.62;MAF_USDA=22.353
NC_035093.1	44668167	.	A	C	.	.	MAF_USDA=11.475
NC_035093.1	44668179	.	A	T	.	.	MAF_USDA=1.639
NC_035093.1	44668205	.	G	A	.	.	MAF_INRAE=3.797;MAF_USDA=8.197
NC_035093.1	44668328	.	G	T	.	.	MAF_INRAE=29.747;MAF_USDA=14.706
NC_035093.1	44668349	.	G	A	.	.	MAF_INRAE=25.949;MAF_USDA=22.353
NC_035093.1	44668359	.	T	G	.	.	MAF_INRAE=23.418;MAF_USDA=19.412
NC_035093.1	44668386	.	A	T	.	.	MAF_USDA=9.836
NC_035093.1	44668459	.	T	G	.	.	MAF_INRAE=26.582;MAF_USDA=29.412
NC_035093.1	44668484	.	A	C	.	.	MAF_INRAE=13.291;MAF_USDA=25.294
NC_035093.1	44668507	.	T	C	.	.	MAF_INRAE=13.291;MAF_USDA=24.118
NC_035093.1	44668532	.	C	A	.	.	MAF_INRAE=6.667;MAF_USDA=2.941
NC_035093.1	44668535	.	A	G	.	.	MAF_USDA=15.574
NC_035093.1	44668584	.	A	G	.	.	MAF_INRAE=50.0;MAF_USDA=47.647
NC_035093.1	44668622	.	G	A	.	.	MAF_USDA=2.459
NC_035093.1	44668719	.	C	T	.	.	MAF_INRAE=24.684;MAF_USDA=15.882
NC_035093.1	44668774	.	T	C	.	.	MAF_INRAE=6.667;MAF_USDA=2.941
NC_035093.1	44668778	.	T	G	.	.	MAF_INRAE=40.506;MAF_USDA=47.647
NC_035093.1	44668845	.	C	T	.	.	MAF_USDA=4.918
NC_035093.1	44668871	.	G	A	.	.	MAF_USDA=1.639
NC_035093.1	44668899	.	T	G	.	.	MAF_INRAE=17.5;MAF_USDA=4.706
NC_035093.1	44668928	.	T	C	.	.	MAF_INRAE=23.418;MAF_USDA=20.0
NC_035093.1	44668933	.	G	A	.	.	MAF_INRAE=17.5;MAF_USDA=4.706
NC_035093.1	44668935	.	G	A	.	.	MAF_INRAE=17.5;MAF_USDA=5.294
NC_035093.1	44669005	.	A	G	.	.	MAF_INRAE=31.013;MAF_USDA=27.059
NC_035093.1	44669011	.	C	G	.	.	MAF_INRAE=4.43
NC_035093.1	44669054	.	C	A	.	.	MAF_USDA=4.918
NC_035093.1	44669149	.	G	A	.	.	MAF_INRAE=17.5;MAF_USDA=4.706
NC_035093.1	44669181	.	T	C	.	.	MAF_INRAE=17.5;MAF_USDA=5.294
NC_035093.1	44669213	.	G	A	.	.	MAF_INRAE=10.0;MAF_USDA=4.167
NC_035093.1	44669441	.	C	A	.	.	MAF_INRAE=6.667;MAF_USDA=5.294
NC_035093.1	44669450	.	C	A	.	.	MAF_INRAE=17.5;MAF_USDA=6.471
NC_035093.1	44669469	.	G	T	.	.	MAF_USDA=2.459
NC_035093.1	44669582	.	T	G	.	.	MAF_USDA=1.667
NC_035093.1	44669689	.	G	T	.	.	MAF_INRAE=29.747;MAF_USDA=37.647
NC_035093.1	44669737	.	T	C	.	.	MAF_USDA=7.377
NC_035093.1	44669757	.	G	A	.	.	MAF_INRAE=8.861;MAF_USDA=3.571
NC_035093.1	44669780	.	G	A	.	.	MAF_USDA=1.639
NC_035093.1	44669802	.	G	T	.	.	MAF_USDA=10.417
NC_035093.1	44669824	.	C	G	.	.	MAF_USDA=2.459
NC_035093.1	44669866	.	C	A	.	.	MAF_USDA=4.098
NC_035093.1	44669922	.	G	T	.	.	MAF_INRAE=2.5
NC_035093.1	44669926	.	C	G	.	.	MAF_INRAE=17.5;MAF_USDA=4.706
NC_035093.1	44669975	.	A	C	.	.	MAF_USDA=3.529
NC_035093.1	44669978	.	A	C	.	.	MAF_INRAE=16.667;MAF_USDA=4.706
NC_035093.1	44669986	.	T	A	.	.	MAF_INRAE=31.579;MAF_USDA=41.176
NC_035093.1	44669995	.	T	A	.	.	MAF_INRAE=16.667;MAF_USDA=4.706
NC_035093.1	44670011	.	A	C	.	.	MAF_INRAE=16.667;MAF_USDA=4.706
NC_035093.1	44670057	.	C	A	.	.	MAF_INRAE=29.747;MAF_USDA=41.176
NC_035093.1	44670114	.	T	A	.	.	MAF_INRAE=17.5;MAF_USDA=4.706
NC_035093.1	44670157	.	C	T	.	.	MAF_INRAE=24.684;MAF_USDA=12.353
NC_035093.1	44670170	.	T	A	.	.	MAF_INRAE=17.5;MAF_USDA=4.706
NC_035093.1	44670226	.	C	G	.	.	MAF_USDA=10.417
NC_035093.1	44670312	.	G	A	.	.	MAF_INRAE=10.526;MAF_USDA=1.639
NC_035093.1	44670322	.	G	T	.	.	MAF_INRAE=17.5;MAF_USDA=4.706
NC_035093.1	44670332	.	C	T	.	.	MAF_INRAE=17.5;MAF_USDA=4.706
NC_035093.1	44670356	.	G	T	.	.	MAF_INRAE=17.5;MAF_USDA=4.706
NC_035093.1	44670379	.	T	G	.	.	MAF_USDA=4.918
NC_035093.1	44670469	.	G	A	.	.	MAF_INRAE=7.595;MAF_USDA=7.647
NC_035093.1	44670537	.	G	A	.	.	MAF_INRAE=29.747;MAF_USDA=40.588
NC_035093.1	44670613	.	A	C	.	.	MAF_INRAE=42.405;MAF_USDA=49.412
NC_035093.1	44670623	.	C	T	.	.	MAF_INRAE=6.667;MAF_USDA=2.941
NC_035093.1	44670899	.	G	C	.	.	MAF_INRAE=4.167
NC_035093.1	44670914	.	A	T	.	.	MAF_INRAE=3.333
NC_035093.1	44670918	.	C	T	.	.	MAF_INRAE=22.785;MAF_USDA=37.647
NC_035093.1	44670933	.	T	C	.	.	MAF_INRAE=1.667
NC_035093.1	44670934	.	G	T	.	.	MAF_USDA=1.639
NC_035093.1	44670936	.	C	G	.	.	MAF_INRAE=1.667
NC_035093.1	44671137	.	C	T	.	.	MAF_USDA=2.083
NC_035093.1	44671144	.	T	A	.	.	MAF_INRAE=10.833;MAF_USDA=4.167
NC_035093.1	44671148	.	T	A	.	.	MAF_INRAE=26.316;MAF_USDA=44.262
NC_035093.1	44671149	.	G	C	.	.	MAF_INRAE=10.833;MAF_USDA=4.167
NC_035093.1	44671151	.	A	G	.	.	MAF_INRAE=10.833;MAF_USDA=4.167
NC_035093.1	44671154	.	T	A	.	.	MAF_INRAE=10.833;MAF_USDA=4.167
NC_035093.1	44671163	.	A	G	.	.	MAF_INRAE=10.833;MAF_USDA=4.167
NC_035093.1	44671164	.	A	G	.	.	MAF_INRAE=10.833;MAF_USDA=4.167
NC_035093.1	44671170	.	T	A	.	.	MAF_INRAE=3.333
NC_035093.1	44671182	.	C	A	.	.	MAF_INRAE=27.215;MAF_USDA=15.294
NC_035093.1	44671199	.	C	T	.	.	MAF_INRAE=27.215;MAF_USDA=11.765
NC_035093.1	44671298	.	G	A	.	.	MAF_INRAE=10.526;MAF_USDA=8.197
NC_035093.1	44671306	.	G	T	.	.	MAF_INRAE=10.127;MAF_USDA=12.353
NC_035093.1	44671414	.	C	G	.	.	MAF_USDA=6.471
NC_035093.1	44671425	.	A	G	.	.	MAF_USDA=6.471
NC_035093.1	44671456	.	G	T	.	.	MAF_INRAE=10.833;MAF_USDA=4.167
NC_035093.1	44671495	.	A	G	.	.	MAF_INRAE=27.848;MAF_USDA=37.059
NC_035093.1	44671628	.	A	T	.	.	MAF_USDA=6.471
NC_035093.1	44671649	.	C	A	.	.	MAF_USDA=6.471
NC_035093.1	44671701	.	C	T	.	.	MAF_INRAE=26.582;MAF_USDA=14.118
NC_035093.1	44671715	.	T	G	.	.	MAF_USDA=3.279
NC_035093.1	44671757	.	T	C	.	.	MAF_INRAE=27.848;MAF_USDA=35.294
NC_035093.1	44671785	.	C	T	.	.	MAF_INRAE=39.241;MAF_USDA=20.0
NC_035093.1	44671796	.	C	G	.	.	MAF_INRAE=32.278;MAF_USDA=37.647
NC_035093.1	44671800	.	A	G	.	.	MAF_USDA=6.471
NC_035093.1	44671811	.	A	G	.	.	MAF_USDA=6.471
NC_035093.1	44671932	.	C	T	.	.	MAF_INRAE=7.595
NC_035093.1	44671980	.	C	A	.	.	MAF_USDA=2.459
NC_035093.1	44672024	.	C	G	.	.	MAF_USDA=5.738
NC_035093.1	44672126	.	A	C	.	.	MAF_INRAE=10.833
NC_035093.1	44672151	.	C	T	.	.	MAF_INRAE=39.241;MAF_USDA=24.706
NC_035093.1	44672175	.	C	T	.	.	MAF_USDA=8.333
NC_035093.1	44672218	.	A	G	.	.	MAF_INRAE=13.333;MAF_USDA=4.098
NC_035093.1	44672275	.	A	T	.	.	MAF_INRAE=27.848;MAF_USDA=34.706
NC_035093.1	44672406	.	G	A	.	.	MAF_USDA=2.459
NC_035093.1	44672418	.	T	C	.	.	MAF_USDA=6.471
NC_035093.1	44672441	.	C	G	.	.	MAF_INRAE=6.667;MAF_USDA=4.118
NC_035093.1	44672478	.	C	A	.	.	MAF_INRAE=32.911;MAF_USDA=38.824
NC_035093.1	44672482	.	T	C	.	.	MAF_USDA=6.25
NC_035093.1	44672534	.	C	A	.	.	MAF_USDA=1.639
NC_035093.1	44672567	.	G	A	.	.	MAF_INRAE=39.241;MAF_USDA=25.294
NC_035093.1	44672574	.	C	T	.	.	MAF_INRAE=13.333;MAF_USDA=4.098
NC_035093.1	44672593	.	G	A	.	.	MAF_INRAE=6.667;MAF_USDA=1.639
NC_035093.1	44672647	.	C	A	.	.	MAF_INRAE=13.333;MAF_USDA=4.098
NC_035093.1	44672664	.	G	A	.	.	MAF_USDA=2.459
NC_035093.1	44672671	.	A	T	.	.	MAF_INRAE=31.013;MAF_USDA=16.471
NC_035093.1	44672755	.	T	C	.	.	MAF_INRAE=39.241;MAF_USDA=25.294
NC_035093.1	44672792	.	G	T	.	.	MAF_INRAE=27.848;MAF_USDA=38.824
NC_035093.1	44672838	.	C	A	.	.	MAF_USDA=2.459
NC_035093.1	44672853	.	C	A	.	.	MAF_INRAE=31.013;MAF_USDA=17.647
NC_035093.1	44672869	.	A	C	.	.	MAF_INRAE=30.38;MAF_USDA=17.647
NC_035093.1	44672909	.	C	A	.	.	MAF_INRAE=6.667
NC_035093.1	44672961	.	C	T	.	.	MAF_INRAE=10.0;MAF_USDA=4.167
NC_035093.1	44673112	.	C	A	.	.	MAF_INRAE=5.833;MAF_USDA=2.941
NC_035093.1	44673147	.	A	C	.	.	MAF_USDA=1.639
NC_035093.1	44673234	.	C	A	.	.	MAF_USDA=1.639
NC_035093.1	44673241	.	C	T	.	.	MAF_USDA=10.417
NC_035093.1	44673381	.	A	T	.	.	MAF_USDA=2.459
NC_035093.1	44673400	.	C	T	.	.	MAF_USDA=4.098
NC_035093.1	44673415	.	A	G	.	.	MAF_INRAE=10.0;MAF_USDA=4.706
NC_035093.1	44673429	.	A	G	.	.	MAF_USDA=10.417
NC_035093.1	44673522	.	T	C	.	.	MAF_INRAE=6.667;MAF_USDA=5.882
NC_035093.1	44673523	.	C	G	.	.	MAF_INRAE=13.924;MAF_USDA=17.059
NC_035093.1	44673528	.	C	T	.	.	MAF_USDA=4.118
NC_035093.1	44673550	.	A	G	.	.	MAF_INRAE=21.519;MAF_USDA=11.176
NC_035093.1	44673554	.	T	C	.	.	MAF_USDA=2.459
NC_035093.1	44673560	.	T	A	.	.	MAF_USDA=19.672
NC_035093.1	44673565	.	A	T	.	.	MAF_USDA=20.492
NC_035093.1	44673573	.	C	A	.	.	MAF_USDA=17.213
NC_035093.1	44673576	.	T	A	.	.	MAF_INRAE=32.5;MAF_USDA=39.412
NC_035093.1	44673595	.	A	G	.	.	MAF_INRAE=6.667;MAF_USDA=3.529
NC_035093.1	44673597	.	G	T	.	.	MAF_USDA=4.918
NC_035093.1	44673600	.	C	T	.	.	MAF_USDA=1.639
NC_035093.1	44673606	.	C	T	.	.	MAF_INRAE=13.333;MAF_USDA=4.098
NC_035093.1	44673619	.	T	A	.	.	MAF_INRAE=13.333;MAF_USDA=4.098
NC_035093.1	44673620	.	A	T	.	.	MAF_INRAE=13.333;MAF_USDA=4.098
NC_035093.1	44673652	.	A	G	.	.	MAF_INRAE=6.667;MAF_USDA=3.279
NC_035093.1	44673658	.	G	A	.	.	MAF_INRAE=8.861;MAF_USDA=3.279
NC_035093.1	44673687	.	T	C	.	.	MAF_INRAE=7.5;MAF_USDA=5.882
NC_035093.1	44673711	.	G	A	.	.	MAF_INRAE=37.342;MAF_USDA=18.235
NC_035093.1	44673718	.	T	G	.	.	MAF_USDA=4.918
NC_035093.1	44673795	.	C	A	.	.	MAF_INRAE=3.797;MAF_USDA=6.557
NC_035093.1	44673860	.	T	C	.	.	MAF_INRAE=15.833;MAF_USDA=5.294
NC_035093.1	44674070	.	T	C	.	.	MAF_INRAE=13.924;MAF_USDA=12.941
NC_035093.1	44674280	.	A	T	.	.	MAF_USDA=2.459
NC_035093.1	44674308	.	C	T	.	.	MAF_USDA=12.5
NC_035093.1	44674385	.	A	T	.	.	MAF_INRAE=3.797;MAF_USDA=7.377
NC_035093.1	44674418	.	A	C	.	.	MAF_INRAE=10.526
NC_035093.1	44674478	.	G	A	.	.	MAF_USDA=12.295
NC_035093.1	44674520	.	C	T	.	.	MAF_INRAE=21.519;MAF_USDA=30.588
NC_035093.1	44674625	.	A	C	.	.	MAF_INRAE=8.861;MAF_USDA=8.333
NC_035093.1	44674658	.	T	G	.	.	MAF_INRAE=6.667;MAF_USDA=5.738
NC_035093.1	44674772	.	T	C	.	.	MAF_INRAE=5.263
NC_035093.1	44674792	.	A	C	.	.	MAF_INRAE=27.215;MAF_USDA=24.706
NC_035093.1	44674891	.	G	C	.	.	MAF_INRAE=8.861;MAF_USDA=7.059
NC_035093.1	44674976	.	A	T	.	.	MAF_INRAE=7.595;MAF_USDA=7.377
NC_035093.1	44675033	.	C	A	.	.	MAF_INRAE=40.506;MAF_USDA=47.647
NC_035093.1	44675066	.	A	C	.	.	MAF_INRAE=8.861;MAF_USDA=8.824
NC_035093.1	44675113	.	G	T	.	.	MAF_USDA=4.918
NC_035093.1	44675114	.	A	T	.	.	MAF_USDA=4.918
NC_035093.1	44675115	.	A	C	.	.	MAF_USDA=4.918
NC_035093.1	44675116	.	T	A	.	.	MAF_USDA=4.918
NC_035093.1	44675133	.	G	A	.	.	MAF_INRAE=6.329;MAF_USDA=22.951
NC_035093.1	44675288	.	C	T	.	.	MAF_INRAE=41.667;MAF_USDA=22.917
NC_035093.1	44675345	.	C	T	.	.	MAF_USDA=5.882
NC_035093.1	44675379	.	A	T	.	.	MAF_INRAE=8.861;MAF_USDA=8.824
NC_035093.1	44675407	.	C	A	.	.	MAF_INRAE=14.167;MAF_USDA=5.882
NC_035093.1	44675437	.	C	T	.	.	MAF_USDA=4.918
NC_035093.1	44675442	.	T	C	.	.	MAF_INRAE=19.167;MAF_USDA=12.295
NC_035093.1	44675444	.	A	C	.	.	MAF_INRAE=50.0;MAF_USDA=48.361
NC_035093.1	44675511	.	C	A	.	.	MAF_INRAE=48.333;MAF_USDA=42.941
NC_035093.1	44675519	.	C	A	.	.	MAF_INRAE=10.833;MAF_USDA=1.765
NC_035093.1	44675543	.	C	T	.	.	MAF_INRAE=10.127;MAF_USDA=7.647
NC_035093.1	44675556	.	T	G	.	.	MAF_USDA=6.557
NC_035093.1	44675559	.	C	G	.	.	MAF_INRAE=48.333;MAF_USDA=43.529
NC_035093.1	44675603	.	C	A	.	.	MAF_INRAE=13.333;MAF_USDA=5.882
NC_035093.1	44675619	.	T	C	.	.	MAF_INRAE=13.333;MAF_USDA=3.279
NC_035093.1	44675621	.	A	C	.	.	MAF_INRAE=35.0;MAF_USDA=41.765
NC_035093.1	44675623	.	T	C	.	.	MAF_INRAE=48.333;MAF_USDA=44.118
NC_035093.1	44675624	.	C	T	.	.	MAF_INRAE=13.333;MAF_USDA=3.279
NC_035093.1	44675643	.	G	A	.	.	MAF_INRAE=19.62;MAF_USDA=16.667
NC_035093.1	44675677	.	C	A	.	.	MAF_USDA=7.059
NC_035093.1	44675679	.	G	C	.	.	MAF_USDA=7.059
NC_035093.1	44675680	.	G	A	.	.	MAF_USDA=7.059
NC_035093.1	44675690	.	A	C	.	.	MAF_USDA=3.279
NC_035093.1	44675784	.	G	A	.	.	MAF_USDA=10.417
NC_035093.1	44675785	.	G	A	.	.	MAF_USDA=10.417
NC_035093.1	44675786	.	G	A	.	.	MAF_USDA=10.417
NC_035093.1	44675823	.	G	A	.	.	MAF_USDA=3.279
NC_035093.1	44675826	.	T	C	.	.	MAF_INRAE=4.43
NC_035093.1	44675839	.	C	G	.	.	MAF_USDA=4.918
NC_035093.1	44675840	.	A	C	.	.	MAF_INRAE=48.333;MAF_USDA=46.471
NC_035093.1	44675843	.	C	T	.	.	MAF_INRAE=1.667;MAF_USDA=7.647
NC_035093.1	44675876	.	G	A	.	.	MAF_INRAE=8.861;MAF_USDA=4.706
NC_035093.1	44675881	.	G	C	.	.	MAF_INRAE=13.333;MAF_USDA=4.098
NC_035093.1	44675971	.	C	T	.	.	MAF_INRAE=46.835;MAF_USDA=28.235
NC_035093.1	44676060	.	C	A	.	.	MAF_INRAE=16.456;MAF_USDA=26.471
NC_035093.1	44676115	.	C	T	.	.	MAF_INRAE=46.835;MAF_USDA=28.235
NC_035093.1	44676161	.	C	T	.	.	MAF_INRAE=3.797;MAF_USDA=8.197
NC_035093.1	44676217	.	C	A	.	.	MAF_INRAE=16.456
NC_035093.1	44676218	.	A	G	.	.	MAF_INRAE=5.0;MAF_USDA=26.471
NC_035093.1	44676226	.	G	T	.	.	MAF_INRAE=48.333;MAF_USDA=45.882
NC_035093.1	44676243	.	C	T	.	.	MAF_INRAE=46.835;MAF_USDA=27.647
NC_035093.1	44676244	.	G	A	.	.	MAF_USDA=2.459
NC_035093.1	44676269	.	T	C	.	.	MAF_INRAE=49.167;MAF_USDA=47.059
NC_035093.1	44676288	.	C	T	.	.	MAF_USDA=4.918
NC_035093.1	44676301	.	T	C	.	.	MAF_USDA=6.471
NC_035093.1	44676303	.	G	A	.	.	MAF_INRAE=13.333;MAF_USDA=4.098
NC_035093.1	44676332	.	T	A	.	.	MAF_USDA=4.918
NC_035093.1	44676388	.	G	T	.	.	MAF_INRAE=27.848;MAF_USDA=43.75
NC_035093.1	44676399	.	C	A	.	.	MAF_USDA=4.118
NC_035093.1	44676415	.	T	G	.	.	MAF_INRAE=48.333;MAF_USDA=45.882
NC_035093.1	44676423	.	G	A	.	.	MAF_INRAE=16.456;MAF_USDA=27.647
NC_035093.1	44676458	.	G	A	.	.	MAF_USDA=3.279
NC_035093.1	44676467	.	T	C	.	.	MAF_USDA=10.417
NC_035093.1	44676506	.	G	T	.	.	MAF_INRAE=16.456;MAF_USDA=27.059
NC_035093.1	44677204	.	A	G	.	.	MAF_INRAE=7.5
NC_035093.1	44677226	.	C	T	.	.	MAF_INRAE=6.329;MAF_USDA=13.115
NC_035093.1	44677228	.	T	G	.	.	MAF_USDA=33.529
NC_035093.1	44677239	.	C	T	.	.	MAF_INRAE=5.0;MAF_USDA=25.882
NC_035093.1	44677245	.	T	G	.	.	MAF_INRAE=5.0;MAF_USDA=23.529
NC_035093.1	44677270	.	G	A	.	.	MAF_USDA=2.459
NC_035093.1	44677335	.	T	G	.	.	MAF_INRAE=16.456;MAF_USDA=25.595
NC_035093.1	44677412	.	C	T	.	.	MAF_USDA=4.167
NC_035093.1	44677455	.	A	T	.	.	MAF_INRAE=16.456;MAF_USDA=26.471
NC_035093.1	44677458	.	A	G	.	.	MAF_INRAE=5.0;MAF_USDA=26.471
NC_035093.1	44677559	.	C	A	.	.	MAF_INRAE=6.329
NC_035093.1	44677585	.	G	A	.	.	MAF_INRAE=8.228;MAF_USDA=18.75
NC_035093.1	44677596	.	G	C	.	.	MAF_USDA=1.639
NC_035093.1	44677602	.	G	A	.	.	MAF_INRAE=16.456;MAF_USDA=26.471
NC_035093.1	44677618	.	A	G	.	.	MAF_USDA=1.639
NC_035093.1	44677631	.	C	A	.	.	MAF_INRAE=6.667
NC_035093.1	44677639	.	T	G	.	.	MAF_INRAE=6.329;MAF_USDA=15.574
NC_035093.1	44677741	.	G	T	.	.	MAF_USDA=4.098
NC_035093.1	44677774	.	G	A	.	.	MAF_INRAE=16.456;MAF_USDA=27.059
NC_035093.1	44677776	.	A	T	.	.	MAF_USDA=1.639
NC_035093.1	44677816	.	T	C	.	.	MAF_USDA=5.738
NC_035093.1	44677845	.	A	G	.	.	MAF_USDA=27.976
NC_035093.1	44677914	.	T	G	.	.	MAF_INRAE=1.667;MAF_USDA=12.5
NC_035093.1	44677928	.	A	G	.	.	MAF_INRAE=5.0;MAF_USDA=27.381
NC_035093.1	44677946	.	G	A	.	.	MAF_INRAE=40.0;MAF_USDA=22.024
NC_035093.1	44677987	.	C	T	.	.	MAF_USDA=2.174
NC_035093.1	44677988	.	A	C	.	.	MAF_INRAE=44.304;MAF_USDA=49.405
NC_035093.1	44677997	.	T	C	.	.	MAF_USDA=3.279
NC_035093.1	44678039	.	A	T	.	.	MAF_INRAE=16.456;MAF_USDA=25.882
NC_035093.1	44678143	.	A	G	.	.	MAF_INRAE=16.456;MAF_USDA=24.706
NC_035093.1	44678157	.	G	A	.	.	MAF_INRAE=16.456;MAF_USDA=24.706
NC_035093.1	44678174	.	G	A	.	.	MAF_INRAE=10.127;MAF_USDA=10.588
NC_035093.1	44678192	.	G	T	.	.	MAF_INRAE=46.203;MAF_USDA=28.235
NC_035093.1	44678279	.	C	T	.	.	MAF_USDA=3.279
NC_035093.1	44678285	.	A	G	.	.	MAF_INRAE=15.823;MAF_USDA=25.882
NC_035093.1	44678296	.	C	T	.	.	MAF_INRAE=10.833;MAF_USDA=4.167
NC_035093.1	44678346	.	T	C	.	.	MAF_INRAE=30.0
NC_035093.1	44678360	.	A	T	.	.	MAF_INRAE=48.333
NC_035093.1	44678365	.	G	A	.	.	MAF_INRAE=18.333;MAF_USDA=17.391
NC_035093.1	44678442	.	A	T	.	.	MAF_INRAE=5.833
NC_035093.1	44678462	.	A	T	.	.	MAF_INRAE=4.167
NC_035093.1	44678474	.	T	A	.	.	MAF_INRAE=18.333
NC_035093.1	44678477	.	A	G	.	.	MAF_INRAE=6.667
NC_035093.1	44678614	.	A	G	.	.	MAF_INRAE=10.833
NC_035093.1	44678636	.	G	C	.	.	MAF_INRAE=7.5
NC_035093.1	44678650	.	G	T	.	.	MAF_INRAE=12.5
NC_035093.1	44679238	.	A	C	.	.	MAF_INRAE=6.667
NC_035093.1	44679371	.	T	C	.	.	MAF_INRAE=5.833
NC_035093.1	44679558	.	T	C	.	.	MAF_INRAE=20.0
NC_035093.1	44679697	.	A	G	.	.	MAF_INRAE=6.667
NC_035093.1	44679805	.	G	T	.	.	MAF_INRAE=20.0
NC_035093.1	44679812	.	T	G	.	.	MAF_INRAE=36.667
NC_035093.1	44679888	.	A	C	.	.	MAF_INRAE=6.667
NC_035093.1	44680151	.	G	A	.	.	MAF_INRAE=3.333
NC_035093.1	44680381	.	G	T	.	.	MAF_INRAE=22.5
NC_035093.1	44681267	.	C	T	.	.	MAF_INRAE=15.833
NC_035093.1	44681273	.	G	T	.	.	MAF_INRAE=6.667
NC_035093.1	44681466	.	G	T	.	.	MAF_INRAE=11.667
NC_035093.1	44681894	.	G	T	.	.	MAF_INRAE=6.667
NC_035093.1	44682283	.	C	T	.	.	MAF_INRAE=12.5
NC_035093.1	44682309	.	C	A	.	.	MAF_INRAE=3.333
NC_035093.1	44682328	.	G	T	.	.	MAF_INRAE=6.667
NC_035093.1	44682435	.	C	G	.	.	MAF_INRAE=13.333
NC_035093.1	44682505	.	C	T	.	.	MAF_INRAE=9.167
NC_035093.1	44682507	.	A	C	.	.	MAF_INRAE=8.333;MAF_USDA=10.417
NC_035093.1	44682770	.	A	T	.	.	MAF_INRAE=20.0
NC_035093.1	44682806	.	G	A	.	.	MAF_INRAE=6.667;MAF_USDA=10.87
NC_035093.1	44683098	.	C	T	.	.	MAF_INRAE=20.833
NC_035093.1	44683167	.	T	A	.	.	MAF_INRAE=37.5
NC_035093.1	44683240	.	T	A	.	.	MAF_INRAE=11.667
NC_035093.1	44683376	.	T	A	.	.	MAF_INRAE=3.333
NC_035093.1	44683416	.	G	A	.	.	MAF_INRAE=13.333
NC_035093.1	44683481	.	G	A	.	.	MAF_INRAE=6.667
NC_035093.1	44683517	.	A	T	.	.	MAF_INRAE=6.667
NC_035093.1	44683730	.	T	C	.	.	MAF_INRAE=35.833
NC_035093.1	44683777	.	G	A	.	.	MAF_INRAE=13.333
NC_035093.1	44683967	.	C	A	.	.	MAF_USDA=31.25
NC_035093.1	44684005	.	G	T	.	.	MAF_USDA=20.833
NC_035093.1	44684022	.	G	A	.	.	MAF_USDA=2.083
NC_035093.1	44684466	.	T	C	.	.	MAF_USDA=23.214
NC_035093.1	44684469	.	T	A	.	.	MAF_USDA=23.214
NC_035093.1	44684513	.	A	C	.	.	MAF_INRAE=7.595;MAF_USDA=8.235
NC_035093.1	44684523	.	T	G	.	.	MAF_INRAE=16.456;MAF_USDA=24.118
NC_035093.1	44684529	.	G	A	.	.	MAF_INRAE=16.456;MAF_USDA=24.706
NC_035093.1	44684539	.	A	G	.	.	MAF_INRAE=10.526;MAF_USDA=5.738
NC_035093.1	44684560	.	T	C	.	.	MAF_INRAE=10.127;MAF_USDA=14.706
NC_035093.1	44684596	.	A	G	.	.	MAF_INRAE=10.127;MAF_USDA=15.294
NC_035093.1	44684646	.	T	G	.	.	MAF_INRAE=16.456;MAF_USDA=25.882
NC_035093.1	44684647	.	T	A	.	.	MAF_INRAE=5.0;MAF_USDA=26.471
NC_035093.1	44684648	.	A	C	.	.	MAF_INRAE=5.0;MAF_USDA=25.882
NC_035093.1	44684672	.	C	A	.	.	MAF_USDA=1.639
NC_035093.1	44684679	.	T	C	.	.	MAF_INRAE=10.127;MAF_USDA=15.882
NC_035093.1	44684709	.	A	G	.	.	MAF_USDA=5.738
NC_035093.1	44684713	.	G	T	.	.	MAF_INRAE=10.127;MAF_USDA=14.706
NC_035093.1	44684736	.	G	C	.	.	MAF_INRAE=10.526;MAF_USDA=5.738
NC_035093.1	44684739	.	C	T	.	.	MAF_USDA=4.098
NC_035093.1	44684756	.	C	A	.	.	MAF_INRAE=16.456;MAF_USDA=27.059
NC_035093.1	44684882	.	A	T	.	.	MAF_INRAE=6.329;MAF_USDA=15.574
NC_035093.1	44684885	.	A	G	.	.	MAF_INRAE=5.0;MAF_USDA=25.882
NC_035093.1	44684900	.	A	C	.	.	MAF_INRAE=13.333;MAF_USDA=10.656
NC_035093.1	44684935	.	C	T	.	.	MAF_INRAE=12.658;MAF_USDA=8.235
NC_035093.1	44684956	.	G	A	.	.	MAF_INRAE=6.329;MAF_USDA=15.574
NC_035093.1	44684964	.	G	A	.	.	MAF_USDA=4.918
NC_035093.1	44685084	.	C	T	.	.	MAF_USDA=5.738
NC_035093.1	44685087	.	A	C	.	.	MAF_INRAE=7.595;MAF_USDA=5.882
NC_035093.1	44685108	.	C	T	.	.	MAF_INRAE=6.329;MAF_USDA=15.574
NC_035093.1	44685118	.	C	T	.	.	MAF_INRAE=22.152;MAF_USDA=21.176
NC_035093.1	44685121	.	C	T	.	.	MAF_INRAE=7.5;MAF_USDA=6.471
NC_035093.1	44685136	.	G	C	.	.	MAF_INRAE=16.456;MAF_USDA=27.059
NC_035093.1	44685167	.	A	G	.	.	MAF_INRAE=6.329;MAF_USDA=15.574
NC_035093.1	44685275	.	T	A	.	.	MAF_USDA=4.167
NC_035093.1	44685276	.	G	A	.	.	MAF_INRAE=6.667;MAF_USDA=4.167
NC_035093.1	44685301	.	C	A	.	.	MAF_INRAE=16.456;MAF_USDA=25.294
NC_035093.1	44685442	.	T	A	.	.	MAF_INRAE=18.987;MAF_USDA=16.667
NC_035093.1	44685487	.	C	T	.	.	MAF_USDA=2.459
NC_035093.1	44685491	.	G	T	.	.	MAF_INRAE=13.333;MAF_USDA=10.656
NC_035093.1	44685507	.	G	A	.	.	MAF_INRAE=19.62;MAF_USDA=16.667
NC_035093.1	44685510	.	C	A	.	.	MAF_INRAE=6.329;MAF_USDA=14.754
NC_035093.1	44685514	.	T	G	.	.	MAF_INRAE=3.333;MAF_USDA=15.574
NC_035093.1	44685515	.	A	G	.	.	MAF_INRAE=19.62;MAF_USDA=16.667
NC_035093.1	44685516	.	C	A	.	.	MAF_USDA=1.639
NC_035093.1	44685612	.	G	T	.	.	MAF_INRAE=6.329;MAF_USDA=13.115
NC_035093.1	44685638	.	T	G	.	.	MAF_INRAE=48.101;MAF_USDA=44.118
NC_035093.1	44685725	.	T	C	.	.	MAF_INRAE=22.152;MAF_USDA=21.176
NC_035093.1	44685745	.	A	G	.	.	MAF_INRAE=13.333;MAF_USDA=18.852
NC_035093.1	44685783	.	T	G	.	.	MAF_INRAE=13.333;MAF_USDA=19.672
NC_035093.1	44685796	.	A	C	.	.	MAF_INRAE=48.734;MAF_USDA=45.294
NC_035093.1	44685838	.	G	A	.	.	MAF_INRAE=32.278;MAF_USDA=31.176
NC_035093.1	44685870	.	C	T	.	.	MAF_INRAE=10.833;MAF_USDA=4.167
NC_035093.1	44685883	.	T	C	.	.	MAF_USDA=4.098
NC_035093.1	44685943	.	G	T	.	.	MAF_INRAE=48.734;MAF_USDA=39.412
NC_035093.1	44685979	.	C	T	.	.	MAF_USDA=2.459
NC_035093.1	44686062	.	C	T	.	.	MAF_INRAE=13.333;MAF_USDA=13.115
NC_035093.1	44686106	.	T	C	.	.	MAF_INRAE=6.329;MAF_USDA=15.574
NC_035093.1	44686122	.	G	A	.	.	MAF_INRAE=19.62;MAF_USDA=16.667
NC_035093.1	44686222	.	G	T	.	.	MAF_INRAE=13.333;MAF_USDA=18.852
NC_035093.1	44686282	.	T	C	.	.	MAF_INRAE=13.333;MAF_USDA=18.852
NC_035093.1	44686302	.	T	C	.	.	MAF_INRAE=6.329;MAF_USDA=9.016
NC_035093.1	44686388	.	G	T	.	.	MAF_INRAE=7.595;MAF_USDA=27.059
NC_035093.1	44686389	.	C	T	.	.	MAF_INRAE=6.667;MAF_USDA=27.059
NC_035093.1	44686393	.	G	T	.	.	MAF_INRAE=15.0;MAF_USDA=16.667
NC_035093.1	44686415	.	A	T	.	.	MAF_INRAE=5.263
NC_035093.1	44686500	.	G	T	.	.	MAF_INRAE=36.076;MAF_USDA=46.471
NC_035093.1	44686501	.	T	A	.	.	MAF_USDA=3.279
NC_035093.1	44686527	.	C	T	.	.	MAF_INRAE=6.667;MAF_USDA=6.25
NC_035093.1	44686564	.	T	G	.	.	MAF_USDA=3.279
NC_035093.1	44686703	.	C	T	.	.	MAF_USDA=9.836
NC_035093.1	44686715	.	G	A	.	.	MAF_INRAE=41.139;MAF_USDA=37.647
NC_035093.1	44686736	.	T	C	.	.	MAF_INRAE=43.671;MAF_USDA=19.412
NC_035093.1	44686763	.	G	C	.	.	MAF_INRAE=8.861;MAF_USDA=35.417
NC_035093.1	44686769	.	T	C	.	.	MAF_INRAE=6.667;MAF_USDA=6.25
NC_035093.1	44686798	.	C	A	.	.	MAF_INRAE=6.329;MAF_USDA=9.836
NC_035093.1	44686832	.	C	T	.	.	MAF_INRAE=13.333;MAF_USDA=9.836
NC_035093.1	44686935	.	G	A	.	.	MAF_INRAE=3.333;MAF_USDA=1.639
NC_035093.1	44687107	.	G	A	.	.	MAF_INRAE=23.418;MAF_USDA=15.294
NC_035093.1	44687225	.	G	A	.	.	MAF_INRAE=10.833;MAF_USDA=4.167
NC_035093.1	44687358	.	G	A	.	.	MAF_INRAE=13.924;MAF_USDA=32.353
NC_035093.1	44687365	.	G	T	.	.	MAF_INRAE=6.329;MAF_USDA=9.836
NC_035093.1	44687382	.	G	A	.	.	MAF_INRAE=6.329;MAF_USDA=9.836
NC_035093.1	44687604	.	T	C	.	.	MAF_USDA=8.333
NC_035093.1	44687607	.	C	A	.	.	MAF_USDA=8.333
NC_035093.1	44687632	.	G	T	.	.	MAF_INRAE=7.595;MAF_USDA=25.882
NC_035093.1	44687654	.	C	T	.	.	MAF_INRAE=10.526
NC_035093.1	44687656	.	T	A	.	.	MAF_USDA=1.639
NC_035093.1	44687659	.	G	C	.	.	MAF_USDA=25.294
NC_035093.1	44687800	.	A	C	.	.	MAF_INRAE=13.333;MAF_USDA=4.098
NC_035093.1	44687817	.	A	C	.	.	MAF_INRAE=13.924;MAF_USDA=7.059
NC_035093.1	44687882	.	T	A	.	.	MAF_INRAE=3.333
NC_035093.1	44687893	.	C	A	.	.	MAF_USDA=15.294
NC_035093.1	44687923	.	G	T	.	.	MAF_INRAE=7.595;MAF_USDA=27.647
NC_035093.1	44687995	.	C	T	.	.	MAF_INRAE=13.333;MAF_USDA=8.197
NC_035093.1	44688042	.	C	T	.	.	MAF_INRAE=14.557;MAF_USDA=7.059
NC_035093.1	44688073	.	G	C	.	.	MAF_INRAE=19.62;MAF_USDA=6.471
NC_035093.1	44688142	.	C	T	.	.	MAF_INRAE=32.278;MAF_USDA=36.471
NC_035093.1	44688197	.	G	A	.	.	MAF_INRAE=13.333;MAF_USDA=9.016
NC_035093.1	44688258	.	C	A	.	.	MAF_INRAE=14.557;MAF_USDA=7.059
NC_035093.1	44688330	.	A	G	.	.	MAF_USDA=3.529
NC_035093.1	44688342	.	C	A	.	.	MAF_USDA=1.639
NC_035093.1	44688350	.	A	G	.	.	MAF_INRAE=13.333;MAF_USDA=9.016
NC_035093.1	44688459	.	A	G	.	.	MAF_INRAE=34.177;MAF_USDA=44.118
NC_035093.1	44688509	.	A	G	.	.	MAF_INRAE=44.937;MAF_USDA=35.294
NC_035093.1	44688512	.	GTTAAACAAATCAAA	GTTAAACAAATCAAC	.	.	MAF_USDA=12.5
NC_035093.1	44688526	.	A	C	.	.	MAF_INRAE=10.127
NC_035093.1	44688570	.	T	C	.	.	MAF_INRAE=14.557;MAF_USDA=10.588
NC_035093.1	44688610	.	G	C	.	.	MAF_INRAE=10.526
NC_035093.1	44688660	.	C	A	.	.	MAF_INRAE=11.667;MAF_USDA=11.176
NC_035093.1	44688706	.	G	T	.	.	MAF_USDA=4.918
NC_035093.1	44688781	.	A	T	.	.	MAF_INRAE=13.333;MAF_USDA=8.197
NC_035093.1	44688782	.	G	A	.	.	MAF_INRAE=13.333;MAF_USDA=7.377
NC_035093.1	44688829	.	G	T	.	.	MAF_INRAE=6.329;MAF_USDA=9.836
NC_035093.1	44688854	.	G	A	.	.	MAF_INRAE=6.329;MAF_USDA=9.836
NC_035093.1	44688875	.	A	G	.	.	MAF_INRAE=13.333;MAF_USDA=8.197
NC_035093.1	44688902	.	A	T	.	.	MAF_USDA=4.098
NC_035093.1	44688927	.	C	G	.	.	MAF_INRAE=46.667;MAF_USDA=35.294
NC_035093.1	44688975	.	G	T	.	.	MAF_USDA=4.098
NC_035093.1	44689083	.	C	T	.	.	MAF_INRAE=5.833;MAF_USDA=5.294
NC_035093.1	44689109	.	G	T	.	.	MAF_INRAE=3.333
NC_035093.1	44689193	.	G	T	.	.	MAF_USDA=11.475
NC_035093.1	44689307	.	G	T	.	.	MAF_INRAE=14.557;MAF_USDA=11.176
NC_035093.1	44689373	.	C	T	.	.	MAF_USDA=10.417
NC_035093.1	44689500	.	A	T	.	.	MAF_INRAE=6.329;MAF_USDA=9.836
NC_035093.1	44689702	.	C	A	.	.	MAF_USDA=6.25
NC_035093.1	44690251	.	C	A	.	.	MAF_USDA=39.344
NC_035093.1	44690258	.	T	C	.	.	MAF_USDA=24.59
NC_035093.1	44690307	.	T	C	.	.	MAF_USDA=18.852
NC_035093.1	44690355	.	A	G	.	.	MAF_USDA=10.417
NC_035093.1	44690369	.	T	C	.	.	MAF_INRAE=36.842;MAF_USDA=37.647
NC_035093.1	44690404	.	C	T	.	.	MAF_INRAE=10.526
NC_035093.1	44690425	.	T	G	.	.	MAF_USDA=4.098
NC_035093.1	44690437	.	T	C	.	.	MAF_INRAE=29.747;MAF_USDA=50.0
NC_035093.1	44690495	.	C	A	.	.	MAF_INRAE=4.43;MAF_USDA=2.083
NC_035093.1	44690541	.	T	C	.	.	MAF_INRAE=7.595;MAF_USDA=8.235
NC_035093.1	44690570	.	G	A	.	.	MAF_INRAE=13.333;MAF_USDA=8.197
NC_035093.1	44690624	.	A	G	.	.	MAF_USDA=3.529
NC_035093.1	44690702	.	C	T	.	.	MAF_INRAE=7.5;MAF_USDA=6.471
NC_035093.1	44690737	.	C	T	.	.	MAF_INRAE=44.304;MAF_USDA=35.294
NC_035093.1	44690756	.	C	G	.	.	MAF_USDA=5.738
NC_035093.1	44690811	.	C	A	.	.	MAF_INRAE=22.785;MAF_USDA=32.353
NC_035093.1	44690817	.	T	C	.	.	MAF_INRAE=14.557;MAF_USDA=7.059
NC_035093.1	44690857	.	G	T	.	.	MAF_INRAE=4.43;MAF_USDA=2.083
NC_035093.1	44690918	.	G	T	.	.	MAF_INRAE=4.167;MAF_USDA=4.918
NC_035093.1	44690933	.	T	C	.	.	MAF_INRAE=8.861;MAF_USDA=4.706
NC_035093.1	44690985	.	A	C	.	.	MAF_USDA=4.098
NC_035093.1	44691018	.	T	C	.	.	MAF_USDA=12.353
NC_035093.1	44691020	.	G	T	.	.	MAF_INRAE=13.333;MAF_USDA=4.098
NC_035093.1	44691038	.	A	T	.	.	MAF_INRAE=32.911;MAF_USDA=41.176
NC_035093.1	44691110	.	A	T	.	.	MAF_USDA=2.083
NC_035093.1	44691115	.	A	T	.	.	MAF_INRAE=37.342;MAF_USDA=19.412
NC_035093.1	44691147	.	G	A	.	.	MAF_INRAE=19.62;MAF_USDA=16.667
NC_035093.1	44691154	.	A	G	.	.	MAF_USDA=3.529
NC_035093.1	44691163	.	T	C	.	.	MAF_INRAE=37.342;MAF_USDA=27.647
NC_035093.1	44691170	.	T	G	.	.	MAF_INRAE=14.557;MAF_USDA=17.059
NC_035093.1	44691195	.	A	G	.	.	MAF_INRAE=37.342;MAF_USDA=19.412
NC_035093.1	44691210	.	G	T	.	.	MAF_INRAE=43.038;MAF_USDA=30.0
NC_035093.1	44691226	.	A	G	.	.	MAF_INRAE=7.5;MAF_USDA=10.0
NC_035093.1	44691249	.	G	C	.	.	MAF_INRAE=24.051;MAF_USDA=28.235
NC_035093.1	44691251	.	G	A	.	.	MAF_INRAE=13.333;MAF_USDA=6.557
NC_035093.1	44691263	.	T	C	.	.	MAF_INRAE=3.333;MAF_USDA=2.459
NC_035093.1	44691406	.	G	A	.	.	MAF_USDA=2.083
NC_035093.1	44691433	.	A	T	.	.	MAF_INRAE=33.544;MAF_USDA=31.176
NC_035093.1	44691434	.	T	G	.	.	MAF_INRAE=27.5;MAF_USDA=31.176
NC_035093.1	44691455	.	T	C	.	.	MAF_INRAE=7.5;MAF_USDA=7.059
NC_035093.1	44691538	.	A	T	.	.	MAF_INRAE=4.43;MAF_USDA=2.083
NC_035093.1	44691593	.	A	T	.	.	MAF_INRAE=34.177;MAF_USDA=33.529
NC_035093.1	44691610	.	A	C	.	.	MAF_USDA=8.197
NC_035093.1	44691665	.	A	C	.	.	MAF_USDA=2.459
NC_035093.1	44691759	.	T	C	.	.	MAF_USDA=4.167
NC_035093.1	44691814	.	C	T	.	.	MAF_INRAE=21.667;MAF_USDA=28.571
NC_035093.1	44691840	.	G	A	.	.	MAF_INRAE=6.667;MAF_USDA=18.75
NC_035093.1	44691856	.	G	A	.	.	MAF_INRAE=31.013;MAF_USDA=32.353
NC_035093.1	44691857	.	T	G	.	.	MAF_INRAE=10.833;MAF_USDA=4.167
NC_035093.1	44691920	.	A	G	.	.	MAF_INRAE=3.333;MAF_USDA=2.459
NC_035093.1	44691925	.	A	G	.	.	MAF_INRAE=18.354;MAF_USDA=32.353
NC_035093.1	44691929	.	G	T	.	.	MAF_USDA=2.459
NC_035093.1	44692007	.	T	A	.	.	MAF_INRAE=34.177;MAF_USDA=32.353
NC_035093.1	44692008	.	C	T	.	.	MAF_INRAE=6.667;MAF_USDA=12.295
NC_035093.1	44692028	.	G	T	.	.	MAF_INRAE=7.5;MAF_USDA=7.059
NC_035093.1	44692046	.	G	A	.	.	MAF_INRAE=34.177;MAF_USDA=31.765
NC_035093.1	44692079	.	A	G	.	.	MAF_INRAE=14.557;MAF_USDA=18.235
NC_035093.1	44692175	.	A	C	.	.	MAF_INRAE=14.557;MAF_USDA=6.471
NC_035093.1	44692211	.	G	T	.	.	MAF_INRAE=27.848;MAF_USDA=8.235
NC_035093.1	44692224	.	G	A	.	.	MAF_INRAE=33.544;MAF_USDA=31.548
NC_035093.1	44692251	.	T	A	.	.	MAF_INRAE=10.0;MAF_USDA=1.786
NC_035093.1	44692317	.	G	A	.	.	MAF_INRAE=19.62;MAF_USDA=16.667
NC_035093.1	44692331	.	G	C	.	.	MAF_INRAE=10.833
NC_035093.1	44692356	.	C	T	.	.	MAF_USDA=9.016
NC_035093.1	44692390	.	C	A	.	.	MAF_INRAE=18.987;MAF_USDA=6.471
NC_035093.1	44692462	.	A	C	.	.	MAF_USDA=3.529
NC_035093.1	44692465	.	G	A	.	.	MAF_USDA=1.176
NC_035093.1	44692488	.	A	C	.	.	MAF_USDA=13.934
NC_035093.1	44692535	.	G	A	.	.	MAF_INRAE=10.127;MAF_USDA=10.417
NC_035093.1	44692545	.	A	C	.	.	MAF_INRAE=6.667;MAF_USDA=7.059
NC_035093.1	44692573	.	A	T	.	.	MAF_INRAE=6.667
NC_035093.1	44692593	.	G	C	.	.	MAF_USDA=10.417
NC_035093.1	44692632	.	C	T	.	.	MAF_USDA=25.0
NC_035093.1	44692633	.	T	A	.	.	MAF_USDA=25.0
NC_035093.1	44692634	.	T	A	.	.	MAF_USDA=25.0
NC_035093.1	44692635	.	T	A	.	.	MAF_USDA=47.917
NC_035093.1	44692636	.	A	T	.	.	MAF_INRAE=9.167;MAF_USDA=1.807
NC_035093.1	44692723	.	T	C	.	.	MAF_INRAE=31.013;MAF_USDA=29.762
NC_035093.1	44692734	.	G	A	.	.	MAF_USDA=10.417
NC_035093.1	44692799	.	T	C	.	.	MAF_INRAE=31.646;MAF_USDA=31.176
NC_035093.1	44692935	.	C	T	.	.	MAF_INRAE=20.886;MAF_USDA=22.353
NC_035093.1	44693014	.	C	A	.	.	MAF_INRAE=7.5;MAF_USDA=5.294
NC_035093.1	44693060	.	G	A	.	.	MAF_INRAE=21.519;MAF_USDA=23.529
NC_035093.1	44693082	.	G	T	.	.	MAF_INRAE=10.526;MAF_USDA=4.918
NC_035093.1	44693105	.	A	G	.	.	MAF_INRAE=13.333;MAF_USDA=8.197
NC_035093.1	44693215	.	C	T	.	.	MAF_INRAE=14.557;MAF_USDA=20.0
NC_035093.1	44693330	.	C	G	.	.	MAF_INRAE=7.5;MAF_USDA=5.294
NC_035093.1	44693606	.	C	A	.	.	MAF_USDA=3.279
NC_035093.1	44693650	.	T	C	.	.	MAF_USDA=13.529
NC_035093.1	44693668	.	C	T	.	.	MAF_INRAE=7.595;MAF_USDA=18.75
NC_035093.1	44693704	.	T	A	.	.	MAF_INRAE=6.329;MAF_USDA=10.714
NC_035093.1	44693720	.	G	A	.	.	MAF_INRAE=25.316;MAF_USDA=12.353
NC_035093.1	44693739	.	T	C	.	.	MAF_USDA=8.333
NC_035093.1	44693771	.	A	C	.	.	MAF_INRAE=35.443;MAF_USDA=17.262
NC_035093.1	44693776	.	A	T	.	.	MAF_USDA=4.762
NC_035093.1	44693824	.	C	T	.	.	MAF_INRAE=7.5;MAF_USDA=2.353
NC_035093.1	44693825	.	G	A	.	.	MAF_INRAE=24.684;MAF_USDA=22.941
NC_035093.1	44693827	.	G	A	.	.	MAF_INRAE=13.333;MAF_USDA=6.557
NC_035093.1	44693830	.	C	T	.	.	MAF_INRAE=24.684;MAF_USDA=22.353
NC_035093.1	44693858	.	G	A	.	.	MAF_USDA=2.941
NC_035093.1	44693872	.	G	A	.	.	MAF_INRAE=47.468;MAF_USDA=25.294
NC_035093.1	44694136	.	T	G	.	.	MAF_INRAE=39.241;MAF_USDA=35.294
NC_035093.1	44694312	.	G	A	.	.	MAF_INRAE=12.5;MAF_USDA=11.176
NC_035093.1	44694558	.	A	T	.	.	MAF_INRAE=15.823;MAF_USDA=15.294
NC_035093.1	44694579	.	T	G	.	.	MAF_INRAE=13.333;MAF_USDA=6.557
NC_035093.1	44694693	.	A	G	.	.	MAF_INRAE=5.263
NC_035093.1	44694927	.	C	T	.	.	MAF_USDA=16.667
NC_035093.1	44694928	.	C	G	.	.	MAF_USDA=14.583
NC_035093.1	44694929	.	C	A	.	.	MAF_USDA=7.377
NC_035093.1	44694930	.	T	C	.	.	MAF_USDA=7.377
NC_035093.1	44694931	.	C	A	.	.	MAF_INRAE=15.19;MAF_USDA=14.118
NC_035093.1	44694942	.	G	T	.	.	MAF_INRAE=3.333;MAF_USDA=2.459
NC_035093.1	44694946	.	G	A	.	.	MAF_USDA=8.333
NC_035093.1	44694956	.	A	T	.	.	MAF_INRAE=10.127;MAF_USDA=15.294
NC_035093.1	44694961	.	G	A	.	.	MAF_INRAE=15.19;MAF_USDA=18.824
NC_035093.1	44695025	.	C	T	.	.	MAF_INRAE=8.861;MAF_USDA=12.5
NC_035093.1	44695046	.	T	C	.	.	MAF_INRAE=5.263;MAF_USDA=3.529
NC_035093.1	44695081	.	C	T	.	.	MAF_INRAE=20.253;MAF_USDA=10.0
NC_035093.1	44695116	.	C	G	.	.	MAF_INRAE=6.667;MAF_USDA=4.706
NC_035093.1	44695134	.	T	A	.	.	MAF_INRAE=5.263
NC_035093.1	44695222	.	C	T	.	.	MAF_INRAE=7.5;MAF_USDA=2.353
NC_035093.1	44695296	.	C	T	.	.	MAF_USDA=10.417
NC_035093.1	44695421	.	C	T	.	.	MAF_INRAE=5.263;MAF_USDA=4.706
NC_035093.1	44695510	.	G	T	.	.	MAF_USDA=3.529
NC_035093.1	44695652	.	C	T	.	.	MAF_INRAE=7.595;MAF_USDA=6.471
NC_035093.1	44695660	.	G	A	.	.	MAF_INRAE=19.62;MAF_USDA=15.294
NC_035093.1	44695904	.	A	T	.	.	MAF_USDA=10.417
NC_035093.1	44696007	.	G	A	.	.	MAF_INRAE=24.684;MAF_USDA=27.647
NC_035093.1	44696026	.	T	A	.	.	MAF_INRAE=34.81;MAF_USDA=37.647
NC_035093.1	44696035	.	T	C	.	.	MAF_INRAE=39.873;MAF_USDA=31.176
NC_035093.1	44696060	.	A	G	.	.	MAF_USDA=27.083
NC_035093.1	44696096	.	C	A	.	.	MAF_USDA=29.167
NC_035093.1	44696101	.	G	A	.	.	MAF_USDA=26.23
NC_035093.1	44696106	.	G	A	.	.	MAF_USDA=28.824
NC_035093.1	44696118	.	G	T	.	.	MAF_USDA=27.083
NC_035093.1	44696129	.	C	T	.	.	MAF_USDA=20.588
NC_035093.1	44696132	.	T	C	.	.	MAF_USDA=21.765
NC_035093.1	44696134	.	G	T	.	.	MAF_USDA=20.588
NC_035093.1	44696138	.	G	T	.	.	MAF_USDA=1.639
NC_035093.1	44696142	.	G	C	.	.	MAF_USDA=21.765
NC_035093.1	44696145	.	T	C	.	.	MAF_USDA=18.235
NC_035093.1	44696148	.	T	C	.	.	MAF_USDA=20.588
NC_035093.1	44696151	.	A	G	.	.	MAF_USDA=19.672
NC_035093.1	44696162	.	A	G	.	.	MAF_USDA=31.25
NC_035093.1	44696167	.	G	A	.	.	MAF_USDA=11.176
NC_035093.1	44696169	.	A	T	.	.	MAF_USDA=29.167
NC_035093.1	44696172	.	T	A	.	.	MAF_USDA=29.412
NC_035093.1	44696184	.	C	A	.	.	MAF_USDA=27.083
NC_035093.1	44696185	.	A	G	.	.	MAF_USDA=29.167
NC_035093.1	44696269	.	G	T	.	.	MAF_INRAE=25.833;MAF_USDA=20.833
NC_035093.1	44696288	.	G	T	.	.	MAF_USDA=10.417
NC_035093.1	44696385	.	T	C	.	.	MAF_INRAE=7.5;MAF_USDA=8.235
NC_035093.1	44696522	.	C	T	.	.	MAF_USDA=1.639
NC_035093.1	44696538	.	C	T	.	.	MAF_USDA=38.824
NC_035093.1	44696539	.	C	A	.	.	MAF_USDA=10.417
NC_035093.1	44696552	.	A	C	.	.	MAF_INRAE=10.526;MAF_USDA=4.706
NC_035093.1	44696555	.	T	G	.	.	MAF_INRAE=41.139;MAF_USDA=35.294
NC_035093.1	44696560	.	A	G	.	.	MAF_USDA=1.639
NC_035093.1	44696593	.	T	A	.	.	MAF_USDA=1.639
NC_035093.1	44696599	.	C	A	.	.	MAF_INRAE=5.263
NC_035093.1	44696603	.	G	A	.	.	MAF_USDA=2.459
NC_035093.1	44696784	.	C	G	.	.	MAF_USDA=10.417
NC_035093.1	44696811	.	T	C	.	.	MAF_USDA=10.417
NC_035093.1	44696904	.	G	C	.	.	MAF_USDA=12.5
NC_035093.1	44696915	.	G	A	.	.	MAF_INRAE=13.333;MAF_USDA=3.279
NC_035093.1	44696954	.	C	T	.	.	MAF_USDA=1.639
NC_035093.1	44697045	.	C	A	.	.	MAF_INRAE=13.333;MAF_USDA=6.471
NC_035093.1	44697096	.	T	G	.	.	MAF_INRAE=4.167;MAF_USDA=4.918
NC_035093.1	44697121	.	T	G	.	.	MAF_USDA=10.417
NC_035093.1	44697197	.	A	G	.	.	MAF_USDA=3.279
NC_035093.1	44697202	.	A	T	.	.	MAF_USDA=10.417
NC_035093.1	44697228	.	G	T	.	.	MAF_INRAE=7.595;MAF_USDA=7.059
NC_035093.1	44697393	.	A	T	.	.	MAF_INRAE=37.5;MAF_USDA=37.5
NC_035093.1	44697438	.	G	A	.	.	MAF_INRAE=40.506;MAF_USDA=32.353
NC_035093.1	44697495	.	A	G	.	.	MAF_INRAE=24.051;MAF_USDA=20.588
NC_035093.1	44697592	.	C	A	.	.	MAF_INRAE=24.051;MAF_USDA=20.0
NC_035093.1	44697593	.	C	A	.	.	MAF_INRAE=21.667;MAF_USDA=20.0
NC_035093.1	44697628	.	C	T	.	.	MAF_INRAE=13.924;MAF_USDA=14.118
NC_035093.1	44697720	.	C	T	.	.	MAF_USDA=2.459
NC_035093.1	44697776	.	G	C	.	.	MAF_INRAE=24.051;MAF_USDA=17.059
NC_035093.1	44697856	.	T	A	.	.	MAF_INRAE=7.5;MAF_USDA=2.353
NC_035093.1	44697857	.	G	A	.	.	MAF_INRAE=7.5;MAF_USDA=2.353
NC_035093.1	44697940	.	T	C	.	.	MAF_INRAE=24.684;MAF_USDA=17.059
NC_035093.1	44697948	.	T	G	.	.	MAF_INRAE=24.684;MAF_USDA=17.059
NC_035093.1	44697949	.	A	G	.	.	MAF_INRAE=22.5;MAF_USDA=17.059
NC_035093.1	44697976	.	C	T	.	.	MAF_INRAE=24.684;MAF_USDA=17.059
NC_035093.1	44698028	.	C	A	.	.	MAF_INRAE=7.595;MAF_USDA=7.059
NC_035093.1	44698032	.	T	C	.	.	MAF_INRAE=25.316;MAF_USDA=17.059
NC_035093.1	44698062	.	G	T	.	.	MAF_INRAE=24.684;MAF_USDA=18.235
NC_035093.1	44698075	.	C	T	.	.	MAF_USDA=1.639
NC_035093.1	44698114	.	C	T	.	.	MAF_INRAE=24.684;MAF_USDA=17.647
NC_035093.1	44698115	.	G	A	.	.	MAF_INRAE=22.5;MAF_USDA=18.235
NC_035093.1	44698165	.	G	T	.	.	MAF_INRAE=44.937;MAF_USDA=32.353
NC_035093.1	44698189	.	A	C	.	.	MAF_INRAE=24.684;MAF_USDA=17.059
NC_035093.1	44698194	.	T	G	.	.	MAF_INRAE=4.43;MAF_USDA=2.083
NC_035093.1	44698340	.	G	T	.	.	MAF_INRAE=6.329;MAF_USDA=28.689
NC_035093.1	44698358	.	G	T	.	.	MAF_INRAE=25.949;MAF_USDA=28.824
NC_035093.1	44698430	.	C	T	.	.	MAF_INRAE=31.646;MAF_USDA=31.176
NC_035093.1	44698469	.	C	T	.	.	MAF_INRAE=6.667;MAF_USDA=4.706
NC_035093.1	44698504	.	G	A	.	.	MAF_INRAE=29.747;MAF_USDA=34.118
NC_035093.1	44698587	.	C	T	.	.	MAF_USDA=18.852
NC_035093.1	44698601	.	A	G	.	.	MAF_INRAE=37.342;MAF_USDA=44.706
NC_035093.1	44698643	.	G	A	.	.	MAF_INRAE=25.0;MAF_USDA=15.882
NC_035093.1	44698815	.	C	T	.	.	MAF_INRAE=46.667;MAF_USDA=42.353
NC_035093.1	44698823	.	T	C	.	.	MAF_INRAE=33.544;MAF_USDA=23.529
NC_035093.1	44698842	.	T	C	.	.	MAF_INRAE=46.203;MAF_USDA=47.647
NC_035093.1	44698897	.	T	G	.	.	MAF_INRAE=49.367;MAF_USDA=45.882
NC_035093.1	44699031	.	G	T	.	.	MAF_INRAE=6.667;MAF_USDA=16.471
NC_035093.1	44699043	.	C	G	.	.	MAF_INRAE=43.671;MAF_USDA=33.529
NC_035093.1	44699063	.	T	C	.	.	MAF_INRAE=5.263
NC_035093.1	44699087	.	C	A	.	.	MAF_INRAE=9.494;MAF_USDA=4.706
NC_035093.1	44699110	.	T	A	.	.	MAF_INRAE=44.937;MAF_USDA=34.706
NC_035093.1	44699123	.	C	T	.	.	MAF_INRAE=8.861;MAF_USDA=3.529
NC_035093.1	44699124	.	G	A	.	.	MAF_INRAE=47.468;MAF_USDA=30.588
NC_035093.1	44699154	.	A	T	.	.	MAF_INRAE=6.667
NC_035093.1	44699155	.	A	G	.	.	MAF_INRAE=6.667;MAF_USDA=2.459
NC_035093.1	44699175	.	A	T	.	.	MAF_USDA=5.882
NC_035093.1	44699178	.	T	C	.	.	MAF_USDA=4.098
NC_035093.1	44699218	.	C	T	.	.	MAF_INRAE=9.494;MAF_USDA=19.412
NC_035093.1	44699240	.	C	G	.	.	MAF_INRAE=17.722;MAF_USDA=20.588
NC_035093.1	44699242	.	T	A	.	.	MAF_INRAE=49.167;MAF_USDA=30.588
NC_035093.1	44699288	.	C	A	.	.	MAF_INRAE=22.785;MAF_USDA=44.118
NC_035093.1	44699375	.	G	C	.	.	MAF_INRAE=46.203;MAF_USDA=31.765
NC_035093.1	44699410	.	T	C	.	.	MAF_INRAE=4.167
NC_035093.1	44699480	.	A	C	.	.	MAF_USDA=37.059
NC_035093.1	44699510	.	C	T	.	.	MAF_INRAE=20.253;MAF_USDA=39.583
NC_035093.1	44699530	.	A	T	.	.	MAF_USDA=4.098
NC_035093.1	44699644	.	A	T	.	.	MAF_INRAE=11.392;MAF_USDA=15.294
NC_035093.1	44699647	.	T	C	.	.	MAF_INRAE=6.667;MAF_USDA=3.529
NC_035093.1	44699692	.	A	C	.	.	MAF_USDA=2.459
NC_035093.1	44699697	.	T	A	.	.	MAF_INRAE=44.937;MAF_USDA=48.824
NC_035093.1	44699738	.	A	C	.	.	MAF_INRAE=11.392;MAF_USDA=16.471
NC_035093.1	44699769	.	A	C	.	.	MAF_INRAE=14.557;MAF_USDA=7.059
NC_035093.1	44699778	.	A	T	.	.	MAF_INRAE=39.873;MAF_USDA=32.353
NC_035093.1	44699791	.	A	C	.	.	MAF_INRAE=19.62;MAF_USDA=16.667
NC_035093.1	44699805	.	A	T	.	.	MAF_USDA=1.639
NC_035093.1	44699831	.	G	A	.	.	MAF_INRAE=8.861;MAF_USDA=8.824
NC_035093.1	44699832	.	C	T	.	.	MAF_INRAE=3.333
NC_035093.1	44699845	.	G	A	.	.	MAF_INRAE=41.772;MAF_USDA=35.294
NC_035093.1	44699851	.	G	A	.	.	MAF_USDA=9.016
NC_035093.1	44699854	.	T	C	.	.	MAF_INRAE=32.278;MAF_USDA=24.59
NC_035093.1	44699857	.	A	G	.	.	MAF_INRAE=29.167;MAF_USDA=25.41
NC_035093.1	44699897	.	G	A	.	.	MAF_INRAE=3.333
NC_035093.1	44699904	.	G	T	.	.	MAF_USDA=1.639
NC_035093.1	44700048	.	A	C	.	.	MAF_INRAE=27.215;MAF_USDA=20.833
NC_035093.1	44700064	.	G	T	.	.	MAF_INRAE=10.127;MAF_USDA=11.765
NC_035093.1	44700066	.	A	G	.	.	MAF_INRAE=27.215;MAF_USDA=6.471
NC_035093.1	44700163	.	A	C	.	.	MAF_INRAE=17.089;MAF_USDA=25.294
NC_035093.1	44700164	.	T	C	.	.	MAF_INRAE=9.167;MAF_USDA=23.529
NC_035093.1	44700205	.	C	A	.	.	MAF_INRAE=13.924;MAF_USDA=36.471
NC_035093.1	44700242	.	G	A	.	.	MAF_INRAE=6.667;MAF_USDA=4.918
NC_035093.1	44700518	.	A	G	.	.	MAF_USDA=2.381
NC_035093.1	44700577	.	G	A	.	.	MAF_USDA=2.459
NC_035093.1	44700720	.	G	A	.	.	MAF_USDA=7.377
NC_035093.1	44700733	.	A	C	.	.	MAF_INRAE=6.667
NC_035093.1	44700776	.	A	G	.	.	MAF_USDA=1.639
NC_035093.1	44700907	.	G	C	.	.	MAF_USDA=3.279
NC_035093.1	44700981	.	G	A	.	.	MAF_USDA=1.639
NC_035093.1	44700985	.	C	A	.	.	MAF_INRAE=6.667;MAF_USDA=7.059
NC_035093.1	44700987	.	C	T	.	.	MAF_INRAE=6.667;MAF_USDA=3.529
NC_035093.1	44700994	.	C	A	.	.	MAF_USDA=4.098
NC_035093.1	44701189	.	T	A	.	.	MAF_USDA=2.459
NC_035093.1	44701237	.	A	G	.	.	MAF_USDA=2.459
NC_035093.1	44701273	.	C	T	.	.	MAF_INRAE=3.333
NC_035093.1	44701796	.	A	T	.	.	MAF_USDA=1.639
NC_035093.1	44701806	.	G	A	.	.	MAF_USDA=2.459
NC_035093.1	44701867	.	G	T	.	.	MAF_INRAE=7.595;MAF_USDA=18.235
NC_035093.1	44701989	.	T	C	.	.	MAF_INRAE=8.228;MAF_USDA=11.765
NC_035093.1	44702021	.	G	A	.	.	MAF_INRAE=4.43;MAF_USDA=6.557
NC_035093.1	44702075	.	C	T	.	.	MAF_USDA=1.639
NC_035093.1	44702099	.	C	T	.	.	MAF_INRAE=4.43;MAF_USDA=6.557
NC_035093.1	44702177	.	T	A	.	.	MAF_INRAE=19.167;MAF_USDA=4.706
NC_035093.1	44702364	.	C	T	.	.	MAF_USDA=2.459
NC_035093.1	44702433	.	A	G	.	.	MAF_USDA=3.279
NC_035093.1	44702453	.	A	T	.	.	MAF_INRAE=6.667;MAF_USDA=6.471
NC_035093.1	44702478	.	A	G	.	.	MAF_INRAE=10.526;MAF_USDA=7.377
NC_035093.1	44702568	.	G	A	.	.	MAF_USDA=3.279
NC_035093.1	44702700	.	G	A	.	.	MAF_USDA=4.118
NC_035093.1	44702735	.	C	A	.	.	MAF_INRAE=10.526
NC_035093.1	44702776	.	C	A	.	.	MAF_INRAE=4.167
NC_035093.1	44702779	.	C	A	.	.	MAF_INRAE=4.167
NC_035093.1	44702800	.	G	A	.	.	MAF_USDA=4.167
NC_035093.1	44702873	.	T	A	.	.	MAF_INRAE=7.595;MAF_USDA=19.412
NC_035093.1	44702946	.	T	C	.	.	MAF_INRAE=30.38;MAF_USDA=6.471
NC_035093.1	44702950	.	G	A	.	.	MAF_USDA=1.639
NC_035093.1	44703057	.	A	G	.	.	MAF_USDA=5.882
NC_035093.1	44703201	.	C	T	.	.	MAF_USDA=2.459
NC_035093.1	44703420	.	C	G	.	.	MAF_USDA=3.279
NC_035093.1	44703435	.	G	T	.	.	MAF_INRAE=13.333
NC_035093.1	44703514	.	C	T	.	.	MAF_INRAE=13.333;MAF_USDA=3.279
NC_035093.1	44703569	.	A	G	.	.	MAF_INRAE=7.595;MAF_USDA=18.75
NC_035093.1	44703658	.	A	C	.	.	MAF_USDA=2.941
NC_035093.1	44703720	.	G	A	.	.	MAF_INRAE=7.5;MAF_USDA=2.941
NC_035093.1	44703726	.	C	T	.	.	MAF_USDA=29.167
NC_035093.1	44703727	.	A	T	.	.	MAF_USDA=31.25
NC_035093.1	44703738	.	T	A	.	.	MAF_USDA=35.417
NC_035093.1	44703754	.	G	T	.	.	MAF_USDA=33.333
NC_035093.1	44703773	.	G	A	.	.	MAF_INRAE=6.667;MAF_USDA=5.882
NC_035093.1	44703778	.	ATTTTTT	ATTTTTA	.	.	MAF_USDA=45.833
NC_035093.1	44703784	.	T	A	.	.	MAF_INRAE=32.5
NC_035093.1	44703792	.	A	T	.	.	MAF_INRAE=10.526
NC_035093.1	44703807	.	C	G	.	.	MAF_USDA=37.5
NC_035093.1	44703811	.	G	A	.	.	MAF_USDA=17.059
NC_035093.1	44703824	.	C	A	.	.	MAF_USDA=37.5
NC_035093.1	44703830	.	T	C	.	.	MAF_USDA=39.583
NC_035093.1	44703832	.	A	C	.	.	MAF_INRAE=4.167;MAF_USDA=6.471
NC_035093.1	44703852	.	C	T	.	.	MAF_INRAE=6.667;MAF_USDA=6.471
NC_035093.1	44703872	.	G	A	.	.	MAF_USDA=6.25
NC_035093.1	44703992	.	G	C	.	.	MAF_INRAE=14.557;MAF_USDA=8.235
NC_035093.1	44704051	.	T	G	.	.	MAF_INRAE=10.526;MAF_USDA=2.459
NC_035093.1	44704054	.	T	C	.	.	MAF_USDA=3.279
NC_035093.1	44704131	.	C	T	.	.	MAF_INRAE=31.646;MAF_USDA=47.059
NC_035093.1	44704132	.	T	G	.	.	MAF_INRAE=35.0;MAF_USDA=47.059
NC_035093.1	44704152	.	T	G	.	.	MAF_USDA=8.197
NC_035093.1	44704167	.	A	C	.	.	MAF_USDA=3.279
NC_035093.1	44704220	.	T	G	.	.	MAF_USDA=1.639
NC_035093.1	44704299	.	T	A	.	.	MAF_USDA=3.279
NC_035093.1	44704312	.	G	T	.	.	MAF_INRAE=30.38;MAF_USDA=7.059
NC_035093.1	44704326	.	A	G	.	.	MAF_USDA=4.098
NC_035093.1	44704443	.	A	G	.	.	MAF_INRAE=32.278;MAF_USDA=47.647
NC_035093.1	44704496	.	T	A	.	.	MAF_INRAE=8.228;MAF_USDA=12.5
NC_035093.1	44704614	.	C	T	.	.	MAF_USDA=12.5
NC_035093.1	44704651	.	C	T	.	.	MAF_USDA=8.475
NC_035093.1	44704829	.	T	C	.	.	MAF_USDA=5.085
NC_035093.1	44704835	.	T	C	.	.	MAF_INRAE=29.747;MAF_USDA=20.833
NC_035093.1	44704836	.	A	C	.	.	MAF_INRAE=33.333;MAF_USDA=20.833
NC_035093.1	44704852	.	C	T	.	.	MAF_USDA=5.932
NC_035093.1	44704854	.	G	A	.	.	MAF_USDA=1.695
NC_035093.1	44704918	.	T	C	.	.	MAF_USDA=5.932
NC_035093.1	44704972	.	C	G	.	.	MAF_USDA=8.475
NC_035093.1	44705000	.	A	G	.	.	MAF_USDA=6.25
NC_035093.1	44705018	.	G	T	.	.	MAF_INRAE=13.333;MAF_USDA=12.195
NC_035093.1	44705052	.	A	C	.	.	MAF_USDA=2.542
NC_035093.1	44705060	.	A	C	.	.	MAF_USDA=4.217
NC_035093.1	44705073	.	T	A	.	.	MAF_USDA=2.41
NC_035093.1	44705165	.	G	A	.	.	MAF_USDA=3.39
NC_035093.1	44705174	.	C	A	.	.	MAF_USDA=1.695
NC_035093.1	44705179	.	C	A	.	.	MAF_INRAE=5.0;MAF_USDA=6.627
NC_035093.1	44705279	.	G	T	.	.	MAF_INRAE=14.167
NC_035093.1	44705553	.	C	T	.	.	MAF_INRAE=4.167
NC_035093.1	44705610	.	G	A	.	.	MAF_INRAE=21.053
NC_035093.1	44705641	.	C	G	.	.	MAF_INRAE=30.38;MAF_USDA=7.831
NC_035093.1	44705646	.	G	T	.	.	MAF_USDA=1.695
NC_035093.1	44705652	.	A	G	.	.	MAF_USDA=1.695
NC_035093.1	44705799	.	G	A	.	.	MAF_INRAE=5.063;MAF_USDA=1.639
NC_035093.1	44705844	.	T	C	.	.	MAF_USDA=1.639
NC_035093.1	44705845	.	G	T	.	.	MAF_INRAE=14.557;MAF_USDA=8.235
NC_035093.1	44705857	.	T	C	.	.	MAF_USDA=7.377
NC_035093.1	44705878	.	T	C	.	.	MAF_USDA=2.459
NC_035093.1	44705890	.	C	A	.	.	MAF_INRAE=13.333;MAF_USDA=11.176
NC_035093.1	44705896	.	T	C	.	.	MAF_USDA=9.836
NC_035093.1	44705909	.	A	C	.	.	MAF_USDA=3.279
NC_035093.1	44705918	.	T	C	.	.	MAF_USDA=3.279
NC_035093.1	44705919	.	G	A	.	.	MAF_USDA=3.279
NC_035093.1	44705932	.	A	T	.	.	MAF_USDA=3.279
NC_035093.1	44705952	.	T	C	.	.	MAF_INRAE=14.167;MAF_USDA=15.882
NC_035093.1	44705963	.	C	T	.	.	MAF_USDA=3.279
NC_035093.1	44705993	.	A	G	.	.	MAF_INRAE=6.667;MAF_USDA=8.333
NC_035093.1	44705996	.	C	A	.	.	MAF_USDA=3.333
NC_035093.1	44706008	.	G	A	.	.	MAF_INRAE=7.895;MAF_USDA=3.333
NC_035093.1	44706032	.	G	T	.	.	MAF_INRAE=7.895;MAF_USDA=3.279
NC_035093.1	44706062	.	T	C	.	.	MAF_INRAE=4.167;MAF_USDA=8.235
NC_035093.1	44706071	.	T	C	.	.	MAF_INRAE=10.526;MAF_USDA=3.279
NC_035093.1	44706126	.	G	A	.	.	MAF_USDA=4.098
NC_035093.1	44706143	.	G	T	.	.	MAF_INRAE=4.167;MAF_USDA=11.176
NC_035093.1	44706199	.	G	T	.	.	MAF_INRAE=4.167
NC_035093.1	44706216	.	A	G	.	.	MAF_USDA=5.738
NC_035093.1	44706224	.	G	T	.	.	MAF_USDA=5.738
NC_035093.1	44706228	.	T	G	.	.	MAF_USDA=4.098
NC_035093.1	44706240	.	G	T	.	.	MAF_USDA=5.738
NC_035093.1	44706260	.	A	C	.	.	MAF_INRAE=4.167;MAF_USDA=6.024
NC_035093.1	44706270	.	G	C	.	.	MAF_INRAE=4.167;MAF_USDA=10.0
NC_035093.1	44706278	.	T	C	.	.	MAF_INRAE=4.167;MAF_USDA=10.588
NC_035093.1	44706283	.	T	A	.	.	MAF_INRAE=4.167;MAF_USDA=11.765
NC_035093.1	44706300	.	C	T	.	.	MAF_INRAE=4.167;MAF_USDA=12.353
NC_035093.1	44706331	.	T	A	.	.	MAF_USDA=2.459
NC_035093.1	44706332	.	G	T	.	.	MAF_USDA=4.098
NC_035093.1	44706335	.	T	G	.	.	MAF_USDA=3.279
NC_035093.1	44706377	.	T	C	.	.	MAF_USDA=2.459
NC_035093.1	44706389	.	C	G	.	.	MAF_INRAE=6.667;MAF_USDA=5.294
NC_035093.1	44706409	.	C	A	.	.	MAF_INRAE=8.333;MAF_USDA=21.176
NC_035093.1	44706418	.	C	G	.	.	MAF_INRAE=8.333;MAF_USDA=20.588
NC_035093.1	44706442	.	A	C	.	.	MAF_INRAE=8.333;MAF_USDA=22.353
NC_035093.1	44706465	.	C	T	.	.	MAF_USDA=2.459
NC_035093.1	44706466	.	G	C	.	.	MAF_INRAE=30.38;MAF_USDA=7.059
NC_035093.1	44706492	.	C	A	.	.	MAF_USDA=3.279
NC_035093.1	44706644	.	T	A	.	.	MAF_INRAE=8.333;MAF_USDA=20.588
NC_035093.1	44706645	.	C	T	.	.	MAF_USDA=2.459
NC_035093.1	44706685	.	T	G	.	.	MAF_INRAE=4.167;MAF_USDA=6.471
NC_035093.1	44706699	.	A	G	.	.	MAF_USDA=4.098
NC_035093.1	44706723	.	C	T	.	.	MAF_USDA=3.279
NC_035093.1	44706733	.	C	A	.	.	MAF_USDA=3.279
NC_035093.1	44706744	.	T	A	.	.	MAF_USDA=2.459
NC_035093.1	44706747	.	A	T	.	.	MAF_INRAE=4.167;MAF_USDA=6.471
NC_035093.1	44706772	.	T	C	.	.	MAF_USDA=3.279
NC_035093.1	44706775	.	A	G	.	.	MAF_USDA=3.279
NC_035093.1	44706776	.	T	A	.	.	MAF_USDA=3.279
NC_035093.1	44706777	.	C	A	.	.	MAF_USDA=2.459
NC_035093.1	44706798	.	G	A	.	.	MAF_USDA=3.279
NC_035093.1	44706818	.	T	A	.	.	MAF_USDA=3.279
NC_035093.1	44706835	.	G	A	.	.	MAF_USDA=4.098
NC_035093.1	44706872	.	C	A	.	.	MAF_USDA=1.639
NC_035093.1	44706902	.	A	G	.	.	MAF_USDA=3.279
NC_035093.1	44706906	.	G	C	.	.	MAF_USDA=1.639
NC_035093.1	44706925	.	A	T	.	.	MAF_USDA=4.918
NC_035093.1	44706932	.	A	C	.	.	MAF_USDA=1.639
NC_035093.1	44706972	.	A	T	.	.	MAF_INRAE=28.481
NC_035093.1	44706974	.	T	A	.	.	MAF_INRAE=7.5
NC_035093.1	44707006	.	G	T	.	.	MAF_USDA=4.098
NC_035093.1	44707013	.	A	C	.	.	MAF_USDA=4.098
NC_035093.1	44707041	.	A	G	.	.	MAF_INRAE=10.526;MAF_USDA=6.557
NC_035093.1	44707070	.	T	G	.	.	MAF_INRAE=14.167;MAF_USDA=3.279
NC_035093.1	44707072	.	C	T	.	.	MAF_INRAE=15.823;MAF_USDA=18.235
NC_035093.1	44707089	.	A	G	.	.	MAF_USDA=1.639
NC_035093.1	44707098	.	A	G	.	.	MAF_USDA=4.098
NC_035093.1	44707103	.	A	C	.	.	MAF_USDA=4.098
NC_035093.1	44707122	.	C	T	.	.	MAF_USDA=4.098
NC_035093.1	44707123	.	A	C	.	.	MAF_USDA=3.279
NC_035093.1	44707125	.	A	T	.	.	MAF_USDA=1.639
NC_035093.1	44707157	.	A	T	.	.	MAF_INRAE=7.595;MAF_USDA=16.667
NC_035093.1	44707180	.	C	T	.	.	MAF_INRAE=4.167;MAF_USDA=9.836
NC_035093.1	44707222	.	T	C	.	.	MAF_INRAE=4.167;MAF_USDA=9.412
NC_035093.1	44707232	.	G	A	.	.	MAF_USDA=3.279
NC_035093.1	44707233	.	C	A	.	.	MAF_USDA=2.459
NC_035093.1	44707237	.	C	A	.	.	MAF_USDA=3.279
NC_035093.1	44707240	.	C	T	.	.	MAF_USDA=3.279
NC_035093.1	44707291	.	G	A	.	.	MAF_USDA=2.459
NC_035093.1	44707300	.	T	G	.	.	MAF_USDA=2.459
NC_035093.1	44707309	.	T	C	.	.	MAF_USDA=4.706
NC_035093.1	44707400	.	T	G	.	.	MAF_INRAE=8.228;MAF_USDA=14.118
NC_035093.1	44707456	.	A	G	.	.	MAF_USDA=4.918
NC_035093.1	44707485	.	A	T	.	.	MAF_INRAE=29.747;MAF_USDA=20.833
NC_035093.1	44707486	.	C	T	.	.	MAF_INRAE=32.5;MAF_USDA=20.833
NC_035093.1	44707496	.	C	T	.	.	MAF_INRAE=17.089;MAF_USDA=17.647
NC_035093.1	44707550	.	C	T	.	.	MAF_INRAE=17.722;MAF_USDA=17.059
NC_035093.1	44707623	.	T	G	.	.	MAF_INRAE=17.722;MAF_USDA=17.647
NC_035093.1	44707630	.	C	T	.	.	MAF_USDA=3.279
NC_035093.1	44707713	.	G	T	.	.	MAF_INRAE=15.19;MAF_USDA=27.083
NC_035093.1	44707835	.	C	T	.	.	MAF_INRAE=6.667
NC_035093.1	44708055	.	C	A	.	.	MAF_INRAE=10.526;MAF_USDA=1.639
NC_035093.1	44708138	.	A	G	.	.	MAF_USDA=4.167
NC_035093.1	44708139	.	C	G	.	.	MAF_INRAE=17.722;MAF_USDA=17.059
NC_035093.1	44708176	.	C	T	.	.	MAF_INRAE=14.557;MAF_USDA=8.235
NC_035093.1	44708189	.	T	G	.	.	MAF_INRAE=6.667;MAF_USDA=5.882
NC_035093.1	44708323	.	C	A	.	.	MAF_USDA=10.417
NC_035093.1	44708465	.	G	C	.	.	MAF_INRAE=4.167;MAF_USDA=6.471
NC_035093.1	44708554	.	C	T	.	.	MAF_USDA=1.639
NC_035093.1	44708656	.	T	A	.	.	MAF_USDA=5.738
NC_035093.1	44708782	.	G	A	.	.	MAF_INRAE=17.722;MAF_USDA=17.059
NC_035093.1	44708831	.	A	G	.	.	MAF_INRAE=13.333;MAF_USDA=3.279
NC_035093.1	44708897	.	T	C	.	.	MAF_INRAE=17.722;MAF_USDA=18.824
NC_035093.1	44709327	.	C	T	.	.	MAF_USDA=7.377
NC_035093.1	44709474	.	A	T	.	.	MAF_INRAE=8.228;MAF_USDA=12.5
NC_035093.1	44709488	.	T	G	.	.	MAF_USDA=3.279
NC_035093.1	44709507	.	C	A	.	.	MAF_INRAE=30.38;MAF_USDA=20.833
NC_035093.1	44709589	.	G	A	.	.	MAF_USDA=3.279
NC_035093.1	44709594	.	G	C	.	.	MAF_INRAE=10.526;MAF_USDA=1.639
NC_035093.1	44709604	.	G	A	.	.	MAF_USDA=3.529
NC_035093.1	44709605	.	G	C	.	.	MAF_INRAE=22.785;MAF_USDA=23.529
NC_035093.1	44709634	.	C	T	.	.	MAF_INRAE=10.833;MAF_USDA=12.941
NC_035093.1	44709886	.	T	A	.	.	MAF_USDA=6.25
NC_035093.1	44709911	.	T	C	.	.	MAF_INRAE=46.835;MAF_USDA=22.941
NC_035093.1	44709934	.	C	A	.	.	MAF_USDA=1.639
NC_035093.1	44709995	.	G	A	.	.	MAF_INRAE=27.848;MAF_USDA=44.118
NC_035093.1	44710006	.	T	A	.	.	MAF_USDA=1.639
NC_035093.1	44710049	.	G	T	.	.	MAF_INRAE=7.5;MAF_USDA=9.412
NC_035093.1	44710058	.	T	C	.	.	MAF_USDA=3.279
NC_035093.1	44710065	.	A	T	.	.	MAF_USDA=3.279
NC_035093.1	44710068	.	C	A	.	.	MAF_USDA=3.279
NC_035093.1	44710111	.	C	T	.	.	MAF_INRAE=3.333;MAF_USDA=1.639
NC_035093.1	44710127	.	T	C	.	.	MAF_USDA=4.118
NC_035093.1	44710140	.	T	G	.	.	MAF_INRAE=7.5;MAF_USDA=3.279
NC_035093.1	44710145	.	T	C	.	.	MAF_USDA=15.294
NC_035093.1	44710152	.	T	A	.	.	MAF_USDA=8.824
NC_035093.1	44710155	.	A	C	.	.	MAF_USDA=8.235
NC_035093.1	44710239	.	T	A	.	.	MAF_USDA=10.417
NC_035093.1	44710242	.	A	C	.	.	MAF_USDA=10.417
NC_035093.1	44710331	.	C	T	.	.	MAF_USDA=2.353
NC_035093.1	44710333	.	T	G	.	.	MAF_USDA=5.294
NC_035093.1	44710359	.	C	A	.	.	MAF_INRAE=4.167;MAF_USDA=18.824
NC_035093.1	44710475	.	G	A	.	.	MAF_INRAE=13.333;MAF_USDA=4.918
NC_035093.1	44710491	.	T	G	.	.	MAF_USDA=10.417
NC_035093.1	44710515	.	C	T	.	.	MAF_USDA=1.639
NC_035093.1	44710559	.	G	T	.	.	MAF_INRAE=14.557;MAF_USDA=23.529
NC_035093.1	44710585	.	A	T	.	.	MAF_INRAE=10.0
NC_035093.1	44710629	.	G	A	.	.	MAF_INRAE=14.557;MAF_USDA=22.941
NC_035093.1	44710678	.	C	T	.	.	MAF_USDA=1.639
NC_035093.1	44710716	.	C	T	.	.	MAF_USDA=1.639
NC_035093.1	44710777	.	T	A	.	.	MAF_USDA=1.639
NC_035093.1	44710780	.	T	G	.	.	MAF_USDA=1.639
NC_035093.1	44710791	.	G	A	.	.	MAF_USDA=1.639
NC_035093.1	44710792	.	C	A	.	.	MAF_USDA=1.639
NC_035093.1	44710809	.	A	T	.	.	MAF_USDA=1.639
NC_035093.1	44710820	.	T	A	.	.	MAF_USDA=1.639
NC_035093.1	44710821	.	G	T	.	.	MAF_USDA=1.639
NC_035093.1	44710822	.	G	T	.	.	MAF_USDA=1.639
NC_035093.1	44710823	.	A	C	.	.	MAF_USDA=1.639
NC_035093.1	44710879	.	G	A	.	.	MAF_USDA=2.459
NC_035093.1	44710921	.	C	T	.	.	MAF_INRAE=10.127;MAF_USDA=3.529
NC_035093.1	44710922	.	A	T	.	.	MAF_INRAE=1.667;MAF_USDA=3.529
NC_035093.1	44710923	.	A	T	.	.	MAF_USDA=3.279
NC_035093.1	44710988	.	A	C	.	.	MAF_USDA=1.639
NC_035093.1	44711014	.	G	T	.	.	MAF_INRAE=14.167;MAF_USDA=3.279
NC_035093.1	44711347	.	C	G	.	.	MAF_INRAE=12.658;MAF_USDA=9.836
NC_035093.1	44711350	.	T	G	.	.	MAF_INRAE=13.333;MAF_USDA=9.836
NC_035093.1	44711420	.	G	A	.	.	MAF_INRAE=13.924;MAF_USDA=10.588
NC_035093.1	44711471	.	A	G	.	.	MAF_INRAE=12.658;MAF_USDA=5.738
NC_035093.1	44711545	.	G	A	.	.	MAF_USDA=2.353
NC_035093.1	44711574	.	G	C	.	.	MAF_USDA=3.279
NC_035093.1	44711582	.	T	C	.	.	MAF_USDA=10.588
NC_035093.1	44711604	.	C	A	.	.	MAF_USDA=2.459
NC_035093.1	44711707	.	A	G	.	.	MAF_INRAE=30.38;MAF_USDA=20.833
NC_035093.1	44711955	.	A	G	.	.	MAF_INRAE=6.667;MAF_USDA=4.706
NC_035093.1	44711979	.	T	C	.	.	MAF_USDA=1.639
NC_035093.1	44712040	.	G	A	.	.	MAF_USDA=3.279
NC_035093.1	44712055	.	G	T	.	.	MAF_INRAE=30.38;MAF_USDA=6.471
NC_035093.1	44712176	.	A	C	.	.	MAF_USDA=1.639
NC_035093.1	44712213	.	T	A	.	.	MAF_USDA=1.639
NC_035093.1	44712250	.	T	C	.	.	MAF_USDA=11.176
NC_035093.1	44712251	.	G	A	.	.	MAF_USDA=1.639
NC_035093.1	44712274	.	T	A	.	.	MAF_USDA=1.639
NC_035093.1	44712293	.	T	G	.	.	MAF_INRAE=14.167;MAF_USDA=7.647
NC_035093.1	44712322	.	G	A	.	.	MAF_USDA=2.941
NC_035093.1	44712327	.	T	A	.	.	MAF_USDA=2.353
NC_035093.1	44712331	.	A	T	.	.	MAF_USDA=2.353
NC_035093.1	44712390	.	A	C	.	.	MAF_USDA=2.459
NC_035093.1	44712432	.	C	T	.	.	MAF_USDA=1.639
NC_035093.1	44712508	.	G	A	.	.	MAF_USDA=4.706
NC_035093.1	44712571	.	G	T	.	.	MAF_INRAE=8.228;MAF_USDA=4.118
NC_035093.1	44712689	.	T	C	.	.	MAF_USDA=10.588
NC_035093.1	44712866	.	A	G	.	.	MAF_USDA=1.639
NC_035093.1	44712923	.	C	A	.	.	MAF_USDA=11.475
NC_035093.1	44712947	.	G	A	.	.	MAF_INRAE=13.333;MAF_USDA=7.059
NC_035093.1	44712965	.	T	A	.	.	MAF_USDA=8.333
NC_035093.1	44712966	.	T	A	.	.	MAF_INRAE=13.333;MAF_USDA=8.333
NC_035093.1	44712979	.	C	G	.	.	MAF_USDA=1.639
NC_035093.1	44712999	.	A	C	.	.	MAF_USDA=4.098
NC_035093.1	44713042	.	G	T	.	.	MAF_INRAE=10.0;MAF_USDA=1.639
NC_035093.1	44713181	.	A	C	.	.	MAF_USDA=4.167
NC_035093.1	44713228	.	A	G	.	.	MAF_USDA=4.098
NC_035093.1	44713298	.	G	A	.	.	MAF_USDA=1.667
NC_035093.1	44713330	.	G	A	.	.	MAF_INRAE=29.747;MAF_USDA=6.548
NC_035093.1	44713333	.	G	A	.	.	MAF_INRAE=32.5;MAF_USDA=6.548
NC_035093.1	44713335	.	G	A	.	.	MAF_INRAE=6.667
NC_035093.1	44713479	.	G	A	.	.	MAF_INRAE=13.333;MAF_USDA=3.279
NC_035093.1	44713493	.	G	A	.	.	MAF_INRAE=13.333;MAF_USDA=3.279
NC_035093.1	44713508	.	T	C	.	.	MAF_USDA=15.574
NC_035093.1	44713509	.	G	A	.	.	MAF_USDA=1.639
NC_035093.1	44713514	.	C	T	.	.	MAF_INRAE=8.228;MAF_USDA=12.5
NC_035093.1	44713615	.	T	A	.	.	MAF_INRAE=10.0
NC_035093.1	44713616	.	A	T	.	.	MAF_INRAE=12.5
NC_035093.1	44713623	.	T	G	.	.	MAF_INRAE=14.557
NC_035093.1	44713624	.	T	A	.	.	MAF_USDA=6.25
NC_035093.1	44713656	.	C	T	.	.	MAF_USDA=2.459
NC_035093.1	44713685	.	T	C	.	.	MAF_USDA=3.279
NC_035093.1	44713686	.	G	A	.	.	MAF_USDA=3.279
NC_035093.1	44713714	.	C	T	.	.	MAF_USDA=1.639
NC_035093.1	44713717	.	T	A	.	.	MAF_USDA=2.459
NC_035093.1	44713720	.	A	C	.	.	MAF_INRAE=6.667;MAF_USDA=1.639
NC_035093.1	44713721	.	A	T	.	.	MAF_INRAE=37.975;MAF_USDA=20.588
NC_035093.1	44713727	.	T	G	.	.	MAF_INRAE=6.667;MAF_USDA=4.118
NC_035093.1	44713856	.	G	A	.	.	MAF_INRAE=13.333
NC_035093.1	44713891	.	G	T	.	.	MAF_USDA=14.754
NC_035093.1	44713936	.	T	A	.	.	MAF_INRAE=7.5;MAF_USDA=2.353
NC_035093.1	44713976	.	G	T	.	.	MAF_USDA=1.639
NC_035093.1	44713994	.	A	G	.	.	MAF_USDA=11.765
NC_035093.1	44714009	.	A	C	.	.	MAF_INRAE=47.468;MAF_USDA=47.647
NC_035093.1	44714028	.	T	A	.	.	MAF_USDA=1.639
NC_035093.1	44714089	.	G	A	.	.	MAF_USDA=3.279
NC_035093.1	44714170	.	T	C	.	.	MAF_INRAE=14.557;MAF_USDA=11.765
NC_035093.1	44714177	.	C	T	.	.	MAF_INRAE=6.667;MAF_USDA=4.918
NC_035093.1	44714193	.	C	T	.	.	MAF_USDA=1.639
NC_035093.1	44714231	.	T	C	.	.	MAF_INRAE=14.557;MAF_USDA=13.529
NC_035093.1	44714317	.	A	G	.	.	MAF_INRAE=7.5;MAF_USDA=3.529
NC_035093.1	44714370	.	T	G	.	.	MAF_INRAE=20.253;MAF_USDA=14.118
NC_035093.1	44714378	.	T	C	.	.	MAF_INRAE=43.671;MAF_USDA=22.941
NC_035093.1	44714384	.	G	A	.	.	MAF_USDA=2.941
NC_035093.1	44714409	.	T	G	.	.	MAF_INRAE=14.557;MAF_USDA=20.588
NC_035093.1	44714572	.	T	C	.	.	MAF_USDA=11.176
NC_035093.1	44714687	.	T	C	.	.	MAF_USDA=5.738
NC_035093.1	44714693	.	G	A	.	.	MAF_INRAE=15.19;MAF_USDA=28.824
NC_035093.1	44714715	.	A	T	.	.	MAF_USDA=1.639
NC_035093.1	44714904	.	T	G	.	.	MAF_USDA=10.417
NC_035093.1	44714949	.	G	A	.	.	MAF_INRAE=40.506;MAF_USDA=10.588
NC_035093.1	44715044	.	C	A	.	.	MAF_USDA=3.529
NC_035093.1	44715119	.	G	A	.	.	MAF_USDA=1.639
NC_035093.1	44715136	.	C	T	.	.	MAF_INRAE=7.595;MAF_USDA=18.75
NC_035093.1	44715160	.	C	T	.	.	MAF_USDA=1.639
NC_035093.1	44715220	.	G	A	.	.	MAF_INRAE=22.152;MAF_USDA=35.294
NC_035093.1	44715263	.	C	T	.	.	MAF_INRAE=40.506;MAF_USDA=10.588
NC_035093.1	44715317	.	A	G	.	.	MAF_INRAE=44.937;MAF_USDA=21.765
NC_035093.1	44715427	.	C	T	.	.	MAF_USDA=4.918
NC_035093.1	44715578	.	C	A	.	.	MAF_INRAE=45.833;MAF_USDA=12.353
NC_035093.1	44715654	.	T	A	.	.	MAF_USDA=2.459
NC_035093.1	44715694	.	C	G	.	.	MAF_USDA=27.083
NC_035093.1	44715806	.	G	C	.	.	MAF_USDA=2.459
NC_035093.1	44715864	.	G	A	.	.	MAF_INRAE=22.152;MAF_USDA=22.941
NC_035093.1	44715874	.	G	C	.	.	MAF_INRAE=41.139;MAF_USDA=24.706
NC_035093.1	44715878	.	G	A	.	.	MAF_INRAE=26.582;MAF_USDA=28.235
NC_035093.1	44715881	.	G	A	.	.	MAF_USDA=1.639
NC_035093.1	44715968	.	C	A	.	.	MAF_INRAE=27.215;MAF_USDA=28.824
NC_035093.1	44716161	.	T	A	.	.	MAF_INRAE=2.5
NC_035093.1	44716164	.	C	T	.	.	MAF_INRAE=4.167
NC_035093.1	44716170	.	G	A	.	.	MAF_INRAE=5.0
NC_035093.1	44716173	.	G	A	.	.	MAF_USDA=3.279
NC_035093.1	44716174	.	C	T	.	.	MAF_INRAE=4.167
NC_035093.1	44716176	.	A	T	.	.	MAF_INRAE=4.167
NC_035093.1	44716177	.	G	T	.	.	MAF_INRAE=3.333
NC_035093.1	44716180	.	G	A	.	.	MAF_INRAE=2.5
NC_035093.1	44716203	.	T	G	.	.	MAF_INRAE=5.0;MAF_USDA=20.588
NC_035093.1	44716206	.	G	T	.	.	MAF_INRAE=16.667;MAF_USDA=25.882
NC_035093.1	44716213	.	C	T	.	.	MAF_INRAE=2.5;MAF_USDA=9.836
NC_035093.1	44716217	.	G	T	.	.	MAF_INRAE=3.333;MAF_USDA=9.016
NC_035093.1	44716221	.	C	T	.	.	MAF_INRAE=5.0;MAF_USDA=22.941
NC_035093.1	44716224	.	A	C	.	.	MAF_INRAE=5.0;MAF_USDA=22.353
NC_035093.1	44716233	.	A	G	.	.	MAF_INRAE=3.333;MAF_USDA=13.115
NC_035093.1	44716236	.	G	A	.	.	MAF_INRAE=4.167
NC_035093.1	44716251	.	T	C	.	.	MAF_INRAE=4.167
NC_035093.1	44716263	.	G	A	.	.	MAF_INRAE=31.667
NC_035093.1	44716265	.	A	G	.	.	MAF_INRAE=3.333;MAF_USDA=11.765
NC_035093.1	44716291	.	A	G	.	.	MAF_INRAE=3.333
NC_035093.1	44716331	.	G	A	.	.	MAF_INRAE=1.667
NC_035093.1	44716348	.	A	C	.	.	MAF_USDA=13.529
NC_035093.1	44716362	.	A	T	.	.	MAF_INRAE=1.667;MAF_USDA=11.176
NC_035093.1	44716369	.	T	A	.	.	MAF_USDA=25.0
NC_035093.1	44716381	.	C	G	.	.	MAF_USDA=4.098
NC_035093.1	44716386	.	A	C	.	.	MAF_USDA=4.098
NC_035093.1	44716397	.	C	A	.	.	MAF_INRAE=1.667
NC_035093.1	44716405	.	G	T	.	.	MAF_INRAE=1.667
NC_035093.1	44716406	.	T	A	.	.	MAF_INRAE=1.667;MAF_USDA=3.279
NC_035093.1	44716408	.	T	G	.	.	MAF_USDA=2.459
NC_035093.1	44716409	.	G	C	.	.	MAF_INRAE=1.667
NC_035093.1	44716410	.	A	T	.	.	MAF_INRAE=1.667
NC_035093.1	44716433	.	C	T	.	.	MAF_INRAE=1.667
NC_035093.1	44716435	.	A	G	.	.	MAF_INRAE=1.667
NC_035093.1	44716444	.	A	G	.	.	MAF_INRAE=1.667
NC_035093.1	44716490	.	G	T	.	.	MAF_INRAE=23.418;MAF_USDA=35.882
NC_035093.1	44716491	.	G	A	.	.	MAF_INRAE=25.0;MAF_USDA=35.882
NC_035093.1	44716530	.	C	A	.	.	MAF_USDA=1.639
NC_035093.1	44716542	.	A	G	.	.	MAF_INRAE=6.667
NC_035093.1	44716560	.	G	A	.	.	MAF_INRAE=10.526
NC_035093.1	44716599	.	T	G	.	.	MAF_INRAE=27.215;MAF_USDA=41.667
NC_035093.1	44716621	.	G	A	.	.	MAF_USDA=6.25
NC_035093.1	44716728	.	G	A	.	.	MAF_INRAE=42.105
NC_035093.1	44716749	.	G	A	.	.	MAF_INRAE=37.975;MAF_USDA=25.882
NC_035093.1	44716773	.	T	G	.	.	MAF_INRAE=8.228;MAF_USDA=4.118
NC_035093.1	44716806	.	T	C	.	.	MAF_INRAE=26.582;MAF_USDA=27.647
NC_035093.1	44716851	.	G	A	.	.	MAF_INRAE=7.5;MAF_USDA=3.529
NC_035093.1	44716978	.	A	G	.	.	MAF_USDA=1.639
NC_035093.1	44716984	.	C	T	.	.	MAF_USDA=3.279
NC_035093.1	44717024	.	A	G	.	.	MAF_INRAE=38.608;MAF_USDA=26.471
NC_035093.1	44717044	.	C	A	.	.	MAF_INRAE=34.177;MAF_USDA=45.238
NC_035093.1	44717086	.	T	G	.	.	MAF_USDA=2.941
NC_035093.1	44717092	.	T	G	.	.	MAF_INRAE=27.215;MAF_USDA=28.824
NC_035093.1	44717100	.	G	T	.	.	MAF_USDA=3.279
NC_035093.1	44717148	.	G	A	.	.	MAF_INRAE=27.215;MAF_USDA=30.0
NC_035093.1	44717182	.	C	T	.	.	MAF_USDA=2.459
NC_035093.1	44717198	.	C	T	.	.	MAF_USDA=1.639
NC_035093.1	44717280	.	C	A	.	.	MAF_INRAE=27.215;MAF_USDA=29.167
NC_035093.1	44717355	.	G	T	.	.	MAF_USDA=2.459
NC_035093.1	44717377	.	TTGAGGATCTGAAGAC	TTGAGGATCTGAAGAT	.	.	MAF_USDA=31.25
NC_035093.1	44717412	.	G	A	.	.	MAF_USDA=1.639
NC_035093.1	44717414	.	C	A	.	.	MAF_USDA=2.459
NC_035093.1	44717436	.	C	T	.	.	MAF_USDA=2.459
NC_035093.1	44717438	.	C	T	.	.	MAF_INRAE=39.167;MAF_USDA=45.294
NC_035093.1	44717461	.	G	C	.	.	MAF_USDA=2.459
NC_035093.1	44717507	.	C	T	.	.	MAF_INRAE=26.582;MAF_USDA=28.824
NC_035093.1	44717513	.	G	A	.	.	MAF_USDA=2.459
NC_035093.1	44717524	.	G	A	.	.	MAF_USDA=2.459
NC_035093.1	44717531	.	C	T	.	.	MAF_INRAE=26.582;MAF_USDA=28.824
NC_035093.1	44717535	.	G	A	.	.	MAF_USDA=1.639
NC_035093.1	44717545	.	G	T	.	.	MAF_USDA=2.459
NC_035093.1	44717547	.	A	C	.	.	MAF_INRAE=44.167;MAF_USDA=26.471
NC_035093.1	44717549	.	T	C	.	.	MAF_INRAE=39.167
NC_035093.1	44717559	.	C	T	.	.	MAF_USDA=2.459
NC_035093.1	44717561	.	C	T	.	.	MAF_USDA=2.459
NC_035093.1	44717577	.	G	A	.	.	MAF_USDA=2.459
NC_035093.1	44717732	.	C	T	.	.	MAF_USDA=1.639
NC_035093.1	44717741	.	C	T	.	.	MAF_USDA=1.639
NC_035093.1	44717766	.	G	T	.	.	MAF_USDA=1.639
NC_035093.1	44717767	.	T	A	.	.	MAF_USDA=1.639
NC_035093.1	44717778	.	C	T	.	.	MAF_USDA=2.459
NC_035093.1	44717791	.	A	T	.	.	MAF_USDA=2.459
NC_035093.1	44717798	.	A	C	.	.	MAF_USDA=2.459
NC_035093.1	44717799	.	G	A	.	.	MAF_USDA=2.459
NC_035093.1	44717807	.	C	T	.	.	MAF_USDA=2.459
NC_035093.1	44717808	.	A	C	.	.	MAF_USDA=2.459
NC_035093.1	44717809	.	A	G	.	.	MAF_INRAE=7.5;MAF_USDA=8.235
NC_035093.1	44717820	.	A	G	.	.	MAF_USDA=2.459
NC_035093.1	44717843	.	G	T	.	.	MAF_INRAE=27.215;MAF_USDA=28.235
NC_035093.1	44717852	.	T	C	.	.	MAF_USDA=2.459
NC_035093.1	44717887	.	A	G	.	.	MAF_USDA=3.279
NC_035093.1	44717888	.	G	T	.	.	MAF_USDA=3.279
NC_035093.1	44717930	.	C	T	.	.	MAF_INRAE=39.167
NC_035093.1	44717955	.	T	C	.	.	MAF_INRAE=37.975;MAF_USDA=24.118
NC_035093.1	44717972	.	T	A	.	.	MAF_INRAE=27.215;MAF_USDA=28.235
NC_035093.1	44717979	.	G	T	.	.	MAF_USDA=4.167
NC_035093.1	44718010	.	C	A	.	.	MAF_INRAE=13.333;MAF_USDA=8.197
NC_035093.1	44718024	.	G	A	.	.	MAF_USDA=2.459
NC_035093.1	44718051	.	C	T	.	.	MAF_USDA=5.738
NC_035093.1	44718059	.	G	A	.	.	MAF_USDA=2.459
NC_035093.1	44718073	.	C	T	.	.	MAF_INRAE=13.333;MAF_USDA=9.016
NC_035093.1	44718131	.	C	G	.	.	MAF_USDA=2.353
NC_035093.1	44718135	.	C	T	.	.	MAF_USDA=2.459
NC_035093.1	44718148	.	C	G	.	.	MAF_USDA=2.459
NC_035093.1	44718150	.	A	T	.	.	MAF_USDA=2.459
NC_035093.1	44718158	.	T	C	.	.	MAF_USDA=2.459
NC_035093.1	44718171	.	A	G	.	.	MAF_USDA=2.459
NC_035093.1	44718177	.	G	T	.	.	MAF_USDA=3.279
NC_035093.1	44718184	.	C	T	.	.	MAF_USDA=2.459
NC_035093.1	44718190	.	T	A	.	.	MAF_USDA=2.459
NC_035093.1	44718195	.	G	A	.	.	MAF_USDA=2.459
NC_035093.1	44718199	.	A	G	.	.	MAF_USDA=2.459
NC_035093.1	44718225	.	A	G	.	.	MAF_USDA=2.459
NC_035093.1	44718286	.	G	A	.	.	MAF_INRAE=6.667;MAF_USDA=4.098
NC_035093.1	44718315	.	G	A	.	.	MAF_USDA=1.639
NC_035093.1	44718316	.	G	A	.	.	MAF_USDA=2.459
NC_035093.1	44718318	.	A	T	.	.	MAF_INRAE=27.215;MAF_USDA=29.412
NC_035093.1	44718350	.	G	A	.	.	MAF_USDA=2.459
NC_035093.1	44718369	.	C	T	.	.	MAF_USDA=2.459
NC_035093.1	44718370	.	A	G	.	.	MAF_USDA=2.459
NC_035093.1	44718389	.	A	G	.	.	MAF_INRAE=43.333;MAF_USDA=24.706
NC_035093.1	44718393	.	T	C	.	.	MAF_USDA=2.5
NC_035093.1	44718401	.	A	C	.	.	MAF_USDA=2.5
NC_035093.1	44718411	.	C	A	.	.	MAF_USDA=2.459
NC_035093.1	44718446	.	C	T	.	.	MAF_USDA=2.459
NC_035093.1	44718467	.	C	T	.	.	MAF_USDA=4.918
NC_035093.1	44718473	.	A	C	.	.	MAF_USDA=2.459
NC_035093.1	44718489	.	A	G	.	.	MAF_USDA=3.279
NC_035093.1	44718497	.	C	T	.	.	MAF_USDA=3.279
NC_035093.1	44718504	.	T	G	.	.	MAF_USDA=3.279
NC_035093.1	44718529	.	T	A	.	.	MAF_USDA=3.279
NC_035093.1	44718568	.	C	A	.	.	MAF_USDA=3.333
NC_035093.1	44718569	.	C	A	.	.	MAF_USDA=3.333
NC_035093.1	44718599	.	T	C	.	.	MAF_USDA=3.279
NC_035093.1	44718695	.	A	G	.	.	MAF_USDA=30.0
NC_035093.1	44718707	.	C	T	.	.	MAF_USDA=27.083
NC_035093.1	44718715	.	G	T	.	.	MAF_USDA=2.459
NC_035093.1	44718732	.	G	T	.	.	MAF_USDA=3.279
NC_035093.1	44718736	.	G	A	.	.	MAF_USDA=3.279
NC_035093.1	44718739	.	G	A	.	.	MAF_USDA=19.412
NC_035093.1	44718781	.	C	T	.	.	MAF_USDA=3.279
NC_035093.1	44718782	.	C	T	.	.	MAF_USDA=3.279
NC_035093.1	44718797	.	C	T	.	.	MAF_INRAE=8.228;MAF_USDA=4.118
NC_035093.1	44718848	.	G	A	.	.	MAF_USDA=6.25
NC_035093.1	44718866	.	G	A	.	.	MAF_USDA=2.459
NC_035093.1	44718870	.	G	A	.	.	MAF_USDA=2.459
NC_035093.1	44718893	.	T	C	.	.	MAF_INRAE=36.076;MAF_USDA=24.706
NC_035093.1	44718895	.	C	A	.	.	MAF_INRAE=9.167;MAF_USDA=4.118
NC_035093.1	44718916	.	C	T	.	.	MAF_USDA=2.459
NC_035093.1	44718920	.	G	T	.	.	MAF_USDA=3.279
NC_035093.1	44718954	.	C	T	.	.	MAF_INRAE=37.342;MAF_USDA=23.529
NC_035093.1	44718956	.	C	A	.	.	MAF_INRAE=11.667;MAF_USDA=7.647
NC_035093.1	44718963	.	G	A	.	.	MAF_USDA=2.459
NC_035093.1	44718964	.	A	C	.	.	MAF_INRAE=42.5;MAF_USDA=24.118
NC_035093.1	44718965	.	T	C	.	.	MAF_USDA=2.459
NC_035093.1	44718985	.	C	A	.	.	MAF_USDA=2.459
NC_035093.1	44718988	.	A	G	.	.	MAF_USDA=4.918
NC_035093.1	44719014	.	G	T	.	.	MAF_USDA=2.459
NC_035093.1	44719019	.	A	T	.	.	MAF_INRAE=4.167;MAF_USDA=4.918
NC_035093.1	44719034	.	G	A	.	.	MAF_USDA=2.459
NC_035093.1	44719041	.	C	T	.	.	MAF_INRAE=6.667
NC_035093.1	44719073	.	A	G	.	.	MAF_USDA=3.279
NC_035093.1	44719089	.	C	T	.	.	MAF_USDA=2.459
NC_035093.1	44719097	.	T	A	.	.	MAF_USDA=3.279
NC_035093.1	44719132	.	T	A	.	.	MAF_USDA=2.459
NC_035093.1	44719137	.	A	T	.	.	MAF_USDA=2.459
NC_035093.1	44719161	.	T	G	.	.	MAF_USDA=2.459
NC_035093.1	44719210	.	C	A	.	.	MAF_USDA=2.459
NC_035093.1	44719215	.	C	T	.	.	MAF_USDA=2.459
NC_035093.1	44719225	.	G	A	.	.	MAF_USDA=3.279
NC_035093.1	44719227	.	T	C	.	.	MAF_INRAE=37.975;MAF_USDA=25.294
NC_035093.1	44719237	.	C	A	.	.	MAF_USDA=1.639
NC_035093.1	44719378	.	T	G	.	.	MAF_INRAE=10.526
NC_035093.1	44719496	.	G	T	.	.	MAF_USDA=1.639
NC_035093.1	44719504	.	C	T	.	.	MAF_USDA=9.016
NC_035093.1	44719540	.	G	C	.	.	MAF_INRAE=37.975;MAF_USDA=24.706
NC_035093.1	44719686	.	A	G	.	.	MAF_INRAE=48.101;MAF_USDA=34.118
NC_035093.1	44719702	.	T	C	.	.	MAF_INRAE=21.053;MAF_USDA=29.167
NC_035093.1	44719733	.	G	T	.	.	MAF_INRAE=10.0;MAF_USDA=13.529
NC_035093.1	44719739	.	G	T	.	.	MAF_INRAE=21.519;MAF_USDA=24.118
NC_035093.1	44719780	.	T	C	.	.	MAF_INRAE=39.241;MAF_USDA=23.529
NC_035093.1	44719781	.	T	C	.	.	MAF_INRAE=45.0;MAF_USDA=23.529
NC_035093.1	44719854	.	C	T	.	.	MAF_USDA=2.459
NC_035093.1	44719955	.	G	A	.	.	MAF_USDA=2.459
NC_035093.1	44719985	.	G	A	.	.	MAF_USDA=2.459
NC_035093.1	44719986	.	T	C	.	.	MAF_USDA=2.459
NC_035093.1	44719987	.	G	A	.	.	MAF_USDA=2.459
NC_035093.1	44720003	.	C	A	.	.	MAF_USDA=2.459
NC_035093.1	44720042	.	A	G	.	.	MAF_USDA=2.459
NC_035093.1	44720063	.	T	C	.	.	MAF_USDA=5.738
NC_035093.1	44720070	.	T	A	.	.	MAF_USDA=2.459
NC_035093.1	44720092	.	C	A	.	.	MAF_USDA=2.353
NC_035093.1	44720103	.	C	G	.	.	MAF_USDA=1.639
NC_035093.1	44720104	.	A	C	.	.	MAF_USDA=1.639
NC_035093.1	44720109	.	G	A	.	.	MAF_USDA=2.459
NC_035093.1	44720121	.	A	C	.	.	MAF_INRAE=4.167;MAF_USDA=4.918
NC_035093.1	44720148	.	A	G	.	.	MAF_USDA=3.279
NC_035093.1	44720154	.	T	G	.	.	MAF_USDA=2.459
NC_035093.1	44720174	.	A	G	.	.	MAF_USDA=2.459
NC_035093.1	44720179	.	C	A	.	.	MAF_USDA=2.459
NC_035093.1	44720180	.	T	C	.	.	MAF_USDA=2.459
NC_035093.1	44720238	.	G	A	.	.	MAF_USDA=3.279
NC_035093.1	44720257	.	A	C	.	.	MAF_USDA=4.098
NC_035093.1	44720261	.	G	A	.	.	MAF_USDA=4.098
NC_035093.1	44720263	.	A	T	.	.	MAF_USDA=4.098
NC_035093.1	44720275	.	G	A	.	.	MAF_USDA=4.098
NC_035093.1	44720322	.	T	C	.	.	MAF_USDA=4.098
NC_035093.1	44720338	.	C	A	.	.	MAF_USDA=4.098
NC_035093.1	44720373	.	G	A	.	.	MAF_USDA=1.639
NC_035093.1	44720392	.	A	G	.	.	MAF_USDA=1.639
NC_035093.1	44720430	.	A	G	.	.	MAF_USDA=4.098
NC_035093.1	44720433	.	A	G	.	.	MAF_USDA=4.098
NC_035093.1	44720459	.	C	A	.	.	MAF_INRAE=7.895;MAF_USDA=4.098
NC_035093.1	44720463	.	C	T	.	.	MAF_USDA=1.639
NC_035093.1	44720482	.	G	C	.	.	MAF_USDA=4.098
NC_035093.1	44720503	.	G	T	.	.	MAF_INRAE=10.526;MAF_USDA=3.279
NC_035093.1	44720511	.	C	A	.	.	MAF_USDA=1.639
NC_035093.1	44720531	.	G	A	.	.	MAF_INRAE=4.167;MAF_USDA=4.918
NC_035093.1	44720577	.	A	T	.	.	MAF_INRAE=10.526;MAF_USDA=4.098
NC_035093.1	44720579	.	G	A	.	.	MAF_USDA=4.918
NC_035093.1	44720622	.	C	T	.	.	MAF_USDA=4.918
NC_035093.1	44720634	.	T	A	.	.	MAF_USDA=2.941
NC_035093.1	44720635	.	G	T	.	.	MAF_USDA=5.738
NC_035093.1	44720640	.	C	T	.	.	MAF_USDA=3.279
NC_035093.1	44720641	.	T	C	.	.	MAF_USDA=3.279
NC_035093.1	44720677	.	G	C	.	.	MAF_USDA=5.738
NC_035093.1	44720687	.	C	A	.	.	MAF_INRAE=4.167
NC_035093.1	44720692	.	G	C	.	.	MAF_USDA=4.098
NC_035093.1	44720694	.	C	T	.	.	MAF_USDA=4.098
NC_035093.1	44720732	.	G	A	.	.	MAF_USDA=1.639
NC_035093.1	44720739	.	A	C	.	.	MAF_INRAE=7.895;MAF_USDA=3.279
NC_035093.1	44720771	.	G	T	.	.	MAF_USDA=3.279
NC_035093.1	44720773	.	A	C	.	.	MAF_USDA=3.279
NC_035093.1	44720795	.	G	A	.	.	MAF_USDA=6.25
NC_035093.1	44720815	.	T	G	.	.	MAF_INRAE=7.5;MAF_USDA=8.235
NC_035093.1	44720816	.	G	A	.	.	MAF_USDA=4.098
NC_035093.1	44720818	.	C	T	.	.	MAF_USDA=3.279
NC_035093.1	44720859	.	C	T	.	.	MAF_USDA=3.279
NC_035093.1	44720860	.	A	G	.	.	MAF_USDA=3.279
NC_035093.1	44720886	.	G	A	.	.	MAF_INRAE=10.526;MAF_USDA=3.279
NC_035093.1	44720929	.	A	G	.	.	MAF_INRAE=7.895;MAF_USDA=9.167
NC_035093.1	44720933	.	G	A	.	.	MAF_USDA=3.279
NC_035093.1	44720944	.	A	C	.	.	MAF_INRAE=7.895;MAF_USDA=3.279
NC_035093.1	44721006	.	G	A	.	.	MAF_INRAE=13.924;MAF_USDA=7.059
NC_035093.1	44721011	.	G	A	.	.	MAF_INRAE=7.5;MAF_USDA=8.235
NC_035093.1	44721016	.	A	T	.	.	MAF_INRAE=10.526;MAF_USDA=4.098
NC_035093.1	44721064	.	G	T	.	.	MAF_INRAE=10.526;MAF_USDA=3.39
NC_035093.1	44721084	.	T	G	.	.	MAF_INRAE=10.526
NC_035093.1	44721169	.	T	G	.	.	MAF_INRAE=10.526;MAF_USDA=3.333
NC_035093.1	44721189	.	G	T	.	.	MAF_INRAE=7.895;MAF_USDA=3.333
NC_035093.1	44721196	.	C	T	.	.	MAF_INRAE=6.667
NC_035093.1	44721217	.	A	C	.	.	MAF_USDA=3.279
NC_035093.1	44721237	.	T	C	.	.	MAF_USDA=3.279
NC_035093.1	44721243	.	T	C	.	.	MAF_USDA=3.279
NC_035093.1	44721283	.	A	G	.	.	MAF_INRAE=7.895;MAF_USDA=3.279
NC_035093.1	44721301	.	T	G	.	.	MAF_USDA=2.459
NC_035093.1	44721308	.	G	A	.	.	MAF_USDA=3.279
NC_035093.1	44721318	.	G	A	.	.	MAF_USDA=3.279
NC_035093.1	44721350	.	A	T	.	.	MAF_USDA=2.459
NC_035093.1	44721353	.	G	A	.	.	MAF_USDA=3.279
NC_035093.1	44721399	.	A	C	.	.	MAF_INRAE=43.333;MAF_USDA=22.941
NC_035093.1	44721470	.	A	C	.	.	MAF_USDA=1.639
NC_035093.1	44721533	.	G	C	.	.	MAF_INRAE=34.81;MAF_USDA=42.941
NC_035093.1	44721571	.	C	G	.	.	MAF_INRAE=7.5;MAF_USDA=8.235
NC_035093.1	44721621	.	G	C	.	.	MAF_USDA=5.738
NC_035093.1	44721638	.	G	T	.	.	MAF_USDA=4.098
NC_035093.1	44721773	.	C	T	.	.	MAF_USDA=3.279
NC_035093.1	44721807	.	G	A	.	.	MAF_INRAE=6.667
NC_035093.1	44722069	.	C	G	.	.	MAF_USDA=1.667
NC_035093.1	44722153	.	A	T	.	.	MAF_USDA=2.976
NC_035093.1	44722165	.	C	T	.	.	MAF_USDA=2.941
NC_035093.1	44722216	.	G	T	.	.	MAF_INRAE=15.19;MAF_USDA=28.689
NC_035093.1	44722234	.	G	T	.	.	MAF_USDA=3.279
NC_035093.1	44722257	.	G	A	.	.	MAF_USDA=3.279
NC_035093.1	44722277	.	C	A	.	.	MAF_INRAE=25.949;MAF_USDA=34.118
NC_035093.1	44722288	.	T	G	.	.	MAF_INRAE=34.177;MAF_USDA=41.765
NC_035093.1	44722551	.	G	T	.	.	MAF_USDA=2.459
NC_035093.1	44722621	.	C	T	.	.	MAF_INRAE=27.215;MAF_USDA=28.235
NC_035093.1	44722622	.	G	A	.	.	MAF_INRAE=10.526
NC_035093.1	44722642	.	C	A	.	.	MAF_USDA=1.639
NC_035093.1	44722678	.	T	C	.	.	MAF_INRAE=34.81;MAF_USDA=41.765
NC_035093.1	44722687	.	C	G	.	.	MAF_USDA=7.647
NC_035093.1	44722729	.	C	A	.	.	MAF_USDA=3.279
NC_035093.1	44722758	.	G	T	.	.	MAF_USDA=10.417
NC_035093.1	44722769	.	T	G	.	.	MAF_USDA=10.417
NC_035093.1	44722771	.	C	A,T	.	.	MAF_INRAE=10.526;MAF_USDA=10.417
NC_035093.1	44722818	.	A	C	.	.	MAF_INRAE=13.333;MAF_USDA=3.279
NC_035093.1	44722861	.	G	T	.	.	MAF_INRAE=8.228;MAF_USDA=7.059
NC_035093.1	44722909	.	G	A	.	.	MAF_INRAE=10.526
NC_035093.1	44722936	.	G	C	.	.	MAF_INRAE=4.167;MAF_USDA=15.574
NC_035093.1	44722948	.	A	T	.	.	MAF_USDA=2.941
NC_035093.1	44723050	.	G	T	.	.	MAF_USDA=1.639
NC_035093.1	44723070	.	C	G	.	.	MAF_INRAE=34.81;MAF_USDA=41.765
NC_035093.1	44723074	.	G	C	.	.	MAF_INRAE=7.5;MAF_USDA=2.353
NC_035093.1	44723095	.	A	G	.	.	MAF_USDA=3.279
NC_035093.1	44723121	.	C	G	.	.	MAF_USDA=2.941
NC_035093.1	44723239	.	G	A	.	.	MAF_USDA=3.279
NC_035093.1	44723242	.	C	T	.	.	MAF_INRAE=34.177;MAF_USDA=42.941
NC_035093.1	44723286	.	C	A	.	.	MAF_INRAE=3.333
NC_035093.1	44723298	.	T	G	.	.	MAF_USDA=1.639
NC_035093.1	44723354	.	G	T	.	.	MAF_INRAE=3.333
NC_035093.1	44723356	.	A	C	.	.	MAF_INRAE=3.333;MAF_USDA=7.377
NC_035093.1	44723368	.	G	A	.	.	MAF_INRAE=3.333
NC_035093.1	44723444	.	C	T	.	.	MAF_INRAE=8.228;MAF_USDA=6.471
NC_035093.1	44723561	.	G	A	.	.	MAF_INRAE=7.5
NC_035093.1	44723563	.	A	T	.	.	MAF_USDA=4.918
NC_035093.1	44723609	.	A	G	.	.	MAF_USDA=25.0
NC_035093.1	44723687	.	C	T	.	.	MAF_USDA=2.941
NC_035093.1	44723762	.	T	G	.	.	MAF_USDA=14.583
NC_035093.1	44723772	.	T	C	.	.	MAF_INRAE=5.0
NC_035093.1	44723879	.	C	T	.	.	MAF_INRAE=33.544;MAF_USDA=41.176
NC_035093.1	44723880	.	G	A	.	.	MAF_USDA=10.417
NC_035093.1	44724026	.	T	G	.	.	MAF_INRAE=10.526
NC_035093.1	44724027	.	G	T	.	.	MAF_INRAE=10.526
NC_035093.1	44724050	.	T	C	.	.	MAF_INRAE=27.215;MAF_USDA=41.667
NC_035093.1	44724126	.	G	T	.	.	MAF_INRAE=8.228;MAF_USDA=6.471
NC_035093.1	44724236	.	T	G	.	.	MAF_INRAE=10.526
NC_035093.1	44724310	.	G	T	.	.	MAF_INRAE=4.167;MAF_USDA=3.279
NC_035093.1	44724356	.	A	T	.	.	MAF_INRAE=43.333;MAF_USDA=22.353
NC_035093.1	44724419	.	G	A	.	.	MAF_INRAE=10.526;MAF_USDA=7.647
NC_035093.1	44724452	.	C	A	.	.	MAF_USDA=4.918
NC_035093.1	44724499	.	C	A	.	.	MAF_USDA=2.459
NC_035093.1	44724519	.	T	C	.	.	MAF_INRAE=12.025;MAF_USDA=15.882
NC_035093.1	44724533	.	C	T	.	.	MAF_USDA=2.459
NC_035093.1	44724538	.	T	A	.	.	MAF_USDA=1.639
NC_035093.1	44724559	.	A	G	.	.	MAF_INRAE=7.595;MAF_USDA=6.471
NC_035093.1	44724615	.	G	A	.	.	MAF_USDA=2.459
NC_035093.1	44724641	.	C	T	.	.	MAF_INRAE=22.785;MAF_USDA=15.882
NC_035093.1	44724643	.	C	G	.	.	MAF_USDA=3.279
NC_035093.1	44724689	.	C	T	.	.	MAF_INRAE=44.304;MAF_USDA=47.059
NC_035093.1	44724690	.	A	G	.	.	MAF_INRAE=47.5;MAF_USDA=50.0
NC_035093.1	44724691	.	A	T	.	.	MAF_INRAE=7.5;MAF_USDA=3.529
NC_035093.1	44724693	.	G	A	.	.	MAF_INRAE=17.5;MAF_USDA=23.529
NC_035093.1	44724697	.	C	T	.	.	MAF_INRAE=7.5;MAF_USDA=2.459
NC_035093.1	44724753	.	A	C	.	.	MAF_USDA=1.639
NC_035093.1	44724764	.	T	A	.	.	MAF_INRAE=30.38;MAF_USDA=33.333
NC_035093.1	44724765	.	A	T	.	.	MAF_INRAE=33.544;MAF_USDA=11.765
NC_035093.1	44724773	.	G	T	.	.	MAF_INRAE=34.81;MAF_USDA=32.353
NC_035093.1	44724811	.	T	A	.	.	MAF_INRAE=10.0;MAF_USDA=5.294
NC_035093.1	44724812	.	C	A	.	.	MAF_INRAE=10.0;MAF_USDA=5.294
NC_035093.1	44724884	.	G	T	.	.	MAF_USDA=2.459
NC_035093.1	44724890	.	C	A	.	.	MAF_USDA=2.459
NC_035093.1	44724923	.	T	A	.	.	MAF_INRAE=35.0
NC_035093.1	44724946	.	A	G	.	.	MAF_INRAE=4.167;MAF_USDA=4.918
NC_035093.1	44724947	.	G	T	.	.	MAF_INRAE=4.167;MAF_USDA=4.918
NC_035093.1	44724956	.	T	C	.	.	MAF_USDA=3.279
NC_035093.1	44724963	.	T	C	.	.	MAF_INRAE=30.38;MAF_USDA=6.471
NC_035093.1	44724968	.	C	G	.	.	MAF_USDA=3.279
NC_035093.1	44725011	.	A	C	.	.	MAF_USDA=3.279
NC_035093.1	44725026	.	C	T	.	.	MAF_INRAE=14.557;MAF_USDA=8.235
NC_035093.1	44725031	.	C	A	.	.	MAF_USDA=3.279
NC_035093.1	44725125	.	C	T	.	.	MAF_INRAE=10.526;MAF_USDA=4.918
NC_035093.1	44725281	.	A	C	.	.	MAF_USDA=4.098
NC_035093.1	44725288	.	C	A	.	.	MAF_INRAE=35.0;MAF_USDA=25.294
NC_035093.1	44725303	.	C	T	.	.	MAF_USDA=4.098
NC_035093.1	44725304	.	A	G	.	.	MAF_INRAE=35.833;MAF_USDA=28.235
NC_035093.1	44725307	.	A	T	.	.	MAF_USDA=4.098
NC_035093.1	44725311	.	C	A	.	.	MAF_USDA=5.0
NC_035093.1	44725328	.	A	G	.	.	MAF_USDA=5.0
NC_035093.1	44725363	.	C	A	.	.	MAF_USDA=4.098
NC_035093.1	44725364	.	C	A	.	.	MAF_USDA=4.098
NC_035093.1	44725368	.	C	T	.	.	MAF_USDA=4.098
NC_035093.1	44725404	.	A	C	.	.	MAF_INRAE=10.526;MAF_USDA=4.918
NC_035093.1	44725433	.	T	A	.	.	MAF_USDA=4.098
NC_035093.1	44725438	.	T	A	.	.	MAF_USDA=4.918
NC_035093.1	44725475	.	A	C	.	.	MAF_INRAE=6.667
NC_035093.1	44725514	.	A	C	.	.	MAF_INRAE=7.895;MAF_USDA=3.279
NC_035093.1	44725542	.	C	A	.	.	MAF_USDA=15.574
NC_035093.1	44725559	.	G	C	.	.	MAF_USDA=3.279
NC_035093.1	44725569	.	A	T	.	.	MAF_USDA=3.279
NC_035093.1	44725627	.	T	G	.	.	MAF_USDA=2.459
NC_035093.1	44725633	.	C	A	.	.	MAF_USDA=9.836
NC_035093.1	44725634	.	A	G	.	.	MAF_USDA=1.639
NC_035093.1	44725655	.	G	C	.	.	MAF_USDA=1.639
NC_035093.1	44725671	.	T	C	.	.	MAF_USDA=3.279
NC_035093.1	44725678	.	T	A	.	.	MAF_USDA=3.279
NC_035093.1	44725698	.	A	G	.	.	MAF_USDA=3.279
NC_035093.1	44725700	.	T	C	.	.	MAF_USDA=3.279
NC_035093.1	44725730	.	C	G	.	.	MAF_USDA=1.639
NC_035093.1	44725818	.	G	A	.	.	MAF_USDA=3.279
NC_035093.1	44725830	.	C	T	.	.	MAF_USDA=3.279
NC_035093.1	44725842	.	G	C	.	.	MAF_USDA=3.279
NC_035093.1	44725863	.	G	A	.	.	MAF_INRAE=13.333;MAF_USDA=8.197
NC_035093.1	44725870	.	A	C	.	.	MAF_USDA=3.279
NC_035093.1	44725875	.	T	G	.	.	MAF_USDA=3.279
NC_035093.1	44725913	.	T	C	.	.	MAF_USDA=2.459
NC_035093.1	44725928	.	C	T	.	.	MAF_USDA=2.459
NC_035093.1	44725965	.	C	G	.	.	MAF_USDA=2.459
NC_035093.1	44725968	.	A	G	.	.	MAF_USDA=2.459
NC_035093.1	44726036	.	A	G	.	.	MAF_USDA=3.279
NC_035093.1	44726040	.	C	T	.	.	MAF_USDA=3.279
NC_035093.1	44726053	.	C	T	.	.	MAF_USDA=2.353
NC_035093.1	44726072	.	C	A	.	.	MAF_INRAE=29.114;MAF_USDA=26.471
NC_035093.1	44726083	.	G	A	.	.	MAF_USDA=2.459
NC_035093.1	44726090	.	T	C	.	.	MAF_USDA=2.459
NC_035093.1	44726107	.	C	A	.	.	MAF_USDA=2.459
NC_035093.1	44726108	.	T	G	.	.	MAF_USDA=2.459
NC_035093.1	44726130	.	C	G	.	.	MAF_USDA=2.459
NC_035093.1	44726145	.	G	A	.	.	MAF_USDA=2.459
NC_035093.1	44726154	.	A	C	.	.	MAF_INRAE=31.013;MAF_USDA=26.471
NC_035093.1	44726178	.	G	T	.	.	MAF_USDA=2.459
NC_035093.1	44726212	.	C	G	.	.	MAF_INRAE=31.646;MAF_USDA=27.647
NC_035093.1	44726225	.	A	G	.	.	MAF_USDA=2.459
NC_035093.1	44726245	.	T	G	.	.	MAF_USDA=1.639
NC_035093.1	44726246	.	A	T	.	.	MAF_USDA=2.459
NC_035093.1	44726250	.	A	C	.	.	MAF_USDA=2.459
NC_035093.1	44726260	.	T	G	.	.	MAF_INRAE=31.646;MAF_USDA=27.647
NC_035093.1	44726262	.	A	C	.	.	MAF_USDA=2.459
NC_035093.1	44726263	.	A	G	.	.	MAF_USDA=2.459
NC_035093.1	44726303	.	G	T	.	.	MAF_INRAE=35.0;MAF_USDA=24.706
NC_035093.1	44726304	.	G	T	.	.	MAF_INRAE=7.5;MAF_USDA=4.118
NC_035093.1	44726332	.	C	T	.	.	MAF_USDA=2.459
NC_035093.1	44726339	.	G	A	.	.	MAF_USDA=2.459
NC_035093.1	44726421	.	T	G	.	.	MAF_USDA=2.459
NC_035093.1	44726431	.	T	G	.	.	MAF_USDA=1.639
NC_035093.1	44726434	.	C	T	.	.	MAF_USDA=1.639
NC_035093.1	44726443	.	T	C	.	.	MAF_INRAE=35.0;MAF_USDA=25.882
NC_035093.1	44726453	.	G	T	.	.	MAF_USDA=2.459
NC_035093.1	44726462	.	T	A	.	.	MAF_USDA=2.459
NC_035093.1	44726464	.	A	C	.	.	MAF_USDA=2.459
NC_035093.1	44726467	.	T	G	.	.	MAF_INRAE=30.38;MAF_USDA=8.235
NC_035093.1	44726473	.	A	G	.	.	MAF_USDA=2.459
NC_035093.1	44726474	.	T	C	.	.	MAF_USDA=2.459
NC_035093.1	44726486	.	G	T	.	.	MAF_USDA=2.459
NC_035093.1	44726534	.	A	T	.	.	MAF_INRAE=13.333;MAF_USDA=3.279
NC_035093.1	44726595	.	A	G	.	.	MAF_USDA=2.459
NC_035093.1	44726599	.	C	A	.	.	MAF_USDA=2.459
NC_035093.1	44726601	.	G	A	.	.	MAF_USDA=3.279
NC_035093.1	44726614	.	C	A	.	.	MAF_USDA=2.459
NC_035093.1	44726632	.	A	C	.	.	MAF_USDA=1.639
NC_035093.1	44726634	.	A	T	.	.	MAF_USDA=4.098
NC_035093.1	44726653	.	T	C	.	.	MAF_USDA=3.279
NC_035093.1	44726723	.	G	C	.	.	MAF_INRAE=7.5;MAF_USDA=4.706
NC_035093.1	44726734	.	G	T	.	.	MAF_INRAE=13.924;MAF_USDA=8.824
NC_035093.1	44726740	.	T	C	.	.	MAF_INRAE=14.557;MAF_USDA=20.833
NC_035093.1	44726741	.	T	C	.	.	MAF_INRAE=4.167;MAF_USDA=10.417
NC_035093.1	44726822	.	G	A	.	.	MAF_INRAE=10.127;MAF_USDA=3.529
NC_035093.1	44726840	.	A	G	.	.	MAF_USDA=7.377
NC_035093.1	44726911	.	G	A	.	.	MAF_INRAE=30.38;MAF_USDA=8.235
NC_035093.1	44726964	.	A	G	.	.	MAF_INRAE=30.38;MAF_USDA=8.235
NC_035093.1	44727034	.	G	T	.	.	MAF_INRAE=4.167;MAF_USDA=5.0
NC_035093.1	44727331	.	C	A	.	.	MAF_USDA=3.529
NC_035093.1	44727332	.	T	C	.	.	MAF_USDA=2.941
NC_035093.1	44727343	.	C	G	.	.	MAF_INRAE=7.5;MAF_USDA=10.417
NC_035093.1	44727394	.	G	A	.	.	MAF_INRAE=4.43;MAF_USDA=6.557
NC_035093.1	44727428	.	C	T	.	.	MAF_INRAE=10.526
NC_035093.1	44727518	.	G	T	.	.	MAF_INRAE=7.595;MAF_USDA=7.059
NC_035093.1	44727519	.	A	T	.	.	MAF_INRAE=7.5;MAF_USDA=7.059
NC_035093.1	44727541	.	A	C	.	.	MAF_USDA=1.639
NC_035093.1	44727606	.	C	T	.	.	MAF_INRAE=21.053;MAF_USDA=27.083
NC_035093.1	44728174	.	A	C	.	.	MAF_USDA=18.75
NC_035093.1	44728182	.	C	T	.	.	MAF_USDA=27.083
NC_035093.1	44728779	.	CAAAAAAAC	CAAAAAAAA	.	.	MAF_USDA=27.083
NC_035093.1	44728787	.	C	A	.	.	MAF_INRAE=11.667;MAF_USDA=15.574
NC_035093.1	44728788	.	C	A	.	.	MAF_USDA=7.377
NC_035093.1	44728813	.	T	G	.	.	MAF_USDA=17.647
NC_035093.1	44728821	.	A	G	.	.	MAF_USDA=15.574
NC_035093.1	44728822	.	A	G	.	.	MAF_USDA=15.574
NC_035093.1	44728823	.	T	C	.	.	MAF_USDA=14.118
NC_035093.1	44728824	.	T	C	.	.	MAF_USDA=15.574
NC_035093.1	44728827	.	T	G	.	.	MAF_USDA=15.574
NC_035093.1	44728829	.	C	T	.	.	MAF_USDA=14.754
NC_035093.1	44728840	.	C	A	.	.	MAF_USDA=6.557
NC_035093.1	44728844	.	G	A	.	.	MAF_INRAE=5.833;MAF_USDA=1.639
NC_035093.1	44728850	.	A	C	.	.	MAF_USDA=19.412
NC_035093.1	44728894	.	C	T	.	.	MAF_USDA=19.672
NC_035093.1	44728895	.	C	G	.	.	MAF_USDA=18.033
NC_035093.1	44728898	.	G	T	.	.	MAF_USDA=18.852
NC_035093.1	44728910	.	C	G	.	.	MAF_USDA=16.393
NC_035093.1	44728915	.	G	A	.	.	MAF_USDA=17.213
NC_035093.1	44728916	.	T	C	.	.	MAF_USDA=17.213
NC_035093.1	44728920	.	A	C	.	.	MAF_USDA=18.033
NC_035093.1	44728935	.	T	A	.	.	MAF_INRAE=12.025;MAF_USDA=16.667
NC_035093.1	44728940	.	C	T	.	.	MAF_USDA=10.656
NC_035093.1	44728965	.	A	T	.	.	MAF_USDA=5.0
NC_035093.1	44728987	.	A	G	.	.	MAF_USDA=2.5
NC_035093.1	44729000	.	T	A	.	.	MAF_INRAE=3.333
NC_035093.1	44729001	.	T	A	.	.	MAF_INRAE=6.667
NC_035093.1	44729061	.	T	G	.	.	MAF_USDA=4.918
NC_035093.1	44729169	.	A	C	.	.	MAF_INRAE=30.38;MAF_USDA=7.647
NC_035093.1	44729246	.	A	G	.	.	MAF_INRAE=14.557;MAF_USDA=8.235
NC_035093.1	44729340	.	C	A	.	.	MAF_USDA=1.639
NC_035093.1	44729355	.	G	A	.	.	MAF_INRAE=8.228;MAF_USDA=5.882
NC_035093.1	44729366	.	T	C	.	.	MAF_USDA=8.197
NC_035093.1	44729368	.	A	C	.	.	MAF_INRAE=6.667;MAF_USDA=1.639
NC_035093.1	44729374	.	C	T	.	.	MAF_INRAE=7.595;MAF_USDA=7.647
NC_035093.1	44729380	.	T	G	.	.	MAF_INRAE=7.595;MAF_USDA=5.294
NC_035093.1	44729402	.	C	T	.	.	MAF_INRAE=25.949;MAF_USDA=22.353
NC_035093.1	44729447	.	T	C	.	.	MAF_INRAE=30.38;MAF_USDA=7.647
NC_035093.1	44729451	.	T	C	.	.	MAF_INRAE=13.333;MAF_USDA=3.279
NC_035093.1	44729494	.	G	T	.	.	MAF_INRAE=4.167;MAF_USDA=10.588
NC_035093.1	44729502	.	T	C	.	.	MAF_USDA=1.639
NC_035093.1	44729510	.	A	G	.	.	MAF_USDA=10.417
NC_035093.1	44729570	.	G	A	.	.	MAF_USDA=1.639
NC_035093.1	44729717	.	C	T	.	.	MAF_INRAE=30.38;MAF_USDA=6.471
NC_035093.1	44729803	.	T	G	.	.	MAF_USDA=8.197
NC_035093.1	44729848	.	C	T	.	.	MAF_INRAE=10.127;MAF_USDA=3.529
NC_035093.1	44729900	.	G	A	.	.	MAF_INRAE=8.228;MAF_USDA=4.118
NC_035093.1	44729928	.	C	A	.	.	MAF_INRAE=36.076;MAF_USDA=10.588
NC_035093.1	44730000	.	A	G	.	.	MAF_INRAE=14.557;MAF_USDA=8.235
NC_035093.1	44730007	.	G	C	.	.	MAF_USDA=1.639
NC_035093.1	44730012	.	G	T	.	.	MAF_INRAE=6.667
NC_035093.1	44730013	.	G	T	.	.	MAF_USDA=1.639
NC_035093.1	44730020	.	A	G	.	.	MAF_INRAE=6.667;MAF_USDA=1.639
NC_035093.1	44730134	.	A	G	.	.	MAF_USDA=1.639
NC_035093.1	44730193	.	C	T	.	.	MAF_INRAE=12.658;MAF_USDA=15.294
NC_035093.1	44730262	.	C	A	.	.	MAF_INRAE=27.848;MAF_USDA=20.0
NC_035093.1	44730361	.	G	T	.	.	MAF_INRAE=35.443;MAF_USDA=47.619
NC_035093.1	44730389	.	G	T	.	.	MAF_INRAE=6.667
NC_035093.1	44730422	.	T	G	.	.	MAF_INRAE=41.139;MAF_USDA=21.765
NC_035093.1	44730442	.	C	T	.	.	MAF_INRAE=13.333;MAF_USDA=4.098
NC_035093.1	44730465	.	C	A	.	.	MAF_INRAE=45.57;MAF_USDA=33.529
NC_035093.1	44730471	.	T	G	.	.	MAF_INRAE=22.785;MAF_USDA=31.765
NC_035093.1	44730479	.	T	G	.	.	MAF_INRAE=36.076;MAF_USDA=36.471
NC_035093.1	44730485	.	T	C	.	.	MAF_INRAE=48.734;MAF_USDA=34.118
NC_035093.1	44730606	.	T	C	.	.	MAF_USDA=5.833
NC_035093.1	44730622	.	T	C	.	.	MAF_USDA=1.639
NC_035093.1	44730641	.	A	C	.	.	MAF_USDA=22.353
NC_035093.1	44730696	.	A	G	.	.	MAF_INRAE=30.38;MAF_USDA=6.471
NC_035093.1	44730697	.	T	C	.	.	MAF_INRAE=6.667;MAF_USDA=10.588
NC_035093.1	44730718	.	G	T	.	.	MAF_INRAE=46.203;MAF_USDA=49.412
NC_035093.1	44730755	.	C	A	.	.	MAF_USDA=1.639
NC_035093.1	44730760	.	C	A	.	.	MAF_USDA=9.836
NC_035093.1	44730768	.	T	C	.	.	MAF_USDA=4.098
NC_035093.1	44730791	.	G	A	.	.	MAF_USDA=4.918
NC_035093.1	44730807	.	G	A	.	.	MAF_USDA=3.279
NC_035093.1	44730819	.	A	G	.	.	MAF_INRAE=13.333;MAF_USDA=2.083
NC_035093.1	44730846	.	A	G	.	.	MAF_USDA=1.639
NC_035093.1	44730902	.	A	T	.	.	MAF_USDA=2.459
NC_035093.1	44730992	.	C	T	.	.	MAF_INRAE=6.667;MAF_USDA=8.235
NC_035093.1	44731155	.	A	C	.	.	MAF_USDA=5.738
NC_035093.1	44731199	.	C	A	.	.	MAF_INRAE=8.228;MAF_USDA=8.235
NC_035093.1	44731222	.	T	C	.	.	MAF_INRAE=13.333;MAF_USDA=4.098
NC_035093.1	44731233	.	A	G	.	.	MAF_INRAE=4.167;MAF_USDA=18.235
NC_035093.1	44731243	.	C	G	.	.	MAF_INRAE=17.5;MAF_USDA=12.353
NC_035093.1	44731258	.	A	C	.	.	MAF_INRAE=17.5;MAF_USDA=8.824
NC_035093.1	44731350	.	G	A	.	.	MAF_INRAE=4.167;MAF_USDA=22.619
NC_035093.1	44731395	.	C	A	.	.	MAF_INRAE=17.5;MAF_USDA=8.824
NC_035093.1	44731417	.	C	A	.	.	MAF_INRAE=6.667;MAF_USDA=5.294
NC_035093.1	44731420	.	G	A	.	.	MAF_INRAE=47.368;MAF_USDA=11.765
NC_035093.1	44731563	.	C	G	.	.	MAF_INRAE=41.139;MAF_USDA=49.412
NC_035093.1	44731622	.	T	C	.	.	MAF_INRAE=1.667
NC_035093.1	44731808	.	A	T	.	.	MAF_INRAE=6.667;MAF_USDA=8.235
NC_035093.1	44731843	.	G	A	.	.	MAF_INRAE=6.667;MAF_USDA=8.235
NC_035093.1	44731949	.	G	A	.	.	MAF_INRAE=6.667;MAF_USDA=8.235
NC_035093.1	44732310	.	C	G	.	.	MAF_INRAE=8.228;MAF_USDA=11.765
NC_035093.1	44732478	.	A	G	.	.	MAF_INRAE=8.228;MAF_USDA=11.765
NC_035093.1	44732542	.	G	T	.	.	MAF_INRAE=14.557;MAF_USDA=8.235
NC_035093.1	44732545	.	G	A	.	.	MAF_INRAE=6.667;MAF_USDA=5.882
NC_035093.1	44732583	.	G	A	.	.	MAF_INRAE=12.658;MAF_USDA=20.0
NC_035093.1	44732598	.	G	T	.	.	MAF_INRAE=7.595;MAF_USDA=7.059
NC_035093.1	44732613	.	C	T	.	.	MAF_USDA=10.417
NC_035093.1	44732677	.	A	C	.	.	MAF_INRAE=37.975;MAF_USDA=40.0
NC_035093.1	44732728	.	C	T	.	.	MAF_USDA=5.738
NC_035093.1	44732751	.	G	T	.	.	MAF_USDA=5.738
NC_035093.1	44732775	.	C	T	.	.	MAF_USDA=2.353
NC_035093.1	44732866	.	A	C	.	.	MAF_INRAE=6.667;MAF_USDA=8.235
NC_035093.1	44732892	.	A	C	.	.	MAF_INRAE=29.747;MAF_USDA=21.765
NC_035093.1	44732943	.	C	T	.	.	MAF_INRAE=30.38;MAF_USDA=7.059
NC_035093.1	44733067	.	A	G	.	.	MAF_INRAE=37.975;MAF_USDA=27.381
NC_035093.1	44733069	.	G	A	.	.	MAF_USDA=5.833
NC_035093.1	44733164	.	G	T	.	.	MAF_INRAE=6.667;MAF_USDA=8.235
NC_035093.1	44733250	.	G	A	.	.	MAF_INRAE=31.646;MAF_USDA=39.412
NC_035093.1	44733374	.	A	T	.	.	MAF_INRAE=24.051;MAF_USDA=12.941
NC_035093.1	44733400	.	T	A	.	.	MAF_INRAE=3.333
NC_035093.1	44733434	.	C	A	.	.	MAF_INRAE=7.5;MAF_USDA=2.941
NC_035093.1	44733458	.	G	T	.	.	MAF_USDA=8.333
NC_035093.1	44733466	.	T	A	.	.	MAF_INRAE=4.167
NC_035093.1	44733468	.	T	A	.	.	MAF_INRAE=19.167
NC_035093.1	44733469	.	T	A	.	.	MAF_INRAE=4.167
NC_035093.1	44733470	.	T	A	.	.	MAF_INRAE=13.333
NC_035093.1	44733471	.	T	A	.	.	MAF_INRAE=4.167
NC_035093.1	44733504	.	G	A	.	.	MAF_INRAE=3.797;MAF_USDA=10.656
NC_035093.1	44733578	.	A	C	.	.	MAF_INRAE=43.671;MAF_USDA=47.059
NC_035093.1	44733633	.	C	A	.	.	MAF_INRAE=6.667;MAF_USDA=8.824
NC_035093.1	44733641	.	A	G	.	.	MAF_INRAE=6.667;MAF_USDA=8.235
NC_035093.1	44733653	.	T	A	.	.	MAF_INRAE=24.167;MAF_USDA=11.765
NC_035093.1	44733717	.	G	A	.	.	MAF_INRAE=6.667;MAF_USDA=8.235
NC_035093.1	44733779	.	G	T	.	.	MAF_INRAE=8.228;MAF_USDA=4.167
NC_035093.1	44733798	.	T	C	.	.	MAF_INRAE=7.595;MAF_USDA=12.5
NC_035093.1	44733862	.	C	T	.	.	MAF_INRAE=24.167;MAF_USDA=9.016
NC_035093.1	44733951	.	A	G	.	.	MAF_USDA=4.118
NC_035093.1	44733982	.	G	C	.	.	MAF_INRAE=14.167;MAF_USDA=8.235
NC_035093.1	44734020	.	G	A	.	.	MAF_USDA=4.268
NC_035093.1	44734058	.	C	T	.	.	MAF_INRAE=47.368;MAF_USDA=13.415
NC_035093.1	44734059	.	A	G	.	.	MAF_USDA=3.448
NC_035093.1	44736022	.	G	T	.	.	MAF_INRAE=10.526
NC_035093.1	44736224	.	T	A	.	.	MAF_INRAE=10.526
NC_035093.1	44738262	.	C	T	.	.	MAF_USDA=4.118
NC_035093.1	44738291	.	T	G	.	.	MAF_USDA=6.25
NC_035093.1	44738334	.	T	A	.	.	MAF_INRAE=31.579
NC_035093.1	44738344	.	T	C	.	.	MAF_USDA=8.197
NC_035093.1	44738394	.	G	T	.	.	MAF_INRAE=18.987;MAF_USDA=15.882
NC_035093.1	44738441	.	G	A	.	.	MAF_INRAE=6.667;MAF_USDA=8.235
NC_035093.1	44738475	.	C	T	.	.	MAF_USDA=2.941
NC_035093.1	44738514	.	C	A	.	.	MAF_USDA=12.353
NC_035093.1	44738566	.	A	T	.	.	MAF_INRAE=24.167;MAF_USDA=12.941
NC_035093.1	44738611	.	A	C	.	.	MAF_USDA=2.976
NC_035093.1	44738678	.	G	T	.	.	MAF_INRAE=4.167;MAF_USDA=16.471
NC_035093.1	44738991	.	G	C	.	.	MAF_USDA=1.639
NC_035093.1	44739001	.	G	A	.	.	MAF_INRAE=14.167;MAF_USDA=9.412
NC_035093.1	44739105	.	T	C	.	.	MAF_USDA=2.353
NC_035093.1	44739151	.	G	T	.	.	MAF_USDA=4.098
NC_035093.1	44739189	.	T	C	.	.	MAF_USDA=4.098
NC_035093.1	44739202	.	T	G	.	.	MAF_INRAE=8.228;MAF_USDA=12.353
NC_035093.1	44739310	.	C	T	.	.	MAF_INRAE=7.595;MAF_USDA=8.824
NC_035093.1	44739464	.	T	A	.	.	MAF_INRAE=6.667
NC_035093.1	44739477	.	C	A	.	.	MAF_INRAE=5.833
NC_035093.1	44739486	.	A	T	.	.	MAF_INRAE=5.833
NC_035093.1	44739490	.	A	T	.	.	MAF_INRAE=5.0
NC_035093.1	44739494	.	C	G	.	.	MAF_INRAE=5.0
NC_035093.1	44739495	.	T	A	.	.	MAF_INRAE=5.0
NC_035093.1	44739498	.	A	G	.	.	MAF_INRAE=11.392;MAF_USDA=8.929
NC_035093.1	44739499	.	G	C	.	.	MAF_INRAE=4.167
NC_035093.1	44739576	.	C	T	.	.	MAF_INRAE=9.494;MAF_USDA=8.333
NC_035093.1	44739710	.	T	A	.	.	MAF_INRAE=2.5
NC_035093.1	44739718	.	T	G	.	.	MAF_USDA=2.083
NC_035093.1	44739830	.	G	A	.	.	MAF_INRAE=15.19;MAF_USDA=5.294
NC_035093.1	44739879	.	G	A	.	.	MAF_INRAE=8.333;MAF_USDA=4.762
NC_035093.1	44739894	.	G	A	.	.	MAF_INRAE=8.861;MAF_USDA=8.333
NC_035093.1	44739974	.	G	T	.	.	MAF_INRAE=21.053;MAF_USDA=22.917
NC_035093.1	44739976	.	C	T	.	.	MAF_USDA=3.571
NC_035093.1	44739998	.	C	T	.	.	MAF_USDA=2.381
NC_035093.1	44740049	.	A	T	.	.	MAF_USDA=33.333
NC_035093.1	44740050	.	A	T	.	.	MAF_USDA=2.083
NC_035093.1	44740060	.	T	C	.	.	MAF_INRAE=10.526;MAF_USDA=12.5
NC_035093.1	44740106	.	C	A	.	.	MAF_INRAE=8.228;MAF_USDA=4.706
NC_035093.1	44740186	.	C	A	.	.	MAF_INRAE=22.5;MAF_USDA=8.235
NC_035093.1	44740360	.	G	T	.	.	MAF_INRAE=4.167;MAF_USDA=13.529
NC_035093.1	44740472	.	A	C	.	.	MAF_INRAE=10.526;MAF_USDA=2.083
NC_035093.1	44740532	.	A	G	.	.	MAF_USDA=5.738
NC_035093.1	44740539	.	C	G	.	.	MAF_INRAE=7.595;MAF_USDA=7.647
NC_035093.1	44740652	.	G	A	.	.	MAF_INRAE=4.167;MAF_USDA=7.647
NC_035093.1	44740710	.	T	C	.	.	MAF_INRAE=7.595;MAF_USDA=8.235
NC_035093.1	44740721	.	C	T	.	.	MAF_INRAE=4.167;MAF_USDA=4.918
NC_035093.1	44740768	.	A	C	.	.	MAF_INRAE=24.051;MAF_USDA=13.529
NC_035093.1	44740939	.	C	T	.	.	MAF_USDA=4.918
NC_035093.1	44740949	.	G	A	.	.	MAF_INRAE=24.051;MAF_USDA=12.941
NC_035093.1	44741049	.	C	A	.	.	MAF_USDA=2.459
NC_035093.1	44741119	.	A	G	.	.	MAF_INRAE=7.595;MAF_USDA=7.647
NC_035093.1	44741206	.	G	A	.	.	MAF_INRAE=6.962;MAF_USDA=8.333
NC_035093.1	44741313	.	C	T	.	.	MAF_USDA=6.557
NC_035093.1	44741332	.	A	C	.	.	MAF_USDA=2.353
NC_035093.1	44741391	.	A	C	.	.	MAF_USDA=5.738
NC_035093.1	44741441	.	C	G	.	.	MAF_INRAE=6.962;MAF_USDA=7.059
NC_035093.1	44741443	.	C	T	.	.	MAF_INRAE=1.667;MAF_USDA=10.417
NC_035093.1	44741484	.	C	A	.	.	MAF_USDA=5.294
NC_035093.1	44741536	.	C	A	.	.	MAF_INRAE=6.667;MAF_USDA=8.235
NC_035093.1	44741573	.	T	G	.	.	MAF_INRAE=10.127;MAF_USDA=10.417
NC_035093.1	44741641	.	G	A	.	.	MAF_INRAE=6.667
NC_035093.1	44741670	.	C	A	.	.	MAF_INRAE=6.667
NC_035093.1	44741696	.	A	T	.	.	MAF_USDA=2.459
NC_035093.1	44741738	.	T	C	.	.	MAF_INRAE=14.557;MAF_USDA=12.353
NC_035093.1	44741870	.	C	T	.	.	MAF_INRAE=14.557;MAF_USDA=7.647
NC_035093.1	44741940	.	A	T	.	.	MAF_INRAE=30.38;MAF_USDA=6.471
NC_035093.1	44741947	.	A	G	.	.	MAF_INRAE=41.772;MAF_USDA=21.176
NC_035093.1	44741948	.	A	G	.	.	MAF_INRAE=33.333;MAF_USDA=20.833
NC_035093.1	44741950	.	G	A	.	.	MAF_INRAE=13.333;MAF_USDA=6.557
NC_035093.1	44741979	.	C	A	.	.	MAF_INRAE=10.526
NC_035093.1	44741981	.	T	A	.	.	MAF_INRAE=6.667;MAF_USDA=6.471
NC_035093.1	44741984	.	C	A	.	.	MAF_INRAE=20.253;MAF_USDA=12.941
NC_035093.1	44741992	.	G	A	.	.	MAF_INRAE=3.333
NC_035093.1	44742002	.	A	C	.	.	MAF_INRAE=13.333
NC_035093.1	44742004	.	T	G	.	.	MAF_INRAE=30.38
NC_035093.1	44742010	.	G	C	.	.	MAF_INRAE=6.667;MAF_USDA=4.098
NC_035093.1	44742011	.	G	T	.	.	MAF_INRAE=6.667
NC_035093.1	44742076	.	T	G	.	.	MAF_INRAE=16.667
NC_035093.1	44742077	.	A	G	.	.	MAF_USDA=6.557
NC_035093.1	44742089	.	G	A	.	.	MAF_INRAE=3.333;MAF_USDA=4.918
NC_035093.1	44742090	.	T	G	.	.	MAF_INRAE=3.333
NC_035093.1	44742094	.	T	C	.	.	MAF_INRAE=14.167;MAF_USDA=4.167
NC_035093.1	44742115	.	G	A	.	.	MAF_INRAE=1.667;MAF_USDA=3.529
NC_035093.1	44742127	.	G	T	.	.	MAF_INRAE=29.747;MAF_USDA=20.833
NC_035093.1	44742136	.	G	A	.	.	MAF_INRAE=4.167;MAF_USDA=7.647
NC_035093.1	44742149	.	C	A	.	.	MAF_INRAE=11.392;MAF_USDA=12.941
NC_035093.1	44742151	.	A	G	.	.	MAF_INRAE=12.5;MAF_USDA=19.412
NC_035093.1	44742161	.	C	T	.	.	MAF_INRAE=4.167;MAF_USDA=7.059
NC_035093.1	44742192	.	C	T	.	.	MAF_INRAE=6.667
NC_035093.1	44742226	.	C	T	.	.	MAF_USDA=3.279
NC_035093.1	44742459	.	A	T	.	.	MAF_INRAE=7.595;MAF_USDA=7.059
NC_035093.1	44742560	.	G	T	.	.	MAF_USDA=3.529
NC_035093.1	44742635	.	T	A	.	.	MAF_INRAE=30.38;MAF_USDA=10.0
NC_035093.1	44742644	.	T	G	.	.	MAF_USDA=2.459
NC_035093.1	44742658	.	G	T	.	.	MAF_USDA=3.279
NC_035093.1	44742668	.	G	C,T	.	.	MAF_INRAE=21.053
NC_035093.1	44742700	.	G	A	.	.	MAF_USDA=3.279
NC_035093.1	44742734	.	G	T	.	.	MAF_INRAE=30.38;MAF_USDA=7.647
NC_035093.1	44742746	.	T	G	.	.	MAF_USDA=3.279
NC_035093.1	44742751	.	G	A	.	.	MAF_INRAE=30.38;MAF_USDA=8.235
NC_035093.1	44742755	.	T	A	.	.	MAF_USDA=3.279
NC_035093.1	44742773	.	T	G	.	.	MAF_USDA=12.295
NC_035093.1	44742775	.	C	A	.	.	MAF_USDA=3.279
NC_035093.1	44742866	.	G	A	.	.	MAF_USDA=2.459
NC_035093.1	44742911	.	A	T	.	.	MAF_USDA=3.529
NC_035093.1	44742931	.	A	T	.	.	MAF_USDA=3.279
NC_035093.1	44742934	.	C	T	.	.	MAF_INRAE=30.38;MAF_USDA=5.882
NC_035093.1	44743014	.	T	C	.	.	MAF_USDA=1.639
NC_035093.1	44743060	.	G	A	.	.	MAF_INRAE=4.167;MAF_USDA=11.765
NC_035093.1	44743088	.	C	T	.	.	MAF_INRAE=2.5;MAF_USDA=7.627
NC_035093.1	44743090	.	A	C	.	.	MAF_INRAE=2.5;MAF_USDA=6.78
NC_035093.1	44743093	.	G	T	.	.	MAF_INRAE=2.5;MAF_USDA=6.78
NC_035093.1	44743100	.	A	G	.	.	MAF_USDA=7.627
NC_035093.1	44743118	.	T	A	.	.	MAF_INRAE=3.333;MAF_USDA=6.25
NC_035093.1	44743120	.	G	A	.	.	MAF_INRAE=3.333
NC_035093.1	44743128	.	C	T	.	.	MAF_INRAE=4.167
NC_035093.1	44743149	.	A	G	.	.	MAF_USDA=4.918
NC_035093.1	44743161	.	A	C	.	.	MAF_USDA=2.459
NC_035093.1	44743185	.	C	T	.	.	MAF_INRAE=4.167;MAF_USDA=4.918
NC_035093.1	44743370	.	G	T	.	.	MAF_INRAE=13.333;MAF_USDA=4.918
NC_035093.1	44743404	.	C	A	.	.	MAF_INRAE=6.667
NC_035093.1	44743454	.	T	C	.	.	MAF_USDA=2.459
NC_035093.1	44743476	.	G	A	.	.	MAF_INRAE=4.167;MAF_USDA=17.059
NC_035093.1	44743662	.	C	A	.	.	MAF_USDA=3.279
NC_035093.1	44743670	.	G	A	.	.	MAF_INRAE=10.526
NC_035093.1	44743687	.	G	A	.	.	MAF_INRAE=10.526;MAF_USDA=10.656
NC_035093.1	44743711	.	T	G	.	.	MAF_INRAE=14.557;MAF_USDA=8.235
NC_035093.1	44743712	.	G	T	.	.	MAF_INRAE=13.333;MAF_USDA=4.098
NC_035093.1	44743746	.	A	T	.	.	MAF_INRAE=31.646;MAF_USDA=22.353
NC_035093.1	44743759	.	C	A	.	.	MAF_INRAE=31.646;MAF_USDA=21.765
NC_035093.1	44743761	.	A	T	.	.	MAF_INRAE=35.0;MAF_USDA=21.765
NC_035093.1	44743847	.	C	T	.	.	MAF_USDA=2.459
NC_035093.1	44743874	.	C	G	.	.	MAF_USDA=3.279
NC_035093.1	44743928	.	C	A	.	.	MAF_USDA=1.639
NC_035093.1	44743937	.	G	A	.	.	MAF_USDA=1.639
NC_035093.1	44743964	.	C	G	.	.	MAF_USDA=6.557
NC_035093.1	44743996	.	T	A	.	.	MAF_USDA=4.098
NC_035093.1	44744020	.	T	G	.	.	MAF_USDA=4.918
NC_035093.1	44744024	.	T	A	.	.	MAF_USDA=4.918
NC_035093.1	44744087	.	T	C	.	.	MAF_INRAE=6.667;MAF_USDA=17.059
NC_035093.1	44744099	.	A	G	.	.	MAF_USDA=1.639
NC_035093.1	44744170	.	C	A	.	.	MAF_USDA=1.639
NC_035093.1	44744250	.	A	G	.	.	MAF_INRAE=10.833;MAF_USDA=19.412
NC_035093.1	44744407	.	C	T	.	.	MAF_USDA=2.941
NC_035093.1	44744442	.	T	G	.	.	MAF_INRAE=14.167;MAF_USDA=7.647
NC_035093.1	44744443	.	A	T	.	.	MAF_INRAE=29.114;MAF_USDA=21.765
NC_035093.1	44744523	.	C	T	.	.	MAF_INRAE=6.667;MAF_USDA=5.294
NC_035093.1	44744649	.	G	C	.	.	MAF_INRAE=6.667;MAF_USDA=5.294
NC_035093.1	44744705	.	C	T	.	.	MAF_INRAE=4.167;MAF_USDA=4.918
NC_035093.1	44744825	.	G	T	.	.	MAF_INRAE=39.873;MAF_USDA=17.647
NC_035093.1	44744952	.	A	C	.	.	MAF_INRAE=40.506;MAF_USDA=18.824
NC_035093.1	44745142	.	T	C	.	.	MAF_USDA=3.279
NC_035093.1	44745176	.	G	A	.	.	MAF_INRAE=31.646;MAF_USDA=22.353
NC_035093.1	44745252	.	A	C	.	.	MAF_USDA=1.639
NC_035093.1	44745327	.	A	C	.	.	MAF_INRAE=14.557;MAF_USDA=10.417
NC_035093.1	44745337	.	T	G	.	.	MAF_INRAE=5.833;MAF_USDA=20.588
NC_035093.1	44745429	.	C	A	.	.	MAF_INRAE=3.333
NC_035093.1	44745469	.	G	T	.	.	MAF_USDA=3.279
NC_035093.1	44745486	.	G	T	.	.	MAF_USDA=3.279
NC_035093.1	44745859	.	C	A	.	.	MAF_INRAE=18.354;MAF_USDA=7.059
NC_035093.1	44746124	.	G	A	.	.	MAF_USDA=3.279
NC_035093.1	44746281	.	G	C	.	.	MAF_INRAE=4.167;MAF_USDA=14.118
NC_035093.1	44746301	.	C	A	.	.	MAF_INRAE=6.667;MAF_USDA=24.118
NC_035093.1	44746303	.	A	T	.	.	MAF_USDA=4.918
NC_035093.1	44746313	.	C	T	.	.	MAF_USDA=3.279
NC_035093.1	44746351	.	G	A	.	.	MAF_USDA=4.918
NC_035093.1	44746471	.	A	C	.	.	MAF_INRAE=10.526
NC_035093.1	44746642	.	G	A	.	.	MAF_INRAE=6.667;MAF_USDA=24.118
NC_035093.1	44746691	.	T	A	.	.	MAF_USDA=3.279
NC_035093.1	44746692	.	A	C	.	.	MAF_USDA=3.279
NC_035093.1	44746788	.	A	T	.	.	MAF_USDA=5.738
NC_035093.1	44746796	.	G	A	.	.	MAF_USDA=2.353
NC_035093.1	44746801	.	T	C	.	.	MAF_USDA=3.529
NC_035093.1	44746806	.	A	G	.	.	MAF_INRAE=10.833;MAF_USDA=23.529
NC_035093.1	44746830	.	G	A	.	.	MAF_USDA=1.667
NC_035093.1	44746964	.	A	T	.	.	MAF_INRAE=40.506;MAF_USDA=17.647
NC_035093.1	44746984	.	T	C	.	.	MAF_USDA=1.639
NC_035093.1	44746985	.	G	A	.	.	MAF_USDA=2.459
NC_035093.1	44746987	.	C	T	.	.	MAF_USDA=2.459
NC_035093.1	44747054	.	T	C	.	.	MAF_USDA=1.639
NC_035093.1	44747067	.	T	G	.	.	MAF_INRAE=10.127;MAF_USDA=3.529
NC_035093.1	44747359	.	C	T	.	.	MAF_USDA=3.279
NC_035093.1	44747365	.	C	G	.	.	MAF_INRAE=8.228;MAF_USDA=12.5
NC_035093.1	44747442	.	T	C	.	.	MAF_USDA=3.279
NC_035093.1	44747679	.	C	T	.	.	MAF_USDA=1.639
NC_035093.1	44747680	.	G	A	.	.	MAF_INRAE=6.667;MAF_USDA=8.824
NC_035093.1	44747752	.	T	A	.	.	MAF_INRAE=4.43;MAF_USDA=6.557
NC_035093.1	44747759	.	G	T	.	.	MAF_USDA=1.639
NC_035093.1	44747768	.	C	A	.	.	MAF_INRAE=13.333;MAF_USDA=4.098
NC_035093.1	44747891	.	A	G	.	.	MAF_USDA=4.098
NC_035093.1	44747951	.	T	G	.	.	MAF_USDA=3.279
NC_035093.1	44747981	.	G	A	.	.	MAF_USDA=1.639
NC_035093.1	44748025	.	G	C	.	.	MAF_USDA=1.667
NC_035093.1	44748249	.	T	C	.	.	MAF_INRAE=13.333;MAF_USDA=18.033
NC_035093.1	44748261	.	C	A	.	.	MAF_USDA=3.529
NC_035093.1	44748600	.	T	C	.	.	MAF_INRAE=14.557;MAF_USDA=8.235
NC_035093.1	44748790	.	C	A	.	.	MAF_INRAE=10.127;MAF_USDA=3.529
NC_035093.1	44748961	.	G	A	.	.	MAF_INRAE=14.557;MAF_USDA=8.235
NC_035093.1	44749112	.	C	T	.	.	MAF_INRAE=6.667;MAF_USDA=13.529
NC_035093.1	44749130	.	G	T	.	.	MAF_USDA=1.639
NC_035093.1	44749142	.	A	G	.	.	MAF_USDA=4.098
NC_035093.1	44749177	.	A	G	.	.	MAF_USDA=4.098
NC_035093.1	44749234	.	G	A	.	.	MAF_INRAE=14.557;MAF_USDA=8.235
NC_035093.1	44749609	.	T	G	.	.	MAF_USDA=3.279
NC_035093.1	44749705	.	C	T	.	.	MAF_USDA=3.279
NC_035093.1	44749716	.	G	A	.	.	MAF_USDA=1.639
NC_035093.1	44749767	.	G	T	.	.	MAF_USDA=4.167
NC_035093.1	44749812	.	A	T	.	.	MAF_USDA=3.279
NC_035093.1	44749813	.	T	A	.	.	MAF_USDA=3.279
NC_035093.1	44749829	.	A	C	.	.	MAF_USDA=1.639
NC_035093.1	44749875	.	A	C	.	.	MAF_USDA=2.459
NC_035093.1	44749913	.	C	T	.	.	MAF_INRAE=13.291;MAF_USDA=4.706
NC_035093.1	44749939	.	T	A	.	.	MAF_USDA=4.098
NC_035093.1	44749941	.	G	A	.	.	MAF_INRAE=6.667;MAF_USDA=12.353
NC_035093.1	44749957	.	C	T	.	.	MAF_USDA=3.279
NC_035093.1	44749968	.	C	T	.	.	MAF_USDA=3.279
NC_035093.1	44749988	.	A	T	.	.	MAF_INRAE=7.5;MAF_USDA=3.529
NC_035093.1	44750018	.	T	C	.	.	MAF_USDA=4.167
NC_035093.1	44750030	.	G	A	.	.	MAF_INRAE=20.0;MAF_USDA=15.294
NC_035093.1	44750056	.	A	C	.	.	MAF_USDA=4.098
NC_035093.1	44750083	.	T	C	.	.	MAF_USDA=3.333
NC_035093.1	44750136	.	A	C	.	.	MAF_USDA=3.279
NC_035093.1	44750139	.	A	C	.	.	MAF_USDA=3.279
NC_035093.1	44750143	.	A	T	.	.	MAF_USDA=3.279
NC_035093.1	44750267	.	A	C	.	.	MAF_USDA=21.176
NC_035093.1	44750322	.	T	C	.	.	MAF_USDA=3.279
NC_035093.1	44750334	.	T	A	.	.	MAF_USDA=1.639
NC_035093.1	44750341	.	G	A	.	.	MAF_USDA=1.639
NC_035093.1	44750433	.	A	G	.	.	MAF_USDA=1.639
NC_035093.1	44750571	.	G	A	.	.	MAF_USDA=1.639
NC_035093.1	44750589	.	C	A	.	.	MAF_USDA=10.588
NC_035093.1	44750612	.	A	C	.	.	MAF_INRAE=3.333
NC_035093.1	44750614	.	G	T	.	.	MAF_USDA=16.471
NC_035093.1	44750779	.	G	A	.	.	MAF_USDA=14.583
NC_035093.1	44750801	.	C	A	.	.	MAF_USDA=12.5
NC_035093.1	44752209	.	A	T	.	.	MAF_USDA=20.833
NC_035093.1	44752211	.	T	G	.	.	MAF_USDA=10.417
NC_035093.1	44752213	.	A	T	.	.	MAF_USDA=16.667
NC_035093.1	44752409	.	T	A	.	.	MAF_USDA=8.197
NC_035093.1	44752475	.	C	T	.	.	MAF_INRAE=23.418;MAF_USDA=13.529
NC_035093.1	44752476	.	A	C	.	.	MAF_INRAE=27.5;MAF_USDA=13.529
NC_035093.1	44752600	.	C	T	.	.	MAF_USDA=2.941
NC_035093.1	44752608	.	A	T	.	.	MAF_USDA=4.918
NC_035093.1	44752632	.	C	T	.	.	MAF_USDA=3.279
NC_035093.1	44752643	.	G	A	.	.	MAF_USDA=1.639
NC_035093.1	44752735	.	A	T	.	.	MAF_INRAE=8.861;MAF_USDA=3.529
NC_035093.1	44752781	.	C	T	.	.	MAF_USDA=1.639
NC_035093.1	44752937	.	G	A	.	.	MAF_USDA=3.279
NC_035093.1	44753009	.	G	T	.	.	MAF_INRAE=23.418;MAF_USDA=13.529
NC_035093.1	44753059	.	T	C	.	.	MAF_USDA=3.279
NC_035093.1	44753097	.	G	A	.	.	MAF_USDA=1.639
NC_035093.1	44753136	.	G	A	.	.	MAF_INRAE=3.333
NC_035093.1	44753228	.	T	C	.	.	MAF_USDA=6.557
NC_035093.1	44753247	.	A	C	.	.	MAF_USDA=4.098
NC_035093.1	44753272	.	C	T,*	.	.	MAF_INRAE=10.526;MAF_USDA=1.639
NC_035093.1	44753274	.	C	G	.	.	MAF_USDA=3.529
NC_035093.1	44753275	.	A	T	.	.	MAF_USDA=3.529
NC_035093.1	44753276	.	T	G	.	.	MAF_USDA=3.529
NC_035093.1	44753278	.	A	C	.	.	MAF_INRAE=13.333;MAF_USDA=3.529
NC_035093.1	44753316	.	T	G	.	.	MAF_USDA=12.5
NC_035093.1	44753357	.	G	A	.	.	MAF_USDA=4.167
NC_035093.1	44753375	.	G	A	.	.	MAF_USDA=18.75
NC_035093.1	44754042	.	G	A	.	.	MAF_USDA=16.667
NC_035093.1	44754120	.	A	T	.	.	MAF_INRAE=14.167
NC_035093.1	44754151	.	G	A	.	.	MAF_USDA=40.0
NC_035093.1	44754160	.	G	A	.	.	MAF_INRAE=42.105;MAF_USDA=21.765
NC_035093.1	44754215	.	A	T	.	.	MAF_INRAE=3.333
NC_035093.1	44754473	.	C	A	.	.	MAF_USDA=1.639
NC_035093.1	44754600	.	C	A	.	.	MAF_INRAE=17.089;MAF_USDA=32.353
NC_035093.1	44754603	.	G	T	.	.	MAF_INRAE=48.734;MAF_USDA=22.353
NC_035093.1	44754669	.	G	A	.	.	MAF_INRAE=17.089;MAF_USDA=32.353
NC_035093.1	44754738	.	G	C	.	.	MAF_INRAE=13.291;MAF_USDA=6.471
NC_035093.1	44754774	.	G	A	.	.	MAF_USDA=2.459
NC_035093.1	44754854	.	C	A	.	.	MAF_USDA=2.353
NC_035093.1	44754881	.	T	G	.	.	MAF_USDA=3.279
NC_035093.1	44754940	.	G	T	.	.	MAF_INRAE=23.418;MAF_USDA=21.765
NC_035093.1	44755079	.	G	C	.	.	MAF_USDA=3.279
NC_035093.1	44755099	.	T	A	.	.	MAF_USDA=9.836
NC_035093.1	44755249	.	C	T	.	.	MAF_INRAE=7.595;MAF_USDA=4.118
NC_035093.1	44755264	.	A	G	.	.	MAF_USDA=1.639
NC_035093.1	44755819	.	T	A	.	.	MAF_INRAE=48.734;MAF_USDA=22.941
NC_035093.1	44755894	.	T	A	.	.	MAF_USDA=4.098
NC_035093.1	44756000	.	A	G	.	.	MAF_USDA=10.0
NC_035093.1	44756120	.	A	G	.	.	MAF_USDA=3.279
NC_035093.1	44756300	.	A	G	.	.	MAF_USDA=4.918
NC_035093.1	44756604	.	C	T	.	.	MAF_INRAE=48.734;MAF_USDA=22.353
NC_035093.1	44756627	.	G	A	.	.	MAF_USDA=3.279
NC_035093.1	44756731	.	A	T	.	.	MAF_USDA=2.5
NC_035093.1	44756734	.	C	A	.	.	MAF_INRAE=12.5;MAF_USDA=9.167
NC_035093.1	44757061	.	C	T	.	.	MAF_INRAE=3.333
NC_035093.1	44757153	.	G	A	.	.	MAF_INRAE=4.43;MAF_USDA=6.557
NC_035093.1	44757318	.	C	G	.	.	MAF_INRAE=13.291;MAF_USDA=4.706
NC_035093.1	44757543	.	G	T	.	.	MAF_USDA=3.279
NC_035093.1	44757563	.	G	A	.	.	MAF_INRAE=4.167;MAF_USDA=4.918
NC_035093.1	44757603	.	T	G	.	.	MAF_USDA=3.279
NC_035093.1	44757673	.	G	T	.	.	MAF_INRAE=15.823;MAF_USDA=12.353
NC_035093.1	44757712	.	C	T	.	.	MAF_INRAE=13.291;MAF_USDA=7.059
NC_035093.1	44757726	.	C	T	.	.	MAF_USDA=4.098
NC_035093.1	44757844	.	T	A	.	.	MAF_USDA=4.918
NC_035093.1	44757892	.	C	A	.	.	MAF_INRAE=10.526;MAF_USDA=2.941
NC_035093.1	44757933	.	G	T	.	.	MAF_INRAE=8.228;MAF_USDA=12.5
NC_035093.1	44758005	.	A	C	.	.	MAF_USDA=4.918
NC_035093.1	44758048	.	C	T	.	.	MAF_USDA=20.833
NC_035093.1	44758067	.	A	T	.	.	MAF_USDA=5.0
NC_035093.1	44758191	.	C	T	.	.	MAF_INRAE=40.506
NC_035093.1	44758335	.	A	T	.	.	MAF_USDA=3.279
NC_035093.1	44758336	.	T	G	.	.	MAF_USDA=3.279
NC_035093.1	44758337	.	A	G	.	.	MAF_USDA=3.279
NC_035093.1	44758370	.	G	A	.	.	MAF_USDA=5.738
NC_035093.1	44758491	.	T	G	.	.	MAF_USDA=6.557
NC_035093.1	44758512	.	G	T	.	.	MAF_USDA=1.639
NC_035093.1	44758660	.	C	G	.	.	MAF_INRAE=27.5;MAF_USDA=18.824
NC_035093.1	44758704	.	CGG	CGT	.	.	MAF_USDA=12.5
NC_035093.1	44758706	.	G	T	.	.	MAF_INRAE=10.526
NC_035093.1	44759072	.	A	T	.	.	MAF_INRAE=7.5;MAF_USDA=8.333
NC_035093.1	44759116	.	A	G	.	.	MAF_INRAE=14.557;MAF_USDA=13.529
NC_035093.1	44759162	.	A	C	.	.	MAF_INRAE=5.263;MAF_USDA=3.279
NC_035093.1	44759402	.	G	T	.	.	MAF_INRAE=31.579;MAF_USDA=1.639
NC_035093.1	44759428	.	A	T	.	.	MAF_INRAE=10.127;MAF_USDA=10.0
NC_035093.1	44759460	.	G	T	.	.	MAF_INRAE=6.962;MAF_USDA=8.824
NC_035093.1	44759508	.	C	T	.	.	MAF_INRAE=10.526;MAF_USDA=4.118
NC_035093.1	44759593	.	C	A	.	.	MAF_INRAE=6.667;MAF_USDA=12.353
NC_035093.1	44759672	.	A	T	.	.	MAF_INRAE=10.526;MAF_USDA=4.118
NC_035093.1	44759715	.	G	T	.	.	MAF_INRAE=14.557;MAF_USDA=5.882
NC_035093.1	44759782	.	G	A	.	.	MAF_INRAE=10.526;MAF_USDA=4.118
NC_035093.1	44759873	.	C	T	.	.	MAF_USDA=6.557
NC_035093.1	44759900	.	G	T	.	.	MAF_USDA=1.639
NC_035093.1	44759907	.	T	C	.	.	MAF_USDA=1.639
NC_035093.1	44759952	.	G	C	.	.	MAF_USDA=4.918
NC_035093.1	44759962	.	C	T	.	.	MAF_INRAE=15.19;MAF_USDA=12.941
NC_035093.1	44759966	.	C	A	.	.	MAF_USDA=2.941
NC_035093.1	44759985	.	A	C	.	.	MAF_USDA=3.279
NC_035093.1	44759986	.	G	T	.	.	MAF_USDA=3.279
NC_035093.1	44760049	.	A	T	.	.	MAF_INRAE=10.526;MAF_USDA=4.118
NC_035093.1	44760114	.	A	C	.	.	MAF_USDA=8.197
NC_035093.1	44760230	.	G	T	.	.	MAF_USDA=3.279
NC_035093.1	44760320	.	C	T	.	.	MAF_INRAE=6.667;MAF_USDA=10.588
NC_035093.1	44760481	.	C	T	.	.	MAF_INRAE=10.526;MAF_USDA=4.706
NC_035093.1	44760554	.	C	A	.	.	MAF_USDA=3.279
NC_035093.1	44760555	.	T	A	.	.	MAF_USDA=3.279
NC_035093.1	44760582	.	G	A	.	.	MAF_USDA=1.639
NC_035093.1	44760599	.	G	C	.	.	MAF_USDA=7.377
NC_035093.1	44760672	.	T	C	.	.	MAF_INRAE=17.722;MAF_USDA=12.353
NC_035093.1	44760693	.	C	T	.	.	MAF_INRAE=43.038;MAF_USDA=42.353
NC_035093.1	44760752	.	C	T	.	.	MAF_INRAE=6.667;MAF_USDA=12.353
NC_035093.1	44760831	.	C	T	.	.	MAF_USDA=1.639
NC_035093.1	44761073	.	A	G	.	.	MAF_INRAE=6.667;MAF_USDA=12.5
NC_035093.1	44761074	.	G	T	.	.	MAF_INRAE=6.667;MAF_USDA=12.5
NC_035093.1	44761102	.	C	T	.	.	MAF_USDA=3.279
NC_035093.1	44761114	.	T	C	.	.	MAF_USDA=3.279
NC_035093.1	44761116	.	A	G	.	.	MAF_USDA=3.279
NC_035093.1	44761267	.	C	G	.	.	MAF_USDA=2.459
NC_035093.1	44761296	.	T	A	.	.	MAF_USDA=4.098
NC_035093.1	44761355	.	G	A	.	.	MAF_INRAE=3.333;MAF_USDA=21.765
NC_035093.1	44761363	.	T	C	.	.	MAF_INRAE=11.667;MAF_USDA=7.377
NC_035093.1	44761375	.	C	T	.	.	MAF_USDA=4.167
NC_035093.1	44761470	.	C	T	.	.	MAF_USDA=1.639
NC_035093.1	44761476	.	C	G	.	.	MAF_INRAE=26.316;MAF_USDA=32.353
NC_035093.1	44761488	.	T	C	.	.	MAF_INRAE=31.579
NC_035093.1	44761551	.	C	G	.	.	MAF_USDA=12.5
NC_035093.1	44761567	.	A	G	.	.	MAF_USDA=3.279
NC_035093.1	44761587	.	A	G	.	.	MAF_INRAE=15.789;MAF_USDA=49.405
NC_035093.1	44761593	.	C	A	.	.	MAF_INRAE=15.789;MAF_USDA=10.843
NC_035093.1	44762214	.	G	A	.	.	MAF_USDA=7.229
NC_035093.1	44762238	.	G	A	.	.	MAF_INRAE=10.526;MAF_USDA=4.706
NC_035093.1	44762318	.	T	C	.	.	MAF_INRAE=31.579;MAF_USDA=27.976
NC_035093.1	44762480	.	G	T	.	.	MAF_INRAE=30.38;MAF_USDA=47.647
NC_035093.1	44762545	.	C	T	.	.	MAF_INRAE=43.671;MAF_USDA=20.588
NC_035093.1	44762710	.	G	A	.	.	MAF_USDA=3.279
NC_035093.1	44762742	.	A	C	.	.	MAF_INRAE=15.19;MAF_USDA=11.765
NC_035093.1	44762792	.	T	G	.	.	MAF_INRAE=10.526
NC_035093.1	44762808	.	A	C	.	.	MAF_USDA=6.557
NC_035093.1	44762847	.	T	C	.	.	MAF_INRAE=6.667;MAF_USDA=11.765
NC_035093.1	44762871	.	A	C	.	.	MAF_INRAE=6.667;MAF_USDA=12.353
NC_035093.1	44762914	.	C	T	.	.	MAF_INRAE=15.19;MAF_USDA=11.176
NC_035093.1	44762933	.	A	T	.	.	MAF_INRAE=15.19;MAF_USDA=11.176
NC_035093.1	44763023	.	C	T	.	.	MAF_INRAE=6.667;MAF_USDA=4.706
NC_035093.1	44763034	.	G	A	.	.	MAF_INRAE=3.333
NC_035093.1	44763046	.	A	C	.	.	MAF_INRAE=10.526;MAF_USDA=4.118
NC_035093.1	44763091	.	T	C	.	.	MAF_INRAE=10.526;MAF_USDA=1.639
NC_035093.1	44763109	.	C	T	.	.	MAF_INRAE=39.873;MAF_USDA=17.059
NC_035093.1	44763187	.	A	G	.	.	MAF_INRAE=43.038;MAF_USDA=36.471
NC_035093.1	44763215	.	T	C	.	.	MAF_INRAE=10.0;MAF_USDA=12.941
NC_035093.1	44763344	.	A	C	.	.	MAF_INRAE=8.228;MAF_USDA=8.235
NC_035093.1	44763370	.	C	A	.	.	MAF_INRAE=6.667;MAF_USDA=12.353
NC_035093.1	44763386	.	T	G	.	.	MAF_INRAE=48.101;MAF_USDA=41.176
NC_035093.1	44763432	.	G	A	.	.	MAF_INRAE=4.43;MAF_USDA=2.083
NC_035093.1	44763487	.	C	T	.	.	MAF_INRAE=13.333;MAF_USDA=8.197
NC_035093.1	44763785	.	T	A	.	.	MAF_USDA=7.377
NC_035093.1	44763808	.	C	G	.	.	MAF_USDA=4.167
NC_035093.1	44763852	.	C	T	.	.	MAF_INRAE=32.278;MAF_USDA=30.588
NC_035093.1	44763882	.	T	G	.	.	MAF_USDA=1.639
NC_035093.1	44763887	.	G	T	.	.	MAF_INRAE=32.911;MAF_USDA=28.824
NC_035093.1	44763899	.	T	C	.	.	MAF_INRAE=48.734;MAF_USDA=45.882
NC_035093.1	44764040	.	C	A	.	.	MAF_USDA=1.639
NC_035093.1	44764071	.	G	A	.	.	MAF_USDA=1.639
NC_035093.1	44764146	.	G	A	.	.	MAF_INRAE=10.526;MAF_USDA=2.941
NC_035093.1	44764159	.	T	C	.	.	MAF_INRAE=32.911;MAF_USDA=30.588
NC_035093.1	44764189	.	A	C	.	.	MAF_INRAE=6.667;MAF_USDA=8.824
NC_035093.1	44764209	.	A	G	.	.	MAF_INRAE=48.101;MAF_USDA=41.765
NC_035093.1	44764263	.	C	T	.	.	MAF_INRAE=32.911;MAF_USDA=29.412
NC_035093.1	44764266	.	C	T	.	.	MAF_INRAE=6.667;MAF_USDA=4.706
NC_035093.1	44764408	.	T	A	.	.	MAF_INRAE=8.228;MAF_USDA=10.588
NC_035093.1	44764423	.	C	A	.	.	MAF_USDA=5.294
NC_035093.1	44764450	.	G	T	.	.	MAF_INRAE=10.526;MAF_USDA=5.294
NC_035093.1	44764480	.	A	G	.	.	MAF_USDA=8.197
NC_035093.1	44764481	.	C	T	.	.	MAF_INRAE=10.526;MAF_USDA=2.083
NC_035093.1	44764571	.	T	G	.	.	MAF_INRAE=7.5;MAF_USDA=2.083
NC_035093.1	44764575	.	C	T	.	.	MAF_INRAE=11.667
NC_035093.1	44764576	.	G	T	.	.	MAF_USDA=3.529
NC_035093.1	44764589	.	G	A	.	.	MAF_INRAE=3.333
NC_035093.1	44764606	.	A	G	.	.	MAF_USDA=3.279
NC_035093.1	44764659	.	C	T	.	.	MAF_INRAE=13.333;MAF_USDA=10.656
NC_035093.1	44764673	.	C	T	.	.	MAF_USDA=3.279
NC_035093.1	44764696	.	G	A	.	.	MAF_INRAE=10.526;MAF_USDA=5.294
NC_035093.1	44764796	.	A	C	.	.	MAF_INRAE=20.253;MAF_USDA=15.294
NC_035093.1	44764813	.	T	G	.	.	MAF_INRAE=10.526;MAF_USDA=3.529
NC_035093.1	44764821	.	T	C	.	.	MAF_INRAE=30.38;MAF_USDA=31.765
NC_035093.1	44764847	.	T	G	.	.	MAF_INRAE=23.418;MAF_USDA=28.235
NC_035093.1	44765051	.	G	T	.	.	MAF_INRAE=7.595;MAF_USDA=8.824
NC_035093.1	44765055	.	A	T	.	.	MAF_INRAE=31.013;MAF_USDA=31.765
NC_035093.1	44765169	.	G	C	.	.	MAF_USDA=2.353
NC_035093.1	44765210	.	A	C	.	.	MAF_INRAE=20.253;MAF_USDA=15.294
NC_035093.1	44765283	.	G	T	.	.	MAF_INRAE=13.333;MAF_USDA=42.623
NC_035093.1	44765300	.	G	T	.	.	MAF_INRAE=18.987;MAF_USDA=20.0
NC_035093.1	44765395	.	C	T	.	.	MAF_INRAE=14.167;MAF_USDA=26.23
NC_035093.1	44765598	.	C	A	.	.	MAF_INRAE=6.667;MAF_USDA=7.647
NC_035093.1	44765602	.	T	C	.	.	MAF_INRAE=13.333;MAF_USDA=25.41
NC_035093.1	44765764	.	A	C	.	.	MAF_INRAE=15.19;MAF_USDA=12.5
NC_035093.1	44765890	.	G	A	.	.	MAF_INRAE=20.253;MAF_USDA=20.0
NC_035093.1	44766058	.	A	C	.	.	MAF_INRAE=30.38;MAF_USDA=38.235
NC_035093.1	44766108	.	T	G	.	.	MAF_USDA=3.279
NC_035093.1	44766136	.	G	C	.	.	MAF_INRAE=30.38;MAF_USDA=38.235
NC_035093.1	44766201	.	G	A	.	.	MAF_INRAE=12.5;MAF_USDA=26.23
NC_035093.1	44766337	.	G	A	.	.	MAF_USDA=4.118
NC_035093.1	44766354	.	A	G	.	.	MAF_USDA=4.918
NC_035093.1	44766384	.	G	A	.	.	MAF_INRAE=13.291;MAF_USDA=11.765
NC_035093.1	44766407	.	T	G	.	.	MAF_INRAE=13.333
NC_035093.1	44766506	.	A	C	.	.	MAF_INRAE=20.253;MAF_USDA=15.882
NC_035093.1	44766576	.	G	A	.	.	MAF_USDA=7.5
NC_035093.1	44766643	.	G	T	.	.	MAF_USDA=4.167
NC_035093.1	44766660	.	C	A	.	.	MAF_INRAE=15.19;MAF_USDA=18.75
NC_035093.1	44766672	.	T	C	.	.	MAF_USDA=15.833
NC_035093.1	44766728	.	G	T	.	.	MAF_USDA=11.475
NC_035093.1	44766767	.	A	C	.	.	MAF_USDA=1.639
NC_035093.1	44766876	.	G	A	.	.	MAF_USDA=2.459
NC_035093.1	44766938	.	C	G	.	.	MAF_INRAE=6.667;MAF_USDA=9.412
NC_035093.1	44766996	.	C	T	.	.	MAF_USDA=4.098
NC_035093.1	44767072	.	T	G	.	.	MAF_INRAE=25.316;MAF_USDA=10.588
NC_035093.1	44767081	.	C	T	.	.	MAF_USDA=1.639
NC_035093.1	44767125	.	T	C	.	.	MAF_INRAE=14.167;MAF_USDA=20.492
NC_035093.1	44767147	.	G	T	.	.	MAF_USDA=3.529
NC_035093.1	44767174	.	G	T	.	.	MAF_USDA=2.459
NC_035093.1	44767184	.	T	C	.	.	MAF_INRAE=24.684;MAF_USDA=30.588
NC_035093.1	44767185	.	G	A	.	.	MAF_INRAE=17.5;MAF_USDA=13.529
NC_035093.1	44767216	.	C	T	.	.	MAF_USDA=1.639
NC_035093.1	44767224	.	G	A	.	.	MAF_USDA=4.118
NC_035093.1	44767387	.	C	T	.	.	MAF_INRAE=6.667;MAF_USDA=9.412
NC_035093.1	44767410	.	C	A	.	.	MAF_INRAE=20.253;MAF_USDA=16.471
NC_035093.1	44767430	.	G	T	.	.	MAF_USDA=2.083
NC_035093.1	44767542	.	G	A	.	.	MAF_INRAE=20.253;MAF_USDA=15.882
NC_035093.1	44767660	.	G	A	.	.	MAF_USDA=3.279
NC_035093.1	44767730	.	G	A	.	.	MAF_INRAE=7.5;MAF_USDA=10.656
NC_035093.1	44767742	.	T	A	.	.	MAF_INRAE=44.304;MAF_USDA=45.833
NC_035093.1	44767800	.	G	A	.	.	MAF_INRAE=8.228;MAF_USDA=2.353
NC_035093.1	44767812	.	A	G	.	.	MAF_USDA=23.77
NC_035093.1	44767925	.	T	C	.	.	MAF_USDA=9.016
NC_035093.1	44768080	.	G	T	.	.	MAF_USDA=20.833
NC_035093.1	44768227	.	C	A	.	.	MAF_USDA=1.639
NC_035093.1	44768411	.	C	T	.	.	MAF_USDA=20.492
NC_035093.1	44768412	.	G	T	.	.	MAF_USDA=3.529
NC_035093.1	44768539	.	C	A	.	.	MAF_INRAE=6.667;MAF_USDA=9.412
NC_035093.1	44768552	.	G	A	.	.	MAF_USDA=21.311
NC_035093.1	44768557	.	C	A	.	.	MAF_INRAE=6.667;MAF_USDA=3.529
NC_035093.1	44768582	.	T	C	.	.	MAF_USDA=4.098
NC_035093.1	44768603	.	A	T	.	.	MAF_USDA=39.583
NC_035093.1	44768878	.	T	A	.	.	MAF_USDA=25.0
NC_035093.1	44768883	.	T	G	.	.	MAF_USDA=25.0
NC_035093.1	44768886	.	T	A	.	.	MAF_USDA=2.083
NC_035093.1	44768887	.	A	T	.	.	MAF_INRAE=15.789;MAF_USDA=10.417
NC_035093.1	44768889	.	A	T	.	.	MAF_INRAE=33.333;MAF_USDA=20.833
NC_035093.1	44768949	.	A	C	.	.	MAF_INRAE=17.722;MAF_USDA=22.941
NC_035093.1	44768954	.	G	A	.	.	MAF_INRAE=36.076;MAF_USDA=24.706
NC_035093.1	44768977	.	T	G	.	.	MAF_INRAE=18.354;MAF_USDA=27.059
NC_035093.1	44769001	.	T	C	.	.	MAF_USDA=3.279
NC_035093.1	44769047	.	T	G	.	.	MAF_INRAE=15.19;MAF_USDA=18.75
NC_035093.1	44769048	.	C	A	.	.	MAF_USDA=16.393
NC_035093.1	44769054	.	T	C	.	.	MAF_USDA=1.639
NC_035093.1	44769174	.	C	A	.	.	MAF_INRAE=6.667;MAF_USDA=14.118
NC_035093.1	44769420	.	C	T	.	.	MAF_INRAE=9.167;MAF_USDA=8.824
NC_035093.1	44769554	.	A	G	.	.	MAF_INRAE=6.667;MAF_USDA=9.412
NC_035093.1	44769734	.	T	C	.	.	MAF_INRAE=15.19;MAF_USDA=14.706
NC_035093.1	44769789	.	G	T	.	.	MAF_INRAE=14.557;MAF_USDA=15.294
NC_035093.1	44769869	.	C	T	.	.	MAF_USDA=7.377
NC_035093.1	44770049	.	C	A	.	.	MAF_INRAE=10.526;MAF_USDA=2.083
NC_035093.1	44770095	.	C	T	.	.	MAF_INRAE=7.595;MAF_USDA=14.706
NC_035093.1	44770202	.	C	A	.	.	MAF_USDA=7.377
NC_035093.1	44770236	.	G	A	.	.	MAF_INRAE=6.667;MAF_USDA=5.882
NC_035093.1	44770241	.	C	T	.	.	MAF_INRAE=15.19;MAF_USDA=10.417
NC_035093.1	44770253	.	C	T	.	.	MAF_INRAE=6.667;MAF_USDA=10.0
NC_035093.1	44770287	.	G	C	.	.	MAF_INRAE=4.167;MAF_USDA=4.918
NC_035093.1	44770348	.	A	G	.	.	MAF_USDA=4.706
NC_035093.1	44770488	.	T	A	.	.	MAF_INRAE=10.526;MAF_USDA=5.488
NC_035093.1	44770552	.	A	G	.	.	MAF_USDA=5.294
NC_035093.1	44770621	.	C	T	.	.	MAF_USDA=4.706
NC_035093.1	44770689	.	G	T	.	.	MAF_USDA=7.377
NC_035093.1	44770699	.	C	T	.	.	MAF_USDA=7.377
NC_035093.1	44770806	.	T	C	.	.	MAF_USDA=5.738
NC_035093.1	44770827	.	C	T	.	.	MAF_INRAE=7.595;MAF_USDA=25.882
NC_035093.1	44770959	.	C	T	.	.	MAF_USDA=9.412
NC_035093.1	44771011	.	G	A	.	.	MAF_USDA=7.377
NC_035093.1	44771052	.	C	T	.	.	MAF_USDA=11.176
NC_035093.1	44771079	.	C	A	.	.	MAF_INRAE=2.5
NC_035093.1	44771088	.	C	A	.	.	MAF_INRAE=2.5
NC_035093.1	44771161	.	C	T	.	.	MAF_INRAE=23.333;MAF_USDA=15.882
NC_035093.1	44771172	.	T	C	.	.	MAF_USDA=4.098
NC_035093.1	44771186	.	T	C	.	.	MAF_USDA=3.279
NC_035093.1	44771218	.	G	A	.	.	MAF_USDA=12.941
NC_035093.1	44771290	.	G	A	.	.	MAF_INRAE=35.443;MAF_USDA=30.0
NC_035093.1	44771523	.	C	A	.	.	MAF_USDA=4.918
NC_035093.1	44771606	.	C	A	.	.	MAF_INRAE=6.667
NC_035093.1	44771621	.	T	C	.	.	MAF_INRAE=10.526;MAF_USDA=4.706
NC_035093.1	44771622	.	A	G	.	.	MAF_INRAE=6.667;MAF_USDA=9.412
NC_035093.1	44771661	.	G	T	.	.	MAF_USDA=7.377
NC_035093.1	44771897	.	G	A	.	.	MAF_INRAE=15.19;MAF_USDA=18.75
NC_035093.1	44771916	.	A	C	.	.	MAF_INRAE=7.595;MAF_USDA=18.75
NC_035093.1	44771951	.	C	T	.	.	MAF_INRAE=5.833;MAF_USDA=7.059
NC_035093.1	44771990	.	G	A	.	.	MAF_USDA=4.706
NC_035093.1	44772199	.	G	C	.	.	MAF_INRAE=15.19;MAF_USDA=7.647
NC_035093.1	44772527	.	T	C	.	.	MAF_USDA=6.667
NC_035093.1	44772619	.	C	T	.	.	MAF_INRAE=6.667;MAF_USDA=10.119
NC_035093.1	44772782	.	C	T	.	.	MAF_INRAE=40.0;MAF_USDA=21.429
NC_035093.1	44772857	.	G	T	.	.	MAF_INRAE=40.0;MAF_USDA=20.833
NC_035093.1	44772957	.	T	A	.	.	MAF_INRAE=6.667;MAF_USDA=6.627
NC_035093.1	44772964	.	A	G	.	.	MAF_INRAE=46.667;MAF_USDA=42.169
NC_035093.1	44773010	.	G	A	.	.	MAF_USDA=5.833
NC_035093.1	44773011	.	A	G	.	.	MAF_USDA=5.833
NC_035093.1	44773035	.	A	C	.	.	MAF_USDA=4.167
NC_035093.1	44773093	.	C	T	.	.	MAF_USDA=2.5
NC_035093.1	44773098	.	T	A	.	.	MAF_INRAE=5.833;MAF_USDA=7.143
NC_035093.1	44773165	.	T	C	.	.	MAF_USDA=1.639
NC_035093.1	44773169	.	G	A	.	.	MAF_USDA=7.377
NC_035093.1	44773203	.	C	T	.	.	MAF_INRAE=7.595;MAF_USDA=18.235
NC_035093.1	44773286	.	G	A	.	.	MAF_USDA=1.667
NC_035093.1	44773403	.	G	C	.	.	MAF_INRAE=39.167
NC_035093.1	44773445	.	T	C	.	.	MAF_INRAE=5.833;MAF_USDA=8.824
NC_035093.1	44773731	.	C	T	.	.	MAF_INRAE=5.263
NC_035093.1	44773779	.	G	A	.	.	MAF_USDA=1.639
NC_035093.1	44773816	.	G	A	.	.	MAF_INRAE=35.443;MAF_USDA=15.294
NC_035093.1	44773962	.	C	T	.	.	MAF_INRAE=6.667;MAF_USDA=8.824
NC_035093.1	44773984	.	G	A	.	.	MAF_USDA=4.706
NC_035093.1	44773990	.	G	A	.	.	MAF_INRAE=6.667;MAF_USDA=8.824
NC_035093.1	44774002	.	G	A	.	.	MAF_USDA=1.639
NC_035093.1	44774143	.	A	T	.	.	MAF_INRAE=3.333
NC_035093.1	44774144	.	A	G	.	.	MAF_INRAE=3.333
NC_035093.1	44774353	.	A	G	.	.	MAF_USDA=4.118
NC_035093.1	44774477	.	C	A	.	.	MAF_USDA=3.279
NC_035093.1	44774488	.	A	G	.	.	MAF_USDA=7.377
NC_035093.1	44774502	.	C	T	.	.	MAF_USDA=7.377
NC_035093.1	44774571	.	T	G	.	.	MAF_INRAE=15.19;MAF_USDA=8.235
NC_035093.1	44774621	.	T	G	.	.	MAF_USDA=4.118
NC_035093.1	44774630	.	A	T	.	.	MAF_USDA=4.118
NC_035093.1	44774689	.	C	T	.	.	MAF_USDA=6.557
NC_035093.1	44774691	.	A	G	.	.	MAF_INRAE=8.228;MAF_USDA=12.5
NC_035093.1	44774692	.	G	T	.	.	MAF_INRAE=7.5;MAF_USDA=12.5
NC_035093.1	44774702	.	C	T	.	.	MAF_INRAE=7.5;MAF_USDA=12.5
NC_035093.1	44774779	.	C	T	.	.	MAF_INRAE=35.443;MAF_USDA=20.0
NC_035093.1	44774913	.	C	G	.	.	MAF_USDA=1.639
NC_035093.1	44774982	.	G	A	.	.	MAF_INRAE=4.167
NC_035093.1	44775009	.	C	T	.	.	MAF_INRAE=15.19;MAF_USDA=10.0
NC_035093.1	44775083	.	C	T	.	.	MAF_INRAE=48.101;MAF_USDA=31.765
NC_035093.1	44775120	.	A	C	.	.	MAF_USDA=7.377
NC_035093.1	44775213	.	G	A	.	.	MAF_INRAE=32.278;MAF_USDA=25.294
NC_035093.1	44775276	.	G	C	.	.	MAF_USDA=6.667
NC_035093.1	44775435	.	A	C	.	.	MAF_INRAE=7.595;MAF_USDA=18.824
NC_035093.1	44775444	.	A	G	.	.	MAF_USDA=4.118
NC_035093.1	44775452	.	T	C	.	.	MAF_INRAE=7.5;MAF_USDA=6.471
NC_035093.1	44775756	.	A	T	.	.	MAF_INRAE=34.177;MAF_USDA=14.118
NC_035093.1	44775859	.	G	T	.	.	MAF_USDA=3.279
NC_035093.1	44776072	.	C	G	.	.	MAF_INRAE=7.5;MAF_USDA=2.353
NC_035093.1	44776077	.	C	A	.	.	MAF_INRAE=6.667;MAF_USDA=8.824
NC_035093.1	44776199	.	G	C	.	.	MAF_INRAE=15.19;MAF_USDA=8.235
NC_035093.1	44776350	.	A	G	.	.	MAF_USDA=3.279
NC_035093.1	44776431	.	A	G	.	.	MAF_INRAE=7.595;MAF_USDA=19.412
NC_035093.1	44776489	.	C	T	.	.	MAF_USDA=7.377
NC_035093.1	44776495	.	G	A	.	.	MAF_INRAE=8.228;MAF_USDA=18.235
NC_035093.1	44776653	.	C	A	.	.	MAF_USDA=4.706
NC_035093.1	44776720	.	C	T	.	.	MAF_USDA=18.824
NC_035093.1	44777407	.	A	G	.	.	MAF_USDA=9.524
NC_035093.1	44777622	.	G	A	.	.	MAF_USDA=8.824
NC_035093.1	44777688	.	A	C	.	.	MAF_INRAE=7.595;MAF_USDA=23.529
NC_035093.1	44777788	.	T	G	.	.	MAF_USDA=4.167
NC_035093.1	44777789	.	T	C	.	.	MAF_USDA=4.167
NC_035093.1	44777791	.	T	G	.	.	MAF_USDA=4.167
NC_035093.1	44777859	.	T	G	.	.	MAF_INRAE=7.5;MAF_USDA=7.059
NC_035093.1	44777977	.	C	T	.	.	MAF_INRAE=6.667
NC_035093.1	44778221	.	C	T	.	.	MAF_USDA=2.459
NC_035093.1	44778234	.	C	T	.	.	MAF_USDA=1.639
NC_035093.1	44778242	.	T	A	.	.	MAF_INRAE=10.526;MAF_USDA=9.412
NC_035093.1	44778251	.	G	T	.	.	MAF_USDA=1.639
NC_035093.1	44778270	.	G	T	.	.	MAF_USDA=4.706
NC_035093.1	44778324	.	C	T	.	.	MAF_INRAE=6.667;MAF_USDA=12.353
NC_035093.1	44778366	.	T	C	.	.	MAF_USDA=1.639
NC_035093.1	44778428	.	G	A	.	.	MAF_INRAE=7.595;MAF_USDA=21.765
NC_035093.1	44778447	.	G	T	.	.	MAF_USDA=6.557
NC_035093.1	44778512	.	G	T	.	.	MAF_INRAE=10.526;MAF_USDA=20.588
NC_035093.1	44778514	.	A	C	.	.	MAF_USDA=10.417
NC_035093.1	44778552	.	C	A,*	.	.	MAF_INRAE=27.215;MAF_USDA=22.917
NC_035093.1	44778768	.	G	T	.	.	MAF_USDA=1.639
NC_035093.1	44778899	.	CATG	CATA	.	.	MAF_USDA=2.083
NC_035093.1	44778902	.	G	A	.	.	MAF_INRAE=10.526
NC_035093.1	44779023	.	A	G	.	.	MAF_INRAE=1.667;MAF_USDA=7.059
NC_035093.1	44779134	.	T	C	.	.	MAF_INRAE=10.526;MAF_USDA=3.529
NC_035093.1	44779160	.	A	T	.	.	MAF_USDA=4.118
NC_035093.1	44779161	.	A	T	.	.	MAF_USDA=4.118
NC_035093.1	44779162	.	A	T	.	.	MAF_INRAE=6.667;MAF_USDA=4.118
NC_035093.1	44779448	.	G	C	.	.	MAF_INRAE=6.667;MAF_USDA=2.941
NC_035093.1	44779475	.	A	G	.	.	MAF_USDA=1.639
NC_035093.1	44779478	.	G	A	.	.	MAF_INRAE=10.526;MAF_USDA=10.588
NC_035093.1	44779500	.	T	C	.	.	MAF_USDA=1.639
NC_035093.1	44779542	.	G	A	.	.	MAF_INRAE=6.667;MAF_USDA=8.235
NC_035093.1	44779648	.	T	C	.	.	MAF_USDA=1.639
NC_035093.1	44779850	.	A	C	.	.	MAF_USDA=1.639
NC_035093.1	44779857	.	G	A	.	.	MAF_INRAE=15.823;MAF_USDA=25.41
NC_035093.1	44779988	.	A	C	.	.	MAF_INRAE=8.228;MAF_USDA=12.941
NC_035093.1	44780089	.	T	A	.	.	MAF_USDA=1.639
NC_035093.1	44780202	.	C	T	.	.	MAF_INRAE=30.38;MAF_USDA=7.059
NC_035093.1	44780525	.	A	T	.	.	MAF_INRAE=6.667;MAF_USDA=15.882
NC_035093.1	44780590	.	A	G	.	.	MAF_INRAE=6.667;MAF_USDA=12.941
NC_035093.1	44780610	.	A	G	.	.	MAF_INRAE=7.595;MAF_USDA=12.353
NC_035093.1	44780765	.	C	T	.	.	MAF_INRAE=13.924;MAF_USDA=35.294
NC_035093.1	44780825	.	G	A	.	.	MAF_INRAE=6.667;MAF_USDA=8.824
NC_035093.1	44780865	.	G	A	.	.	MAF_USDA=4.098
NC_035093.1	44780913	.	C	T	.	.	MAF_INRAE=13.924
NC_035093.1	44781116	.	T	C	.	.	MAF_INRAE=15.19;MAF_USDA=18.75
NC_035093.1	44781198	.	C	T	.	.	MAF_USDA=5.738
NC_035093.1	44781274	.	G	A	.	.	MAF_INRAE=20.0;MAF_USDA=15.882
NC_035093.1	44781727	.	G	A	.	.	MAF_USDA=1.639
NC_035093.1	44782152	.	G	A	.	.	MAF_INRAE=31.013;MAF_USDA=7.647
NC_035093.1	44782232	.	G	T	.	.	MAF_INRAE=6.667;MAF_USDA=10.0
NC_035093.1	44782353	.	A	T	.	.	MAF_INRAE=6.667;MAF_USDA=8.333
NC_035093.1	44782354	.	T	C	.	.	MAF_INRAE=6.667;MAF_USDA=9.412
NC_035093.1	44782368	.	G	C	.	.	MAF_INRAE=29.114;MAF_USDA=37.647
NC_035093.1	44782453	.	C	T	.	.	MAF_INRAE=6.667;MAF_USDA=9.412
NC_035093.1	44782464	.	C	T	.	.	MAF_INRAE=27.5;MAF_USDA=23.529
NC_035093.1	44782469	.	C	T	.	.	MAF_USDA=1.639
NC_035093.1	44782472	.	G	T	.	.	MAF_INRAE=44.937;MAF_USDA=27.059
NC_035093.1	44782511	.	T	G	.	.	MAF_USDA=2.459
NC_035093.1	44782617	.	T	C	.	.	MAF_USDA=1.639
NC_035093.1	44782618	.	C	T	.	.	MAF_USDA=3.279
NC_035093.1	44782634	.	CTTTACACAGCCTG	CTTTACACAGCCTC	.	.	MAF_USDA=2.083
NC_035093.1	44782652	.	T	A	.	.	MAF_USDA=10.417
NC_035093.1	44782653	.	G	A	.	.	MAF_USDA=10.417
NC_035093.1	44782724	.	G	A	.	.	MAF_INRAE=27.5;MAF_USDA=22.941
NC_035093.1	44782734	.	G	A	.	.	MAF_INRAE=6.667;MAF_USDA=9.412
NC_035093.1	44782790	.	C	T	.	.	MAF_INRAE=27.5;MAF_USDA=24.118
NC_035093.1	44782805	.	C	A	.	.	MAF_INRAE=15.19;MAF_USDA=18.75
NC_035093.1	44782806	.	A	C	.	.	MAF_INRAE=6.667;MAF_USDA=18.75
NC_035093.1	44782810	.	C	T	.	.	MAF_INRAE=6.667;MAF_USDA=8.824
NC_035093.1	44782856	.	T	C	.	.	MAF_INRAE=25.949;MAF_USDA=30.0
NC_035093.1	44782894	.	C	A	.	.	MAF_USDA=10.417
NC_035093.1	44782897	.	C	T	.	.	MAF_USDA=10.417
NC_035093.1	44782992	.	T	A	.	.	MAF_INRAE=28.481;MAF_USDA=39.412
NC_035093.1	44783051	.	T	G	.	.	MAF_USDA=1.639
NC_035093.1	44783087	.	C	T	.	.	MAF_INRAE=30.38;MAF_USDA=6.471
NC_035093.1	44783116	.	A	G	.	.	MAF_USDA=31.25
NC_035093.1	44783122	.	G	A	.	.	MAF_INRAE=6.667;MAF_USDA=8.824
NC_035093.1	44783146	.	A	C	.	.	MAF_INRAE=7.5
NC_035093.1	44783159	.	T	G	.	.	MAF_INRAE=4.43
NC_035093.1	44783175	.	C	T	.	.	MAF_INRAE=26.667;MAF_USDA=20.0
NC_035093.1	44783182	.	G	A	.	.	MAF_INRAE=5.833;MAF_USDA=8.333
NC_035093.1	44783189	.	C	T	.	.	MAF_INRAE=30.38;MAF_USDA=20.833
NC_035093.1	44783239	.	G	A	.	.	MAF_USDA=14.118
NC_035093.1	44783245	.	G	A	.	.	MAF_INRAE=46.203;MAF_USDA=24.118
NC_035093.1	44783246	.	G	A	.	.	MAF_USDA=2.459
NC_035093.1	44783248	.	A	G	.	.	MAF_USDA=2.459
NC_035093.1	44783252	.	A	G	.	.	MAF_USDA=2.459
NC_035093.1	44783254	.	G	A	.	.	MAF_INRAE=26.667;MAF_USDA=18.235
NC_035093.1	44783282	.	A	G	.	.	MAF_INRAE=15.19;MAF_USDA=18.75
NC_035093.1	44783441	.	GGACACCCCTACT	GGACACCCCTACC	.	.	MAF_USDA=29.545
NC_035093.1	44783531	.	T	C	.	.	MAF_USDA=33.333
NC_035093.1	44783536	.	A	G	.	.	MAF_INRAE=31.579;MAF_USDA=41.667
NC_035093.1	44783539	.	C	T	.	.	MAF_USDA=6.25
NC_035093.1	44783553	.	C	A	.	.	MAF_INRAE=31.579;MAF_USDA=29.167
NC_035093.1	44783566	.	G	A	.	.	MAF_USDA=11.017
NC_035093.1	44783580	.	T	C	.	.	MAF_INRAE=10.526;MAF_USDA=10.417
NC_035093.1	44783581	.	G	C	.	.	MAF_USDA=10.417
NC_035093.1	44783592	.	C	T	.	.	MAF_USDA=4.167
NC_035093.1	44783595	.	C	T	.	.	MAF_INRAE=31.579;MAF_USDA=50.0
NC_035093.1	44783674	.	C	T	.	.	MAF_USDA=2.459
NC_035093.1	44783675	.	G	A	.	.	MAF_INRAE=8.333;MAF_USDA=8.824
NC_035093.1	44783676	.	G	T	.	.	MAF_INRAE=10.526;MAF_USDA=4.706
NC_035093.1	44783709	.	G	C	.	.	MAF_INRAE=10.526;MAF_USDA=11.765
NC_035093.1	44783728	.	C	A	.	.	MAF_INRAE=23.333;MAF_USDA=15.882
NC_035093.1	44783747	.	T	C	.	.	MAF_INRAE=50.0;MAF_USDA=38.095
NC_035093.1	44783780	.	G	A	.	.	MAF_USDA=1.639
NC_035093.1	44783832	.	T	G	.	.	MAF_USDA=9.016
NC_035093.1	44783835	.	C	G	.	.	MAF_INRAE=23.333;MAF_USDA=19.412
NC_035093.1	44783940	.	G	A	.	.	MAF_USDA=2.459
NC_035093.1	44783956	.	C	G	.	.	MAF_INRAE=3.333;MAF_USDA=3.529
NC_035093.1	44783968	.	T	A	.	.	MAF_INRAE=8.333;MAF_USDA=2.353
NC_035093.1	44784041	.	A	T	.	.	MAF_USDA=1.639
NC_035093.1	44784050	.	T	G	.	.	MAF_INRAE=37.975;MAF_USDA=41.071
NC_035093.1	44784055	.	G	A	.	.	MAF_USDA=1.639
NC_035093.1	44784125	.	G	A	.	.	MAF_INRAE=18.354;MAF_USDA=27.059
NC_035093.1	44784131	.	G	T	.	.	MAF_INRAE=18.354;MAF_USDA=26.471
NC_035093.1	44784162	.	C	T	.	.	MAF_USDA=5.882
NC_035093.1	44784211	.	C	T	.	.	MAF_INRAE=14.167;MAF_USDA=7.059
NC_035093.1	44784284	.	C	A	.	.	MAF_INRAE=20.0;MAF_USDA=10.588
NC_035093.1	44784314	.	A	T	.	.	MAF_USDA=1.639
NC_035093.1	44784487	.	T	C	.	.	MAF_INRAE=6.667;MAF_USDA=34.706
NC_035093.1	44784488	.	A	T	.	.	MAF_USDA=2.459
NC_035093.1	44784521	.	G	T	.	.	MAF_INRAE=20.253;MAF_USDA=41.176
NC_035093.1	44784696	.	G	T	.	.	MAF_INRAE=43.038;MAF_USDA=18.235
NC_035093.1	44784778	.	T	C	.	.	MAF_INRAE=6.667;MAF_USDA=34.706
NC_035093.1	44784827	.	C	T	.	.	MAF_INRAE=6.667;MAF_USDA=40.588
NC_035093.1	44784840	.	A	C	.	.	MAF_USDA=5.882
NC_035093.1	44784861	.	T	C	.	.	MAF_INRAE=6.667;MAF_USDA=34.706
NC_035093.1	44784936	.	C	T	.	.	MAF_INRAE=6.667;MAF_USDA=31.765
NC_035093.1	44784939	.	C	T	.	.	MAF_INRAE=2.5;MAF_USDA=5.738
NC_035093.1	44785119	.	T	A	.	.	MAF_USDA=3.529
NC_035093.1	44785130	.	C	T	.	.	MAF_USDA=4.706
NC_035093.1	44785280	.	T	C	.	.	MAF_USDA=2.459
NC_035093.1	44785410	.	A	G	.	.	MAF_INRAE=7.5;MAF_USDA=2.353
NC_035093.1	44785458	.	T	C	.	.	MAF_USDA=10.656
NC_035093.1	44785459	.	T	C	.	.	MAF_USDA=11.475
NC_035093.1	44785477	.	C	T	.	.	MAF_USDA=2.459
NC_035093.1	44785516	.	G	A	.	.	MAF_USDA=11.667
NC_035093.1	44785522	.	G	T	.	.	MAF_USDA=34.524
NC_035093.1	44785553	.	G	T	.	.	MAF_USDA=33.537
NC_035093.1	44785581	.	G	T	.	.	MAF_USDA=2.976
NC_035093.1	44785599	.	A	G	.	.	MAF_USDA=2.542
NC_035093.1	44785661	.	C	A	.	.	MAF_USDA=6.667
NC_035093.1	44785695	.	C	G	.	.	MAF_USDA=37.5
NC_035093.1	44785720	.	A	T	.	.	MAF_USDA=3.614
NC_035093.1	44785723	.	G	T	.	.	MAF_USDA=4.819
NC_035093.1	44785871	.	C	T	.	.	MAF_USDA=20.833
NC_035093.1	44785938	.	G	A	.	.	MAF_USDA=4.098
NC_035093.1	44785988	.	T	C	.	.	MAF_USDA=2.459
NC_035093.1	44786023	.	C	T	.	.	MAF_INRAE=36.842;MAF_USDA=39.583
NC_035093.1	44786318	.	T	G	.	.	MAF_USDA=45.455
NC_035093.1	44786406	.	G	T	.	.	MAF_USDA=32.609
NC_035093.1	44786408	.	G	T	.	.	MAF_USDA=13.043
NC_035093.1	44786541	.	C	A	.	.	MAF_USDA=25.0
NC_035093.1	44786581	.	C	T	.	.	MAF_USDA=12.353
NC_035093.1	44786706	.	A	C	.	.	MAF_USDA=2.459
NC_035093.1	44786732	.	G	T	.	.	MAF_USDA=3.279
NC_035093.1	44786776	.	C	T	.	.	MAF_INRAE=18.354;MAF_USDA=12.5
NC_035093.1	44786783	.	C	G	.	.	MAF_USDA=1.639
NC_035093.1	44786894	.	A	G	.	.	MAF_INRAE=2.632;MAF_USDA=2.459
NC_035093.1	44786926	.	T	G	.	.	MAF_INRAE=2.5
NC_035093.1	44786964	.	C	T	.	.	MAF_INRAE=7.5;MAF_USDA=38.235
NC_035093.1	44786995	.	G	T	.	.	MAF_INRAE=8.333
NC_035093.1	44786997	.	C	T	.	.	MAF_INRAE=8.333
NC_035093.1	44787038	.	C	T	.	.	MAF_USDA=2.459
NC_035093.1	44787039	.	T	G	.	.	MAF_USDA=2.459
NC_035093.1	44787088	.	G	T	.	.	MAF_USDA=1.639
NC_035093.1	44787114	.	C	T	.	.	MAF_USDA=2.459
NC_035093.1	44787117	.	G	A	.	.	MAF_INRAE=6.667;MAF_USDA=18.75
NC_035093.1	44787202	.	A	G	.	.	MAF_INRAE=6.667;MAF_USDA=34.706
NC_035093.1	44787237	.	G	T	.	.	MAF_USDA=4.918
NC_035093.1	44787294	.	G	A	.	.	MAF_USDA=9.016
NC_035093.1	44787320	.	G	A	.	.	MAF_INRAE=6.667
NC_035093.1	44787577	.	G	A	.	.	MAF_INRAE=8.228;MAF_USDA=5.294
NC_035093.1	44787649	.	C	T	.	.	MAF_USDA=4.118
NC_035093.1	44787680	.	G	A	.	.	MAF_USDA=1.639
NC_035093.1	44787701	.	C	G	.	.	MAF_USDA=3.279
NC_035093.1	44787720	.	A	G	.	.	MAF_INRAE=6.667;MAF_USDA=36.471
NC_035093.1	44787732	.	G	T	.	.	MAF_INRAE=5.833;MAF_USDA=5.738
NC_035093.1	44787737	.	C	T	.	.	MAF_INRAE=6.667;MAF_USDA=38.235
NC_035093.1	44787751	.	C	T	.	.	MAF_INRAE=6.667;MAF_USDA=37.647
NC_035093.1	44787803	.	G	A	.	.	MAF_USDA=3.529
NC_035093.1	44787846	.	TCAGTTAGGCCGG	TCAGTTAGGCCGA	.	.	MAF_USDA=37.5
NC_035093.1	44787858	.	G	A	.	.	MAF_INRAE=37.975
NC_035093.1	44787869	.	C	T	.	.	MAF_USDA=10.417
NC_035093.1	44787942	.	C	T	.	.	MAF_USDA=4.918
NC_035093.1	44787944	.	C	T	.	.	MAF_USDA=1.639
NC_035093.1	44787965	.	T	A	.	.	MAF_INRAE=6.667;MAF_USDA=11.176
NC_035093.1	44788001	.	G	T	.	.	MAF_USDA=1.639
NC_035093.1	44788099	.	A	C	.	.	MAF_USDA=1.639
NC_035093.1	44788123	.	C	A	.	.	MAF_INRAE=32.911;MAF_USDA=39.583
NC_035093.1	44788132	.	T	C	.	.	MAF_USDA=2.353
NC_035093.1	44788134	.	T	A	.	.	MAF_USDA=2.353
NC_035093.1	44788171	.	A	T	.	.	MAF_INRAE=6.667;MAF_USDA=37.647
NC_035093.1	44788182	.	T	A	.	.	MAF_INRAE=6.667;MAF_USDA=37.647
NC_035093.1	44788184	.	G	T	.	.	MAF_INRAE=23.333;MAF_USDA=32.941
NC_035093.1	44788195	.	C	T	.	.	MAF_INRAE=6.667;MAF_USDA=38.235
NC_035093.1	44788226	.	A	G	.	.	MAF_INRAE=6.667;MAF_USDA=37.647
NC_035093.1	44788249	.	G	T	.	.	MAF_USDA=3.279
NC_035093.1	44788281	.	G	A	.	.	MAF_INRAE=36.842;MAF_USDA=28.571
NC_035093.1	44788285	.	A	G	.	.	MAF_USDA=1.667
NC_035093.1	44788383	.	T	A	.	.	MAF_USDA=6.471
NC_035093.1	44788396	.	T	C	.	.	MAF_INRAE=32.911;MAF_USDA=32.941
NC_035093.1	44788425	.	A	C	.	.	MAF_USDA=2.353
NC_035093.1	44788428	.	T	G,C	.	.	MAF_INRAE=21.053
NC_035093.1	44788438	.	C	A	.	.	MAF_INRAE=6.667;MAF_USDA=37.647
NC_035093.1	44788499	.	G	T	.	.	MAF_INRAE=18.987;MAF_USDA=11.765
NC_035093.1	44788500	.	G	T	.	.	MAF_INRAE=20.0;MAF_USDA=11.765
NC_035093.1	44788613	.	A	C	.	.	MAF_INRAE=6.667;MAF_USDA=37.647
NC_035093.1	44788644	.	A	C	.	.	MAF_INRAE=7.5;MAF_USDA=2.459
NC_035093.1	44788787	.	G	A	.	.	MAF_INRAE=6.962;MAF_USDA=5.294
NC_035093.1	44788800	.	G	C	.	.	MAF_USDA=2.459
NC_035093.1	44788883	.	C	A	.	.	MAF_INRAE=39.241;MAF_USDA=47.059
NC_035093.1	44788967	.	A	G	.	.	MAF_USDA=2.459
NC_035093.1	44788992	.	G	C	.	.	MAF_INRAE=37.975;MAF_USDA=29.412
NC_035093.1	44789002	.	A	T	.	.	MAF_INRAE=6.667;MAF_USDA=31.765
NC_035093.1	44789011	.	G	A	.	.	MAF_USDA=4.098
NC_035093.1	44789150	.	G	C	.	.	MAF_INRAE=6.667;MAF_USDA=8.824
NC_035093.1	44789205	.	A	G	.	.	MAF_INRAE=6.667;MAF_USDA=34.426
NC_035093.1	44789250	.	G	A	.	.	MAF_USDA=8.197
NC_035093.1	44789487	.	G	A	.	.	MAF_INRAE=13.333;MAF_USDA=6.557
NC_035093.1	44789492	.	C	A	.	.	MAF_USDA=7.377
NC_035093.1	44789514	.	T	A	.	.	MAF_USDA=3.529
NC_035093.1	44789525	.	T	C	.	.	MAF_USDA=8.197
NC_035093.1	44789554	.	C	T	.	.	MAF_USDA=3.279
NC_035093.1	44789557	.	G	A	.	.	MAF_INRAE=10.526
NC_035093.1	44789599	.	G	A	.	.	MAF_USDA=4.918
NC_035093.1	44789621	.	G	A	.	.	MAF_USDA=3.279
NC_035093.1	44789648	.	C	T	.	.	MAF_INRAE=7.5;MAF_USDA=10.417
NC_035093.1	44789666	.	A	C	.	.	MAF_USDA=4.098
NC_035093.1	44789740	.	A	C	.	.	MAF_INRAE=14.167;MAF_USDA=5.882
NC_035093.1	44789750	.	G	T	.	.	MAF_USDA=4.098
NC_035093.1	44789765	.	G	A	.	.	MAF_INRAE=6.667;MAF_USDA=8.824
NC_035093.1	44789793	.	G	T	.	.	MAF_USDA=8.824
NC_035093.1	44790115	.	C	T	.	.	MAF_USDA=3.529
NC_035093.1	44790134	.	A	C	.	.	MAF_USDA=2.459
NC_035093.1	44790215	.	G	T	.	.	MAF_USDA=10.345
NC_035093.1	44790217	.	G	C	.	.	MAF_USDA=10.976
NC_035093.1	44790338	.	C	T	.	.	MAF_USDA=2.5
NC_035093.1	44790473	.	G	T	.	.	MAF_USDA=3.279
NC_035093.1	44790508	.	G	T	.	.	MAF_INRAE=18.354;MAF_USDA=10.588
NC_035093.1	44790509	.	G	T	.	.	MAF_INRAE=19.167;MAF_USDA=10.0
NC_035093.1	44790517	.	G	T	.	.	MAF_INRAE=37.975;MAF_USDA=27.647
NC_035093.1	44790532	.	A	G	.	.	MAF_USDA=7.377
NC_035093.1	44790694	.	G	A	.	.	MAF_USDA=1.639
NC_035093.1	44790717	.	G	C	.	.	MAF_INRAE=32.278
NC_035093.1	44790813	.	C	A	.	.	MAF_INRAE=6.667;MAF_USDA=22.917
NC_035093.1	44790816	.	G	T	.	.	MAF_USDA=2.459
NC_035093.1	44790826	.	C	T	.	.	MAF_USDA=18.75
NC_035093.1	44790847	.	G	T	.	.	MAF_INRAE=6.667;MAF_USDA=22.917
NC_035093.1	44790917	.	A	G	.	.	MAF_USDA=25.0
NC_035093.1	44791013	.	A	T	.	.	MAF_INRAE=7.5;MAF_USDA=22.917
NC_035093.1	44791032	.	G	A	.	.	MAF_USDA=4.918
NC_035093.1	44791040	.	G	A	.	.	MAF_INRAE=8.333;MAF_USDA=22.917
NC_035093.1	44791092	.	G	T	.	.	MAF_USDA=4.918
NC_035093.1	44791204	.	A	G	.	.	MAF_INRAE=2.632
NC_035093.1	44791209	.	A	T	.	.	MAF_INRAE=2.632
NC_035093.1	44791225	.	A	G	.	.	MAF_INRAE=2.632
NC_035093.1	44791268	.	A	T	.	.	MAF_USDA=3.279
NC_035093.1	44791412	.	T	A	.	.	MAF_USDA=39.583
NC_035093.1	44791430	.	G	A	.	.	MAF_USDA=26.087
NC_035093.1	44791470	.	G	T	.	.	MAF_USDA=7.377
NC_035093.1	44791485	.	G	A	.	.	MAF_USDA=1.639
NC_035093.1	44791513	.	C	T	.	.	MAF_INRAE=30.833;MAF_USDA=37.5
NC_035093.1	44791516	.	G	T	.	.	MAF_INRAE=30.833;MAF_USDA=26.471
NC_035093.1	44791562	.	G	A	.	.	MAF_INRAE=6.667;MAF_USDA=38.824
NC_035093.1	44791602	.	G	T	.	.	MAF_INRAE=6.667
NC_035093.1	44791741	.	G	T	.	.	MAF_USDA=10.417
NC_035093.1	44791808	.	A	G	.	.	MAF_USDA=1.639
NC_035093.1	44791820	.	C	T	.	.	MAF_INRAE=5.833;MAF_USDA=4.706
NC_035093.1	44791881	.	T	C	.	.	MAF_USDA=7.377
NC_035093.1	44791885	.	C	T	.	.	MAF_INRAE=6.667;MAF_USDA=35.294
NC_035093.1	44791965	.	A	C	.	.	MAF_INRAE=6.667;MAF_USDA=29.412
NC_035093.1	44791983	.	G	A	.	.	MAF_USDA=1.639
NC_035093.1	44792053	.	C	T	.	.	MAF_USDA=3.279
NC_035093.1	44792096	.	A	G	.	.	MAF_USDA=4.918
NC_035093.1	44792219	.	A	C	.	.	MAF_USDA=1.639
NC_035093.1	44792361	.	G	A	.	.	MAF_USDA=1.639
NC_035093.1	44792373	.	A	G	.	.	MAF_INRAE=3.333
NC_035093.1	44792386	.	T	C	.	.	MAF_INRAE=7.5;MAF_USDA=31.765
NC_035093.1	44792395	.	C	G	.	.	MAF_INRAE=3.333
NC_035093.1	44792429	.	G	A	.	.	MAF_INRAE=7.5;MAF_USDA=37.059
NC_035093.1	44792436	.	C	T	.	.	MAF_INRAE=32.911;MAF_USDA=32.353
NC_035093.1	44792480	.	A	C	.	.	MAF_USDA=9.016
NC_035093.1	44792485	.	T	C	.	.	MAF_USDA=4.098
NC_035093.1	44792541	.	C	T	.	.	MAF_INRAE=42.405;MAF_USDA=18.235
NC_035093.1	44792543	.	A	G	.	.	MAF_INRAE=7.5;MAF_USDA=37.647
NC_035093.1	44792707	.	G	A	.	.	MAF_INRAE=5.833;MAF_USDA=5.738
NC_035093.1	44792769	.	A	T	.	.	MAF_USDA=18.75
NC_035093.1	44792770	.	G	T	.	.	MAF_USDA=18.75
NC_035093.1	44792771	.	C	G	.	.	MAF_USDA=18.75
NC_035093.1	44792869	.	G	T	.	.	MAF_USDA=9.016
NC_035093.1	44792879	.	G	A	.	.	MAF_INRAE=7.5;MAF_USDA=12.5
NC_035093.1	44792880	.	T	G	.	.	MAF_INRAE=6.667;MAF_USDA=37.059
NC_035093.1	44792962	.	G	C	.	.	MAF_USDA=9.016
NC_035093.1	44793145	.	A	C	.	.	MAF_INRAE=19.62;MAF_USDA=11.765
NC_035093.1	44793248	.	G	T	.	.	MAF_INRAE=18.354;MAF_USDA=13.529
NC_035093.1	44793360	.	G	A	.	.	MAF_USDA=2.353
NC_035093.1	44793361	.	G	C	.	.	MAF_USDA=8.197
NC_035093.1	44793484	.	A	T	.	.	MAF_USDA=1.639
NC_035093.1	44793535	.	C	A	.	.	MAF_USDA=8.197
NC_035093.1	44793708	.	G	A	.	.	MAF_USDA=1.639
NC_035093.1	44793720	.	A	T	.	.	MAF_INRAE=43.038;MAF_USDA=39.412
NC_035093.1	44793737	.	A	T	.	.	MAF_INRAE=43.038;MAF_USDA=45.294
NC_035093.1	44793980	.	A	G	.	.	MAF_USDA=1.639
NC_035093.1	44794036	.	C	T	.	.	MAF_INRAE=7.5;MAF_USDA=3.529
NC_035093.1	44794294	.	A	C	.	.	MAF_USDA=10.417
NC_035093.1	44794328	.	G	A	.	.	MAF_INRAE=37.975;MAF_USDA=43.529
NC_035093.1	44794331	.	T	A	.	.	MAF_INRAE=20.0;MAF_USDA=12.353
NC_035093.1	44794358	.	G	T	.	.	MAF_INRAE=18.987;MAF_USDA=11.765
NC_035093.1	44794515	.	G	A	.	.	MAF_INRAE=43.038;MAF_USDA=38.235
NC_035093.1	44794518	.	A	G	.	.	MAF_INRAE=50.0;MAF_USDA=38.235
NC_035093.1	44794596	.	T	G	.	.	MAF_INRAE=18.987;MAF_USDA=11.765
NC_035093.1	44794616	.	G	A	.	.	MAF_INRAE=18.987;MAF_USDA=12.353
NC_035093.1	44794767	.	T	G	.	.	MAF_USDA=15.882
NC_035093.1	44794783	.	G	A	.	.	MAF_INRAE=15.19;MAF_USDA=18.75
NC_035093.1	44794800	.	G	C	.	.	MAF_INRAE=18.987;MAF_USDA=11.765
NC_035093.1	44795053	.	T	C	.	.	MAF_INRAE=20.0;MAF_USDA=17.647
NC_035093.1	44795117	.	C	A	.	.	MAF_INRAE=20.0;MAF_USDA=11.176
NC_035093.1	44795123	.	G	A	.	.	MAF_USDA=1.639
NC_035093.1	44795207	.	A	G	.	.	MAF_INRAE=40.506;MAF_USDA=45.294
NC_035093.1	44795229	.	C	T	.	.	MAF_INRAE=10.526;MAF_USDA=1.765
NC_035093.1	44795309	.	G	C	.	.	MAF_USDA=8.197
NC_035093.1	44795366	.	T	A	.	.	MAF_INRAE=14.167;MAF_USDA=6.471
NC_035093.1	44795578	.	C	T	.	.	MAF_USDA=1.639
NC_035093.1	44795806	.	T	C	.	.	MAF_INRAE=6.667
NC_035093.1	44796062	.	A	C	.	.	MAF_INRAE=20.0;MAF_USDA=12.941
NC_035093.1	44796091	.	T	C	.	.	MAF_INRAE=20.0
NC_035093.1	44796323	.	T	A	.	.	MAF_INRAE=16.456;MAF_USDA=11.176
NC_035093.1	44796381	.	C	A	.	.	MAF_USDA=4.098
NC_035093.1	44796436	.	T	A	.	.	MAF_INRAE=3.165;MAF_USDA=6.557
NC_035093.1	44796479	.	C	T	.	.	MAF_INRAE=25.316;MAF_USDA=15.882
NC_035093.1	44796684	.	T	C	.	.	MAF_USDA=10.417
NC_035093.1	44796712	.	A	T	.	.	MAF_INRAE=10.526;MAF_USDA=2.083
NC_035093.1	44796720	.	A	C	.	.	MAF_INRAE=10.526;MAF_USDA=16.471
NC_035093.1	44796813	.	C	T	.	.	MAF_USDA=3.279
NC_035093.1	44796829	.	A	T	.	.	MAF_INRAE=16.456;MAF_USDA=12.353
NC_035093.1	44797279	.	G	T	.	.	MAF_USDA=5.738
NC_035093.1	44797342	.	A	T	.	.	MAF_USDA=2.459
NC_035093.1	44797447	.	A	C	.	.	MAF_USDA=5.738
NC_035093.1	44797732	.	C	A	.	.	MAF_INRAE=6.667;MAF_USDA=1.639
NC_035093.1	44797746	.	T	A	.	.	MAF_INRAE=19.62;MAF_USDA=36.471
NC_035093.1	44797813	.	G	T	.	.	MAF_INRAE=10.526;MAF_USDA=24.118
NC_035093.1	44797944	.	T	G	.	.	MAF_INRAE=10.526;MAF_USDA=2.083
NC_035093.1	44797994	.	A	C	.	.	MAF_INRAE=30.38;MAF_USDA=18.75
NC_035093.1	44798065	.	G	T	.	.	MAF_INRAE=20.0;MAF_USDA=12.353
NC_035093.1	44798066	.	A	T	.	.	MAF_INRAE=20.0;MAF_USDA=12.353
NC_035093.1	44798118	.	C	A	.	.	MAF_INRAE=10.526;MAF_USDA=23.529
NC_035093.1	44798169	.	T	C	.	.	MAF_INRAE=18.987;MAF_USDA=37.059
NC_035093.1	44798204	.	T	C	.	.	MAF_USDA=2.459
NC_035093.1	44798213	.	C	T	.	.	MAF_INRAE=20.0;MAF_USDA=13.529
NC_035093.1	44798272	.	G	A	.	.	MAF_INRAE=5.833;MAF_USDA=5.294
NC_035093.1	44798280	.	G	A	.	.	MAF_INRAE=21.519;MAF_USDA=39.412
NC_035093.1	44798301	.	A	T	.	.	MAF_USDA=1.639
NC_035093.1	44798302	.	T	A	.	.	MAF_USDA=1.639
NC_035093.1	44798305	.	T	G	.	.	MAF_INRAE=18.987;MAF_USDA=42.623
NC_035093.1	44798335	.	G	A	.	.	MAF_INRAE=10.526;MAF_USDA=5.738
NC_035093.1	44798338	.	G	A	.	.	MAF_USDA=2.459
NC_035093.1	44798346	.	G	A	.	.	MAF_USDA=1.639
NC_035093.1	44798354	.	G	A	.	.	MAF_INRAE=6.667;MAF_USDA=4.706
NC_035093.1	44798355	.	T	G	.	.	MAF_USDA=4.167
NC_035093.1	44798364	.	A	T	.	.	MAF_INRAE=10.0
NC_035093.1	44798392	.	T	C	.	.	MAF_INRAE=10.526;MAF_USDA=6.557
NC_035093.1	44798444	.	A	C	.	.	MAF_INRAE=18.987;MAF_USDA=40.0
NC_035093.1	44798485	.	C	G	.	.	MAF_INRAE=19.62;MAF_USDA=29.167
NC_035093.1	44798486	.	C	A	.	.	MAF_INRAE=20.833;MAF_USDA=29.167
NC_035093.1	44798543	.	A	T	.	.	MAF_USDA=6.471
NC_035093.1	44798633	.	G	A	.	.	MAF_INRAE=18.987;MAF_USDA=38.824
NC_035093.1	44798892	.	A	T	.	.	MAF_USDA=4.918
NC_035093.1	44798923	.	A	T	.	.	MAF_INRAE=18.987;MAF_USDA=38.824
NC_035093.1	44798929	.	C	A	.	.	MAF_INRAE=10.526;MAF_USDA=25.882
NC_035093.1	44798931	.	T	C	.	.	MAF_INRAE=20.0;MAF_USDA=35.294
NC_035093.1	44798998	.	C	T	.	.	MAF_INRAE=3.333
NC_035093.1	44799053	.	C	T	.	.	MAF_INRAE=10.526;MAF_USDA=22.353
NC_035093.1	44799054	.	G	A	.	.	MAF_INRAE=19.62;MAF_USDA=39.412
NC_035093.1	44799126	.	A	C	.	.	MAF_INRAE=10.526;MAF_USDA=23.529
NC_035093.1	44799153	.	T	A	.	.	MAF_INRAE=6.667;MAF_USDA=4.706
NC_035093.1	44799215	.	T	A	.	.	MAF_USDA=2.941
NC_035093.1	44799446	.	G	A	.	.	MAF_USDA=1.639
NC_035093.1	44799463	.	A	G	.	.	MAF_USDA=2.459
NC_035093.1	44799482	.	G	T	.	.	MAF_INRAE=18.987;MAF_USDA=36.471
NC_035093.1	44799484	.	G	C	.	.	MAF_INRAE=20.0;MAF_USDA=37.059
NC_035093.1	44799504	.	A	G	.	.	MAF_USDA=2.976
NC_035093.1	44799572	.	T	G	.	.	MAF_USDA=4.706
NC_035093.1	44799642	.	T	C	.	.	MAF_INRAE=18.987;MAF_USDA=35.882
NC_035093.1	44799685	.	G	C	.	.	MAF_INRAE=10.526;MAF_USDA=4.918
NC_035093.1	44799743	.	A	C	.	.	MAF_INRAE=18.987;MAF_USDA=35.294
NC_035093.1	44799764	.	A	G	.	.	MAF_INRAE=32.911;MAF_USDA=44.706
NC_035093.1	44799765	.	G	T	.	.	MAF_USDA=10.417
NC_035093.1	44799792	.	G	A	.	.	MAF_INRAE=10.526;MAF_USDA=22.941
NC_035093.1	44799818	.	A	C	.	.	MAF_USDA=4.918
NC_035093.1	44799891	.	C	T	.	.	MAF_INRAE=31.579
NC_035093.1	44799941	.	C	A	.	.	MAF_USDA=2.459
NC_035093.1	44799943	.	C	T	.	.	MAF_USDA=16.393
NC_035093.1	44799973	.	A	G	.	.	MAF_USDA=2.459
NC_035093.1	44800017	.	A	C	.	.	MAF_INRAE=25.316;MAF_USDA=18.824
NC_035093.1	44800068	.	G	A	.	.	MAF_INRAE=6.667
NC_035093.1	44800086	.	G	A	.	.	MAF_INRAE=18.987;MAF_USDA=39.412
NC_035093.1	44800099	.	G	A	.	.	MAF_USDA=2.459
NC_035093.1	44800109	.	T	G	.	.	MAF_INRAE=18.987;MAF_USDA=35.294
NC_035093.1	44800123	.	C	A	.	.	MAF_USDA=4.918
NC_035093.1	44800203	.	C	G	.	.	MAF_INRAE=18.987;MAF_USDA=38.824
NC_035093.1	44800286	.	G	A	.	.	MAF_INRAE=10.526;MAF_USDA=6.557
NC_035093.1	44800305	.	G	A	.	.	MAF_INRAE=20.0;MAF_USDA=11.765
NC_035093.1	44800375	.	C	A	.	.	MAF_USDA=2.459
NC_035093.1	44800408	.	T	C	.	.	MAF_INRAE=18.987;MAF_USDA=35.294
NC_035093.1	44800424	.	A	C	.	.	MAF_USDA=2.459
NC_035093.1	44800426	.	G	A	.	.	MAF_USDA=4.918
NC_035093.1	44800454	.	A	C	.	.	MAF_INRAE=20.253;MAF_USDA=34.706
NC_035093.1	44800494	.	G	A	.	.	MAF_USDA=2.459
NC_035093.1	44800530	.	C	A	.	.	MAF_INRAE=18.987;MAF_USDA=39.412
NC_035093.1	44800580	.	A	C	.	.	MAF_INRAE=16.456;MAF_USDA=18.824
NC_035093.1	44800610	.	T	G	.	.	MAF_INRAE=18.987;MAF_USDA=35.882
NC_035093.1	44800715	.	T	C	.	.	MAF_USDA=2.459
NC_035093.1	44800791	.	T	A	.	.	MAF_USDA=30.0
NC_035093.1	44800897	.	G	A	.	.	MAF_USDA=2.459
NC_035093.1	44800898	.	G	T	.	.	MAF_USDA=3.279
NC_035093.1	44800903	.	G	T	.	.	MAF_USDA=13.529
NC_035093.1	44801280	.	T	C	.	.	MAF_INRAE=18.987;MAF_USDA=35.294
NC_035093.1	44801340	.	A	C	.	.	MAF_USDA=1.639
NC_035093.1	44801341	.	C	A	.	.	MAF_USDA=1.639
NC_035093.1	44801386	.	T	C	.	.	MAF_INRAE=16.667;MAF_USDA=7.738
NC_035093.1	44801413	.	C	T	.	.	MAF_USDA=2.5
NC_035093.1	44801475	.	T	A	.	.	MAF_INRAE=4.43;MAF_USDA=6.557
NC_035093.1	44801504	.	C	G	.	.	MAF_USDA=1.639
NC_035093.1	44801529	.	C	T	.	.	MAF_INRAE=16.667;MAF_USDA=4.098
NC_035093.1	44801549	.	T	C	.	.	MAF_INRAE=20.0;MAF_USDA=12.353
NC_035093.1	44801568	.	A	T	.	.	MAF_USDA=16.667
NC_035093.1	44801569	.	A	T	.	.	MAF_USDA=16.667
NC_035093.1	44801574	.	T	A	.	.	MAF_USDA=10.417
NC_035093.1	44801581	.	A	T	.	.	MAF_INRAE=7.5;MAF_USDA=3.529
NC_035093.1	44801627	.	G	T	.	.	MAF_INRAE=5.833;MAF_USDA=5.294
NC_035093.1	44801767	.	C	T	.	.	MAF_USDA=3.279
NC_035093.1	44801775	.	C	A	.	.	MAF_INRAE=10.526;MAF_USDA=14.706
NC_035093.1	44801786	.	T	C	.	.	MAF_USDA=9.016
NC_035093.1	44801842	.	G	A	.	.	MAF_INRAE=15.19;MAF_USDA=17.213
NC_035093.1	44801861	.	C	T	.	.	MAF_USDA=5.738
NC_035093.1	44801867	.	C	A	.	.	MAF_USDA=12.5
NC_035093.1	44801889	.	C	A	.	.	MAF_INRAE=26.582;MAF_USDA=45.294
NC_035093.1	44801911	.	A	G	.	.	MAF_INRAE=41.772;MAF_USDA=31.765
NC_035093.1	44801961	.	A	T	.	.	MAF_USDA=6.471
NC_035093.1	44801965	.	T	C	.	.	MAF_USDA=8.333
NC_035093.1	44802072	.	A	G	.	.	MAF_USDA=25.0
NC_035093.1	44802217	.	G	C	.	.	MAF_USDA=6.557
NC_035093.1	44802329	.	G	A	.	.	MAF_INRAE=5.833;MAF_USDA=5.294
NC_035093.1	44802380	.	T	C	.	.	MAF_USDA=3.333
NC_035093.1	44802498	.	A	T	.	.	MAF_USDA=5.833
NC_035093.1	44802520	.	T	C	.	.	MAF_INRAE=10.526;MAF_USDA=23.214
NC_035093.1	44802551	.	C	T	.	.	MAF_INRAE=10.526
NC_035093.1	44802771	.	G	A	.	.	MAF_USDA=2.459
NC_035093.1	44802772	.	C	A	.	.	MAF_USDA=3.279
NC_035093.1	44802878	.	T	A	.	.	MAF_USDA=6.557
NC_035093.1	44802899	.	G	T	.	.	MAF_INRAE=10.526;MAF_USDA=31.548
NC_035093.1	44802923	.	C	A	.	.	MAF_USDA=9.146
NC_035093.1	44802948	.	A	T	.	.	MAF_INRAE=10.526;MAF_USDA=16.667
NC_035093.1	44803132	.	T	G	.	.	MAF_USDA=1.639
NC_035093.1	44803151	.	G	C	.	.	MAF_INRAE=10.526;MAF_USDA=13.529
NC_035093.1	44803152	.	G	A	.	.	MAF_USDA=7.377
NC_035093.1	44803161	.	G	A	.	.	MAF_USDA=1.639
NC_035093.1	44803179	.	G	A	.	.	MAF_INRAE=13.291;MAF_USDA=29.412
NC_035093.1	44803186	.	T	A	.	.	MAF_INRAE=14.167;MAF_USDA=6.471
NC_035093.1	44803204	.	A	T	.	.	MAF_INRAE=13.291;MAF_USDA=27.059
NC_035093.1	44803242	.	A	G	.	.	MAF_USDA=3.279
NC_035093.1	44803245	.	C	T	.	.	MAF_USDA=2.083
NC_035093.1	44803284	.	T	G	.	.	MAF_INRAE=13.291;MAF_USDA=28.235
NC_035093.1	44803292	.	A	T	.	.	MAF_USDA=2.459
NC_035093.1	44803308	.	G	T	.	.	MAF_USDA=4.167
NC_035093.1	44803356	.	T	G	.	.	MAF_USDA=7.377
NC_035093.1	44803364	.	G	A	.	.	MAF_INRAE=13.291;MAF_USDA=30.588
NC_035093.1	44803390	.	A	G	.	.	MAF_INRAE=13.291;MAF_USDA=28.235
NC_035093.1	44803401	.	A	G	.	.	MAF_INRAE=13.291;MAF_USDA=28.235
NC_035093.1	44803516	.	T	C	.	.	MAF_INRAE=13.291;MAF_USDA=30.588
NC_035093.1	44803615	.	C	A	.	.	MAF_USDA=4.918
NC_035093.1	44803677	.	A	C	.	.	MAF_INRAE=6.667;MAF_USDA=7.647
NC_035093.1	44803790	.	A	G	.	.	MAF_INRAE=14.167;MAF_USDA=6.471
NC_035093.1	44803929	.	C	G	.	.	MAF_USDA=1.639
NC_035093.1	44803969	.	C	T	.	.	MAF_INRAE=16.667;MAF_USDA=4.918
NC_035093.1	44804026	.	G	C	.	.	MAF_USDA=1.639
NC_035093.1	44804197	.	T	G	.	.	MAF_INRAE=26.667
NC_035093.1	44804292	.	C	T	.	.	MAF_INRAE=10.526;MAF_USDA=16.471
NC_035093.1	44804356	.	G	A	.	.	MAF_USDA=1.639
NC_035093.1	44804357	.	C	G	.	.	MAF_USDA=1.639
NC_035093.1	44804389	.	A	G	.	.	MAF_USDA=1.639
NC_035093.1	44804472	.	G	C	.	.	MAF_INRAE=6.667
NC_035093.1	44804543	.	T	G	.	.	MAF_USDA=5.738
NC_035093.1	44804611	.	T	A	.	.	MAF_INRAE=6.667
NC_035093.1	44804634	.	G	A	.	.	MAF_INRAE=20.253;MAF_USDA=16.471
NC_035093.1	44804640	.	G	T	.	.	MAF_INRAE=33.544;MAF_USDA=48.235
NC_035093.1	44804651	.	T	A	.	.	MAF_INRAE=5.833;MAF_USDA=22.941
NC_035093.1	44804693	.	T	A	.	.	MAF_INRAE=13.291;MAF_USDA=27.647
NC_035093.1	44804700	.	A	G	.	.	MAF_USDA=9.016
NC_035093.1	44804795	.	C	A	.	.	MAF_USDA=1.639
NC_035093.1	44804911	.	C	T	.	.	MAF_INRAE=3.333
NC_035093.1	44804919	.	A	C	.	.	MAF_INRAE=5.833;MAF_USDA=5.738
NC_035093.1	44804958	.	A	T	.	.	MAF_USDA=10.417
NC_035093.1	44804974	.	G	A	.	.	MAF_INRAE=13.291;MAF_USDA=27.647
NC_035093.1	44804984	.	G	A	.	.	MAF_USDA=1.639
NC_035093.1	44804989	.	G	A	.	.	MAF_INRAE=25.316;MAF_USDA=42.353
NC_035093.1	44805074	.	A	G	.	.	MAF_INRAE=10.526;MAF_USDA=2.083
NC_035093.1	44805109	.	A	T	.	.	MAF_INRAE=13.291;MAF_USDA=27.647
NC_035093.1	44805118	.	G	A	.	.	MAF_INRAE=6.667;MAF_USDA=4.706
NC_035093.1	44805250	.	T	C	.	.	MAF_INRAE=43.333;MAF_USDA=20.492
NC_035093.1	44805417	.	C	T	.	.	MAF_USDA=8.235
NC_035093.1	44805529	.	C	T	.	.	MAF_USDA=4.167
NC_035093.1	44805874	.	G	T	.	.	MAF_INRAE=14.167;MAF_USDA=14.118
NC_035093.1	44805945	.	T	C	.	.	MAF_INRAE=3.333
NC_035093.1	44805960	.	A	G	.	.	MAF_INRAE=10.526;MAF_USDA=9.412
NC_035093.1	44806040	.	T	C	.	.	MAF_INRAE=27.215;MAF_USDA=42.353
NC_035093.1	44806049	.	A	G	.	.	MAF_INRAE=24.684;MAF_USDA=47.647
NC_035093.1	44806060	.	C	T	.	.	MAF_USDA=1.639
NC_035093.1	44806094	.	A	T	.	.	MAF_USDA=1.639
NC_035093.1	44806118	.	T	C	.	.	MAF_USDA=2.459
NC_035093.1	44806139	.	G	T	.	.	MAF_INRAE=25.949;MAF_USDA=47.059
NC_035093.1	44806212	.	A	G	.	.	MAF_INRAE=20.253;MAF_USDA=19.412
NC_035093.1	44806225	.	T	A	.	.	MAF_INRAE=10.526;MAF_USDA=8.235
NC_035093.1	44806413	.	G	A	.	.	MAF_USDA=2.459
NC_035093.1	44806441	.	C	T	.	.	MAF_USDA=1.639
NC_035093.1	44806511	.	T	C	.	.	MAF_INRAE=39.241;MAF_USDA=29.412
NC_035093.1	44806551	.	C	T	.	.	MAF_USDA=4.918
NC_035093.1	44806910	.	G	T	.	.	MAF_INRAE=20.253;MAF_USDA=14.118
NC_035093.1	44806946	.	C	G	.	.	MAF_INRAE=16.667;MAF_USDA=4.918
NC_035093.1	44807027	.	G	A	.	.	MAF_USDA=7.377
NC_035093.1	44807157	.	A	G	.	.	MAF_INRAE=14.167;MAF_USDA=14.118
NC_035093.1	44807162	.	T	C	.	.	MAF_INRAE=25.949;MAF_USDA=44.118
NC_035093.1	44807213	.	A	C	.	.	MAF_INRAE=39.241;MAF_USDA=28.824
NC_035093.1	44807234	.	A	C	.	.	MAF_INRAE=25.949;MAF_USDA=43.529
NC_035093.1	44807316	.	C	G	.	.	MAF_INRAE=20.253;MAF_USDA=13.529
NC_035093.1	44807356	.	C	A	.	.	MAF_INRAE=25.949;MAF_USDA=43.529
NC_035093.1	44807357	.	A	C	.	.	MAF_USDA=4.918
NC_035093.1	44807382	.	A	G	.	.	MAF_INRAE=28.481;MAF_USDA=42.941
NC_035093.1	44807557	.	G	A	.	.	MAF_INRAE=7.595;MAF_USDA=20.833
NC_035093.1	44807600	.	T	C	.	.	MAF_INRAE=25.949;MAF_USDA=44.118
NC_035093.1	44807644	.	T	C	.	.	MAF_USDA=1.639
NC_035093.1	44807651	.	A	G	.	.	MAF_INRAE=25.949;MAF_USDA=44.706
NC_035093.1	44807661	.	C	A	.	.	MAF_USDA=1.639
NC_035093.1	44807671	.	G	A	.	.	MAF_INRAE=25.949;MAF_USDA=44.706
NC_035093.1	44807719	.	C	A	.	.	MAF_INRAE=14.167;MAF_USDA=14.118
NC_035093.1	44807729	.	T	C	.	.	MAF_INRAE=16.667;MAF_USDA=5.738
NC_035093.1	44807746	.	C	A	.	.	MAF_INRAE=39.241;MAF_USDA=29.412
NC_035093.1	44807788	.	C	T	.	.	MAF_INRAE=5.833;MAF_USDA=10.0
NC_035093.1	44807804	.	G	A	.	.	MAF_USDA=2.459
NC_035093.1	44807870	.	G	A	.	.	MAF_INRAE=25.949;MAF_USDA=44.118
NC_035093.1	44807900	.	G	T	.	.	MAF_USDA=7.647
NC_035093.1	44807926	.	T	C	.	.	MAF_INRAE=21.667;MAF_USDA=30.0
NC_035093.1	44807931	.	A	G	.	.	MAF_USDA=1.639
NC_035093.1	44807956	.	C	G	.	.	MAF_USDA=8.824
NC_035093.1	44807974	.	G	A	.	.	MAF_USDA=10.417
NC_035093.1	44807976	.	G	A	.	.	MAF_USDA=10.417
NC_035093.1	44808238	.	C	G	.	.	MAF_INRAE=12.5;MAF_USDA=7.059
NC_035093.1	44808337	.	T	C	.	.	MAF_INRAE=7.5
NC_035093.1	44808433	.	T	C	.	.	MAF_INRAE=21.053
NC_035093.1	44808680	.	G	A	.	.	MAF_USDA=1.639
NC_035093.1	44808683	.	A	G	.	.	MAF_INRAE=36.709;MAF_USDA=34.706
NC_035093.1	44808716	.	C	T	.	.	MAF_USDA=6.557
NC_035093.1	44808875	.	A	G	.	.	MAF_USDA=2.459
NC_035093.1	44808886	.	C	T	.	.	MAF_USDA=3.279
NC_035093.1	44808939	.	G	A	.	.	MAF_INRAE=5.263
NC_035093.1	44809046	.	G	A	.	.	MAF_INRAE=36.709;MAF_USDA=34.706
NC_035093.1	44809084	.	T	A	.	.	MAF_INRAE=36.709;MAF_USDA=34.706
NC_035093.1	44809123	.	G	T	.	.	MAF_USDA=2.459
NC_035093.1	44809423	.	C	A	.	.	MAF_INRAE=10.526;MAF_USDA=2.083
NC_035093.1	44809812	.	A	G	.	.	MAF_USDA=10.417
NC_035093.1	44809819	.	A	G	.	.	MAF_INRAE=10.526;MAF_USDA=3.529
NC_035093.1	44809836	.	A	G	.	.	MAF_USDA=1.639
NC_035093.1	44809889	.	A	G	.	.	MAF_INRAE=36.076;MAF_USDA=29.412
NC_035093.1	44809960	.	T	C	.	.	MAF_USDA=1.639
NC_035093.1	44810004	.	C	A	.	.	MAF_INRAE=20.0;MAF_USDA=8.824
NC_035093.1	44810053	.	C	G	.	.	MAF_INRAE=10.127;MAF_USDA=10.714
NC_035093.1	44810172	.	C	A	.	.	MAF_USDA=1.639
NC_035093.1	44810173	.	T	G	.	.	MAF_USDA=1.639
NC_035093.1	44810259	.	T	C	.	.	MAF_USDA=3.279
NC_035093.1	44810289	.	C	T	.	.	MAF_INRAE=10.526;MAF_USDA=3.529
NC_035093.1	44810299	.	C	T	.	.	MAF_USDA=1.639
NC_035093.1	44810358	.	A	C	.	.	MAF_INRAE=25.316;MAF_USDA=20.588
NC_035093.1	44810364	.	A	G	.	.	MAF_USDA=1.639
NC_035093.1	44810396	.	A	T	.	.	MAF_USDA=2.459
NC_035093.1	44810430	.	T	A	.	.	MAF_INRAE=5.833
NC_035093.1	44810439	.	A	C	.	.	MAF_INRAE=6.667
NC_035093.1	44810455	.	A	G	.	.	MAF_INRAE=38.608;MAF_USDA=33.529
NC_035093.1	44810570	.	A	T	.	.	MAF_INRAE=38.608;MAF_USDA=33.529
NC_035093.1	44810591	.	A	T	.	.	MAF_USDA=1.639
NC_035093.1	44810594	.	C	A	.	.	MAF_INRAE=38.608;MAF_USDA=33.529
NC_035093.1	44810691	.	C	T	.	.	MAF_USDA=1.639
NC_035093.1	44810895	.	C	T	.	.	MAF_INRAE=7.5;MAF_USDA=2.353
NC_035093.1	44810920	.	A	G	.	.	MAF_INRAE=36.076;MAF_USDA=30.0
NC_035093.1	44810929	.	G	T	.	.	MAF_INRAE=10.526;MAF_USDA=2.941
NC_035093.1	44811006	.	A	T	.	.	MAF_INRAE=36.076;MAF_USDA=29.412
NC_035093.1	44811143	.	G	C	.	.	MAF_USDA=1.639
NC_035093.1	44811155	.	T	A	.	.	MAF_INRAE=10.127;MAF_USDA=9.412
NC_035093.1	44811166	.	G	T	.	.	MAF_INRAE=13.333;MAF_USDA=4.918
NC_035093.1	44811206	.	G	C	.	.	MAF_USDA=5.882
NC_035093.1	44811291	.	C	T	.	.	MAF_INRAE=12.5;MAF_USDA=4.918
NC_035093.1	44811308	.	C	A	.	.	MAF_INRAE=12.5;MAF_USDA=4.918
NC_035093.1	44811346	.	G	A	.	.	MAF_USDA=1.639
NC_035093.1	44811351	.	T	C	.	.	MAF_INRAE=44.304;MAF_USDA=30.0
NC_035093.1	44811388	.	C	A	.	.	MAF_INRAE=14.167;MAF_USDA=8.235
NC_035093.1	44811529	.	G	A	.	.	MAF_INRAE=7.5;MAF_USDA=3.529
NC_035093.1	44811590	.	A	C	.	.	MAF_INRAE=6.667
NC_035093.1	44811635	.	T	C	.	.	MAF_USDA=3.279
NC_035093.1	44811640	.	C	T	.	.	MAF_INRAE=25.316;MAF_USDA=21.765
NC_035093.1	44811666	.	T	C	.	.	MAF_USDA=9.016
NC_035093.1	44811680	.	C	T	.	.	MAF_USDA=9.016
NC_035093.1	44811740	.	A	G	.	.	MAF_INRAE=38.608;MAF_USDA=35.882
NC_035093.1	44811810	.	G	A	.	.	MAF_INRAE=10.526;MAF_USDA=2.083
NC_035093.1	44811833	.	T	C	.	.	MAF_INRAE=43.038;MAF_USDA=44.706
NC_035093.1	44811917	.	G	A	.	.	MAF_INRAE=1.667
NC_035093.1	44812048	.	C	T	.	.	MAF_USDA=10.417
NC_035093.1	44812055	.	T	G	.	.	MAF_INRAE=44.167;MAF_USDA=33.607
NC_035093.1	44812070	.	A	C	.	.	MAF_INRAE=13.333;MAF_USDA=4.918
NC_035093.1	44812108	.	T	C	.	.	MAF_USDA=2.459
NC_035093.1	44812175	.	A	T	.	.	MAF_INRAE=36.076;MAF_USDA=29.412
NC_035093.1	44812204	.	A	G	.	.	MAF_INRAE=14.167;MAF_USDA=4.118
NC_035093.1	44812251	.	T	C	.	.	MAF_INRAE=14.167;MAF_USDA=7.647
NC_035093.1	44812332	.	C	T	.	.	MAF_USDA=1.639
NC_035093.1	44812570	.	T	A	.	.	MAF_USDA=1.639
NC_035093.1	44812576	.	T	C	.	.	MAF_INRAE=44.167;MAF_USDA=29.412
NC_035093.1	44812577	.	G	A	.	.	MAF_USDA=8.235
NC_035093.1	44812612	.	C	T	.	.	MAF_INRAE=14.167;MAF_USDA=3.529
NC_035093.1	44812659	.	T	A	.	.	MAF_INRAE=7.5;MAF_USDA=1.765
NC_035093.1	44812664	.	T	G	.	.	MAF_INRAE=36.076;MAF_USDA=31.765
NC_035093.1	44812687	.	G	A	.	.	MAF_USDA=4.098
NC_035093.1	44812745	.	T	C	.	.	MAF_INRAE=5.833;MAF_USDA=15.574
NC_035093.1	44812789	.	C	T	.	.	MAF_INRAE=5.833;MAF_USDA=5.294
NC_035093.1	44812897	.	G	T	.	.	MAF_USDA=5.738
NC_035093.1	44812909	.	T	A	.	.	MAF_USDA=5.738
NC_035093.1	44812941	.	G	A	.	.	MAF_INRAE=45.833;MAF_USDA=38.235
NC_035093.1	44812946	.	G	T	.	.	MAF_USDA=4.918
NC_035093.1	44813025	.	G	C	.	.	MAF_INRAE=7.5;MAF_USDA=2.353
NC_035093.1	44813103	.	C	A	.	.	MAF_INRAE=36.076;MAF_USDA=33.529
NC_035093.1	44813142	.	A	T	.	.	MAF_USDA=1.639
NC_035093.1	44813163	.	T	C	.	.	MAF_INRAE=36.076;MAF_USDA=34.118
NC_035093.1	44813176	.	G	A	.	.	MAF_INRAE=25.316;MAF_USDA=21.765
NC_035093.1	44813182	.	A	T	.	.	MAF_INRAE=14.167;MAF_USDA=4.118
NC_035093.1	44813184	.	A	G	.	.	MAF_USDA=1.639
NC_035093.1	44813192	.	G	A	.	.	MAF_INRAE=25.316;MAF_USDA=21.765
NC_035093.1	44813398	.	T	C	.	.	MAF_USDA=1.639
NC_035093.1	44813412	.	A	G	.	.	MAF_USDA=1.639
NC_035093.1	44813514	.	T	A	.	.	MAF_INRAE=7.5;MAF_USDA=10.417
NC_035093.1	44813578	.	C	A	.	.	MAF_INRAE=13.333;MAF_USDA=9.412
NC_035093.1	44813591	.	T	G	.	.	MAF_INRAE=13.333;MAF_USDA=7.647
NC_035093.1	44813730	.	A	T	.	.	MAF_USDA=2.459
NC_035093.1	44813738	.	T	C	.	.	MAF_INRAE=36.076;MAF_USDA=29.412
NC_035093.1	44814039	.	T	C	.	.	MAF_INRAE=34.81
NC_035093.1	44814079	.	A	C	.	.	MAF_INRAE=15.19;MAF_USDA=18.75
NC_035093.1	44814098	.	C	T	.	.	MAF_INRAE=34.177;MAF_USDA=38.235
NC_035093.1	44814274	.	G	C	.	.	MAF_USDA=3.279
NC_035093.1	44814369	.	C	A	.	.	MAF_INRAE=33.544;MAF_USDA=16.667
NC_035093.1	44814406	.	T	C	.	.	MAF_INRAE=33.544;MAF_USDA=35.882
NC_035093.1	44814462	.	T	C	.	.	MAF_INRAE=30.0;MAF_USDA=14.706
NC_035093.1	44814467	.	T	C	.	.	MAF_USDA=4.167
NC_035093.1	44814816	.	G	A	.	.	MAF_USDA=1.639
NC_035093.1	44814855	.	G	T	.	.	MAF_INRAE=11.667;MAF_USDA=1.765
NC_035093.1	44814921	.	G	A	.	.	MAF_USDA=2.459
NC_035093.1	44815087	.	T	C	.	.	MAF_INRAE=10.759;MAF_USDA=46.471
NC_035093.1	44815094	.	C	G	.	.	MAF_INRAE=14.167;MAF_USDA=4.118
NC_035093.1	44815112	.	T	C	.	.	MAF_INRAE=10.526;MAF_USDA=10.656
NC_035093.1	44815307	.	G	A	.	.	MAF_USDA=2.542
NC_035093.1	44815464	.	CG	CA	.	.	MAF_USDA=14.583
NC_035093.1	44816149	.	C	A	.	.	MAF_USDA=27.083
NC_035093.1	44816201	.	C	A	.	.	MAF_USDA=12.5
NC_035093.1	44816283	.	G	T	.	.	MAF_INRAE=26.316;MAF_USDA=22.917
NC_035093.1	44816302	.	G	A	.	.	MAF_USDA=5.0
NC_035093.1	44816360	.	C	A	.	.	MAF_INRAE=7.5;MAF_USDA=2.083
NC_035093.1	44816406	.	A	T	.	.	MAF_INRAE=24.167;MAF_USDA=12.941
NC_035093.1	44816420	.	C	A	.	.	MAF_INRAE=44.304;MAF_USDA=27.647
NC_035093.1	44816429	.	T	C	.	.	MAF_INRAE=29.114;MAF_USDA=35.294
NC_035093.1	44816632	.	T	G	.	.	MAF_INRAE=29.114;MAF_USDA=35.294
NC_035093.1	44816684	.	T	A	.	.	MAF_USDA=2.459
NC_035093.1	44816691	.	T	G	.	.	MAF_USDA=2.353
NC_035093.1	44816712	.	C	T	.	.	MAF_USDA=4.098
NC_035093.1	44816743	.	C	G	.	.	MAF_INRAE=6.667;MAF_USDA=2.083
NC_035093.1	44816765	.	C	T	.	.	MAF_INRAE=14.167;MAF_USDA=4.118
NC_035093.1	44816811	.	C	A	.	.	MAF_INRAE=14.167;MAF_USDA=4.118
NC_035093.1	44816846	.	G	A	.	.	MAF_USDA=2.459
NC_035093.1	44816882	.	C	A	.	.	MAF_USDA=2.941
NC_035093.1	44816970	.	C	A	.	.	MAF_USDA=1.639
NC_035093.1	44816977	.	T	C	.	.	MAF_INRAE=2.632
NC_035093.1	44817096	.	A	C	.	.	MAF_USDA=1.639
NC_035093.1	44817105	.	A	G	.	.	MAF_USDA=1.639
NC_035093.1	44817119	.	G	A	.	.	MAF_INRAE=24.167;MAF_USDA=13.529
NC_035093.1	44817122	.	T	A	.	.	MAF_INRAE=5.833;MAF_USDA=14.706
NC_035093.1	44817132	.	C	A	.	.	MAF_INRAE=34.177;MAF_USDA=12.353
NC_035093.1	44817149	.	G	A	.	.	MAF_INRAE=30.833;MAF_USDA=35.882
NC_035093.1	44817203	.	T	A	.	.	MAF_USDA=3.279
NC_035093.1	44817204	.	T	A	.	.	MAF_USDA=3.279
NC_035093.1	44817214	.	T	G	.	.	MAF_INRAE=29.114;MAF_USDA=38.824
NC_035093.1	44817257	.	G	T	.	.	MAF_INRAE=14.167;MAF_USDA=4.118
NC_035093.1	44817285	.	C	A	.	.	MAF_USDA=1.667
NC_035093.1	44817361	.	G	T	.	.	MAF_USDA=4.098
NC_035093.1	44817366	.	T	A	.	.	MAF_USDA=1.639
NC_035093.1	44817417	.	G	T	.	.	MAF_INRAE=18.354;MAF_USDA=40.588
NC_035093.1	44817472	.	T	G	.	.	MAF_USDA=22.917
NC_035093.1	44817523	.	G	A	.	.	MAF_USDA=5.294
NC_035093.1	44817544	.	C	A	.	.	MAF_INRAE=26.316;MAF_USDA=49.398
NC_035093.1	44817633	.	G	A	.	.	MAF_USDA=7.229
NC_035093.1	44817649	.	T	C	.	.	MAF_USDA=4.237
NC_035093.1	44817650	.	G	T	.	.	MAF_USDA=4.819
NC_035093.1	44817676	.	A	G	.	.	MAF_USDA=4.819
NC_035093.1	44817693	.	A	T	.	.	MAF_INRAE=10.526;MAF_USDA=18.072
NC_035093.1	44817774	.	G	T	.	.	MAF_INRAE=14.167;MAF_USDA=4.118
NC_035093.1	44817784	.	A	G	.	.	MAF_USDA=1.639
NC_035093.1	44817859	.	T	C	.	.	MAF_INRAE=10.759;MAF_USDA=49.412
NC_035093.1	44817985	.	C	A	.	.	MAF_INRAE=29.114;MAF_USDA=38.824
NC_035093.1	44818000	.	T	G	.	.	MAF_USDA=1.639
NC_035093.1	44818002	.	G	T	.	.	MAF_USDA=1.639
NC_035093.1	44818023	.	G	T	.	.	MAF_USDA=1.639
NC_035093.1	44818081	.	G	T	.	.	MAF_INRAE=24.167;MAF_USDA=13.529
NC_035093.1	44818084	.	C	A	.	.	MAF_USDA=1.639
NC_035093.1	44818121	.	A	G	.	.	MAF_INRAE=10.759;MAF_USDA=47.647
NC_035093.1	44818125	.	G	T	.	.	MAF_INRAE=30.833;MAF_USDA=38.235
NC_035093.1	44818161	.	C	G	.	.	MAF_INRAE=29.114;MAF_USDA=36.471
NC_035093.1	44818172	.	C	A	.	.	MAF_USDA=7.377
NC_035093.1	44818199	.	A	G	.	.	MAF_USDA=3.279
NC_035093.1	44818278	.	T	A	.	.	MAF_INRAE=10.759;MAF_USDA=47.647
NC_035093.1	44818298	.	A	C	.	.	MAF_USDA=1.639
NC_035093.1	44818328	.	C	A	.	.	MAF_USDA=5.882
NC_035093.1	44818421	.	A	T	.	.	MAF_USDA=1.639
NC_035093.1	44818503	.	C	G	.	.	MAF_USDA=1.639
NC_035093.1	44818508	.	G	A	.	.	MAF_INRAE=18.333;MAF_USDA=8.235
NC_035093.1	44818601	.	G	A	.	.	MAF_USDA=1.639
NC_035093.1	44818603	.	G	A	.	.	MAF_USDA=2.941
NC_035093.1	44818664	.	A	G	.	.	MAF_USDA=10.656
NC_035093.1	44818673	.	C	T	.	.	MAF_USDA=1.639
NC_035093.1	44818801	.	T	A	.	.	MAF_INRAE=10.759;MAF_USDA=46.471
NC_035093.1	44818856	.	C	T	.	.	MAF_USDA=3.279
NC_035093.1	44818897	.	G	T	.	.	MAF_INRAE=50.0;MAF_USDA=25.0
NC_035093.1	44818900	.	A	T	.	.	MAF_INRAE=50.0;MAF_USDA=25.0
NC_035093.1	44818901	.	C	T	.	.	MAF_INRAE=50.0;MAF_USDA=25.0
NC_035093.1	44818998	.	C	A	.	.	MAF_USDA=7.377
NC_035093.1	44819012	.	G	T	.	.	MAF_INRAE=5.833;MAF_USDA=5.294
NC_035093.1	44819036	.	C	T	.	.	MAF_INRAE=6.667;MAF_USDA=5.882
NC_035093.1	44819037	.	G	A	.	.	MAF_INRAE=10.526;MAF_USDA=2.083
NC_035093.1	44819038	.	C	G	.	.	MAF_USDA=6.557
NC_035093.1	44819048	.	A	C	.	.	MAF_INRAE=29.114;MAF_USDA=36.471
NC_035093.1	44819108	.	C	T	.	.	MAF_INRAE=10.759;MAF_USDA=48.824
NC_035093.1	44819120	.	T	A	.	.	MAF_USDA=1.639
NC_035093.1	44819164	.	C	A	.	.	MAF_INRAE=14.167;MAF_USDA=7.647
NC_035093.1	44819179	.	A	C	.	.	MAF_INRAE=10.526;MAF_USDA=2.083
NC_035093.1	44819257	.	A	C	.	.	MAF_USDA=3.279
NC_035093.1	44819267	.	A	C	.	.	MAF_INRAE=10.759;MAF_USDA=45.294
NC_035093.1	44819302	.	A	T	.	.	MAF_INRAE=24.167;MAF_USDA=13.529
NC_035093.1	44819331	.	A	G	.	.	MAF_USDA=1.639
NC_035093.1	44819376	.	T	A	.	.	MAF_INRAE=14.167;MAF_USDA=4.118
NC_035093.1	44819412	.	G	A	.	.	MAF_INRAE=29.114;MAF_USDA=35.882
NC_035093.1	44819443	.	T	A	.	.	MAF_USDA=1.639
NC_035093.1	44819498	.	C	T	.	.	MAF_INRAE=7.5
NC_035093.1	44819709	.	T	G	.	.	MAF_INRAE=10.759;MAF_USDA=44.118
NC_035093.1	44819839	.	T	G	.	.	MAF_USDA=12.353
NC_035093.1	44819840	.	G	T	.	.	MAF_USDA=1.639
NC_035093.1	44819942	.	C	T	.	.	MAF_INRAE=10.526;MAF_USDA=2.083
NC_035093.1	44819972	.	G	T	.	.	MAF_USDA=1.639
NC_035093.1	44820048	.	C	T	.	.	MAF_INRAE=24.167;MAF_USDA=13.529
NC_035093.1	44820066	.	T	A	.	.	MAF_INRAE=44.304;MAF_USDA=28.235
NC_035093.1	44820149	.	A	G	.	.	MAF_INRAE=10.526;MAF_USDA=8.333
NC_035093.1	44820298	.	T	A	.	.	MAF_INRAE=10.0;MAF_USDA=5.882
NC_035093.1	44820313	.	A	T	.	.	MAF_INRAE=6.667;MAF_USDA=4.706
NC_035093.1	44820347	.	C	A	.	.	MAF_INRAE=11.392;MAF_USDA=49.412
NC_035093.1	44820361	.	G	A	.	.	MAF_USDA=1.639
NC_035093.1	44820363	.	A	G	.	.	MAF_USDA=3.279
NC_035093.1	44820379	.	A	C	.	.	MAF_INRAE=10.0;MAF_USDA=6.557
NC_035093.1	44820388	.	A	G	.	.	MAF_INRAE=29.114;MAF_USDA=34.706
NC_035093.1	44820432	.	G	A	.	.	MAF_INRAE=24.167;MAF_USDA=13.529
NC_035093.1	44820477	.	C	A	.	.	MAF_INRAE=19.62;MAF_USDA=12.353
NC_035093.1	44820650	.	T	G	.	.	MAF_USDA=3.333
NC_035093.1	44820713	.	C	A	.	.	MAF_INRAE=10.759;MAF_USDA=48.824
NC_035093.1	44820758	.	A	G	.	.	MAF_INRAE=10.759;MAF_USDA=47.647
NC_035093.1	44820789	.	C	A	.	.	MAF_INRAE=10.759;MAF_USDA=49.412
NC_035093.1	44820838	.	T	A	.	.	MAF_INRAE=10.759;MAF_USDA=49.412
NC_035093.1	44820925	.	A	G	.	.	MAF_INRAE=14.167;MAF_USDA=7.059
NC_035093.1	44820981	.	G	T	.	.	MAF_USDA=1.639
NC_035093.1	44821025	.	T	C	.	.	MAF_INRAE=10.759;MAF_USDA=50.0
NC_035093.1	44821077	.	A	T	.	.	MAF_INRAE=10.759;MAF_USDA=48.824
NC_035093.1	44821143	.	C	T	.	.	MAF_USDA=1.639
NC_035093.1	44821181	.	G	A	.	.	MAF_INRAE=10.759;MAF_USDA=45.294
NC_035093.1	44821251	.	G	T	.	.	MAF_USDA=1.639
NC_035093.1	44821290	.	A	G	.	.	MAF_INRAE=10.759;MAF_USDA=48.824
NC_035093.1	44821291	.	C	A	.	.	MAF_INRAE=5.833;MAF_USDA=49.412
NC_035093.1	44821297	.	C	A	.	.	MAF_INRAE=10.759;MAF_USDA=47.647
NC_035093.1	44821531	.	G	C	.	.	MAF_INRAE=20.0;MAF_USDA=8.235
NC_035093.1	44821540	.	T	G	.	.	MAF_INRAE=6.667;MAF_USDA=3.279
NC_035093.1	44821561	.	T	G	.	.	MAF_INRAE=24.167;MAF_USDA=13.934
NC_035093.1	44821571	.	A	T	.	.	MAF_INRAE=12.658;MAF_USDA=34.426
NC_035093.1	44821637	.	G	T	.	.	MAF_INRAE=10.759;MAF_USDA=40.0
NC_035093.1	44821665	.	T	A	.	.	MAF_INRAE=29.114;MAF_USDA=36.471
NC_035093.1	44821684	.	G	T	.	.	MAF_INRAE=7.5;MAF_USDA=2.353
NC_035093.1	44821752	.	G	A	.	.	MAF_INRAE=43.671;MAF_USDA=28.571
NC_035093.1	44821775	.	T	A	.	.	MAF_INRAE=24.167;MAF_USDA=13.69
NC_035093.1	44821797	.	G	T	.	.	MAF_INRAE=5.833;MAF_USDA=5.833
NC_035093.1	44821858	.	C	A	.	.	MAF_INRAE=24.167;MAF_USDA=13.69
NC_035093.1	44821868	.	C	T	.	.	MAF_INRAE=10.526;MAF_USDA=4.167
NC_035093.1	44821960	.	C	G	.	.	MAF_INRAE=24.167
NC_035093.1	44821986	.	G	T	.	.	MAF_USDA=2.459
NC_035093.1	44821996	.	C	T	.	.	MAF_USDA=1.639
NC_035093.1	44822122	.	T	A	.	.	MAF_INRAE=3.333;MAF_USDA=3.279
NC_035093.1	44822241	.	T	C	.	.	MAF_INRAE=13.333;MAF_USDA=4.918
NC_035093.1	44822308	.	T	C	.	.	MAF_INRAE=6.667;MAF_USDA=4.706
NC_035093.1	44822429	.	T	A	.	.	MAF_USDA=1.639
NC_035093.1	44822567	.	C	A	.	.	MAF_INRAE=24.167;MAF_USDA=13.529
NC_035093.1	44822579	.	A	G	.	.	MAF_INRAE=39.241;MAF_USDA=34.706
NC_035093.1	44822593	.	G	A	.	.	MAF_USDA=1.639
NC_035093.1	44822600	.	A	C	.	.	MAF_USDA=1.639
NC_035093.1	44822601	.	A	T	.	.	MAF_INRAE=24.167;MAF_USDA=12.941
NC_035093.1	44822738	.	C	G	.	.	MAF_USDA=1.639
NC_035093.1	44822784	.	A	T	.	.	MAF_INRAE=21.053
NC_035093.1	44822866	.	G	A	.	.	MAF_INRAE=44.304;MAF_USDA=24.405
NC_035093.1	44822871	.	C	A	.	.	MAF_INRAE=10.526
NC_035093.1	44822897	.	G	A	.	.	MAF_INRAE=22.785;MAF_USDA=41.667
NC_035093.1	44822983	.	T	C	.	.	MAF_INRAE=23.333;MAF_USDA=14.118
NC_035093.1	44823061	.	G	C	.	.	MAF_INRAE=43.333;MAF_USDA=39.583
NC_035093.1	44823089	.	C	T	.	.	MAF_INRAE=10.526;MAF_USDA=5.738
NC_035093.1	44823203	.	A	C	.	.	MAF_INRAE=24.167;MAF_USDA=14.706
NC_035093.1	44823208	.	G	C	.	.	MAF_USDA=4.918
NC_035093.1	44823254	.	C	A	.	.	MAF_USDA=3.279
NC_035093.1	44823284	.	G	T	.	.	MAF_INRAE=7.5;MAF_USDA=4.118
NC_035093.1	44823328	.	A	G	.	.	MAF_USDA=1.639
NC_035093.1	44823365	.	G	A	.	.	MAF_USDA=8.197
NC_035093.1	44823374	.	T	G	.	.	MAF_INRAE=7.5
NC_035093.1	44823419	.	A	T	.	.	MAF_USDA=28.049
NC_035093.1	44823643	.	T	A	.	.	MAF_INRAE=15.789;MAF_USDA=2.083
NC_035093.1	44823679	.	C	A	.	.	MAF_USDA=6.707
NC_035093.1	44823690	.	A	C	.	.	MAF_USDA=3.448
NC_035093.1	44823791	.	G	A	.	.	MAF_INRAE=5.696;MAF_USDA=7.317
NC_035093.1	44823867	.	T	G	.	.	MAF_USDA=8.197
NC_035093.1	44823917	.	T	C	.	.	MAF_INRAE=27.5;MAF_USDA=9.412
NC_035093.1	44824017	.	T	C	.	.	MAF_INRAE=29.114;MAF_USDA=18.75
NC_035093.1	44824122	.	A	T	.	.	MAF_USDA=2.941
NC_035093.1	44824196	.	C	A	.	.	MAF_USDA=6.557
NC_035093.1	44824217	.	G	T	.	.	MAF_USDA=1.639
NC_035093.1	44824220	.	G	T	.	.	MAF_INRAE=14.167;MAF_USDA=5.294
NC_035093.1	44824241	.	T	A	.	.	MAF_INRAE=14.167;MAF_USDA=4.706
NC_035093.1	44824373	.	T	A	.	.	MAF_INRAE=33.544;MAF_USDA=28.824
NC_035093.1	44824375	.	A	T	.	.	MAF_INRAE=50.0;MAF_USDA=22.941
NC_035093.1	44824388	.	A	G	.	.	MAF_INRAE=44.304;MAF_USDA=22.941
NC_035093.1	44824447	.	A	C	.	.	MAF_USDA=10.0
NC_035093.1	44824463	.	C	A	.	.	MAF_INRAE=10.833;MAF_USDA=4.167
NC_035093.1	44824467	.	A	C	.	.	MAF_INRAE=14.167;MAF_USDA=4.918
NC_035093.1	44824480	.	T	G	.	.	MAF_INRAE=6.667;MAF_USDA=4.762
NC_035093.1	44824510	.	A	C	.	.	MAF_INRAE=14.167;MAF_USDA=5.294
NC_035093.1	44824532	.	G	T	.	.	MAF_INRAE=14.167;MAF_USDA=13.529
NC_035093.1	44824542	.	A	G	.	.	MAF_INRAE=45.57;MAF_USDA=22.941
NC_035093.1	44824710	.	A	T	.	.	MAF_USDA=4.918
NC_035093.1	44824757	.	G	T	.	.	MAF_USDA=5.294
NC_035093.1	44824917	.	T	C	.	.	MAF_INRAE=6.667
NC_035093.1	44824995	.	G	A	.	.	MAF_INRAE=43.671;MAF_USDA=22.941
NC_035093.1	44825069	.	C	T	.	.	MAF_INRAE=14.167;MAF_USDA=5.294
NC_035093.1	44825219	.	C	G	.	.	MAF_INRAE=26.316
NC_035093.1	44825268	.	T	C	.	.	MAF_INRAE=31.579
NC_035093.1	44825274	.	C	T	.	.	MAF_INRAE=34.177;MAF_USDA=39.583
NC_035093.1	44825275	.	A	C	.	.	MAF_USDA=7.377
NC_035093.1	44825308	.	G	A	.	.	MAF_INRAE=6.667;MAF_USDA=7.059
NC_035093.1	44825312	.	T	A	.	.	MAF_INRAE=14.167;MAF_USDA=4.706
NC_035093.1	44825313	.	A	T	.	.	MAF_INRAE=14.167;MAF_USDA=4.706
NC_035093.1	44825362	.	G	A	.	.	MAF_INRAE=14.167;MAF_USDA=4.118
NC_035093.1	44825401	.	G	A	.	.	MAF_USDA=1.639
NC_035093.1	44825498	.	C	A	.	.	MAF_USDA=3.279
NC_035093.1	44825612	.	C	T	.	.	MAF_INRAE=14.167;MAF_USDA=4.118
NC_035093.1	44825632	.	G	T	.	.	MAF_USDA=10.588
NC_035093.1	44825724	.	C	T	.	.	MAF_INRAE=44.304;MAF_USDA=11.765
NC_035093.1	44825727	.	T	C	.	.	MAF_USDA=7.377
NC_035093.1	44825744	.	C	A	.	.	MAF_USDA=3.279
NC_035093.1	44825907	.	C	T	.	.	MAF_USDA=1.639
NC_035093.1	44825949	.	A	C	.	.	MAF_USDA=2.459
NC_035093.1	44825950	.	A	C	.	.	MAF_USDA=5.294
NC_035093.1	44826040	.	C	T	.	.	MAF_USDA=1.639
NC_035093.1	44826069	.	C	T	.	.	MAF_USDA=3.279
NC_035093.1	44826096	.	G	C	.	.	MAF_INRAE=34.81;MAF_USDA=27.059
NC_035093.1	44826116	.	C	A	.	.	MAF_INRAE=14.167;MAF_USDA=4.118
NC_035093.1	44826277	.	C	A	.	.	MAF_INRAE=7.5;MAF_USDA=3.529
NC_035093.1	44826290	.	A	G	.	.	MAF_INRAE=41.667;MAF_USDA=21.429
NC_035093.1	44826299	.	A	T	.	.	MAF_INRAE=10.526;MAF_USDA=1.176
NC_035093.1	44826435	.	C	T	.	.	MAF_INRAE=1.667
NC_035093.1	44826482	.	A	T	.	.	MAF_INRAE=5.0
NC_035093.1	44826536	.	G	A	.	.	MAF_INRAE=1.667;MAF_USDA=6.25
NC_035093.1	44826539	.	G	T	.	.	MAF_INRAE=1.667
NC_035093.1	44826545	.	A	C	.	.	MAF_USDA=1.639
NC_035093.1	44826550	.	C	T	.	.	MAF_INRAE=5.833;MAF_USDA=5.738
NC_035093.1	44826555	.	A	G	.	.	MAF_USDA=5.294
NC_035093.1	44826560	.	A	G	.	.	MAF_USDA=3.279
NC_035093.1	44826562	.	G	C	.	.	MAF_USDA=2.459
NC_035093.1	44826567	.	C	T	.	.	MAF_USDA=4.098
NC_035093.1	44826605	.	T	C	.	.	MAF_INRAE=44.937;MAF_USDA=41.667
NC_035093.1	44826736	.	G	A	.	.	MAF_INRAE=28.481
NC_035093.1	44826828	.	C	T	.	.	MAF_INRAE=44.304;MAF_USDA=9.016
NC_035093.1	44826975	.	C	T	.	.	MAF_USDA=15.882
NC_035093.1	44826977	.	A	T	.	.	MAF_USDA=16.471
NC_035093.1	44827101	.	A	C	.	.	MAF_USDA=1.639
NC_035093.1	44827112	.	C	T	.	.	MAF_USDA=10.588
NC_035093.1	44827241	.	A	G	.	.	MAF_INRAE=44.304;MAF_USDA=23.529
NC_035093.1	44827261	.	T	A	.	.	MAF_INRAE=45.57;MAF_USDA=22.941
NC_035093.1	44827553	.	C	A	.	.	MAF_INRAE=8.228;MAF_USDA=10.833
NC_035093.1	44827624	.	G	A	.	.	MAF_USDA=4.706
NC_035093.1	44827644	.	T	C	.	.	MAF_INRAE=26.316;MAF_USDA=22.941
NC_035093.1	44827656	.	A	C	.	.	MAF_INRAE=26.316;MAF_USDA=22.941
NC_035093.1	44827657	.	G	A	.	.	MAF_USDA=22.941
NC_035093.1	44827668	.	A	G	.	.	MAF_INRAE=34.81;MAF_USDA=28.235
NC_035093.1	44827698	.	A	C	.	.	MAF_USDA=2.459
NC_035093.1	44827781	.	G	A	.	.	MAF_INRAE=5.696;MAF_USDA=7.647
NC_035093.1	44827802	.	T	A	.	.	MAF_INRAE=44.304
NC_035093.1	44827856	.	A	T	.	.	MAF_USDA=1.639
NC_035093.1	44828241	.	G	T	.	.	MAF_INRAE=26.582;MAF_USDA=5.882
NC_035093.1	44828351	.	G	A	.	.	MAF_INRAE=10.526;MAF_USDA=4.918
NC_035093.1	44828391	.	G	A	.	.	MAF_USDA=1.639
NC_035093.1	44828422	.	G	T	.	.	MAF_INRAE=46.835;MAF_USDA=23.529
NC_035093.1	44828453	.	G	C	.	.	MAF_USDA=1.639
NC_035093.1	44828533	.	C	T	.	.	MAF_INRAE=44.304;MAF_USDA=22.941
NC_035093.1	44828561	.	A	G	.	.	MAF_INRAE=44.937;MAF_USDA=22.941
NC_035093.1	44828582	.	G	T	.	.	MAF_USDA=7.377
NC_035093.1	44828633	.	A	C	.	.	MAF_INRAE=44.304;MAF_USDA=23.529
NC_035093.1	44828700	.	G	A	.	.	MAF_INRAE=44.937;MAF_USDA=23.529
NC_035093.1	44828712	.	C	T	.	.	MAF_USDA=4.918
NC_035093.1	44828883	.	A	G	.	.	MAF_INRAE=40.0;MAF_USDA=26.471
NC_035093.1	44828918	.	C	G	.	.	MAF_USDA=3.279
NC_035093.1	44829047	.	G	T	.	.	MAF_INRAE=33.544;MAF_USDA=25.882
NC_035093.1	44829089	.	G	A	.	.	MAF_INRAE=6.667
NC_035093.1	44829108	.	A	G	.	.	MAF_USDA=3.279
NC_035093.1	44829117	.	C	T	.	.	MAF_USDA=4.706
NC_035093.1	44829146	.	G	T	.	.	MAF_INRAE=11.667;MAF_USDA=3.529
NC_035093.1	44829195	.	A	G	.	.	MAF_USDA=3.279
NC_035093.1	44829347	.	C	T	.	.	MAF_USDA=4.118
NC_035093.1	44829460	.	G	T	.	.	MAF_INRAE=4.167
NC_035093.1	44829497	.	T	G	.	.	MAF_INRAE=9.167
NC_035093.1	44829531	.	C	T	.	.	MAF_USDA=2.459
NC_035093.1	44829536	.	C	T	.	.	MAF_USDA=4.118
NC_035093.1	44829555	.	C	G	.	.	MAF_USDA=43.75
NC_035093.1	44829590	.	G	A	.	.	MAF_USDA=6.471
NC_035093.1	44829717	.	G	A	.	.	MAF_INRAE=11.667
NC_035093.1	44829748	.	G	A	.	.	MAF_USDA=25.41
NC_035093.1	44829753	.	T	C	.	.	MAF_INRAE=12.5;MAF_USDA=4.098
NC_035093.1	44829761	.	T	C	.	.	MAF_INRAE=1.667;MAF_USDA=25.882
NC_035093.1	44829762	.	T	A	.	.	MAF_INRAE=3.333
NC_035093.1	44829781	.	T	A	.	.	MAF_USDA=2.941
NC_035093.1	44829794	.	T	G	.	.	MAF_USDA=22.917
NC_035093.1	44829798	.	T	C	.	.	MAF_USDA=25.0
NC_035093.1	44829820	.	G	T	.	.	MAF_USDA=2.083
NC_035093.1	44829829	.	C	A	.	.	MAF_USDA=27.869
NC_035093.1	44829835	.	T	C	.	.	MAF_USDA=1.639
NC_035093.1	44829837	.	A	G	.	.	MAF_USDA=4.098
NC_035093.1	44829838	.	A	C	.	.	MAF_USDA=2.941
NC_035093.1	44829841	.	T	G	.	.	MAF_USDA=4.098
NC_035093.1	44829844	.	T	C	.	.	MAF_INRAE=38.333;MAF_USDA=35.882
NC_035093.1	44829860	.	T	A	.	.	MAF_INRAE=7.895
NC_035093.1	44829880	.	A	G	.	.	MAF_USDA=10.0
NC_035093.1	44829886	.	G	A	.	.	MAF_INRAE=35.833;MAF_USDA=23.529
NC_035093.1	44829975	.	G	T	.	.	MAF_USDA=4.706
NC_035093.1	44829987	.	A	C	.	.	MAF_USDA=4.098
NC_035093.1	44830017	.	A	T	.	.	MAF_INRAE=10.526;MAF_USDA=2.083
NC_035093.1	44830122	.	A	G	.	.	MAF_USDA=10.656
NC_035093.1	44830168	.	A	C	.	.	MAF_INRAE=14.167;MAF_USDA=4.706
NC_035093.1	44830192	.	C	A	.	.	MAF_INRAE=14.167;MAF_USDA=5.294
NC_035093.1	44830196	.	G	A	.	.	MAF_INRAE=14.167;MAF_USDA=4.706
NC_035093.1	44830216	.	G	A	.	.	MAF_INRAE=14.167;MAF_USDA=4.706
NC_035093.1	44830263	.	G	C	.	.	MAF_INRAE=22.5;MAF_USDA=9.412
NC_035093.1	44830295	.	T	C	.	.	MAF_USDA=3.279
NC_035093.1	44830326	.	C	A	.	.	MAF_INRAE=14.167;MAF_USDA=4.118
NC_035093.1	44830330	.	T	G	.	.	MAF_USDA=2.459
NC_035093.1	44830331	.	C	A	.	.	MAF_USDA=2.459
NC_035093.1	44830332	.	T	A	.	.	MAF_USDA=2.459
NC_035093.1	44830425	.	C	T	.	.	MAF_USDA=2.083
NC_035093.1	44830466	.	A	G	.	.	MAF_INRAE=13.291;MAF_USDA=12.941
NC_035093.1	44830598	.	C	T	.	.	MAF_INRAE=50.0;MAF_USDA=21.765
NC_035093.1	44830669	.	T	C	.	.	MAF_USDA=1.639
NC_035093.1	44830683	.	C	T	.	.	MAF_USDA=2.459
NC_035093.1	44830788	.	C	A	.	.	MAF_INRAE=10.0;MAF_USDA=5.882
NC_035093.1	44830839	.	C	T	.	.	MAF_USDA=4.167
NC_035093.1	44830901	.	G	T	.	.	MAF_INRAE=48.734;MAF_USDA=41.667
NC_035093.1	44830952	.	T	C	.	.	MAF_INRAE=14.167;MAF_USDA=4.118
NC_035093.1	44831027	.	G	A	.	.	MAF_INRAE=13.333;MAF_USDA=4.918
NC_035093.1	44831117	.	G	A	.	.	MAF_INRAE=14.167;MAF_USDA=4.118
NC_035093.1	44831297	.	C	T	.	.	MAF_INRAE=14.167;MAF_USDA=4.118
NC_035093.1	44831407	.	C	T	.	.	MAF_USDA=2.941
NC_035093.1	44831412	.	G	T	.	.	MAF_INRAE=14.167;MAF_USDA=4.706
NC_035093.1	44831539	.	G	A	.	.	MAF_USDA=1.639
NC_035093.1	44831820	.	A	G	.	.	MAF_USDA=1.639
NC_035093.1	44831956	.	C	T	.	.	MAF_USDA=1.639
NC_035093.1	44832036	.	A	G	.	.	MAF_INRAE=48.734;MAF_USDA=25.294
NC_035093.1	44832125	.	G	T	.	.	MAF_USDA=1.639
NC_035093.1	44832216	.	G	A	.	.	MAF_INRAE=3.333
NC_035093.1	44832224	.	C	G	.	.	MAF_USDA=2.459
NC_035093.1	44832256	.	A	G	.	.	MAF_USDA=8.824
NC_035093.1	44832350	.	A	G	.	.	MAF_USDA=17.059
NC_035093.1	44832370	.	C	A	.	.	MAF_USDA=1.667
NC_035093.1	44832371	.	G	A	.	.	MAF_USDA=2.5
NC_035093.1	44832403	.	G	A	.	.	MAF_USDA=4.167
NC_035093.1	44832412	.	A	G	.	.	MAF_USDA=14.881
NC_035093.1	44833135	.	A	C	.	.	MAF_USDA=13.043
NC_035093.1	44833217	.	T	G	.	.	MAF_USDA=31.25
NC_035093.1	44833238	.	C	T	.	.	MAF_USDA=2.5
NC_035093.1	44833241	.	T	A	.	.	MAF_USDA=2.5
NC_035093.1	44833248	.	G	A	.	.	MAF_USDA=26.506
NC_035093.1	44833286	.	A	G	.	.	MAF_USDA=6.471
NC_035093.1	44833298	.	G	A	.	.	MAF_USDA=1.667
NC_035093.1	44833300	.	T	G	.	.	MAF_USDA=2.381
NC_035093.1	44833315	.	C	G	.	.	MAF_USDA=31.176
NC_035093.1	44833324	.	T	C	.	.	MAF_USDA=1.639
NC_035093.1	44833329	.	G	A	.	.	MAF_USDA=4.918
NC_035093.1	44833351	.	C	G	.	.	MAF_USDA=5.738
NC_035093.1	44833352	.	A	G	.	.	MAF_USDA=1.639
NC_035093.1	44833372	.	T	A	.	.	MAF_USDA=1.639
NC_035093.1	44833376	.	T	A	.	.	MAF_USDA=1.639
NC_035093.1	44833378	.	C	T	.	.	MAF_USDA=17.647
NC_035093.1	44833394	.	G	A	.	.	MAF_INRAE=5.263
NC_035093.1	44833432	.	G	A	.	.	MAF_USDA=1.639
NC_035093.1	44833502	.	G	A	.	.	MAF_INRAE=15.823;MAF_USDA=26.471
NC_035093.1	44833504	.	A	G	.	.	MAF_INRAE=21.519;MAF_USDA=35.882
NC_035093.1	44833576	.	C	G	.	.	MAF_USDA=4.167
NC_035093.1	44833577	.	T	G	.	.	MAF_INRAE=7.5;MAF_USDA=11.31
NC_035093.1	44833645	.	G	A	.	.	MAF_INRAE=44.937;MAF_USDA=12.941
NC_035093.1	44833646	.	T	A	.	.	MAF_USDA=3.279
NC_035093.1	44833688	.	T	C	.	.	MAF_INRAE=48.734;MAF_USDA=36.471
NC_035093.1	44833723	.	A	G	.	.	MAF_INRAE=13.333;MAF_USDA=7.377
NC_035093.1	44833738	.	A	G	.	.	MAF_USDA=1.639
NC_035093.1	44833757	.	A	G	.	.	MAF_INRAE=7.5;MAF_USDA=14.706
NC_035093.1	44833778	.	A	C	.	.	MAF_USDA=1.639
NC_035093.1	44833783	.	T	C	.	.	MAF_INRAE=13.333;MAF_USDA=4.918
NC_035093.1	44833922	.	G	A	.	.	MAF_USDA=3.279
NC_035093.1	44833945	.	T	G	.	.	MAF_INRAE=7.5;MAF_USDA=7.647
NC_035093.1	44833970	.	C	T	.	.	MAF_USDA=1.639
NC_035093.1	44833990	.	A	C	.	.	MAF_INRAE=7.5;MAF_USDA=7.647
NC_035093.1	44834096	.	G	A	.	.	MAF_INRAE=7.5;MAF_USDA=7.647
NC_035093.1	44834141	.	A	G	.	.	MAF_INRAE=7.5;MAF_USDA=7.647
NC_035093.1	44834213	.	G	A	.	.	MAF_USDA=11.475
NC_035093.1	44834219	.	G	A	.	.	MAF_INRAE=13.333;MAF_USDA=4.098
NC_035093.1	44834232	.	A	G	.	.	MAF_INRAE=6.667;MAF_USDA=4.762
NC_035093.1	44834351	.	A	C	.	.	MAF_INRAE=10.127;MAF_USDA=5.738
NC_035093.1	44834361	.	C	G	.	.	MAF_INRAE=10.127;MAF_USDA=6.471
NC_035093.1	44834443	.	A	T	.	.	MAF_INRAE=10.526
NC_035093.1	44834451	.	A	T	.	.	MAF_INRAE=10.526
NC_035093.1	44834503	.	C	T	.	.	MAF_USDA=11.475
NC_035093.1	44834604	.	G	A	.	.	MAF_USDA=1.639
NC_035093.1	44834627	.	A	G	.	.	MAF_INRAE=7.5;MAF_USDA=8.235
NC_035093.1	44834707	.	A	G	.	.	MAF_INRAE=6.667;MAF_USDA=6.471
NC_035093.1	44834708	.	A	G	.	.	MAF_INRAE=6.667;MAF_USDA=6.471
NC_035093.1	44834712	.	G	C	.	.	MAF_INRAE=6.667;MAF_USDA=7.059
NC_035093.1	44834721	.	G	T	.	.	MAF_INRAE=6.667;MAF_USDA=7.059
NC_035093.1	44834722	.	T	G	.	.	MAF_INRAE=6.667;MAF_USDA=7.647
NC_035093.1	44834761	.	G	C	.	.	MAF_INRAE=7.5;MAF_USDA=6.471
NC_035093.1	44834770	.	A	G	.	.	MAF_INRAE=7.5;MAF_USDA=6.471
NC_035093.1	44834791	.	C	T	.	.	MAF_INRAE=5.263
NC_035093.1	44834814	.	A	C	.	.	MAF_INRAE=5.833;MAF_USDA=5.952
NC_035093.1	44834816	.	G	T	.	.	MAF_INRAE=5.833;MAF_USDA=7.143
NC_035093.1	44834846	.	T	G	.	.	MAF_INRAE=5.833
NC_035093.1	44834851	.	A	C	.	.	MAF_INRAE=5.833
NC_035093.1	44834854	.	G	T	.	.	MAF_INRAE=5.833
NC_035093.1	44834858	.	G	C	.	.	MAF_INRAE=5.833
NC_035093.1	44834875	.	G	A	.	.	MAF_INRAE=5.833
NC_035093.1	44834949	.	A	G	.	.	MAF_INRAE=10.526;MAF_USDA=2.174
NC_035093.1	44835105	.	C	T	.	.	MAF_USDA=1.667
NC_035093.1	44835193	.	G	A	.	.	MAF_INRAE=6.667;MAF_USDA=5.952
NC_035093.1	44835244	.	C	T	.	.	MAF_USDA=1.639
NC_035093.1	44835253	.	C	T	.	.	MAF_INRAE=10.526;MAF_USDA=2.174
NC_035093.1	44835266	.	C	T	.	.	MAF_INRAE=8.333;MAF_USDA=4.167
NC_035093.1	44835292	.	A	G	.	.	MAF_INRAE=7.5;MAF_USDA=20.833
NC_035093.1	44835351	.	C	T	.	.	MAF_INRAE=7.5;MAF_USDA=2.083
NC_035093.1	44835352	.	G	A	.	.	MAF_INRAE=7.5;MAF_USDA=33.333
NC_035093.1	44835367	.	C	T	.	.	MAF_USDA=7.377
NC_035093.1	44835370	.	C	T	.	.	MAF_INRAE=6.667;MAF_USDA=3.571
NC_035093.1	44835374	.	C	T	.	.	MAF_INRAE=18.354;MAF_USDA=14.881
NC_035093.1	44835420	.	G	T	.	.	MAF_USDA=2.459
NC_035093.1	44835433	.	G	A	.	.	MAF_INRAE=7.5;MAF_USDA=9.036
NC_035093.1	44835466	.	C	T	.	.	MAF_USDA=12.5
NC_035093.1	44835486	.	C	T	.	.	MAF_INRAE=6.667;MAF_USDA=11.765
NC_035093.1	44835543	.	C	T	.	.	MAF_USDA=6.471
NC_035093.1	44835597	.	C	T	.	.	MAF_INRAE=6.962;MAF_USDA=4.167
NC_035093.1	44835603	.	C	T	.	.	MAF_INRAE=5.0;MAF_USDA=5.952
NC_035093.1	44835624	.	G	A	.	.	MAF_INRAE=6.667;MAF_USDA=6.471
NC_035093.1	44835660	.	T	C	.	.	MAF_USDA=30.328
NC_035093.1	44835689	.	A	T	.	.	MAF_INRAE=7.5
NC_035093.1	44835697	.	A	T	.	.	MAF_INRAE=5.696
NC_035093.1	44835714	.	G	C	.	.	MAF_USDA=2.083
NC_035093.1	44835715	.	T	C	.	.	MAF_INRAE=7.5;MAF_USDA=5.738
NC_035093.1	44835719	.	C	T	.	.	MAF_USDA=2.083
NC_035093.1	44835745	.	C	T	.	.	MAF_USDA=8.824
NC_035093.1	44835746	.	G	A	.	.	MAF_INRAE=13.333;MAF_USDA=4.098
NC_035093.1	44835767	.	A	G	.	.	MAF_INRAE=6.667;MAF_USDA=10.417
NC_035093.1	44835790	.	T	C	.	.	MAF_INRAE=17.722;MAF_USDA=34.706
NC_035093.1	44835835	.	G	T	.	.	MAF_INRAE=5.263
NC_035093.1	44835859	.	G	A	.	.	MAF_INRAE=6.667;MAF_USDA=4.706
NC_035093.1	44835903	.	C	A	.	.	MAF_INRAE=5.833;MAF_USDA=7.059
NC_035093.1	44835910	.	G	T	.	.	MAF_USDA=1.639
NC_035093.1	44835941	.	T	G	.	.	MAF_INRAE=7.5;MAF_USDA=7.738
NC_035093.1	44835942	.	A	T	.	.	MAF_INRAE=7.5;MAF_USDA=7.738
NC_035093.1	44835984	.	C	T	.	.	MAF_USDA=7.143
NC_035093.1	44836146	.	C	T	.	.	MAF_INRAE=7.5;MAF_USDA=7.647
NC_035093.1	44836196	.	G	A	.	.	MAF_INRAE=11.392;MAF_USDA=16.667
NC_035093.1	44836213	.	C	T	.	.	MAF_INRAE=6.667;MAF_USDA=8.929
NC_035093.1	44836225	.	C	T	.	.	MAF_INRAE=5.833;MAF_USDA=5.833
NC_035093.1	44836246	.	C	T	.	.	MAF_INRAE=6.667;MAF_USDA=7.738
NC_035093.1	44836248	.	T	C	.	.	MAF_INRAE=6.667;MAF_USDA=7.738
NC_035093.1	44836476	.	G	A	.	.	MAF_USDA=3.279
NC_035093.1	44836578	.	T	G	.	.	MAF_INRAE=6.667;MAF_USDA=10.417
NC_035093.1	44836583	.	G	A	.	.	MAF_USDA=10.417
NC_035093.1	44836620	.	G	T	.	.	MAF_INRAE=15.0;MAF_USDA=13.529
NC_035093.1	44836650	.	G	A	.	.	MAF_INRAE=6.667;MAF_USDA=3.529
NC_035093.1	44836716	.	C	T	.	.	MAF_USDA=10.417
NC_035093.1	44836719	.	C	A	.	.	MAF_INRAE=10.526;MAF_USDA=2.083
NC_035093.1	44836779	.	G	A	.	.	MAF_INRAE=7.5;MAF_USDA=8.235
NC_035093.1	44836805	.	G	T	.	.	MAF_INRAE=5.696;MAF_USDA=6.471
NC_035093.1	44836823	.	T	A	.	.	MAF_USDA=3.279
NC_035093.1	44836838	.	T	A	.	.	MAF_USDA=7.377
NC_035093.1	44836914	.	C	G	.	.	MAF_INRAE=10.0;MAF_USDA=7.059
NC_035093.1	44836926	.	T	G	.	.	MAF_INRAE=7.5;MAF_USDA=8.235
NC_035093.1	44836966	.	T	C	.	.	MAF_INRAE=7.5;MAF_USDA=7.647
NC_035093.1	44837031	.	G	T	.	.	MAF_INRAE=6.667;MAF_USDA=3.529
NC_035093.1	44837200	.	C	A	.	.	MAF_INRAE=7.5;MAF_USDA=7.647
NC_035093.1	44837201	.	C	A	.	.	MAF_INRAE=7.5;MAF_USDA=7.647
NC_035093.1	44837284	.	A	G	.	.	MAF_USDA=1.639
NC_035093.1	44837311	.	G	A	.	.	MAF_INRAE=14.167;MAF_USDA=4.098
NC_035093.1	44837464	.	T	C	.	.	MAF_INRAE=6.667;MAF_USDA=10.0
NC_035093.1	44837763	.	G	A	.	.	MAF_INRAE=5.696;MAF_USDA=7.647
NC_035093.1	44837837	.	T	G	.	.	MAF_INRAE=13.924;MAF_USDA=7.059
NC_035093.1	44838022	.	A	C	.	.	MAF_INRAE=8.333;MAF_USDA=7.647
NC_035093.1	44838071	.	C	T	.	.	MAF_USDA=7.927
NC_035093.1	44838072	.	T	A	.	.	MAF_INRAE=7.5;MAF_USDA=14.583
NC_035093.1	44838130	.	C	A	.	.	MAF_INRAE=25.0;MAF_USDA=37.5
NC_035093.1	44838154	.	T	G	.	.	MAF_INRAE=44.937;MAF_USDA=15.244
NC_035093.1	44838185	.	A	C	.	.	MAF_INRAE=7.5;MAF_USDA=7.831
NC_035093.1	44838208	.	A	G	.	.	MAF_USDA=1.667
NC_035093.1	44838238	.	A	C	.	.	MAF_INRAE=6.667;MAF_USDA=4.118
NC_035093.1	44838292	.	A	G	.	.	MAF_INRAE=14.557;MAF_USDA=8.235
NC_035093.1	44838346	.	A	G	.	.	MAF_INRAE=7.5;MAF_USDA=10.417
NC_035093.1	44838379	.	A	G	.	.	MAF_INRAE=7.5;MAF_USDA=7.647
NC_035093.1	44838415	.	C	T	.	.	MAF_INRAE=10.526
NC_035093.1	44838491	.	C	T	.	.	MAF_INRAE=6.667;MAF_USDA=8.235
NC_035093.1	44838610	.	C	T	.	.	MAF_USDA=3.279
NC_035093.1	44838679	.	C	A	.	.	MAF_INRAE=10.526;MAF_USDA=5.882
NC_035093.1	44838691	.	T	A	.	.	MAF_INRAE=6.667;MAF_USDA=8.235
NC_035093.1	44838806	.	T	G	.	.	MAF_USDA=1.765
NC_035093.1	44838991	.	T	G	.	.	MAF_INRAE=10.0;MAF_USDA=6.471
NC_035093.1	44839019	.	C	T	.	.	MAF_INRAE=7.5;MAF_USDA=7.647
NC_035093.1	44839083	.	A	G	.	.	MAF_INRAE=44.304;MAF_USDA=11.176
NC_035093.1	44839151	.	G	A	.	.	MAF_INRAE=7.5;MAF_USDA=14.583
NC_035093.1	44839231	.	C	T	.	.	MAF_INRAE=7.5;MAF_USDA=8.235
NC_035093.1	44839367	.	C	T	.	.	MAF_INRAE=7.5;MAF_USDA=8.235
NC_035093.1	44839586	.	T	A	.	.	MAF_INRAE=44.304;MAF_USDA=11.176
NC_035093.1	44839807	.	C	T	.	.	MAF_USDA=10.417
NC_035093.1	44839942	.	A	G	.	.	MAF_INRAE=5.833;MAF_USDA=8.824
NC_035093.1	44840013	.	A	C	.	.	MAF_INRAE=39.873;MAF_USDA=26.471
NC_035093.1	44840048	.	C	A	.	.	MAF_INRAE=6.667;MAF_USDA=3.529
NC_035093.1	44840051	.	A	C	.	.	MAF_INRAE=5.833;MAF_USDA=4.118
NC_035093.1	44840156	.	C	A	.	.	MAF_INRAE=26.582;MAF_USDA=22.941
NC_035093.1	44840195	.	G	A	.	.	MAF_USDA=4.098
NC_035093.1	44840253	.	C	T	.	.	MAF_INRAE=20.0;MAF_USDA=10.588
NC_035093.1	44840257	.	T	C	.	.	MAF_USDA=9.412
NC_035093.1	44840436	.	G	A	.	.	MAF_INRAE=26.582;MAF_USDA=45.294
NC_035093.1	44840473	.	A	G	.	.	MAF_USDA=8.824
NC_035093.1	44840474	.	A	G	.	.	MAF_USDA=8.824
NC_035093.1	44840485	.	G	A	.	.	MAF_USDA=8.235
NC_035093.1	44840506	.	A	G	.	.	MAF_USDA=5.738
NC_035093.1	44840553	.	G	A	.	.	MAF_INRAE=10.526;MAF_USDA=15.882
NC_035093.1	44840554	.	A	T	.	.	MAF_INRAE=5.833;MAF_USDA=4.918
NC_035093.1	44840640	.	C	A	.	.	MAF_USDA=1.765
NC_035093.1	44840662	.	T	A	.	.	MAF_INRAE=22.785;MAF_USDA=20.588
NC_035093.1	44840799	.	G	A	.	.	MAF_USDA=5.738
NC_035093.1	44840800	.	A	T	.	.	MAF_USDA=5.738
NC_035093.1	44840804	.	A	G	.	.	MAF_USDA=5.738
NC_035093.1	44840816	.	T	C	.	.	MAF_USDA=7.377
NC_035093.1	44840847	.	T	C	.	.	MAF_USDA=2.459
NC_035093.1	44840852	.	T	A	.	.	MAF_USDA=12.5
NC_035093.1	44840854	.	T	G	.	.	MAF_USDA=10.417
NC_035093.1	44840865	.	A	G	.	.	MAF_INRAE=21.519;MAF_USDA=47.647
NC_035093.1	44840870	.	T	C	.	.	MAF_INRAE=21.519;MAF_USDA=47.059
NC_035093.1	44840876	.	T	C	.	.	MAF_INRAE=21.519;MAF_USDA=46.721
NC_035093.1	44840878	.	G	T	.	.	MAF_USDA=2.941
NC_035093.1	44840900	.	T	A	.	.	MAF_USDA=1.639
NC_035093.1	44840911	.	A	G	.	.	MAF_USDA=1.639
NC_035093.1	44840926	.	A	T	.	.	MAF_INRAE=13.333;MAF_USDA=7.059
NC_035093.1	44840931	.	A	T	.	.	MAF_INRAE=27.215;MAF_USDA=41.765
NC_035093.1	44840946	.	G	A	.	.	MAF_USDA=1.639
NC_035093.1	44840951	.	C	T	.	.	MAF_USDA=1.639
NC_035093.1	44840955	.	G	A	.	.	MAF_INRAE=50.0;MAF_USDA=18.235
NC_035093.1	44840960	.	T	A	.	.	MAF_USDA=1.639
NC_035093.1	44840966	.	G	C	.	.	MAF_USDA=1.639
NC_035093.1	44840967	.	T	C	.	.	MAF_INRAE=27.215;MAF_USDA=29.167
NC_035093.1	44840985	.	T	C	.	.	MAF_INRAE=22.785;MAF_USDA=12.353
NC_035093.1	44840998	.	T	C	.	.	MAF_INRAE=26.582;MAF_USDA=29.167
NC_035093.1	44841009	.	T	G	.	.	MAF_USDA=7.059
NC_035093.1	44841018	.	T	G	.	.	MAF_USDA=8.197
NC_035093.1	44841030	.	A	G	.	.	MAF_USDA=1.639
NC_035093.1	44841107	.	C	A	.	.	MAF_USDA=42.353
NC_035093.1	44841126	.	G	A	.	.	MAF_USDA=1.667
NC_035093.1	44841155	.	T	C	.	.	MAF_INRAE=27.215;MAF_USDA=43.452
NC_035093.1	44841271	.	T	A	.	.	MAF_INRAE=10.0
NC_035093.1	44841395	.	A	T	.	.	MAF_USDA=8.235
NC_035093.1	44841397	.	A	T	.	.	MAF_USDA=10.0
NC_035093.1	44841422	.	C	T	.	.	MAF_USDA=1.639
NC_035093.1	44841450	.	G	T	.	.	MAF_USDA=1.639
NC_035093.1	44841549	.	G	A	.	.	MAF_INRAE=5.263
NC_035093.1	44841581	.	A	G	.	.	MAF_INRAE=38.608;MAF_USDA=13.529
NC_035093.1	44841761	.	G	A	.	.	MAF_INRAE=10.526
NC_035093.1	44841774	.	G	A	.	.	MAF_INRAE=27.215;MAF_USDA=38.235
NC_035093.1	44841775	.	G	A	.	.	MAF_INRAE=29.167;MAF_USDA=38.235
NC_035093.1	44841875	.	G	A	.	.	MAF_USDA=2.941
NC_035093.1	44841899	.	T	A	.	.	MAF_INRAE=20.886;MAF_USDA=15.294
NC_035093.1	44841951	.	T	C	.	.	MAF_USDA=1.639
NC_035093.1	44841990	.	T	C	.	.	MAF_USDA=1.639
NC_035093.1	44842067	.	C	G	.	.	MAF_USDA=2.459
NC_035093.1	44842112	.	G	A	.	.	MAF_INRAE=30.38;MAF_USDA=19.412
NC_035093.1	44842139	.	T	C	.	.	MAF_USDA=2.083
NC_035093.1	44842148	.	T	A	.	.	MAF_INRAE=47.468;MAF_USDA=27.647
NC_035093.1	44842171	.	G	C	.	.	MAF_INRAE=36.076;MAF_USDA=14.118
NC_035093.1	44842214	.	C	A	.	.	MAF_USDA=1.639
NC_035093.1	44842317	.	G	A	.	.	MAF_USDA=2.459
NC_035093.1	44842327	.	G	A	.	.	MAF_INRAE=20.253;MAF_USDA=11.176
NC_035093.1	44842427	.	A	C	.	.	MAF_USDA=8.824
NC_035093.1	44842450	.	A	C	.	.	MAF_USDA=1.639
NC_035093.1	44842451	.	A	T	.	.	MAF_USDA=1.639
NC_035093.1	44842461	.	T	C	.	.	MAF_INRAE=10.526
NC_035093.1	44842563	.	T	A	.	.	MAF_INRAE=17.089;MAF_USDA=40.588
NC_035093.1	44842639	.	G	T	.	.	MAF_INRAE=5.263;MAF_USDA=7.647
NC_035093.1	44842644	.	G	A	.	.	MAF_USDA=4.118
NC_035093.1	44842664	.	A	G	.	.	MAF_USDA=3.279
NC_035093.1	44842697	.	C	A	.	.	MAF_USDA=1.639
NC_035093.1	44842746	.	C	T	.	.	MAF_USDA=9.016
NC_035093.1	44842751	.	G	A	.	.	MAF_USDA=4.118
NC_035093.1	44842798	.	C	T	.	.	MAF_INRAE=12.658;MAF_USDA=7.647
NC_035093.1	44842799	.	G	A	.	.	MAF_USDA=1.639
NC_035093.1	44842862	.	A	G	.	.	MAF_INRAE=43.038;MAF_USDA=25.882
NC_035093.1	44842873	.	G	A	.	.	MAF_USDA=8.235
NC_035093.1	44842981	.	G	A	.	.	MAF_USDA=1.639
NC_035093.1	44843031	.	A	C	.	.	MAF_USDA=1.639
NC_035093.1	44843044	.	G	A	.	.	MAF_USDA=4.918
NC_035093.1	44843095	.	G	T	.	.	MAF_INRAE=3.165;MAF_USDA=7.377
NC_035093.1	44843096	.	C	T	.	.	MAF_USDA=1.639
NC_035093.1	44843160	.	T	C	.	.	MAF_INRAE=25.949;MAF_USDA=18.824
NC_035093.1	44843170	.	G	T	.	.	MAF_INRAE=3.165;MAF_USDA=7.377
NC_035093.1	44843197	.	A	G	.	.	MAF_USDA=1.639
NC_035093.1	44843264	.	T	G	.	.	MAF_USDA=4.706
NC_035093.1	44843280	.	T	G	.	.	MAF_INRAE=25.949;MAF_USDA=18.824
NC_035093.1	44843510	.	A	T	.	.	MAF_USDA=1.639
NC_035093.1	44843537	.	T	C	.	.	MAF_USDA=1.639
NC_035093.1	44843615	.	C	A	.	.	MAF_USDA=1.639
NC_035093.1	44843691	.	G	A	.	.	MAF_USDA=3.279
NC_035093.1	44843710	.	T	C	.	.	MAF_INRAE=46.203;MAF_USDA=33.529
NC_035093.1	44843752	.	G	C	.	.	MAF_INRAE=48.333;MAF_USDA=41.667
NC_035093.1	44843770	.	G	A	.	.	MAF_INRAE=48.333;MAF_USDA=42.353
NC_035093.1	44843841	.	G	A	.	.	MAF_USDA=1.695
NC_035093.1	44843864	.	T	C	.	.	MAF_USDA=3.333
NC_035093.1	44843865	.	C	T	.	.	MAF_INRAE=27.5;MAF_USDA=6.548
NC_035093.1	44843903	.	A	G	.	.	MAF_USDA=3.279
NC_035093.1	44843936	.	C	G	.	.	MAF_USDA=3.279
NC_035093.1	44843968	.	A	T	.	.	MAF_USDA=4.098
NC_035093.1	44844054	.	C	A	.	.	MAF_USDA=3.529
NC_035093.1	44844090	.	A	G	.	.	MAF_USDA=9.016
NC_035093.1	44844106	.	G	A	.	.	MAF_USDA=1.639
NC_035093.1	44844118	.	G	A	.	.	MAF_USDA=7.059
NC_035093.1	44844183	.	G	T	.	.	MAF_INRAE=46.203;MAF_USDA=35.294
NC_035093.1	44844187	.	G	A	.	.	MAF_USDA=6.557
NC_035093.1	44844213	.	C	A	.	.	MAF_USDA=5.294
NC_035093.1	44844241	.	C	T	.	.	MAF_USDA=5.882
NC_035093.1	44844305	.	T	G	.	.	MAF_USDA=5.882
NC_035093.1	44844308	.	G	A	.	.	MAF_INRAE=46.835;MAF_USDA=30.0
NC_035093.1	44844368	.	T	C	.	.	MAF_INRAE=46.203;MAF_USDA=38.235
NC_035093.1	44844442	.	T	A	.	.	MAF_USDA=2.941
NC_035093.1	44844496	.	T	A	.	.	MAF_USDA=1.639
NC_035093.1	44844546	.	A	G	.	.	MAF_USDA=4.706
NC_035093.1	44844570	.	C	T	.	.	MAF_USDA=2.459
NC_035093.1	44844613	.	C	A	.	.	MAF_USDA=1.639
NC_035093.1	44844642	.	T	C	.	.	MAF_INRAE=36.842;MAF_USDA=30.588
NC_035093.1	44844653	.	C	A	.	.	MAF_USDA=1.639
NC_035093.1	44844676	.	G	A	.	.	MAF_USDA=2.083
NC_035093.1	44844685	.	C	T	.	.	MAF_INRAE=36.842;MAF_USDA=40.0
NC_035093.1	44844740	.	A	T	.	.	MAF_USDA=4.098
NC_035093.1	44844800	.	C	T	.	.	MAF_USDA=9.036
NC_035093.1	44844885	.	A	T	.	.	MAF_USDA=6.471
NC_035093.1	44844894	.	G	T	.	.	MAF_USDA=9.016
NC_035093.1	44844900	.	T	C	.	.	MAF_USDA=7.059
NC_035093.1	44844962	.	A	C	.	.	MAF_USDA=6.471
NC_035093.1	44844996	.	C	G	.	.	MAF_INRAE=10.526
NC_035093.1	44845042	.	A	C	.	.	MAF_USDA=1.639
NC_035093.1	44845092	.	T	C	.	.	MAF_USDA=4.098
NC_035093.1	44845166	.	G	A	.	.	MAF_USDA=1.639
NC_035093.1	44845177	.	A	G	.	.	MAF_USDA=3.279
NC_035093.1	44845259	.	G	A	.	.	MAF_INRAE=5.833;MAF_USDA=5.738
NC_035093.1	44845270	.	G	T	.	.	MAF_INRAE=46.203;MAF_USDA=31.176
NC_035093.1	44845333	.	C	T	.	.	MAF_USDA=5.294
NC_035093.1	44845390	.	C	A	.	.	MAF_USDA=1.639
NC_035093.1	44845441	.	T	A	.	.	MAF_INRAE=38.608;MAF_USDA=25.0
NC_035093.1	44845499	.	C	T	.	.	MAF_USDA=2.459
NC_035093.1	44845565	.	A	T	.	.	MAF_USDA=6.471
NC_035093.1	44845614	.	G	T	.	.	MAF_INRAE=13.333;MAF_USDA=15.294
NC_035093.1	44845642	.	G	A	.	.	MAF_USDA=1.639
NC_035093.1	44845703	.	A	T	.	.	MAF_USDA=6.471
NC_035093.1	44845793	.	A	C	.	.	MAF_USDA=1.639
NC_035093.1	44845817	.	G	A	.	.	MAF_INRAE=46.203;MAF_USDA=44.706
NC_035093.1	44845818	.	A	C	.	.	MAF_USDA=8.333
NC_035093.1	44845887	.	C	A	.	.	MAF_INRAE=7.5;MAF_USDA=2.353
NC_035093.1	44845901	.	A	G	.	.	MAF_INRAE=20.253;MAF_USDA=11.765
NC_035093.1	44845905	.	T	C	.	.	MAF_USDA=8.824
NC_035093.1	44845933	.	G	T	.	.	MAF_USDA=1.639
NC_035093.1	44845937	.	C	A	.	.	MAF_INRAE=13.333;MAF_USDA=15.294
NC_035093.1	44846000	.	T	G	.	.	MAF_INRAE=5.063;MAF_USDA=2.353
NC_035093.1	44846105	.	T	G	.	.	MAF_INRAE=1.667;MAF_USDA=9.016
NC_035093.1	44846133	.	A	T	.	.	MAF_INRAE=2.5;MAF_USDA=10.119
NC_035093.1	44846212	.	T	C	.	.	MAF_USDA=1.639
NC_035093.1	44846327	.	A	C	.	.	MAF_INRAE=12.5;MAF_USDA=6.471
NC_035093.1	44846353	.	G	T	.	.	MAF_INRAE=3.165;MAF_USDA=9.412
NC_035093.1	44846363	.	T	C	.	.	MAF_USDA=3.279
NC_035093.1	44846409	.	C	T	.	.	MAF_INRAE=4.43;MAF_USDA=2.941
NC_035093.1	44846445	.	C	T	.	.	MAF_USDA=4.167
NC_035093.1	44846557	.	A	G	.	.	MAF_USDA=9.016
NC_035093.1	44846574	.	G	C	.	.	MAF_USDA=6.25
NC_035093.1	44846577	.	A	T	.	.	MAF_USDA=6.25
NC_035093.1	44846604	.	C	T	.	.	MAF_INRAE=3.165
NC_035093.1	44846610	.	G	T	.	.	MAF_INRAE=46.667;MAF_USDA=39.583
NC_035093.1	44846673	.	G	A	.	.	MAF_INRAE=1.667
NC_035093.1	44846675	.	C	T	.	.	MAF_INRAE=2.532;MAF_USDA=10.417
NC_035093.1	44846744	.	A	T	.	.	MAF_USDA=1.639
NC_035093.1	44846755	.	T	C	.	.	MAF_INRAE=2.632;MAF_USDA=4.918
NC_035093.1	44846763	.	T	C	.	.	MAF_USDA=8.235
NC_035093.1	44846776	.	G	T	.	.	MAF_INRAE=1.667
NC_035093.1	44846860	.	G	A	.	.	MAF_INRAE=48.333;MAF_USDA=43.75
NC_035093.1	44846873	.	C	T	.	.	MAF_USDA=1.639
NC_035093.1	44846905	.	T	C	.	.	MAF_INRAE=49.167;MAF_USDA=41.667
NC_035093.1	44846906	.	A	T	.	.	MAF_INRAE=49.167;MAF_USDA=43.75
NC_035093.1	44846934	.	G	T	.	.	MAF_USDA=1.639
NC_035093.1	44846948	.	C	T	.	.	MAF_INRAE=2.5;MAF_USDA=11.176
NC_035093.1	44846973	.	G	A	.	.	MAF_INRAE=3.165;MAF_USDA=18.235
NC_035093.1	44846992	.	A	G	.	.	MAF_USDA=3.279
NC_035093.1	44847027	.	G	A	.	.	MAF_USDA=4.706
NC_035093.1	44847087	.	A	G	.	.	MAF_USDA=1.639
NC_035093.1	44847122	.	T	C	.	.	MAF_USDA=4.918
NC_035093.1	44847203	.	C	A	.	.	MAF_USDA=1.639
NC_035093.1	44847208	.	G	A	.	.	MAF_USDA=3.529
NC_035093.1	44847239	.	A	T	.	.	MAF_USDA=2.459
NC_035093.1	44847252	.	G	A	.	.	MAF_USDA=1.639
NC_035093.1	44847385	.	A	G	.	.	MAF_INRAE=3.165;MAF_USDA=13.529
NC_035093.1	44847403	.	G	A	.	.	MAF_INRAE=10.526;MAF_USDA=2.083
NC_035093.1	44847412	.	T	C	.	.	MAF_USDA=1.639
NC_035093.1	44847506	.	A	C	.	.	MAF_USDA=1.639
NC_035093.1	44847527	.	T	G	.	.	MAF_INRAE=3.165;MAF_USDA=14.706
NC_035093.1	44847533	.	C	T	.	.	MAF_USDA=1.639
NC_035093.1	44847534	.	C	G	.	.	MAF_INRAE=3.165;MAF_USDA=14.706
NC_035093.1	44847547	.	C	T	.	.	MAF_USDA=1.639
NC_035093.1	44847620	.	C	G	.	.	MAF_USDA=4.706
NC_035093.1	44847641	.	T	C	.	.	MAF_INRAE=46.203;MAF_USDA=29.412
NC_035093.1	44847703	.	A	G	.	.	MAF_USDA=4.098
NC_035093.1	44847713	.	T	A	.	.	MAF_INRAE=20.0;MAF_USDA=5.294
NC_035093.1	44847721	.	G	A	.	.	MAF_USDA=2.941
NC_035093.1	44847733	.	T	G	.	.	MAF_USDA=2.941
NC_035093.1	44847747	.	C	T	.	.	MAF_USDA=2.459
NC_035093.1	44847774	.	C	G	.	.	MAF_USDA=4.167
NC_035093.1	44847863	.	T	C	.	.	MAF_INRAE=3.165;MAF_USDA=14.118
NC_035093.1	44847897	.	T	G	.	.	MAF_INRAE=10.526
NC_035093.1	44847914	.	C	T	.	.	MAF_INRAE=3.165;MAF_USDA=7.377
NC_035093.1	44848040	.	G	A	.	.	MAF_USDA=1.639
NC_035093.1	44848047	.	C	T	.	.	MAF_INRAE=10.526
NC_035093.1	44848086	.	A	G	.	.	MAF_USDA=1.639
NC_035093.1	44848097	.	C	A	.	.	MAF_USDA=30.0
NC_035093.1	44848187	.	A	C	.	.	MAF_INRAE=2.532;MAF_USDA=12.941
NC_035093.1	44848198	.	T	C	.	.	MAF_USDA=9.016
NC_035093.1	44848210	.	G	A	.	.	MAF_INRAE=10.526
NC_035093.1	44848233	.	G	T	.	.	MAF_USDA=1.639
NC_035093.1	44848256	.	A	C	.	.	MAF_INRAE=2.532;MAF_USDA=15.294
NC_035093.1	44848290	.	G	A	.	.	MAF_USDA=1.639
NC_035093.1	44848359	.	G	C	.	.	MAF_USDA=2.941
NC_035093.1	44848396	.	A	G	.	.	MAF_USDA=1.639
NC_035093.1	44848435	.	G	A	.	.	MAF_USDA=1.639
NC_035093.1	44848439	.	A	G	.	.	MAF_USDA=1.639
NC_035093.1	44848457	.	G	A	.	.	MAF_INRAE=6.667;MAF_USDA=4.918
NC_035093.1	44848559	.	A	G	.	.	MAF_INRAE=48.101;MAF_USDA=35.294
NC_035093.1	44848661	.	G	A	.	.	MAF_USDA=1.639
NC_035093.1	44848788	.	G	T	.	.	MAF_INRAE=25.949;MAF_USDA=14.706
NC_035093.1	44848851	.	G	A	.	.	MAF_USDA=2.941
NC_035093.1	44848964	.	A	C	.	.	MAF_USDA=1.639
NC_035093.1	44848981	.	T	G	.	.	MAF_INRAE=3.165;MAF_USDA=11.765
NC_035093.1	44848982	.	G	A	.	.	MAF_INRAE=37.342;MAF_USDA=24.118
NC_035093.1	44848996	.	C	T	.	.	MAF_INRAE=10.526
NC_035093.1	44849008	.	G	T	.	.	MAF_USDA=9.016
NC_035093.1	44849012	.	A	T	.	.	MAF_USDA=9.016
NC_035093.1	44849016	.	G	T	.	.	MAF_INRAE=37.342;MAF_USDA=21.176
NC_035093.1	44849017	.	A	G	.	.	MAF_INRAE=43.038;MAF_USDA=48.824
NC_035093.1	44849027	.	G	T	.	.	MAF_INRAE=3.165;MAF_USDA=21.176
NC_035093.1	44849036	.	A	G	.	.	MAF_INRAE=10.526
NC_035093.1	44849048	.	G	T	.	.	MAF_INRAE=13.333;MAF_USDA=14.706
NC_035093.1	44849062	.	T	G	.	.	MAF_USDA=1.639
NC_035093.1	44849104	.	C	T	.	.	MAF_USDA=1.639
NC_035093.1	44849145	.	T	A	.	.	MAF_INRAE=3.165;MAF_USDA=12.941
NC_035093.1	44849213	.	C	T	.	.	MAF_INRAE=5.696;MAF_USDA=14.118
NC_035093.1	44849225	.	G	T	.	.	MAF_USDA=1.639
NC_035093.1	44849270	.	G	A	.	.	MAF_INRAE=3.165;MAF_USDA=12.941
NC_035093.1	44849416	.	C	T	.	.	MAF_USDA=4.098
NC_035093.1	44849424	.	T	A	.	.	MAF_INRAE=3.165;MAF_USDA=13.529
NC_035093.1	44849459	.	G	A	.	.	MAF_USDA=7.377
NC_035093.1	44849463	.	GTTTTTTA	GTTTTTTT	.	.	MAF_USDA=20.833
NC_035093.1	44849470	.	A	T	.	.	MAF_INRAE=20.253;MAF_USDA=12.5
NC_035093.1	44849472	.	T	A	.	.	MAF_USDA=1.639
NC_035093.1	44849473	.	T	A	.	.	MAF_USDA=1.639
NC_035093.1	44849505	.	A	T	.	.	MAF_USDA=1.639
NC_035093.1	44849514	.	A	T	.	.	MAF_USDA=1.639
NC_035093.1	44849520	.	A	T	.	.	MAF_USDA=3.529
NC_035093.1	44849588	.	G	T	.	.	MAF_USDA=2.459
NC_035093.1	44849700	.	C	T	.	.	MAF_USDA=4.918
NC_035093.1	44849748	.	C	T	.	.	MAF_INRAE=29.114;MAF_USDA=7.059
NC_035093.1	44849809	.	C	T	.	.	MAF_INRAE=10.526
NC_035093.1	44849840	.	G	A	.	.	MAF_INRAE=23.333;MAF_USDA=18.824
NC_035093.1	44849983	.	C	G	.	.	MAF_USDA=1.639
NC_035093.1	44850032	.	C	A	.	.	MAF_USDA=3.529
NC_035093.1	44850069	.	A	T	.	.	MAF_USDA=3.279
NC_035093.1	44850098	.	A	G	.	.	MAF_USDA=3.529
NC_035093.1	44850148	.	G	A	.	.	MAF_USDA=5.738
NC_035093.1	44850172	.	C	T	.	.	MAF_INRAE=3.165;MAF_USDA=9.412
NC_035093.1	44850196	.	T	A	.	.	MAF_USDA=1.639
NC_035093.1	44850301	.	G	A	.	.	MAF_USDA=1.639
NC_035093.1	44850316	.	C	A	.	.	MAF_INRAE=10.526
NC_035093.1	44850513	.	G	A	.	.	MAF_INRAE=25.949;MAF_USDA=16.471
NC_035093.1	44850516	.	G	T	.	.	MAF_USDA=6.25
NC_035093.1	44850537	.	T	A	.	.	MAF_INRAE=7.5;MAF_USDA=2.083
NC_035093.1	44850662	.	C	T	.	.	MAF_USDA=1.639
NC_035093.1	44850673	.	C	A	.	.	MAF_USDA=4.167
NC_035093.1	44850700	.	G	C	.	.	MAF_USDA=11.765
NC_035093.1	44850740	.	C	T	.	.	MAF_INRAE=3.165;MAF_USDA=12.941
NC_035093.1	44850763	.	C	T	.	.	MAF_USDA=10.417
NC_035093.1	44850927	.	C	A	.	.	MAF_INRAE=3.165;MAF_USDA=7.377
NC_035093.1	44850933	.	A	G	.	.	MAF_USDA=5.738
NC_035093.1	44850999	.	C	A	.	.	MAF_INRAE=13.333;MAF_USDA=7.059
NC_035093.1	44851000	.	A	T	.	.	MAF_INRAE=13.333;MAF_USDA=7.059
NC_035093.1	44851094	.	T	G	.	.	MAF_INRAE=20.0;MAF_USDA=7.059
NC_035093.1	44851111	.	C	T	.	.	MAF_INRAE=10.526
NC_035093.1	44851143	.	C	T	.	.	MAF_USDA=4.098
NC_035093.1	44851164	.	T	C	.	.	MAF_USDA=1.639
NC_035093.1	44851191	.	A	G	.	.	MAF_INRAE=28.481;MAF_USDA=34.706
NC_035093.1	44851406	.	G	A	.	.	MAF_USDA=15.882
NC_035093.1	44851529	.	T	G	.	.	MAF_INRAE=23.333;MAF_USDA=27.059
NC_035093.1	44851627	.	T	G	.	.	MAF_USDA=1.639
NC_035093.1	44851629	.	A	G	.	.	MAF_USDA=1.639
NC_035093.1	44851637	.	T	A	.	.	MAF_INRAE=29.114;MAF_USDA=12.941
NC_035093.1	44851648	.	C	T	.	.	MAF_INRAE=39.873;MAF_USDA=21.765
NC_035093.1	44851778	.	G	T	.	.	MAF_USDA=1.639
NC_035093.1	44851810	.	T	C	.	.	MAF_INRAE=3.333;MAF_USDA=7.059
NC_035093.1	44851920	.	C	T	.	.	MAF_INRAE=32.278;MAF_USDA=38.235
NC_035093.1	44851926	.	C	T	.	.	MAF_USDA=4.098
NC_035093.1	44852016	.	T	A	.	.	MAF_USDA=3.279
NC_035093.1	44852044	.	G	A	.	.	MAF_USDA=4.098
NC_035093.1	44852076	.	C	T	.	.	MAF_USDA=8.197
NC_035093.1	44852130	.	T	A	.	.	MAF_USDA=4.918
NC_035093.1	44852235	.	A	G	.	.	MAF_USDA=2.353
NC_035093.1	44852266	.	T	A	.	.	MAF_INRAE=39.241;MAF_USDA=35.417
NC_035093.1	44852274	.	C	A	.	.	MAF_INRAE=6.667;MAF_USDA=8.235
NC_035093.1	44852335	.	G	T	.	.	MAF_INRAE=3.165;MAF_USDA=7.377
NC_035093.1	44852447	.	T	G	.	.	MAF_INRAE=7.5;MAF_USDA=2.353
NC_035093.1	44852448	.	T	C	.	.	MAF_INRAE=7.5;MAF_USDA=4.167
NC_035093.1	44852451	.	A	G	.	.	MAF_INRAE=7.5;MAF_USDA=2.353
NC_035093.1	44852452	.	G	T	.	.	MAF_INRAE=7.5;MAF_USDA=2.353
NC_035093.1	44852458	.	T	C	.	.	MAF_INRAE=7.5;MAF_USDA=2.353
NC_035093.1	44852480	.	A	C	.	.	MAF_USDA=1.639
NC_035093.1	44852508	.	A	C	.	.	MAF_USDA=2.459
NC_035093.1	44852510	.	C	A	.	.	MAF_INRAE=3.333;MAF_USDA=22.941
NC_035093.1	44852538	.	A	T	.	.	MAF_USDA=2.459
NC_035093.1	44852592	.	G	T	.	.	MAF_USDA=4.098
NC_035093.1	44852632	.	G	A	.	.	MAF_USDA=4.098
NC_035093.1	44852752	.	G	A	.	.	MAF_INRAE=20.0;MAF_USDA=5.294
NC_035093.1	44852753	.	C	T	.	.	MAF_USDA=1.639
NC_035093.1	44852761	.	G	T	.	.	MAF_INRAE=10.526
NC_035093.1	44852832	.	C	A	.	.	MAF_USDA=8.197
NC_035093.1	44852843	.	T	C	.	.	MAF_USDA=1.639
NC_035093.1	44852866	.	C	A	.	.	MAF_USDA=2.459
NC_035093.1	44852879	.	C	G	.	.	MAF_USDA=33.529
NC_035093.1	44852882	.	A	C	.	.	MAF_USDA=1.639
NC_035093.1	44853459	.	C	G	.	.	MAF_USDA=3.333
NC_035093.1	44853525	.	A	G	.	.	MAF_INRAE=34.167;MAF_USDA=34.118
NC_035093.1	44853599	.	T	A	.	.	MAF_USDA=1.639
NC_035093.1	44853613	.	A	G	.	.	MAF_INRAE=3.333;MAF_USDA=3.529
NC_035093.1	44853795	.	G	C	.	.	MAF_USDA=1.639
NC_035093.1	44853796	.	T	C	.	.	MAF_INRAE=3.333;MAF_USDA=15.294
NC_035093.1	44853856	.	A	G	.	.	MAF_USDA=1.639
NC_035093.1	44853868	.	A	G	.	.	MAF_INRAE=33.333;MAF_USDA=33.529
NC_035093.1	44853909	.	C	T	.	.	MAF_USDA=1.639
NC_035093.1	44853917	.	A	G	.	.	MAF_USDA=1.639
NC_035093.1	44854087	.	G	A	.	.	MAF_USDA=2.459
NC_035093.1	44854208	.	A	G	.	.	MAF_USDA=1.639
NC_035093.1	44854230	.	C	A	.	.	MAF_INRAE=20.0;MAF_USDA=5.294
NC_035093.1	44854341	.	C	A	.	.	MAF_USDA=1.639
NC_035093.1	44854345	.	T	C	.	.	MAF_USDA=1.639
NC_035093.1	44854347	.	C	A	.	.	MAF_USDA=1.639
NC_035093.1	44854383	.	T	A	.	.	MAF_USDA=11.475
NC_035093.1	44854464	.	G	T	.	.	MAF_INRAE=44.937;MAF_USDA=27.647
NC_035093.1	44854508	.	C	T	.	.	MAF_USDA=4.918
NC_035093.1	44854586	.	C	T	.	.	MAF_USDA=1.639
NC_035093.1	44854693	.	C	T	.	.	MAF_INRAE=5.0
NC_035093.1	44854749	.	T	G	.	.	MAF_USDA=2.459
NC_035093.1	44854870	.	G	T	.	.	MAF_INRAE=1.667
NC_035093.1	44854900	.	A	G	.	.	MAF_INRAE=15.789;MAF_USDA=41.176
NC_035093.1	44855046	.	G	C	.	.	MAF_INRAE=20.886;MAF_USDA=8.824
NC_035093.1	44855330	.	G	T	.	.	MAF_USDA=2.941
NC_035093.1	44855449	.	G	C	.	.	MAF_USDA=4.167
NC_035093.1	44855526	.	A	G	.	.	MAF_USDA=1.667
NC_035093.1	44855581	.	G	A	.	.	MAF_USDA=6.25
NC_035093.1	44856256	.	C	T	.	.	MAF_USDA=11.475
NC_035093.1	44856343	.	C	T	.	.	MAF_USDA=9.016
NC_035093.1	44856453	.	T	G	.	.	MAF_USDA=1.639
NC_035093.1	44856785	.	C	T	.	.	MAF_USDA=13.115
NC_035093.1	44856821	.	C	T	.	.	MAF_INRAE=8.228;MAF_USDA=4.118
NC_035093.1	44856835	.	C	T	.	.	MAF_USDA=1.639
NC_035093.1	44856903	.	C	T	.	.	MAF_INRAE=29.114;MAF_USDA=20.0
NC_035093.1	44856937	.	T	G	.	.	MAF_USDA=1.639
NC_035093.1	44857064	.	C	T	.	.	MAF_INRAE=12.658;MAF_USDA=22.353
NC_035093.1	44857086	.	G	C	.	.	MAF_USDA=2.459
NC_035093.1	44857268	.	G	A	.	.	MAF_USDA=3.279
NC_035093.1	44857316	.	G	A	.	.	MAF_USDA=1.639
NC_035093.1	44857328	.	C	T	.	.	MAF_INRAE=7.595;MAF_USDA=6.557
NC_035093.1	44857367	.	T	G	.	.	MAF_USDA=3.529
NC_035093.1	44857400	.	G	A	.	.	MAF_USDA=10.417
NC_035093.1	44857443	.	C	G	.	.	MAF_INRAE=7.5;MAF_USDA=3.529
NC_035093.1	44857565	.	G	T	.	.	MAF_USDA=2.459
NC_035093.1	44857637	.	C	A	.	.	MAF_USDA=2.459
NC_035093.1	44857732	.	T	G	.	.	MAF_USDA=1.639
NC_035093.1	44857741	.	C	T	.	.	MAF_USDA=2.941
NC_035093.1	44857786	.	C	T	.	.	MAF_USDA=13.529
NC_035093.1	44857837	.	G	A	.	.	MAF_USDA=4.918
NC_035093.1	44858109	.	G	A	.	.	MAF_INRAE=2.632
NC_035093.1	44859209	.	G	T	.	.	MAF_USDA=4.167
NC_035093.1	44859287	.	G	T	.	.	MAF_USDA=12.295
NC_035093.1	44859308	.	G	A	.	.	MAF_USDA=8.197
NC_035093.1	44859309	.	G	C	.	.	MAF_USDA=9.836
NC_035093.1	44859356	.	C	T	.	.	MAF_USDA=1.639
NC_035093.1	44859390	.	T	C	.	.	MAF_INRAE=3.165;MAF_USDA=7.377
NC_035093.1	44859422	.	C	A	.	.	MAF_USDA=4.706
NC_035093.1	44859428	.	C	T	.	.	MAF_USDA=4.167
NC_035093.1	44859440	.	G	T	.	.	MAF_USDA=2.459
NC_035093.1	44859453	.	C	A	.	.	MAF_USDA=1.639
NC_035093.1	44859496	.	C	T	.	.	MAF_INRAE=13.924;MAF_USDA=9.412
NC_035093.1	44859504	.	G	C	.	.	MAF_INRAE=23.418;MAF_USDA=15.882
NC_035093.1	44859508	.	G	T	.	.	MAF_USDA=1.639
NC_035093.1	44859806	.	C	T	.	.	MAF_USDA=4.118
NC_035093.1	44860000	.	G	A	.	.	MAF_INRAE=7.5;MAF_USDA=10.417
NC_035093.1	44860038	.	G	A	.	.	MAF_USDA=8.197
NC_035093.1	44860052	.	G	T	.	.	MAF_USDA=3.529
NC_035093.1	44860062	.	C	T	.	.	MAF_INRAE=5.263;MAF_USDA=1.639
NC_035093.1	44860188	.	G	T	.	.	MAF_USDA=3.529
NC_035093.1	44860202	.	T	A	.	.	MAF_USDA=10.417
NC_035093.1	44860203	.	T	G	.	.	MAF_USDA=4.706
NC_035093.1	44860204	.	C	G	.	.	MAF_USDA=10.417
NC_035093.1	44860542	.	C	A	.	.	MAF_INRAE=7.595;MAF_USDA=11.765
NC_035093.1	44860633	.	G	A	.	.	MAF_INRAE=11.392;MAF_USDA=15.882
NC_035093.1	44860664	.	A	G	.	.	MAF_USDA=1.639
NC_035093.1	44860715	.	A	G	.	.	MAF_USDA=16.393
NC_035093.1	44860717	.	A	G	.	.	MAF_INRAE=28.481;MAF_USDA=14.706
NC_035093.1	44860797	.	C	T	.	.	MAF_INRAE=29.114;MAF_USDA=7.059
NC_035093.1	44860915	.	G	A	.	.	MAF_USDA=1.639
NC_035093.1	44860917	.	A	G	.	.	MAF_INRAE=35.443;MAF_USDA=18.824
NC_035093.1	44860924	.	T	C	.	.	MAF_INRAE=6.667;MAF_USDA=6.471
NC_035093.1	44860928	.	T	G	.	.	MAF_USDA=10.417
NC_035093.1	44860981	.	C	T	.	.	MAF_USDA=12.5
NC_035093.1	44860985	.	G	A	.	.	MAF_INRAE=6.667;MAF_USDA=6.471
NC_035093.1	44861071	.	A	T	.	.	MAF_USDA=5.294
NC_035093.1	44861147	.	A	G	.	.	MAF_USDA=1.765
NC_035093.1	44861262	.	C	T	.	.	MAF_INRAE=6.329;MAF_USDA=12.353
NC_035093.1	44861342	.	G	T	.	.	MAF_INRAE=2.5;MAF_USDA=5.294
NC_035093.1	44861382	.	A	C	.	.	MAF_INRAE=37.975;MAF_USDA=36.471
NC_035093.1	44861431	.	A	C	.	.	MAF_INRAE=8.228;MAF_USDA=17.647
NC_035093.1	44861468	.	G	T	.	.	MAF_INRAE=3.165;MAF_USDA=7.377
NC_035093.1	44861471	.	C	A	.	.	MAF_USDA=4.098
NC_035093.1	44861516	.	C	T	.	.	MAF_INRAE=3.333
NC_035093.1	44861532	.	G	A	.	.	MAF_USDA=1.639
NC_035093.1	44861561	.	T	A	.	.	MAF_INRAE=37.975;MAF_USDA=37.647
NC_035093.1	44861572	.	T	C	.	.	MAF_USDA=10.417
NC_035093.1	44861574	.	T	C	.	.	MAF_INRAE=19.167
NC_035093.1	44861596	.	T	A	.	.	MAF_INRAE=25.833
NC_035093.1	44861598	.	C	A	.	.	MAF_INRAE=25.833
NC_035093.1	44861663	.	G	A	.	.	MAF_INRAE=6.962;MAF_USDA=10.417
NC_035093.1	44861908	.	T	A	.	.	MAF_INRAE=6.667;MAF_USDA=12.353
NC_035093.1	44861928	.	A	G	.	.	MAF_INRAE=6.667;MAF_USDA=9.412
NC_035093.1	44861958	.	A	G	.	.	MAF_INRAE=6.667;MAF_USDA=8.824
NC_035093.1	44862000	.	C	A	.	.	MAF_INRAE=14.167;MAF_USDA=12.941
NC_035093.1	44862035	.	A	C	.	.	MAF_INRAE=26.667;MAF_USDA=11.176
NC_035093.1	44862135	.	G	A	.	.	MAF_USDA=1.639
NC_035093.1	44862215	.	G	C	.	.	MAF_INRAE=6.667;MAF_USDA=10.0
NC_035093.1	44862216	.	T	A	.	.	MAF_INRAE=32.278;MAF_USDA=35.417
NC_035093.1	44862248	.	A	G	.	.	MAF_INRAE=11.392;MAF_USDA=15.294
NC_035093.1	44862257	.	G	A	.	.	MAF_USDA=2.941
NC_035093.1	44862303	.	C	A	.	.	MAF_INRAE=19.62;MAF_USDA=35.417
NC_035093.1	44862352	.	C	A	.	.	MAF_INRAE=2.5;MAF_USDA=4.706
NC_035093.1	44862560	.	G	A	.	.	MAF_INRAE=6.667;MAF_USDA=5.294
NC_035093.1	44862629	.	C	T	.	.	MAF_INRAE=40.506;MAF_USDA=20.588
NC_035093.1	44862800	.	T	G	.	.	MAF_INRAE=39.241;MAF_USDA=38.235
NC_035093.1	44862897	.	G	A	.	.	MAF_INRAE=39.873;MAF_USDA=34.118
NC_035093.1	44862963	.	C	A	.	.	MAF_USDA=1.639
NC_035093.1	44863106	.	A	G	.	.	MAF_USDA=2.459
NC_035093.1	44863111	.	A	C	.	.	MAF_INRAE=13.924;MAF_USDA=15.882
NC_035093.1	44863120	.	T	A	.	.	MAF_INRAE=17.722;MAF_USDA=21.176
NC_035093.1	44863173	.	G	T	.	.	MAF_USDA=1.639
NC_035093.1	44863181	.	T	A	.	.	MAF_INRAE=6.667;MAF_USDA=4.706
NC_035093.1	44863255	.	C	A	.	.	MAF_USDA=1.639
NC_035093.1	44863269	.	C	T	.	.	MAF_USDA=1.639
NC_035093.1	44863347	.	A	T	.	.	MAF_USDA=4.918
NC_035093.1	44863358	.	A	C	.	.	MAF_USDA=10.417
NC_035093.1	44863362	.	A	T	.	.	MAF_USDA=20.833
NC_035093.1	44863369	.	A	G	.	.	MAF_INRAE=3.165
NC_035093.1	44863374	.	C	T	.	.	MAF_INRAE=13.333;MAF_USDA=20.833
NC_035093.1	44863444	.	T	C	.	.	MAF_INRAE=13.924;MAF_USDA=22.951
NC_035093.1	44863615	.	C	T	.	.	MAF_INRAE=6.962
NC_035093.1	44863677	.	T	A	.	.	MAF_INRAE=11.392;MAF_USDA=9.036
NC_035093.1	44863679	.	G	A	.	.	MAF_INRAE=13.333;MAF_USDA=8.434
NC_035093.1	44863740	.	T	C	.	.	MAF_INRAE=7.5;MAF_USDA=2.353
NC_035093.1	44863741	.	C	T	.	.	MAF_INRAE=7.5;MAF_USDA=2.353
NC_035093.1	44863767	.	C	A	.	.	MAF_INRAE=47.468;MAF_USDA=42.353
NC_035093.1	44863772	.	A	C	.	.	MAF_USDA=3.279
NC_035093.1	44863823	.	G	A	.	.	MAF_INRAE=11.392;MAF_USDA=10.0
NC_035093.1	44863932	.	G	T	.	.	MAF_INRAE=15.789
NC_035093.1	44863938	.	C	T	.	.	MAF_USDA=13.529
NC_035093.1	44863962	.	A	C	.	.	MAF_INRAE=6.667
NC_035093.1	44864027	.	G	A	.	.	MAF_INRAE=15.789;MAF_USDA=3.279
NC_035093.1	44864057	.	G	A	.	.	MAF_INRAE=11.392;MAF_USDA=10.0
NC_035093.1	44864099	.	A	T	.	.	MAF_INRAE=3.165;MAF_USDA=7.377
NC_035093.1	44864248	.	C	T	.	.	MAF_USDA=4.706
NC_035093.1	44864293	.	C	G	.	.	MAF_INRAE=10.759;MAF_USDA=10.0
NC_035093.1	44864321	.	C	T	.	.	MAF_INRAE=10.759;MAF_USDA=1.639
NC_035093.1	44864367	.	C	T	.	.	MAF_INRAE=14.167;MAF_USDA=9.412
NC_035093.1	44864371	.	T	A	.	.	MAF_INRAE=42.105;MAF_USDA=14.583
NC_035093.1	44864372	.	C	T	.	.	MAF_USDA=14.583
NC_035093.1	44865058	.	C	T	.	.	MAF_INRAE=24.684;MAF_USDA=5.882
NC_035093.1	44865077	.	G	T	.	.	MAF_USDA=3.333
NC_035093.1	44865136	.	T	A	.	.	MAF_USDA=1.639
NC_035093.1	44865157	.	A	G	.	.	MAF_INRAE=11.392;MAF_USDA=11.765
NC_035093.1	44865250	.	C	A	.	.	MAF_USDA=3.279
NC_035093.1	44865344	.	T	G	.	.	MAF_INRAE=46.835;MAF_USDA=46.471
NC_035093.1	44865430	.	G	A	.	.	MAF_USDA=1.639
NC_035093.1	44865466	.	G	T	.	.	MAF_INRAE=35.443;MAF_USDA=39.412
NC_035093.1	44865488	.	C	T	.	.	MAF_INRAE=6.667;MAF_USDA=5.294
NC_035093.1	44865554	.	A	G	.	.	MAF_USDA=1.639
NC_035093.1	44865629	.	T	C	.	.	MAF_INRAE=47.468;MAF_USDA=38.824
NC_035093.1	44865692	.	C	T	.	.	MAF_INRAE=3.165;MAF_USDA=6.557
NC_035093.1	44865836	.	C	T	.	.	MAF_INRAE=47.468;MAF_USDA=39.412
NC_035093.1	44865944	.	C	T	.	.	MAF_INRAE=6.667;MAF_USDA=4.706
NC_035093.1	44866109	.	G	A	.	.	MAF_USDA=10.417
NC_035093.1	44866113	.	G	A	.	.	MAF_INRAE=26.582;MAF_USDA=18.824
NC_035093.1	44866406	.	A	C	.	.	MAF_USDA=1.639
NC_035093.1	44866534	.	C	A	.	.	MAF_INRAE=27.215;MAF_USDA=38.235
NC_035093.1	44866726	.	C	T	.	.	MAF_USDA=3.279
NC_035093.1	44866768	.	G	A	.	.	MAF_INRAE=6.667;MAF_USDA=4.706
NC_035093.1	44866798	.	G	A	.	.	MAF_USDA=1.639
NC_035093.1	44866915	.	T	C	.	.	MAF_USDA=2.459
NC_035093.1	44867051	.	C	T	.	.	MAF_INRAE=7.5;MAF_USDA=2.353
NC_035093.1	44867133	.	G	C	.	.	MAF_INRAE=22.152;MAF_USDA=10.588
NC_035093.1	44867154	.	C	T	.	.	MAF_USDA=3.279
NC_035093.1	44867166	.	T	C	.	.	MAF_INRAE=6.667;MAF_USDA=4.706
NC_035093.1	44867192	.	A	T	.	.	MAF_USDA=8.197
NC_035093.1	44867227	.	A	G	.	.	MAF_INRAE=3.333
NC_035093.1	44867235	.	T	A	.	.	MAF_INRAE=31.646;MAF_USDA=32.353
NC_035093.1	44867303	.	C	T	.	.	MAF_USDA=9.016
NC_035093.1	44867315	.	C	T	.	.	MAF_USDA=4.098
NC_035093.1	44867330	.	A	T	.	.	MAF_INRAE=5.833;MAF_USDA=6.471
NC_035093.1	44867346	.	C	A	.	.	MAF_USDA=4.167
NC_035093.1	44867388	.	G	C	.	.	MAF_USDA=10.417
NC_035093.1	44867403	.	C	A	.	.	MAF_USDA=3.279
NC_035093.1	44867764	.	G	A	.	.	MAF_INRAE=5.263
NC_035093.1	44867787	.	G	C	.	.	MAF_USDA=20.833
NC_035093.1	44867788	.	G	T	.	.	MAF_USDA=5.882
NC_035093.1	44867826	.	T	G	.	.	MAF_USDA=7.647
NC_035093.1	44867828	.	T	G	.	.	MAF_USDA=1.639
NC_035093.1	44867899	.	G	A	.	.	MAF_USDA=7.377
NC_035093.1	44868000	.	T	G	.	.	MAF_INRAE=29.114;MAF_USDA=22.941
NC_035093.1	44868024	.	G	A	.	.	MAF_INRAE=3.333
NC_035093.1	44868046	.	C	A	.	.	MAF_USDA=1.639
NC_035093.1	44868047	.	C	A	.	.	MAF_USDA=1.639
NC_035093.1	44868050	.	T	C	.	.	MAF_USDA=1.639
NC_035093.1	44868058	.	C	A	.	.	MAF_INRAE=24.684;MAF_USDA=5.882
NC_035093.1	44868260	.	A	G	.	.	MAF_INRAE=15.789;MAF_USDA=3.279
NC_035093.1	44868322	.	G	C	.	.	MAF_USDA=5.738
NC_035093.1	44868411	.	G	A	.	.	MAF_USDA=1.639
NC_035093.1	44868429	.	G	T	.	.	MAF_USDA=1.639
NC_035093.1	44868531	.	T	C	.	.	MAF_INRAE=6.667;MAF_USDA=6.471
NC_035093.1	44868545	.	C	A	.	.	MAF_USDA=3.279
NC_035093.1	44868552	.	C	T	.	.	MAF_USDA=1.639
NC_035093.1	44868565	.	A	T	.	.	MAF_INRAE=22.785;MAF_USDA=10.0
NC_035093.1	44868605	.	C	A	.	.	MAF_USDA=5.738
NC_035093.1	44868615	.	G	A	.	.	MAF_INRAE=22.785;MAF_USDA=28.235
NC_035093.1	44868620	.	A	G	.	.	MAF_USDA=4.918
NC_035093.1	44868653	.	A	T	.	.	MAF_INRAE=27.848;MAF_USDA=32.941
NC_035093.1	44868661	.	C	G	.	.	MAF_INRAE=10.526;MAF_USDA=2.083
NC_035093.1	44868706	.	C	T	.	.	MAF_USDA=1.639
NC_035093.1	44869254	.	A	C	.	.	MAF_USDA=25.0
NC_035093.1	44869367	.	C	T	.	.	MAF_INRAE=6.667;MAF_USDA=12.353
NC_035093.1	44869391	.	A	T	.	.	MAF_INRAE=22.152;MAF_USDA=10.588
NC_035093.1	44869392	.	T	A	.	.	MAF_INRAE=25.833;MAF_USDA=10.588
NC_035093.1	44869428	.	C	G	.	.	MAF_INRAE=14.167;MAF_USDA=8.824
NC_035093.1	44869444	.	T	C	.	.	MAF_USDA=2.459
NC_035093.1	44869585	.	A	C	.	.	MAF_INRAE=29.114;MAF_USDA=31.765
NC_035093.1	44869606	.	A	C	.	.	MAF_USDA=4.918
NC_035093.1	44869611	.	C	A	.	.	MAF_USDA=1.639
NC_035093.1	44869613	.	T	C	.	.	MAF_USDA=5.738
NC_035093.1	44869617	.	T	C	.	.	MAF_INRAE=29.114;MAF_USDA=32.353
NC_035093.1	44869654	.	G	A	.	.	MAF_USDA=3.279
NC_035093.1	44869750	.	T	G	.	.	MAF_INRAE=6.667;MAF_USDA=2.083
NC_035093.1	44869760	.	C	T	.	.	MAF_INRAE=6.667;MAF_USDA=4.706
NC_035093.1	44869761	.	T	C	.	.	MAF_INRAE=6.667;MAF_USDA=4.706
NC_035093.1	44869777	.	G	T	.	.	MAF_USDA=4.918
NC_035093.1	44869782	.	G	A	.	.	MAF_USDA=5.738
NC_035093.1	44869827	.	G	A	.	.	MAF_USDA=2.459
NC_035093.1	44869891	.	G	A	.	.	MAF_INRAE=24.684;MAF_USDA=9.412
NC_035093.1	44869981	.	A	G	.	.	MAF_USDA=3.279
NC_035093.1	44870027	.	G	A	.	.	MAF_USDA=2.459
NC_035093.1	44870085	.	C	T	.	.	MAF_USDA=12.295
NC_035093.1	44870118	.	A	G	.	.	MAF_INRAE=17.722;MAF_USDA=18.235
NC_035093.1	44874640	.	G	A	.	.	MAF_INRAE=25.0;MAF_USDA=5.952
NC_035093.1	44874719	.	G	A	.	.	MAF_INRAE=15.19;MAF_USDA=12.941
NC_035093.1	44874720	.	A	G	.	.	MAF_USDA=1.639
NC_035093.1	44874725	.	T	G	.	.	MAF_USDA=2.459
NC_035093.1	44874824	.	C	T	.	.	MAF_USDA=1.639
NC_035093.1	44874974	.	A	C	.	.	MAF_INRAE=6.667;MAF_USDA=6.557
NC_035093.1	44875044	.	G	T	.	.	MAF_INRAE=11.392;MAF_USDA=10.0
NC_035093.1	44875058	.	A	G	.	.	MAF_USDA=1.639
NC_035093.1	44875099	.	C	A	.	.	MAF_USDA=1.639
NC_035093.1	44875149	.	T	G	.	.	MAF_INRAE=18.987;MAF_USDA=8.235
NC_035093.1	44875195	.	G	A	.	.	MAF_INRAE=10.127
NC_035093.1	44875215	.	T	C	.	.	MAF_INRAE=18.987;MAF_USDA=7.738
NC_035093.1	44875216	.	G	A	.	.	MAF_INRAE=6.667;MAF_USDA=4.706
NC_035093.1	44875278	.	A	C	.	.	MAF_INRAE=22.785;MAF_USDA=12.941
NC_035093.1	44875279	.	T	A	.	.	MAF_USDA=1.639
NC_035093.1	44875285	.	T	G	.	.	MAF_INRAE=18.987;MAF_USDA=15.294
NC_035093.1	44875286	.	T	A	.	.	MAF_USDA=1.639
NC_035093.1	44875295	.	G	T	.	.	MAF_USDA=1.639
NC_035093.1	44875327	.	A	T	.	.	MAF_USDA=1.639
NC_035093.1	44875440	.	G	A	.	.	MAF_INRAE=24.684;MAF_USDA=8.235
NC_035093.1	44875441	.	G	T	.	.	MAF_INRAE=19.167;MAF_USDA=5.294
NC_035093.1	44875485	.	T	G	.	.	MAF_USDA=1.639
NC_035093.1	44875492	.	T	C	.	.	MAF_INRAE=18.987;MAF_USDA=18.235
NC_035093.1	44875499	.	A	G	.	.	MAF_USDA=1.639
NC_035093.1	44875514	.	A	G	.	.	MAF_INRAE=18.987
NC_035093.1	44875594	.	A	G	.	.	MAF_USDA=1.639
NC_035093.1	44875599	.	G	T	.	.	MAF_INRAE=6.667;MAF_USDA=5.294
NC_035093.1	44875634	.	C	A	.	.	MAF_USDA=13.115
NC_035093.1	44875720	.	T	C	.	.	MAF_INRAE=6.667;MAF_USDA=2.083
NC_035093.1	44875727	.	G	A	.	.	MAF_INRAE=6.667;MAF_USDA=5.294
NC_035093.1	44875739	.	A	T	.	.	MAF_INRAE=6.667;MAF_USDA=5.357
NC_035093.1	44875859	.	C	T	.	.	MAF_USDA=1.639
NC_035093.1	44875893	.	A	G	.	.	MAF_INRAE=6.667;MAF_USDA=3.279
NC_035093.1	44875927	.	G	A	.	.	MAF_USDA=7.377
NC_035093.1	44875937	.	A	G	.	.	MAF_INRAE=18.987;MAF_USDA=11.176
NC_035093.1	44875957	.	C	A	.	.	MAF_USDA=1.639
NC_035093.1	44875976	.	C	T	.	.	MAF_USDA=1.639
NC_035093.1	44876044	.	G	T	.	.	MAF_INRAE=6.667;MAF_USDA=12.941
NC_035093.1	44876084	.	A	C	.	.	MAF_INRAE=6.667;MAF_USDA=18.75
NC_035093.1	44876086	.	G	C	.	.	MAF_INRAE=6.667;MAF_USDA=18.75
NC_035093.1	44876089	.	T	C	.	.	MAF_INRAE=6.667;MAF_USDA=18.75
NC_035093.1	44876090	.	G	A	.	.	MAF_INRAE=6.667;MAF_USDA=18.75
NC_035093.1	44876091	.	A	G	.	.	MAF_INRAE=6.667;MAF_USDA=18.75
NC_035093.1	44876163	.	C	T	.	.	MAF_INRAE=6.667;MAF_USDA=12.353
NC_035093.1	44876169	.	C	T	.	.	MAF_INRAE=6.667;MAF_USDA=12.353
NC_035093.1	44876181	.	G	C	.	.	MAF_USDA=8.197
NC_035093.1	44876240	.	T	A	.	.	MAF_USDA=2.459
NC_035093.1	44876284	.	G	A	.	.	MAF_INRAE=6.667;MAF_USDA=5.294
NC_035093.1	44876287	.	G	A	.	.	MAF_INRAE=13.333;MAF_USDA=13.529
NC_035093.1	44876318	.	G	C	.	.	MAF_USDA=4.098
NC_035093.1	44876518	.	C	T	.	.	MAF_USDA=4.098
NC_035093.1	44876519	.	G	A	.	.	MAF_INRAE=21.053;MAF_USDA=24.118
NC_035093.1	44876574	.	T	G	.	.	MAF_USDA=13.115
NC_035093.1	44876618	.	T	G	.	.	MAF_USDA=2.459
NC_035093.1	44877428	.	A	T	.	.	MAF_USDA=4.167
NC_035093.1	44877493	.	T	C	.	.	MAF_USDA=14.706
NC_035093.1	44877773	.	C	T	.	.	MAF_INRAE=3.333
NC_035093.1	44877841	.	G	A	.	.	MAF_USDA=1.639
NC_035093.1	44877850	.	C	T	.	.	MAF_USDA=1.639
NC_035093.1	44877860	.	A	G	.	.	MAF_USDA=1.639
NC_035093.1	44877969	.	C	T	.	.	MAF_USDA=2.459
NC_035093.1	44877990	.	C	G	.	.	MAF_INRAE=6.667;MAF_USDA=5.294
NC_035093.1	44878013	.	T	C	.	.	MAF_INRAE=6.667;MAF_USDA=2.459
NC_035093.1	44878048	.	T	C	.	.	MAF_INRAE=6.667;MAF_USDA=10.588
NC_035093.1	44878055	.	G	T	.	.	MAF_INRAE=7.595;MAF_USDA=20.833
NC_035093.1	44878085	.	G	A	.	.	MAF_INRAE=15.789
NC_035093.1	44878135	.	C	A	.	.	MAF_USDA=10.417
NC_035093.1	44878156	.	T	A	.	.	MAF_INRAE=6.329;MAF_USDA=17.647
NC_035093.1	44878230	.	C	T	.	.	MAF_INRAE=7.5;MAF_USDA=2.353
NC_035093.1	44878256	.	A	G	.	.	MAF_USDA=6.557
NC_035093.1	44878293	.	A	T	.	.	MAF_INRAE=6.329;MAF_USDA=18.824
NC_035093.1	44878302	.	C	T	.	.	MAF_USDA=4.918
NC_035093.1	44878368	.	G	A	.	.	MAF_INRAE=5.263
NC_035093.1	44878448	.	C	T	.	.	MAF_INRAE=6.329;MAF_USDA=20.0
NC_035093.1	44878508	.	T	A	.	.	MAF_USDA=4.098
NC_035093.1	44878526	.	C	T	.	.	MAF_INRAE=6.329;MAF_USDA=20.0
NC_035093.1	44878538	.	G	T	.	.	MAF_USDA=1.639
NC_035093.1	44878585	.	T	A	.	.	MAF_USDA=1.639
NC_035093.1	44878630	.	C	A	.	.	MAF_USDA=2.459
NC_035093.1	44878655	.	A	G	.	.	MAF_INRAE=6.329;MAF_USDA=20.0
NC_035093.1	44878731	.	G	C	.	.	MAF_INRAE=6.667
NC_035093.1	44878757	.	A	G	.	.	MAF_INRAE=6.329;MAF_USDA=27.869
NC_035093.1	44878837	.	G	T	.	.	MAF_INRAE=6.329;MAF_USDA=19.412
NC_035093.1	44878851	.	A	G	.	.	MAF_INRAE=6.329;MAF_USDA=19.412
NC_035093.1	44878957	.	A	G	.	.	MAF_USDA=5.738
NC_035093.1	44879016	.	A	G	.	.	MAF_INRAE=7.5;MAF_USDA=7.143
NC_035093.1	44879311	.	G	A	.	.	MAF_INRAE=18.987;MAF_USDA=43.529
NC_035093.1	44879391	.	A	G	.	.	MAF_INRAE=18.987;MAF_USDA=43.529
NC_035093.1	44879395	.	T	C	.	.	MAF_INRAE=37.975;MAF_USDA=26.471
NC_035093.1	44879442	.	G	T	.	.	MAF_INRAE=37.975;MAF_USDA=26.471
NC_035093.1	44879486	.	A	C	.	.	MAF_USDA=3.279
NC_035093.1	44879569	.	T	C	.	.	MAF_INRAE=31.646;MAF_USDA=19.412
NC_035093.1	44879576	.	C	A	.	.	MAF_INRAE=35.0;MAF_USDA=21.176
NC_035093.1	44879703	.	G	A	.	.	MAF_INRAE=24.684;MAF_USDA=16.667
NC_035093.1	44879790	.	T	G	.	.	MAF_USDA=3.279
NC_035093.1	44879792	.	A	G	.	.	MAF_INRAE=3.333
NC_035093.1	44879893	.	T	C	.	.	MAF_INRAE=24.051;MAF_USDA=14.583
NC_035093.1	44879902	.	C	T	.	.	MAF_USDA=2.459
NC_035093.1	44879926	.	C	T	.	.	MAF_USDA=7.647
NC_035093.1	44879927	.	G	A	.	.	MAF_USDA=5.738
NC_035093.1	44880068	.	G	A	.	.	MAF_USDA=2.459
NC_035093.1	44880085	.	A	C	.	.	MAF_USDA=1.639
NC_035093.1	44880128	.	A	G	.	.	MAF_USDA=1.639
NC_035093.1	44880139	.	C	A	.	.	MAF_INRAE=13.924;MAF_USDA=11.176
NC_035093.1	44880191	.	C	A	.	.	MAF_INRAE=6.667;MAF_USDA=1.639
NC_035093.1	44880252	.	C	T	.	.	MAF_INRAE=31.646;MAF_USDA=20.0
NC_035093.1	44880298	.	C	G	.	.	MAF_INRAE=31.013;MAF_USDA=20.0
NC_035093.1	44880615	.	T	A	.	.	MAF_INRAE=6.667;MAF_USDA=1.639
NC_035093.1	44880722	.	C	T	.	.	MAF_USDA=4.098
NC_035093.1	44880819	.	C	T	.	.	MAF_USDA=1.639
NC_035093.1	44881009	.	C	T	.	.	MAF_INRAE=13.291;MAF_USDA=15.574
NC_035093.1	44881026	.	A	C	.	.	MAF_INRAE=13.291
NC_035093.1	44881063	.	G	A	.	.	MAF_INRAE=5.063;MAF_USDA=20.588
NC_035093.1	44881101	.	A	T	.	.	MAF_INRAE=15.789
NC_035093.1	44881212	.	T	G	.	.	MAF_INRAE=7.595;MAF_USDA=18.75
NC_035093.1	44881266	.	T	A	.	.	MAF_INRAE=6.667;MAF_USDA=4.706
NC_035093.1	44881276	.	G	C	.	.	MAF_INRAE=6.667;MAF_USDA=1.639
NC_035093.1	44881333	.	A	C	.	.	MAF_USDA=1.639
NC_035093.1	44881424	.	G	A	.	.	MAF_INRAE=13.924;MAF_USDA=10.588
NC_035093.1	44881468	.	A	T	.	.	MAF_USDA=2.459
NC_035093.1	44881560	.	C	T	.	.	MAF_USDA=10.588
NC_035093.1	44881565	.	T	C	.	.	MAF_USDA=1.639
NC_035093.1	44881594	.	C	T	.	.	MAF_USDA=9.412
NC_035093.1	44881597	.	C	T	.	.	MAF_USDA=2.459
NC_035093.1	44881600	.	C	T	.	.	MAF_USDA=3.279
NC_035093.1	44881604	.	A	G	.	.	MAF_USDA=7.377
NC_035093.1	44881605	.	C	T	.	.	MAF_USDA=6.557
NC_035093.1	44881609	.	T	A	.	.	MAF_USDA=8.197
NC_035093.1	44881615	.	C	A	.	.	MAF_INRAE=6.667
NC_035093.1	44881623	.	T	C	.	.	MAF_USDA=18.852
NC_035093.1	44881631	.	G	A	.	.	MAF_USDA=8.197
NC_035093.1	44881638	.	T	C	.	.	MAF_USDA=7.377
NC_035093.1	44881642	.	A	T	.	.	MAF_USDA=7.377
NC_035093.1	44881645	.	A	T	.	.	MAF_USDA=7.377
NC_035093.1	44881650	.	T	C	.	.	MAF_USDA=15.294
NC_035093.1	44881652	.	T	G	.	.	MAF_USDA=7.377
NC_035093.1	44881656	.	G	T	.	.	MAF_USDA=7.377
NC_035093.1	44881659	.	G	A	.	.	MAF_USDA=4.098
NC_035093.1	44881663	.	A	G	.	.	MAF_USDA=6.557
NC_035093.1	44881667	.	A	T	.	.	MAF_USDA=4.918
NC_035093.1	44881683	.	T	C	.	.	MAF_USDA=14.706
NC_035093.1	44881684	.	C	T	.	.	MAF_USDA=12.353
NC_035093.1	44881692	.	C	T	.	.	MAF_INRAE=13.291;MAF_USDA=9.412
NC_035093.1	44881693	.	T	C	.	.	MAF_USDA=10.0
NC_035093.1	44881696	.	C	T	.	.	MAF_USDA=8.235
NC_035093.1	44881700	.	T	C	.	.	MAF_USDA=7.059
NC_035093.1	44881708	.	A	C	.	.	MAF_USDA=4.918
NC_035093.1	44881905	.	G	A	.	.	MAF_USDA=1.639
NC_035093.1	44881963	.	C	T	.	.	MAF_INRAE=48.101;MAF_USDA=33.529
NC_035093.1	44881975	.	T	G	.	.	MAF_INRAE=18.354;MAF_USDA=21.176
NC_035093.1	44882007	.	G	C	.	.	MAF_INRAE=5.833;MAF_USDA=4.918
NC_035093.1	44882043	.	C	A	.	.	MAF_INRAE=17.722;MAF_USDA=7.647
NC_035093.1	44882104	.	T	C	.	.	MAF_INRAE=31.646;MAF_USDA=18.824
NC_035093.1	44882124	.	G	A	.	.	MAF_INRAE=13.924;MAF_USDA=10.588
NC_035093.1	44882199	.	T	A	.	.	MAF_USDA=3.279
NC_035093.1	44882246	.	G	T	.	.	MAF_USDA=3.279
NC_035093.1	44882247	.	G	A	.	.	MAF_INRAE=13.924;MAF_USDA=10.588
NC_035093.1	44882284	.	G	A	.	.	MAF_INRAE=6.667;MAF_USDA=1.639
NC_035093.1	44882390	.	A	G	.	.	MAF_INRAE=13.291;MAF_USDA=20.0
NC_035093.1	44882449	.	T	G	.	.	MAF_INRAE=13.291;MAF_USDA=18.452
NC_035093.1	44882556	.	T	C	.	.	MAF_INRAE=6.667;MAF_USDA=4.706
NC_035093.1	44882616	.	G	T	.	.	MAF_INRAE=15.789;MAF_USDA=22.917
NC_035093.1	44882628	.	G	T	.	.	MAF_INRAE=6.667
NC_035093.1	44882634	.	T	A	.	.	MAF_INRAE=18.354;MAF_USDA=18.824
NC_035093.1	44882691	.	A	T	.	.	MAF_INRAE=6.667;MAF_USDA=1.639
NC_035093.1	44882698	.	A	T	.	.	MAF_INRAE=7.595;MAF_USDA=18.75
NC_035093.1	44882766	.	A	T	.	.	MAF_INRAE=24.684;MAF_USDA=8.824
NC_035093.1	44882823	.	G	A	.	.	MAF_USDA=4.918
NC_035093.1	44882824	.	C	T	.	.	MAF_INRAE=15.0
NC_035093.1	44882839	.	C	T	.	.	MAF_USDA=4.918
NC_035093.1	44882893	.	T	A	.	.	MAF_USDA=4.918
NC_035093.1	44882929	.	G	A	.	.	MAF_USDA=2.459
NC_035093.1	44883247	.	G	T	.	.	MAF_USDA=2.439
NC_035093.1	44883268	.	A	T	.	.	MAF_USDA=1.667
NC_035093.1	44883478	.	A	G	.	.	MAF_USDA=1.639
NC_035093.1	44883510	.	A	C	.	.	MAF_INRAE=29.114
NC_035093.1	44883730	.	G	A	.	.	MAF_INRAE=6.667;MAF_USDA=1.639
NC_035093.1	44883743	.	C	A	.	.	MAF_INRAE=6.667;MAF_USDA=2.459
NC_035093.1	44883773	.	C	T	.	.	MAF_INRAE=13.924;MAF_USDA=22.917
NC_035093.1	44883783	.	C	A	.	.	MAF_USDA=3.279
NC_035093.1	44883817	.	C	T	.	.	MAF_INRAE=5.263;MAF_USDA=14.706
NC_035093.1	44883866	.	G	A	.	.	MAF_USDA=4.098
NC_035093.1	44883867	.	C	A	.	.	MAF_USDA=4.098
NC_035093.1	44883959	.	C	T	.	.	MAF_INRAE=6.667;MAF_USDA=2.459
NC_035093.1	44883977	.	T	C	.	.	MAF_INRAE=37.975;MAF_USDA=24.118
NC_035093.1	44883985	.	C	T	.	.	MAF_INRAE=37.975;MAF_USDA=8.333
NC_035093.1	44883994	.	C	T	.	.	MAF_INRAE=37.975;MAF_USDA=8.333
NC_035093.1	44883996	.	G	T	.	.	MAF_USDA=1.639
NC_035093.1	44884052	.	C	G	.	.	MAF_INRAE=30.38;MAF_USDA=24.59
NC_035093.1	44884064	.	C	T	.	.	MAF_INRAE=36.709;MAF_USDA=24.706
NC_035093.1	44884079	.	T	A	.	.	MAF_INRAE=30.38;MAF_USDA=19.412
NC_035093.1	44884124	.	T	C	.	.	MAF_INRAE=24.684;MAF_USDA=14.583
NC_035093.1	44884140	.	A	T	.	.	MAF_USDA=3.279
NC_035093.1	44884142	.	G	T	.	.	MAF_INRAE=31.013;MAF_USDA=6.25
NC_035093.1	44884175	.	T	A	.	.	MAF_INRAE=7.5;MAF_USDA=7.647
NC_035093.1	44884260	.	C	A	.	.	MAF_INRAE=37.342;MAF_USDA=25.294
NC_035093.1	44884401	.	G	C	.	.	MAF_INRAE=5.833
NC_035093.1	44884421	.	G	A	.	.	MAF_INRAE=36.709;MAF_USDA=8.333
NC_035093.1	44884457	.	T	C	.	.	MAF_INRAE=20.0;MAF_USDA=8.235
NC_035093.1	44884510	.	G	T	.	.	MAF_INRAE=6.667;MAF_USDA=5.294
NC_035093.1	44884524	.	A	C	.	.	MAF_INRAE=31.646;MAF_USDA=19.412
NC_035093.1	44884560	.	T	G	.	.	MAF_INRAE=18.354;MAF_USDA=17.647
NC_035093.1	44884572	.	A	C	.	.	MAF_INRAE=5.833
NC_035093.1	44884760	.	T	A	.	.	MAF_INRAE=1.667
NC_035093.1	44884781	.	A	T	.	.	MAF_INRAE=15.789
NC_035093.1	44884803	.	C	G	.	.	MAF_INRAE=13.924;MAF_USDA=10.714
NC_035093.1	44884854	.	C	T	.	.	MAF_INRAE=15.789;MAF_USDA=10.0
NC_035093.1	44884915	.	T	A	.	.	MAF_USDA=1.639
NC_035093.1	44884939	.	A	T	.	.	MAF_INRAE=31.646;MAF_USDA=18.235
NC_035093.1	44884974	.	T	C	.	.	MAF_INRAE=41.667;MAF_USDA=23.529
NC_035093.1	44885070	.	C	G	.	.	MAF_USDA=2.083
NC_035093.1	44885130	.	T	G	.	.	MAF_INRAE=6.667;MAF_USDA=4.706
NC_035093.1	44885260	.	C	T	.	.	MAF_INRAE=37.342;MAF_USDA=24.118
NC_035093.1	44885318	.	C	T	.	.	MAF_INRAE=37.342;MAF_USDA=24.405
NC_035093.1	44885328	.	C	G	.	.	MAF_INRAE=37.342;MAF_USDA=24.118
NC_035093.1	44885349	.	T	G	.	.	MAF_USDA=7.059
NC_035093.1	44885375	.	A	C	.	.	MAF_USDA=3.279
NC_035093.1	44885387	.	T	G	.	.	MAF_INRAE=38.608;MAF_USDA=25.294
NC_035093.1	44885466	.	G	T	.	.	MAF_INRAE=37.342;MAF_USDA=24.706
NC_035093.1	44885482	.	T	C	.	.	MAF_USDA=2.459
NC_035093.1	44885518	.	G	A	.	.	MAF_INRAE=44.937;MAF_USDA=30.588
NC_035093.1	44885567	.	G	A	.	.	MAF_INRAE=37.975;MAF_USDA=24.706
NC_035093.1	44885695	.	T	A	.	.	MAF_USDA=29.268
NC_035093.1	44885723	.	C	T	.	.	MAF_USDA=4.268
NC_035093.1	44885765	.	T	C	.	.	MAF_USDA=7.927
NC_035093.1	44885915	.	C	T	.	.	MAF_USDA=8.621
NC_035093.1	44885960	.	C	A	.	.	MAF_USDA=8.621
NC_035093.1	44886012	.	A	G	.	.	MAF_USDA=28.659
NC_035093.1	44886016	.	T	C	.	.	MAF_USDA=49.39
NC_035093.1	44886017	.	G	A	.	.	MAF_USDA=9.146
NC_035093.1	44886080	.	C	T	.	.	MAF_USDA=18.902
NC_035093.1	44886180	.	G	T	.	.	MAF_USDA=1.724
NC_035093.1	44886192	.	T	C	.	.	MAF_USDA=2.586
NC_035093.1	44886196	.	T	C	.	.	MAF_USDA=2.586
NC_035093.1	44886265	.	T	G	.	.	MAF_USDA=10.417
NC_035093.1	44886279	.	G	A	.	.	MAF_USDA=9.036
NC_035093.1	44886291	.	A	G	.	.	MAF_USDA=19.277
NC_035093.1	44886324	.	G	T	.	.	MAF_USDA=1.724
NC_035093.1	44886339	.	G	A	.	.	MAF_USDA=10.976
NC_035093.1	44886351	.	G	A	.	.	MAF_INRAE=19.62;MAF_USDA=9.412
NC_035093.1	44886370	.	C	G	.	.	MAF_INRAE=43.671;MAF_USDA=27.059
NC_035093.1	44886386	.	A	C	.	.	MAF_USDA=2.459
NC_035093.1	44886392	.	G	A	.	.	MAF_INRAE=2.5;MAF_USDA=4.118
NC_035093.1	44886468	.	A	T	.	.	MAF_USDA=1.639
NC_035093.1	44886564	.	G	A	.	.	MAF_USDA=1.639
NC_035093.1	44886568	.	T	A	.	.	MAF_INRAE=7.5;MAF_USDA=8.235
NC_035093.1	44886572	.	T	G	.	.	MAF_INRAE=25.949;MAF_USDA=10.0
NC_035093.1	44886683	.	T	G	.	.	MAF_INRAE=26.582;MAF_USDA=12.353
NC_035093.1	44886686	.	T	G	.	.	MAF_INRAE=6.667;MAF_USDA=1.639
NC_035093.1	44886712	.	A	G	.	.	MAF_INRAE=18.987;MAF_USDA=9.412
NC_035093.1	44886725	.	A	T	.	.	MAF_INRAE=41.139;MAF_USDA=38.235
NC_035093.1	44886883	.	C	A	.	.	MAF_USDA=3.279
NC_035093.1	44886913	.	A	C	.	.	MAF_INRAE=7.5;MAF_USDA=1.639
NC_035093.1	44886956	.	T	A	.	.	MAF_USDA=3.279
NC_035093.1	44886994	.	T	G	.	.	MAF_INRAE=13.291;MAF_USDA=10.588
NC_035093.1	44887064	.	G	A	.	.	MAF_USDA=8.197
NC_035093.1	44887077	.	C	A	.	.	MAF_INRAE=26.582;MAF_USDA=9.412
NC_035093.1	44887131	.	T	A	.	.	MAF_USDA=4.167
NC_035093.1	44887142	.	C	A	.	.	MAF_INRAE=7.595;MAF_USDA=18.75
NC_035093.1	44887146	.	C	T	.	.	MAF_USDA=1.667
NC_035093.1	44887157	.	A	C	.	.	MAF_USDA=15.476
NC_035093.1	44887236	.	G	A	.	.	MAF_USDA=3.279
NC_035093.1	44887250	.	C	T	.	.	MAF_USDA=4.098
NC_035093.1	44887265	.	G	A,T	.	.	MAF_INRAE=5.263;MAF_USDA=3.279
NC_035093.1	44887319	.	G	A	.	.	MAF_USDA=4.918
NC_035093.1	44887379	.	G	C	.	.	MAF_INRAE=14.557;MAF_USDA=30.588
NC_035093.1	44887482	.	C	T	.	.	MAF_USDA=6.557
NC_035093.1	44887519	.	G	T	.	.	MAF_USDA=10.656
NC_035093.1	44887525	.	C	G	.	.	MAF_INRAE=3.333;MAF_USDA=5.294
NC_035093.1	44887574	.	A	G	.	.	MAF_INRAE=15.833;MAF_USDA=31.765
NC_035093.1	44887648	.	C	A	.	.	MAF_USDA=4.098
NC_035093.1	44887717	.	A	G	.	.	MAF_INRAE=44.937;MAF_USDA=34.118
NC_035093.1	44887844	.	G	A	.	.	MAF_INRAE=12.025;MAF_USDA=16.393
NC_035093.1	44887901	.	G	A	.	.	MAF_INRAE=18.354;MAF_USDA=21.765
NC_035093.1	44887922	.	T	A	.	.	MAF_USDA=3.279
NC_035093.1	44887944	.	A	T	.	.	MAF_INRAE=41.139;MAF_USDA=44.118
NC_035093.1	44887971	.	C	A	.	.	MAF_INRAE=18.354;MAF_USDA=24.706
NC_035093.1	44888001	.	G	A	.	.	MAF_INRAE=21.667;MAF_USDA=27.083
NC_035093.1	44888051	.	C	A	.	.	MAF_INRAE=18.354;MAF_USDA=24.706
NC_035093.1	44888052	.	C	T	.	.	MAF_INRAE=7.5;MAF_USDA=7.059
NC_035093.1	44888069	.	C	T	.	.	MAF_USDA=2.353
NC_035093.1	44888093	.	C	A	.	.	MAF_INRAE=18.354;MAF_USDA=24.706
NC_035093.1	44888129	.	T	C	.	.	MAF_INRAE=7.5;MAF_USDA=12.353
NC_035093.1	44888139	.	A	T	.	.	MAF_INRAE=7.5;MAF_USDA=12.353
NC_035093.1	44888227	.	G	C	.	.	MAF_USDA=2.459
NC_035093.1	44888503	.	C	A	.	.	MAF_USDA=8.824
NC_035093.1	44888515	.	T	C	.	.	MAF_USDA=3.279
NC_035093.1	44888579	.	G	A	.	.	MAF_USDA=4.098
NC_035093.1	44888585	.	G	A	.	.	MAF_INRAE=12.658;MAF_USDA=16.393
NC_035093.1	44888635	.	G	A	.	.	MAF_INRAE=3.165
NC_035093.1	44888747	.	G	A	.	.	MAF_USDA=1.639
NC_035093.1	44888761	.	G	T	.	.	MAF_INRAE=22.152;MAF_USDA=40.588
NC_035093.1	44888781	.	T	G	.	.	MAF_INRAE=11.392;MAF_USDA=24.706
NC_035093.1	44888798	.	G	T	.	.	MAF_USDA=4.918
NC_035093.1	44888848	.	T	A	.	.	MAF_INRAE=18.987;MAF_USDA=10.588
NC_035093.1	44888849	.	C	T	.	.	MAF_INRAE=20.0;MAF_USDA=10.588
NC_035093.1	44888852	.	A	C	.	.	MAF_INRAE=37.5;MAF_USDA=44.118
NC_035093.1	44888927	.	C	G	.	.	MAF_USDA=10.417
NC_035093.1	44889008	.	C	A	.	.	MAF_INRAE=10.127;MAF_USDA=14.118
NC_035093.1	44889063	.	G	A	.	.	MAF_USDA=2.459
NC_035093.1	44889146	.	A	G	.	.	MAF_USDA=5.738
NC_035093.1	44889147	.	C	T	.	.	MAF_INRAE=26.582;MAF_USDA=10.0
NC_035093.1	44889184	.	C	T	.	.	MAF_INRAE=10.759;MAF_USDA=16.667
NC_035093.1	44889187	.	A	G	.	.	MAF_INRAE=6.667;MAF_USDA=4.762
NC_035093.1	44889197	.	G	T	.	.	MAF_INRAE=22.152;MAF_USDA=42.262
NC_035093.1	44889209	.	G	T	.	.	MAF_USDA=5.833
NC_035093.1	44889218	.	T	C	.	.	MAF_INRAE=24.684;MAF_USDA=16.667
NC_035093.1	44889224	.	T	C	.	.	MAF_USDA=1.667
NC_035093.1	44889228	.	G	T	.	.	MAF_INRAE=22.152;MAF_USDA=43.452
NC_035093.1	44889230	.	T	C	.	.	MAF_INRAE=22.5;MAF_USDA=41.667
NC_035093.1	44889396	.	G	A	.	.	MAF_INRAE=5.263
NC_035093.1	44889421	.	G	A	.	.	MAF_USDA=1.639
NC_035093.1	44889425	.	C	A	.	.	MAF_INRAE=5.263
NC_035093.1	44889460	.	C	T	.	.	MAF_INRAE=22.152;MAF_USDA=42.353
NC_035093.1	44889495	.	G	A	.	.	MAF_USDA=2.459
NC_035093.1	44889536	.	C	A	.	.	MAF_USDA=8.235
NC_035093.1	44889683	.	T	G	.	.	MAF_INRAE=13.333;MAF_USDA=3.279
NC_035093.1	44889734	.	G	T	.	.	MAF_USDA=2.459
NC_035093.1	44889813	.	T	G	.	.	MAF_INRAE=22.152;MAF_USDA=40.588
NC_035093.1	44889828	.	C	T	.	.	MAF_INRAE=18.987;MAF_USDA=6.25
NC_035093.1	44889855	.	G	A	.	.	MAF_INRAE=12.658
NC_035093.1	44889882	.	T	G	.	.	MAF_USDA=2.459
NC_035093.1	44890084	.	C	T	.	.	MAF_USDA=2.459
NC_035093.1	44890088	.	C	T	.	.	MAF_INRAE=7.5;MAF_USDA=11.176
NC_035093.1	44890100	.	G	A	.	.	MAF_INRAE=22.152;MAF_USDA=40.588
NC_035093.1	44890136	.	A	T	.	.	MAF_USDA=12.5
NC_035093.1	44890137	.	G	C	.	.	MAF_USDA=12.5
NC_035093.1	44890151	.	A	G	.	.	MAF_INRAE=25.949;MAF_USDA=9.412
NC_035093.1	44890179	.	G	A	.	.	MAF_INRAE=41.772;MAF_USDA=32.941
NC_035093.1	44890337	.	T	A	.	.	MAF_USDA=2.083
NC_035093.1	44890442	.	G	A	.	.	MAF_INRAE=12.658
NC_035093.1	44890446	.	C	T	.	.	MAF_INRAE=22.5;MAF_USDA=40.588
NC_035093.1	44890533	.	C	T	.	.	MAF_INRAE=25.316;MAF_USDA=9.639
NC_035093.1	44890594	.	C	T	.	.	MAF_INRAE=5.263
NC_035093.1	44890605	.	G	A	.	.	MAF_INRAE=26.582;MAF_USDA=9.412
NC_035093.1	44890642	.	G	A	.	.	MAF_INRAE=6.667;MAF_USDA=2.083
NC_035093.1	44890773	.	G	A	.	.	MAF_INRAE=7.5;MAF_USDA=7.059
NC_035093.1	44890833	.	T	A	.	.	MAF_USDA=4.098
NC_035093.1	44890862	.	A	C	.	.	MAF_USDA=1.639
NC_035093.1	44890867	.	G	A	.	.	MAF_INRAE=13.924;MAF_USDA=10.588
NC_035093.1	44890893	.	C	T	.	.	MAF_INRAE=13.924;MAF_USDA=14.118
NC_035093.1	44890909	.	C	A	.	.	MAF_USDA=1.639
NC_035093.1	44890993	.	T	G	.	.	MAF_INRAE=5.263;MAF_USDA=1.639
NC_035093.1	44891012	.	G	T	.	.	MAF_INRAE=14.557;MAF_USDA=31.765
NC_035093.1	44891067	.	G	A	.	.	MAF_USDA=4.098
NC_035093.1	44891403	.	C	T	.	.	MAF_INRAE=29.747;MAF_USDA=38.235
NC_035093.1	44891577	.	T	A	.	.	MAF_INRAE=2.5;MAF_USDA=6.471
NC_035093.1	44891662	.	G	A	.	.	MAF_INRAE=10.127;MAF_USDA=2.459
NC_035093.1	44891716	.	C	A	.	.	MAF_INRAE=13.291;MAF_USDA=19.672
NC_035093.1	44891845	.	C	A	.	.	MAF_INRAE=20.0;MAF_USDA=5.294
NC_035093.1	44891846	.	T	C	.	.	MAF_USDA=2.941
NC_035093.1	44891865	.	A	G	.	.	MAF_INRAE=41.139;MAF_USDA=44.118
NC_035093.1	44891970	.	A	G	.	.	MAF_INRAE=4.167;MAF_USDA=4.918
NC_035093.1	44891988	.	C	T	.	.	MAF_USDA=1.765
NC_035093.1	44892089	.	A	G	.	.	MAF_USDA=1.639
NC_035093.1	44892105	.	C	T	.	.	MAF_USDA=2.459
NC_035093.1	44892201	.	T	A	.	.	MAF_INRAE=4.167;MAF_USDA=4.918
NC_035093.1	44892260	.	G	A	.	.	MAF_USDA=1.639
NC_035093.1	44892385	.	A	G	.	.	MAF_INRAE=2.5;MAF_USDA=5.294
NC_035093.1	44892416	.	C	A	.	.	MAF_INRAE=20.0;MAF_USDA=5.294
NC_035093.1	44892581	.	C	G	.	.	MAF_USDA=1.639
NC_035093.1	44892631	.	C	T	.	.	MAF_INRAE=15.19;MAF_USDA=14.706
NC_035093.1	44892882	.	T	C	.	.	MAF_INRAE=22.785;MAF_USDA=37.059
NC_035093.1	44892893	.	T	A	.	.	MAF_INRAE=22.785;MAF_USDA=32.941
NC_035093.1	44892943	.	T	C	.	.	MAF_INRAE=37.975;MAF_USDA=47.647
NC_035093.1	44892981	.	C	T	.	.	MAF_USDA=29.167
NC_035093.1	44893063	.	G	T	.	.	MAF_INRAE=15.19;MAF_USDA=9.836
NC_035093.1	44893069	.	T	A	.	.	MAF_USDA=4.167
NC_035093.1	44893079	.	T	G	.	.	MAF_USDA=1.639
NC_035093.1	44893088	.	A	T	.	.	MAF_USDA=6.25
NC_035093.1	44893130	.	C	T	.	.	MAF_USDA=1.639
NC_035093.1	44893141	.	C	T	.	.	MAF_INRAE=12.025;MAF_USDA=10.417
NC_035093.1	44893156	.	T	C	.	.	MAF_INRAE=13.291;MAF_USDA=12.295
NC_035093.1	44893202	.	C	A	.	.	MAF_INRAE=6.667;MAF_USDA=6.557
NC_035093.1	44893213	.	C	T	.	.	MAF_USDA=4.706
NC_035093.1	44893242	.	C	T	.	.	MAF_USDA=1.639
NC_035093.1	44893255	.	G	A	.	.	MAF_USDA=1.639
NC_035093.1	44893285	.	A	C	.	.	MAF_INRAE=12.025;MAF_USDA=9.412
NC_035093.1	44893305	.	G	A	.	.	MAF_INRAE=29.747;MAF_USDA=40.588
NC_035093.1	44893380	.	T	A	.	.	MAF_INRAE=10.127;MAF_USDA=4.098
NC_035093.1	44893406	.	T	C	.	.	MAF_INRAE=48.734;MAF_USDA=19.643
NC_035093.1	44893415	.	A	G	.	.	MAF_INRAE=10.759;MAF_USDA=33.333
NC_035093.1	44893504	.	T	A	.	.	MAF_USDA=1.639
NC_035093.1	44893634	.	C	A	.	.	MAF_INRAE=10.127;MAF_USDA=1.639
NC_035093.1	44893651	.	A	T	.	.	MAF_USDA=3.279
NC_035093.1	44893653	.	G	T	.	.	MAF_USDA=3.279
NC_035093.1	44893673	.	C	T	.	.	MAF_USDA=3.279
NC_035093.1	44893698	.	A	T	.	.	MAF_USDA=4.706
NC_035093.1	44893758	.	A	G	.	.	MAF_INRAE=22.785;MAF_USDA=30.0
NC_035093.1	44893774	.	G	C	.	.	MAF_USDA=4.098
NC_035093.1	44893777	.	C	A	.	.	MAF_INRAE=2.5;MAF_USDA=5.882
NC_035093.1	44893782	.	T	C	.	.	MAF_INRAE=7.5;MAF_USDA=5.294
NC_035093.1	44893792	.	G	A	.	.	MAF_INRAE=6.667;MAF_USDA=6.557
NC_035093.1	44893820	.	A	T	.	.	MAF_INRAE=24.051
NC_035093.1	44893826	.	G	T	.	.	MAF_INRAE=6.667;MAF_USDA=5.738
NC_035093.1	44893861	.	G	T	.	.	MAF_INRAE=6.667;MAF_USDA=9.836
NC_035093.1	44893874	.	G	A	.	.	MAF_INRAE=6.667;MAF_USDA=4.918
NC_035093.1	44893981	.	C	T	.	.	MAF_INRAE=13.333;MAF_USDA=12.941
NC_035093.1	44894007	.	C	A	.	.	MAF_USDA=3.529
NC_035093.1	44894055	.	T	A	.	.	MAF_INRAE=6.667;MAF_USDA=5.738
NC_035093.1	44894077	.	T	G	.	.	MAF_INRAE=4.43;MAF_USDA=11.475
NC_035093.1	44894152	.	T	C	.	.	MAF_INRAE=9.167;MAF_USDA=10.0
NC_035093.1	44894193	.	A	G	.	.	MAF_USDA=3.279
NC_035093.1	44894209	.	C	A	.	.	MAF_USDA=2.459
NC_035093.1	44894221	.	A	C	.	.	MAF_USDA=2.459
NC_035093.1	44894408	.	A	C	.	.	MAF_USDA=6.557
NC_035093.1	44894450	.	T	A	.	.	MAF_INRAE=4.167;MAF_USDA=4.098
NC_035093.1	44894563	.	C	T	.	.	MAF_USDA=4.118
NC_035093.1	44894685	.	C	T	.	.	MAF_INRAE=4.43;MAF_USDA=6.557
NC_035093.1	44894712	.	T	A	.	.	MAF_INRAE=4.167;MAF_USDA=8.197
NC_035093.1	44894790	.	G	A	.	.	MAF_USDA=1.639
NC_035093.1	44894801	.	T	G	.	.	MAF_INRAE=4.167;MAF_USDA=15.574
NC_035093.1	44894848	.	A	T	.	.	MAF_INRAE=10.127
NC_035093.1	44894928	.	C	A	.	.	MAF_INRAE=10.526
NC_035093.1	44894935	.	C	A	.	.	MAF_INRAE=4.167;MAF_USDA=10.656
NC_035093.1	44894942	.	G	A	.	.	MAF_INRAE=25.949;MAF_USDA=32.353
NC_035093.1	44895005	.	T	C	.	.	MAF_INRAE=4.167;MAF_USDA=9.016
NC_035093.1	44895108	.	A	T	.	.	MAF_USDA=5.294
NC_035093.1	44895154	.	A	T	.	.	MAF_INRAE=4.167;MAF_USDA=4.918
NC_035093.1	44895165	.	A	T	.	.	MAF_INRAE=10.833
NC_035093.1	44895294	.	G	A	.	.	MAF_USDA=4.918
NC_035093.1	44895456	.	T	G	.	.	MAF_USDA=4.918
NC_035093.1	44895519	.	T	C	.	.	MAF_USDA=5.738
NC_035093.1	44895538	.	G	A	.	.	MAF_INRAE=6.667;MAF_USDA=4.918
NC_035093.1	44895557	.	T	C	.	.	MAF_USDA=2.459
NC_035093.1	44895615	.	A	G	.	.	MAF_INRAE=36.076;MAF_USDA=37.059
NC_035093.1	44895624	.	C	A	.	.	MAF_INRAE=7.5;MAF_USDA=4.118
NC_035093.1	44895706	.	T	C	.	.	MAF_USDA=4.918
NC_035093.1	44895725	.	TA	TT	.	.	MAF_USDA=22.917
NC_035093.1	44895726	.	A	T	.	.	MAF_INRAE=21.053
NC_035093.1	44895882	.	C	T	.	.	MAF_USDA=5.738
NC_035093.1	44895891	.	C	T	.	.	MAF_USDA=4.918
NC_035093.1	44896063	.	A	C	.	.	MAF_INRAE=7.5;MAF_USDA=4.098
NC_035093.1	44896072	.	A	T	.	.	MAF_INRAE=26.582;MAF_USDA=26.471
NC_035093.1	44896224	.	T	G	.	.	MAF_INRAE=4.167;MAF_USDA=4.098
NC_035093.1	44896255	.	G	C	.	.	MAF_USDA=3.279
NC_035093.1	44896336	.	A	G	.	.	MAF_USDA=2.41
NC_035093.1	44896411	.	T	G	.	.	MAF_USDA=4.918
NC_035093.1	44896422	.	C	T	.	.	MAF_USDA=1.639
NC_035093.1	44896453	.	A	G	.	.	MAF_INRAE=5.263;MAF_USDA=1.639
NC_035093.1	44896525	.	T	A	.	.	MAF_INRAE=5.263;MAF_USDA=3.279
NC_035093.1	44896553	.	G	C	.	.	MAF_INRAE=7.595;MAF_USDA=18.75
NC_035093.1	44896598	.	C	T	.	.	MAF_USDA=1.639
NC_035093.1	44896652	.	T	A	.	.	MAF_INRAE=5.833;MAF_USDA=11.765
NC_035093.1	44896823	.	C	T	.	.	MAF_USDA=1.639
NC_035093.1	44896838	.	C	T	.	.	MAF_USDA=7.059
NC_035093.1	44896876	.	C	T	.	.	MAF_INRAE=27.848;MAF_USDA=44.706
NC_035093.1	44896888	.	G	T	.	.	MAF_INRAE=18.354;MAF_USDA=12.353
NC_035093.1	44896912	.	C	T	.	.	MAF_INRAE=18.354;MAF_USDA=11.765
NC_035093.1	44896913	.	A	G	.	.	MAF_INRAE=8.333;MAF_USDA=41.176
NC_035093.1	44896924	.	C	A	.	.	MAF_INRAE=27.848;MAF_USDA=46.471
NC_035093.1	44896945	.	A	G	.	.	MAF_INRAE=18.987;MAF_USDA=11.765
NC_035093.1	44896961	.	C	T	.	.	MAF_USDA=3.279
NC_035093.1	44896975	.	G	T	.	.	MAF_USDA=2.353
NC_035093.1	44896979	.	C	T	.	.	MAF_USDA=1.639
NC_035093.1	44897123	.	A	C	.	.	MAF_USDA=2.459
NC_035093.1	44897139	.	G	T	.	.	MAF_USDA=1.639
NC_035093.1	44897163	.	A	T	.	.	MAF_USDA=1.639
NC_035093.1	44897220	.	G	A	.	.	MAF_INRAE=18.987;MAF_USDA=11.765
NC_035093.1	44897232	.	G	A	.	.	MAF_INRAE=22.785;MAF_USDA=47.059
NC_035093.1	44897272	.	G	A	.	.	MAF_INRAE=6.667;MAF_USDA=3.012
NC_035093.1	44897273	.	A	T	.	.	MAF_USDA=1.695
NC_035093.1	44897351	.	T	A	.	.	MAF_USDA=4.706
NC_035093.1	44897387	.	T	G	.	.	MAF_INRAE=18.354;MAF_USDA=8.824
NC_035093.1	44897428	.	C	T	.	.	MAF_INRAE=5.833;MAF_USDA=10.588
NC_035093.1	44897565	.	C	A	.	.	MAF_USDA=3.529
NC_035093.1	44897569	.	G	T	.	.	MAF_USDA=1.639
NC_035093.1	44897608	.	A	G	.	.	MAF_USDA=1.639
NC_035093.1	44897611	.	A	C	.	.	MAF_INRAE=21.667;MAF_USDA=41.176
NC_035093.1	44897698	.	G	T	.	.	MAF_INRAE=24.684;MAF_USDA=16.667
NC_035093.1	44897703	.	A	G	.	.	MAF_INRAE=3.165;MAF_USDA=5.294
NC_035093.1	44897830	.	A	C	.	.	MAF_INRAE=49.367;MAF_USDA=21.765
NC_035093.1	44897856	.	C	T	.	.	MAF_INRAE=49.367;MAF_USDA=21.176
NC_035093.1	44897887	.	G	T	.	.	MAF_INRAE=17.722;MAF_USDA=17.647
NC_035093.1	44897927	.	T	C	.	.	MAF_INRAE=13.333;MAF_USDA=5.738
NC_035093.1	44897952	.	T	G	.	.	MAF_USDA=2.459
NC_035093.1	44897953	.	A	C	.	.	MAF_USDA=7.377
NC_035093.1	44898115	.	C	T	.	.	MAF_INRAE=5.263
NC_035093.1	44898202	.	T	A	.	.	MAF_INRAE=25.316;MAF_USDA=34.118
NC_035093.1	44898277	.	T	A	.	.	MAF_INRAE=25.316;MAF_USDA=38.235
NC_035093.1	44898321	.	T	C	.	.	MAF_INRAE=4.167;MAF_USDA=8.824
NC_035093.1	44898338	.	A	G	.	.	MAF_INRAE=4.167;MAF_USDA=14.706
NC_035093.1	44898339	.	T	C	.	.	MAF_USDA=1.639
NC_035093.1	44898379	.	C	T	.	.	MAF_INRAE=7.5;MAF_USDA=2.083
NC_035093.1	44898529	.	A	C	.	.	MAF_USDA=6.557
NC_035093.1	44898749	.	C	T	.	.	MAF_USDA=4.167
NC_035093.1	44898752	.	C	A	.	.	MAF_USDA=1.667
NC_035093.1	44898777	.	A	G	.	.	MAF_USDA=2.5
NC_035093.1	44898885	.	G	A	.	.	MAF_USDA=1.695
NC_035093.1	44899225	.	G	T	.	.	MAF_INRAE=6.962;MAF_USDA=20.833
NC_035093.1	44899247	.	C	T	.	.	MAF_INRAE=18.354;MAF_USDA=12.353
NC_035093.1	44899309	.	T	A	.	.	MAF_INRAE=25.316;MAF_USDA=44.643
NC_035093.1	44899311	.	T	G	.	.	MAF_INRAE=28.333;MAF_USDA=44.643
NC_035093.1	44899317	.	G	T	.	.	MAF_INRAE=5.263
NC_035093.1	44899320	.	G	A	.	.	MAF_USDA=1.639
NC_035093.1	44899337	.	T	C	.	.	MAF_INRAE=25.316;MAF_USDA=37.647
NC_035093.1	44899352	.	G	T	.	.	MAF_INRAE=7.595;MAF_USDA=18.75
NC_035093.1	44899407	.	G	A	.	.	MAF_USDA=1.639
NC_035093.1	44899415	.	G	A	.	.	MAF_INRAE=24.684;MAF_USDA=5.294
NC_035093.1	44899553	.	G	T	.	.	MAF_INRAE=5.833;MAF_USDA=4.118
NC_035093.1	44899700	.	C	T	.	.	MAF_USDA=1.695
NC_035093.1	44899701	.	G	A	.	.	MAF_USDA=6.78
NC_035093.1	44899755	.	T	C	.	.	MAF_USDA=5.085
NC_035093.1	44899807	.	T	C	.	.	MAF_USDA=8.475
NC_035093.1	44899822	.	C	A	.	.	MAF_USDA=1.695
NC_035093.1	44899852	.	A	G	.	.	MAF_USDA=10.169
NC_035093.1	44899879	.	C	A	.	.	MAF_USDA=8.475
NC_035093.1	44899924	.	C	G	.	.	MAF_USDA=1.695
NC_035093.1	44899979	.	A	G	.	.	MAF_USDA=8.475
NC_035093.1	44900165	.	C	T	.	.	MAF_INRAE=21.053;MAF_USDA=15.06
NC_035093.1	44900201	.	C	T	.	.	MAF_INRAE=36.842;MAF_USDA=22.892
NC_035093.1	44900237	.	C	A	.	.	MAF_INRAE=21.053;MAF_USDA=33.333
NC_035093.1	44900299	.	A	G	.	.	MAF_INRAE=21.053;MAF_USDA=12.048
NC_035093.1	44900407	.	T	C	.	.	MAF_INRAE=10.526;MAF_USDA=13.855
NC_035093.1	44900418	.	T	G	.	.	MAF_USDA=5.085
NC_035093.1	44900485	.	T	C	.	.	MAF_USDA=3.614
NC_035093.1	44900576	.	G	C	.	.	MAF_USDA=8.475
NC_035093.1	44900688	.	A	C	.	.	MAF_USDA=9.322
NC_035093.1	44900693	.	T	G	.	.	MAF_USDA=7.627
NC_035093.1	44900821	.	T	A	.	.	MAF_USDA=8.475
NC_035093.1	44900979	.	G	C	.	.	MAF_USDA=1.667
NC_035093.1	44901090	.	T	A	.	.	MAF_INRAE=15.789;MAF_USDA=38.554
NC_035093.1	44901117	.	C	G	.	.	MAF_USDA=8.475
NC_035093.1	44901131	.	T	C	.	.	MAF_INRAE=5.263
NC_035093.1	44901134	.	C	T	.	.	MAF_INRAE=36.842;MAF_USDA=22.892
NC_035093.1	44901157	.	T	G	.	.	MAF_USDA=5.422
NC_035093.1	44901164	.	C	T	.	.	MAF_INRAE=21.053;MAF_USDA=13.855
NC_035093.1	44901328	.	C	T	.	.	MAF_USDA=1.695
NC_035093.1	44901366	.	G	A	.	.	MAF_INRAE=18.987;MAF_USDA=22.917
NC_035093.1	44901397	.	C	A	.	.	MAF_USDA=8.197
NC_035093.1	44901420	.	T	G	.	.	MAF_USDA=5.738
NC_035093.1	44901470	.	G	C	.	.	MAF_USDA=9.016
NC_035093.1	44901521	.	G	T	.	.	MAF_USDA=2.459
NC_035093.1	44901610	.	A	T	.	.	MAF_INRAE=6.667;MAF_USDA=4.706
NC_035093.1	44901715	.	T	A	.	.	MAF_USDA=4.918
NC_035093.1	44901807	.	C	A	.	.	MAF_USDA=7.059
NC_035093.1	44901915	.	C	T	.	.	MAF_USDA=14.754
NC_035093.1	44901974	.	G	A	.	.	MAF_USDA=4.098
NC_035093.1	44902052	.	T	C	.	.	MAF_INRAE=3.333
NC_035093.1	44902165	.	C	T	.	.	MAF_USDA=2.459
NC_035093.1	44902171	.	T	A	.	.	MAF_USDA=7.377
NC_035093.1	44902199	.	G	T	.	.	MAF_USDA=4.918
NC_035093.1	44902223	.	T	A	.	.	MAF_INRAE=4.43;MAF_USDA=6.557
NC_035093.1	44902296	.	A	G	.	.	MAF_USDA=1.639
NC_035093.1	44902302	.	T	G	.	.	MAF_USDA=7.377
NC_035093.1	44902311	.	A	C	.	.	MAF_INRAE=4.43;MAF_USDA=10.656
NC_035093.1	44902325	.	A	C	.	.	MAF_INRAE=3.165;MAF_USDA=11.475
NC_035093.1	44902366	.	G	T	.	.	MAF_INRAE=25.949;MAF_USDA=42.941
NC_035093.1	44902425	.	T	A	.	.	MAF_INRAE=13.333;MAF_USDA=5.738
NC_035093.1	44902464	.	T	G	.	.	MAF_USDA=4.918
NC_035093.1	44902492	.	T	A	.	.	MAF_USDA=8.197
NC_035093.1	44902494	.	A	G	.	.	MAF_USDA=8.197
NC_035093.1	44902545	.	C	T	.	.	MAF_USDA=9.836
NC_035093.1	44902549	.	C	A	.	.	MAF_USDA=9.016
NC_035093.1	44902569	.	G	A	.	.	MAF_USDA=3.279
NC_035093.1	44902639	.	G	A	.	.	MAF_USDA=8.197
NC_035093.1	44902662	.	C	T	.	.	MAF_INRAE=25.316;MAF_USDA=38.235
NC_035093.1	44902676	.	G	A	.	.	MAF_USDA=8.197
NC_035093.1	44902706	.	C	G	.	.	MAF_INRAE=25.316;MAF_USDA=35.882
NC_035093.1	44902707	.	A	T	.	.	MAF_INRAE=28.333;MAF_USDA=20.833
NC_035093.1	44902709	.	G	A	.	.	MAF_USDA=7.377
NC_035093.1	44902722	.	G	C	.	.	MAF_USDA=1.639
NC_035093.1	44902809	.	T	C	.	.	MAF_INRAE=8.861;MAF_USDA=21.176
NC_035093.1	44902845	.	C	A	.	.	MAF_INRAE=16.456
NC_035093.1	44902863	.	C	A	.	.	MAF_USDA=18.852
NC_035093.1	44902890	.	T	G	.	.	MAF_USDA=3.279
NC_035093.1	44902895	.	T	C	.	.	MAF_USDA=15.574
NC_035093.1	44902986	.	G	T	.	.	MAF_INRAE=48.333;MAF_USDA=35.417
NC_035093.1	44903015	.	C	A	.	.	MAF_USDA=5.738
NC_035093.1	44903041	.	G	A	.	.	MAF_USDA=5.738
NC_035093.1	44903097	.	C	A	.	.	MAF_USDA=4.098
NC_035093.1	44903188	.	C	T	.	.	MAF_INRAE=3.333;MAF_USDA=4.918
NC_035093.1	44903192	.	G	A	.	.	MAF_USDA=7.377
NC_035093.1	44903245	.	A	C	.	.	MAF_INRAE=4.167;MAF_USDA=5.738
NC_035093.1	44903263	.	C	T	.	.	MAF_INRAE=12.5;MAF_USDA=4.098
NC_035093.1	44903303	.	G	A	.	.	MAF_USDA=7.059
NC_035093.1	44903325	.	G	A	.	.	MAF_USDA=8.197
NC_035093.1	44903329	.	G	A	.	.	MAF_INRAE=5.833
NC_035093.1	44903466	.	G	A	.	.	MAF_INRAE=44.304;MAF_USDA=22.353
NC_035093.1	44903521	.	C	T	.	.	MAF_USDA=13.115
NC_035093.1	44903580	.	T	A	.	.	MAF_INRAE=13.333;MAF_USDA=5.738
NC_035093.1	44903607	.	A	C	.	.	MAF_USDA=9.836
NC_035093.1	44903655	.	C	A	.	.	MAF_INRAE=5.263
NC_035093.1	44903678	.	G	T	.	.	MAF_INRAE=13.333;MAF_USDA=5.738
NC_035093.1	44903704	.	T	A	.	.	MAF_USDA=9.016
NC_035093.1	44903730	.	T	G	.	.	MAF_INRAE=13.333;MAF_USDA=3.279
NC_035093.1	44903736	.	A	G	.	.	MAF_INRAE=20.886;MAF_USDA=47.059
NC_035093.1	44903785	.	G	T	.	.	MAF_USDA=11.765
NC_035093.1	44903791	.	A	T	.	.	MAF_USDA=9.836
NC_035093.1	44903813	.	C	T	.	.	MAF_INRAE=5.833;MAF_USDA=4.118
NC_035093.1	44903814	.	T	C	.	.	MAF_INRAE=5.833;MAF_USDA=4.118
NC_035093.1	44903825	.	C	T	.	.	MAF_INRAE=18.987;MAF_USDA=12.353
NC_035093.1	44903869	.	G	T	.	.	MAF_USDA=4.706
NC_035093.1	44903874	.	A	G	.	.	MAF_USDA=2.459
NC_035093.1	44903950	.	T	C	.	.	MAF_INRAE=5.833;MAF_USDA=16.471
NC_035093.1	44903951	.	A	T	.	.	MAF_USDA=3.279
NC_035093.1	44904033	.	G	A	.	.	MAF_USDA=2.353
NC_035093.1	44904086	.	A	C	.	.	MAF_USDA=2.459
NC_035093.1	44904092	.	T	C	.	.	MAF_USDA=1.639
NC_035093.1	44904106	.	G	A	.	.	MAF_USDA=25.882
NC_035093.1	44904107	.	C	T	.	.	MAF_USDA=2.459
NC_035093.1	44904112	.	G	C	.	.	MAF_USDA=3.279
NC_035093.1	44904125	.	C	T	.	.	MAF_USDA=3.279
NC_035093.1	44904152	.	C	T	.	.	MAF_USDA=1.639
NC_035093.1	44904165	.	T	C	.	.	MAF_USDA=1.639
NC_035093.1	44904167	.	T	C	.	.	MAF_USDA=1.639
NC_035093.1	44904173	.	A	C	.	.	MAF_USDA=1.639
NC_035093.1	44904192	.	C	A	.	.	MAF_USDA=17.059
NC_035093.1	44904208	.	T	C	.	.	MAF_INRAE=24.684;MAF_USDA=5.882
NC_035093.1	44904235	.	A	G	.	.	MAF_USDA=1.639
NC_035093.1	44904253	.	C	A	.	.	MAF_INRAE=18.987;MAF_USDA=15.294
NC_035093.1	44904395	.	T	A	.	.	MAF_INRAE=4.43;MAF_USDA=18.852
NC_035093.1	44904449	.	T	C	.	.	MAF_INRAE=40.506;MAF_USDA=32.941
NC_035093.1	44904605	.	T	A	.	.	MAF_INRAE=5.833;MAF_USDA=4.118
NC_035093.1	44904616	.	A	G	.	.	MAF_USDA=4.098
NC_035093.1	44904747	.	T	G	.	.	MAF_INRAE=2.5;MAF_USDA=4.118
NC_035093.1	44904827	.	G	A	.	.	MAF_USDA=3.279
NC_035093.1	44904832	.	A	G	.	.	MAF_INRAE=5.833;MAF_USDA=4.118
NC_035093.1	44904856	.	G	A	.	.	MAF_INRAE=18.354;MAF_USDA=14.706
NC_035093.1	44904921	.	G	T	.	.	MAF_USDA=6.25
NC_035093.1	44905080	.	C	A	.	.	MAF_USDA=2.941
NC_035093.1	44905120	.	T	C	.	.	MAF_USDA=2.353
NC_035093.1	44905171	.	C	T	.	.	MAF_INRAE=41.139;MAF_USDA=30.0
NC_035093.1	44905180	.	T	A	.	.	MAF_USDA=3.279
NC_035093.1	44905273	.	T	C	.	.	MAF_INRAE=5.833;MAF_USDA=7.143
NC_035093.1	44905341	.	A	C	.	.	MAF_INRAE=45.57;MAF_USDA=34.118
NC_035093.1	44905350	.	T	A	.	.	MAF_USDA=3.279
NC_035093.1	44905351	.	C	T	.	.	MAF_USDA=3.279
NC_035093.1	44905388	.	A	C	.	.	MAF_INRAE=18.354;MAF_USDA=14.706
NC_035093.1	44905438	.	T	C	.	.	MAF_INRAE=5.833;MAF_USDA=4.118
NC_035093.1	44905530	.	A	C	.	.	MAF_INRAE=5.833;MAF_USDA=4.118
NC_035093.1	44905572	.	G	T	.	.	MAF_INRAE=5.833;MAF_USDA=4.118
NC_035093.1	44905602	.	C	T	.	.	MAF_INRAE=5.833;MAF_USDA=7.059
NC_035093.1	44905662	.	A	C	.	.	MAF_INRAE=5.833;MAF_USDA=6.471
NC_035093.1	44905668	.	A	T	.	.	MAF_USDA=3.529
NC_035093.1	44905706	.	A	C	.	.	MAF_INRAE=5.833;MAF_USDA=6.471
NC_035093.1	44905969	.	C	T	.	.	MAF_USDA=2.459
NC_035093.1	44906082	.	G	A	.	.	MAF_INRAE=5.833;MAF_USDA=3.529
NC_035093.1	44906115	.	A	G	.	.	MAF_INRAE=5.833;MAF_USDA=5.882
NC_035093.1	44906171	.	C	T	.	.	MAF_USDA=3.529
NC_035093.1	44906203	.	G	A	.	.	MAF_USDA=15.217
NC_035093.1	44906240	.	C	T	.	.	MAF_USDA=10.417
NC_035093.1	44906365	.	G	A	.	.	MAF_USDA=8.197
NC_035093.1	44906396	.	C	T	.	.	MAF_INRAE=3.333
NC_035093.1	44906421	.	C	T	.	.	MAF_USDA=2.459
NC_035093.1	44906441	.	A	G	.	.	MAF_INRAE=32.5;MAF_USDA=20.833
NC_035093.1	44906467	.	C	A	.	.	MAF_USDA=2.459
NC_035093.1	44906513	.	C	T	.	.	MAF_USDA=5.738
NC_035093.1	44906568	.	T	C	.	.	MAF_USDA=2.941
NC_035093.1	44906669	.	C	A	.	.	MAF_USDA=4.118
NC_035093.1	44906711	.	G	A	.	.	MAF_USDA=2.459
NC_035093.1	44906748	.	T	C	.	.	MAF_INRAE=44.304;MAF_USDA=31.548
NC_035093.1	44906816	.	C	T	.	.	MAF_INRAE=5.833;MAF_USDA=4.706
NC_035093.1	44906857	.	A	T	.	.	MAF_INRAE=27.5;MAF_USDA=10.0
NC_035093.1	44906899	.	G	C	.	.	MAF_INRAE=39.873;MAF_USDA=20.492
NC_035093.1	44907062	.	C	G	.	.	MAF_INRAE=5.833;MAF_USDA=4.118
NC_035093.1	44907072	.	C	T	.	.	MAF_INRAE=7.5;MAF_USDA=10.417
NC_035093.1	44907088	.	T	C	.	.	MAF_INRAE=5.833;MAF_USDA=4.118
NC_035093.1	44907116	.	A	T	.	.	MAF_USDA=7.377
NC_035093.1	44907204	.	A	C	.	.	MAF_USDA=10.588
NC_035093.1	44907208	.	C	T	.	.	MAF_USDA=1.639
NC_035093.1	44907209	.	G	A	.	.	MAF_USDA=3.279
NC_035093.1	44907430	.	T	G	.	.	MAF_USDA=1.639
NC_035093.1	44907488	.	G	C	.	.	MAF_INRAE=39.873;MAF_USDA=49.412
NC_035093.1	44907507	.	C	G	.	.	MAF_USDA=1.639
NC_035093.1	44907802	.	C	G	.	.	MAF_INRAE=4.43;MAF_USDA=6.557
NC_035093.1	44907825	.	C	A	.	.	MAF_INRAE=39.873;MAF_USDA=48.824
NC_035093.1	44908085	.	G	A	.	.	MAF_INRAE=40.506;MAF_USDA=34.118
NC_035093.1	44908188	.	C	A	.	.	MAF_INRAE=18.987;MAF_USDA=13.529
NC_035093.1	44908317	.	C	T	.	.	MAF_INRAE=7.595;MAF_USDA=18.75
NC_035093.1	44908395	.	A	C	.	.	MAF_INRAE=6.667;MAF_USDA=7.059
NC_035093.1	44908398	.	G	T	.	.	MAF_INRAE=23.418;MAF_USDA=22.353
NC_035093.1	44908476	.	G	A	.	.	MAF_INRAE=18.987;MAF_USDA=18.235
NC_035093.1	44908533	.	C	T	.	.	MAF_INRAE=4.43;MAF_USDA=5.738
NC_035093.1	44908578	.	C	A	.	.	MAF_INRAE=18.987;MAF_USDA=17.059
NC_035093.1	44908658	.	T	A	.	.	MAF_INRAE=13.333;MAF_USDA=3.279
NC_035093.1	44908715	.	T	G	.	.	MAF_INRAE=18.987;MAF_USDA=15.294
NC_035093.1	44908763	.	G	C	.	.	MAF_INRAE=18.987;MAF_USDA=15.882
NC_035093.1	44908837	.	G	A	.	.	MAF_INRAE=2.5;MAF_USDA=6.471
NC_035093.1	44908877	.	C	T	.	.	MAF_INRAE=2.5;MAF_USDA=4.118
NC_035093.1	44908904	.	G	A	.	.	MAF_INRAE=18.987;MAF_USDA=15.294
NC_035093.1	44908997	.	G	A	.	.	MAF_INRAE=18.333;MAF_USDA=14.706
NC_035093.1	44909030	.	G	A	.	.	MAF_USDA=1.639
NC_035093.1	44909134	.	G	T	.	.	MAF_INRAE=19.167;MAF_USDA=16.667
NC_035093.1	44909239	.	T	A	.	.	MAF_USDA=1.639
NC_035093.1	44909243	.	C	T	.	.	MAF_INRAE=27.5;MAF_USDA=9.412
NC_035093.1	44909275	.	A	T	.	.	MAF_USDA=8.197
NC_035093.1	44909405	.	T	A	.	.	MAF_INRAE=18.987;MAF_USDA=15.882
NC_035093.1	44909447	.	A	G	.	.	MAF_INRAE=18.987;MAF_USDA=14.706
NC_035093.1	44909530	.	C	A	.	.	MAF_USDA=2.459
NC_035093.1	44909579	.	G	A	.	.	MAF_INRAE=18.987;MAF_USDA=15.882
NC_035093.1	44909644	.	C	A	.	.	MAF_USDA=1.639
NC_035093.1	44909725	.	G	A	.	.	MAF_INRAE=21.053;MAF_USDA=15.882
NC_035093.1	44909822	.	T	C	.	.	MAF_INRAE=20.833
NC_035093.1	44909832	.	T	C	.	.	MAF_INRAE=18.987;MAF_USDA=33.333
NC_035093.1	44909836	.	A	C	.	.	MAF_INRAE=18.333;MAF_USDA=16.471
NC_035093.1	44909898	.	C	T	.	.	MAF_INRAE=4.43;MAF_USDA=7.377
NC_035093.1	44909937	.	A	G	.	.	MAF_INRAE=18.987;MAF_USDA=12.5
NC_035093.1	44910001	.	G	A	.	.	MAF_INRAE=5.263
NC_035093.1	44910037	.	C	T	.	.	MAF_INRAE=18.987;MAF_USDA=15.882
NC_035093.1	44910046	.	C	T	.	.	MAF_INRAE=18.987;MAF_USDA=15.882
NC_035093.1	44910096	.	G	A	.	.	MAF_INRAE=18.987;MAF_USDA=17.647
NC_035093.1	44910160	.	C	T	.	.	MAF_INRAE=27.5;MAF_USDA=9.412
NC_035093.1	44910172	.	G	A	.	.	MAF_USDA=2.459
NC_035093.1	44910207	.	C	G	.	.	MAF_INRAE=7.595;MAF_USDA=18.75
NC_035093.1	44910208	.	C	T	.	.	MAF_INRAE=6.667;MAF_USDA=18.75
NC_035093.1	44910216	.	G	A	.	.	MAF_INRAE=7.595;MAF_USDA=18.75
NC_035093.1	44910285	.	A	T	.	.	MAF_INRAE=4.167;MAF_USDA=4.918
NC_035093.1	44910286	.	A	C	.	.	MAF_INRAE=18.987;MAF_USDA=15.882
NC_035093.1	44910340	.	C	T	.	.	MAF_INRAE=5.0;MAF_USDA=4.918
NC_035093.1	44910384	.	T	C	.	.	MAF_USDA=4.706
NC_035093.1	44910392	.	C	A	.	.	MAF_INRAE=18.987;MAF_USDA=16.471
NC_035093.1	44910414	.	G	C	.	.	MAF_INRAE=18.354;MAF_USDA=15.882
NC_035093.1	44910514	.	T	A	.	.	MAF_INRAE=6.962;MAF_USDA=18.75
NC_035093.1	44910579	.	C	A	.	.	MAF_USDA=2.459
NC_035093.1	44910599	.	C	T	.	.	MAF_INRAE=3.333
NC_035093.1	44910677	.	C	A	.	.	MAF_USDA=1.639
NC_035093.1	44910701	.	G	T	.	.	MAF_USDA=1.639
NC_035093.1	44910740	.	C	T	.	.	MAF_INRAE=18.987;MAF_USDA=15.294
NC_035093.1	44910958	.	T	C	.	.	MAF_INRAE=18.987;MAF_USDA=15.294
NC_035093.1	44910998	.	A	G	.	.	MAF_INRAE=18.354;MAF_USDA=15.294
NC_035093.1	44911054	.	A	T	.	.	MAF_INRAE=16.667;MAF_USDA=14.706
NC_035093.1	44911075	.	T	C	.	.	MAF_INRAE=15.0;MAF_USDA=31.25
NC_035093.1	44911076	.	G	A	.	.	MAF_INRAE=15.0;MAF_USDA=31.25
NC_035093.1	44911086	.	G	A	.	.	MAF_USDA=14.118
NC_035093.1	44911090	.	C	A	.	.	MAF_INRAE=15.0;MAF_USDA=11.176
NC_035093.1	44911115	.	C	A	.	.	MAF_USDA=29.167
NC_035093.1	44911128	.	C	G	.	.	MAF_INRAE=13.333;MAF_USDA=29.167
NC_035093.1	44911180	.	T	G	.	.	MAF_USDA=1.639
NC_035093.1	44911188	.	A	T	.	.	MAF_USDA=9.412
NC_035093.1	44911211	.	G	T	.	.	MAF_INRAE=35.833
NC_035093.1	44911240	.	T	C	.	.	MAF_USDA=3.279
NC_035093.1	44911241	.	G	A	.	.	MAF_USDA=3.279
NC_035093.1	44911261	.	A	G	.	.	MAF_USDA=4.918
NC_035093.1	44911268	.	A	C	.	.	MAF_USDA=5.738
NC_035093.1	44911301	.	G	A	.	.	MAF_INRAE=5.833;MAF_USDA=10.417
NC_035093.1	44911306	.	C	A	.	.	MAF_USDA=4.098
NC_035093.1	44911351	.	C	A	.	.	MAF_USDA=12.5
NC_035093.1	44911421	.	C	A	.	.	MAF_INRAE=18.987;MAF_USDA=14.706
NC_035093.1	44911444	.	A	G	.	.	MAF_INRAE=4.43;MAF_USDA=5.738
NC_035093.1	44911505	.	T	G	.	.	MAF_INRAE=18.987;MAF_USDA=16.471
NC_035093.1	44911507	.	T	C	.	.	MAF_USDA=2.459
NC_035093.1	44911525	.	A	G	.	.	MAF_INRAE=18.354;MAF_USDA=15.294
NC_035093.1	44911564	.	T	C	.	.	MAF_USDA=2.459
NC_035093.1	44911603	.	A	C	.	.	MAF_USDA=8.197
NC_035093.1	44911613	.	G	T	.	.	MAF_USDA=3.279
NC_035093.1	44911621	.	T	A	.	.	MAF_INRAE=5.833
NC_035093.1	44911628	.	A	T	.	.	MAF_INRAE=12.025
NC_035093.1	44911767	.	C	T	.	.	MAF_USDA=4.706
NC_035093.1	44911797	.	C	A	.	.	MAF_USDA=1.639
NC_035093.1	44911825	.	C	A	.	.	MAF_INRAE=3.333
NC_035093.1	44911904	.	G	C	.	.	MAF_INRAE=1.667
NC_035093.1	44911916	.	G	A	.	.	MAF_INRAE=19.62;MAF_USDA=15.294
NC_035093.1	44911953	.	C	A	.	.	MAF_INRAE=6.667;MAF_USDA=4.706
NC_035093.1	44911971	.	G	T	.	.	MAF_USDA=6.557
NC_035093.1	44912030	.	C	A	.	.	MAF_USDA=2.459
NC_035093.1	44912147	.	C	T	.	.	MAF_INRAE=27.5;MAF_USDA=9.412
NC_035093.1	44912231	.	C	A	.	.	MAF_USDA=8.197
NC_035093.1	44912325	.	C	G	.	.	MAF_INRAE=20.833;MAF_USDA=4.706
NC_035093.1	44912331	.	G	A	.	.	MAF_INRAE=18.987;MAF_USDA=14.706
NC_035093.1	44912365	.	T	C	.	.	MAF_INRAE=18.987;MAF_USDA=14.118
NC_035093.1	44912494	.	T	A	.	.	MAF_INRAE=18.354;MAF_USDA=15.294
NC_035093.1	44912496	.	A	G	.	.	MAF_INRAE=17.5;MAF_USDA=14.118
NC_035093.1	44912501	.	C	A	.	.	MAF_INRAE=18.354;MAF_USDA=12.353
NC_035093.1	44912522	.	C	A	.	.	MAF_INRAE=18.987;MAF_USDA=14.118
NC_035093.1	44912539	.	T	G	.	.	MAF_INRAE=17.722;MAF_USDA=12.353
NC_035093.1	44912569	.	A	G	.	.	MAF_USDA=2.459
NC_035093.1	44912630	.	C	T	.	.	MAF_USDA=1.639
NC_035093.1	44912832	.	G	A	.	.	MAF_USDA=12.5
NC_035093.1	44912934	.	G	C	.	.	MAF_INRAE=11.667;MAF_USDA=5.738
NC_035093.1	44912961	.	G	C	.	.	MAF_USDA=2.459
NC_035093.1	44912977	.	T	G	.	.	MAF_INRAE=1.667
NC_035093.1	44913101	.	G	A	.	.	MAF_USDA=1.639
NC_035093.1	44913162	.	C	G	.	.	MAF_INRAE=18.987;MAF_USDA=14.118
NC_035093.1	44913473	.	T	A	.	.	MAF_INRAE=14.167;MAF_USDA=8.333
NC_035093.1	44913504	.	G	C	.	.	MAF_INRAE=6.667;MAF_USDA=2.083
NC_035093.1	44913516	.	C	T	.	.	MAF_USDA=3.279
NC_035093.1	44913540	.	G	T	.	.	MAF_USDA=2.353
NC_035093.1	44913545	.	G	A	.	.	MAF_INRAE=17.722;MAF_USDA=28.261
NC_035093.1	44913554	.	T	G	.	.	MAF_INRAE=17.722;MAF_USDA=13.529
NC_035093.1	44913599	.	C	T	.	.	MAF_USDA=4.167
NC_035093.1	44913710	.	A	C	.	.	MAF_USDA=1.639
NC_035093.1	44913798	.	A	T	.	.	MAF_INRAE=13.333;MAF_USDA=5.738
NC_035093.1	44913969	.	G	T	.	.	MAF_USDA=1.639
NC_035093.1	44913970	.	C	T	.	.	MAF_INRAE=18.354;MAF_USDA=13.529
NC_035093.1	44913984	.	C	T	.	.	MAF_INRAE=18.354;MAF_USDA=35.417
NC_035093.1	44914055	.	G	T	.	.	MAF_INRAE=5.833;MAF_USDA=27.083
NC_035093.1	44914068	.	G	A	.	.	MAF_USDA=20.833
NC_035093.1	44914134	.	G	C	.	.	MAF_INRAE=8.333;MAF_USDA=18.75
NC_035093.1	44914135	.	A	C	.	.	MAF_USDA=4.098
NC_035093.1	44914180	.	G	A	.	.	MAF_INRAE=4.43;MAF_USDA=7.377
NC_035093.1	44914396	.	A	G	.	.	MAF_INRAE=13.333
NC_035093.1	44914471	.	G	A	.	.	MAF_INRAE=17.5;MAF_USDA=11.765
NC_035093.1	44914537	.	G	A	.	.	MAF_INRAE=17.5;MAF_USDA=33.333
NC_035093.1	44914701	.	A	C	.	.	MAF_INRAE=18.987;MAF_USDA=12.353
NC_035093.1	44914772	.	C	A	.	.	MAF_USDA=1.639
NC_035093.1	44914906	.	G	C	.	.	MAF_USDA=1.639
NC_035093.1	44914939	.	T	G	.	.	MAF_INRAE=13.333;MAF_USDA=3.529
NC_035093.1	44914948	.	A	G	.	.	MAF_USDA=4.918
NC_035093.1	44915088	.	G	A	.	.	MAF_INRAE=38.608;MAF_USDA=29.412
NC_035093.1	44915096	.	A	G	.	.	MAF_USDA=2.459
NC_035093.1	44915209	.	C	T	.	.	MAF_INRAE=2.5;MAF_USDA=4.118
NC_035093.1	44915281	.	G	T	.	.	MAF_USDA=10.417
NC_035093.1	44915369	.	C	T	.	.	MAF_INRAE=5.263
NC_035093.1	44915664	.	C	A	.	.	MAF_USDA=10.417
NC_035093.1	44915728	.	G	A	.	.	MAF_INRAE=41.139;MAF_USDA=32.353
NC_035093.1	44915857	.	C	T	.	.	MAF_USDA=2.459
NC_035093.1	44915962	.	A	G	.	.	MAF_INRAE=5.263;MAF_USDA=8.197
NC_035093.1	44915965	.	T	G	.	.	MAF_USDA=1.639
NC_035093.1	44915968	.	G	T	.	.	MAF_INRAE=2.5;MAF_USDA=4.118
NC_035093.1	44916161	.	G	A	.	.	MAF_INRAE=5.263;MAF_USDA=8.197
NC_035093.1	44916227	.	C	A	.	.	MAF_USDA=2.459
NC_035093.1	44916247	.	C	T	.	.	MAF_USDA=8.235
NC_035093.1	44916325	.	C	A	.	.	MAF_INRAE=13.333;MAF_USDA=6.557
NC_035093.1	44916348	.	G	T	.	.	MAF_INRAE=4.167;MAF_USDA=4.918
NC_035093.1	44916370	.	C	A	.	.	MAF_INRAE=5.263;MAF_USDA=9.016
NC_035093.1	44916444	.	A	G	.	.	MAF_INRAE=20.886;MAF_USDA=14.706
NC_035093.1	44916576	.	G	T	.	.	MAF_USDA=2.459
NC_035093.1	44916672	.	C	T	.	.	MAF_INRAE=20.253;MAF_USDA=14.706
NC_035093.1	44916723	.	C	A	.	.	MAF_INRAE=20.253;MAF_USDA=14.706
NC_035093.1	44916754	.	A	G	.	.	MAF_INRAE=26.667;MAF_USDA=9.412
NC_035093.1	44916792	.	C	T	.	.	MAF_INRAE=3.333
NC_035093.1	44916826	.	C	T	.	.	MAF_INRAE=7.595;MAF_USDA=20.833
NC_035093.1	44916927	.	G	A	.	.	MAF_INRAE=41.772;MAF_USDA=31.765
NC_035093.1	44917051	.	G	T	.	.	MAF_INRAE=21.519;MAF_USDA=20.0
NC_035093.1	44917064	.	A	T	.	.	MAF_USDA=2.353
NC_035093.1	44917085	.	C	T	.	.	MAF_USDA=7.377
NC_035093.1	44917103	.	A	T	.	.	MAF_INRAE=20.253;MAF_USDA=14.706
NC_035093.1	44917207	.	C	T	.	.	MAF_INRAE=20.886;MAF_USDA=14.706
NC_035093.1	44917224	.	A	G	.	.	MAF_INRAE=20.886;MAF_USDA=14.706
NC_035093.1	44917263	.	C	T	.	.	MAF_USDA=5.294
NC_035093.1	44917314	.	G	T	.	.	MAF_USDA=4.098
NC_035093.1	44917322	.	C	T	.	.	MAF_INRAE=5.833;MAF_USDA=10.417
NC_035093.1	44917349	.	C	T	.	.	MAF_INRAE=20.886;MAF_USDA=20.588
NC_035093.1	44917418	.	G	A	.	.	MAF_USDA=2.459
NC_035093.1	44917636	.	T	A	.	.	MAF_INRAE=20.886;MAF_USDA=20.0
NC_035093.1	44917666	.	G	T	.	.	MAF_USDA=3.279
NC_035093.1	44917668	.	G	A	.	.	MAF_INRAE=20.886;MAF_USDA=19.412
NC_035093.1	44917682	.	C	T	.	.	MAF_INRAE=20.886;MAF_USDA=20.0
NC_035093.1	44917685	.	C	T	.	.	MAF_INRAE=2.5;MAF_USDA=10.417
NC_035093.1	44917838	.	C	T	.	.	MAF_USDA=2.459
NC_035093.1	44917892	.	G	T	.	.	MAF_INRAE=20.886;MAF_USDA=19.412
NC_035093.1	44917978	.	A	C	.	.	MAF_INRAE=20.886;MAF_USDA=11.905
NC_035093.1	44918003	.	A	C	.	.	MAF_INRAE=20.886;MAF_USDA=19.412
NC_035093.1	44918005	.	T	C	.	.	MAF_USDA=9.016
NC_035093.1	44918040	.	C	G	.	.	MAF_INRAE=21.519;MAF_USDA=19.643
NC_035093.1	44918054	.	C	A	.	.	MAF_INRAE=21.667;MAF_USDA=20.833
NC_035093.1	44918110	.	C	T	.	.	MAF_USDA=8.333
NC_035093.1	44918111	.	T	A	.	.	MAF_USDA=12.5
NC_035093.1	44918128	.	A	G	.	.	MAF_USDA=18.182
NC_035093.1	44918356	.	C	A	.	.	MAF_USDA=3.39
NC_035093.1	44918362	.	T	C	.	.	MAF_USDA=4.237
NC_035093.1	44918439	.	T	A	.	.	MAF_INRAE=17.089;MAF_USDA=20.0
NC_035093.1	44918454	.	C	A	.	.	MAF_USDA=2.459
NC_035093.1	44918476	.	A	C	.	.	MAF_INRAE=20.886;MAF_USDA=20.0
NC_035093.1	44918486	.	C	T	.	.	MAF_USDA=11.176
NC_035093.1	44918492	.	A	G	.	.	MAF_INRAE=20.253;MAF_USDA=20.588
NC_035093.1	44918544	.	A	T	.	.	MAF_INRAE=20.253;MAF_USDA=20.0
NC_035093.1	44918592	.	A	T	.	.	MAF_INRAE=4.167;MAF_USDA=4.918
NC_035093.1	44918593	.	G	A	.	.	MAF_INRAE=4.167;MAF_USDA=4.918
NC_035093.1	44918642	.	A	G	.	.	MAF_INRAE=20.886;MAF_USDA=20.0
NC_035093.1	44918702	.	C	T	.	.	MAF_USDA=1.639
NC_035093.1	44918720	.	G	A	.	.	MAF_USDA=4.098
NC_035093.1	44918731	.	T	A	.	.	MAF_USDA=4.098
NC_035093.1	44918746	.	C	T	.	.	MAF_USDA=2.459
NC_035093.1	44918783	.	A	C	.	.	MAF_INRAE=25.316;MAF_USDA=23.529
NC_035093.1	44918811	.	T	C	.	.	MAF_INRAE=20.886;MAF_USDA=18.824
NC_035093.1	44918909	.	C	A	.	.	MAF_INRAE=20.886;MAF_USDA=19.412
NC_035093.1	44918912	.	G	C	.	.	MAF_USDA=2.459
NC_035093.1	44918925	.	T	C	.	.	MAF_USDA=4.098
NC_035093.1	44918983	.	A	T	.	.	MAF_INRAE=14.167;MAF_USDA=4.098
NC_035093.1	44919012	.	T	C	.	.	MAF_USDA=1.639
NC_035093.1	44919019	.	G	T	.	.	MAF_USDA=4.098
NC_035093.1	44919030	.	G	A	.	.	MAF_INRAE=20.0;MAF_USDA=33.333
NC_035093.1	44919069	.	T	C	.	.	MAF_INRAE=20.886;MAF_USDA=19.412
NC_035093.1	44919124	.	G	A	.	.	MAF_USDA=4.098
NC_035093.1	44919130	.	T	C	.	.	MAF_INRAE=20.886;MAF_USDA=18.824
NC_035093.1	44919164	.	C	G	.	.	MAF_USDA=10.588
NC_035093.1	44919179	.	T	A	.	.	MAF_USDA=2.459
NC_035093.1	44919192	.	G	T	.	.	MAF_INRAE=4.167;MAF_USDA=4.918
NC_035093.1	44919214	.	C	A	.	.	MAF_USDA=2.459
NC_035093.1	44919216	.	T	C	.	.	MAF_USDA=2.459
NC_035093.1	44919218	.	C	G	.	.	MAF_INRAE=20.886;MAF_USDA=20.0
NC_035093.1	44919244	.	T	A	.	.	MAF_INRAE=20.833;MAF_USDA=31.25
NC_035093.1	44919297	.	G	T	.	.	MAF_INRAE=37.342;MAF_USDA=17.059
NC_035093.1	44919353	.	G	A	.	.	MAF_INRAE=21.053
NC_035093.1	44919369	.	A	T	.	.	MAF_INRAE=20.886;MAF_USDA=20.0
NC_035093.1	44919427	.	C	T	.	.	MAF_USDA=4.118
NC_035093.1	44919500	.	C	G	.	.	MAF_USDA=2.459
NC_035093.1	44919524	.	G	C	.	.	MAF_INRAE=20.253;MAF_USDA=20.238
NC_035093.1	44919542	.	G	A	.	.	MAF_INRAE=20.253;MAF_USDA=12.353
NC_035093.1	44919575	.	A	G	.	.	MAF_INRAE=20.253;MAF_USDA=20.588
NC_035093.1	44919587	.	G	T	.	.	MAF_USDA=2.459
NC_035093.1	44919596	.	C	T	.	.	MAF_USDA=3.279
NC_035093.1	44919691	.	C	T	.	.	MAF_INRAE=20.253;MAF_USDA=17.059
NC_035093.1	44919702	.	C	T	.	.	MAF_INRAE=20.253;MAF_USDA=18.824
NC_035093.1	44919712	.	T	G	.	.	MAF_INRAE=20.253;MAF_USDA=16.471
NC_035093.1	44919729	.	T	A	.	.	MAF_USDA=2.459
NC_035093.1	44919730	.	T	C	.	.	MAF_INRAE=20.253;MAF_USDA=17.647
NC_035093.1	44919736	.	A	T	.	.	MAF_INRAE=20.253;MAF_USDA=17.647
NC_035093.1	44919792	.	A	G	.	.	MAF_INRAE=19.62;MAF_USDA=20.0
NC_035093.1	44919798	.	T	A	.	.	MAF_USDA=2.459
NC_035093.1	44919811	.	A	G	.	.	MAF_USDA=2.459
NC_035093.1	44919815	.	A	T	.	.	MAF_USDA=2.459
NC_035093.1	44919818	.	C	A	.	.	MAF_INRAE=20.886;MAF_USDA=20.0
NC_035093.1	44919831	.	A	G	.	.	MAF_INRAE=20.886;MAF_USDA=19.412
NC_035093.1	44919832	.	G	T	.	.	MAF_INRAE=20.833;MAF_USDA=12.353
NC_035093.1	44919867	.	C	T	.	.	MAF_INRAE=20.886;MAF_USDA=19.412
NC_035093.1	44919873	.	A	G	.	.	MAF_INRAE=20.886;MAF_USDA=20.0
NC_035093.1	44919938	.	G	A	.	.	MAF_USDA=4.706
NC_035093.1	44919973	.	C	A	.	.	MAF_USDA=2.459
NC_035093.1	44920046	.	T	C	.	.	MAF_INRAE=20.886;MAF_USDA=17.059
NC_035093.1	44920079	.	T	C	.	.	MAF_INRAE=19.62;MAF_USDA=16.471
NC_035093.1	44920154	.	C	T	.	.	MAF_INRAE=13.333;MAF_USDA=6.557
NC_035093.1	44920198	.	C	G	.	.	MAF_INRAE=19.62;MAF_USDA=16.471
NC_035093.1	44920218	.	G	T	.	.	MAF_INRAE=19.62;MAF_USDA=15.294
NC_035093.1	44920219	.	A	G	.	.	MAF_INRAE=19.167;MAF_USDA=16.471
NC_035093.1	44920232	.	A	C	.	.	MAF_INRAE=20.253;MAF_USDA=14.118
NC_035093.1	44920238	.	G	T	.	.	MAF_INRAE=19.167;MAF_USDA=14.118
NC_035093.1	44920280	.	T	A	.	.	MAF_INRAE=5.833;MAF_USDA=4.118
NC_035093.1	44920367	.	T	G	.	.	MAF_USDA=1.639
NC_035093.1	44920381	.	G	A	.	.	MAF_INRAE=20.253;MAF_USDA=18.824
NC_035093.1	44920445	.	T	C	.	.	MAF_INRAE=20.253;MAF_USDA=19.412
NC_035093.1	44920456	.	C	A	.	.	MAF_USDA=10.588
NC_035093.1	44920512	.	A	G	.	.	MAF_INRAE=20.886;MAF_USDA=20.0
NC_035093.1	44920579	.	G	T	.	.	MAF_INRAE=27.5;MAF_USDA=15.882
NC_035093.1	44920594	.	A	C	.	.	MAF_INRAE=20.886;MAF_USDA=19.412
NC_035093.1	44920643	.	C	A	.	.	MAF_INRAE=20.886;MAF_USDA=20.588
NC_035093.1	44920677	.	T	A	.	.	MAF_INRAE=20.886;MAF_USDA=19.412
NC_035093.1	44920757	.	G	A	.	.	MAF_INRAE=5.263;MAF_USDA=8.197
NC_035093.1	44920761	.	A	G	.	.	MAF_INRAE=19.62;MAF_USDA=12.353
NC_035093.1	44920763	.	A	G	.	.	MAF_INRAE=19.167;MAF_USDA=12.353
NC_035093.1	44920791	.	G	C	.	.	MAF_INRAE=18.354;MAF_USDA=19.412
NC_035093.1	44920797	.	C	A	.	.	MAF_INRAE=18.354;MAF_USDA=19.412
NC_035093.1	44920835	.	C	A	.	.	MAF_INRAE=12.658;MAF_USDA=8.824
NC_035093.1	44920869	.	G	A	.	.	MAF_INRAE=5.0;MAF_USDA=29.167
NC_035093.1	44920937	.	C	T	.	.	MAF_INRAE=8.333;MAF_USDA=27.083
NC_035093.1	44920939	.	A	T	.	.	MAF_USDA=1.639
NC_035093.1	44920952	.	G	T	.	.	MAF_INRAE=9.167;MAF_USDA=27.083
NC_035093.1	44920978	.	C	A	.	.	MAF_USDA=7.377
NC_035093.1	44921042	.	T	A	.	.	MAF_INRAE=21.053;MAF_USDA=13.529
NC_035093.1	44921046	.	G	A	.	.	MAF_USDA=14.118
NC_035093.1	44921064	.	C	T	.	.	MAF_USDA=2.459
NC_035093.1	44921173	.	A	T	.	.	MAF_USDA=2.459
NC_035093.1	44921194	.	G	C	.	.	MAF_INRAE=6.667;MAF_USDA=1.639
NC_035093.1	44921359	.	C	T	.	.	MAF_USDA=3.279
NC_035093.1	44921432	.	A	G	.	.	MAF_INRAE=13.333;MAF_USDA=14.118
NC_035093.1	44921485	.	A	G	.	.	MAF_INRAE=17.089;MAF_USDA=7.647
NC_035093.1	44921487	.	G	A	.	.	MAF_USDA=4.098
NC_035093.1	44921501	.	G	A	.	.	MAF_INRAE=5.263
NC_035093.1	44921765	.	C	T	.	.	MAF_USDA=1.639
NC_035093.1	44921768	.	G	A	.	.	MAF_INRAE=10.833;MAF_USDA=12.353
NC_035093.1	44921774	.	T	A	.	.	MAF_USDA=1.639
NC_035093.1	44921811	.	A	C	.	.	MAF_INRAE=7.5
NC_035093.1	44921819	.	T	C	.	.	MAF_INRAE=9.167;MAF_USDA=11.176
NC_035093.1	44921833	.	C	T	.	.	MAF_INRAE=10.833;MAF_USDA=10.588
NC_035093.1	44921944	.	T	A	.	.	MAF_INRAE=4.167;MAF_USDA=4.098
NC_035093.1	44921965	.	G	T	.	.	MAF_INRAE=6.962;MAF_USDA=18.75
NC_035093.1	44921985	.	G	A	.	.	MAF_INRAE=21.053;MAF_USDA=12.941
NC_035093.1	44922114	.	G	A	.	.	MAF_USDA=12.5
NC_035093.1	44922119	.	G	T	.	.	MAF_USDA=13.095
NC_035093.1	44922120	.	A	G	.	.	MAF_USDA=8.333
NC_035093.1	44922274	.	T	G	.	.	MAF_USDA=2.459
NC_035093.1	44922302	.	G	C	.	.	MAF_INRAE=18.333;MAF_USDA=33.333
NC_035093.1	44922325	.	T	A	.	.	MAF_INRAE=13.333;MAF_USDA=6.557
NC_035093.1	44922328	.	T	C	.	.	MAF_USDA=11.765
NC_035093.1	44922334	.	A	C	.	.	MAF_INRAE=18.354;MAF_USDA=20.588
NC_035093.1	44922377	.	G	A	.	.	MAF_INRAE=19.62;MAF_USDA=21.176
NC_035093.1	44922386	.	T	C	.	.	MAF_INRAE=20.253;MAF_USDA=21.176
NC_035093.1	44922425	.	T	G	.	.	MAF_INRAE=19.62;MAF_USDA=20.588
NC_035093.1	44922490	.	T	A	.	.	MAF_INRAE=5.696;MAF_USDA=7.377
NC_035093.1	44922508	.	T	A	.	.	MAF_INRAE=5.696;MAF_USDA=7.377
NC_035093.1	44922518	.	T	A	.	.	MAF_INRAE=5.833;MAF_USDA=4.118
NC_035093.1	44922530	.	T	G	.	.	MAF_INRAE=5.696;MAF_USDA=7.377
NC_035093.1	44922538	.	T	C	.	.	MAF_USDA=4.098
NC_035093.1	44922588	.	T	G	.	.	MAF_INRAE=20.886;MAF_USDA=20.588
NC_035093.1	44922698	.	C	T	.	.	MAF_USDA=2.459
NC_035093.1	44922741	.	T	C	.	.	MAF_INRAE=20.886;MAF_USDA=18.824
NC_035093.1	44922747	.	A	T	.	.	MAF_INRAE=20.886;MAF_USDA=18.824
NC_035093.1	44922793	.	T	C	.	.	MAF_INRAE=20.886;MAF_USDA=12.941
NC_035093.1	44922830	.	G	A	.	.	MAF_INRAE=41.139;MAF_USDA=21.765
NC_035093.1	44922903	.	C	T	.	.	MAF_INRAE=5.263
NC_035093.1	44922924	.	C	T	.	.	MAF_INRAE=20.886;MAF_USDA=20.588
NC_035093.1	44922932	.	A	G	.	.	MAF_INRAE=20.886;MAF_USDA=18.235
NC_035093.1	44922961	.	T	G	.	.	MAF_INRAE=20.886;MAF_USDA=18.235
NC_035093.1	44922966	.	G	T	.	.	MAF_USDA=4.098
NC_035093.1	44922972	.	A	C	.	.	MAF_INRAE=20.886;MAF_USDA=18.824
NC_035093.1	44922985	.	T	G	.	.	MAF_USDA=1.639
NC_035093.1	44922986	.	C	T	.	.	MAF_USDA=3.279
NC_035093.1	44922987	.	A	G	.	.	MAF_INRAE=20.886;MAF_USDA=18.235
NC_035093.1	44923022	.	T	A	.	.	MAF_INRAE=20.886;MAF_USDA=18.824
NC_035093.1	44923044	.	G	C	.	.	MAF_INRAE=20.886;MAF_USDA=17.647
NC_035093.1	44923067	.	G	A	.	.	MAF_INRAE=41.772;MAF_USDA=22.941
NC_035093.1	44923095	.	T	C	.	.	MAF_USDA=1.639
NC_035093.1	44923113	.	C	A	.	.	MAF_USDA=33.333
NC_035093.1	44923169	.	G	C	.	.	MAF_USDA=7.377
NC_035093.1	44923210	.	G	A	.	.	MAF_INRAE=20.886;MAF_USDA=20.588
NC_035093.1	44923337	.	A	T	.	.	MAF_USDA=18.072
NC_035093.1	44924003	.	C	T	.	.	MAF_USDA=25.0
NC_035093.1	44924024	.	A	C	.	.	MAF_USDA=21.429
NC_035093.1	44924054	.	C	T	.	.	MAF_USDA=6.25
NC_035093.1	44924079	.	T	C	.	.	MAF_INRAE=21.053;MAF_USDA=19.412
NC_035093.1	44924108	.	C	G	.	.	MAF_USDA=17.647
NC_035093.1	44924140	.	T	A	.	.	MAF_USDA=18.824
NC_035093.1	44924161	.	C	T	.	.	MAF_INRAE=13.333;MAF_USDA=6.557
NC_035093.1	44924188	.	C	A	.	.	MAF_INRAE=21.053;MAF_USDA=19.412
NC_035093.1	44924209	.	GCACAGGTACA	GCACAGGTACT	.	.	MAF_USDA=33.333
NC_035093.1	44924219	.	A	T	.	.	MAF_INRAE=21.053
NC_035093.1	44924232	.	G	A	.	.	MAF_INRAE=21.053;MAF_USDA=17.647
NC_035093.1	44924297	.	A	G	.	.	MAF_INRAE=20.886;MAF_USDA=20.588
NC_035093.1	44924301	.	C	T	.	.	MAF_INRAE=27.5;MAF_USDA=11.765
NC_035093.1	44924374	.	A	G	.	.	MAF_USDA=7.377
NC_035093.1	44924406	.	C	T	.	.	MAF_INRAE=21.667;MAF_USDA=10.119
NC_035093.1	44924478	.	A	G	.	.	MAF_USDA=20.238
NC_035093.1	44924536	.	T	A	.	.	MAF_INRAE=20.253;MAF_USDA=7.647
NC_035093.1	44924541	.	C	A	.	.	MAF_INRAE=21.519;MAF_USDA=20.833
NC_035093.1	44924558	.	T	C	.	.	MAF_USDA=2.459
NC_035093.1	44924573	.	T	A	.	.	MAF_INRAE=21.519;MAF_USDA=20.588
NC_035093.1	44924636	.	A	G	.	.	MAF_USDA=3.279
NC_035093.1	44924773	.	C	T	.	.	MAF_INRAE=20.253;MAF_USDA=20.0
NC_035093.1	44924776	.	T	C	.	.	MAF_INRAE=29.167;MAF_USDA=9.412
NC_035093.1	44924850	.	A	G	.	.	MAF_USDA=5.0
NC_035093.1	44924851	.	G	A	.	.	MAF_USDA=1.667
NC_035093.1	44924901	.	C	G	.	.	MAF_INRAE=20.253;MAF_USDA=33.333
NC_035093.1	44924905	.	T	G	.	.	MAF_INRAE=20.0;MAF_USDA=33.333
NC_035093.1	44924922	.	C	T	.	.	MAF_INRAE=20.886;MAF_USDA=20.588
NC_035093.1	44924931	.	A	T	.	.	MAF_USDA=1.639
NC_035093.1	44924937	.	T	C	.	.	MAF_INRAE=20.886;MAF_USDA=20.0
NC_035093.1	44924938	.	G	A	.	.	MAF_INRAE=20.833;MAF_USDA=19.412
NC_035093.1	44924955	.	T	A	.	.	MAF_INRAE=20.886;MAF_USDA=20.588
NC_035093.1	44925022	.	T	A	.	.	MAF_USDA=7.377
NC_035093.1	44925028	.	T	G	.	.	MAF_INRAE=21.519;MAF_USDA=14.118
NC_035093.1	44925047	.	C	T	.	.	MAF_INRAE=20.886
NC_035093.1	44925087	.	G	T	.	.	MAF_USDA=2.459
NC_035093.1	44925276	.	G	T	.	.	MAF_USDA=3.279
NC_035093.1	44925285	.	C	A	.	.	MAF_USDA=4.167
NC_035093.1	44925289	.	A	C	.	.	MAF_INRAE=25.316;MAF_USDA=22.941
NC_035093.1	44925291	.	A	C	.	.	MAF_INRAE=4.167;MAF_USDA=4.918
NC_035093.1	44925302	.	C	A	.	.	MAF_USDA=8.333
NC_035093.1	44925411	.	G	A	.	.	MAF_INRAE=13.333;MAF_USDA=6.557
NC_035093.1	44925549	.	G	T	.	.	MAF_INRAE=25.316;MAF_USDA=24.706
NC_035093.1	44925553	.	T	A	.	.	MAF_INRAE=26.667;MAF_USDA=24.706
NC_035093.1	44925672	.	T	C	.	.	MAF_USDA=1.639
NC_035093.1	44925754	.	G	A	.	.	MAF_USDA=4.167
NC_035093.1	44925780	.	T	G	.	.	MAF_INRAE=3.333
NC_035093.1	44925782	.	A	G	.	.	MAF_INRAE=3.333
NC_035093.1	44925790	.	T	C	.	.	MAF_USDA=2.459
NC_035093.1	44925802	.	A	T	.	.	MAF_INRAE=25.316;MAF_USDA=23.529
NC_035093.1	44925873	.	G	T	.	.	MAF_INRAE=25.316;MAF_USDA=24.118
NC_035093.1	44925889	.	A	G	.	.	MAF_INRAE=20.253;MAF_USDA=12.941
NC_035093.1	44925995	.	T	A	.	.	MAF_INRAE=25.316;MAF_USDA=27.647
NC_035093.1	44926145	.	G	A	.	.	MAF_USDA=1.639
NC_035093.1	44926185	.	T	A	.	.	MAF_INRAE=20.886;MAF_USDA=12.941
NC_035093.1	44926422	.	T	C	.	.	MAF_USDA=11.176
NC_035093.1	44926431	.	A	T	.	.	MAF_USDA=2.459
NC_035093.1	44926525	.	G	C	.	.	MAF_INRAE=20.886;MAF_USDA=12.941
NC_035093.1	44926526	.	C	A	.	.	MAF_USDA=1.639
NC_035093.1	44926555	.	T	C	.	.	MAF_USDA=3.279
NC_035093.1	44926578	.	A	C	.	.	MAF_INRAE=33.333;MAF_USDA=15.294
NC_035093.1	44926617	.	T	G	.	.	MAF_INRAE=5.833;MAF_USDA=10.588
NC_035093.1	44926679	.	T	G	.	.	MAF_USDA=27.059
NC_035093.1	44926694	.	T	A	.	.	MAF_USDA=1.639
NC_035093.1	44926737	.	T	C	.	.	MAF_USDA=2.459
NC_035093.1	44926738	.	A	G	.	.	MAF_INRAE=5.263
NC_035093.1	44926740	.	G	T	.	.	MAF_USDA=3.279
NC_035093.1	44926808	.	C	G	.	.	MAF_USDA=1.639
NC_035093.1	44926849	.	G	A	.	.	MAF_INRAE=37.975;MAF_USDA=43.75
NC_035093.1	44926924	.	A	C	.	.	MAF_USDA=2.459
NC_035093.1	44926987	.	G	A	.	.	MAF_USDA=1.639
NC_035093.1	44927008	.	T	G	.	.	MAF_INRAE=20.886;MAF_USDA=12.941
NC_035093.1	44927049	.	A	C	.	.	MAF_USDA=2.459
NC_035093.1	44927076	.	G	T	.	.	MAF_INRAE=33.333;MAF_USDA=35.294
NC_035093.1	44927095	.	C	T	.	.	MAF_INRAE=20.886;MAF_USDA=12.941
NC_035093.1	44927104	.	G	A	.	.	MAF_INRAE=20.886;MAF_USDA=12.941
NC_035093.1	44927134	.	T	C	.	.	MAF_USDA=10.588
NC_035093.1	44927218	.	A	T	.	.	MAF_INRAE=32.5;MAF_USDA=35.417
NC_035093.1	44927259	.	C	T	.	.	MAF_INRAE=31.646;MAF_USDA=34.706
NC_035093.1	44927306	.	T	G	.	.	MAF_USDA=1.639
NC_035093.1	44927308	.	C	A	.	.	MAF_INRAE=41.139;MAF_USDA=25.294
NC_035093.1	44927337	.	T	C	.	.	MAF_USDA=1.639
NC_035093.1	44927425	.	A	C	.	.	MAF_USDA=4.918
NC_035093.1	44927653	.	G	A	.	.	MAF_INRAE=5.833;MAF_USDA=22.353
NC_035093.1	44927713	.	C	T	.	.	MAF_USDA=2.459
NC_035093.1	44927847	.	G	A	.	.	MAF_USDA=1.639
NC_035093.1	44927997	.	C	T	.	.	MAF_USDA=1.639
NC_035093.1	44928063	.	G	A	.	.	MAF_INRAE=6.667;MAF_USDA=4.706
NC_035093.1	44928264	.	A	T	.	.	MAF_USDA=4.118
NC_035093.1	44928266	.	G	A	.	.	MAF_USDA=4.118
NC_035093.1	44928315	.	A	G	.	.	MAF_INRAE=27.5;MAF_USDA=9.412
NC_035093.1	44928398	.	T	G	.	.	MAF_INRAE=27.5;MAF_USDA=42.353
NC_035093.1	44928403	.	A	G	.	.	MAF_INRAE=13.333;MAF_USDA=4.918
NC_035093.1	44928430	.	A	C	.	.	MAF_INRAE=5.833;MAF_USDA=4.118
NC_035093.1	44928519	.	T	A	.	.	MAF_INRAE=48.101;MAF_USDA=30.0
NC_035093.1	44928567	.	T	C	.	.	MAF_USDA=3.279
NC_035093.1	44928575	.	A	G	.	.	MAF_USDA=14.754
NC_035093.1	44928600	.	C	A	.	.	MAF_INRAE=13.333;MAF_USDA=5.738
NC_035093.1	44928627	.	C	A	.	.	MAF_INRAE=41.139;MAF_USDA=27.059
NC_035093.1	44928633	.	T	A	.	.	MAF_INRAE=20.886;MAF_USDA=12.941
NC_035093.1	44928757	.	A	G	.	.	MAF_INRAE=43.038;MAF_USDA=49.412
NC_035093.1	44928767	.	G	T	.	.	MAF_INRAE=43.038;MAF_USDA=39.412
NC_035093.1	44928801	.	C	T	.	.	MAF_INRAE=13.333;MAF_USDA=4.918
NC_035093.1	44928828	.	T	G	.	.	MAF_USDA=2.459
NC_035093.1	44928860	.	G	T	.	.	MAF_INRAE=22.785;MAF_USDA=37.059
NC_035093.1	44928872	.	C	T	.	.	MAF_USDA=1.639
NC_035093.1	44928876	.	C	T	.	.	MAF_USDA=1.639
NC_035093.1	44928903	.	T	G	.	.	MAF_USDA=7.377
NC_035093.1	44928906	.	T	G	.	.	MAF_INRAE=5.833;MAF_USDA=4.118
NC_035093.1	44928915	.	C	A	.	.	MAF_USDA=2.459
NC_035093.1	44928929	.	G	A	.	.	MAF_USDA=2.459
NC_035093.1	44928931	.	G	A	.	.	MAF_USDA=2.459
NC_035093.1	44928934	.	G	C	.	.	MAF_USDA=2.459
NC_035093.1	44928942	.	G	A	.	.	MAF_USDA=2.459
NC_035093.1	44928948	.	T	C	.	.	MAF_INRAE=17.089;MAF_USDA=14.706
NC_035093.1	44928962	.	G	A	.	.	MAF_USDA=11.176
NC_035093.1	44928986	.	G	A	.	.	MAF_INRAE=17.089;MAF_USDA=14.118
NC_035093.1	44928995	.	T	C	.	.	MAF_INRAE=6.667;MAF_USDA=5.882
NC_035093.1	44929021	.	C	T	.	.	MAF_INRAE=10.526;MAF_USDA=2.083
NC_035093.1	44929037	.	C	T	.	.	MAF_INRAE=20.833;MAF_USDA=30.588
NC_035093.1	44929144	.	G	A	.	.	MAF_USDA=35.882
NC_035093.1	44929290	.	T	G	.	.	MAF_USDA=3.279
NC_035093.1	44929329	.	T	A	.	.	MAF_USDA=4.098
NC_035093.1	44929363	.	T	C	.	.	MAF_INRAE=4.167
NC_035093.1	44929498	.	C	T	.	.	MAF_INRAE=6.667;MAF_USDA=6.471
NC_035093.1	44929582	.	C	G	.	.	MAF_INRAE=27.5;MAF_USDA=43.529
NC_035093.1	44929810	.	G	A	.	.	MAF_INRAE=27.5;MAF_USDA=37.059
NC_035093.1	44929947	.	C	G	.	.	MAF_USDA=1.639
NC_035093.1	44929958	.	G	T	.	.	MAF_USDA=8.197
NC_035093.1	44930139	.	C	T	.	.	MAF_USDA=18.824
NC_035093.1	44930141	.	G	A	.	.	MAF_INRAE=26.667;MAF_USDA=38.235
NC_035093.1	44930170	.	G	C	.	.	MAF_USDA=1.639
NC_035093.1	44930235	.	T	C	.	.	MAF_USDA=1.639
NC_035093.1	44930264	.	G	A	.	.	MAF_INRAE=5.833;MAF_USDA=4.118
NC_035093.1	44930465	.	T	C	.	.	MAF_USDA=4.098
NC_035093.1	44930488	.	C	A	.	.	MAF_INRAE=28.333;MAF_USDA=41.765
NC_035093.1	44930547	.	C	G	.	.	MAF_USDA=4.098
NC_035093.1	44930559	.	A	C	.	.	MAF_USDA=5.738
NC_035093.1	44930565	.	G	T	.	.	MAF_INRAE=25.833;MAF_USDA=41.765
NC_035093.1	44930589	.	T	A	.	.	MAF_INRAE=12.658
NC_035093.1	44930631	.	A	C	.	.	MAF_INRAE=26.667;MAF_USDA=42.941
NC_035093.1	44930648	.	C	G	.	.	MAF_INRAE=26.667;MAF_USDA=42.941
NC_035093.1	44930747	.	T	A	.	.	MAF_INRAE=20.833;MAF_USDA=8.824
NC_035093.1	44930764	.	C	G	.	.	MAF_INRAE=27.5;MAF_USDA=37.059
NC_035093.1	44930790	.	G	A	.	.	MAF_INRAE=27.5;MAF_USDA=41.765
NC_035093.1	44930797	.	C	T	.	.	MAF_INRAE=25.0;MAF_USDA=8.235
NC_035093.1	44930823	.	G	A	.	.	MAF_INRAE=6.667;MAF_USDA=12.353
NC_035093.1	44930925	.	C	T	.	.	MAF_INRAE=27.5;MAF_USDA=41.176
NC_035093.1	44931062	.	C	T	.	.	MAF_USDA=5.738
NC_035093.1	44931160	.	G	A	.	.	MAF_INRAE=5.263
NC_035093.1	44931163	.	A	G	.	.	MAF_INRAE=41.772;MAF_USDA=43.529
NC_035093.1	44931322	.	C	T	.	.	MAF_INRAE=25.833;MAF_USDA=42.353
NC_035093.1	44931326	.	T	A	.	.	MAF_INRAE=17.089;MAF_USDA=15.882
NC_035093.1	44931375	.	G	A	.	.	MAF_INRAE=27.5;MAF_USDA=42.941
NC_035093.1	44931410	.	A	T	.	.	MAF_INRAE=27.5;MAF_USDA=42.353
NC_035093.1	44931428	.	C	A	.	.	MAF_USDA=1.639
NC_035093.1	44931473	.	A	C	.	.	MAF_INRAE=12.5;MAF_USDA=4.918
NC_035093.1	44931486	.	G	A	.	.	MAF_INRAE=12.5;MAF_USDA=5.738
NC_035093.1	44931556	.	T	C	.	.	MAF_INRAE=6.667;MAF_USDA=6.471
NC_035093.1	44931678	.	T	A	.	.	MAF_USDA=4.098
NC_035093.1	44931680	.	A	T	.	.	MAF_INRAE=5.833;MAF_USDA=4.118
NC_035093.1	44931690	.	T	G	.	.	MAF_INRAE=27.5;MAF_USDA=42.353
NC_035093.1	44931967	.	C	T	.	.	MAF_INRAE=20.833;MAF_USDA=7.059
NC_035093.1	44932030	.	C	A	.	.	MAF_USDA=1.639
NC_035093.1	44932063	.	T	C	.	.	MAF_INRAE=27.5;MAF_USDA=42.941
NC_035093.1	44932154	.	G	A	.	.	MAF_USDA=6.25
NC_035093.1	44932169	.	T	C	.	.	MAF_USDA=1.639
NC_035093.1	44932183	.	C	T	.	.	MAF_INRAE=30.833;MAF_USDA=40.0
NC_035093.1	44932186	.	G	A	.	.	MAF_USDA=2.459
NC_035093.1	44932222	.	C	T	.	.	MAF_INRAE=25.833;MAF_USDA=20.833
NC_035093.1	44932256	.	G	T	.	.	MAF_USDA=1.639
NC_035093.1	44932281	.	A	T	.	.	MAF_USDA=2.459
NC_035093.1	44932359	.	G	C	.	.	MAF_INRAE=5.263
NC_035093.1	44932362	.	C	T	.	.	MAF_INRAE=28.333;MAF_USDA=35.882
NC_035093.1	44932499	.	C	A	.	.	MAF_INRAE=27.5;MAF_USDA=36.471
NC_035093.1	44932597	.	A	G	.	.	MAF_INRAE=41.772;MAF_USDA=41.765
NC_035093.1	44932729	.	C	A	.	.	MAF_INRAE=6.667;MAF_USDA=5.882
NC_035093.1	44932757	.	C	T	.	.	MAF_USDA=4.098
NC_035093.1	44932843	.	C	T	.	.	MAF_INRAE=13.333
NC_035093.1	44932905	.	A	C	.	.	MAF_INRAE=41.139;MAF_USDA=25.882
NC_035093.1	44932953	.	G	A	.	.	MAF_USDA=7.377
NC_035093.1	44933052	.	C	T	.	.	MAF_INRAE=25.833;MAF_USDA=40.588
NC_035093.1	44933194	.	G	T	.	.	MAF_INRAE=20.253;MAF_USDA=14.118
NC_035093.1	44933444	.	C	T	.	.	MAF_USDA=7.377
NC_035093.1	44933453	.	C	G	.	.	MAF_USDA=1.639
NC_035093.1	44933518	.	G	A	.	.	MAF_USDA=1.667
NC_035093.1	44933646	.	C	T	.	.	MAF_USDA=4.918
NC_035093.1	44933647	.	G	A	.	.	MAF_INRAE=10.526
NC_035093.1	44933772	.	T	C	.	.	MAF_INRAE=27.5;MAF_USDA=42.353
NC_035093.1	44933825	.	A	T	.	.	MAF_INRAE=4.167;MAF_USDA=4.918
NC_035093.1	44933838	.	A	C	.	.	MAF_INRAE=5.833;MAF_USDA=4.118
NC_035093.1	44933995	.	A	T	.	.	MAF_INRAE=27.5;MAF_USDA=41.765
NC_035093.1	44934005	.	A	G	.	.	MAF_INRAE=27.5;MAF_USDA=41.176
NC_035093.1	44934144	.	G	A	.	.	MAF_USDA=1.667
NC_035093.1	44934150	.	A	T	.	.	MAF_INRAE=13.333;MAF_USDA=5.833
NC_035093.1	44934151	.	G	T	.	.	MAF_INRAE=27.5;MAF_USDA=41.667
NC_035093.1	44934184	.	C	G	.	.	MAF_USDA=2.459
NC_035093.1	44934321	.	T	A	.	.	MAF_INRAE=27.5;MAF_USDA=42.941
NC_035093.1	44934372	.	G	A	.	.	MAF_INRAE=27.5;MAF_USDA=42.941
NC_035093.1	44934425	.	G	T	.	.	MAF_INRAE=16.456;MAF_USDA=14.706
NC_035093.1	44934553	.	T	G	.	.	MAF_INRAE=33.333;MAF_USDA=45.294
NC_035093.1	44934795	.	A	C	.	.	MAF_INRAE=37.975;MAF_USDA=17.059
NC_035093.1	44934890	.	C	T	.	.	MAF_USDA=1.639
NC_035093.1	44935036	.	C	T	.	.	MAF_USDA=7.377
NC_035093.1	44935038	.	A	C	.	.	MAF_USDA=7.377
NC_035093.1	44935039	.	G	T	.	.	MAF_INRAE=33.333;MAF_USDA=41.176
NC_035093.1	44935070	.	C	T	.	.	MAF_INRAE=6.667;MAF_USDA=6.471
NC_035093.1	44935098	.	G	A	.	.	MAF_USDA=1.639
NC_035093.1	44935102	.	A	T	.	.	MAF_USDA=1.639
NC_035093.1	44935105	.	C	G	.	.	MAF_USDA=1.639
NC_035093.1	44935121	.	T	C	.	.	MAF_INRAE=22.152;MAF_USDA=8.824
NC_035093.1	44935278	.	C	T	.	.	MAF_USDA=5.833
NC_035093.1	44935323	.	T	C	.	.	MAF_INRAE=41.139;MAF_USDA=24.706
NC_035093.1	44935332	.	G	T	.	.	MAF_INRAE=33.333;MAF_USDA=48.824
NC_035093.1	44935413	.	T	G	.	.	MAF_INRAE=19.62;MAF_USDA=14.118
NC_035093.1	44935438	.	C	A	.	.	MAF_INRAE=5.696;MAF_USDA=7.377
NC_035093.1	44935446	.	T	C	.	.	MAF_USDA=1.639
NC_035093.1	44935465	.	A	C	.	.	MAF_USDA=5.738
NC_035093.1	44935468	.	A	G	.	.	MAF_USDA=4.118
NC_035093.1	44935767	.	C	T	.	.	MAF_INRAE=18.987;MAF_USDA=7.647
NC_035093.1	44935780	.	C	G	.	.	MAF_USDA=1.639
NC_035093.1	44935815	.	A	C	.	.	MAF_INRAE=2.5;MAF_USDA=4.118
NC_035093.1	44935834	.	T	C	.	.	MAF_USDA=4.918
NC_035093.1	44935862	.	G	A	.	.	MAF_USDA=4.118
NC_035093.1	44935906	.	G	A	.	.	MAF_INRAE=19.167;MAF_USDA=5.422
NC_035093.1	44935914	.	C	T	.	.	MAF_INRAE=5.833;MAF_USDA=6.548
NC_035093.1	44935946	.	A	C	.	.	MAF_USDA=1.639
NC_035093.1	44936194	.	C	A	.	.	MAF_USDA=5.294
NC_035093.1	44936304	.	C	T	.	.	MAF_USDA=4.918
NC_035093.1	44936333	.	T	C	.	.	MAF_INRAE=41.772;MAF_USDA=21.765
NC_035093.1	44936398	.	G	C	.	.	MAF_INRAE=13.333;MAF_USDA=5.738
NC_035093.1	44936440	.	G	A	.	.	MAF_USDA=1.639
NC_035093.1	44936540	.	A	G	.	.	MAF_INRAE=6.667;MAF_USDA=5.882
NC_035093.1	44936615	.	A	G	.	.	MAF_INRAE=6.667;MAF_USDA=6.471
NC_035093.1	44936621	.	C	A	.	.	MAF_INRAE=6.667;MAF_USDA=6.471
NC_035093.1	44936707	.	A	T	.	.	MAF_INRAE=19.62;MAF_USDA=8.235
NC_035093.1	44936709	.	G	A	.	.	MAF_USDA=7.377
NC_035093.1	44936710	.	G	A	.	.	MAF_INRAE=26.667;MAF_USDA=30.588
NC_035093.1	44936728	.	C	T	.	.	MAF_INRAE=6.667;MAF_USDA=6.471
NC_035093.1	44936765	.	C	T	.	.	MAF_INRAE=25.833;MAF_USDA=31.176
NC_035093.1	44936805	.	C	T	.	.	MAF_USDA=4.918
NC_035093.1	44936842	.	T	A	.	.	MAF_INRAE=6.667;MAF_USDA=6.471
NC_035093.1	44936877	.	A	G	.	.	MAF_USDA=8.235
NC_035093.1	44936879	.	C	T	.	.	MAF_USDA=7.647
NC_035093.1	44936884	.	C	A	.	.	MAF_INRAE=6.667;MAF_USDA=5.882
NC_035093.1	44936887	.	T	C	.	.	MAF_USDA=5.294
NC_035093.1	44936898	.	C	T	.	.	MAF_USDA=8.824
NC_035093.1	44936899	.	T	G	.	.	MAF_USDA=8.235
NC_035093.1	44936903	.	G	T	.	.	MAF_USDA=8.235
NC_035093.1	44936914	.	C	T	.	.	MAF_USDA=9.412
NC_035093.1	44936930	.	C	A	.	.	MAF_USDA=8.197
NC_035093.1	44936931	.	A	C	.	.	MAF_USDA=9.836
NC_035093.1	44936956	.	T	G	.	.	MAF_USDA=9.016
NC_035093.1	44936958	.	C	T	.	.	MAF_USDA=10.0
NC_035093.1	44936970	.	C	T	.	.	MAF_USDA=9.836
NC_035093.1	44936979	.	T	A	.	.	MAF_INRAE=13.333;MAF_USDA=5.738
NC_035093.1	44936993	.	C	A	.	.	MAF_USDA=8.197
NC_035093.1	44937011	.	T	C	.	.	MAF_INRAE=5.833;MAF_USDA=4.118
NC_035093.1	44937025	.	T	A	.	.	MAF_USDA=5.738
NC_035093.1	44937033	.	T	A	.	.	MAF_INRAE=41.772;MAF_USDA=34.706
NC_035093.1	44937034	.	A	G	.	.	MAF_INRAE=33.333;MAF_USDA=31.176
NC_035093.1	44937036	.	C	T	.	.	MAF_INRAE=47.5;MAF_USDA=44.118
NC_035093.1	44937080	.	C	A	.	.	MAF_INRAE=41.139;MAF_USDA=25.294
NC_035093.1	44937089	.	G	A	.	.	MAF_INRAE=30.38;MAF_USDA=11.176
NC_035093.1	44937092	.	C	T	.	.	MAF_INRAE=32.5;MAF_USDA=24.706
NC_035093.1	44937110	.	A	G	.	.	MAF_INRAE=12.658;MAF_USDA=17.213
NC_035093.1	44937120	.	T	G	.	.	MAF_USDA=1.639
NC_035093.1	44937145	.	C	T	.	.	MAF_USDA=2.459
NC_035093.1	44937179	.	A	C	.	.	MAF_INRAE=6.667;MAF_USDA=8.235
NC_035093.1	44937180	.	C	A	.	.	MAF_INRAE=6.667;MAF_USDA=8.235
NC_035093.1	44937183	.	G	T	.	.	MAF_INRAE=41.139;MAF_USDA=25.294
NC_035093.1	44937216	.	C	T	.	.	MAF_USDA=3.279
NC_035093.1	44937218	.	C	A	.	.	MAF_INRAE=37.342;MAF_USDA=42.353
NC_035093.1	44937221	.	C	T	.	.	MAF_INRAE=13.333;MAF_USDA=14.754
NC_035093.1	44937275	.	T	C	.	.	MAF_INRAE=12.658;MAF_USDA=17.213
NC_035093.1	44937288	.	C	T	.	.	MAF_INRAE=12.658;MAF_USDA=15.574
NC_035093.1	44937324	.	G	A	.	.	MAF_USDA=4.098
NC_035093.1	44937326	.	T	A	.	.	MAF_INRAE=12.658;MAF_USDA=17.213
NC_035093.1	44937487	.	T	C	.	.	MAF_USDA=3.279
NC_035093.1	44937508	.	C	G	.	.	MAF_INRAE=34.177;MAF_USDA=42.941
NC_035093.1	44937537	.	G	C	.	.	MAF_INRAE=19.62;MAF_USDA=12.941
NC_035093.1	44937589	.	G	T	.	.	MAF_INRAE=17.722;MAF_USDA=17.059
NC_035093.1	44937614	.	G	C	.	.	MAF_INRAE=17.722;MAF_USDA=18.235
NC_035093.1	44937627	.	C	T	.	.	MAF_INRAE=17.722;MAF_USDA=18.235
NC_035093.1	44937729	.	A	G	.	.	MAF_INRAE=18.333
NC_035093.1	44937740	.	A	G	.	.	MAF_INRAE=20.253;MAF_USDA=13.529
NC_035093.1	44937812	.	G	T	.	.	MAF_INRAE=17.089;MAF_USDA=20.588
NC_035093.1	44937848	.	C	G	.	.	MAF_INRAE=37.342;MAF_USDA=46.471
NC_035093.1	44937851	.	G	A	.	.	MAF_INRAE=20.0;MAF_USDA=19.412
NC_035093.1	44937856	.	C	G	.	.	MAF_INRAE=13.333;MAF_USDA=5.738
NC_035093.1	44937862	.	G	A	.	.	MAF_USDA=1.639
NC_035093.1	44937865	.	G	A	.	.	MAF_USDA=13.115
NC_035093.1	44937914	.	T	C	.	.	MAF_INRAE=41.139;MAF_USDA=24.118
NC_035093.1	44937991	.	T	A	.	.	MAF_USDA=1.639
NC_035093.1	44937993	.	T	G	.	.	MAF_INRAE=19.62;MAF_USDA=12.941
NC_035093.1	44938005	.	A	C	.	.	MAF_USDA=27.647
NC_035093.1	44938159	.	C	A	.	.	MAF_USDA=1.639
NC_035093.1	44938167	.	C	T	.	.	MAF_INRAE=40.506;MAF_USDA=40.588
NC_035093.1	44938252	.	T	A	.	.	MAF_USDA=43.373
NC_035093.1	44938267	.	T	G	.	.	MAF_USDA=16.667
NC_035093.1	44938280	.	G	T	.	.	MAF_USDA=45.833
NC_035093.1	44938373	.	A	C	.	.	MAF_INRAE=10.526
NC_035093.1	44938374	.	G	T	.	.	MAF_INRAE=33.544;MAF_USDA=25.294
NC_035093.1	44938382	.	C	A	.	.	MAF_INRAE=33.544;MAF_USDA=25.294
NC_035093.1	44938389	.	G	T	.	.	MAF_USDA=1.639
NC_035093.1	44938416	.	A	T	.	.	MAF_INRAE=40.833;MAF_USDA=12.5
NC_035093.1	44938417	.	A	T	.	.	MAF_INRAE=40.833;MAF_USDA=12.5
NC_035093.1	44938497	.	A	T	.	.	MAF_INRAE=32.911;MAF_USDA=47.647
NC_035093.1	44938498	.	T	C	.	.	MAF_INRAE=40.833;MAF_USDA=47.059
NC_035093.1	44938535	.	A	G	.	.	MAF_INRAE=28.481;MAF_USDA=18.235
NC_035093.1	44938570	.	C	T	.	.	MAF_INRAE=11.667;MAF_USDA=4.918
NC_035093.1	44938596	.	A	G	.	.	MAF_USDA=13.115
NC_035093.1	44938599	.	G	A	.	.	MAF_USDA=5.0
NC_035093.1	44938603	.	C	T	.	.	MAF_USDA=5.833
NC_035093.1	44938633	.	C	A	.	.	MAF_INRAE=33.544;MAF_USDA=48.235
NC_035093.1	44938664	.	A	T	.	.	MAF_USDA=2.459
NC_035093.1	44938665	.	T	G	.	.	MAF_USDA=2.459
NC_035093.1	44938671	.	C	T	.	.	MAF_USDA=2.459
NC_035093.1	44938693	.	C	T	.	.	MAF_USDA=8.197
NC_035093.1	44938698	.	T	C	.	.	MAF_USDA=8.197
NC_035093.1	44938700	.	A	G	.	.	MAF_USDA=7.377
NC_035093.1	44938714	.	G	A	.	.	MAF_USDA=8.197
NC_035093.1	44938716	.	T	C	.	.	MAF_INRAE=19.62;MAF_USDA=12.941
NC_035093.1	44938759	.	G	A	.	.	MAF_USDA=4.918
NC_035093.1	44938760	.	A	C	.	.	MAF_USDA=4.098
NC_035093.1	44938771	.	A	T	.	.	MAF_INRAE=21.667;MAF_USDA=5.294
NC_035093.1	44938778	.	G	A	.	.	MAF_USDA=1.639
NC_035093.1	44938795	.	A	T	.	.	MAF_INRAE=10.526
NC_035093.1	44938827	.	T	G	.	.	MAF_USDA=5.738
NC_035093.1	44938828	.	G	T	.	.	MAF_INRAE=33.544;MAF_USDA=14.583
NC_035093.1	44938829	.	C	T	.	.	MAF_INRAE=40.833;MAF_USDA=14.583
NC_035093.1	44938832	.	T	C	.	.	MAF_USDA=3.279
NC_035093.1	44938838	.	T	G	.	.	MAF_INRAE=19.62;MAF_USDA=12.941
NC_035093.1	44938843	.	C	G	.	.	MAF_USDA=8.197
NC_035093.1	44938848	.	G	A	.	.	MAF_INRAE=19.62;MAF_USDA=25.882
NC_035093.1	44938856	.	C	A	.	.	MAF_USDA=1.639
NC_035093.1	44938857	.	T	C	.	.	MAF_USDA=2.459
NC_035093.1	44938900	.	T	A	.	.	MAF_USDA=9.836
NC_035093.1	44938902	.	G	A	.	.	MAF_USDA=4.918
NC_035093.1	44938905	.	G	A	.	.	MAF_USDA=4.098
NC_035093.1	44938916	.	G	A	.	.	MAF_USDA=4.098
NC_035093.1	44938919	.	T	A	.	.	MAF_INRAE=32.911;MAF_USDA=28.824
NC_035093.1	44938936	.	C	A	.	.	MAF_INRAE=32.911;MAF_USDA=29.412
NC_035093.1	44938937	.	C	A	.	.	MAF_INRAE=40.833;MAF_USDA=28.235
NC_035093.1	44938958	.	G	A	.	.	MAF_INRAE=19.62;MAF_USDA=12.941
NC_035093.1	44938989	.	G	T	.	.	MAF_INRAE=19.62;MAF_USDA=12.941
NC_035093.1	44939000	.	A	G	.	.	MAF_INRAE=33.544;MAF_USDA=28.235
NC_035093.1	44939035	.	C	T	.	.	MAF_INRAE=33.544;MAF_USDA=29.412
NC_035093.1	44939055	.	C	G	.	.	MAF_USDA=1.667
NC_035093.1	44939073	.	A	C	.	.	MAF_INRAE=46.835;MAF_USDA=43.452
NC_035093.1	44939101	.	C	A	.	.	MAF_INRAE=33.544;MAF_USDA=30.588
NC_035093.1	44939111	.	G	A	.	.	MAF_USDA=7.377
NC_035093.1	44939158	.	C	T	.	.	MAF_INRAE=18.987;MAF_USDA=12.941
NC_035093.1	44939165	.	G	T	.	.	MAF_USDA=26.23
NC_035093.1	44939205	.	C	A	.	.	MAF_USDA=6.557
NC_035093.1	44939249	.	G	T	.	.	MAF_INRAE=24.684;MAF_USDA=5.294
NC_035093.1	44939266	.	C	G	.	.	MAF_INRAE=19.62;MAF_USDA=12.941
NC_035093.1	44939269	.	G	C	.	.	MAF_INRAE=20.833;MAF_USDA=12.941
NC_035093.1	44939332	.	T	G	.	.	MAF_USDA=4.918
NC_035093.1	44939340	.	A	C	.	.	MAF_USDA=5.738
NC_035093.1	44939395	.	A	T	.	.	MAF_USDA=1.639
NC_035093.1	44939447	.	G	A	.	.	MAF_INRAE=33.544;MAF_USDA=31.176
NC_035093.1	44939458	.	T	A	.	.	MAF_INRAE=33.544;MAF_USDA=30.588
NC_035093.1	44939461	.	G	T	.	.	MAF_INRAE=40.833;MAF_USDA=30.588
NC_035093.1	44939469	.	A	G	.	.	MAF_USDA=2.459
NC_035093.1	44939681	.	C	T	.	.	MAF_INRAE=19.62;MAF_USDA=13.529
NC_035093.1	44939682	.	T	G	.	.	MAF_USDA=1.639
NC_035093.1	44939715	.	C	G	.	.	MAF_USDA=1.639
NC_035093.1	44939732	.	C	T	.	.	MAF_USDA=1.639
NC_035093.1	44939757	.	C	T	.	.	MAF_INRAE=33.544;MAF_USDA=31.176
NC_035093.1	44939794	.	T	A	.	.	MAF_INRAE=4.167;MAF_USDA=4.918
NC_035093.1	44939800	.	G	T	.	.	MAF_USDA=4.918
NC_035093.1	44939821	.	A	G	.	.	MAF_USDA=1.639
NC_035093.1	44939838	.	T	C	.	.	MAF_INRAE=33.544;MAF_USDA=48.824
NC_035093.1	44939870	.	C	T	.	.	MAF_INRAE=13.333;MAF_USDA=4.918
NC_035093.1	44940021	.	T	C	.	.	MAF_INRAE=33.544;MAF_USDA=32.353
NC_035093.1	44940078	.	T	A	.	.	MAF_USDA=22.131
NC_035093.1	44940206	.	C	T	.	.	MAF_INRAE=33.544;MAF_USDA=32.143
NC_035093.1	44940239	.	T	G	.	.	MAF_INRAE=19.62;MAF_USDA=13.69
NC_035093.1	44940308	.	A	C	.	.	MAF_INRAE=28.481;MAF_USDA=18.824
NC_035093.1	44940405	.	T	C	.	.	MAF_INRAE=19.62;MAF_USDA=12.941
NC_035093.1	44940407	.	C	T	.	.	MAF_INRAE=7.595;MAF_USDA=18.75
NC_035093.1	44940409	.	G	T	.	.	MAF_USDA=5.738
NC_035093.1	44940413	.	G	A	.	.	MAF_INRAE=4.167;MAF_USDA=4.918
NC_035093.1	44940420	.	G	T	.	.	MAF_INRAE=33.544;MAF_USDA=32.353
NC_035093.1	44940488	.	T	C	.	.	MAF_INRAE=33.544;MAF_USDA=32.353
NC_035093.1	44940496	.	C	T	.	.	MAF_USDA=1.639
NC_035093.1	44940524	.	A	T	.	.	MAF_INRAE=33.544;MAF_USDA=31.765
NC_035093.1	44940531	.	T	A	.	.	MAF_INRAE=33.544;MAF_USDA=32.353
NC_035093.1	44940536	.	T	A	.	.	MAF_INRAE=5.263
NC_035093.1	44940643	.	C	G	.	.	MAF_INRAE=19.62;MAF_USDA=14.118
NC_035093.1	44940652	.	A	C	.	.	MAF_INRAE=11.392;MAF_USDA=15.574
NC_035093.1	44940675	.	T	C	.	.	MAF_INRAE=6.667;MAF_USDA=6.471
NC_035093.1	44940735	.	G	C	.	.	MAF_INRAE=28.481;MAF_USDA=24.118
NC_035093.1	44940901	.	C	T	.	.	MAF_INRAE=46.835;MAF_USDA=37.5
NC_035093.1	44940922	.	A	G	.	.	MAF_INRAE=18.354;MAF_USDA=21.176
NC_035093.1	44940924	.	A	C	.	.	MAF_INRAE=6.667;MAF_USDA=6.471
NC_035093.1	44940926	.	G	T	.	.	MAF_INRAE=40.833;MAF_USDA=32.353
NC_035093.1	44940950	.	G	A	.	.	MAF_INRAE=28.481;MAF_USDA=24.118
NC_035093.1	44940958	.	G	A	.	.	MAF_INRAE=13.333;MAF_USDA=3.279
NC_035093.1	44941001	.	C	T	.	.	MAF_INRAE=5.263
NC_035093.1	44941020	.	C	T	.	.	MAF_INRAE=5.833;MAF_USDA=4.118
NC_035093.1	44941032	.	T	G	.	.	MAF_INRAE=5.696;MAF_USDA=8.197
NC_035093.1	44941044	.	G	A	.	.	MAF_USDA=16.471
NC_035093.1	44941054	.	C	T	.	.	MAF_INRAE=6.667;MAF_USDA=6.471
NC_035093.1	44941071	.	A	G	.	.	MAF_INRAE=24.684;MAF_USDA=37.647
NC_035093.1	44941118	.	C	A	.	.	MAF_INRAE=28.481;MAF_USDA=24.118
NC_035093.1	44941133	.	T	C	.	.	MAF_INRAE=6.667;MAF_USDA=7.059
NC_035093.1	44941138	.	G	A	.	.	MAF_USDA=1.639
NC_035093.1	44941153	.	T	C	.	.	MAF_INRAE=24.051;MAF_USDA=37.647
NC_035093.1	44941154	.	A	C	.	.	MAF_INRAE=26.667;MAF_USDA=37.647
NC_035093.1	44941179	.	C	T	.	.	MAF_USDA=6.557
NC_035093.1	44941194	.	G	A	.	.	MAF_USDA=1.639
NC_035093.1	44941209	.	T	G	.	.	MAF_INRAE=14.167;MAF_USDA=2.941
NC_035093.1	44941232	.	C	T	.	.	MAF_INRAE=47.468;MAF_USDA=38.824
NC_035093.1	44941259	.	C	A	.	.	MAF_INRAE=6.667;MAF_USDA=6.471
NC_035093.1	44941279	.	G	C	.	.	MAF_INRAE=6.667;MAF_USDA=6.471
NC_035093.1	44941317	.	G	A	.	.	MAF_INRAE=7.5;MAF_USDA=12.941
NC_035093.1	44941367	.	A	G	.	.	MAF_INRAE=6.667;MAF_USDA=6.471
NC_035093.1	44941376	.	C	G	.	.	MAF_INRAE=6.667;MAF_USDA=7.647
NC_035093.1	44941486	.	A	T	.	.	MAF_INRAE=6.667;MAF_USDA=6.471
NC_035093.1	44941676	.	C	T	.	.	MAF_INRAE=16.456;MAF_USDA=8.235
NC_035093.1	44941767	.	C	T	.	.	MAF_INRAE=5.263
NC_035093.1	44941828	.	A	G	.	.	MAF_INRAE=46.835;MAF_USDA=29.412
NC_035093.1	44941868	.	G	A	.	.	MAF_USDA=6.557
NC_035093.1	44941871	.	A	G	.	.	MAF_INRAE=6.667;MAF_USDA=6.471
NC_035093.1	44941886	.	C	A	.	.	MAF_INRAE=6.667;MAF_USDA=6.471
NC_035093.1	44941894	.	T	C	.	.	MAF_INRAE=6.667;MAF_USDA=6.471
NC_035093.1	44941934	.	C	A	.	.	MAF_INRAE=20.0;MAF_USDA=10.588
NC_035093.1	44941965	.	A	G	.	.	MAF_INRAE=6.667;MAF_USDA=6.471
NC_035093.1	44941995	.	C	A	.	.	MAF_INRAE=17.089;MAF_USDA=12.353
NC_035093.1	44942009	.	A	C	.	.	MAF_INRAE=36.709;MAF_USDA=15.882
NC_035093.1	44942048	.	T	A	.	.	MAF_INRAE=6.667
NC_035093.1	44942054	.	A	G	.	.	MAF_INRAE=6.667
NC_035093.1	44942055	.	G	C	.	.	MAF_INRAE=6.667
NC_035093.1	44942058	.	T	A	.	.	MAF_INRAE=6.667
NC_035093.1	44942097	.	T	A	.	.	MAF_INRAE=13.333;MAF_USDA=21.176
NC_035093.1	44942099	.	T	A	.	.	MAF_USDA=4.918
NC_035093.1	44942103	.	C	A	.	.	MAF_INRAE=19.62;MAF_USDA=8.235
NC_035093.1	44942108	.	C	A	.	.	MAF_INRAE=13.333;MAF_USDA=8.197
NC_035093.1	44942123	.	G	A	.	.	MAF_INRAE=37.975;MAF_USDA=24.118
NC_035093.1	44942175	.	A	G	.	.	MAF_INRAE=6.667;MAF_USDA=6.471
NC_035093.1	44942241	.	T	G	.	.	MAF_INRAE=6.667;MAF_USDA=7.647
NC_035093.1	44942327	.	G	C	.	.	MAF_INRAE=20.0;MAF_USDA=28.235
NC_035093.1	44942332	.	G	A	.	.	MAF_INRAE=13.333;MAF_USDA=16.393
NC_035093.1	44942364	.	G	A	.	.	MAF_INRAE=5.263;MAF_USDA=2.459
NC_035093.1	44942383	.	C	T	.	.	MAF_USDA=2.083
NC_035093.1	44942389	.	A	C	.	.	MAF_INRAE=26.316
NC_035093.1	44942421	.	G	A	.	.	MAF_USDA=1.639
NC_035093.1	44942457	.	C	G	.	.	MAF_INRAE=6.667;MAF_USDA=7.059
NC_035093.1	44942467	.	A	C	.	.	MAF_INRAE=6.667;MAF_USDA=7.059
NC_035093.1	44942501	.	A	C	.	.	MAF_INRAE=39.873;MAF_USDA=23.529
NC_035093.1	44942600	.	C	A	.	.	MAF_INRAE=24.684;MAF_USDA=5.294
NC_035093.1	44942619	.	C	T	.	.	MAF_INRAE=19.62;MAF_USDA=8.235
NC_035093.1	44942656	.	A	G	.	.	MAF_USDA=1.639
NC_035093.1	44942698	.	T	A	.	.	MAF_INRAE=39.241;MAF_USDA=22.941
NC_035093.1	44942765	.	C	A	.	.	MAF_USDA=4.098
NC_035093.1	44942936	.	T	A	.	.	MAF_USDA=47.917
NC_035093.1	44942962	.	T	G	.	.	MAF_INRAE=19.62;MAF_USDA=5.294
NC_035093.1	44942969	.	G	C	.	.	MAF_INRAE=45.57;MAF_USDA=30.588
NC_035093.1	44942970	.	G	A	.	.	MAF_USDA=4.098
NC_035093.1	44942971	.	T	C	.	.	MAF_INRAE=6.667;MAF_USDA=6.471
NC_035093.1	44942998	.	A	C	.	.	MAF_INRAE=6.667;MAF_USDA=5.882
NC_035093.1	44942999	.	A	C	.	.	MAF_USDA=18.852
NC_035093.1	44943000	.	A	G	.	.	MAF_INRAE=39.241;MAF_USDA=22.941
NC_035093.1	44943006	.	A	T	.	.	MAF_USDA=23.529
NC_035093.1	44943007	.	G	A	.	.	MAF_USDA=23.529
NC_035093.1	44943010	.	T	C	.	.	MAF_USDA=23.529
NC_035093.1	44943011	.	A	T	.	.	MAF_USDA=23.529
NC_035093.1	44943018	.	C	T	.	.	MAF_USDA=4.918
NC_035093.1	44943027	.	G	T	.	.	MAF_INRAE=5.263
NC_035093.1	44943082	.	G	T	.	.	MAF_INRAE=6.667;MAF_USDA=3.279
NC_035093.1	44943100	.	A	C	.	.	MAF_INRAE=7.5;MAF_USDA=6.471
NC_035093.1	44943103	.	A	G	.	.	MAF_USDA=3.279
NC_035093.1	44943195	.	G	A	.	.	MAF_INRAE=6.667;MAF_USDA=6.471
NC_035093.1	44943249	.	C	T	.	.	MAF_INRAE=3.333
NC_035093.1	44943412	.	C	T	.	.	MAF_USDA=2.353
NC_035093.1	44943448	.	C	T	.	.	MAF_INRAE=6.667;MAF_USDA=6.471
NC_035093.1	44943451	.	A	G	.	.	MAF_INRAE=23.418;MAF_USDA=28.824
NC_035093.1	44943471	.	A	G	.	.	MAF_USDA=7.059
NC_035093.1	44943546	.	C	A	.	.	MAF_INRAE=18.354
NC_035093.1	44943551	.	C	T	.	.	MAF_INRAE=17.722;MAF_USDA=17.059
NC_035093.1	44943571	.	G	A	.	.	MAF_INRAE=47.468;MAF_USDA=32.353
NC_035093.1	44943598	.	C	A	.	.	MAF_INRAE=17.722;MAF_USDA=17.647
NC_035093.1	44943614	.	T	G	.	.	MAF_INRAE=7.595;MAF_USDA=18.75
NC_035093.1	44943644	.	C	A	.	.	MAF_INRAE=17.722;MAF_USDA=17.647
NC_035093.1	44943695	.	T	G	.	.	MAF_INRAE=3.165;MAF_USDA=10.588
NC_035093.1	44943696	.	A	T	.	.	MAF_USDA=5.738
NC_035093.1	44943734	.	T	C	.	.	MAF_INRAE=6.667;MAF_USDA=4.706
NC_035093.1	44943842	.	C	G	.	.	MAF_USDA=1.639
NC_035093.1	44943848	.	G	A	.	.	MAF_USDA=7.377
NC_035093.1	44943897	.	C	T	.	.	MAF_USDA=1.639
NC_035093.1	44943959	.	G	A	.	.	MAF_INRAE=6.667;MAF_USDA=6.471
NC_035093.1	44943980	.	G	A	.	.	MAF_USDA=1.639
NC_035093.1	44944022	.	C	T	.	.	MAF_INRAE=5.263
NC_035093.1	44944032	.	C	T	.	.	MAF_INRAE=6.667;MAF_USDA=6.471
NC_035093.1	44944065	.	G	T	.	.	MAF_USDA=1.639
NC_035093.1	44944067	.	C	T	.	.	MAF_INRAE=20.0;MAF_USDA=12.353
NC_035093.1	44944082	.	T	C	.	.	MAF_INRAE=6.667;MAF_USDA=6.471
NC_035093.1	44944083	.	G	A	.	.	MAF_INRAE=20.0;MAF_USDA=12.353
NC_035093.1	44944140	.	C	G	.	.	MAF_INRAE=24.051;MAF_USDA=20.588
NC_035093.1	44944142	.	T	A	.	.	MAF_INRAE=7.595;MAF_USDA=18.75
NC_035093.1	44944152	.	C	T	.	.	MAF_INRAE=24.051;MAF_USDA=20.588
NC_035093.1	44944255	.	G	A	.	.	MAF_USDA=1.639
NC_035093.1	44944288	.	T	C	.	.	MAF_USDA=1.639
NC_035093.1	44944316	.	G	A	.	.	MAF_INRAE=6.329;MAF_USDA=6.471
NC_035093.1	44944360	.	T	G	.	.	MAF_INRAE=6.667;MAF_USDA=6.471
NC_035093.1	44944368	.	G	T	.	.	MAF_INRAE=6.667;MAF_USDA=6.471
NC_035093.1	44944382	.	G	T	.	.	MAF_USDA=10.588
NC_035093.1	44944478	.	C	T	.	.	MAF_INRAE=6.667;MAF_USDA=18.452
NC_035093.1	44944568	.	G	A	.	.	MAF_INRAE=3.333;MAF_USDA=4.098
NC_035093.1	44944596	.	C	T	.	.	MAF_INRAE=5.833;MAF_USDA=6.471
NC_035093.1	44944631	.	C	T	.	.	MAF_USDA=1.639
NC_035093.1	44944648	.	C	T	.	.	MAF_USDA=1.639
NC_035093.1	44944738	.	C	A	.	.	MAF_USDA=10.588
NC_035093.1	44944766	.	G	A	.	.	MAF_USDA=2.353
NC_035093.1	44944795	.	G	A	.	.	MAF_INRAE=38.333;MAF_USDA=34.706
NC_035093.1	44944819	.	G	A	.	.	MAF_INRAE=6.667;MAF_USDA=6.471
NC_035093.1	44944820	.	T	C	.	.	MAF_INRAE=6.667;MAF_USDA=6.471
NC_035093.1	44944844	.	T	G	.	.	MAF_INRAE=38.333;MAF_USDA=34.706
NC_035093.1	44944870	.	C	T	.	.	MAF_INRAE=6.667;MAF_USDA=6.471
NC_035093.1	44944885	.	A	G	.	.	MAF_INRAE=2.5;MAF_USDA=31.176
NC_035093.1	44944901	.	C	T	.	.	MAF_INRAE=6.667;MAF_USDA=2.083
NC_035093.1	44944944	.	A	G	.	.	MAF_INRAE=2.5;MAF_USDA=9.412
NC_035093.1	44945007	.	A	T	.	.	MAF_INRAE=6.667;MAF_USDA=6.471
NC_035093.1	44945025	.	T	C	.	.	MAF_INRAE=6.667;MAF_USDA=7.059
NC_035093.1	44945052	.	T	G	.	.	MAF_INRAE=7.5;MAF_USDA=4.098
NC_035093.1	44945103	.	T	C	.	.	MAF_INRAE=20.0;MAF_USDA=8.235
NC_035093.1	44945104	.	G	T	.	.	MAF_USDA=1.639
NC_035093.1	44945135	.	G	T	.	.	MAF_INRAE=2.5;MAF_USDA=1.667
NC_035093.1	44945139	.	G	T	.	.	MAF_INRAE=2.5;MAF_USDA=1.667
NC_035093.1	44945146	.	A	G	.	.	MAF_INRAE=2.5;MAF_USDA=10.417
NC_035093.1	44945154	.	G	A	.	.	MAF_USDA=6.557
NC_035093.1	44945242	.	A	T	.	.	MAF_USDA=2.083
NC_035093.1	44945254	.	C	T	.	.	MAF_USDA=4.098
NC_035093.1	44945281	.	T	A	.	.	MAF_USDA=11.475
NC_035093.1	44945282	.	G	T	.	.	MAF_USDA=4.918
NC_035093.1	44945304	.	T	A	.	.	MAF_INRAE=18.354;MAF_USDA=38.824
NC_035093.1	44945387	.	C	T	.	.	MAF_USDA=4.918
NC_035093.1	44945388	.	A	G	.	.	MAF_INRAE=30.38
NC_035093.1	44945434	.	T	C	.	.	MAF_INRAE=6.667;MAF_USDA=6.471
NC_035093.1	44945479	.	G	A	.	.	MAF_USDA=19.412
NC_035093.1	44945490	.	C	T	.	.	MAF_USDA=5.738
NC_035093.1	44945528	.	TAA	TAC	.	.	MAF_USDA=41.667
NC_035093.1	44945530	.	A	C	.	.	MAF_INRAE=5.263
NC_035093.1	44945559	.	G	T	.	.	MAF_USDA=2.083
NC_035093.1	44945578	.	C	A	.	.	MAF_INRAE=23.418;MAF_USDA=47.647
NC_035093.1	44945615	.	A	G	.	.	MAF_USDA=22.941
NC_035093.1	44945651	.	G	A	.	.	MAF_USDA=4.706
NC_035093.1	44945659	.	G	C	.	.	MAF_USDA=4.706
NC_035093.1	44945701	.	T	C	.	.	MAF_USDA=10.417
NC_035093.1	44945702	.	A	T	.	.	MAF_USDA=10.417
NC_035093.1	44945715	.	T	C	.	.	MAF_INRAE=6.667;MAF_USDA=6.471
NC_035093.1	44945725	.	G	C	.	.	MAF_INRAE=6.667;MAF_USDA=6.471
NC_035093.1	44945744	.	G	A	.	.	MAF_INRAE=23.418;MAF_USDA=41.765
NC_035093.1	44945777	.	T	C	.	.	MAF_INRAE=23.418;MAF_USDA=42.353
NC_035093.1	44945866	.	G	T	.	.	MAF_USDA=10.0
NC_035093.1	44945892	.	C	T	.	.	MAF_INRAE=6.667;MAF_USDA=6.471
NC_035093.1	44945923	.	T	C	.	.	MAF_INRAE=23.418;MAF_USDA=41.765
NC_035093.1	44945972	.	G	T	.	.	MAF_INRAE=6.667;MAF_USDA=4.706
NC_035093.1	44946125	.	A	C	.	.	MAF_INRAE=22.785;MAF_USDA=42.353
NC_035093.1	44946248	.	C	A	.	.	MAF_USDA=1.639
NC_035093.1	44946302	.	C	T	.	.	MAF_INRAE=17.722;MAF_USDA=37.647
NC_035093.1	44946318	.	C	T	.	.	MAF_INRAE=17.722;MAF_USDA=38.235
NC_035093.1	44946330	.	T	C	.	.	MAF_INRAE=5.833;MAF_USDA=6.471
NC_035093.1	44946403	.	C	A	.	.	MAF_USDA=1.639
NC_035093.1	44946424	.	G	T	.	.	MAF_INRAE=3.165;MAF_USDA=6.557
NC_035093.1	44946514	.	C	T	.	.	MAF_INRAE=17.722;MAF_USDA=38.235
NC_035093.1	44946570	.	C	T	.	.	MAF_INRAE=6.667;MAF_USDA=7.647
NC_035093.1	44946619	.	G	A	.	.	MAF_USDA=6.557
NC_035093.1	44946653	.	C	A	.	.	MAF_USDA=3.279
NC_035093.1	44946655	.	T	A	.	.	MAF_INRAE=17.722;MAF_USDA=38.824
NC_035093.1	44946666	.	C	T	.	.	MAF_INRAE=1.667
NC_035093.1	44946771	.	G	A	.	.	MAF_INRAE=6.667;MAF_USDA=6.471
NC_035093.1	44946898	.	G	A	.	.	MAF_INRAE=7.5;MAF_USDA=6.471
NC_035093.1	44947016	.	G	A	.	.	MAF_USDA=13.934
NC_035093.1	44947045	.	G	A	.	.	MAF_USDA=4.167
NC_035093.1	44947200	.	C	T	.	.	MAF_INRAE=5.263;MAF_USDA=10.417
NC_035093.1	44947381	.	A	G	.	.	MAF_INRAE=6.667;MAF_USDA=15.476
NC_035093.1	44947516	.	G	A	.	.	MAF_USDA=15.294
NC_035093.1	44947543	.	G	A	.	.	MAF_USDA=4.098
NC_035093.1	44947580	.	A	C	.	.	MAF_INRAE=6.667;MAF_USDA=17.647
NC_035093.1	44947595	.	C	T	.	.	MAF_USDA=2.083
NC_035093.1	44947622	.	T	C	.	.	MAF_USDA=5.738
NC_035093.1	44947627	.	T	G	.	.	MAF_INRAE=18.354;MAF_USDA=25.595
NC_035093.1	44947704	.	T	C	.	.	MAF_USDA=1.639
NC_035093.1	44947710	.	C	A	.	.	MAF_USDA=4.706
NC_035093.1	44947812	.	C	T	.	.	MAF_INRAE=23.418;MAF_USDA=40.588
NC_035093.1	44947830	.	C	T	.	.	MAF_INRAE=5.063;MAF_USDA=2.459
NC_035093.1	44947862	.	G	A	.	.	MAF_INRAE=2.5
NC_035093.1	44947894	.	C	T	.	.	MAF_USDA=5.738
NC_035093.1	44947996	.	G	A	.	.	MAF_USDA=15.574
NC_035093.1	44947997	.	C	T	.	.	MAF_USDA=15.574
NC_035093.1	44948033	.	T	A	.	.	MAF_INRAE=23.418;MAF_USDA=43.75
NC_035093.1	44948114	.	A	T	.	.	MAF_INRAE=5.833;MAF_USDA=7.059
NC_035093.1	44948116	.	T	C	.	.	MAF_USDA=1.639
NC_035093.1	44948160	.	T	A	.	.	MAF_USDA=6.25
NC_035093.1	44948161	.	C	A	.	.	MAF_INRAE=5.263;MAF_USDA=4.118
NC_035093.1	44948295	.	G	T	.	.	MAF_USDA=1.639
NC_035093.1	44948339	.	C	T	.	.	MAF_INRAE=5.263
NC_035093.1	44948356	.	T	A	.	.	MAF_INRAE=6.667;MAF_USDA=7.059
NC_035093.1	44948366	.	A	G	.	.	MAF_USDA=6.557
NC_035093.1	44948377	.	C	A	.	.	MAF_USDA=1.639
NC_035093.1	44948385	.	A	G	.	.	MAF_USDA=1.639
NC_035093.1	44948419	.	T	A	.	.	MAF_INRAE=18.354;MAF_USDA=25.882
NC_035093.1	44948425	.	T	A	.	.	MAF_USDA=15.574
NC_035093.1	44948437	.	C	T	.	.	MAF_USDA=2.459
NC_035093.1	44948535	.	C	T	.	.	MAF_USDA=1.639
NC_035093.1	44948585	.	G	C	.	.	MAF_USDA=1.639
NC_035093.1	44948661	.	C	G	.	.	MAF_USDA=4.167
NC_035093.1	44948667	.	G	A	.	.	MAF_USDA=1.639
NC_035093.1	44948672	.	G	A	.	.	MAF_INRAE=2.5;MAF_USDA=4.118
NC_035093.1	44948679	.	A	G	.	.	MAF_USDA=13.115
NC_035093.1	44948748	.	C	G	.	.	MAF_USDA=16.393
NC_035093.1	44948828	.	T	C	.	.	MAF_INRAE=18.354;MAF_USDA=25.294
NC_035093.1	44948835	.	A	G	.	.	MAF_INRAE=6.667;MAF_USDA=6.471
NC_035093.1	44948862	.	T	C	.	.	MAF_INRAE=6.667;MAF_USDA=6.471
NC_035093.1	44948885	.	C	A	.	.	MAF_USDA=5.738
NC_035093.1	44948902	.	G	A	.	.	MAF_INRAE=22.5;MAF_USDA=11.176
NC_035093.1	44948948	.	C	T	.	.	MAF_USDA=1.639
NC_035093.1	44949034	.	C	A	.	.	MAF_INRAE=6.667;MAF_USDA=6.471
NC_035093.1	44949061	.	A	C	.	.	MAF_INRAE=10.526;MAF_USDA=2.459
NC_035093.1	44949066	.	A	C	.	.	MAF_INRAE=5.263;MAF_USDA=4.118
NC_035093.1	44949234	.	C	T	.	.	MAF_INRAE=21.519;MAF_USDA=9.412
NC_035093.1	44949280	.	A	G	.	.	MAF_USDA=15.574
NC_035093.1	44949285	.	A	G	.	.	MAF_USDA=7.377
NC_035093.1	44949306	.	C	T	.	.	MAF_USDA=1.639
NC_035093.1	44949337	.	C	T	.	.	MAF_USDA=2.459
NC_035093.1	44949362	.	T	G	.	.	MAF_INRAE=23.418;MAF_USDA=41.176
NC_035093.1	44949432	.	C	A	.	.	MAF_INRAE=6.667;MAF_USDA=6.471
NC_035093.1	44949438	.	G	T	.	.	MAF_USDA=16.393
NC_035093.1	44949441	.	G	A	.	.	MAF_INRAE=17.722;MAF_USDA=42.353
NC_035093.1	44949534	.	C	A	.	.	MAF_INRAE=6.667;MAF_USDA=6.471
NC_035093.1	44949537	.	T	G	.	.	MAF_INRAE=6.667;MAF_USDA=6.471
NC_035093.1	44949560	.	A	T	.	.	MAF_INRAE=23.418;MAF_USDA=40.588
NC_035093.1	44949730	.	G	A	.	.	MAF_INRAE=2.5;MAF_USDA=4.118
NC_035093.1	44949770	.	C	T	.	.	MAF_INRAE=6.667;MAF_USDA=5.882
NC_035093.1	44949791	.	A	T	.	.	MAF_INRAE=29.167
NC_035093.1	44949811	.	A	G	.	.	MAF_INRAE=23.418;MAF_USDA=47.647
NC_035093.1	44949822	.	G	T	.	.	MAF_INRAE=18.354;MAF_USDA=35.882
NC_035093.1	44949881	.	G	C	.	.	MAF_USDA=29.508
NC_035093.1	44949886	.	C	T	.	.	MAF_INRAE=6.667;MAF_USDA=9.412
NC_035093.1	44949890	.	A	G	.	.	MAF_USDA=11.176
NC_035093.1	44949892	.	G	A	.	.	MAF_INRAE=6.667;MAF_USDA=43.529
NC_035093.1	44949995	.	T	A	.	.	MAF_INRAE=6.667;MAF_USDA=33.529
NC_035093.1	44950032	.	A	T	.	.	MAF_INRAE=2.5;MAF_USDA=4.118
NC_035093.1	44950037	.	C	A	.	.	MAF_USDA=11.765
NC_035093.1	44950070	.	G	A	.	.	MAF_USDA=8.197
NC_035093.1	44950137	.	G	A	.	.	MAF_USDA=11.765
NC_035093.1	44950216	.	A	G	.	.	MAF_INRAE=21.519;MAF_USDA=9.412
NC_035093.1	44950422	.	A	G	.	.	MAF_USDA=2.459
NC_035093.1	44950434	.	G	A	.	.	MAF_INRAE=22.152;MAF_USDA=40.0
NC_035093.1	44950633	.	T	C	.	.	MAF_USDA=7.377
NC_035093.1	44950646	.	G	T	.	.	MAF_INRAE=25.316;MAF_USDA=8.235
NC_035093.1	44950673	.	C	T	.	.	MAF_USDA=6.557
NC_035093.1	44950695	.	T	A	.	.	MAF_INRAE=23.418;MAF_USDA=38.824
NC_035093.1	44950742	.	A	T	.	.	MAF_INRAE=5.263;MAF_USDA=5.294
NC_035093.1	44950802	.	A	G	.	.	MAF_USDA=1.639
NC_035093.1	44950921	.	A	G	.	.	MAF_INRAE=6.667;MAF_USDA=9.412
NC_035093.1	44950969	.	C	T	.	.	MAF_INRAE=22.5;MAF_USDA=37.647
NC_035093.1	44950993	.	A	T	.	.	MAF_INRAE=22.5;MAF_USDA=35.417
NC_035093.1	44950994	.	A	T	.	.	MAF_INRAE=22.5;MAF_USDA=35.417
NC_035093.1	44951113	.	G	T	.	.	MAF_USDA=1.639
NC_035093.1	44951124	.	G	A	.	.	MAF_USDA=3.529
NC_035093.1	44951145	.	G	A	.	.	MAF_INRAE=6.667;MAF_USDA=9.412
NC_035093.1	44951170	.	T	C	.	.	MAF_USDA=3.529
NC_035093.1	44951218	.	C	T	.	.	MAF_USDA=1.639
NC_035093.1	44951285	.	G	T	.	.	MAF_INRAE=5.263;MAF_USDA=2.459
NC_035093.1	44951378	.	G	A	.	.	MAF_INRAE=18.354;MAF_USDA=17.647
NC_035093.1	44951395	.	A	G	.	.	MAF_USDA=3.529
NC_035093.1	44951411	.	G	T	.	.	MAF_INRAE=18.354;MAF_USDA=17.647
NC_035093.1	44951434	.	T	C	.	.	MAF_USDA=13.115
NC_035093.1	44951516	.	C	G	.	.	MAF_INRAE=21.667;MAF_USDA=35.294
NC_035093.1	44951521	.	G	T	.	.	MAF_USDA=6.471
NC_035093.1	44951628	.	G	A	.	.	MAF_INRAE=2.5;MAF_USDA=10.417
NC_035093.1	44951654	.	C	T	.	.	MAF_INRAE=22.5;MAF_USDA=43.529
NC_035093.1	44951722	.	T	G	.	.	MAF_USDA=5.738
NC_035093.1	44951768	.	T	C	.	.	MAF_INRAE=6.667;MAF_USDA=7.059
NC_035093.1	44951800	.	T	C	.	.	MAF_INRAE=18.354;MAF_USDA=18.235
NC_035093.1	44951806	.	A	C	.	.	MAF_INRAE=40.506;MAF_USDA=31.176
NC_035093.1	44951896	.	C	T	.	.	MAF_INRAE=5.063;MAF_USDA=4.706
NC_035093.1	44951913	.	C	G	.	.	MAF_INRAE=18.354;MAF_USDA=17.647
NC_035093.1	44951988	.	T	A	.	.	MAF_INRAE=35.443;MAF_USDA=39.412
NC_035093.1	44952020	.	G	A	.	.	MAF_USDA=3.279
NC_035093.1	44952058	.	C	G	.	.	MAF_INRAE=5.263;MAF_USDA=18.824
NC_035093.1	44952109	.	G	A	.	.	MAF_INRAE=23.418;MAF_USDA=41.765
NC_035093.1	44952153	.	A	G	.	.	MAF_INRAE=16.456;MAF_USDA=6.471
NC_035093.1	44952239	.	C	A	.	.	MAF_USDA=4.918
NC_035093.1	44952241	.	T	C	.	.	MAF_USDA=4.098
NC_035093.1	44952279	.	G	C	.	.	MAF_USDA=4.098
NC_035093.1	44952285	.	C	T	.	.	MAF_INRAE=5.833;MAF_USDA=5.294
NC_035093.1	44952349	.	C	T	.	.	MAF_INRAE=9.494;MAF_USDA=12.353
NC_035093.1	44952355	.	C	T	.	.	MAF_USDA=3.279
NC_035093.1	44952380	.	C	A	.	.	MAF_USDA=4.918
NC_035093.1	44952471	.	T	C	.	.	MAF_USDA=17.213
NC_035093.1	44952476	.	A	G	.	.	MAF_INRAE=18.354;MAF_USDA=12.353
NC_035093.1	44952497	.	G	T	.	.	MAF_USDA=9.836
NC_035093.1	44952510	.	T	G	.	.	MAF_INRAE=6.329;MAF_USDA=5.882
NC_035093.1	44952555	.	T	C	.	.	MAF_INRAE=18.354;MAF_USDA=12.353
NC_035093.1	44952607	.	T	G	.	.	MAF_INRAE=18.987;MAF_USDA=12.353
NC_035093.1	44952677	.	G	C	.	.	MAF_INRAE=22.5;MAF_USDA=12.5
NC_035093.1	44952702	.	A	T	.	.	MAF_INRAE=6.667;MAF_USDA=16.471
NC_035093.1	44952743	.	A	G	.	.	MAF_INRAE=18.354;MAF_USDA=12.5
NC_035093.1	44952744	.	T	G	.	.	MAF_INRAE=48.333;MAF_USDA=42.262
NC_035093.1	44952752	.	A	C	.	.	MAF_INRAE=18.354;MAF_USDA=13.095
NC_035093.1	44952764	.	C	G	.	.	MAF_USDA=9.836
NC_035093.1	44952786	.	A	T	.	.	MAF_USDA=1.639
NC_035093.1	44952851	.	G	T	.	.	MAF_USDA=5.738
NC_035093.1	44952893	.	T	G	.	.	MAF_INRAE=15.789;MAF_USDA=5.882
NC_035093.1	44952963	.	G	A	.	.	MAF_USDA=1.639
NC_035093.1	44953036	.	G	C	.	.	MAF_INRAE=29.167;MAF_USDA=34.118
NC_035093.1	44953085	.	A	T	.	.	MAF_INRAE=29.167;MAF_USDA=27.059
NC_035093.1	44953123	.	A	T	.	.	MAF_USDA=1.639
NC_035093.1	44953130	.	A	G	.	.	MAF_USDA=11.475
NC_035093.1	44953142	.	A	T	.	.	MAF_INRAE=5.696;MAF_USDA=10.417
NC_035093.1	44953167	.	G	A	.	.	MAF_INRAE=6.667
NC_035093.1	44953174	.	A	C	.	.	MAF_USDA=4.167
NC_035093.1	44953236	.	C	T	.	.	MAF_INRAE=29.167;MAF_USDA=25.882
NC_035093.1	44953331	.	A	T	.	.	MAF_INRAE=49.367;MAF_USDA=27.647
NC_035093.1	44953333	.	G	T	.	.	MAF_INRAE=45.0;MAF_USDA=27.647
NC_035093.1	44953358	.	C	T	.	.	MAF_USDA=3.279
NC_035093.1	44953403	.	G	A	.	.	MAF_USDA=15.574
NC_035093.1	44953434	.	A	G	.	.	MAF_INRAE=48.734;MAF_USDA=35.882
NC_035093.1	44953438	.	C	T	.	.	MAF_INRAE=9.494;MAF_USDA=7.059
NC_035093.1	44953479	.	T	C	.	.	MAF_INRAE=18.354;MAF_USDA=8.333
NC_035093.1	44953517	.	A	T	.	.	MAF_INRAE=32.278;MAF_USDA=37.059
NC_035093.1	44953527	.	T	A	.	.	MAF_INRAE=6.329;MAF_USDA=10.417
NC_035093.1	44953532	.	G	A	.	.	MAF_INRAE=39.241;MAF_USDA=29.167
NC_035093.1	44953639	.	T	G	.	.	MAF_INRAE=22.5;MAF_USDA=11.765
NC_035093.1	44953640	.	A	C	.	.	MAF_INRAE=15.789;MAF_USDA=2.353
NC_035093.1	44953655	.	G	C	.	.	MAF_INRAE=5.833;MAF_USDA=9.412
NC_035093.1	44953701	.	G	T	.	.	MAF_INRAE=6.329;MAF_USDA=5.357
NC_035093.1	44953725	.	G	A	.	.	MAF_INRAE=21.519;MAF_USDA=34.118
NC_035093.1	44953732	.	A	C	.	.	MAF_INRAE=27.215;MAF_USDA=25.882
NC_035093.1	44953733	.	T	A	.	.	MAF_INRAE=45.833;MAF_USDA=31.765
NC_035093.1	44953737	.	G	A	.	.	MAF_INRAE=2.5;MAF_USDA=4.118
NC_035093.1	44953752	.	C	T	.	.	MAF_INRAE=21.667;MAF_USDA=48.214
NC_035093.1	44953778	.	G	A	.	.	MAF_INRAE=8.861;MAF_USDA=9.412
NC_035093.1	44953795	.	A	C	.	.	MAF_USDA=5.738
NC_035093.1	44953854	.	G	T	.	.	MAF_INRAE=25.316;MAF_USDA=7.647
NC_035093.1	44953863	.	C	A	.	.	MAF_INRAE=18.354;MAF_USDA=15.294
NC_035093.1	44953902	.	A	T	.	.	MAF_INRAE=18.354;MAF_USDA=16.471
NC_035093.1	44953906	.	T	G	.	.	MAF_INRAE=22.5;MAF_USDA=16.471
NC_035093.1	44953986	.	G	T	.	.	MAF_USDA=10.417
NC_035093.1	44953987	.	A	T	.	.	MAF_USDA=10.417
NC_035093.1	44954054	.	C	T	.	.	MAF_INRAE=8.228;MAF_USDA=8.929
NC_035093.1	44954060	.	C	T	.	.	MAF_INRAE=8.228;MAF_USDA=7.738
NC_035093.1	44954064	.	T	G	.	.	MAF_INRAE=5.263
NC_035093.1	44954072	.	G	A	.	.	MAF_USDA=1.639
NC_035093.1	44954076	.	C	T	.	.	MAF_INRAE=6.329;MAF_USDA=5.294
NC_035093.1	44954138	.	C	T	.	.	MAF_USDA=4.918
NC_035093.1	44954143	.	C	T	.	.	MAF_INRAE=23.333;MAF_USDA=8.333
NC_035093.1	44954144	.	C	G	.	.	MAF_INRAE=23.333;MAF_USDA=8.333
NC_035093.1	44954161	.	A	G	.	.	MAF_INRAE=18.987;MAF_USDA=16.471
NC_035093.1	44954172	.	G	T	.	.	MAF_INRAE=7.595;MAF_USDA=18.75
NC_035093.1	44954187	.	T	C	.	.	MAF_USDA=3.279
NC_035093.1	44954253	.	T	C	.	.	MAF_INRAE=7.595;MAF_USDA=18.75
NC_035093.1	44954299	.	T	A	.	.	MAF_INRAE=6.329;MAF_USDA=5.294
NC_035093.1	44954308	.	G	T	.	.	MAF_INRAE=6.329;MAF_USDA=5.294
NC_035093.1	44954310	.	C	T	.	.	MAF_INRAE=22.5;MAF_USDA=15.882
NC_035093.1	44954334	.	C	T	.	.	MAF_INRAE=8.861;MAF_USDA=8.235
NC_035093.1	44954342	.	C	A	.	.	MAF_INRAE=33.544;MAF_USDA=46.471
NC_035093.1	44954351	.	A	G	.	.	MAF_INRAE=33.544;MAF_USDA=45.882
NC_035093.1	44954358	.	C	T	.	.	MAF_USDA=1.639
NC_035093.1	44954361	.	C	T	.	.	MAF_INRAE=6.329;MAF_USDA=5.882
NC_035093.1	44954380	.	T	C	.	.	MAF_INRAE=8.861;MAF_USDA=8.235
NC_035093.1	44954429	.	A	G	.	.	MAF_USDA=1.639
NC_035093.1	44954439	.	T	G	.	.	MAF_USDA=4.918
NC_035093.1	44954453	.	C	A	.	.	MAF_INRAE=18.354;MAF_USDA=37.647
NC_035093.1	44954458	.	C	A	.	.	MAF_INRAE=12.025;MAF_USDA=7.059
NC_035093.1	44954479	.	C	T	.	.	MAF_USDA=1.639
NC_035093.1	44954480	.	G	C	.	.	MAF_INRAE=7.5;MAF_USDA=1.639
NC_035093.1	44954484	.	C	T	.	.	MAF_USDA=1.639
NC_035093.1	44954485	.	G	A	.	.	MAF_INRAE=41.772;MAF_USDA=40.164
NC_035093.1	44954494	.	C	A	.	.	MAF_INRAE=21.667;MAF_USDA=8.333
NC_035093.1	44954508	.	T	C	.	.	MAF_INRAE=6.667;MAF_USDA=8.824
NC_035093.1	44954526	.	G	T	.	.	MAF_USDA=1.639
NC_035093.1	44954529	.	T	C	.	.	MAF_USDA=1.639
NC_035093.1	44954579	.	T	C	.	.	MAF_USDA=15.574
NC_035093.1	44954591	.	G	A	.	.	MAF_INRAE=22.5;MAF_USDA=14.706
NC_035093.1	44954601	.	G	C	.	.	MAF_INRAE=49.367;MAF_USDA=31.176
NC_035093.1	44954612	.	A	G	.	.	MAF_USDA=1.639
NC_035093.1	44954617	.	C	G	.	.	MAF_USDA=3.279
NC_035093.1	44954632	.	C	A	.	.	MAF_USDA=4.918
NC_035093.1	44954633	.	G	T	.	.	MAF_INRAE=29.114;MAF_USDA=47.647
NC_035093.1	44954689	.	T	G	.	.	MAF_USDA=4.918
NC_035093.1	44954729	.	A	C	.	.	MAF_INRAE=15.789;MAF_USDA=12.941
NC_035093.1	44954746	.	CT	CA	.	.	MAF_USDA=12.5
NC_035093.1	44954768	.	T	C	.	.	MAF_INRAE=48.101;MAF_USDA=45.294
NC_035093.1	44954839	.	T	A	.	.	MAF_INRAE=6.667;MAF_USDA=9.412
NC_035093.1	44954850	.	G	A	.	.	MAF_INRAE=17.089;MAF_USDA=10.588
NC_035093.1	44954855	.	T	C	.	.	MAF_USDA=2.459
NC_035093.1	44954881	.	G	A	.	.	MAF_INRAE=17.089;MAF_USDA=10.588
NC_035093.1	44954885	.	G	A	.	.	MAF_INRAE=36.667;MAF_USDA=26.471
NC_035093.1	44954919	.	G	A	.	.	MAF_INRAE=17.089;MAF_USDA=10.588
NC_035093.1	44954937	.	G	A	.	.	MAF_INRAE=17.089;MAF_USDA=10.588
NC_035093.1	44955023	.	G	T	.	.	MAF_INRAE=32.911;MAF_USDA=12.941
NC_035093.1	44955078	.	T	A	.	.	MAF_USDA=1.667
NC_035093.1	44955101	.	A	C	.	.	MAF_INRAE=34.177;MAF_USDA=22.619
NC_035093.1	44955111	.	G	A	.	.	MAF_INRAE=22.5;MAF_USDA=14.881
NC_035093.1	44955236	.	T	G	.	.	MAF_INRAE=14.557;MAF_USDA=9.412
NC_035093.1	44955273	.	C	T	.	.	MAF_INRAE=20.0;MAF_USDA=20.833
NC_035093.1	44955364	.	C	T	.	.	MAF_INRAE=34.177;MAF_USDA=44.118
NC_035093.1	44955401	.	A	G	.	.	MAF_USDA=4.098
NC_035093.1	44955409	.	T	A	.	.	MAF_INRAE=34.177;MAF_USDA=21.765
NC_035093.1	44955499	.	G	A	.	.	MAF_INRAE=21.667;MAF_USDA=12.941
NC_035093.1	44955519	.	A	T	.	.	MAF_USDA=1.639
NC_035093.1	44955584	.	A	C	.	.	MAF_USDA=9.016
NC_035093.1	44955594	.	C	G	.	.	MAF_USDA=8.197
NC_035093.1	44955636	.	A	T	.	.	MAF_USDA=6.522
NC_035093.1	44955690	.	T	G	.	.	MAF_USDA=17.391
NC_035093.1	44955753	.	T	C	.	.	MAF_USDA=47.826
NC_035093.1	44955768	.	T	C	.	.	MAF_USDA=15.217
NC_035093.1	44955794	.	G	A	.	.	MAF_USDA=19.565
NC_035093.1	44955856	.	A	G	.	.	MAF_USDA=19.565
NC_035093.1	44955875	.	G	A	.	.	MAF_INRAE=7.5;MAF_USDA=2.083
NC_035093.1	44955899	.	A	G	.	.	MAF_INRAE=6.667
NC_035093.1	44955923	.	C	T	.	.	MAF_USDA=15.294
NC_035093.1	44955934	.	G	A	.	.	MAF_USDA=4.918
NC_035093.1	44956017	.	C	T	.	.	MAF_USDA=27.976
NC_035093.1	44956083	.	C	G	.	.	MAF_INRAE=13.291;MAF_USDA=7.627
NC_035093.1	44956110	.	C	T	.	.	MAF_INRAE=14.557;MAF_USDA=8.333
NC_035093.1	44956210	.	A	T	.	.	MAF_INRAE=22.5;MAF_USDA=11.31
NC_035093.1	44956250	.	T	C	.	.	MAF_INRAE=22.5;MAF_USDA=31.25
NC_035093.1	44956321	.	G	C	.	.	MAF_USDA=1.639
NC_035093.1	44956333	.	C	T	.	.	MAF_INRAE=1.667
NC_035093.1	44956335	.	G	A	.	.	MAF_USDA=3.279
NC_035093.1	44956367	.	G	A	.	.	MAF_INRAE=15.789;MAF_USDA=2.083
NC_035093.1	44956386	.	C	T	.	.	MAF_USDA=5.882
NC_035093.1	44956387	.	G	A	.	.	MAF_INRAE=24.684;MAF_USDA=8.824
NC_035093.1	44956426	.	A	C	.	.	MAF_INRAE=33.544;MAF_USDA=41.765
NC_035093.1	44956444	.	T	C	.	.	MAF_INRAE=33.544;MAF_USDA=25.294
NC_035093.1	44956445	.	G	C	.	.	MAF_INRAE=35.833;MAF_USDA=21.765
NC_035093.1	44956462	.	A	G	.	.	MAF_INRAE=33.544;MAF_USDA=41.765
NC_035093.1	44956513	.	C	T	.	.	MAF_USDA=10.656
NC_035093.1	44956515	.	C	T	.	.	MAF_USDA=2.459
NC_035093.1	44956526	.	T	C	.	.	MAF_USDA=1.639
NC_035093.1	44956544	.	C	T	.	.	MAF_USDA=8.197
NC_035093.1	44956561	.	T	C	.	.	MAF_USDA=3.279
NC_035093.1	44956628	.	G	A	.	.	MAF_USDA=7.059
NC_035093.1	44956629	.	G	A	.	.	MAF_INRAE=13.291;MAF_USDA=10.588
NC_035093.1	44956635	.	C	A	.	.	MAF_INRAE=39.873;MAF_USDA=31.176
NC_035093.1	44956666	.	A	G	.	.	MAF_INRAE=22.5;MAF_USDA=14.286
NC_035093.1	44956700	.	G	A	.	.	MAF_USDA=4.098
NC_035093.1	44956703	.	G	T	.	.	MAF_INRAE=5.263
NC_035093.1	44956707	.	A	C	.	.	MAF_INRAE=37.5;MAF_USDA=20.588
NC_035093.1	44956714	.	A	T	.	.	MAF_USDA=3.279
NC_035093.1	44956778	.	G	T	.	.	MAF_INRAE=34.177;MAF_USDA=24.118
NC_035093.1	44956787	.	T	A	.	.	MAF_USDA=2.353
NC_035093.1	44956829	.	A	C	.	.	MAF_INRAE=34.177;MAF_USDA=21.765
NC_035093.1	44956848	.	A	G	.	.	MAF_USDA=2.459
NC_035093.1	44956858	.	A	G	.	.	MAF_USDA=1.639
NC_035093.1	44956888	.	A	G	.	.	MAF_USDA=15.294
NC_035093.1	44957007	.	T	G	.	.	MAF_INRAE=21.667;MAF_USDA=11.176
NC_035093.1	44957032	.	C	T	.	.	MAF_USDA=15.882
NC_035093.1	44957057	.	A	C	.	.	MAF_INRAE=14.557;MAF_USDA=10.588
NC_035093.1	44957064	.	G	T	.	.	MAF_INRAE=5.063;MAF_USDA=2.459
NC_035093.1	44957116	.	A	T	.	.	MAF_USDA=3.279
NC_035093.1	44957124	.	C	T	.	.	MAF_INRAE=7.5;MAF_USDA=1.176
NC_035093.1	44957126	.	G	A	.	.	MAF_USDA=10.417
NC_035093.1	44957131	.	C	T	.	.	MAF_INRAE=5.263
NC_035093.1	44957154	.	C	T	.	.	MAF_INRAE=22.5;MAF_USDA=14.706
NC_035093.1	44957171	.	C	A	.	.	MAF_USDA=10.417
NC_035093.1	44957183	.	G	C	.	.	MAF_INRAE=6.667;MAF_USDA=31.176
NC_035093.1	44957191	.	C	A	.	.	MAF_INRAE=8.861;MAF_USDA=8.235
NC_035093.1	44957204	.	C	T	.	.	MAF_INRAE=32.911;MAF_USDA=21.765
NC_035093.1	44957205	.	C	T	.	.	MAF_USDA=1.639
NC_035093.1	44957290	.	T	C	.	.	MAF_INRAE=22.5;MAF_USDA=14.286
NC_035093.1	44957294	.	G	A	.	.	MAF_USDA=1.639
NC_035093.1	44957319	.	T	G	.	.	MAF_USDA=5.738
NC_035093.1	44957378	.	G	C	.	.	MAF_INRAE=17.089;MAF_USDA=9.836
NC_035093.1	44957412	.	C	G	.	.	MAF_INRAE=14.167;MAF_USDA=10.417
NC_035093.1	44957420	.	T	A	.	.	MAF_INRAE=38.608;MAF_USDA=31.176
NC_035093.1	44957606	.	A	G	.	.	MAF_USDA=1.639
NC_035093.1	44957649	.	G	C	.	.	MAF_INRAE=10.759;MAF_USDA=7.377
NC_035093.1	44959364	.	G	T	.	.	MAF_USDA=4.918
NC_035093.1	44959387	.	C	A	.	.	MAF_USDA=2.353
NC_035093.1	44959434	.	A	G	.	.	MAF_INRAE=38.608;MAF_USDA=31.176
NC_035093.1	44959544	.	G	T	.	.	MAF_INRAE=17.089;MAF_USDA=10.0
NC_035093.1	44959663	.	A	T	.	.	MAF_INRAE=2.5;MAF_USDA=4.118
NC_035093.1	44959698	.	A	T	.	.	MAF_USDA=1.639
NC_035093.1	44959719	.	C	T	.	.	MAF_USDA=3.279
NC_035093.1	44959720	.	G	T	.	.	MAF_INRAE=3.165;MAF_USDA=6.557
NC_035093.1	44959733	.	G	A	.	.	MAF_INRAE=17.089;MAF_USDA=9.836
NC_035093.1	44959735	.	T	A	.	.	MAF_INRAE=14.167;MAF_USDA=9.836
NC_035093.1	44959793	.	C	T	.	.	MAF_INRAE=17.089;MAF_USDA=9.836
NC_035093.1	44959798	.	G	A	.	.	MAF_USDA=1.639
NC_035093.1	44959834	.	C	T	.	.	MAF_INRAE=6.667;MAF_USDA=28.916
NC_035093.1	44959894	.	G	A	.	.	MAF_INRAE=17.089;MAF_USDA=10.656
NC_035093.1	44959919	.	T	C	.	.	MAF_USDA=1.639
NC_035093.1	44959953	.	C	T	.	.	MAF_USDA=10.417
NC_035093.1	44959981	.	G	A	.	.	MAF_USDA=1.639
NC_035093.1	44960020	.	G	T	.	.	MAF_INRAE=6.667;MAF_USDA=27.647
NC_035093.1	44960034	.	G	A	.	.	MAF_INRAE=6.667;MAF_USDA=27.647
NC_035093.1	44960045	.	T	A	.	.	MAF_INRAE=17.089;MAF_USDA=10.656
NC_035093.1	44960051	.	G	T	.	.	MAF_INRAE=14.557;MAF_USDA=10.588
NC_035093.1	44960060	.	G	T	.	.	MAF_INRAE=16.456
NC_035093.1	44960109	.	G	A	.	.	MAF_USDA=1.639
NC_035093.1	44960159	.	T	A	.	.	MAF_USDA=2.459
NC_035093.1	44960173	.	T	A	.	.	MAF_USDA=1.639
NC_035093.1	44960184	.	G	A	.	.	MAF_INRAE=42.105;MAF_USDA=20.0
NC_035093.1	44960238	.	A	G	.	.	MAF_INRAE=48.101;MAF_USDA=19.412
NC_035093.1	44960255	.	G	A	.	.	MAF_USDA=1.639
NC_035093.1	44960315	.	C	T	.	.	MAF_USDA=1.639
NC_035093.1	44960318	.	T	C	.	.	MAF_INRAE=32.911;MAF_USDA=41.176
NC_035093.1	44960334	.	C	A	.	.	MAF_USDA=2.459
NC_035093.1	44960377	.	T	C	.	.	MAF_INRAE=5.263
NC_035093.1	44960383	.	G	C	.	.	MAF_INRAE=5.263
NC_035093.1	44960385	.	G	A	.	.	MAF_INRAE=16.667;MAF_USDA=9.016
NC_035093.1	44960399	.	G	C	.	.	MAF_INRAE=16.456;MAF_USDA=9.836
NC_035093.1	44960419	.	C	A	.	.	MAF_USDA=1.639
NC_035093.1	44960478	.	A	G	.	.	MAF_USDA=15.882
NC_035093.1	44960490	.	C	G	.	.	MAF_USDA=1.639
NC_035093.1	44960549	.	T	A	.	.	MAF_USDA=12.5
NC_035093.1	44960557	.	A	T	.	.	MAF_INRAE=8.861;MAF_USDA=11.176
NC_035093.1	44960573	.	G	A	.	.	MAF_USDA=3.279
NC_035093.1	44960594	.	A	G	.	.	MAF_INRAE=18.354;MAF_USDA=35.294
NC_035093.1	44960597	.	G	T	.	.	MAF_INRAE=36.667;MAF_USDA=20.588
NC_035093.1	44960598	.	C	T	.	.	MAF_INRAE=36.667;MAF_USDA=20.0
NC_035093.1	44960611	.	C	T	.	.	MAF_INRAE=32.911;MAF_USDA=12.941
NC_035093.1	44960707	.	A	C	.	.	MAF_INRAE=33.544;MAF_USDA=18.824
NC_035093.1	44960728	.	C	G	.	.	MAF_USDA=5.738
NC_035093.1	44960819	.	C	T	.	.	MAF_USDA=1.639
NC_035093.1	44960820	.	A	G	.	.	MAF_USDA=4.098
NC_035093.1	44960863	.	T	C	.	.	MAF_INRAE=47.468;MAF_USDA=23.529
NC_035093.1	44960962	.	G	A	.	.	MAF_USDA=7.647
NC_035093.1	44960976	.	C	T	.	.	MAF_INRAE=17.089;MAF_USDA=10.656
NC_035093.1	44960979	.	A	G	.	.	MAF_INRAE=22.5;MAF_USDA=28.235
NC_035093.1	44960987	.	G	A	.	.	MAF_USDA=8.235
NC_035093.1	44961006	.	G	A	.	.	MAF_USDA=4.918
NC_035093.1	44961046	.	T	G	.	.	MAF_USDA=1.639
NC_035093.1	44961062	.	T	A	.	.	MAF_USDA=1.639
NC_035093.1	44961163	.	G	A	.	.	MAF_INRAE=32.911;MAF_USDA=22.951
NC_035093.1	44961214	.	C	A	.	.	MAF_INRAE=13.924;MAF_USDA=10.656
NC_035093.1	44961261	.	G	A	.	.	MAF_INRAE=8.228;MAF_USDA=8.235
NC_035093.1	44961280	.	T	A	.	.	MAF_INRAE=15.823;MAF_USDA=9.016
NC_035093.1	44961305	.	T	G	.	.	MAF_INRAE=18.354;MAF_USDA=38.235
NC_035093.1	44961311	.	T	G	.	.	MAF_USDA=24.118
NC_035093.1	44961328	.	A	T	.	.	MAF_INRAE=18.354;MAF_USDA=29.412
NC_035093.1	44961336	.	G	A	.	.	MAF_INRAE=35.443;MAF_USDA=44.706
NC_035093.1	44961341	.	T	A	.	.	MAF_INRAE=32.911;MAF_USDA=12.941
NC_035093.1	44961365	.	G	A	.	.	MAF_USDA=17.262
NC_035093.1	44961401	.	A	C	.	.	MAF_INRAE=17.089;MAF_USDA=32.353
NC_035093.1	44961404	.	G	T	.	.	MAF_INRAE=14.167;MAF_USDA=32.353
NC_035093.1	44961406	.	T	G	.	.	MAF_INRAE=14.167;MAF_USDA=32.353
NC_035093.1	44961444	.	T	C	.	.	MAF_INRAE=17.089;MAF_USDA=22.131
NC_035093.1	44961484	.	T	C	.	.	MAF_INRAE=22.5;MAF_USDA=45.833
NC_035093.1	44961496	.	C	T	.	.	MAF_INRAE=6.667;MAF_USDA=8.333
NC_035093.1	44961513	.	T	A	.	.	MAF_INRAE=34.177;MAF_USDA=45.294
NC_035093.1	44961551	.	A	C	.	.	MAF_USDA=15.882
NC_035093.1	44961584	.	C	A	.	.	MAF_USDA=2.459
NC_035093.1	44961595	.	T	C	.	.	MAF_INRAE=36.076;MAF_USDA=44.706
NC_035093.1	44961621	.	T	A	.	.	MAF_USDA=17.213
NC_035093.1	44961622	.	A	T	.	.	MAF_INRAE=5.263;MAF_USDA=31.176
NC_035093.1	44961623	.	A	T	.	.	MAF_USDA=31.765
NC_035093.1	44961624	.	A	T	.	.	MAF_USDA=22.941
NC_035093.1	44961625	.	A	T	.	.	MAF_USDA=14.118
NC_035093.1	44961626	.	A	T	.	.	MAF_USDA=4.167
NC_035093.1	44961705	.	A	G	.	.	MAF_INRAE=46.835;MAF_USDA=40.588
NC_035093.1	44961747	.	C	A	.	.	MAF_USDA=3.279
NC_035093.1	44961793	.	T	C	.	.	MAF_INRAE=17.089
NC_035093.1	44961921	.	C	A	.	.	MAF_INRAE=21.667;MAF_USDA=17.647
NC_035093.1	44961960	.	T	A	.	.	MAF_INRAE=18.354;MAF_USDA=35.294
NC_035093.1	44961961	.	A	C	.	.	MAF_INRAE=36.667;MAF_USDA=38.235
NC_035093.1	44961982	.	G	A	.	.	MAF_INRAE=11.392;MAF_USDA=7.377
NC_035093.1	44961988	.	C	A	.	.	MAF_INRAE=5.263;MAF_USDA=14.754
NC_035093.1	44962006	.	G	T	.	.	MAF_INRAE=7.5;MAF_USDA=2.083
NC_035093.1	44962021	.	G	T	.	.	MAF_INRAE=25.316;MAF_USDA=7.647
NC_035093.1	44962057	.	G	T	.	.	MAF_INRAE=7.595;MAF_USDA=18.75
NC_035093.1	44962083	.	C	T	.	.	MAF_USDA=11.765
NC_035093.1	44962130	.	T	A	.	.	MAF_INRAE=36.076;MAF_USDA=38.824
NC_035093.1	44962136	.	C	A	.	.	MAF_USDA=5.738
NC_035093.1	44962190	.	T	G	.	.	MAF_USDA=17.647
NC_035093.1	44962192	.	A	C	.	.	MAF_INRAE=35.443;MAF_USDA=31.176
NC_035093.1	44962201	.	G	A	.	.	MAF_USDA=4.098
NC_035093.1	44962203	.	T	G	.	.	MAF_USDA=18.235
NC_035093.1	44962209	.	A	T	.	.	MAF_INRAE=17.089;MAF_USDA=10.656
NC_035093.1	44962229	.	G	T	.	.	MAF_USDA=12.941
NC_035093.1	44962251	.	T	C	.	.	MAF_USDA=17.059
NC_035093.1	44962276	.	G	T	.	.	MAF_INRAE=18.354;MAF_USDA=45.882
NC_035093.1	44962350	.	C	T	.	.	MAF_INRAE=3.333
NC_035093.1	44962363	.	T	A	.	.	MAF_USDA=17.059
NC_035093.1	44962410	.	C	T	.	.	MAF_INRAE=6.667;MAF_USDA=9.412
NC_035093.1	44962468	.	T	G	.	.	MAF_INRAE=6.667;MAF_USDA=8.824
NC_035093.1	44962516	.	C	T	.	.	MAF_INRAE=5.063
NC_035093.1	44962548	.	C	A	.	.	MAF_INRAE=6.667
NC_035093.1	44962634	.	G	T	.	.	MAF_INRAE=7.595
NC_035093.1	44962640	.	T	A	.	.	MAF_INRAE=49.367;MAF_USDA=20.588
NC_035093.1	44962752	.	T	A	.	.	MAF_INRAE=6.667
NC_035093.1	44962779	.	G	A	.	.	MAF_INRAE=7.595;MAF_USDA=8.824
NC_035093.1	44962840	.	A	G	.	.	MAF_INRAE=33.544;MAF_USDA=34.118
NC_035093.1	44962865	.	T	C	.	.	MAF_USDA=15.574
NC_035093.1	44962866	.	A	T	.	.	MAF_USDA=15.574
NC_035093.1	44962976	.	C	T	.	.	MAF_INRAE=47.468;MAF_USDA=23.214
NC_035093.1	44962984	.	A	T	.	.	MAF_USDA=2.459
NC_035093.1	44963014	.	G	C	.	.	MAF_INRAE=3.333
NC_035093.1	44963015	.	C	T	.	.	MAF_INRAE=3.333
NC_035093.1	44963068	.	C	A	.	.	MAF_USDA=2.459
NC_035093.1	44963089	.	C	T	.	.	MAF_INRAE=47.468;MAF_USDA=22.941
NC_035093.1	44963139	.	G	A	.	.	MAF_USDA=10.417
NC_035093.1	44963197	.	G	A	.	.	MAF_USDA=7.377
NC_035093.1	44963399	.	A	G	.	.	MAF_INRAE=22.152;MAF_USDA=13.529
NC_035093.1	44963465	.	A	G	.	.	MAF_INRAE=22.5;MAF_USDA=18.235
NC_035093.1	44963491	.	C	T	.	.	MAF_INRAE=8.861;MAF_USDA=8.235
NC_035093.1	44963591	.	C	G	.	.	MAF_INRAE=13.291;MAF_USDA=10.588
NC_035093.1	44963730	.	G	A	.	.	MAF_INRAE=6.667;MAF_USDA=2.941
NC_035093.1	44964047	.	G	A	.	.	MAF_USDA=2.459
NC_035093.1	44964051	.	C	T	.	.	MAF_USDA=3.279
NC_035093.1	44964084	.	G	C	.	.	MAF_USDA=13.934
NC_035093.1	44964148	.	G	T	.	.	MAF_INRAE=13.291;MAF_USDA=11.475
NC_035093.1	44964169	.	C	T	.	.	MAF_USDA=22.941
NC_035093.1	44964274	.	A	T	.	.	MAF_INRAE=13.924;MAF_USDA=10.0
NC_035093.1	44964281	.	T	C	.	.	MAF_INRAE=13.924;MAF_USDA=10.656
NC_035093.1	44964351	.	G	A	.	.	MAF_USDA=4.098
NC_035093.1	44964384	.	G	T	.	.	MAF_USDA=22.941
NC_035093.1	44964448	.	G	A	.	.	MAF_INRAE=30.38;MAF_USDA=44.118
NC_035093.1	44964455	.	G	C	.	.	MAF_USDA=22.941
NC_035093.1	44964469	.	A	T	.	.	MAF_INRAE=14.557;MAF_USDA=8.824
NC_035093.1	44964502	.	G	A	.	.	MAF_USDA=5.738
NC_035093.1	44964568	.	G	T	.	.	MAF_USDA=3.279
NC_035093.1	44964616	.	C	G	.	.	MAF_USDA=1.667
NC_035093.1	44964663	.	G	A	.	.	MAF_INRAE=20.0;MAF_USDA=6.471
NC_035093.1	44964805	.	C	T	.	.	MAF_USDA=1.639
NC_035093.1	44964806	.	A	G	.	.	MAF_USDA=1.639
NC_035093.1	44964807	.	C	A	.	.	MAF_USDA=1.639
NC_035093.1	44964808	.	C	A	.	.	MAF_USDA=1.639
NC_035093.1	44964810	.	T	A	.	.	MAF_USDA=1.639
NC_035093.1	44964850	.	G	A	.	.	MAF_INRAE=13.924;MAF_USDA=12.295
NC_035093.1	44964959	.	G	A	.	.	MAF_INRAE=19.167
NC_035093.1	44965070	.	G	C	.	.	MAF_INRAE=13.291;MAF_USDA=12.295
NC_035093.1	44965135	.	C	T	.	.	MAF_INRAE=32.278;MAF_USDA=35.417
NC_035093.1	44965139	.	C	T	.	.	MAF_INRAE=15.833
NC_035093.1	44965159	.	T	G	.	.	MAF_INRAE=13.333
NC_035093.1	44965162	.	G	A	.	.	MAF_INRAE=3.333
NC_035093.1	44965163	.	A	C	.	.	MAF_INRAE=3.333
NC_035093.1	44965196	.	A	G	.	.	MAF_INRAE=5.263
NC_035093.1	44965204	.	G	A	.	.	MAF_INRAE=6.667;MAF_USDA=8.333
NC_035093.1	44965240	.	C	T	.	.	MAF_USDA=12.353
NC_035093.1	44965283	.	A	G	.	.	MAF_INRAE=13.924;MAF_USDA=11.475
NC_035093.1	44965342	.	T	G	.	.	MAF_INRAE=5.263
NC_035093.1	44965348	.	A	C	.	.	MAF_INRAE=13.924;MAF_USDA=11.765
NC_035093.1	44965542	.	T	G	.	.	MAF_USDA=17.059
NC_035093.1	44965559	.	C	T	.	.	MAF_USDA=1.639
NC_035093.1	44965581	.	G	A	.	.	MAF_INRAE=47.468;MAF_USDA=24.706
NC_035093.1	44965653	.	A	T	.	.	MAF_INRAE=32.911;MAF_USDA=12.941
NC_035093.1	44965664	.	A	G	.	.	MAF_INRAE=13.291;MAF_USDA=11.475
NC_035093.1	44965679	.	T	A	.	.	MAF_INRAE=32.911;MAF_USDA=35.294
NC_035093.1	44965687	.	A	T	.	.	MAF_INRAE=13.291;MAF_USDA=9.836
NC_035093.1	44965706	.	T	A	.	.	MAF_INRAE=13.333
NC_035093.1	44965729	.	C	T	.	.	MAF_INRAE=18.354;MAF_USDA=35.294
NC_035093.1	44965774	.	T	C	.	.	MAF_USDA=9.016
NC_035093.1	44965876	.	T	C	.	.	MAF_INRAE=34.177;MAF_USDA=18.824
NC_035093.1	44965893	.	T	A	.	.	MAF_INRAE=15.789;MAF_USDA=5.294
NC_035093.1	44965897	.	T	A	.	.	MAF_INRAE=6.667;MAF_USDA=12.941
NC_035093.1	44965898	.	A	T	.	.	MAF_INRAE=32.911;MAF_USDA=12.941
NC_035093.1	44965908	.	A	G	.	.	MAF_USDA=13.115
NC_035093.1	44965948	.	A	G	.	.	MAF_USDA=2.353
NC_035093.1	44966055	.	T	A	.	.	MAF_USDA=10.417
NC_035093.1	44966254	.	G	C	.	.	MAF_USDA=1.639
NC_035093.1	44966398	.	C	A	.	.	MAF_INRAE=8.861;MAF_USDA=8.235
NC_035093.1	44966552	.	C	T	.	.	MAF_INRAE=6.667;MAF_USDA=23.529
NC_035093.1	44966594	.	G	A	.	.	MAF_INRAE=47.468;MAF_USDA=44.118
NC_035093.1	44966648	.	T	G	.	.	MAF_USDA=10.417
NC_035093.1	44966727	.	C	T	.	.	MAF_INRAE=32.911;MAF_USDA=15.882
NC_035093.1	44966780	.	T	C	.	.	MAF_USDA=10.417
NC_035093.1	44966795	.	C	T	.	.	MAF_USDA=13.934
NC_035093.1	44966796	.	A	G	.	.	MAF_USDA=13.934
NC_035093.1	44966836	.	C	T	.	.	MAF_INRAE=17.089;MAF_USDA=10.0
NC_035093.1	44966891	.	T	A	.	.	MAF_INRAE=11.392;MAF_USDA=6.471
NC_035093.1	44966979	.	T	C	.	.	MAF_INRAE=44.937;MAF_USDA=47.647
NC_035093.1	44966983	.	C	T	.	.	MAF_USDA=9.016
NC_035093.1	44967003	.	C	T	.	.	MAF_USDA=12.295
NC_035093.1	44967040	.	G	A	.	.	MAF_INRAE=6.667;MAF_USDA=20.0
NC_035093.1	44967054	.	G	T	.	.	MAF_USDA=2.459
NC_035093.1	44967077	.	G	A	.	.	MAF_USDA=1.639
NC_035093.1	44967091	.	C	T	.	.	MAF_USDA=4.167
NC_035093.1	44967096	.	C	A	.	.	MAF_USDA=2.459
NC_035093.1	44967134	.	G	A	.	.	MAF_INRAE=32.911;MAF_USDA=19.412
NC_035093.1	44967145	.	C	T	.	.	MAF_USDA=11.765
NC_035093.1	44967146	.	T	C	.	.	MAF_INRAE=35.443;MAF_USDA=44.118
NC_035093.1	44967180	.	G	A	.	.	MAF_USDA=3.333
NC_035093.1	44967221	.	C	G	.	.	MAF_USDA=14.706
NC_035093.1	44967227	.	G	T	.	.	MAF_USDA=1.639
NC_035093.1	44967253	.	G	A	.	.	MAF_USDA=4.918
NC_035093.1	44967290	.	C	T	.	.	MAF_USDA=1.639
NC_035093.1	44967302	.	T	C	.	.	MAF_USDA=1.639
NC_035093.1	44967324	.	G	C	.	.	MAF_USDA=9.016
NC_035093.1	44967356	.	C	T	.	.	MAF_INRAE=20.253;MAF_USDA=6.471
NC_035093.1	44967486	.	G	A	.	.	MAF_INRAE=6.667;MAF_USDA=2.941
NC_035093.1	44967487	.	C	A	.	.	MAF_INRAE=6.667;MAF_USDA=2.941
NC_035093.1	44967499	.	C	G	.	.	MAF_USDA=17.213
NC_035093.1	44967500	.	A	T	.	.	MAF_USDA=17.213
NC_035093.1	44967515	.	A	G	.	.	MAF_USDA=1.639
NC_035093.1	44967516	.	T	C	.	.	MAF_INRAE=13.291;MAF_USDA=10.656
NC_035093.1	44967541	.	A	G	.	.	MAF_INRAE=42.405;MAF_USDA=35.294
NC_035093.1	44967579	.	T	C	.	.	MAF_INRAE=9.167;MAF_USDA=20.833
NC_035093.1	44967596	.	C	A	.	.	MAF_INRAE=8.228;MAF_USDA=7.059
NC_035093.1	44967685	.	T	C	.	.	MAF_INRAE=20.253;MAF_USDA=20.588
NC_035093.1	44967697	.	C	T	.	.	MAF_USDA=14.754
NC_035093.1	44967704	.	T	C	.	.	MAF_USDA=1.639
NC_035093.1	44967707	.	A	C	.	.	MAF_USDA=2.353
NC_035093.1	44967715	.	G	A	.	.	MAF_USDA=3.279
NC_035093.1	44967730	.	T	C	.	.	MAF_INRAE=43.038;MAF_USDA=43.75
NC_035093.1	44967732	.	C	A	.	.	MAF_INRAE=15.833;MAF_USDA=13.934
NC_035093.1	44967744	.	C	T	.	.	MAF_USDA=5.738
NC_035093.1	44967800	.	G	A	.	.	MAF_INRAE=20.0;MAF_USDA=6.471
NC_035093.1	44967813	.	C	A	.	.	MAF_USDA=24.706
NC_035093.1	44967818	.	G	T	.	.	MAF_USDA=24.706
NC_035093.1	44967819	.	A	T	.	.	MAF_USDA=1.639
NC_035093.1	44967820	.	A	T	.	.	MAF_INRAE=20.253;MAF_USDA=7.647
NC_035093.1	44967831	.	C	A	.	.	MAF_INRAE=3.165;MAF_USDA=6.557
NC_035093.1	44967900	.	T	G	.	.	MAF_USDA=12.353
NC_035093.1	44967959	.	T	C	.	.	MAF_USDA=10.417
NC_035093.1	44968007	.	A	G	.	.	MAF_USDA=1.639
NC_035093.1	44968037	.	T	G	.	.	MAF_INRAE=33.544;MAF_USDA=49.412
NC_035093.1	44968133	.	A	T	.	.	MAF_INRAE=27.848;MAF_USDA=24.118
NC_035093.1	44968169	.	T	C	.	.	MAF_USDA=2.459
NC_035093.1	44968187	.	G	C	.	.	MAF_USDA=1.639
NC_035093.1	44968191	.	C	T	.	.	MAF_USDA=12.941
NC_035093.1	44968206	.	A	G	.	.	MAF_USDA=2.459
NC_035093.1	44968208	.	A	G	.	.	MAF_USDA=13.115
NC_035093.1	44968211	.	G	A	.	.	MAF_USDA=1.639
NC_035093.1	44968247	.	T	C	.	.	MAF_INRAE=13.291;MAF_USDA=4.167
NC_035093.1	44968264	.	C	T	.	.	MAF_INRAE=25.316;MAF_USDA=32.941
NC_035093.1	44968273	.	A	G	.	.	MAF_INRAE=22.5;MAF_USDA=13.69
NC_035093.1	44968343	.	C	T	.	.	MAF_USDA=1.667
NC_035093.1	44968417	.	C	T	.	.	MAF_INRAE=20.253;MAF_USDA=8.235
NC_035093.1	44968457	.	C	T	.	.	MAF_INRAE=27.848;MAF_USDA=17.647
NC_035093.1	44968488	.	C	T	.	.	MAF_INRAE=6.667;MAF_USDA=9.412
NC_035093.1	44968743	.	C	A	.	.	MAF_USDA=4.348
NC_035093.1	44968840	.	G	T	.	.	MAF_USDA=7.377
NC_035093.1	44968879	.	G	A	.	.	MAF_INRAE=32.911;MAF_USDA=14.706
NC_035093.1	44968988	.	A	G	.	.	MAF_USDA=1.639
NC_035093.1	44969080	.	C	A	.	.	MAF_INRAE=13.291;MAF_USDA=13.934
NC_035093.1	44969175	.	G	C	.	.	MAF_INRAE=20.253;MAF_USDA=11.765
NC_035093.1	44969178	.	C	G	.	.	MAF_INRAE=7.595;MAF_USDA=18.75
NC_035093.1	44969180	.	G	C	.	.	MAF_INRAE=20.253;MAF_USDA=11.176
NC_035093.1	44969268	.	C	A	.	.	MAF_INRAE=11.392;MAF_USDA=7.647
NC_035093.1	44969302	.	A	T	.	.	MAF_INRAE=3.333
NC_035093.1	44969303	.	T	C	.	.	MAF_INRAE=3.333
NC_035093.1	44969305	.	A	C	.	.	MAF_INRAE=7.595;MAF_USDA=18.75
NC_035093.1	44969361	.	C	T	.	.	MAF_USDA=13.115
NC_035093.1	44969402	.	T	A	.	.	MAF_INRAE=6.667;MAF_USDA=20.0
NC_035093.1	44969426	.	T	G	.	.	MAF_INRAE=13.291;MAF_USDA=8.197
NC_035093.1	44969444	.	G	C	.	.	MAF_INRAE=5.833;MAF_USDA=20.0
NC_035093.1	44969449	.	G	A	.	.	MAF_USDA=2.353
NC_035093.1	44969557	.	A	T	.	.	MAF_USDA=1.639
NC_035093.1	44969635	.	G	A	.	.	MAF_USDA=1.639
NC_035093.1	44969689	.	T	G	.	.	MAF_INRAE=46.203;MAF_USDA=22.941
NC_035093.1	44969695	.	A	C	.	.	MAF_INRAE=6.667;MAF_USDA=19.412
NC_035093.1	44969759	.	T	C	.	.	MAF_INRAE=6.667;MAF_USDA=19.412
NC_035093.1	44969782	.	A	T	.	.	MAF_INRAE=11.392;MAF_USDA=7.647
NC_035093.1	44969819	.	G	A	.	.	MAF_USDA=5.738
NC_035093.1	44969840	.	G	T	.	.	MAF_INRAE=6.667;MAF_USDA=19.412
NC_035093.1	44969873	.	G	A	.	.	MAF_INRAE=6.667
NC_035093.1	44969885	.	T	C	.	.	MAF_USDA=1.639
NC_035093.1	44969886	.	G	A	.	.	MAF_USDA=1.639
NC_035093.1	44969970	.	C	G	.	.	MAF_INRAE=20.886;MAF_USDA=10.588
NC_035093.1	44969984	.	C	A	.	.	MAF_INRAE=27.848;MAF_USDA=18.824
NC_035093.1	44970036	.	A	T	.	.	MAF_INRAE=48.101;MAF_USDA=31.765
NC_035093.1	44970067	.	C	A	.	.	MAF_INRAE=48.101;MAF_USDA=30.588
NC_035093.1	44970117	.	A	G	.	.	MAF_INRAE=14.167
NC_035093.1	44970128	.	A	C	.	.	MAF_INRAE=7.595;MAF_USDA=18.75
NC_035093.1	44970131	.	C	A	.	.	MAF_INRAE=20.886;MAF_USDA=8.235
NC_035093.1	44970136	.	C	G	.	.	MAF_INRAE=6.667;MAF_USDA=18.824
NC_035093.1	44970174	.	G	C	.	.	MAF_USDA=1.667
NC_035093.1	44970291	.	G	T	.	.	MAF_INRAE=20.253;MAF_USDA=11.176
NC_035093.1	44970346	.	G	A	.	.	MAF_USDA=13.115
NC_035093.1	44970392	.	G	A	.	.	MAF_USDA=1.639
NC_035093.1	44970413	.	G	T	.	.	MAF_INRAE=20.886;MAF_USDA=11.176
NC_035093.1	44970598	.	G	T	.	.	MAF_INRAE=10.526;MAF_USDA=2.083
NC_035093.1	44970630	.	C	T	.	.	MAF_USDA=2.459
NC_035093.1	44970635	.	C	T	.	.	MAF_INRAE=48.734;MAF_USDA=41.765
NC_035093.1	44970670	.	C	T	.	.	MAF_INRAE=48.734;MAF_USDA=42.353
NC_035093.1	44970856	.	C	G	.	.	MAF_USDA=1.639
NC_035093.1	44970890	.	G	T	.	.	MAF_INRAE=46.203;MAF_USDA=35.294
NC_035093.1	44970926	.	T	G	.	.	MAF_USDA=2.459
NC_035093.1	44970980	.	G	A	.	.	MAF_USDA=1.639
NC_035093.1	44971015	.	T	G	.	.	MAF_USDA=14.754
NC_035093.1	44971024	.	C	T	.	.	MAF_USDA=1.639
NC_035093.1	44971070	.	C	T	.	.	MAF_USDA=3.279
NC_035093.1	44971121	.	T	C	.	.	MAF_USDA=3.279
NC_035093.1	44971432	.	A	T	.	.	MAF_INRAE=8.861;MAF_USDA=4.118
NC_035093.1	44971464	.	C	A	.	.	MAF_INRAE=20.253
NC_035093.1	44971482	.	G	C	.	.	MAF_USDA=5.882
NC_035093.1	44971544	.	C	T	.	.	MAF_INRAE=25.316;MAF_USDA=13.529
NC_035093.1	44971571	.	A	G	.	.	MAF_INRAE=11.392;MAF_USDA=9.412
NC_035093.1	44971591	.	A	G	.	.	MAF_INRAE=18.987;MAF_USDA=7.647
NC_035093.1	44971602	.	G	A	.	.	MAF_INRAE=8.228;MAF_USDA=2.353
NC_035093.1	44971847	.	T	G	.	.	MAF_INRAE=22.5;MAF_USDA=10.588
NC_035093.1	44971954	.	C	A	.	.	MAF_INRAE=10.759;MAF_USDA=9.412
NC_035093.1	44971981	.	C	T	.	.	MAF_INRAE=22.5;MAF_USDA=11.176
NC_035093.1	44972002	.	T	A	.	.	MAF_USDA=3.279
NC_035093.1	44972192	.	A	T	.	.	MAF_INRAE=6.667;MAF_USDA=8.824
NC_035093.1	44972328	.	C	G	.	.	MAF_INRAE=11.392;MAF_USDA=10.588
NC_035093.1	44972335	.	A	C	.	.	MAF_USDA=1.639
NC_035093.1	44972339	.	T	G	.	.	MAF_INRAE=13.291;MAF_USDA=13.934
NC_035093.1	44972398	.	G	C	.	.	MAF_USDA=1.639
NC_035093.1	44972505	.	C	A	.	.	MAF_INRAE=13.291;MAF_USDA=13.115
NC_035093.1	44972695	.	G	C	.	.	MAF_INRAE=20.0;MAF_USDA=6.548
NC_035093.1	44973148	.	G	C	.	.	MAF_USDA=1.639
NC_035093.1	44973254	.	A	C	.	.	MAF_INRAE=13.924;MAF_USDA=8.333
NC_035093.1	44973283	.	T	A	.	.	MAF_INRAE=3.333
NC_035093.1	44973342	.	T	C	.	.	MAF_USDA=2.5
NC_035093.1	44973408	.	G	A	.	.	MAF_INRAE=44.937;MAF_USDA=29.762
NC_035093.1	44973436	.	C	T	.	.	MAF_INRAE=5.833;MAF_USDA=8.235
NC_035093.1	44973455	.	C	T	.	.	MAF_INRAE=18.333;MAF_USDA=8.235
NC_035093.1	44973459	.	T	A	.	.	MAF_INRAE=5.833;MAF_USDA=8.235
NC_035093.1	44973502	.	C	A	.	.	MAF_USDA=14.167
NC_035093.1	44973509	.	T	C	.	.	MAF_USDA=1.667
NC_035093.1	44973717	.	C	T	.	.	MAF_INRAE=5.696;MAF_USDA=4.918
NC_035093.1	44973718	.	G	A	.	.	MAF_INRAE=49.367;MAF_USDA=40.588
NC_035093.1	44973724	.	A	G	.	.	MAF_INRAE=22.5;MAF_USDA=11.765
NC_035093.1	44973726	.	C	T	.	.	MAF_INRAE=49.367;MAF_USDA=47.647
NC_035093.1	44973790	.	G	A	.	.	MAF_USDA=12.5
NC_035093.1	44973942	.	A	G	.	.	MAF_INRAE=45.57;MAF_USDA=30.588
NC_035093.1	44974010	.	T	C	.	.	MAF_INRAE=8.333
NC_035093.1	44974067	.	C	T	.	.	MAF_USDA=2.459
NC_035093.1	44974092	.	A	C	.	.	MAF_INRAE=20.253;MAF_USDA=8.824
NC_035093.1	44974104	.	C	A	.	.	MAF_USDA=1.639
NC_035093.1	44974243	.	C	A	.	.	MAF_INRAE=49.367;MAF_USDA=48.824
NC_035093.1	44974245	.	G	T	.	.	MAF_INRAE=31.013;MAF_USDA=19.412
NC_035093.1	44974426	.	A	C	.	.	MAF_INRAE=13.291;MAF_USDA=8.197
NC_035093.1	44974491	.	G	A	.	.	MAF_INRAE=50.0;MAF_USDA=48.824
NC_035093.1	44974538	.	C	T	.	.	MAF_INRAE=1.667;MAF_USDA=14.583
NC_035093.1	44974584	.	C	G	.	.	MAF_USDA=1.667
NC_035093.1	44974589	.	T	A	.	.	MAF_INRAE=11.392;MAF_USDA=3.571
NC_035093.1	44974639	.	T	C	.	.	MAF_INRAE=32.5;MAF_USDA=44.643
NC_035093.1	44974682	.	A	G	.	.	MAF_INRAE=49.167;MAF_USDA=29.167
NC_035093.1	44974724	.	G	T	.	.	MAF_USDA=15.0
NC_035093.1	44974726	.	A	C	.	.	MAF_INRAE=50.0;MAF_USDA=39.881
NC_035093.1	44974734	.	A	G	.	.	MAF_INRAE=44.937;MAF_USDA=31.548
NC_035093.1	44974766	.	C	T	.	.	MAF_INRAE=50.0;MAF_USDA=39.881
NC_035093.1	44974807	.	C	T	.	.	MAF_INRAE=6.667;MAF_USDA=9.639
NC_035093.1	44974846	.	G	A	.	.	MAF_INRAE=6.667;MAF_USDA=8.333
NC_035093.1	44974876	.	C	T	.	.	MAF_USDA=2.381
NC_035093.1	44974907	.	A	G	.	.	MAF_INRAE=22.5;MAF_USDA=10.714
NC_035093.1	44974954	.	T	A	.	.	MAF_INRAE=8.333
NC_035093.1	44974981	.	C	T	.	.	MAF_USDA=12.5
NC_035093.1	44974986	.	T	C	.	.	MAF_INRAE=13.291;MAF_USDA=14.167
NC_035093.1	44974992	.	T	G	.	.	MAF_USDA=1.639
NC_035093.1	44975074	.	G	A	.	.	MAF_INRAE=6.667;MAF_USDA=8.824
NC_035093.1	44975256	.	T	G	.	.	MAF_USDA=2.459
NC_035093.1	44975294	.	G	A	.	.	MAF_INRAE=13.291;MAF_USDA=14.754
NC_035093.1	44975366	.	C	A	.	.	MAF_USDA=2.459
NC_035093.1	44975374	.	G	T	.	.	MAF_USDA=1.667
NC_035093.1	44975538	.	T	G	.	.	MAF_INRAE=13.291;MAF_USDA=13.115
NC_035093.1	44975547	.	G	A	.	.	MAF_USDA=4.167
NC_035093.1	44975555	.	A	C	.	.	MAF_INRAE=32.911;MAF_USDA=16.071
NC_035093.1	44975608	.	G	A	.	.	MAF_INRAE=6.667;MAF_USDA=8.333
NC_035093.1	44975626	.	A	T	.	.	MAF_INRAE=49.367;MAF_USDA=41.176
NC_035093.1	44975795	.	C	A	.	.	MAF_USDA=1.639
NC_035093.1	44975803	.	C	A	.	.	MAF_INRAE=26.316;MAF_USDA=7.647
NC_035093.1	44975832	.	T	G	.	.	MAF_INRAE=32.911;MAF_USDA=12.353
NC_035093.1	44975842	.	T	G	.	.	MAF_USDA=1.639
NC_035093.1	44975876	.	C	A	.	.	MAF_USDA=48.824
NC_035093.1	44975933	.	A	G	.	.	MAF_INRAE=13.291;MAF_USDA=13.115
NC_035093.1	44975999	.	C	G	.	.	MAF_INRAE=32.278;MAF_USDA=12.941
NC_035093.1	44976013	.	A	G	.	.	MAF_USDA=1.639
NC_035093.1	44976059	.	T	G	.	.	MAF_INRAE=5.263
NC_035093.1	44976118	.	C	T	.	.	MAF_INRAE=50.0;MAF_USDA=41.765
NC_035093.1	44976176	.	C	G	.	.	MAF_USDA=13.115
NC_035093.1	44976392	.	C	G	.	.	MAF_USDA=11.765
NC_035093.1	44976418	.	C	T	.	.	MAF_USDA=13.934
NC_035093.1	44976452	.	T	C	.	.	MAF_INRAE=20.253;MAF_USDA=8.235
NC_035093.1	44976480	.	C	T	.	.	MAF_INRAE=31.646;MAF_USDA=20.0
NC_035093.1	44976552	.	G	A	.	.	MAF_INRAE=49.367;MAF_USDA=42.353
NC_035093.1	44976671	.	T	A	.	.	MAF_INRAE=6.667;MAF_USDA=8.824
NC_035093.1	44976700	.	C	A	.	.	MAF_INRAE=13.291;MAF_USDA=13.115
NC_035093.1	44976703	.	C	A	.	.	MAF_USDA=9.836
NC_035093.1	44976866	.	A	G	.	.	MAF_INRAE=13.291;MAF_USDA=8.197
NC_035093.1	44976872	.	C	T	.	.	MAF_INRAE=6.667;MAF_USDA=21.176
NC_035093.1	44976911	.	G	A	.	.	MAF_USDA=10.417
NC_035093.1	44976936	.	C	A	.	.	MAF_INRAE=5.263
NC_035093.1	44976984	.	A	C	.	.	MAF_INRAE=6.667;MAF_USDA=10.588
NC_035093.1	44977006	.	G	A	.	.	MAF_INRAE=31.013;MAF_USDA=20.588
NC_035093.1	44977013	.	C	T	.	.	MAF_USDA=13.115
NC_035093.1	44977055	.	C	T	.	.	MAF_USDA=1.639
NC_035093.1	44977113	.	T	G	.	.	MAF_USDA=13.934
NC_035093.1	44977122	.	G	A	.	.	MAF_USDA=1.639
NC_035093.1	44977136	.	A	G	.	.	MAF_INRAE=44.937;MAF_USDA=31.176
NC_035093.1	44977159	.	T	C	.	.	MAF_INRAE=20.253;MAF_USDA=2.083
NC_035093.1	44977164	.	G	T	.	.	MAF_INRAE=20.253;MAF_USDA=8.235
NC_035093.1	44977183	.	T	C	.	.	MAF_USDA=11.765
NC_035093.1	44977225	.	G	A	.	.	MAF_INRAE=6.667;MAF_USDA=3.529
NC_035093.1	44977420	.	C	T	.	.	MAF_INRAE=22.5;MAF_USDA=23.529
NC_035093.1	44977462	.	C	T	.	.	MAF_INRAE=49.367;MAF_USDA=43.529
NC_035093.1	44977463	.	G	A	.	.	MAF_USDA=1.639
NC_035093.1	44977505	.	G	A	.	.	MAF_USDA=1.639
NC_035093.1	44977534	.	G	A	.	.	MAF_USDA=1.639
NC_035093.1	44977547	.	A	G	.	.	MAF_INRAE=6.667;MAF_USDA=11.176
NC_035093.1	44977576	.	T	G	.	.	MAF_USDA=7.377
NC_035093.1	44977790	.	G	A	.	.	MAF_USDA=4.098
NC_035093.1	44977838	.	C	A	.	.	MAF_INRAE=6.667;MAF_USDA=10.588
NC_035093.1	44977839	.	C	T	.	.	MAF_USDA=4.918
NC_035093.1	44977947	.	A	G	.	.	MAF_USDA=1.667
NC_035093.1	44978185	.	A	G	.	.	MAF_USDA=4.918
NC_035093.1	44978228	.	A	G	.	.	MAF_USDA=1.667
NC_035093.1	44978331	.	C	T	.	.	MAF_USDA=1.639
NC_035093.1	44978422	.	G	T	.	.	MAF_USDA=3.279
NC_035093.1	44978431	.	G	A	.	.	MAF_INRAE=7.5;MAF_USDA=11.176
NC_035093.1	44978487	.	T	A	.	.	MAF_INRAE=6.667;MAF_USDA=11.176
NC_035093.1	44978571	.	C	G	.	.	MAF_USDA=5.738
NC_035093.1	44978581	.	A	G	.	.	MAF_INRAE=20.253;MAF_USDA=7.059
NC_035093.1	44978638	.	C	T	.	.	MAF_INRAE=32.911;MAF_USDA=14.118
NC_035093.1	44978706	.	A	G	.	.	MAF_USDA=1.639
NC_035093.1	44978743	.	G	A	.	.	MAF_USDA=1.639
NC_035093.1	44978751	.	G	A	.	.	MAF_USDA=11.765
NC_035093.1	44978770	.	C	T	.	.	MAF_USDA=5.738
NC_035093.1	44978780	.	T	C	.	.	MAF_INRAE=5.833;MAF_USDA=15.294
NC_035093.1	44978800	.	A	C	.	.	MAF_INRAE=6.667;MAF_USDA=11.176
NC_035093.1	44978817	.	T	A	.	.	MAF_INRAE=13.291;MAF_USDA=13.934
NC_035093.1	44978944	.	C	T	.	.	MAF_USDA=5.738
NC_035093.1	44978989	.	C	A	.	.	MAF_INRAE=6.667;MAF_USDA=11.176
NC_035093.1	44979086	.	A	C	.	.	MAF_USDA=3.279
NC_035093.1	44979132	.	A	G	.	.	MAF_INRAE=13.291;MAF_USDA=13.934
NC_035093.1	44979243	.	A	C	.	.	MAF_INRAE=19.62;MAF_USDA=8.235
NC_035093.1	44979424	.	T	C	.	.	MAF_INRAE=18.987;MAF_USDA=6.471
NC_035093.1	44979441	.	G	T	.	.	MAF_USDA=1.639
NC_035093.1	44979450	.	C	T	.	.	MAF_INRAE=5.833
NC_035093.1	44979681	.	T	A	.	.	MAF_USDA=5.738
NC_035093.1	44979721	.	C	T	.	.	MAF_USDA=5.738
NC_035093.1	44979749	.	T	C	.	.	MAF_INRAE=5.833;MAF_USDA=11.765
NC_035093.1	44979769	.	C	T	.	.	MAF_USDA=4.098
NC_035093.1	44979793	.	A	T	.	.	MAF_INRAE=21.667;MAF_USDA=11.176
NC_035093.1	44979953	.	G	A	.	.	MAF_INRAE=13.924
NC_035093.1	44979999	.	T	A	.	.	MAF_USDA=1.639
NC_035093.1	44980124	.	C	T	.	.	MAF_INRAE=3.165;MAF_USDA=4.918
NC_035093.1	44980146	.	A	G	.	.	MAF_USDA=4.098
NC_035093.1	44980311	.	T	G	.	.	MAF_INRAE=10.759
NC_035093.1	44980497	.	C	T	.	.	MAF_INRAE=46.667
NC_035093.1	44980560	.	G	T	.	.	MAF_INRAE=11.392;MAF_USDA=9.412
NC_035093.1	44980691	.	A	C	.	.	MAF_INRAE=44.937;MAF_USDA=30.588
NC_035093.1	44980729	.	G	T	.	.	MAF_INRAE=20.253;MAF_USDA=9.412
NC_035093.1	44980768	.	T	C	.	.	MAF_INRAE=44.304;MAF_USDA=30.588
NC_035093.1	44980858	.	C	T	.	.	MAF_INRAE=24.684;MAF_USDA=27.647
NC_035093.1	44980974	.	C	T	.	.	MAF_USDA=4.918
NC_035093.1	44981026	.	A	G	.	.	MAF_INRAE=24.684;MAF_USDA=27.059
NC_035093.1	44981069	.	T	C	.	.	MAF_INRAE=13.291;MAF_USDA=12.295
NC_035093.1	44981127	.	T	C	.	.	MAF_INRAE=6.667
NC_035093.1	44981129	.	T	G	.	.	MAF_INRAE=6.667;MAF_USDA=9.146
NC_035093.1	44981134	.	C	T	.	.	MAF_INRAE=20.886;MAF_USDA=9.412
NC_035093.1	44981146	.	T	G	.	.	MAF_INRAE=43.671;MAF_USDA=34.706
NC_035093.1	44981259	.	T	C	.	.	MAF_INRAE=46.835;MAF_USDA=27.059
NC_035093.1	44981262	.	C	T	.	.	MAF_INRAE=1.667
NC_035093.1	44981285	.	A	G	.	.	MAF_INRAE=6.667
NC_035093.1	44981302	.	C	G	.	.	MAF_INRAE=6.667
NC_035093.1	44981333	.	T	A	.	.	MAF_INRAE=6.667
NC_035093.1	44981413	.	G	T	.	.	MAF_USDA=4.167
NC_035093.1	44981425	.	A	G	.	.	MAF_INRAE=10.759;MAF_USDA=12.941
NC_035093.1	44981467	.	A	T	.	.	MAF_INRAE=22.5;MAF_USDA=11.765
NC_035093.1	44981496	.	T	A	.	.	MAF_INRAE=39.873;MAF_USDA=40.588
NC_035093.1	44981588	.	G	A	.	.	MAF_USDA=1.667
NC_035093.1	44981616	.	G	T	.	.	MAF_INRAE=37.975;MAF_USDA=25.595
NC_035093.1	44981677	.	C	T	.	.	MAF_INRAE=5.263
NC_035093.1	44981840	.	T	G	.	.	MAF_INRAE=3.333
NC_035093.1	44981882	.	T	A	.	.	MAF_USDA=1.639
NC_035093.1	44982006	.	T	G	.	.	MAF_INRAE=6.667;MAF_USDA=8.824
NC_035093.1	44982106	.	C	A	.	.	MAF_USDA=1.667
NC_035093.1	44982122	.	G	A	.	.	MAF_USDA=2.5
NC_035093.1	44982208	.	C	T	.	.	MAF_INRAE=42.405;MAF_USDA=28.824
NC_035093.1	44982281	.	A	T	.	.	MAF_USDA=7.059
NC_035093.1	44982336	.	A	C	.	.	MAF_USDA=4.167
NC_035093.1	44982347	.	G	A	.	.	MAF_INRAE=46.835;MAF_USDA=47.917
NC_035093.1	44982363	.	C	T	.	.	MAF_USDA=5.738
NC_035093.1	44982426	.	A	C	.	.	MAF_USDA=3.279
NC_035093.1	44982461	.	A	C	.	.	MAF_INRAE=6.667;MAF_USDA=13.529
NC_035093.1	44982476	.	G	C	.	.	MAF_USDA=3.279
NC_035093.1	44982533	.	C	A	.	.	MAF_INRAE=22.5;MAF_USDA=22.941
NC_035093.1	44982547	.	A	T	.	.	MAF_USDA=4.098
NC_035093.1	44982555	.	T	C	.	.	MAF_USDA=16.393
NC_035093.1	44982597	.	G	T	.	.	MAF_INRAE=19.167
NC_035093.1	44982602	.	A	T	.	.	MAF_INRAE=19.167;MAF_USDA=20.833
NC_035093.1	44982605	.	A	T	.	.	MAF_USDA=20.833
NC_035093.1	44982606	.	G	T	.	.	MAF_USDA=20.833
NC_035093.1	44982808	.	C	T	.	.	MAF_INRAE=3.333
NC_035093.1	44982937	.	C	T	.	.	MAF_INRAE=29.167;MAF_USDA=46.471
NC_035093.1	44982960	.	A	T	.	.	MAF_INRAE=28.333;MAF_USDA=45.294
NC_035093.1	44983193	.	T	G	.	.	MAF_INRAE=21.667
NC_035093.1	44983196	.	G	T	.	.	MAF_INRAE=21.667
NC_035093.1	44983211	.	C	T	.	.	MAF_USDA=27.083
NC_035093.1	44983214	.	T	G	.	.	MAF_INRAE=28.333;MAF_USDA=48.235
NC_035093.1	44983430	.	T	C	.	.	MAF_INRAE=22.5;MAF_USDA=45.882
NC_035093.1	44983477	.	G	C	.	.	MAF_USDA=3.279
NC_035093.1	44983478	.	A	G	.	.	MAF_USDA=45.882
NC_035093.1	44983565	.	A	C	.	.	MAF_INRAE=29.167;MAF_USDA=45.882
NC_035093.1	44983631	.	G	T	.	.	MAF_INRAE=25.316;MAF_USDA=7.647
NC_035093.1	44983649	.	C	T	.	.	MAF_INRAE=20.833;MAF_USDA=32.941
NC_035093.1	44983694	.	C	A	.	.	MAF_INRAE=15.789;MAF_USDA=2.083
NC_035093.1	44983695	.	C	T	.	.	MAF_INRAE=27.5;MAF_USDA=45.882
NC_035093.1	44983762	.	G	A	.	.	MAF_INRAE=29.167;MAF_USDA=49.412
NC_035093.1	44983785	.	C	A	.	.	MAF_INRAE=22.5;MAF_USDA=32.353
NC_035093.1	44983816	.	A	T	.	.	MAF_USDA=1.639
NC_035093.1	44983847	.	T	A	.	.	MAF_INRAE=5.263
NC_035093.1	44983868	.	G	A	.	.	MAF_USDA=1.639
NC_035093.1	44983919	.	C	A	.	.	MAF_INRAE=13.333
NC_035093.1	44983963	.	G	A	.	.	MAF_USDA=3.279
NC_035093.1	44983983	.	G	A	.	.	MAF_INRAE=5.263
NC_035093.1	44983986	.	A	G	.	.	MAF_USDA=6.557
NC_035093.1	44984029	.	A	C	.	.	MAF_INRAE=6.667;MAF_USDA=2.083
NC_035093.1	44984085	.	A	C	.	.	MAF_USDA=11.176
NC_035093.1	44984087	.	G	A	.	.	MAF_INRAE=6.667
NC_035093.1	44984103	.	G	A	.	.	MAF_USDA=4.098
NC_035093.1	44984298	.	C	A	.	.	MAF_USDA=37.5
NC_035093.1	44984315	.	C	A	.	.	MAF_INRAE=3.165
NC_035093.1	44984334	.	A	C	.	.	MAF_INRAE=7.5;MAF_USDA=2.083
NC_035093.1	44984345	.	T	A	.	.	MAF_INRAE=2.5
NC_035093.1	44984479	.	C	T	.	.	MAF_INRAE=2.5;MAF_USDA=2.083
NC_035093.1	44984484	.	A	C	.	.	MAF_USDA=50.0
NC_035093.1	44984547	.	C	A	.	.	MAF_USDA=4.167
NC_035093.1	44984617	.	T	A	.	.	MAF_USDA=10.656
NC_035093.1	44984636	.	ATG	ATT	.	.	MAF_USDA=6.25
NC_035093.1	44984638	.	G	T	.	.	MAF_INRAE=16.667;MAF_USDA=18.852
NC_035093.1	44984694	.	A	C	.	.	MAF_INRAE=9.167;MAF_USDA=12.5
NC_035093.1	44984715	.	T	A	.	.	MAF_INRAE=2.5
NC_035093.1	44984716	.	C	T	.	.	MAF_INRAE=2.5;MAF_USDA=4.167
NC_035093.1	44984901	.	G	C	.	.	MAF_USDA=2.459
NC_035093.1	44984925	.	T	A	.	.	MAF_USDA=3.279
NC_035093.1	44984955	.	G	A	.	.	MAF_INRAE=26.667;MAF_USDA=47.059
NC_035093.1	44985074	.	G	T	.	.	MAF_INRAE=5.263
NC_035093.1	44985150	.	G	A	.	.	MAF_USDA=1.639
NC_035093.1	44985176	.	C	A	.	.	MAF_USDA=2.083
NC_035093.1	44985229	.	A	C	.	.	MAF_INRAE=29.167;MAF_USDA=45.882
NC_035093.1	44985232	.	T	A	.	.	MAF_INRAE=29.167;MAF_USDA=45.882
NC_035093.1	44985277	.	C	T	.	.	MAF_USDA=7.377
NC_035093.1	44985339	.	G	T	.	.	MAF_USDA=4.918
NC_035093.1	44985409	.	G	T	.	.	MAF_USDA=7.377
NC_035093.1	44985422	.	C	T	.	.	MAF_USDA=2.459
NC_035093.1	44985538	.	G	A	.	.	MAF_USDA=1.639
NC_035093.1	44985544	.	C	A	.	.	MAF_INRAE=29.167;MAF_USDA=45.882
NC_035093.1	44985561	.	G	A	.	.	MAF_INRAE=10.759;MAF_USDA=8.824
NC_035093.1	44985563	.	C	G	.	.	MAF_USDA=3.279
NC_035093.1	44985612	.	T	G	.	.	MAF_INRAE=29.167;MAF_USDA=46.471
NC_035093.1	44985634	.	A	T	.	.	MAF_INRAE=20.0;MAF_USDA=6.471
NC_035093.1	44985723	.	T	C	.	.	MAF_INRAE=29.167;MAF_USDA=44.706
NC_035093.1	44985734	.	A	G	.	.	MAF_USDA=1.639
NC_035093.1	44985796	.	C	G	.	.	MAF_USDA=1.639
NC_035093.1	44985797	.	A	C	.	.	MAF_USDA=1.639
NC_035093.1	44985851	.	G	T	.	.	MAF_INRAE=2.5;MAF_USDA=4.118
NC_035093.1	44985867	.	A	G	.	.	MAF_USDA=4.098
NC_035093.1	44985908	.	C	T	.	.	MAF_INRAE=30.0;MAF_USDA=45.294
NC_035093.1	44985976	.	A	C	.	.	MAF_USDA=4.098
NC_035093.1	44986005	.	G	T	.	.	MAF_INRAE=2.5;MAF_USDA=4.167
NC_035093.1	44986019	.	T	G	.	.	MAF_INRAE=29.167;MAF_USDA=45.882
NC_035093.1	44986038	.	A	G	.	.	MAF_USDA=1.639
NC_035093.1	44986047	.	C	T	.	.	MAF_USDA=7.377
NC_035093.1	44986101	.	A	G	.	.	MAF_INRAE=29.167;MAF_USDA=47.059
NC_035093.1	44986187	.	T	G	.	.	MAF_USDA=4.918
NC_035093.1	44986194	.	T	C	.	.	MAF_INRAE=35.443;MAF_USDA=36.471
NC_035093.1	44986223	.	T	C	.	.	MAF_INRAE=6.667;MAF_USDA=13.529
NC_035093.1	44986242	.	A	C	.	.	MAF_INRAE=7.595;MAF_USDA=4.118
NC_035093.1	44986282	.	G	T	.	.	MAF_USDA=7.377
NC_035093.1	44986289	.	C	T	.	.	MAF_INRAE=30.0;MAF_USDA=45.882
NC_035093.1	44986389	.	T	G	.	.	MAF_INRAE=29.167;MAF_USDA=45.882
NC_035093.1	44986397	.	T	A	.	.	MAF_INRAE=29.167;MAF_USDA=45.882
NC_035093.1	44986452	.	C	G	.	.	MAF_INRAE=6.667;MAF_USDA=2.941
NC_035093.1	44986459	.	A	C	.	.	MAF_INRAE=6.667;MAF_USDA=21.765
NC_035093.1	44986463	.	A	T	.	.	MAF_INRAE=28.333;MAF_USDA=45.882
NC_035093.1	44986480	.	T	C	.	.	MAF_INRAE=29.167;MAF_USDA=46.471
NC_035093.1	44986523	.	T	C	.	.	MAF_INRAE=6.667;MAF_USDA=4.706
NC_035093.1	44986597	.	T	G	.	.	MAF_INRAE=29.167;MAF_USDA=45.882
NC_035093.1	44986600	.	G	C	.	.	MAF_INRAE=6.667;MAF_USDA=2.941
NC_035093.1	44986616	.	G	A	.	.	MAF_INRAE=29.167;MAF_USDA=45.882
NC_035093.1	44986656	.	C	A	.	.	MAF_INRAE=28.333;MAF_USDA=45.882
NC_035093.1	44986680	.	A	T	.	.	MAF_INRAE=21.667;MAF_USDA=11.765
NC_035093.1	44986681	.	A	T	.	.	MAF_INRAE=28.333;MAF_USDA=46.471
NC_035093.1	44986817	.	A	G	.	.	MAF_USDA=18.75
NC_035093.1	44986895	.	C	T	.	.	MAF_INRAE=20.886
NC_035093.1	44986899	.	C	A	.	.	MAF_INRAE=25.833;MAF_USDA=46.471
NC_035093.1	44987313	.	G	T	.	.	MAF_USDA=2.459
NC_035093.1	44987318	.	A	T	.	.	MAF_INRAE=6.667;MAF_USDA=4.118
NC_035093.1	44987348	.	G	C	.	.	MAF_USDA=10.0
NC_035093.1	44987404	.	A	G	.	.	MAF_INRAE=5.833;MAF_USDA=29.167
NC_035093.1	44987433	.	G	A	.	.	MAF_USDA=4.098
NC_035093.1	44987452	.	A	G	.	.	MAF_INRAE=21.667;MAF_USDA=32.353
NC_035093.1	44987455	.	G	A	.	.	MAF_USDA=1.639
NC_035093.1	44987465	.	T	C	.	.	MAF_INRAE=29.167;MAF_USDA=45.882
NC_035093.1	44987471	.	C	T	.	.	MAF_INRAE=29.167;MAF_USDA=45.882
NC_035093.1	44987538	.	T	C	.	.	MAF_INRAE=29.167;MAF_USDA=46.471
NC_035093.1	44987554	.	C	A	.	.	MAF_USDA=4.098
NC_035093.1	44987589	.	T	C	.	.	MAF_INRAE=28.333;MAF_USDA=46.471
NC_035093.1	44987628	.	T	C	.	.	MAF_USDA=5.833
NC_035093.1	44987703	.	G	A	.	.	MAF_INRAE=22.5;MAF_USDA=31.765
NC_035093.1	44987863	.	C	T	.	.	MAF_USDA=1.639
NC_035093.1	44987864	.	G	A	.	.	MAF_USDA=4.098
NC_035093.1	44987928	.	C	A	.	.	MAF_USDA=6.557
NC_035093.1	44987934	.	G	T	.	.	MAF_INRAE=6.667;MAF_USDA=13.529
NC_035093.1	44988012	.	G	A	.	.	MAF_INRAE=5.263
NC_035093.1	44988273	.	G	A	.	.	MAF_USDA=3.279
NC_035093.1	44988293	.	T	A	.	.	MAF_INRAE=7.595;MAF_USDA=29.167
NC_035093.1	44988395	.	C	G	.	.	MAF_USDA=5.294
NC_035093.1	44988437	.	A	G	.	.	MAF_USDA=4.918
NC_035093.1	44988491	.	G	T	.	.	MAF_USDA=6.557
NC_035093.1	44988538	.	G	A	.	.	MAF_USDA=8.197
NC_035093.1	44988639	.	T	G	.	.	MAF_INRAE=24.167;MAF_USDA=48.235
NC_035093.1	44988734	.	C	T	.	.	MAF_INRAE=32.911;MAF_USDA=40.361
NC_035093.1	44988792	.	C	T	.	.	MAF_USDA=5.833
NC_035093.1	44988879	.	T	C	.	.	MAF_INRAE=22.5;MAF_USDA=30.588
NC_035093.1	44988893	.	C	T	.	.	MAF_INRAE=29.167;MAF_USDA=44.706
NC_035093.1	44989011	.	A	C	.	.	MAF_INRAE=28.333;MAF_USDA=45.294
NC_035093.1	44989099	.	C	T	.	.	MAF_USDA=3.279
NC_035093.1	44989273	.	G	C	.	.	MAF_INRAE=44.304;MAF_USDA=26.471
NC_035093.1	44989319	.	T	C	.	.	MAF_USDA=4.918
NC_035093.1	44989387	.	A	T	.	.	MAF_INRAE=26.667;MAF_USDA=47.647
NC_035093.1	44989402	.	G	A	.	.	MAF_INRAE=25.316;MAF_USDA=8.824
NC_035093.1	44989476	.	C	T	.	.	MAF_INRAE=29.167;MAF_USDA=47.647
NC_035093.1	44989477	.	A	C	.	.	MAF_INRAE=29.167;MAF_USDA=46.471
NC_035093.1	44989489	.	G	T	.	.	MAF_INRAE=29.167;MAF_USDA=47.647
NC_035093.1	44989530	.	G	A	.	.	MAF_INRAE=6.667;MAF_USDA=12.941
NC_035093.1	44989589	.	T	A	.	.	MAF_INRAE=13.291;MAF_USDA=8.197
NC_035093.1	44989592	.	G	C	.	.	MAF_INRAE=29.167;MAF_USDA=46.471
NC_035093.1	44989606	.	C	A	.	.	MAF_USDA=2.353
NC_035093.1	44989665	.	T	G	.	.	MAF_INRAE=29.167;MAF_USDA=46.471
NC_035093.1	44989724	.	G	A	.	.	MAF_USDA=6.667
NC_035093.1	44989730	.	T	G	.	.	MAF_INRAE=29.167;MAF_USDA=45.882
NC_035093.1	44989755	.	C	T	.	.	MAF_INRAE=30.0;MAF_USDA=45.882
NC_035093.1	44989783	.	G	T	.	.	MAF_USDA=4.098
NC_035093.1	44989795	.	C	A	.	.	MAF_USDA=2.459
NC_035093.1	44989841	.	G	A	.	.	MAF_INRAE=5.833
NC_035093.1	44989885	.	C	A	.	.	MAF_USDA=5.738
NC_035093.1	44989911	.	C	T	.	.	MAF_USDA=1.639
NC_035093.1	44989914	.	T	G	.	.	MAF_INRAE=23.333;MAF_USDA=47.647
NC_035093.1	44989944	.	T	G	.	.	MAF_INRAE=6.667;MAF_USDA=6.25
NC_035093.1	44989977	.	C	T	.	.	MAF_INRAE=27.5;MAF_USDA=47.647
NC_035093.1	44989978	.	G	A	.	.	MAF_INRAE=20.253;MAF_USDA=9.412
NC_035093.1	44990091	.	G	A	.	.	MAF_USDA=1.639
NC_035093.1	44990132	.	C	T	.	.	MAF_USDA=1.639
NC_035093.1	44990163	.	G	A	.	.	MAF_USDA=4.918
NC_035093.1	44990174	.	T	A	.	.	MAF_USDA=4.918
NC_035093.1	44990193	.	C	A	.	.	MAF_INRAE=29.167;MAF_USDA=49.412
NC_035093.1	44990199	.	T	G	.	.	MAF_INRAE=13.291;MAF_USDA=12.295
NC_035093.1	44990299	.	G	A	.	.	MAF_USDA=7.377
NC_035093.1	44990421	.	A	G	.	.	MAF_USDA=3.279
NC_035093.1	44990437	.	A	G	.	.	MAF_USDA=14.706
NC_035093.1	44990443	.	T	G	.	.	MAF_INRAE=29.167;MAF_USDA=48.824
NC_035093.1	44990508	.	G	A	.	.	MAF_USDA=4.098
NC_035093.1	44990524	.	C	T	.	.	MAF_USDA=3.279
NC_035093.1	44990695	.	T	G	.	.	MAF_INRAE=6.667;MAF_USDA=5.294
NC_035093.1	44990712	.	C	A	.	.	MAF_INRAE=21.667;MAF_USDA=12.353
NC_035093.1	44990721	.	G	A	.	.	MAF_USDA=1.639
NC_035093.1	44990807	.	G	A	.	.	MAF_INRAE=22.5;MAF_USDA=11.765
NC_035093.1	44990961	.	C	T	.	.	MAF_INRAE=22.5;MAF_USDA=49.412
NC_035093.1	44990974	.	C	T	.	.	MAF_USDA=1.639
NC_035093.1	44991156	.	A	C	.	.	MAF_INRAE=21.667;MAF_USDA=43.452
NC_035093.1	44991195	.	C	A	.	.	MAF_USDA=10.366
NC_035093.1	44991855	.	C	A	.	.	MAF_USDA=4.348
NC_035093.1	44991898	.	C	T	.	.	MAF_USDA=39.583
NC_035093.1	44991919	.	G	A	.	.	MAF_USDA=29.167
NC_035093.1	44991944	.	A	G	.	.	MAF_INRAE=5.263
NC_035093.1	44992023	.	C	G	.	.	MAF_USDA=33.333
NC_035093.1	44992090	.	C	T	.	.	MAF_USDA=2.459
NC_035093.1	44992199	.	C	A	.	.	MAF_USDA=1.639
NC_035093.1	44992346	.	G	T	.	.	MAF_USDA=4.918
NC_035093.1	44992392	.	T	G	.	.	MAF_USDA=18.852
NC_035093.1	44992477	.	C	A	.	.	MAF_USDA=13.115
NC_035093.1	44992582	.	T	A	.	.	MAF_USDA=1.639
NC_035093.1	44992604	.	C	G	.	.	MAF_USDA=6.557
NC_035093.1	44992620	.	C	T	.	.	MAF_USDA=1.639
NC_035093.1	44992622	.	G	A	.	.	MAF_USDA=5.738
NC_035093.1	44992720	.	C	T	.	.	MAF_USDA=4.918
NC_035093.1	44992730	.	G	A	.	.	MAF_USDA=19.412
NC_035093.1	44992921	.	A	T	.	.	MAF_USDA=5.738
NC_035093.1	44992947	.	G	A	.	.	MAF_INRAE=20.0;MAF_USDA=6.471
NC_035093.1	44992968	.	C	T	.	.	MAF_INRAE=22.5;MAF_USDA=11.765
NC_035093.1	44993052	.	G	T	.	.	MAF_USDA=12.295
NC_035093.1	44993055	.	C	T	.	.	MAF_USDA=1.639
NC_035093.1	44993252	.	A	T	.	.	MAF_INRAE=20.0;MAF_USDA=6.471
NC_035093.1	44993387	.	T	A	.	.	MAF_INRAE=29.167;MAF_USDA=48.824
NC_035093.1	44993532	.	T	C	.	.	MAF_INRAE=3.165;MAF_USDA=6.557
NC_035093.1	44993635	.	C	T	.	.	MAF_USDA=1.639
NC_035093.1	44993677	.	G	A	.	.	MAF_INRAE=5.263
NC_035093.1	44993819	.	G	A	.	.	MAF_INRAE=13.291;MAF_USDA=8.197
NC_035093.1	44994072	.	C	T	.	.	MAF_INRAE=22.5;MAF_USDA=12.941
NC_035093.1	44994075	.	G	A	.	.	MAF_INRAE=5.263;MAF_USDA=29.412
NC_035093.1	44994170	.	G	A	.	.	MAF_USDA=4.918
NC_035093.1	44994217	.	C	G	.	.	MAF_INRAE=23.418;MAF_USDA=44.706
NC_035093.1	44994228	.	C	T	.	.	MAF_INRAE=23.333;MAF_USDA=11.765
NC_035093.1	44994307	.	G	A	.	.	MAF_USDA=20.0
NC_035093.1	44994338	.	T	G	.	.	MAF_USDA=5.738
NC_035093.1	44994339	.	A	C	.	.	MAF_INRAE=8.228;MAF_USDA=2.353
NC_035093.1	44994343	.	C	T	.	.	MAF_USDA=7.377
NC_035093.1	44994356	.	C	A	.	.	MAF_USDA=7.377
NC_035093.1	44994439	.	C	T	.	.	MAF_USDA=4.167
NC_035093.1	44994444	.	G	T	.	.	MAF_INRAE=29.167;MAF_USDA=16.471
NC_035093.1	44994501	.	G	A	.	.	MAF_INRAE=23.418;MAF_USDA=47.647
NC_035093.1	44994505	.	C	T	.	.	MAF_INRAE=29.167;MAF_USDA=48.824
NC_035093.1	44994589	.	T	G	.	.	MAF_INRAE=23.418;MAF_USDA=45.882
NC_035093.1	44994912	.	A	T	.	.	MAF_INRAE=11.392;MAF_USDA=8.235
NC_035093.1	44994924	.	C	T	.	.	MAF_USDA=14.118
NC_035093.1	44994925	.	C	A	.	.	MAF_INRAE=11.392;MAF_USDA=3.529
NC_035093.1	44995038	.	C	T	.	.	MAF_USDA=3.279
NC_035093.1	44995092	.	G	A	.	.	MAF_INRAE=2.5;MAF_USDA=4.118
NC_035093.1	44995108	.	C	T	.	.	MAF_INRAE=23.418;MAF_USDA=44.706
NC_035093.1	44995132	.	G	T	.	.	MAF_INRAE=6.962;MAF_USDA=42.941
NC_035093.1	44995175	.	C	T	.	.	MAF_INRAE=13.291;MAF_USDA=8.197
NC_035093.1	44995178	.	C	A	.	.	MAF_USDA=3.279
NC_035093.1	44995191	.	A	T	.	.	MAF_USDA=20.588
NC_035093.1	44995233	.	C	T	.	.	MAF_INRAE=20.833;MAF_USDA=20.588
NC_035093.1	44995387	.	C	T	.	.	MAF_USDA=13.529
NC_035093.1	44995518	.	T	G	.	.	MAF_INRAE=8.228;MAF_USDA=4.706
NC_035093.1	44995700	.	C	T	.	.	MAF_INRAE=31.013;MAF_USDA=25.294
NC_035093.1	44995719	.	A	G	.	.	MAF_INRAE=3.333
NC_035093.1	44995798	.	G	C	.	.	MAF_USDA=3.279
NC_035093.1	44995801	.	T	G	.	.	MAF_INRAE=13.291;MAF_USDA=13.115
NC_035093.1	44995849	.	C	T	.	.	MAF_INRAE=2.5;MAF_USDA=3.529
NC_035093.1	44995858	.	T	C	.	.	MAF_INRAE=13.924;MAF_USDA=41.176
NC_035093.1	44995959	.	T	G	.	.	MAF_USDA=8.197
NC_035093.1	44995960	.	G	T	.	.	MAF_USDA=8.197
NC_035093.1	44995996	.	G	A	.	.	MAF_INRAE=5.263;MAF_USDA=29.412
NC_035093.1	44996059	.	G	T	.	.	MAF_INRAE=6.667;MAF_USDA=4.706
NC_035093.1	44996090	.	C	T	.	.	MAF_INRAE=6.329;MAF_USDA=35.294
NC_035093.1	44996143	.	A	G	.	.	MAF_USDA=3.279
NC_035093.1	44996301	.	C	T	.	.	MAF_USDA=2.459
NC_035093.1	44996346	.	C	A	.	.	MAF_INRAE=6.329;MAF_USDA=35.294
NC_035093.1	44996351	.	T	G	.	.	MAF_INRAE=6.329;MAF_USDA=35.294
NC_035093.1	44996355	.	C	T	.	.	MAF_INRAE=6.667;MAF_USDA=35.294
NC_035093.1	44996379	.	C	T	.	.	MAF_INRAE=6.329;MAF_USDA=46.471
NC_035093.1	44996406	.	C	T	.	.	MAF_INRAE=44.304;MAF_USDA=21.176
NC_035093.1	44996411	.	C	T	.	.	MAF_USDA=3.279
NC_035093.1	44996412	.	G	A	.	.	MAF_INRAE=22.5;MAF_USDA=18.824
NC_035093.1	44996451	.	T	C	.	.	MAF_INRAE=6.667;MAF_USDA=4.706
NC_035093.1	44996579	.	T	A	.	.	MAF_USDA=4.098
NC_035093.1	44996613	.	A	C	.	.	MAF_INRAE=23.418;MAF_USDA=40.588
NC_035093.1	44996715	.	C	T	.	.	MAF_USDA=1.639
NC_035093.1	44996772	.	T	C	.	.	MAF_INRAE=5.263
NC_035093.1	44996791	.	C	T	.	.	MAF_INRAE=6.667;MAF_USDA=4.706
NC_035093.1	44996816	.	C	T	.	.	MAF_INRAE=6.667;MAF_USDA=4.118
NC_035093.1	44996999	.	T	A	.	.	MAF_USDA=9.483
NC_035093.1	44997127	.	G	A	.	.	MAF_USDA=4.167
NC_035093.1	44997132	.	A	G	.	.	MAF_USDA=4.167
NC_035093.1	44997167	.	C	A	.	.	MAF_INRAE=20.0;MAF_USDA=11.176
NC_035093.1	44997263	.	C	A	.	.	MAF_INRAE=20.0;MAF_USDA=9.524
NC_035093.1	44997264	.	A	G	.	.	MAF_INRAE=20.0;MAF_USDA=29.167
NC_035093.1	44997288	.	T	A	.	.	MAF_INRAE=6.667;MAF_USDA=4.167
NC_035093.1	44997295	.	T	G	.	.	MAF_INRAE=6.329;MAF_USDA=6.25
NC_035093.1	44997307	.	C	T	.	.	MAF_INRAE=21.667;MAF_USDA=10.714
NC_035093.1	44997346	.	G	T	.	.	MAF_USDA=2.459
NC_035093.1	44997368	.	T	C	.	.	MAF_USDA=1.639
NC_035093.1	44997406	.	G	A	.	.	MAF_USDA=3.279
NC_035093.1	44997444	.	G	A	.	.	MAF_INRAE=6.329;MAF_USDA=6.25
NC_035093.1	44997470	.	C	A	.	.	MAF_INRAE=20.833;MAF_USDA=11.176
NC_035093.1	44997605	.	C	A	.	.	MAF_INRAE=22.5;MAF_USDA=15.294
NC_035093.1	44997689	.	G	C	.	.	MAF_INRAE=23.418;MAF_USDA=41.071
NC_035093.1	44997756	.	T	C	.	.	MAF_INRAE=13.333
NC_035093.1	44997855	.	A	T	.	.	MAF_INRAE=6.329;MAF_USDA=41.176
NC_035093.1	44997878	.	C	T	.	.	MAF_INRAE=6.667;MAF_USDA=4.706
NC_035093.1	44997962	.	T	G	.	.	MAF_INRAE=22.5;MAF_USDA=15.294
NC_035093.1	44997986	.	G	A	.	.	MAF_USDA=1.639
NC_035093.1	44998080	.	A	G	.	.	MAF_INRAE=6.667;MAF_USDA=4.706
NC_035093.1	44998155	.	G	T	.	.	MAF_USDA=13.934
NC_035093.1	44998167	.	G	A	.	.	MAF_INRAE=13.333
NC_035093.1	44998324	.	T	C	.	.	MAF_INRAE=21.667;MAF_USDA=13.095
NC_035093.1	44998333	.	A	C	.	.	MAF_USDA=4.918
NC_035093.1	44998355	.	C	T	.	.	MAF_INRAE=25.316;MAF_USDA=7.738
NC_035093.1	44998366	.	A	G	.	.	MAF_INRAE=20.833;MAF_USDA=9.412
NC_035093.1	44998387	.	A	T	.	.	MAF_USDA=4.098
NC_035093.1	44998442	.	A	G	.	.	MAF_USDA=5.738
NC_035093.1	44998604	.	A	G	.	.	MAF_INRAE=20.0;MAF_USDA=9.412
NC_035093.1	44998610	.	C	T	.	.	MAF_INRAE=1.667
NC_035093.1	44998619	.	C	A	.	.	MAF_INRAE=1.667
NC_035093.1	44998624	.	G	T	.	.	MAF_INRAE=5.063;MAF_USDA=40.0
NC_035093.1	44998627	.	C	G	.	.	MAF_INRAE=21.667;MAF_USDA=16.471
NC_035093.1	44998649	.	T	A	.	.	MAF_INRAE=19.167;MAF_USDA=10.588
NC_035093.1	44998698	.	T	G	.	.	MAF_INRAE=5.263
NC_035093.1	44998738	.	A	T	.	.	MAF_INRAE=19.167;MAF_USDA=11.765
NC_035093.1	44998762	.	A	G	.	.	MAF_INRAE=24.167;MAF_USDA=44.706
NC_035093.1	44998787	.	C	G	.	.	MAF_USDA=2.459
NC_035093.1	44998788	.	G	A	.	.	MAF_USDA=3.279
NC_035093.1	44998846	.	T	C	.	.	MAF_INRAE=22.152;MAF_USDA=39.412
NC_035093.1	44998862	.	G	T	.	.	MAF_USDA=4.098
NC_035093.1	44998923	.	T	G	.	.	MAF_INRAE=5.696;MAF_USDA=36.471
NC_035093.1	44998987	.	G	C	.	.	MAF_USDA=3.279
NC_035093.1	44999072	.	T	C	.	.	MAF_INRAE=20.833;MAF_USDA=10.588
NC_035093.1	44999157	.	G	A	.	.	MAF_USDA=4.706
NC_035093.1	44999181	.	T	A	.	.	MAF_USDA=4.706
NC_035093.1	44999209	.	C	T	.	.	MAF_INRAE=22.152;MAF_USDA=41.176
NC_035093.1	44999223	.	G	A	.	.	MAF_INRAE=6.329;MAF_USDA=41.176
NC_035093.1	44999229	.	G	A	.	.	MAF_USDA=1.639
NC_035093.1	44999241	.	T	G	.	.	MAF_INRAE=6.667;MAF_USDA=2.941
NC_035093.1	44999250	.	T	G	.	.	MAF_USDA=5.738
NC_035093.1	44999275	.	C	T	.	.	MAF_USDA=5.738
NC_035093.1	44999278	.	T	A	.	.	MAF_INRAE=21.667;MAF_USDA=11.765
NC_035093.1	44999281	.	T	A	.	.	MAF_INRAE=21.667;MAF_USDA=11.765
NC_035093.1	44999353	.	G	T	.	.	MAF_INRAE=5.263
NC_035093.1	44999400	.	A	T	.	.	MAF_INRAE=6.667;MAF_USDA=4.706
NC_035093.1	44999414	.	T	C	.	.	MAF_USDA=7.377
NC_035093.1	44999456	.	A	G	.	.	MAF_INRAE=22.5;MAF_USDA=15.294
NC_035093.1	44999512	.	C	A	.	.	MAF_USDA=4.918
NC_035093.1	44999519	.	T	C	.	.	MAF_INRAE=22.5;MAF_USDA=15.882
NC_035093.1	44999557	.	T	C	.	.	MAF_INRAE=6.667;MAF_USDA=4.706
NC_035093.1	44999605	.	C	A	.	.	MAF_USDA=6.667
NC_035093.1	44999621	.	A	G	.	.	MAF_INRAE=10.526;MAF_USDA=2.083
NC_035093.1	44999645	.	C	T	.	.	MAF_INRAE=8.228;MAF_USDA=8.929
NC_035093.1	44999671	.	C	A	.	.	MAF_INRAE=9.167;MAF_USDA=20.833
NC_035093.1	44999690	.	G	T	.	.	MAF_USDA=3.279
NC_035093.1	44999695	.	C	G	.	.	MAF_INRAE=5.696;MAF_USDA=4.918
NC_035093.1	44999766	.	A	G	.	.	MAF_INRAE=21.667;MAF_USDA=10.588
NC_035093.1	44999810	.	T	G	.	.	MAF_INRAE=22.5;MAF_USDA=31.25
NC_035093.1	44999814	.	T	C	.	.	MAF_USDA=5.738
NC_035093.1	44999912	.	G	A	.	.	MAF_USDA=1.639
NC_035093.1	44999918	.	G	T	.	.	MAF_USDA=6.557
NC_035093.1	45000006	.	G	A	.	.	MAF_INRAE=47.368;MAF_USDA=17.059
NC_035093.1	45000008	.	T	A	.	.	MAF_INRAE=22.5;MAF_USDA=10.0
NC_035093.1	45000100	.	T	G	.	.	MAF_INRAE=22.5
NC_035093.1	45000153	.	C	A	.	.	MAF_INRAE=5.263
NC_035093.1	45000157	.	T	G	.	.	MAF_INRAE=5.833
NC_035093.1	45000161	.	G	A	.	.	MAF_INRAE=22.5;MAF_USDA=15.294
NC_035093.1	45000190	.	G	A	.	.	MAF_INRAE=22.5;MAF_USDA=11.765
NC_035093.1	45000208	.	G	T	.	.	MAF_INRAE=23.418;MAF_USDA=41.176
NC_035093.1	45000258	.	C	A	.	.	MAF_USDA=4.098
NC_035093.1	45000301	.	C	A	.	.	MAF_INRAE=3.165;MAF_USDA=6.557
NC_035093.1	45000336	.	C	A	.	.	MAF_USDA=1.639
NC_035093.1	45000343	.	T	C	.	.	MAF_INRAE=5.263;MAF_USDA=43.452
NC_035093.1	45000344	.	T	G	.	.	MAF_INRAE=6.667;MAF_USDA=4.762
NC_035093.1	45000456	.	G	A	.	.	MAF_USDA=7.143
NC_035093.1	45000492	.	A	T	.	.	MAF_USDA=1.639
NC_035093.1	45000493	.	C	A	.	.	MAF_USDA=3.279
NC_035093.1	45000530	.	A	T	.	.	MAF_INRAE=5.833;MAF_USDA=4.706
NC_035093.1	45000572	.	A	T	.	.	MAF_INRAE=23.418;MAF_USDA=44.118
NC_035093.1	45000641	.	C	T	.	.	MAF_USDA=16.393
NC_035093.1	45000653	.	C	T	.	.	MAF_USDA=1.639
NC_035093.1	45000671	.	A	T	.	.	MAF_INRAE=6.667;MAF_USDA=2.941
NC_035093.1	45000844	.	C	G	.	.	MAF_USDA=4.918
NC_035093.1	45000859	.	G	T	.	.	MAF_USDA=5.738
NC_035093.1	45000871	.	G	T	.	.	MAF_USDA=3.279
NC_035093.1	45000899	.	A	C	.	.	MAF_INRAE=7.595;MAF_USDA=2.353
NC_035093.1	45000915	.	G	A	.	.	MAF_USDA=4.918
NC_035093.1	45000960	.	C	T	.	.	MAF_INRAE=21.667;MAF_USDA=10.843
NC_035093.1	45000987	.	G	A	.	.	MAF_INRAE=10.759;MAF_USDA=3.614
NC_035093.1	45001186	.	G	A	.	.	MAF_INRAE=5.263
NC_035093.1	45001187	.	G	A	.	.	MAF_INRAE=8.333;MAF_USDA=20.833
NC_035093.1	45001343	.	A	G	.	.	MAF_USDA=4.237
NC_035093.1	45001404	.	G	T	.	.	MAF_INRAE=6.667;MAF_USDA=6.25
NC_035093.1	45001441	.	C	T	.	.	MAF_USDA=1.695
NC_035093.1	45001565	.	A	C	.	.	MAF_INRAE=11.392;MAF_USDA=3.614
NC_035093.1	45001581	.	T	C	.	.	MAF_INRAE=21.667;MAF_USDA=11.446
NC_035093.1	45001677	.	T	A	.	.	MAF_INRAE=21.667;MAF_USDA=31.25
NC_035093.1	45001740	.	G	A	.	.	MAF_USDA=4.819
NC_035093.1	45001741	.	G	C	.	.	MAF_USDA=4.237
NC_035093.1	45001850	.	C	T	.	.	MAF_INRAE=5.263;MAF_USDA=36.145
NC_035093.1	45001932	.	T	C	.	.	MAF_INRAE=22.5;MAF_USDA=12.048
NC_035093.1	45001958	.	T	G	.	.	MAF_INRAE=46.203;MAF_USDA=25.0
NC_035093.1	45001977	.	C	T	.	.	MAF_INRAE=22.5;MAF_USDA=11.446
NC_035093.1	45001999	.	A	G	.	.	MAF_INRAE=29.167;MAF_USDA=16.867
NC_035093.1	45002024	.	G	A	.	.	MAF_INRAE=29.167;MAF_USDA=16.265
NC_035093.1	45002131	.	G	A	.	.	MAF_INRAE=29.114;MAF_USDA=17.647
NC_035093.1	45002197	.	A	G	.	.	MAF_INRAE=29.167;MAF_USDA=20.0
NC_035093.1	45002241	.	C	T	.	.	MAF_INRAE=29.747;MAF_USDA=17.059
NC_035093.1	45002358	.	T	A	.	.	MAF_INRAE=6.667;MAF_USDA=4.706
NC_035093.1	45002362	.	C	A	.	.	MAF_INRAE=6.667;MAF_USDA=4.706
NC_035093.1	45002438	.	G	A	.	.	MAF_USDA=1.639
NC_035093.1	45002582	.	A	C	.	.	MAF_USDA=9.412
NC_035093.1	45002665	.	G	A	.	.	MAF_USDA=3.279
NC_035093.1	45002727	.	G	T	.	.	MAF_USDA=1.639
NC_035093.1	45002747	.	G	T	.	.	MAF_USDA=4.098
NC_035093.1	45002835	.	G	T	.	.	MAF_INRAE=5.263;MAF_USDA=34.706
NC_035093.1	45002863	.	G	A	.	.	MAF_USDA=1.639
NC_035093.1	45003001	.	T	A	.	.	MAF_USDA=4.918
NC_035093.1	45003019	.	C	T	.	.	MAF_USDA=4.098
NC_035093.1	45003020	.	C	T	.	.	MAF_USDA=4.098
NC_035093.1	45003077	.	C	T	.	.	MAF_USDA=3.279
NC_035093.1	45003208	.	T	C	.	.	MAF_USDA=3.333
NC_035093.1	45003292	.	C	A	.	.	MAF_INRAE=17.722;MAF_USDA=47.059
NC_035093.1	45003369	.	G	T	.	.	MAF_INRAE=6.667;MAF_USDA=16.393
NC_035093.1	45003490	.	C	T	.	.	MAF_INRAE=25.316;MAF_USDA=8.235
NC_035093.1	45003562	.	T	C	.	.	MAF_INRAE=22.785;MAF_USDA=41.176
NC_035093.1	45003583	.	C	T	.	.	MAF_USDA=3.279
NC_035093.1	45003607	.	G	T	.	.	MAF_INRAE=6.667;MAF_USDA=2.083
NC_035093.1	45003643	.	C	A	.	.	MAF_USDA=1.639
NC_035093.1	45003676	.	T	C	.	.	MAF_USDA=6.557
NC_035093.1	45003681	.	C	A	.	.	MAF_INRAE=5.263;MAF_USDA=34.118
NC_035093.1	45003734	.	G	A	.	.	MAF_USDA=1.639
NC_035093.1	45003837	.	T	G	.	.	MAF_USDA=4.098
NC_035093.1	45003904	.	G	T	.	.	MAF_INRAE=5.263;MAF_USDA=34.706
NC_035093.1	45003907	.	T	C	.	.	MAF_USDA=23.529
NC_035093.1	45004050	.	C	T	.	.	MAF_USDA=4.098
NC_035093.1	45004062	.	A	T	.	.	MAF_USDA=5.294
NC_035093.1	45004178	.	G	T	.	.	MAF_INRAE=6.667;MAF_USDA=11.176
NC_035093.1	45004196	.	C	T	.	.	MAF_USDA=1.639
NC_035093.1	45004293	.	A	G	.	.	MAF_USDA=7.377
NC_035093.1	45004336	.	T	C	.	.	MAF_INRAE=6.667;MAF_USDA=4.706
NC_035093.1	45004467	.	G	A	.	.	MAF_INRAE=30.38;MAF_USDA=17.647
NC_035093.1	45004477	.	A	G	.	.	MAF_INRAE=6.667;MAF_USDA=4.706
NC_035093.1	45004524	.	T	G	.	.	MAF_INRAE=13.333
NC_035093.1	45004635	.	A	T	.	.	MAF_INRAE=6.667;MAF_USDA=12.353
NC_035093.1	45004671	.	C	A	.	.	MAF_USDA=4.098
NC_035093.1	45004716	.	G	T	.	.	MAF_INRAE=7.595;MAF_USDA=18.75
NC_035093.1	45004728	.	T	A	.	.	MAF_USDA=6.557
NC_035093.1	45004759	.	A	T	.	.	MAF_USDA=4.918
NC_035093.1	45004783	.	G	C	.	.	MAF_USDA=2.459
NC_035093.1	45004790	.	A	G	.	.	MAF_USDA=2.459
NC_035093.1	45004824	.	G	A	.	.	MAF_INRAE=17.722;MAF_USDA=45.294
NC_035093.1	45004847	.	G	A	.	.	MAF_USDA=8.197
NC_035093.1	45004869	.	A	T	.	.	MAF_USDA=4.918
NC_035093.1	45004879	.	C	A	.	.	MAF_USDA=3.279
NC_035093.1	45004880	.	T	A	.	.	MAF_USDA=3.279
NC_035093.1	45004895	.	T	G	.	.	MAF_INRAE=5.263;MAF_USDA=34.706
NC_035093.1	45004917	.	G	T	.	.	MAF_INRAE=6.667;MAF_USDA=11.765
NC_035093.1	45005094	.	T	G	.	.	MAF_INRAE=21.519;MAF_USDA=43.373
NC_035093.1	45005131	.	T	A	.	.	MAF_INRAE=4.167;MAF_USDA=2.083
NC_035093.1	45005141	.	C	T	.	.	MAF_INRAE=4.167
NC_035093.1	45005155	.	C	A	.	.	MAF_USDA=2.083
NC_035093.1	45006641	.	C	T	.	.	MAF_USDA=6.522
NC_035093.1	45006677	.	T	C	.	.	MAF_INRAE=5.263
NC_035093.1	45006703	.	G	T	.	.	MAF_INRAE=5.263;MAF_USDA=6.557
NC_035093.1	45006704	.	C	T	.	.	MAF_USDA=6.557
NC_035093.1	45006724	.	G	A	.	.	MAF_USDA=3.279
NC_035093.1	45006733	.	G	T	.	.	MAF_USDA=9.016
NC_035093.1	45006738	.	C	A	.	.	MAF_USDA=2.083
NC_035093.1	45006754	.	C	T	.	.	MAF_INRAE=5.263;MAF_USDA=35.714
NC_035093.1	45006755	.	C	T	.	.	MAF_USDA=35.714
NC_035093.1	45006933	.	G	T	.	.	MAF_USDA=4.167
NC_035093.1	45006951	.	T	G	.	.	MAF_USDA=6.548
NC_035093.1	45006997	.	C	T	.	.	MAF_USDA=16.667
NC_035093.1	45007001	.	G	A	.	.	MAF_INRAE=5.263;MAF_USDA=50.0
NC_035093.1	45007006	.	T	C	.	.	MAF_USDA=3.279
NC_035093.1	45007041	.	C	T	.	.	MAF_INRAE=5.263;MAF_USDA=36.31
NC_035093.1	45007267	.	G	A	.	.	MAF_USDA=1.639
NC_035093.1	45007333	.	A	G	.	.	MAF_USDA=1.639
NC_035093.1	45007335	.	A	C	.	.	MAF_USDA=4.918
NC_035093.1	45007372	.	G	T	.	.	MAF_USDA=5.294
NC_035093.1	45007567	.	C	T	.	.	MAF_USDA=8.197
NC_035093.1	45007767	.	C	T	.	.	MAF_INRAE=5.263
NC_035093.1	45007881	.	C	G	.	.	MAF_INRAE=21.053;MAF_USDA=44.048
NC_035093.1	45007911	.	G	A	.	.	MAF_USDA=1.639
NC_035093.1	45007988	.	A	G	.	.	MAF_USDA=6.557
NC_035093.1	45008008	.	G	T	.	.	MAF_INRAE=10.526;MAF_USDA=6.557
NC_035093.1	45008022	.	T	G	.	.	MAF_USDA=4.918
NC_035093.1	45008064	.	G	A	.	.	MAF_INRAE=5.263
NC_035093.1	45008103	.	A	G	.	.	MAF_INRAE=36.842;MAF_USDA=50.0
NC_035093.1	45008106	.	A	T	.	.	MAF_USDA=5.738
NC_035093.1	45008196	.	A	T	.	.	MAF_USDA=8.197
NC_035093.1	45008272	.	C	T	.	.	MAF_USDA=5.738
NC_035093.1	45008345	.	C	A	.	.	MAF_USDA=1.639
NC_035093.1	45008379	.	G	T	.	.	MAF_USDA=5.738
NC_035093.1	45008452	.	T	G	.	.	MAF_INRAE=40.506;MAF_USDA=31.176
NC_035093.1	45008510	.	T	G	.	.	MAF_INRAE=24.684;MAF_USDA=14.754
NC_035093.1	45008531	.	C	A	.	.	MAF_INRAE=10.759;MAF_USDA=8.824
NC_035093.1	45008688	.	C	T	.	.	MAF_INRAE=30.38;MAF_USDA=24.706
NC_035093.1	45008700	.	A	C	.	.	MAF_USDA=8.197
NC_035093.1	45008813	.	A	C	.	.	MAF_USDA=6.557
NC_035093.1	45008815	.	A	G	.	.	MAF_INRAE=7.895;MAF_USDA=8.824
NC_035093.1	45008820	.	T	G	.	.	MAF_INRAE=26.667;MAF_USDA=14.706
NC_035093.1	45008897	.	C	T	.	.	MAF_USDA=4.098
NC_035093.1	45008898	.	G	A	.	.	MAF_INRAE=22.5;MAF_USDA=11.765
NC_035093.1	45008949	.	A	G	.	.	MAF_INRAE=27.848;MAF_USDA=22.353
NC_035093.1	45008978	.	C	T	.	.	MAF_INRAE=8.861;MAF_USDA=3.529
NC_035093.1	45009025	.	T	C	.	.	MAF_INRAE=22.5;MAF_USDA=31.25
NC_035093.1	45009050	.	C	T	.	.	MAF_USDA=7.377
NC_035093.1	45009100	.	C	A	.	.	MAF_INRAE=10.526;MAF_USDA=20.0
NC_035093.1	45009163	.	A	G	.	.	MAF_USDA=5.738
NC_035093.1	45009182	.	A	G	.	.	MAF_INRAE=7.5;MAF_USDA=2.083
NC_035093.1	45009305	.	T	C	.	.	MAF_INRAE=21.667;MAF_USDA=12.353
NC_035093.1	45009316	.	G	T	.	.	MAF_INRAE=21.667;MAF_USDA=13.529
NC_035093.1	45009358	.	A	G	.	.	MAF_INRAE=22.5;MAF_USDA=12.353
NC_035093.1	45009429	.	T	G	.	.	MAF_INRAE=7.595;MAF_USDA=8.235
NC_035093.1	45009446	.	A	C	.	.	MAF_INRAE=22.5;MAF_USDA=12.353
NC_035093.1	45009522	.	C	T	.	.	MAF_USDA=5.738
NC_035093.1	45009530	.	A	G	.	.	MAF_INRAE=27.215;MAF_USDA=18.235
NC_035093.1	45009541	.	A	T	.	.	MAF_INRAE=3.333
NC_035093.1	45009588	.	C	A	.	.	MAF_USDA=27.083
NC_035093.1	45009589	.	C	T	.	.	MAF_USDA=29.167
NC_035093.1	45009590	.	T	A	.	.	MAF_USDA=33.333
NC_035093.1	45009591	.	T	A,G	.	.	MAF_INRAE=30.833;MAF_USDA=35.417
NC_035093.1	45009814	.	T	C	.	.	MAF_USDA=1.639
NC_035093.1	45009827	.	A	G	.	.	MAF_INRAE=5.263
NC_035093.1	45009859	.	T	A	.	.	MAF_INRAE=27.848;MAF_USDA=21.176
NC_035093.1	45009915	.	C	T	.	.	MAF_INRAE=8.861;MAF_USDA=3.529
NC_035093.1	45009980	.	A	G	.	.	MAF_INRAE=3.333
NC_035093.1	45009986	.	G	T	.	.	MAF_INRAE=32.911;MAF_USDA=27.647
NC_035093.1	45009995	.	G	A	.	.	MAF_USDA=4.918
NC_035093.1	45009997	.	G	A	.	.	MAF_INRAE=13.333
NC_035093.1	45010049	.	A	T	.	.	MAF_USDA=2.459
NC_035093.1	45010050	.	G	A	.	.	MAF_INRAE=5.263
NC_035093.1	45010051	.	C	T	.	.	MAF_INRAE=22.5;MAF_USDA=12.353
NC_035093.1	45010100	.	C	G	.	.	MAF_INRAE=2.632
NC_035093.1	45010270	.	G	C	.	.	MAF_USDA=3.279
NC_035093.1	45010428	.	C	A	.	.	MAF_USDA=5.738
NC_035093.1	45010466	.	T	G	.	.	MAF_USDA=5.738
NC_035093.1	45010558	.	C	T	.	.	MAF_USDA=7.377
NC_035093.1	45010673	.	A	T	.	.	MAF_USDA=4.098
NC_035093.1	45010763	.	T	C	.	.	MAF_INRAE=7.5;MAF_USDA=2.083
NC_035093.1	45010772	.	T	C	.	.	MAF_INRAE=25.949;MAF_USDA=20.0
NC_035093.1	45010896	.	C	A	.	.	MAF_USDA=6.25
NC_035093.1	45010944	.	C	T	.	.	MAF_INRAE=10.127;MAF_USDA=8.824
NC_035093.1	45010979	.	G	A	.	.	MAF_INRAE=10.759;MAF_USDA=8.235
NC_035093.1	45011001	.	AGTGCAAAT	AGTGCAAAC	.	.	MAF_USDA=39.583
NC_035093.1	45011009	.	T	C	.	.	MAF_INRAE=27.215;MAF_USDA=12.5
NC_035093.1	45011027	.	C	G	.	.	MAF_INRAE=25.316;MAF_USDA=7.647
NC_035093.1	45011073	.	A	C	.	.	MAF_USDA=4.098
NC_035093.1	45011130	.	C	T	.	.	MAF_INRAE=27.848;MAF_USDA=20.0
NC_035093.1	45011158	.	G	A	.	.	MAF_USDA=1.639
NC_035093.1	45011186	.	T	C	.	.	MAF_INRAE=29.114;MAF_USDA=21.176
NC_035093.1	45011234	.	T	A	.	.	MAF_INRAE=5.696;MAF_USDA=4.918
NC_035093.1	45011428	.	C	G	.	.	MAF_INRAE=36.076;MAF_USDA=17.059
NC_035093.1	45011429	.	A	T	.	.	MAF_INRAE=8.861;MAF_USDA=8.333
NC_035093.1	45011584	.	C	A	.	.	MAF_INRAE=50.0;MAF_USDA=18.235
NC_035093.1	45011624	.	A	C	.	.	MAF_INRAE=33.544;MAF_USDA=15.882
NC_035093.1	45011695	.	C	A	.	.	MAF_INRAE=7.595;MAF_USDA=9.412
NC_035093.1	45011913	.	G	T	.	.	MAF_INRAE=32.278;MAF_USDA=12.941
NC_035093.1	45011939	.	T	C	.	.	MAF_USDA=4.098
NC_035093.1	45011975	.	G	T	.	.	MAF_INRAE=5.696;MAF_USDA=14.754
NC_035093.1	45012140	.	A	C	.	.	MAF_INRAE=25.316;MAF_USDA=49.412
NC_035093.1	45012142	.	T	G	.	.	MAF_INRAE=20.0;MAF_USDA=15.574
NC_035093.1	45012161	.	C	A	.	.	MAF_INRAE=32.278;MAF_USDA=11.475
NC_035093.1	45012295	.	T	A	.	.	MAF_INRAE=32.278;MAF_USDA=11.475
NC_035093.1	45012356	.	T	A	.	.	MAF_INRAE=19.62;MAF_USDA=10.588
NC_035093.1	45012451	.	C	T	.	.	MAF_INRAE=19.62;MAF_USDA=10.588
NC_035093.1	45012849	.	T	C	.	.	MAF_INRAE=20.253;MAF_USDA=10.588
NC_035093.1	45012927	.	G	T	.	.	MAF_INRAE=49.367;MAF_USDA=24.118
NC_035093.1	45012968	.	G	A	.	.	MAF_INRAE=32.911;MAF_USDA=12.353
NC_035093.1	45013089	.	G	A	.	.	MAF_INRAE=22.5;MAF_USDA=12.353
NC_035093.1	45013181	.	G	A	.	.	MAF_INRAE=5.263;MAF_USDA=4.098
NC_035093.1	45013358	.	G	T	.	.	MAF_USDA=3.529
NC_035093.1	45013361	.	T	C	.	.	MAF_INRAE=22.5;MAF_USDA=12.941
NC_035093.1	45013584	.	A	G	.	.	MAF_INRAE=27.5;MAF_USDA=13.253
NC_035093.1	45013847	.	C	A	.	.	MAF_USDA=1.667
NC_035093.1	45013895	.	C	T	.	.	MAF_INRAE=22.5;MAF_USDA=11.446
NC_035093.1	45013905	.	A	T	.	.	MAF_INRAE=16.667;MAF_USDA=7.229
NC_035093.1	45013962	.	A	G	.	.	MAF_USDA=2.41
NC_035093.1	45013970	.	C	A	.	.	MAF_INRAE=5.0;MAF_USDA=21.186
NC_035093.1	45013975	.	A	T	.	.	MAF_INRAE=49.167;MAF_USDA=25.301
NC_035093.1	45014136	.	G	T	.	.	MAF_USDA=1.695
NC_035093.1	45014140	.	G	T	.	.	MAF_USDA=1.695
NC_035093.1	45014146	.	T	G	.	.	MAF_USDA=2.542
NC_035093.1	45014168	.	T	C	.	.	MAF_USDA=2.41
NC_035093.1	45014174	.	T	G	.	.	MAF_USDA=9.322
NC_035093.1	45014212	.	T	G	.	.	MAF_USDA=1.695
NC_035093.1	45014309	.	C	A	.	.	MAF_INRAE=27.5;MAF_USDA=12.353
NC_035093.1	45014334	.	G	A	.	.	MAF_USDA=1.639
NC_035093.1	45014363	.	A	G	.	.	MAF_INRAE=28.333;MAF_USDA=8.235
NC_035093.1	45014369	.	A	G	.	.	MAF_USDA=3.529
NC_035093.1	45014386	.	G	A	.	.	MAF_INRAE=5.0;MAF_USDA=20.492
NC_035093.1	45014388	.	C	T	.	.	MAF_USDA=7.377
NC_035093.1	45014394	.	A	T	.	.	MAF_USDA=6.557
NC_035093.1	45014403	.	A	C	.	.	MAF_USDA=9.836
NC_035093.1	45014446	.	T	A	.	.	MAF_INRAE=27.5;MAF_USDA=13.253
NC_035093.1	45014460	.	G	T	.	.	MAF_USDA=3.39
NC_035093.1	45014469	.	C	T	.	.	MAF_USDA=7.627
NC_035093.1	45014471	.	G	A	.	.	MAF_INRAE=5.0;MAF_USDA=22.034
NC_035093.1	45014478	.	C	A	.	.	MAF_INRAE=3.333
NC_035093.1	45014512	.	G	T	.	.	MAF_USDA=6.627
NC_035093.1	45014562	.	C	A	.	.	MAF_INRAE=22.5;MAF_USDA=12.048
NC_035093.1	45014595	.	G	A	.	.	MAF_INRAE=22.5;MAF_USDA=12.353
NC_035093.1	45014609	.	G	T	.	.	MAF_INRAE=19.62;MAF_USDA=12.353
NC_035093.1	45014647	.	A	G	.	.	MAF_USDA=6.471
NC_035093.1	45014673	.	G	T	.	.	MAF_INRAE=6.667;MAF_USDA=5.294
NC_035093.1	45014703	.	G	A	.	.	MAF_INRAE=22.5;MAF_USDA=11.905
NC_035093.1	45014723	.	G	A	.	.	MAF_INRAE=32.278;MAF_USDA=12.941
NC_035093.1	45014750	.	G	A	.	.	MAF_INRAE=32.278;MAF_USDA=12.941
NC_035093.1	45014785	.	T	C	.	.	MAF_INRAE=20.833;MAF_USDA=10.588
NC_035093.1	45014852	.	T	C	.	.	MAF_USDA=2.459
NC_035093.1	45014894	.	G	A	.	.	MAF_INRAE=6.962;MAF_USDA=5.294
NC_035093.1	45014989	.	G	T	.	.	MAF_USDA=3.529
NC_035093.1	45014998	.	T	C	.	.	MAF_INRAE=5.696;MAF_USDA=19.672
NC_035093.1	45015109	.	T	G	.	.	MAF_USDA=1.639
NC_035093.1	45015187	.	A	G	.	.	MAF_INRAE=5.263;MAF_USDA=10.588
NC_035093.1	45015240	.	T	C	.	.	MAF_INRAE=24.684;MAF_USDA=45.882
NC_035093.1	45015245	.	T	G	.	.	MAF_INRAE=20.253;MAF_USDA=10.0
NC_035093.1	45015304	.	T	C	.	.	MAF_USDA=1.639
NC_035093.1	45015415	.	T	C	.	.	MAF_USDA=1.639
NC_035093.1	45015465	.	A	G	.	.	MAF_INRAE=22.5;MAF_USDA=11.765
NC_035093.1	45015556	.	G	T	.	.	MAF_INRAE=22.5;MAF_USDA=11.176
NC_035093.1	45015628	.	G	T	.	.	MAF_USDA=1.639
NC_035093.1	45015787	.	T	G	.	.	MAF_USDA=1.639
NC_035093.1	45015935	.	G	A	.	.	MAF_INRAE=21.667;MAF_USDA=11.176
NC_035093.1	45015966	.	C	T	.	.	MAF_INRAE=21.667;MAF_USDA=11.765
NC_035093.1	45015990	.	A	T	.	.	MAF_USDA=2.459
NC_035093.1	45015997	.	T	G	.	.	MAF_USDA=7.647
NC_035093.1	45016042	.	A	G	.	.	MAF_USDA=1.639
NC_035093.1	45016051	.	A	G	.	.	MAF_USDA=4.118
NC_035093.1	45016053	.	A	C	.	.	MAF_INRAE=7.595;MAF_USDA=29.167
NC_035093.1	45016065	.	C	T	.	.	MAF_USDA=1.639
NC_035093.1	45016072	.	G	A	.	.	MAF_USDA=3.529
NC_035093.1	45016095	.	C	T	.	.	MAF_INRAE=22.5;MAF_USDA=11.765
NC_035093.1	45016098	.	G	A	.	.	MAF_USDA=10.417
NC_035093.1	45016152	.	A	C	.	.	MAF_INRAE=19.167;MAF_USDA=6.471
NC_035093.1	45016223	.	G	A	.	.	MAF_USDA=3.529
NC_035093.1	45016244	.	G	T	.	.	MAF_INRAE=2.5;MAF_USDA=4.118
NC_035093.1	45016463	.	A	G	.	.	MAF_INRAE=6.667;MAF_USDA=2.083
NC_035093.1	45016525	.	A	C	.	.	MAF_USDA=6.667
NC_035093.1	45016688	.	G	A	.	.	MAF_INRAE=7.5;MAF_USDA=2.083
NC_035093.1	45016871	.	A	G	.	.	MAF_INRAE=38.608;MAF_USDA=22.941
NC_035093.1	45016886	.	C	T	.	.	MAF_USDA=7.647
NC_035093.1	45016994	.	G	A	.	.	MAF_USDA=3.279
NC_035093.1	45017300	.	G	A	.	.	MAF_USDA=16.667
NC_035093.1	45017357	.	C	T	.	.	MAF_USDA=1.639
NC_035093.1	45017465	.	G	T	.	.	MAF_USDA=5.294
NC_035093.1	45018470	.	G	A	.	.	MAF_USDA=20.833
NC_035093.1	45018600	.	C	T	.	.	MAF_INRAE=7.895
NC_035093.1	45018626	.	C	A	.	.	MAF_USDA=15.217
NC_035093.1	45018657	.	G	A	.	.	MAF_INRAE=10.526
NC_035093.1	45018934	.	G	T	.	.	MAF_INRAE=7.5;MAF_USDA=2.083
NC_035093.1	45018993	.	CTTTTT	CTTTTA	.	.	MAF_USDA=8.333
NC_035093.1	45018996	.	T	A	.	.	MAF_INRAE=13.333
NC_035093.1	45018997	.	T	A	.	.	MAF_INRAE=11.392
NC_035093.1	45018998	.	T	A	.	.	MAF_INRAE=5.833;MAF_USDA=21.667
NC_035093.1	45019174	.	T	A	.	.	MAF_USDA=6.25
NC_035093.1	45019189	.	G	A	.	.	MAF_USDA=1.639
NC_035093.1	45019222	.	T	A	.	.	MAF_INRAE=7.5;MAF_USDA=2.083
NC_035093.1	45019274	.	A	G	.	.	MAF_INRAE=25.949;MAF_USDA=12.353
NC_035093.1	45019550	.	A	G	.	.	MAF_USDA=4.098
NC_035093.1	45019646	.	C	T	.	.	MAF_USDA=2.459
NC_035093.1	45019658	.	T	G	.	.	MAF_USDA=3.279
NC_035093.1	45019659	.	A	G	.	.	MAF_USDA=2.459
NC_035093.1	45019669	.	A	G	.	.	MAF_USDA=4.918
NC_035093.1	45019692	.	G	C	.	.	MAF_USDA=3.279
NC_035093.1	45019703	.	G	T	.	.	MAF_USDA=21.176
NC_035093.1	45019759	.	A	T	.	.	MAF_INRAE=21.053;MAF_USDA=11.176
NC_035093.1	45019808	.	T	C	.	.	MAF_USDA=3.279
NC_035093.1	45019821	.	G	A	.	.	MAF_USDA=3.279
NC_035093.1	45019824	.	A	G	.	.	MAF_INRAE=15.789;MAF_USDA=6.25
NC_035093.1	45019898	.	T	A	.	.	MAF_USDA=21.176
NC_035093.1	45020135	.	T	C	.	.	MAF_USDA=1.639
NC_035093.1	45020156	.	T	C	.	.	MAF_USDA=4.098
NC_035093.1	45020373	.	A	C	.	.	MAF_INRAE=5.263
NC_035093.1	45020406	.	A	C	.	.	MAF_INRAE=5.0
NC_035093.1	45020408	.	G	A	.	.	MAF_USDA=3.279
NC_035093.1	45020420	.	G	T	.	.	MAF_INRAE=18.333
NC_035093.1	45020475	.	C	T	.	.	MAF_INRAE=4.167
NC_035093.1	45020552	.	C	A	.	.	MAF_USDA=29.167
NC_035093.1	45020657	.	G	A	.	.	MAF_USDA=6.557
NC_035093.1	45020665	.	A	G	.	.	MAF_USDA=6.557
NC_035093.1	45020671	.	A	G	.	.	MAF_USDA=2.459
NC_035093.1	45020680	.	G	T	.	.	MAF_USDA=5.738
NC_035093.1	45021414	.	G	A	.	.	MAF_INRAE=47.368;MAF_USDA=10.714
NC_035093.1	45021501	.	T	C	.	.	MAF_INRAE=47.368;MAF_USDA=32.941
NC_035093.1	45021571	.	G	T	.	.	MAF_USDA=3.279
NC_035093.1	45021585	.	G	A	.	.	MAF_USDA=1.639
NC_035093.1	45021625	.	G	A	.	.	MAF_USDA=2.459
NC_035093.1	45021658	.	T	G	.	.	MAF_USDA=4.098
NC_035093.1	45021757	.	C	T	.	.	MAF_INRAE=6.667;MAF_USDA=2.083
NC_035093.1	45021768	.	G	A	.	.	MAF_INRAE=7.595;MAF_USDA=9.412
NC_035093.1	45021947	.	C	A	.	.	MAF_USDA=16.667
NC_035093.1	45021952	.	A	T	.	.	MAF_USDA=1.639
NC_035093.1	45021969	.	T	A	.	.	MAF_INRAE=1.667
NC_035093.1	45021987	.	T	C	.	.	MAF_USDA=6.557
NC_035093.1	45022026	.	C	G	.	.	MAF_USDA=14.754
NC_035093.1	45022033	.	A	G	.	.	MAF_USDA=5.738
NC_035093.1	45022247	.	T	C	.	.	MAF_USDA=3.279
NC_035093.1	45022337	.	A	G	.	.	MAF_INRAE=7.595;MAF_USDA=9.524
NC_035093.1	45022357	.	G	T	.	.	MAF_USDA=4.167
NC_035093.1	45022395	.	G	A	.	.	MAF_INRAE=13.333
NC_035093.1	45022557	.	A	C	.	.	MAF_INRAE=6.667;MAF_USDA=4.706
NC_035093.1	45022574	.	C	A	.	.	MAF_USDA=4.098
NC_035093.1	45022575	.	A	G	.	.	MAF_USDA=4.098
NC_035093.1	45022876	.	C	A	.	.	MAF_USDA=4.098
NC_035093.1	45022894	.	G	C	.	.	MAF_INRAE=43.333;MAF_USDA=33.529
NC_035093.1	45022950	.	C	T	.	.	MAF_INRAE=7.595;MAF_USDA=9.412
NC_035093.1	45022959	.	G	A	.	.	MAF_INRAE=26.582;MAF_USDA=12.353
NC_035093.1	45022989	.	G	C	.	.	MAF_INRAE=26.582;MAF_USDA=12.353
NC_035093.1	45023114	.	A	G	.	.	MAF_USDA=1.639
NC_035093.1	45023262	.	G	A	.	.	MAF_USDA=3.279
NC_035093.1	45023354	.	C	T	.	.	MAF_INRAE=25.949;MAF_USDA=20.588
NC_035093.1	45023456	.	C	T	.	.	MAF_USDA=1.639
NC_035093.1	45023496	.	G	C	.	.	MAF_USDA=3.279
NC_035093.1	45023727	.	T	G	.	.	MAF_INRAE=25.949;MAF_USDA=12.941
NC_035093.1	45023751	.	C	A	.	.	MAF_INRAE=2.5;MAF_USDA=4.118
NC_035093.1	45023823	.	G	A	.	.	MAF_INRAE=17.089;MAF_USDA=14.118
NC_035093.1	45023914	.	A	G	.	.	MAF_USDA=1.639
NC_035093.1	45023956	.	T	C	.	.	MAF_USDA=29.167
NC_035093.1	45023970	.	G	A	.	.	MAF_INRAE=25.949;MAF_USDA=11.176
NC_035093.1	45023997	.	A	C	.	.	MAF_INRAE=25.949;MAF_USDA=11.176
NC_035093.1	45024011	.	C	T	.	.	MAF_INRAE=5.263
NC_035093.1	45024019	.	T	G	.	.	MAF_USDA=10.656
NC_035093.1	45024061	.	A	C	.	.	MAF_INRAE=6.667;MAF_USDA=4.706
NC_035093.1	45024066	.	C	T	.	.	MAF_USDA=4.098
NC_035093.1	45024087	.	G	A	.	.	MAF_INRAE=43.038;MAF_USDA=31.765
NC_035093.1	45024091	.	C	T	.	.	MAF_INRAE=19.167;MAF_USDA=11.765
NC_035093.1	45024096	.	C	T	.	.	MAF_USDA=1.639
NC_035093.1	45024121	.	G	A	.	.	MAF_INRAE=6.962;MAF_USDA=9.836
NC_035093.1	45024149	.	C	A	.	.	MAF_INRAE=26.582;MAF_USDA=19.412
NC_035093.1	45024150	.	C	A	.	.	MAF_INRAE=20.0;MAF_USDA=19.412
NC_035093.1	45024154	.	G	T	.	.	MAF_USDA=3.279
NC_035093.1	45024223	.	T	C	.	.	MAF_INRAE=22.5;MAF_USDA=11.176
NC_035093.1	45024276	.	G	A	.	.	MAF_USDA=1.639
NC_035093.1	45024299	.	A	G	.	.	MAF_USDA=3.279
NC_035093.1	45024330	.	T	A	.	.	MAF_INRAE=26.582;MAF_USDA=20.588
NC_035093.1	45024378	.	G	T	.	.	MAF_USDA=1.639
NC_035093.1	45024389	.	G	T	.	.	MAF_USDA=5.882
NC_035093.1	45024485	.	C	A	.	.	MAF_USDA=3.279
NC_035093.1	45024511	.	C	T	.	.	MAF_USDA=5.833
NC_035093.1	45024560	.	C	T	.	.	MAF_USDA=3.529
NC_035093.1	45024587	.	G	T	.	.	MAF_INRAE=25.949;MAF_USDA=12.353
NC_035093.1	45024705	.	C	A	.	.	MAF_INRAE=6.667;MAF_USDA=2.459
NC_035093.1	45024740	.	A	G	.	.	MAF_INRAE=20.886;MAF_USDA=16.471
NC_035093.1	45024760	.	C	A	.	.	MAF_USDA=6.25
NC_035093.1	45024783	.	C	T	.	.	MAF_USDA=3.279
NC_035093.1	45024825	.	C	T	.	.	MAF_INRAE=22.5;MAF_USDA=11.176
NC_035093.1	45024847	.	A	C	.	.	MAF_INRAE=7.595;MAF_USDA=7.647
NC_035093.1	45024860	.	C	T	.	.	MAF_INRAE=20.0;MAF_USDA=6.471
NC_035093.1	45024876	.	C	A	.	.	MAF_INRAE=13.333
NC_035093.1	45024972	.	G	A	.	.	MAF_USDA=1.639
NC_035093.1	45025023	.	T	G	.	.	MAF_INRAE=10.526
NC_035093.1	45025171	.	T	G	.	.	MAF_USDA=3.529
NC_035093.1	45025218	.	A	G	.	.	MAF_INRAE=20.886;MAF_USDA=15.294
NC_035093.1	45025263	.	C	G	.	.	MAF_INRAE=25.949;MAF_USDA=11.765
NC_035093.1	45025302	.	A	G	.	.	MAF_USDA=3.279
NC_035093.1	45025471	.	G	T	.	.	MAF_INRAE=26.582;MAF_USDA=12.353
NC_035093.1	45025479	.	G	A	.	.	MAF_INRAE=7.5;MAF_USDA=4.706
NC_035093.1	45025515	.	G	T	.	.	MAF_INRAE=3.165;MAF_USDA=6.557
NC_035093.1	45025516	.	G	T	.	.	MAF_INRAE=2.5;MAF_USDA=6.557
NC_035093.1	45025524	.	C	G	.	.	MAF_INRAE=3.165
NC_035093.1	45025612	.	T	G	.	.	MAF_INRAE=21.519;MAF_USDA=8.333
NC_035093.1	45025756	.	T	A	.	.	MAF_INRAE=5.263
NC_035093.1	45025848	.	T	C	.	.	MAF_INRAE=44.737;MAF_USDA=30.0
NC_035093.1	45025867	.	C	G	.	.	MAF_USDA=2.083
NC_035093.1	45025908	.	C	A	.	.	MAF_USDA=3.529
NC_035093.1	45025978	.	C	T	.	.	MAF_USDA=12.195
NC_035093.1	45025991	.	A	G	.	.	MAF_USDA=5.172
NC_035093.1	45026531	.	G	A	.	.	MAF_USDA=9.322
NC_035093.1	45026544	.	T	A	.	.	MAF_USDA=2.083
NC_035093.1	45026545	.	C	A	.	.	MAF_USDA=2.083
NC_035093.1	45026576	.	T	G	.	.	MAF_USDA=3.333
NC_035093.1	45026642	.	A	G	.	.	MAF_INRAE=47.368;MAF_USDA=12.353
NC_035093.1	45026687	.	G	A	.	.	MAF_INRAE=7.595;MAF_USDA=29.167
NC_035093.1	45026764	.	G	T	.	.	MAF_INRAE=22.5;MAF_USDA=11.176
NC_035093.1	45027053	.	C	G	.	.	MAF_INRAE=7.595;MAF_USDA=29.167
NC_035093.1	45027218	.	C	T	.	.	MAF_INRAE=7.5;MAF_USDA=2.353
NC_035093.1	45027231	.	C	G	.	.	MAF_INRAE=26.582;MAF_USDA=12.353
NC_035093.1	45027245	.	TAAAAA	TAAAAC	.	.	MAF_USDA=29.167
NC_035093.1	45027250	.	A	C	.	.	MAF_INRAE=7.595
NC_035093.1	45027256	.	T	A	.	.	MAF_INRAE=26.582;MAF_USDA=12.353
NC_035093.1	45027268	.	G	A	.	.	MAF_INRAE=3.165;MAF_USDA=6.557
NC_035093.1	45027356	.	C	T	.	.	MAF_INRAE=41.772;MAF_USDA=48.824
NC_035093.1	45027385	.	A	C	.	.	MAF_USDA=2.459
NC_035093.1	45027396	.	G	A	.	.	MAF_INRAE=21.519;MAF_USDA=15.294
NC_035093.1	45027446	.	T	A	.	.	MAF_INRAE=18.354;MAF_USDA=15.294
NC_035093.1	45027471	.	A	T	.	.	MAF_INRAE=20.0;MAF_USDA=7.059
NC_035093.1	45027513	.	T	C	.	.	MAF_INRAE=20.833;MAF_USDA=7.059
NC_035093.1	45027638	.	A	G	.	.	MAF_USDA=1.639
NC_035093.1	45027724	.	T	G	.	.	MAF_INRAE=24.051;MAF_USDA=46.471
NC_035093.1	45027832	.	C	T	.	.	MAF_INRAE=2.5;MAF_USDA=4.118
NC_035093.1	45027876	.	T	C	.	.	MAF_INRAE=6.667;MAF_USDA=30.0
NC_035093.1	45027927	.	A	G	.	.	MAF_INRAE=41.772;MAF_USDA=32.353
NC_035093.1	45027991	.	G	A	.	.	MAF_INRAE=5.263
NC_035093.1	45028023	.	G	A	.	.	MAF_INRAE=3.333
NC_035093.1	45028028	.	G	A	.	.	MAF_INRAE=5.696
NC_035093.1	45028146	.	C	A	.	.	MAF_INRAE=13.333
NC_035093.1	45028151	.	A	G	.	.	MAF_INRAE=13.333
NC_035093.1	45028274	.	T	A	.	.	MAF_INRAE=3.165;MAF_USDA=7.377
NC_035093.1	45028275	.	C	T	.	.	MAF_INRAE=2.5;MAF_USDA=7.059
NC_035093.1	45028343	.	C	T	.	.	MAF_INRAE=7.5;MAF_USDA=2.083
NC_035093.1	45028391	.	G	T	.	.	MAF_INRAE=7.595;MAF_USDA=18.75
NC_035093.1	45028438	.	C	A	.	.	MAF_INRAE=3.165;MAF_USDA=17.059
NC_035093.1	45028480	.	A	G	.	.	MAF_USDA=4.118
NC_035093.1	45028490	.	A	C	.	.	MAF_USDA=1.639
NC_035093.1	45028504	.	G	A	.	.	MAF_USDA=1.639
NC_035093.1	45028594	.	G	A	.	.	MAF_INRAE=20.0;MAF_USDA=6.471
NC_035093.1	45028682	.	C	T	.	.	MAF_INRAE=20.0;MAF_USDA=7.059
NC_035093.1	45028683	.	G	A	.	.	MAF_USDA=2.459
NC_035093.1	45028695	.	T	A	.	.	MAF_USDA=3.279
NC_035093.1	45028723	.	A	C	.	.	MAF_INRAE=26.667;MAF_USDA=25.882
NC_035093.1	45028772	.	G	C	.	.	MAF_INRAE=18.987;MAF_USDA=12.353
NC_035093.1	45028774	.	G	A	.	.	MAF_USDA=3.279
NC_035093.1	45028793	.	T	A	.	.	MAF_INRAE=3.333;MAF_USDA=4.098
NC_035093.1	45028799	.	A	T	.	.	MAF_INRAE=27.5;MAF_USDA=29.412
NC_035093.1	45028902	.	A	T	.	.	MAF_INRAE=26.667;MAF_USDA=27.647
NC_035093.1	45028917	.	T	A	.	.	MAF_INRAE=18.987;MAF_USDA=11.765
NC_035093.1	45028961	.	G	A	.	.	MAF_INRAE=18.987;MAF_USDA=12.353
NC_035093.1	45029184	.	A	G	.	.	MAF_USDA=3.279
NC_035093.1	45029297	.	T	C	.	.	MAF_INRAE=27.5;MAF_USDA=27.647
NC_035093.1	45029341	.	C	T	.	.	MAF_INRAE=6.667;MAF_USDA=10.0
NC_035093.1	45029368	.	T	A	.	.	MAF_INRAE=27.5;MAF_USDA=27.647
NC_035093.1	45029390	.	C	T	.	.	MAF_INRAE=28.333;MAF_USDA=27.059
NC_035093.1	45029482	.	A	C	.	.	MAF_INRAE=6.667;MAF_USDA=4.706
NC_035093.1	45029510	.	T	A	.	.	MAF_INRAE=27.5;MAF_USDA=8.333
NC_035093.1	45029511	.	T	A	.	.	MAF_INRAE=20.886;MAF_USDA=37.5
NC_035093.1	45029610	.	G	A	.	.	MAF_INRAE=2.5;MAF_USDA=4.118
NC_035093.1	45029615	.	C	A	.	.	MAF_INRAE=20.0;MAF_USDA=6.471
NC_035093.1	45029697	.	C	T	.	.	MAF_INRAE=2.5;MAF_USDA=4.118
NC_035093.1	45029760	.	C	T	.	.	MAF_USDA=1.639
NC_035093.1	45029804	.	G	A	.	.	MAF_USDA=2.459
NC_035093.1	45029805	.	T	C	.	.	MAF_USDA=3.279
NC_035093.1	45029825	.	A	C	.	.	MAF_INRAE=5.263;MAF_USDA=4.706
NC_035093.1	45029890	.	C	A	.	.	MAF_INRAE=41.772;MAF_USDA=45.882
NC_035093.1	45030021	.	T	G	.	.	MAF_INRAE=2.5;MAF_USDA=4.118
NC_035093.1	45030104	.	A	C	.	.	MAF_INRAE=3.165;MAF_USDA=7.059
NC_035093.1	45030108	.	C	G	.	.	MAF_INRAE=8.333
NC_035093.1	45030126	.	C	G	.	.	MAF_INRAE=20.0;MAF_USDA=5.882
NC_035093.1	45030214	.	A	G	.	.	MAF_INRAE=37.975;MAF_USDA=25.882
NC_035093.1	45030251	.	G	A	.	.	MAF_USDA=4.918
NC_035093.1	45030277	.	G	T	.	.	MAF_INRAE=41.772;MAF_USDA=45.882
NC_035093.1	45030300	.	G	A	.	.	MAF_INRAE=41.772;MAF_USDA=45.882
NC_035093.1	45030338	.	C	T	.	.	MAF_INRAE=20.0;MAF_USDA=6.471
NC_035093.1	45030389	.	C	A	.	.	MAF_USDA=4.918
NC_035093.1	45030439	.	C	A	.	.	MAF_INRAE=41.772;MAF_USDA=45.294
NC_035093.1	45030557	.	T	A	.	.	MAF_INRAE=7.5;MAF_USDA=2.083
NC_035093.1	45030652	.	T	C	.	.	MAF_INRAE=3.165;MAF_USDA=7.059
NC_035093.1	45030696	.	C	T	.	.	MAF_INRAE=13.333
NC_035093.1	45030732	.	T	C	.	.	MAF_INRAE=13.333
NC_035093.1	45030858	.	G	A	.	.	MAF_INRAE=42.105;MAF_USDA=44.706
NC_035093.1	45030865	.	C	A	.	.	MAF_USDA=4.706
NC_035093.1	45031022	.	G	T	.	.	MAF_USDA=1.639
NC_035093.1	45031160	.	G	C	.	.	MAF_INRAE=18.987;MAF_USDA=11.176
NC_035093.1	45031204	.	G	A	.	.	MAF_USDA=1.639
NC_035093.1	45031256	.	A	G	.	.	MAF_INRAE=13.333
NC_035093.1	45031273	.	C	T	.	.	MAF_INRAE=20.886;MAF_USDA=22.941
NC_035093.1	45031304	.	A	T	.	.	MAF_INRAE=27.5;MAF_USDA=28.235
NC_035093.1	45031371	.	T	C	.	.	MAF_INRAE=13.333
NC_035093.1	45031411	.	G	A	.	.	MAF_INRAE=42.105;MAF_USDA=31.967
NC_035093.1	45031476	.	G	A	.	.	MAF_INRAE=7.5;MAF_USDA=2.083
NC_035093.1	45031499	.	C	A	.	.	MAF_USDA=3.529
NC_035093.1	45031509	.	T	G	.	.	MAF_USDA=3.279
NC_035093.1	45031547	.	C	T	.	.	MAF_INRAE=6.667;MAF_USDA=8.235
NC_035093.1	45031564	.	A	T	.	.	MAF_INRAE=26.582;MAF_USDA=10.0
NC_035093.1	45031568	.	A	T	.	.	MAF_INRAE=21.667;MAF_USDA=10.0
NC_035093.1	45031579	.	A	G	.	.	MAF_INRAE=25.949;MAF_USDA=10.588
NC_035093.1	45031612	.	G	A	.	.	MAF_INRAE=2.5;MAF_USDA=4.118
NC_035093.1	45031617	.	GTC	GTT	.	.	MAF_USDA=2.083
NC_035093.1	45031660	.	G	A	.	.	MAF_USDA=47.917
NC_035093.1	45031728	.	G	A	.	.	MAF_USDA=3.279
NC_035093.1	45031752	.	G	T	.	.	MAF_USDA=6.471
NC_035093.1	45031833	.	G	A	.	.	MAF_INRAE=6.667;MAF_USDA=18.235
NC_035093.1	45031940	.	C	T	.	.	MAF_USDA=3.279
NC_035093.1	45032005	.	G	C	.	.	MAF_INRAE=27.5;MAF_USDA=27.059
NC_035093.1	45032055	.	C	T	.	.	MAF_USDA=1.639
NC_035093.1	45032084	.	G	C	.	.	MAF_USDA=2.353
NC_035093.1	45032144	.	G	T	.	.	MAF_INRAE=17.722;MAF_USDA=11.765
NC_035093.1	45032207	.	C	T	.	.	MAF_INRAE=41.139;MAF_USDA=47.059
NC_035093.1	45032224	.	C	T	.	.	MAF_USDA=3.279
NC_035093.1	45032248	.	G	A	.	.	MAF_INRAE=7.595
NC_035093.1	45032258	.	G	T	.	.	MAF_INRAE=5.263;MAF_USDA=4.918
NC_035093.1	45032270	.	G	A	.	.	MAF_INRAE=7.5;MAF_USDA=2.083
NC_035093.1	45032487	.	A	G	.	.	MAF_INRAE=7.5
NC_035093.1	45032615	.	G	A	.	.	MAF_INRAE=37.342;MAF_USDA=16.667
NC_035093.1	45032677	.	G	A	.	.	MAF_INRAE=3.165;MAF_USDA=12.353
NC_035093.1	45032728	.	A	G	.	.	MAF_USDA=6.471
NC_035093.1	45032759	.	A	T	.	.	MAF_USDA=1.639
NC_035093.1	45032795	.	A	G	.	.	MAF_USDA=1.639
NC_035093.1	45032809	.	G	A	.	.	MAF_INRAE=3.333
NC_035093.1	45032825	.	G	A	.	.	MAF_INRAE=8.333;MAF_USDA=2.083
NC_035093.1	45032835	.	A	C	.	.	MAF_INRAE=3.165;MAF_USDA=7.059
NC_035093.1	45032893	.	G	A	.	.	MAF_INRAE=3.165;MAF_USDA=13.529
NC_035093.1	45032934	.	A	G	.	.	MAF_USDA=1.639
NC_035093.1	45033026	.	A	C	.	.	MAF_INRAE=41.772;MAF_USDA=46.471
NC_035093.1	45033078	.	T	C	.	.	MAF_INRAE=7.5;MAF_USDA=2.083
NC_035093.1	45033101	.	C	T	.	.	MAF_INRAE=5.263;MAF_USDA=4.706
NC_035093.1	45033104	.	C	A	.	.	MAF_USDA=2.459
NC_035093.1	45033159	.	G	T	.	.	MAF_INRAE=18.987;MAF_USDA=11.176
NC_035093.1	45033198	.	G	A	.	.	MAF_USDA=2.459
NC_035093.1	45033201	.	C	T	.	.	MAF_USDA=2.459
NC_035093.1	45033220	.	G	T	.	.	MAF_INRAE=18.987;MAF_USDA=11.765
NC_035093.1	45033266	.	C	T	.	.	MAF_INRAE=5.263;MAF_USDA=4.167
NC_035093.1	45033329	.	C	A	.	.	MAF_INRAE=2.5;MAF_USDA=4.118
NC_035093.1	45033333	.	A	G	.	.	MAF_INRAE=37.342;MAF_USDA=26.471
NC_035093.1	45033365	.	T	C	.	.	MAF_INRAE=41.772;MAF_USDA=45.294
NC_035093.1	45033471	.	G	A	.	.	MAF_USDA=6.557
NC_035093.1	45033737	.	A	G	.	.	MAF_INRAE=18.987;MAF_USDA=11.765
NC_035093.1	45033752	.	C	T	.	.	MAF_INRAE=19.167;MAF_USDA=6.471
NC_035093.1	45033764	.	G	A	.	.	MAF_INRAE=5.696;MAF_USDA=4.918
NC_035093.1	45033834	.	G	A	.	.	MAF_INRAE=5.263;MAF_USDA=4.706
NC_035093.1	45033838	.	G	A	.	.	MAF_USDA=1.639
NC_035093.1	45033841	.	C	T	.	.	MAF_USDA=2.459
NC_035093.1	45033925	.	G	C	.	.	MAF_USDA=5.882
NC_035093.1	45034083	.	T	C	.	.	MAF_INRAE=20.0;MAF_USDA=6.471
NC_035093.1	45034087	.	T	A	.	.	MAF_INRAE=41.772;MAF_USDA=47.059
NC_035093.1	45034138	.	C	A	.	.	MAF_INRAE=13.333
NC_035093.1	45034149	.	C	T	.	.	MAF_INRAE=41.772;MAF_USDA=44.048
NC_035093.1	45034165	.	G	A	.	.	MAF_INRAE=13.333
NC_035093.1	45034611	.	T	C	.	.	MAF_INRAE=5.263;MAF_USDA=2.459
NC_035093.1	45034629	.	C	A	.	.	MAF_INRAE=3.165;MAF_USDA=7.059
NC_035093.1	45034654	.	T	C	.	.	MAF_INRAE=23.418;MAF_USDA=35.294
NC_035093.1	45034660	.	T	G	.	.	MAF_INRAE=23.418;MAF_USDA=34.706
NC_035093.1	45034704	.	C	A	.	.	MAF_INRAE=5.263
NC_035093.1	45034716	.	G	A	.	.	MAF_INRAE=5.696;MAF_USDA=5.0
NC_035093.1	45034742	.	G	A	.	.	MAF_INRAE=27.5;MAF_USDA=21.687
NC_035093.1	45034761	.	C	A	.	.	MAF_INRAE=5.263;MAF_USDA=3.333
NC_035093.1	45034800	.	A	G	.	.	MAF_INRAE=5.263
NC_035093.1	45034822	.	A	T	.	.	MAF_USDA=2.459
NC_035093.1	45034859	.	G	C	.	.	MAF_USDA=2.459
NC_035093.1	45034902	.	C	T	.	.	MAF_USDA=2.083
NC_035093.1	45034937	.	G	T	.	.	MAF_USDA=2.941
NC_035093.1	45034945	.	A	T	.	.	MAF_USDA=2.941
NC_035093.1	45034965	.	C	T	.	.	MAF_INRAE=24.051;MAF_USDA=27.059
NC_035093.1	45035072	.	T	C	.	.	MAF_INRAE=3.165;MAF_USDA=6.557
NC_035093.1	45035104	.	G	T	.	.	MAF_INRAE=17.089
NC_035093.1	45035138	.	A	T	.	.	MAF_INRAE=5.696;MAF_USDA=5.0
NC_035093.1	45035185	.	T	A	.	.	MAF_USDA=3.571
NC_035093.1	45035199	.	C	A	.	.	MAF_INRAE=20.833;MAF_USDA=4.167
NC_035093.1	45035236	.	A	C	.	.	MAF_INRAE=20.833;MAF_USDA=5.882
NC_035093.1	45035242	.	A	G	.	.	MAF_USDA=6.548
NC_035093.1	45035253	.	T	C	.	.	MAF_INRAE=2.532;MAF_USDA=7.229
NC_035093.1	45035269	.	C	T	.	.	MAF_INRAE=5.696;MAF_USDA=5.833
NC_035093.1	45035300	.	G	A	.	.	MAF_USDA=16.393
NC_035093.1	45035304	.	A	T	.	.	MAF_USDA=17.213
NC_035093.1	45035311	.	T	C	.	.	MAF_USDA=16.393
NC_035093.1	45035316	.	A	G	.	.	MAF_INRAE=34.177;MAF_USDA=33.529
NC_035093.1	45035332	.	C	T	.	.	MAF_USDA=3.333
NC_035093.1	45035449	.	A	T	.	.	MAF_INRAE=20.833;MAF_USDA=16.471
NC_035093.1	45035476	.	C	G	.	.	MAF_INRAE=20.0;MAF_USDA=6.471
NC_035093.1	45035517	.	A	T	.	.	MAF_INRAE=5.263
NC_035093.1	45035553	.	C	T	.	.	MAF_INRAE=20.833
NC_035093.1	45035584	.	T	C	.	.	MAF_INRAE=13.333
NC_035093.1	45035601	.	T	G	.	.	MAF_INRAE=3.165;MAF_USDA=6.557
NC_035093.1	45035609	.	C	A	.	.	MAF_USDA=3.279
NC_035093.1	45035618	.	A	C	.	.	MAF_INRAE=34.81
NC_035093.1	45035677	.	A	G	.	.	MAF_INRAE=34.177;MAF_USDA=18.824
NC_035093.1	45035726	.	A	G	.	.	MAF_INRAE=34.177;MAF_USDA=18.824
NC_035093.1	45035728	.	T	G	.	.	MAF_INRAE=20.833;MAF_USDA=17.059
NC_035093.1	45035743	.	T	A	.	.	MAF_USDA=6.471
NC_035093.1	45035745	.	C	G	.	.	MAF_INRAE=47.468;MAF_USDA=28.824
NC_035093.1	45035754	.	G	C	.	.	MAF_INRAE=31.646;MAF_USDA=11.765
NC_035093.1	45035788	.	C	T	.	.	MAF_INRAE=20.833;MAF_USDA=16.471
NC_035093.1	45035796	.	C	T	.	.	MAF_INRAE=50.0;MAF_USDA=39.412
NC_035093.1	45035806	.	T	C	.	.	MAF_INRAE=44.304;MAF_USDA=20.0
NC_035093.1	45035829	.	G	T	.	.	MAF_USDA=2.459
NC_035093.1	45035907	.	C	T	.	.	MAF_INRAE=50.0;MAF_USDA=37.647
NC_035093.1	45035915	.	G	T	.	.	MAF_INRAE=50.0;MAF_USDA=38.235
NC_035093.1	45035948	.	C	A	.	.	MAF_USDA=4.118
NC_035093.1	45035987	.	T	C	.	.	MAF_USDA=2.941
NC_035093.1	45036058	.	G	T	.	.	MAF_INRAE=3.165;MAF_USDA=6.471
NC_035093.1	45036106	.	A	G	.	.	MAF_INRAE=50.0
NC_035093.1	45036124	.	C	T	.	.	MAF_USDA=1.639
NC_035093.1	45036145	.	G	A	.	.	MAF_INRAE=35.443;MAF_USDA=18.824
NC_035093.1	45036153	.	C	A	.	.	MAF_INRAE=20.0;MAF_USDA=17.059
NC_035093.1	45036185	.	A	G	.	.	MAF_INRAE=20.0;MAF_USDA=17.059
NC_035093.1	45036203	.	T	G	.	.	MAF_INRAE=20.0;MAF_USDA=17.059
NC_035093.1	45036224	.	T	A	.	.	MAF_INRAE=47.5;MAF_USDA=20.833
NC_035093.1	45036227	.	G	T	.	.	MAF_USDA=20.833
NC_035093.1	45036239	.	C	T	.	.	MAF_INRAE=35.443;MAF_USDA=20.0
NC_035093.1	45036269	.	G	A	.	.	MAF_INRAE=20.0;MAF_USDA=17.059
NC_035093.1	45036328	.	C	T	.	.	MAF_INRAE=47.468;MAF_USDA=37.647
NC_035093.1	45036371	.	A	T	.	.	MAF_INRAE=48.734;MAF_USDA=36.471
NC_035093.1	45036375	.	G	T	.	.	MAF_INRAE=13.333
NC_035093.1	45036392	.	T	G	.	.	MAF_INRAE=36.076;MAF_USDA=19.412
NC_035093.1	45036410	.	A	T	.	.	MAF_INRAE=20.833;MAF_USDA=17.857
NC_035093.1	45036447	.	C	T	.	.	MAF_INRAE=2.5;MAF_USDA=4.167
NC_035093.1	45036470	.	G	A	.	.	MAF_INRAE=50.0;MAF_USDA=38.095
NC_035093.1	45036473	.	A	T	.	.	MAF_INRAE=47.5;MAF_USDA=38.095
NC_035093.1	45036498	.	G	C	.	.	MAF_INRAE=50.0;MAF_USDA=38.824
NC_035093.1	45036546	.	T	C	.	.	MAF_INRAE=50.0;MAF_USDA=37.647
NC_035093.1	45036568	.	A	G	.	.	MAF_INRAE=50.0;MAF_USDA=37.647
NC_035093.1	45036569	.	G	A	.	.	MAF_INRAE=47.5;MAF_USDA=37.647
NC_035093.1	45036633	.	G	T	.	.	MAF_INRAE=3.333
NC_035093.1	45036693	.	G	A	.	.	MAF_INRAE=5.696;MAF_USDA=6.667
NC_035093.1	45036699	.	G	T	.	.	MAF_USDA=5.952
NC_035093.1	45036717	.	T	A	.	.	MAF_INRAE=32.278;MAF_USDA=11.765
NC_035093.1	45036738	.	T	G	.	.	MAF_INRAE=49.367;MAF_USDA=37.059
NC_035093.1	45036765	.	C	T	.	.	MAF_INRAE=13.333
NC_035093.1	45036777	.	T	A	.	.	MAF_INRAE=32.278;MAF_USDA=16.667
NC_035093.1	45036785	.	A	C	.	.	MAF_INRAE=34.177;MAF_USDA=21.765
NC_035093.1	45036820	.	A	T	.	.	MAF_INRAE=18.987
NC_035093.1	45036821	.	T	G	.	.	MAF_INRAE=20.0;MAF_USDA=6.471
NC_035093.1	45036839	.	C	A	.	.	MAF_USDA=4.167
NC_035093.1	45036883	.	G	A	.	.	MAF_INRAE=23.418;MAF_USDA=29.412
NC_035093.1	45036890	.	G	A	.	.	MAF_USDA=4.118
NC_035093.1	45036908	.	A	C	.	.	MAF_INRAE=48.333;MAF_USDA=22.917
NC_035093.1	45036949	.	C	T	.	.	MAF_USDA=5.738
NC_035093.1	45036955	.	G	A	.	.	MAF_USDA=4.098
NC_035093.1	45036982	.	C	T	.	.	MAF_USDA=4.918
NC_035093.1	45037021	.	A	T	.	.	MAF_USDA=1.639
NC_035093.1	45037065	.	G	A	.	.	MAF_INRAE=33.544;MAF_USDA=18.824
NC_035093.1	45037067	.	A	C	.	.	MAF_INRAE=25.833;MAF_USDA=19.412
NC_035093.1	45037079	.	T	C	.	.	MAF_USDA=1.639
NC_035093.1	45037108	.	G	A	.	.	MAF_INRAE=18.354;MAF_USDA=24.118
NC_035093.1	45037193	.	A	T	.	.	MAF_INRAE=5.263;MAF_USDA=6.557
NC_035093.1	45037298	.	G	A	.	.	MAF_INRAE=32.278;MAF_USDA=11.176
NC_035093.1	45037373	.	A	T	.	.	MAF_USDA=23.913
NC_035093.1	45037376	.	T	A	.	.	MAF_USDA=2.083
NC_035093.1	45037493	.	G	T	.	.	MAF_INRAE=3.165;MAF_USDA=17.647
NC_035093.1	45037526	.	A	G	.	.	MAF_INRAE=6.962;MAF_USDA=9.412
NC_035093.1	45037535	.	C	G	.	.	MAF_INRAE=24.684;MAF_USDA=7.647
NC_035093.1	45037575	.	C	T	.	.	MAF_USDA=12.941
NC_035093.1	45037629	.	T	A	.	.	MAF_USDA=1.639
NC_035093.1	45037633	.	C	T	.	.	MAF_USDA=3.279
NC_035093.1	45037643	.	A	C	.	.	MAF_USDA=4.918
NC_035093.1	45037645	.	A	G	.	.	MAF_INRAE=31.646;MAF_USDA=10.588
NC_035093.1	45037651	.	C	T	.	.	MAF_USDA=4.098
NC_035093.1	45037673	.	C	T	.	.	MAF_INRAE=6.667;MAF_USDA=12.941
NC_035093.1	45037684	.	A	G	.	.	MAF_INRAE=6.667
NC_035093.1	45037687	.	G	T	.	.	MAF_INRAE=7.5;MAF_USDA=2.083
NC_035093.1	45037756	.	G	A	.	.	MAF_INRAE=9.494;MAF_USDA=31.765
NC_035093.1	45037776	.	G	A	.	.	MAF_USDA=2.459
NC_035093.1	45037792	.	T	G	.	.	MAF_INRAE=13.333
NC_035093.1	45037853	.	C	G	.	.	MAF_INRAE=11.392
NC_035093.1	45037863	.	CTAATCAAAAGT	CTAATCAAAAGG	.	.	MAF_USDA=29.167
NC_035093.1	45037874	.	T	G	.	.	MAF_INRAE=38.608
NC_035093.1	45037890	.	T	C	.	.	MAF_USDA=4.167
NC_035093.1	45037891	.	G	T	.	.	MAF_USDA=4.167
NC_035093.1	45037893	.	A	C	.	.	MAF_USDA=4.167
NC_035093.1	45038035	.	C	T	.	.	MAF_INRAE=5.263;MAF_USDA=8.824
NC_035093.1	45038055	.	C	A	.	.	MAF_INRAE=25.316;MAF_USDA=7.647
NC_035093.1	45038088	.	G	A	.	.	MAF_INRAE=39.241;MAF_USDA=26.471
NC_035093.1	45038167	.	C	A	.	.	MAF_INRAE=46.835;MAF_USDA=41.176
NC_035093.1	45038168	.	A	T	.	.	MAF_INRAE=5.263;MAF_USDA=15.882
NC_035093.1	45038187	.	G	A	.	.	MAF_INRAE=3.165;MAF_USDA=7.647
NC_035093.1	45038239	.	T	A	.	.	MAF_INRAE=2.5
NC_035093.1	45038310	.	A	T	.	.	MAF_INRAE=19.62;MAF_USDA=11.905
NC_035093.1	45038409	.	A	T	.	.	MAF_INRAE=28.481;MAF_USDA=35.294
NC_035093.1	45038416	.	T	G	.	.	MAF_INRAE=49.367;MAF_USDA=41.176
NC_035093.1	45038449	.	T	C	.	.	MAF_INRAE=5.263;MAF_USDA=15.294
NC_035093.1	45038498	.	A	G	.	.	MAF_INRAE=39.241;MAF_USDA=27.647
NC_035093.1	45038503	.	T	A	.	.	MAF_USDA=1.639
NC_035093.1	45038538	.	G	A	.	.	MAF_INRAE=20.0;MAF_USDA=6.471
NC_035093.1	45038552	.	A	G	.	.	MAF_INRAE=5.263;MAF_USDA=10.0
NC_035093.1	45038567	.	C	T	.	.	MAF_INRAE=10.526
NC_035093.1	45038591	.	G	T	.	.	MAF_INRAE=6.667;MAF_USDA=4.118
NC_035093.1	45038609	.	G	A	.	.	MAF_INRAE=6.667;MAF_USDA=6.471
NC_035093.1	45038744	.	T	A	.	.	MAF_INRAE=6.667
NC_035093.1	45038807	.	C	T	.	.	MAF_INRAE=6.962;MAF_USDA=16.471
NC_035093.1	45038834	.	A	G	.	.	MAF_INRAE=39.241;MAF_USDA=26.471
NC_035093.1	45038892	.	G	A	.	.	MAF_INRAE=39.241;MAF_USDA=27.059
NC_035093.1	45038954	.	T	C	.	.	MAF_INRAE=6.329;MAF_USDA=1.639
NC_035093.1	45039023	.	G	A	.	.	MAF_INRAE=39.241;MAF_USDA=27.647
NC_035093.1	45039046	.	A	C	.	.	MAF_INRAE=38.608;MAF_USDA=27.647
NC_035093.1	45039061	.	T	A	.	.	MAF_INRAE=31.646;MAF_USDA=12.353
NC_035093.1	45039101	.	G	A	.	.	MAF_INRAE=6.667;MAF_USDA=4.706
NC_035093.1	45039239	.	T	C	.	.	MAF_INRAE=6.962;MAF_USDA=15.882
NC_035093.1	45039396	.	C	A	.	.	MAF_INRAE=9.494;MAF_USDA=10.656
NC_035093.1	45039483	.	G	A	.	.	MAF_USDA=41.667
NC_035093.1	45039487	.	C	A	.	.	MAF_USDA=29.167
NC_035093.1	45039511	.	C	T	.	.	MAF_INRAE=3.165;MAF_USDA=7.059
NC_035093.1	45039548	.	A	G	.	.	MAF_INRAE=32.278;MAF_USDA=10.588
NC_035093.1	45039550	.	C	T	.	.	MAF_INRAE=34.167;MAF_USDA=25.882
NC_035093.1	45039551	.	T	G	.	.	MAF_INRAE=27.5;MAF_USDA=10.588
NC_035093.1	45039622	.	T	C	.	.	MAF_INRAE=38.608;MAF_USDA=26.471
NC_035093.1	45039903	.	C	T	.	.	MAF_INRAE=11.392;MAF_USDA=18.852
NC_035093.1	45039955	.	G	T	.	.	MAF_INRAE=5.263
NC_035093.1	45040016	.	T	C	.	.	MAF_INRAE=27.848;MAF_USDA=36.471
NC_035093.1	45040033	.	T	A	.	.	MAF_INRAE=39.241;MAF_USDA=25.882
NC_035093.1	45040103	.	G	A	.	.	MAF_INRAE=5.263
NC_035093.1	45040195	.	C	A	.	.	MAF_INRAE=19.167;MAF_USDA=6.471
NC_035093.1	45040252	.	A	C	.	.	MAF_INRAE=6.329;MAF_USDA=14.118
NC_035093.1	45040266	.	C	A	.	.	MAF_INRAE=6.667;MAF_USDA=4.706
NC_035093.1	45040340	.	T	A	.	.	MAF_INRAE=7.595;MAF_USDA=14.286
NC_035093.1	45040365	.	C	A	.	.	MAF_USDA=2.459
NC_035093.1	45040387	.	C	T	.	.	MAF_INRAE=5.263;MAF_USDA=9.412
NC_035093.1	45040427	.	C	T	.	.	MAF_USDA=4.167
NC_035093.1	45040432	.	T	G	.	.	MAF_INRAE=6.667;MAF_USDA=2.083
NC_035093.1	45040450	.	G	T	.	.	MAF_USDA=6.25
NC_035093.1	45040477	.	G	A	.	.	MAF_INRAE=11.392;MAF_USDA=19.672
NC_035093.1	45040495	.	A	T	.	.	MAF_INRAE=7.5;MAF_USDA=2.083
NC_035093.1	45040527	.	T	C	.	.	MAF_INRAE=50.0;MAF_USDA=40.588
NC_035093.1	45040557	.	T	A	.	.	MAF_USDA=5.738
NC_035093.1	45040794	.	G	A	.	.	MAF_INRAE=5.263;MAF_USDA=9.524
NC_035093.1	45040796	.	G	A	.	.	MAF_USDA=9.524
NC_035093.1	45040850	.	G	A	.	.	MAF_INRAE=11.392;MAF_USDA=20.492
NC_035093.1	45040899	.	A	G	.	.	MAF_USDA=2.941
NC_035093.1	45040972	.	A	G	.	.	MAF_USDA=1.639
NC_035093.1	45040992	.	C	A	.	.	MAF_INRAE=39.873;MAF_USDA=25.882
NC_035093.1	45041001	.	G	T	.	.	MAF_INRAE=48.734;MAF_USDA=40.588
NC_035093.1	45041025	.	T	C	.	.	MAF_INRAE=19.167;MAF_USDA=6.471
NC_035093.1	45041026	.	T	C	.	.	MAF_INRAE=26.582;MAF_USDA=35.882
NC_035093.1	45041114	.	C	A	.	.	MAF_INRAE=6.667;MAF_USDA=2.083
NC_035093.1	45041126	.	T	C	.	.	MAF_INRAE=31.579;MAF_USDA=33.529
NC_035093.1	45041303	.	G	A	.	.	MAF_INRAE=20.0;MAF_USDA=7.059
NC_035093.1	45041326	.	G	A	.	.	MAF_INRAE=3.165;MAF_USDA=7.647
NC_035093.1	45041330	.	T	A	.	.	MAF_INRAE=19.167;MAF_USDA=6.471
NC_035093.1	45041410	.	A	C	.	.	MAF_INRAE=37.975;MAF_USDA=27.647
NC_035093.1	45041445	.	T	G	.	.	MAF_INRAE=7.595;MAF_USDA=18.75
NC_035093.1	45041449	.	T	C	.	.	MAF_INRAE=6.962;MAF_USDA=15.882
NC_035093.1	45041551	.	G	T	.	.	MAF_INRAE=2.5;MAF_USDA=4.118
NC_035093.1	45041576	.	A	T	.	.	MAF_INRAE=49.367;MAF_USDA=41.176
NC_035093.1	45041642	.	G	T	.	.	MAF_INRAE=31.013;MAF_USDA=12.353
NC_035093.1	45041667	.	G	A	.	.	MAF_INRAE=5.263;MAF_USDA=1.639
NC_035093.1	45041668	.	T	A	.	.	MAF_INRAE=6.667;MAF_USDA=4.118
NC_035093.1	45041709	.	T	A	.	.	MAF_INRAE=39.241;MAF_USDA=27.647
NC_035093.1	45041749	.	G	A	.	.	MAF_INRAE=5.263;MAF_USDA=1.639
NC_035093.1	45041750	.	C	T	.	.	MAF_USDA=1.639
NC_035093.1	45041771	.	T	A	.	.	MAF_INRAE=11.392;MAF_USDA=18.852
NC_035093.1	45041952	.	C	T	.	.	MAF_USDA=1.639
NC_035093.1	45041967	.	T	A	.	.	MAF_USDA=10.0
NC_035093.1	45041990	.	G	A	.	.	MAF_USDA=5.738
NC_035093.1	45042148	.	G	A	.	.	MAF_INRAE=31.013;MAF_USDA=11.765
NC_035093.1	45042210	.	T	C	.	.	MAF_INRAE=49.367;MAF_USDA=40.0
NC_035093.1	45042303	.	G	C	.	.	MAF_USDA=1.639
NC_035093.1	45042323	.	A	C	.	.	MAF_INRAE=7.595;MAF_USDA=14.706
NC_035093.1	45042337	.	A	T	.	.	MAF_USDA=1.639
NC_035093.1	45042383	.	T	C	.	.	MAF_USDA=14.583
NC_035093.1	45042421	.	A	G	.	.	MAF_INRAE=10.833
NC_035093.1	45042427	.	A	G	.	.	MAF_INRAE=10.833
NC_035093.1	45042430	.	A	C	.	.	MAF_INRAE=10.833
NC_035093.1	45042431	.	G	T	.	.	MAF_USDA=2.459
NC_035093.1	45042440	.	T	G	.	.	MAF_INRAE=10.833;MAF_USDA=18.75
NC_035093.1	45042442	.	G	A	.	.	MAF_INRAE=10.833;MAF_USDA=20.833
NC_035093.1	45042475	.	C	T	.	.	MAF_INRAE=6.329;MAF_USDA=17.059
NC_035093.1	45042485	.	G	T,C	.	.	MAF_INRAE=5.263;MAF_USDA=6.557
NC_035093.1	45042517	.	C	G	.	.	MAF_USDA=3.279
NC_035093.1	45042614	.	A	C	.	.	MAF_INRAE=3.333;MAF_USDA=4.098
NC_035093.1	45042625	.	T	A	.	.	MAF_INRAE=5.263;MAF_USDA=4.706
NC_035093.1	45042653	.	G	A	.	.	MAF_USDA=7.059
NC_035093.1	45042655	.	C	T	.	.	MAF_USDA=4.098
NC_035093.1	45042797	.	T	A	.	.	MAF_INRAE=5.263;MAF_USDA=9.412
NC_035093.1	45042845	.	G	A	.	.	MAF_INRAE=12.5
NC_035093.1	45042902	.	G	A	.	.	MAF_INRAE=20.0;MAF_USDA=6.471
NC_035093.1	45042944	.	A	G	.	.	MAF_INRAE=22.152;MAF_USDA=22.353
NC_035093.1	45042989	.	A	C	.	.	MAF_INRAE=20.0;MAF_USDA=20.833
NC_035093.1	45043009	.	C	G	.	.	MAF_INRAE=38.608;MAF_USDA=25.882
NC_035093.1	45043075	.	G	A	.	.	MAF_INRAE=11.392;MAF_USDA=19.672
NC_035093.1	45043119	.	G	T	.	.	MAF_INRAE=10.759;MAF_USDA=20.492
NC_035093.1	45043132	.	G	A	.	.	MAF_USDA=3.279
NC_035093.1	45043185	.	G	C	.	.	MAF_INRAE=22.785;MAF_USDA=20.588
NC_035093.1	45043193	.	G	A	.	.	MAF_INRAE=26.667;MAF_USDA=14.583
NC_035093.1	45043220	.	A	G	.	.	MAF_INRAE=20.0;MAF_USDA=6.471
NC_035093.1	45043240	.	A	G	.	.	MAF_INRAE=3.165;MAF_USDA=7.647
NC_035093.1	45043256	.	C	G	.	.	MAF_INRAE=20.0;MAF_USDA=6.471
NC_035093.1	45043374	.	T	C	.	.	MAF_INRAE=31.013;MAF_USDA=10.0
NC_035093.1	45043376	.	C	T	.	.	MAF_INRAE=11.392;MAF_USDA=20.492
NC_035093.1	45043409	.	G	A	.	.	MAF_INRAE=7.5;MAF_USDA=2.083
NC_035093.1	45043432	.	G	A	.	.	MAF_INRAE=13.333;MAF_USDA=6.557
NC_035093.1	45043521	.	G	T	.	.	MAF_INRAE=5.696;MAF_USDA=5.738
NC_035093.1	45043529	.	C	T	.	.	MAF_INRAE=39.241;MAF_USDA=27.059
NC_035093.1	45043567	.	C	A	.	.	MAF_INRAE=12.5;MAF_USDA=5.738
NC_035093.1	45043630	.	C	T	.	.	MAF_INRAE=6.667;MAF_USDA=4.706
NC_035093.1	45043670	.	A	T	.	.	MAF_USDA=1.639
NC_035093.1	45043679	.	C	T	.	.	MAF_USDA=4.918
NC_035093.1	45043714	.	G	A	.	.	MAF_INRAE=12.025;MAF_USDA=21.311
NC_035093.1	45043837	.	C	T	.	.	MAF_INRAE=7.5;MAF_USDA=2.083
NC_035093.1	45043849	.	T	A	.	.	MAF_USDA=1.639
NC_035093.1	45043850	.	G	T	.	.	MAF_USDA=1.639
NC_035093.1	45043860	.	A	G	.	.	MAF_INRAE=1.667
NC_035093.1	45043864	.	A	G	.	.	MAF_INRAE=1.667
NC_035093.1	45043872	.	T	G	.	.	MAF_INRAE=1.667
NC_035093.1	45043898	.	A	C	.	.	MAF_INRAE=18.354;MAF_USDA=11.765
NC_035093.1	45044113	.	C	A	.	.	MAF_INRAE=17.722;MAF_USDA=11.765
NC_035093.1	45044170	.	G	C	.	.	MAF_USDA=5.882
NC_035093.1	45044180	.	T	G	.	.	MAF_INRAE=10.0;MAF_USDA=11.765
NC_035093.1	45044257	.	T	C	.	.	MAF_INRAE=11.392;MAF_USDA=19.672
NC_035093.1	45044258	.	G	A	.	.	MAF_INRAE=13.333;MAF_USDA=19.672
NC_035093.1	45044277	.	G	A	.	.	MAF_INRAE=5.696;MAF_USDA=5.738
NC_035093.1	45044330	.	G	A	.	.	MAF_USDA=3.279
NC_035093.1	45044348	.	C	T	.	.	MAF_INRAE=18.987;MAF_USDA=11.765
NC_035093.1	45044366	.	G	A	.	.	MAF_INRAE=7.5;MAF_USDA=2.083
NC_035093.1	45044419	.	A	G	.	.	MAF_INRAE=24.051;MAF_USDA=32.941
NC_035093.1	45044439	.	C	T	.	.	MAF_USDA=1.639
NC_035093.1	45044597	.	G	A	.	.	MAF_USDA=3.279
NC_035093.1	45044664	.	A	C	.	.	MAF_INRAE=22.5;MAF_USDA=10.588
NC_035093.1	45044676	.	T	C	.	.	MAF_INRAE=2.5;MAF_USDA=4.118
NC_035093.1	45044689	.	C	T	.	.	MAF_INRAE=11.392;MAF_USDA=18.033
NC_035093.1	45044888	.	C	T	.	.	MAF_INRAE=40.506;MAF_USDA=48.824
NC_035093.1	45044894	.	T	G	.	.	MAF_INRAE=24.684;MAF_USDA=24.118
NC_035093.1	45044898	.	G	A	.	.	MAF_USDA=3.279
NC_035093.1	45044980	.	T	A	.	.	MAF_USDA=1.639
NC_035093.1	45045020	.	A	G	.	.	MAF_USDA=6.557
NC_035093.1	45045060	.	A	C	.	.	MAF_INRAE=34.81;MAF_USDA=41.176
NC_035093.1	45045191	.	G	A	.	.	MAF_USDA=3.333
NC_035093.1	45045394	.	C	G	.	.	MAF_INRAE=3.333
NC_035093.1	45045441	.	C	T	.	.	MAF_INRAE=35.443;MAF_USDA=37.5
NC_035093.1	45045472	.	C	A	.	.	MAF_INRAE=31.646;MAF_USDA=11.31
NC_035093.1	45045533	.	G	T	.	.	MAF_INRAE=7.5;MAF_USDA=2.083
NC_035093.1	45045546	.	C	T	.	.	MAF_INRAE=7.5;MAF_USDA=2.083
NC_035093.1	45045554	.	C	T	.	.	MAF_INRAE=5.696;MAF_USDA=6.667
NC_035093.1	45045594	.	A	T	.	.	MAF_INRAE=36.076;MAF_USDA=36.31
NC_035093.1	45045650	.	T	C	.	.	MAF_INRAE=5.063;MAF_USDA=11.31
NC_035093.1	45045716	.	G	A	.	.	MAF_INRAE=31.646;MAF_USDA=10.714
NC_035093.1	45045722	.	C	T	.	.	MAF_USDA=3.333
NC_035093.1	45046095	.	C	T	.	.	MAF_USDA=3.333
NC_035093.1	45046142	.	G	A	.	.	MAF_INRAE=31.646;MAF_USDA=11.31
NC_035093.1	45046174	.	C	A	.	.	MAF_INRAE=6.329;MAF_USDA=21.084
NC_035093.1	45046175	.	T	A	.	.	MAF_INRAE=6.667;MAF_USDA=21.084
NC_035093.1	45046184	.	T	C	.	.	MAF_INRAE=32.278;MAF_USDA=47.024
NC_035093.1	45046189	.	G	A	.	.	MAF_INRAE=36.076;MAF_USDA=36.31
NC_035093.1	45046317	.	G	A	.	.	MAF_USDA=1.667
NC_035093.1	45046357	.	G	C	.	.	MAF_USDA=7.738
NC_035093.1	45046548	.	T	C	.	.	MAF_INRAE=24.684
NC_035093.1	45046550	.	T	G	.	.	MAF_INRAE=10.759
NC_035093.1	45046816	.	C	T	.	.	MAF_INRAE=29.114;MAF_USDA=32.738
NC_035093.1	45046847	.	C	T	.	.	MAF_INRAE=13.333
NC_035093.1	45046881	.	G	C	.	.	MAF_INRAE=34.81;MAF_USDA=14.286
NC_035093.1	45046917	.	G	T	.	.	MAF_INRAE=10.526;MAF_USDA=32.738
NC_035093.1	45046951	.	C	T	.	.	MAF_INRAE=25.949;MAF_USDA=25.301
NC_035093.1	45046979	.	G	A	.	.	MAF_INRAE=31.646;MAF_USDA=10.714
NC_035093.1	45046996	.	G	T	.	.	MAF_INRAE=24.684;MAF_USDA=28.571
NC_035093.1	45047076	.	A	G	.	.	MAF_INRAE=9.494;MAF_USDA=12.5
NC_035093.1	45047099	.	C	T	.	.	MAF_USDA=5.952
NC_035093.1	45047101	.	C	T	.	.	MAF_INRAE=13.333
NC_035093.1	45047118	.	A	G	.	.	MAF_INRAE=10.127;MAF_USDA=23.214
NC_035093.1	45047125	.	A	G	.	.	MAF_INRAE=24.684;MAF_USDA=26.786
NC_035093.1	45047129	.	G	A	.	.	MAF_INRAE=6.667;MAF_USDA=5.952
NC_035093.1	45047145	.	A	T	.	.	MAF_USDA=5.0
NC_035093.1	45047154	.	G	A	.	.	MAF_USDA=1.667
NC_035093.1	45047180	.	T	C	.	.	MAF_INRAE=29.114;MAF_USDA=39.881
NC_035093.1	45047195	.	A	G	.	.	MAF_INRAE=5.263
NC_035093.1	45047198	.	T	G	.	.	MAF_INRAE=24.051;MAF_USDA=26.786
NC_035093.1	45047204	.	A	G	.	.	MAF_INRAE=29.114;MAF_USDA=32.738
NC_035093.1	45047272	.	A	G	.	.	MAF_INRAE=29.114;MAF_USDA=39.881
NC_035093.1	45047387	.	G	A	.	.	MAF_INRAE=24.684;MAF_USDA=27.976
NC_035093.1	45047474	.	G	T	.	.	MAF_INRAE=6.667;MAF_USDA=5.952
NC_035093.1	45047491	.	C	T	.	.	MAF_USDA=2.976
NC_035093.1	45047517	.	A	C	.	.	MAF_INRAE=41.139;MAF_USDA=22.619
NC_035093.1	45047598	.	T	C	.	.	MAF_INRAE=6.667;MAF_USDA=5.952
NC_035093.1	45047617	.	T	G	.	.	MAF_INRAE=5.696;MAF_USDA=9.167
NC_035093.1	45047681	.	T	C	.	.	MAF_INRAE=20.886;MAF_USDA=25.595
NC_035093.1	45047761	.	G	A	.	.	MAF_INRAE=4.43;MAF_USDA=12.5
NC_035093.1	45047804	.	C	T	.	.	MAF_INRAE=24.684;MAF_USDA=27.059
NC_035093.1	45047834	.	A	G	.	.	MAF_INRAE=29.747;MAF_USDA=42.073
NC_035093.1	45047885	.	C	T	.	.	MAF_INRAE=24.684;MAF_USDA=32.738
NC_035093.1	45047891	.	A	C	.	.	MAF_INRAE=7.5;MAF_USDA=2.083
NC_035093.1	45047945	.	C	T	.	.	MAF_USDA=2.5
NC_035093.1	45047947	.	T	C	.	.	MAF_INRAE=11.392;MAF_USDA=33.929
NC_035093.1	45047951	.	G	T	.	.	MAF_INRAE=6.667;MAF_USDA=5.952
NC_035093.1	45047964	.	T	A	.	.	MAF_INRAE=6.667;MAF_USDA=5.952
NC_035093.1	45048023	.	T	A	.	.	MAF_INRAE=24.684;MAF_USDA=39.583
NC_035093.1	45048039	.	G	C	.	.	MAF_INRAE=24.684;MAF_USDA=33.929
NC_035093.1	45048092	.	C	A	.	.	MAF_INRAE=24.684;MAF_USDA=33.333
NC_035093.1	45048122	.	T	G	.	.	MAF_INRAE=6.667;MAF_USDA=5.952
NC_035093.1	45048173	.	T	G	.	.	MAF_INRAE=29.747;MAF_USDA=39.286
NC_035093.1	45048176	.	T	G	.	.	MAF_INRAE=6.667;MAF_USDA=5.952
NC_035093.1	45048205	.	A	T	.	.	MAF_INRAE=25.316;MAF_USDA=33.333
NC_035093.1	45048236	.	A	G	.	.	MAF_INRAE=29.747;MAF_USDA=39.881
NC_035093.1	45048242	.	A	G	.	.	MAF_USDA=1.667
NC_035093.1	45048249	.	T	A	.	.	MAF_USDA=1.667
NC_035093.1	45048254	.	A	C	.	.	MAF_INRAE=24.684;MAF_USDA=33.333
NC_035093.1	45048285	.	C	T	.	.	MAF_INRAE=5.263
NC_035093.1	45048288	.	G	A	.	.	MAF_INRAE=6.667;MAF_USDA=7.143
NC_035093.1	45048321	.	T	A	.	.	MAF_USDA=5.0
NC_035093.1	45048366	.	G	A	.	.	MAF_USDA=1.667
NC_035093.1	45048391	.	T	A	.	.	MAF_USDA=2.5
NC_035093.1	45048437	.	C	T	.	.	MAF_USDA=4.762
NC_035093.1	45048462	.	G	A	.	.	MAF_INRAE=29.747;MAF_USDA=39.286
NC_035093.1	45048467	.	T	C	.	.	MAF_INRAE=6.667;MAF_USDA=5.952
NC_035093.1	45048486	.	C	T	.	.	MAF_INRAE=24.684;MAF_USDA=27.381
NC_035093.1	45048565	.	C	T	.	.	MAF_INRAE=6.667;MAF_USDA=6.471
NC_035093.1	45048651	.	G	T	.	.	MAF_USDA=1.639
NC_035093.1	45048676	.	C	G	.	.	MAF_INRAE=6.667;MAF_USDA=5.294
NC_035093.1	45048759	.	C	T	.	.	MAF_INRAE=3.333;MAF_USDA=2.083
NC_035093.1	45048760	.	G	A	.	.	MAF_INRAE=5.263;MAF_USDA=3.279
NC_035093.1	45048790	.	G	A	.	.	MAF_INRAE=41.772;MAF_USDA=19.412
NC_035093.1	45048813	.	G	A	.	.	MAF_USDA=20.588
NC_035093.1	45048831	.	C	T	.	.	MAF_USDA=2.459
NC_035093.1	45048844	.	C	T	.	.	MAF_USDA=5.294
NC_035093.1	45048856	.	T	G	.	.	MAF_USDA=4.706
NC_035093.1	45048878	.	A	T	.	.	MAF_USDA=2.5
NC_035093.1	45050164	.	C	T	.	.	MAF_USDA=1.695
NC_035093.1	45050197	.	C	T	.	.	MAF_INRAE=31.579;MAF_USDA=14.583
NC_035093.1	45050200	.	C	T	.	.	MAF_INRAE=5.833;MAF_USDA=2.083
NC_035093.1	45050210	.	T	C	.	.	MAF_INRAE=5.833;MAF_USDA=2.083
NC_035093.1	45050257	.	C	T	.	.	MAF_INRAE=5.263
NC_035093.1	45050266	.	C	T	.	.	MAF_USDA=1.639
NC_035093.1	45050279	.	T	A	.	.	MAF_USDA=11.765
NC_035093.1	45050300	.	A	T	.	.	MAF_USDA=5.882
NC_035093.1	45050326	.	A	G	.	.	MAF_INRAE=29.747;MAF_USDA=45.294
NC_035093.1	45050374	.	G	A	.	.	MAF_USDA=10.417
NC_035093.1	45050468	.	A	C	.	.	MAF_USDA=4.918
NC_035093.1	45050474	.	ATT	ATG	.	.	MAF_USDA=8.333
NC_035093.1	45050476	.	T	G	.	.	MAF_INRAE=4.43;MAF_USDA=14.754
NC_035093.1	45050497	.	C	A	.	.	MAF_INRAE=6.667;MAF_USDA=10.588
NC_035093.1	45050511	.	G	T	.	.	MAF_INRAE=11.392;MAF_USDA=4.918
NC_035093.1	45050541	.	G	C	.	.	MAF_INRAE=6.667;MAF_USDA=5.882
NC_035093.1	45050631	.	G	T	.	.	MAF_INRAE=7.5;MAF_USDA=2.083
NC_035093.1	45050632	.	C	T	.	.	MAF_INRAE=7.5;MAF_USDA=2.083
NC_035093.1	45050813	.	A	C	.	.	MAF_INRAE=5.0
NC_035093.1	45050955	.	T	G	.	.	MAF_INRAE=17.089;MAF_USDA=20.0
NC_035093.1	45050978	.	A	C	.	.	MAF_INRAE=46.835;MAF_USDA=48.235
NC_035093.1	45050988	.	G	A	.	.	MAF_INRAE=5.263
NC_035093.1	45051089	.	A	C	.	.	MAF_USDA=1.639
NC_035093.1	45051253	.	G	T	.	.	MAF_USDA=1.667
NC_035093.1	45051334	.	T	C	.	.	MAF_USDA=2.459
NC_035093.1	45051416	.	C	T	.	.	MAF_INRAE=5.263;MAF_USDA=4.118
NC_035093.1	45051428	.	C	T	.	.	MAF_USDA=2.459
NC_035093.1	45051432	.	C	G	.	.	MAF_USDA=3.279
NC_035093.1	45051481	.	C	T	.	.	MAF_USDA=4.918
NC_035093.1	45051482	.	G	A	.	.	MAF_USDA=9.836
NC_035093.1	45051502	.	A	C	.	.	MAF_USDA=4.918
NC_035093.1	45051547	.	G	T	.	.	MAF_INRAE=11.392;MAF_USDA=4.918
NC_035093.1	45051576	.	T	C	.	.	MAF_INRAE=5.263
NC_035093.1	45051580	.	T	G	.	.	MAF_INRAE=13.333
NC_035093.1	45051581	.	A	C	.	.	MAF_INRAE=13.333
NC_035093.1	45051598	.	G	A	.	.	MAF_INRAE=12.5
NC_035093.1	45051601	.	A	T	.	.	MAF_INRAE=34.177;MAF_USDA=38.824
NC_035093.1	45051619	.	G	A	.	.	MAF_INRAE=31.646;MAF_USDA=11.765
NC_035093.1	45051945	.	G	A	.	.	MAF_INRAE=10.526
NC_035093.1	45051982	.	G	A	.	.	MAF_USDA=2.459
NC_035093.1	45051988	.	C	G	.	.	MAF_INRAE=34.177;MAF_USDA=37.647
NC_035093.1	45052004	.	G	T	.	.	MAF_INRAE=24.684;MAF_USDA=37.059
NC_035093.1	45052054	.	C	G	.	.	MAF_INRAE=24.051;MAF_USDA=37.647
NC_035093.1	45052235	.	G	T	.	.	MAF_INRAE=6.962;MAF_USDA=18.033
NC_035093.1	45052256	.	T	A	.	.	MAF_INRAE=34.177;MAF_USDA=37.647
NC_035093.1	45052384	.	C	A	.	.	MAF_INRAE=12.5
NC_035093.1	45052421	.	G	A	.	.	MAF_USDA=3.279
NC_035093.1	45052476	.	A	G	.	.	MAF_INRAE=13.333
NC_035093.1	45052640	.	G	A	.	.	MAF_INRAE=13.333
NC_035093.1	45052641	.	G	A	.	.	MAF_INRAE=13.333
NC_035093.1	45052660	.	G	A	.	.	MAF_USDA=11.176
NC_035093.1	45052855	.	G	A	.	.	MAF_INRAE=13.333
NC_035093.1	45052856	.	T	A	.	.	MAF_INRAE=5.263
NC_035093.1	45052882	.	C	T	.	.	MAF_INRAE=13.333
NC_035093.1	45052905	.	C	G	.	.	MAF_INRAE=5.263
NC_035093.1	45052931	.	G	T	.	.	MAF_INRAE=40.506;MAF_USDA=45.238
NC_035093.1	45052932	.	T	C	.	.	MAF_INRAE=38.333;MAF_USDA=44.048
NC_035093.1	45053032	.	A	T	.	.	MAF_INRAE=26.316;MAF_USDA=14.583
NC_035093.1	45053067	.	A	G	.	.	MAF_INRAE=47.368;MAF_USDA=33.529
NC_035093.1	45053069	.	G	A	.	.	MAF_USDA=8.197
NC_035093.1	45053078	.	G	T	.	.	MAF_USDA=1.639
NC_035093.1	45053083	.	C	T	.	.	MAF_USDA=4.918
NC_035093.1	45053088	.	C	A	.	.	MAF_USDA=4.918
NC_035093.1	45053109	.	G	T	.	.	MAF_INRAE=21.519;MAF_USDA=34.706
NC_035093.1	45053119	.	G	A	.	.	MAF_USDA=6.557
NC_035093.1	45053121	.	T	C	.	.	MAF_INRAE=6.329;MAF_USDA=5.738
NC_035093.1	45053201	.	C	G	.	.	MAF_INRAE=14.167
NC_035093.1	45053221	.	T	C	.	.	MAF_INRAE=50.0;MAF_USDA=44.118
NC_035093.1	45053308	.	C	T	.	.	MAF_INRAE=33.544;MAF_USDA=47.647
NC_035093.1	45053336	.	G	A	.	.	MAF_INRAE=5.696;MAF_USDA=14.754
NC_035093.1	45053356	.	G	A	.	.	MAF_USDA=5.738
NC_035093.1	45053361	.	A	G	.	.	MAF_INRAE=33.544;MAF_USDA=47.647
NC_035093.1	45053363	.	ATATG	ATATA	.	.	MAF_USDA=2.083
NC_035093.1	45053367	.	G	A	.	.	MAF_INRAE=5.833
NC_035093.1	45053398	.	C	T	.	.	MAF_INRAE=5.263
NC_035093.1	45053426	.	C	G	.	.	MAF_INRAE=13.333
NC_035093.1	45053445	.	C	G	.	.	MAF_USDA=1.639
NC_035093.1	45053473	.	A	G	.	.	MAF_INRAE=22.152;MAF_USDA=29.412
NC_035093.1	45053497	.	G	T	.	.	MAF_INRAE=21.519;MAF_USDA=29.412
NC_035093.1	45053575	.	A	G	.	.	MAF_INRAE=21.519;MAF_USDA=28.824
NC_035093.1	45053587	.	A	G	.	.	MAF_INRAE=21.519;MAF_USDA=28.824
NC_035093.1	45053609	.	C	T	.	.	MAF_USDA=10.656
NC_035093.1	45053641	.	G	A	.	.	MAF_INRAE=20.0;MAF_USDA=28.824
NC_035093.1	45053642	.	G	T	.	.	MAF_INRAE=30.833;MAF_USDA=47.059
NC_035093.1	45053680	.	G	T	.	.	MAF_INRAE=21.519;MAF_USDA=28.824
NC_035093.1	45053690	.	G	T	.	.	MAF_USDA=10.588
NC_035093.1	45053730	.	G	A	.	.	MAF_INRAE=5.263
NC_035093.1	45053737	.	G	A	.	.	MAF_USDA=1.639
NC_035093.1	45053790	.	G	C	.	.	MAF_INRAE=21.519
NC_035093.1	45053811	.	A	G	.	.	MAF_INRAE=21.519;MAF_USDA=30.0
NC_035093.1	45053812	.	C	T	.	.	MAF_INRAE=13.333
NC_035093.1	45053836	.	G	A	.	.	MAF_USDA=1.639
NC_035093.1	45053856	.	G	C	.	.	MAF_INRAE=21.519;MAF_USDA=30.588
NC_035093.1	45053863	.	G	A	.	.	MAF_INRAE=12.658;MAF_USDA=18.235
NC_035093.1	45053887	.	G	A	.	.	MAF_USDA=4.918
NC_035093.1	45053892	.	T	G	.	.	MAF_INRAE=21.519;MAF_USDA=29.412
NC_035093.1	45053895	.	G	A	.	.	MAF_INRAE=6.667;MAF_USDA=2.083
NC_035093.1	45053988	.	G	A	.	.	MAF_USDA=2.5
NC_035093.1	45053991	.	G	A	.	.	MAF_USDA=47.024
NC_035093.1	45054005	.	C	A	.	.	MAF_USDA=3.333
NC_035093.1	45054029	.	A	C	.	.	MAF_USDA=47.024
NC_035093.1	45054058	.	T	C	.	.	MAF_USDA=10.417
NC_035093.1	45054067	.	G	C	.	.	MAF_USDA=27.059
NC_035093.1	45054096	.	T	C	.	.	MAF_USDA=24.118
NC_035093.1	45054109	.	C	T	.	.	MAF_USDA=21.765
NC_035093.1	45054135	.	T	A	.	.	MAF_USDA=2.5
NC_035093.1	45054144	.	C	A	.	.	MAF_USDA=1.667
NC_035093.1	45054148	.	G	A	.	.	MAF_USDA=32.143
NC_035093.1	45054197	.	A	T	.	.	MAF_USDA=28.571
NC_035093.1	45054305	.	G	A	.	.	MAF_USDA=13.69
NC_035093.1	45054324	.	T	C	.	.	MAF_USDA=46.429
NC_035093.1	45054339	.	A	G	.	.	MAF_USDA=45.833
NC_035093.1	45054411	.	C	T	.	.	MAF_USDA=2.5
NC_035093.1	45054611	.	C	T	.	.	MAF_USDA=5.833
NC_035093.1	45054620	.	C	T	.	.	MAF_USDA=1.667
NC_035093.1	45054700	.	G	C	.	.	MAF_USDA=1.667
NC_035093.1	45054741	.	A	C	.	.	MAF_USDA=5.0
NC_035093.1	45054754	.	C	T	.	.	MAF_USDA=2.083
NC_035093.1	45054766	.	G	T	.	.	MAF_USDA=2.083
NC_035093.1	45054824	.	G	A	.	.	MAF_USDA=5.0
NC_035093.1	45054839	.	C	T	.	.	MAF_USDA=2.083
NC_035093.1	45054849	.	T	A	.	.	MAF_USDA=4.167
NC_035093.1	45054871	.	T	C	.	.	MAF_USDA=7.143
NC_035093.1	45054872	.	G	A	.	.	MAF_USDA=11.31
NC_035093.1	45054875	.	G	C	.	.	MAF_USDA=11.905
NC_035093.1	45054890	.	C	A	.	.	MAF_USDA=2.083
NC_035093.1	45054893	.	C	T	.	.	MAF_USDA=44.643
NC_035093.1	45054897	.	T	C	.	.	MAF_USDA=12.5
NC_035093.1	45054952	.	C	T	.	.	MAF_USDA=1.667
NC_035093.1	45055098	.	G	A	.	.	MAF_USDA=2.083
NC_035093.1	45055105	.	C	T	.	.	MAF_USDA=1.667
NC_035093.1	45055131	.	G	T	.	.	MAF_USDA=10.417
NC_035093.1	45055263	.	G	T	.	.	MAF_USDA=10.169
NC_035093.1	45055268	.	A	C	.	.	MAF_USDA=1.695
NC_035093.1	45055290	.	A	T	.	.	MAF_USDA=10.417
NC_035093.1	45055621	.	A	G	.	.	MAF_USDA=16.071
NC_035093.1	45055743	.	G	A	.	.	MAF_USDA=1.667
NC_035093.1	45055896	.	A	G	.	.	MAF_INRAE=12.5
NC_035093.1	45055945	.	T	A	.	.	MAF_INRAE=13.333
NC_035093.1	45056109	.	G	A	.	.	MAF_USDA=10.588
NC_035093.1	45056145	.	G	A	.	.	MAF_INRAE=5.833;MAF_USDA=1.639
NC_035093.1	45056205	.	T	G	.	.	MAF_INRAE=25.316;MAF_USDA=10.714
NC_035093.1	45056388	.	C	T	.	.	MAF_USDA=1.639
NC_035093.1	45056412	.	G	A	.	.	MAF_INRAE=13.333
NC_035093.1	45056659	.	A	C	.	.	MAF_INRAE=6.329;MAF_USDA=4.098
NC_035093.1	45056662	.	G	C	.	.	MAF_INRAE=20.0;MAF_USDA=30.0
NC_035093.1	45056684	.	C	T	.	.	MAF_USDA=10.0
NC_035093.1	45056710	.	G	A	.	.	MAF_INRAE=6.667;MAF_USDA=1.639
NC_035093.1	45056897	.	C	T	.	.	MAF_INRAE=13.333
NC_035093.1	45057116	.	C	A	.	.	MAF_INRAE=6.667;MAF_USDA=4.706
NC_035093.1	45057124	.	T	C	.	.	MAF_INRAE=5.833
NC_035093.1	45057212	.	A	G	.	.	MAF_INRAE=6.667;MAF_USDA=4.706
NC_035093.1	45057233	.	T	C	.	.	MAF_INRAE=13.333
NC_035093.1	45057267	.	G	A	.	.	MAF_INRAE=14.167
NC_035093.1	45057470	.	A	T	.	.	MAF_INRAE=5.263
NC_035093.1	45057489	.	T	C	.	.	MAF_USDA=10.0
NC_035093.1	45057502	.	G	C	.	.	MAF_USDA=1.639
NC_035093.1	45057521	.	C	A	.	.	MAF_USDA=2.459
NC_035093.1	45057533	.	C	T	.	.	MAF_USDA=1.639
NC_035093.1	45057548	.	C	T	.	.	MAF_INRAE=13.333
NC_035093.1	45057569	.	T	C	.	.	MAF_INRAE=5.263
NC_035093.1	45057839	.	G	A	.	.	MAF_INRAE=24.684;MAF_USDA=7.647
NC_035093.1	45057917	.	G	T	.	.	MAF_USDA=4.167
NC_035093.1	45057931	.	C	A	.	.	MAF_USDA=4.118
NC_035093.1	45057942	.	C	A	.	.	MAF_INRAE=26.316;MAF_USDA=16.471
NC_035093.1	45058066	.	G	T	.	.	MAF_USDA=1.639
NC_035093.1	45058067	.	A	T	.	.	MAF_USDA=1.639
NC_035093.1	45058073	.	G	C	.	.	MAF_INRAE=42.105;MAF_USDA=42.941
NC_035093.1	45058153	.	A	G	.	.	MAF_USDA=18.235
NC_035093.1	45058194	.	G	T	.	.	MAF_USDA=1.639
NC_035093.1	45058243	.	A	C	.	.	MAF_USDA=16.667
NC_035093.1	45058244	.	A	C	.	.	MAF_USDA=18.75
NC_035093.1	45058245	.	A	T	.	.	MAF_USDA=18.75
NC_035093.1	45058280	.	C	A	.	.	MAF_INRAE=10.526;MAF_USDA=12.353
NC_035093.1	45058326	.	G	A	.	.	MAF_INRAE=5.263;MAF_USDA=5.738
NC_035093.1	45058378	.	T	C	.	.	MAF_INRAE=10.127;MAF_USDA=10.588
NC_035093.1	45058509	.	A	C	.	.	MAF_INRAE=6.329;MAF_USDA=5.738
NC_035093.1	45058516	.	T	C	.	.	MAF_INRAE=10.759;MAF_USDA=11.176
NC_035093.1	45058607	.	C	T	.	.	MAF_INRAE=13.333
NC_035093.1	45058620	.	A	C	.	.	MAF_USDA=18.75
NC_035093.1	45058643	.	A	T	.	.	MAF_INRAE=10.526;MAF_USDA=19.412
NC_035093.1	45058686	.	C	G	.	.	MAF_USDA=1.639
NC_035093.1	45058691	.	G	A	.	.	MAF_USDA=3.279
NC_035093.1	45058708	.	T	G	.	.	MAF_INRAE=8.861;MAF_USDA=10.588
NC_035093.1	45058810	.	T	C	.	.	MAF_INRAE=5.696;MAF_USDA=8.235
NC_035093.1	45058830	.	G	T	.	.	MAF_USDA=9.016
NC_035093.1	45058950	.	T	A	.	.	MAF_INRAE=10.759;MAF_USDA=8.824
NC_035093.1	45059035	.	T	C	.	.	MAF_USDA=4.098
NC_035093.1	45059063	.	T	C	.	.	MAF_INRAE=6.667;MAF_USDA=2.083
NC_035093.1	45059083	.	C	T	.	.	MAF_USDA=1.667
NC_035093.1	45059124	.	C	A	.	.	MAF_INRAE=5.833
NC_035093.1	45059161	.	C	T	.	.	MAF_INRAE=6.667;MAF_USDA=4.918
NC_035093.1	45060116	.	T	G	.	.	MAF_INRAE=10.0
NC_035093.1	45060190	.	C	T	.	.	MAF_INRAE=10.127;MAF_USDA=10.0
NC_035093.1	45060226	.	C	A	.	.	MAF_USDA=4.098
NC_035093.1	45060233	.	G	A	.	.	MAF_INRAE=11.392;MAF_USDA=8.824
NC_035093.1	45060249	.	T	C	.	.	MAF_USDA=4.098
NC_035093.1	45060336	.	C	T	.	.	MAF_INRAE=10.759;MAF_USDA=4.918
NC_035093.1	45060470	.	C	T	.	.	MAF_INRAE=2.532;MAF_USDA=6.557
NC_035093.1	45060511	.	G	T	.	.	MAF_USDA=4.118
NC_035093.1	45060528	.	T	C	.	.	MAF_USDA=10.588
NC_035093.1	45060544	.	C	T	.	.	MAF_INRAE=6.667
NC_035093.1	45060686	.	C	T	.	.	MAF_USDA=1.639
NC_035093.1	45060711	.	G	A	.	.	MAF_INRAE=11.392;MAF_USDA=4.918
NC_035093.1	45060841	.	C	A	.	.	MAF_INRAE=10.127;MAF_USDA=4.167
NC_035093.1	45060846	.	T	G	.	.	MAF_INRAE=25.316;MAF_USDA=18.75
NC_035093.1	45060853	.	C	T	.	.	MAF_INRAE=10.127;MAF_USDA=4.167
NC_035093.1	45060868	.	A	T	.	.	MAF_INRAE=25.949;MAF_USDA=40.588
NC_035093.1	45060896	.	G	A	.	.	MAF_INRAE=10.127;MAF_USDA=11.176
NC_035093.1	45060905	.	G	A	.	.	MAF_INRAE=22.785;MAF_USDA=12.941
NC_035093.1	45060909	.	T	A	.	.	MAF_USDA=1.639
NC_035093.1	45060916	.	G	T	.	.	MAF_USDA=2.459
NC_035093.1	45060930	.	A	T	.	.	MAF_INRAE=11.392;MAF_USDA=4.098
NC_035093.1	45060958	.	T	A	.	.	MAF_INRAE=10.127;MAF_USDA=11.176
NC_035093.1	45060966	.	T	C	.	.	MAF_INRAE=10.127;MAF_USDA=11.176
NC_035093.1	45060967	.	T	C	.	.	MAF_INRAE=10.0;MAF_USDA=11.176
NC_035093.1	45061032	.	T	A	.	.	MAF_USDA=9.016
NC_035093.1	45061087	.	A	C	.	.	MAF_INRAE=8.861;MAF_USDA=18.75
NC_035093.1	45061113	.	C	T	.	.	MAF_INRAE=8.861;MAF_USDA=11.176
NC_035093.1	45061171	.	C	T	.	.	MAF_INRAE=5.263
NC_035093.1	45061302	.	G	T	.	.	MAF_INRAE=9.494;MAF_USDA=10.588
NC_035093.1	45061397	.	T	G	.	.	MAF_INRAE=5.263;MAF_USDA=10.0
NC_035093.1	45061433	.	C	G	.	.	MAF_USDA=3.279
NC_035093.1	45062978	.	A	C	.	.	MAF_INRAE=5.263;MAF_USDA=4.167
NC_035093.1	45063034	.	A	T	.	.	MAF_INRAE=5.263;MAF_USDA=13.095
NC_035093.1	45063070	.	G	A	.	.	MAF_INRAE=9.494;MAF_USDA=11.31
NC_035093.1	45063144	.	A	G	.	.	MAF_INRAE=8.861;MAF_USDA=12.353
NC_035093.1	45063166	.	T	A	.	.	MAF_INRAE=8.861;MAF_USDA=12.941
NC_035093.1	45063181	.	T	G	.	.	MAF_INRAE=8.861;MAF_USDA=12.941
NC_035093.1	45063189	.	C	T	.	.	MAF_USDA=1.639
NC_035093.1	45063208	.	A	G	.	.	MAF_INRAE=25.316;MAF_USDA=10.588
NC_035093.1	45063414	.	G	A	.	.	MAF_INRAE=25.316;MAF_USDA=7.647
NC_035093.1	45063464	.	C	A	.	.	MAF_USDA=4.118
NC_035093.1	45063561	.	T	G	.	.	MAF_INRAE=8.861;MAF_USDA=14.118
NC_035093.1	45063571	.	G	T	.	.	MAF_INRAE=6.329;MAF_USDA=5.294
NC_035093.1	45063590	.	C	G	.	.	MAF_INRAE=5.696;MAF_USDA=6.557
NC_035093.1	45063637	.	A	C	.	.	MAF_INRAE=12.658;MAF_USDA=8.235
NC_035093.1	45063690	.	A	C	.	.	MAF_INRAE=12.658;MAF_USDA=9.412
NC_035093.1	45063695	.	C	T	.	.	MAF_INRAE=10.526
NC_035093.1	45063723	.	G	A	.	.	MAF_USDA=2.976
NC_035093.1	45063740	.	A	C	.	.	MAF_INRAE=8.861;MAF_USDA=11.765
NC_035093.1	45063775	.	T	C	.	.	MAF_USDA=2.083
NC_035093.1	45063804	.	A	C	.	.	MAF_INRAE=25.949;MAF_USDA=38.824
NC_035093.1	45063832	.	T	A	.	.	MAF_INRAE=8.861;MAF_USDA=12.941
NC_035093.1	45063853	.	C	T	.	.	MAF_USDA=2.459
NC_035093.1	45063880	.	T	G	.	.	MAF_INRAE=7.5;MAF_USDA=2.083
NC_035093.1	45064004	.	G	A	.	.	MAF_INRAE=8.861;MAF_USDA=13.529
NC_035093.1	45064029	.	CTT	CTG	.	.	MAF_USDA=2.083
NC_035093.1	45064031	.	T	G	.	.	MAF_INRAE=7.5
NC_035093.1	45064095	.	G	A	.	.	MAF_USDA=6.471
NC_035093.1	45064205	.	C	A	.	.	MAF_USDA=5.738
NC_035093.1	45064290	.	C	T	.	.	MAF_INRAE=8.861;MAF_USDA=12.353
NC_035093.1	45064316	.	C	T	.	.	MAF_INRAE=5.263
NC_035093.1	45064319	.	G	A	.	.	MAF_INRAE=10.0;MAF_USDA=12.353
NC_035093.1	45064413	.	T	A	.	.	MAF_INRAE=24.051;MAF_USDA=12.353
NC_035093.1	45064424	.	C	A	.	.	MAF_INRAE=6.667;MAF_USDA=1.639
NC_035093.1	45064427	.	G	A	.	.	MAF_USDA=3.279
NC_035093.1	45064450	.	C	T	.	.	MAF_INRAE=11.392;MAF_USDA=3.529
NC_035093.1	45064475	.	G	T	.	.	MAF_INRAE=13.333;MAF_USDA=1.639
NC_035093.1	45064515	.	A	C	.	.	MAF_INRAE=8.861
NC_035093.1	45064551	.	A	T	.	.	MAF_USDA=1.667
NC_035093.1	45064702	.	C	T	.	.	MAF_INRAE=6.329;MAF_USDA=5.294
NC_035093.1	45064734	.	G	A	.	.	MAF_INRAE=24.051;MAF_USDA=12.353
NC_035093.1	45064750	.	T	A	.	.	MAF_INRAE=24.051;MAF_USDA=12.353
NC_035093.1	45064774	.	G	T	.	.	MAF_INRAE=5.263
NC_035093.1	45064785	.	T	A	.	.	MAF_INRAE=47.468;MAF_USDA=48.235
NC_035093.1	45064794	.	C	T	.	.	MAF_INRAE=8.861;MAF_USDA=12.941
NC_035093.1	45064798	.	A	C	.	.	MAF_INRAE=2.5;MAF_USDA=12.353
NC_035093.1	45064893	.	G	C	.	.	MAF_INRAE=8.861;MAF_USDA=12.941
NC_035093.1	45064950	.	A	G	.	.	MAF_INRAE=25.949;MAF_USDA=28.824
NC_035093.1	45065063	.	A	G	.	.	MAF_INRAE=24.051;MAF_USDA=16.393
NC_035093.1	45065093	.	C	A	.	.	MAF_INRAE=25.316;MAF_USDA=13.529
NC_035093.1	45065147	.	G	C	.	.	MAF_INRAE=13.333;MAF_USDA=2.459
NC_035093.1	45065217	.	C	A	.	.	MAF_USDA=1.639
NC_035093.1	45065224	.	T	C	.	.	MAF_USDA=1.639
NC_035093.1	45065286	.	G	A	.	.	MAF_USDA=23.77
NC_035093.1	45065371	.	C	T	.	.	MAF_INRAE=6.667;MAF_USDA=1.639
NC_035093.1	45065401	.	G	A	.	.	MAF_INRAE=11.392;MAF_USDA=4.098
NC_035093.1	45065453	.	C	T	.	.	MAF_USDA=2.459
NC_035093.1	45065486	.	G	A	.	.	MAF_USDA=1.639
NC_035093.1	45065502	.	G	T	.	.	MAF_USDA=13.115
NC_035093.1	45065510	.	C	G	.	.	MAF_USDA=9.016
NC_035093.1	45065533	.	A	G	.	.	MAF_USDA=2.941
NC_035093.1	45065542	.	C	T	.	.	MAF_USDA=9.836
NC_035093.1	45065626	.	A	T	.	.	MAF_USDA=2.941
NC_035093.1	45065706	.	A	T	.	.	MAF_USDA=1.639
NC_035093.1	45065725	.	C	G	.	.	MAF_INRAE=13.333
NC_035093.1	45065796	.	T	G	.	.	MAF_INRAE=21.519;MAF_USDA=24.706
NC_035093.1	45065881	.	A	G	.	.	MAF_INRAE=31.646;MAF_USDA=24.706
NC_035093.1	45065907	.	A	T	.	.	MAF_USDA=28.659
NC_035093.1	45065908	.	A	T	.	.	MAF_INRAE=6.667;MAF_USDA=2.083
NC_035093.1	45065912	.	A	C	.	.	MAF_INRAE=6.667
NC_035093.1	45065918	.	T	G	.	.	MAF_INRAE=5.263
NC_035093.1	45065949	.	C	T	.	.	MAF_INRAE=16.456;MAF_USDA=18.824
NC_035093.1	45065964	.	G	T	.	.	MAF_INRAE=31.646;MAF_USDA=22.941
NC_035093.1	45065988	.	G	A	.	.	MAF_INRAE=6.667;MAF_USDA=4.706
NC_035093.1	45066062	.	T	A	.	.	MAF_USDA=2.459
NC_035093.1	45066192	.	C	A	.	.	MAF_INRAE=34.81;MAF_USDA=34.118
NC_035093.1	45066196	.	A	C	.	.	MAF_USDA=1.639
NC_035093.1	45066220	.	G	A	.	.	MAF_USDA=3.279
NC_035093.1	45066248	.	A	T	.	.	MAF_USDA=20.833
NC_035093.1	45066250	.	T	G	.	.	MAF_INRAE=40.0
NC_035093.1	45066294	.	C	G	.	.	MAF_INRAE=34.81;MAF_USDA=41.765
NC_035093.1	45066314	.	A	C	.	.	MAF_USDA=2.459
NC_035093.1	45066327	.	G	A	.	.	MAF_USDA=4.098
NC_035093.1	45066486	.	T	G	.	.	MAF_INRAE=44.304;MAF_USDA=24.118
NC_035093.1	45066499	.	C	T	.	.	MAF_USDA=2.459
NC_035093.1	45066557	.	A	T	.	.	MAF_INRAE=33.544;MAF_USDA=30.588
NC_035093.1	45066693	.	A	G	.	.	MAF_USDA=17.647
NC_035093.1	45066776	.	T	C	.	.	MAF_INRAE=5.263
NC_035093.1	45066795	.	T	A	.	.	MAF_USDA=1.639
NC_035093.1	45066796	.	T	A	.	.	MAF_INRAE=25.949;MAF_USDA=25.882
NC_035093.1	45066856	.	A	T	.	.	MAF_INRAE=25.949;MAF_USDA=29.412
NC_035093.1	45066886	.	T	G	.	.	MAF_INRAE=5.263;MAF_USDA=14.706
NC_035093.1	45066954	.	A	T	.	.	MAF_USDA=6.557
NC_035093.1	45067042	.	C	G	.	.	MAF_INRAE=42.405;MAF_USDA=23.81
NC_035093.1	45067045	.	C	A	.	.	MAF_USDA=1.639
NC_035093.1	45067046	.	A	C	.	.	MAF_INRAE=44.167;MAF_USDA=41.765
NC_035093.1	45067056	.	T	G	.	.	MAF_USDA=12.941
NC_035093.1	45067149	.	G	A	.	.	MAF_INRAE=27.215;MAF_USDA=47.059
NC_035093.1	45067192	.	T	A	.	.	MAF_INRAE=20.0
NC_035093.1	45067193	.	T	C	.	.	MAF_INRAE=20.0
NC_035093.1	45067210	.	G	T	.	.	MAF_INRAE=3.333
NC_035093.1	45067300	.	T	C	.	.	MAF_USDA=15.476
NC_035093.1	45067301	.	T	G	.	.	MAF_USDA=20.238
NC_035093.1	45067305	.	C	A	.	.	MAF_USDA=16.071
NC_035093.1	45067366	.	C	T	.	.	MAF_USDA=2.941
NC_035093.1	45067386	.	C	A	.	.	MAF_USDA=2.459
NC_035093.1	45067401	.	C	T	.	.	MAF_USDA=15.294
NC_035093.1	45067722	.	CCATCTACG	CCATCTACA	.	.	MAF_USDA=29.167
NC_035093.1	45067730	.	G	A	.	.	MAF_INRAE=33.544
NC_035093.1	45067786	.	A	C	.	.	MAF_INRAE=30.38;MAF_USDA=15.882
NC_035093.1	45067852	.	A	T	.	.	MAF_USDA=5.738
NC_035093.1	45067886	.	G	C	.	.	MAF_USDA=1.639
NC_035093.1	45067890	.	C	T	.	.	MAF_INRAE=13.333
NC_035093.1	45067910	.	G	A	.	.	MAF_INRAE=7.5;MAF_USDA=2.083
NC_035093.1	45067934	.	A	C	.	.	MAF_INRAE=25.316;MAF_USDA=46.471
NC_035093.1	45067969	.	C	T	.	.	MAF_INRAE=25.316;MAF_USDA=47.059
NC_035093.1	45067986	.	A	G	.	.	MAF_INRAE=25.949;MAF_USDA=42.941
NC_035093.1	45068061	.	A	G	.	.	MAF_INRAE=6.329;MAF_USDA=5.738
NC_035093.1	45068066	.	C	T	.	.	MAF_USDA=8.235
NC_035093.1	45068072	.	C	A	.	.	MAF_USDA=1.639
NC_035093.1	45068106	.	C	A	.	.	MAF_USDA=13.529
NC_035093.1	45068107	.	G	A	.	.	MAF_USDA=4.098
NC_035093.1	45068131	.	G	C	.	.	MAF_INRAE=6.667;MAF_USDA=4.706
NC_035093.1	45068153	.	T	C	.	.	MAF_INRAE=6.329;MAF_USDA=5.738
NC_035093.1	45068195	.	G	A	.	.	MAF_USDA=4.098
NC_035093.1	45068201	.	G	A	.	.	MAF_USDA=4.918
NC_035093.1	45068281	.	C	T	.	.	MAF_USDA=1.639
NC_035093.1	45068288	.	A	C	.	.	MAF_INRAE=25.949;MAF_USDA=47.647
NC_035093.1	45068290	.	T	G	.	.	MAF_INRAE=29.167;MAF_USDA=47.647
NC_035093.1	45068341	.	G	A	.	.	MAF_INRAE=25.316;MAF_USDA=47.647
NC_035093.1	45068419	.	T	C	.	.	MAF_INRAE=10.127;MAF_USDA=14.118
NC_035093.1	45068429	.	T	G	.	.	MAF_USDA=6.557
NC_035093.1	45068431	.	C	A	.	.	MAF_USDA=13.529
NC_035093.1	45068442	.	G	A	.	.	MAF_INRAE=39.873;MAF_USDA=18.824
NC_035093.1	45068465	.	C	T	.	.	MAF_INRAE=25.316;MAF_USDA=48.235
NC_035093.1	45068470	.	T	C	.	.	MAF_INRAE=25.316;MAF_USDA=47.647
NC_035093.1	45068540	.	C	T	.	.	MAF_INRAE=5.263
NC_035093.1	45068546	.	C	A	.	.	MAF_INRAE=18.354;MAF_USDA=9.836
NC_035093.1	45068584	.	C	A	.	.	MAF_INRAE=8.861;MAF_USDA=14.118
NC_035093.1	45068591	.	G	C	.	.	MAF_INRAE=25.949;MAF_USDA=47.647
NC_035093.1	45068698	.	C	A	.	.	MAF_USDA=3.529
NC_035093.1	45068722	.	A	G	.	.	MAF_USDA=4.098
NC_035093.1	45068736	.	T	A	.	.	MAF_INRAE=5.263
NC_035093.1	45068744	.	C	A	.	.	MAF_USDA=4.167
NC_035093.1	45068757	.	C	T	.	.	MAF_USDA=14.118
NC_035093.1	45068775	.	G	A	.	.	MAF_INRAE=40.506
NC_035093.1	45068781	.	A	G	.	.	MAF_USDA=1.639
NC_035093.1	45068824	.	C	A	.	.	MAF_USDA=3.279
NC_035093.1	45068914	.	G	T	.	.	MAF_INRAE=7.5;MAF_USDA=2.083
NC_035093.1	45068925	.	G	T	.	.	MAF_USDA=1.639
NC_035093.1	45068970	.	A	C	.	.	MAF_INRAE=25.316;MAF_USDA=7.647
NC_035093.1	45069059	.	G	A	.	.	MAF_USDA=1.667
NC_035093.1	45069191	.	C	A	.	.	MAF_USDA=1.639
NC_035093.1	45069219	.	A	C	.	.	MAF_INRAE=10.0;MAF_USDA=10.417
NC_035093.1	45069220	.	A	T	.	.	MAF_INRAE=10.0;MAF_USDA=10.417
NC_035093.1	45069259	.	A	T	.	.	MAF_USDA=18.033
NC_035093.1	45069280	.	T	G	.	.	MAF_INRAE=13.333
NC_035093.1	45069289	.	A	T	.	.	MAF_INRAE=46.835;MAF_USDA=27.059
NC_035093.1	45069316	.	G	T	.	.	MAF_INRAE=8.861;MAF_USDA=15.294
NC_035093.1	45069330	.	A	G	.	.	MAF_INRAE=18.354;MAF_USDA=9.836
NC_035093.1	45069361	.	G	T	.	.	MAF_INRAE=6.329;MAF_USDA=5.738
NC_035093.1	45069370	.	T	G	.	.	MAF_INRAE=34.81;MAF_USDA=34.118
NC_035093.1	45069378	.	T	G	.	.	MAF_USDA=1.639
NC_035093.1	45069446	.	G	A	.	.	MAF_INRAE=31.579;MAF_USDA=32.941
NC_035093.1	45069469	.	T	C	.	.	MAF_USDA=1.695
NC_035093.1	45069530	.	A	C	.	.	MAF_INRAE=25.316;MAF_USDA=23.529
NC_035093.1	45069555	.	C	A	.	.	MAF_INRAE=15.823;MAF_USDA=48.235
NC_035093.1	45069643	.	C	A	.	.	MAF_USDA=1.639
NC_035093.1	45069659	.	G	A	.	.	MAF_USDA=4.098
NC_035093.1	45069664	.	T	C	.	.	MAF_USDA=3.279
NC_035093.1	45069728	.	T	C	.	.	MAF_INRAE=5.263
NC_035093.1	45069754	.	T	A	.	.	MAF_INRAE=25.949;MAF_USDA=25.882
NC_035093.1	45069761	.	G	C	.	.	MAF_USDA=1.639
NC_035093.1	45069777	.	T	C	.	.	MAF_INRAE=40.506;MAF_USDA=31.176
NC_035093.1	45069891	.	T	C	.	.	MAF_INRAE=25.949;MAF_USDA=25.294
NC_035093.1	45070025	.	T	A	.	.	MAF_INRAE=8.861;MAF_USDA=29.412
NC_035093.1	45070028	.	C	A	.	.	MAF_INRAE=2.5
NC_035093.1	45070059	.	A	T	.	.	MAF_INRAE=24.684
NC_035093.1	45070081	.	A	G	.	.	MAF_INRAE=25.949;MAF_USDA=25.294
NC_035093.1	45070125	.	G	A	.	.	MAF_USDA=1.639
NC_035093.1	45070155	.	C	T	.	.	MAF_USDA=17.213
NC_035093.1	45070164	.	T	G	.	.	MAF_INRAE=18.354;MAF_USDA=9.836
NC_035093.1	45070191	.	G	T	.	.	MAF_INRAE=8.228;MAF_USDA=15.882
NC_035093.1	45070292	.	C	G	.	.	MAF_INRAE=6.667;MAF_USDA=4.167
NC_035093.1	45070297	.	A	G	.	.	MAF_INRAE=6.329;MAF_USDA=30.588
NC_035093.1	45070337	.	G	A	.	.	MAF_INRAE=5.263
NC_035093.1	45070377	.	A	G	.	.	MAF_USDA=13.934
NC_035093.1	45070408	.	C	T	.	.	MAF_INRAE=25.949
NC_035093.1	45070572	.	T	A	.	.	MAF_INRAE=34.81;MAF_USDA=41.176
NC_035093.1	45070585	.	C	T	.	.	MAF_USDA=13.529
NC_035093.1	45070641	.	T	A	.	.	MAF_INRAE=41.139;MAF_USDA=48.824
NC_035093.1	45070657	.	A	G	.	.	MAF_INRAE=41.139;MAF_USDA=48.81
NC_035093.1	45070669	.	T	C	.	.	MAF_USDA=13.115
NC_035093.1	45070695	.	C	T	.	.	MAF_USDA=2.353
NC_035093.1	45070721	.	T	A	.	.	MAF_USDA=17.213
NC_035093.1	45070775	.	C	T	.	.	MAF_INRAE=3.333
NC_035093.1	45070791	.	C	G	.	.	MAF_INRAE=40.506;MAF_USDA=24.706
NC_035093.1	45070816	.	C	T	.	.	MAF_USDA=1.639
NC_035093.1	45070826	.	C	T	.	.	MAF_INRAE=10.759;MAF_USDA=12.353
NC_035093.1	45070900	.	C	A	.	.	MAF_INRAE=6.667
NC_035093.1	45070908	.	A	T	.	.	MAF_INRAE=25.949;MAF_USDA=24.706
NC_035093.1	45070979	.	A	C	.	.	MAF_USDA=1.639
NC_035093.1	45071039	.	C	G	.	.	MAF_USDA=2.459
NC_035093.1	45071064	.	A	G	.	.	MAF_USDA=11.765
NC_035093.1	45071139	.	C	T	.	.	MAF_INRAE=1.667;MAF_USDA=4.918
NC_035093.1	45071156	.	G	T	.	.	MAF_USDA=2.381
NC_035093.1	45071185	.	C	T	.	.	MAF_INRAE=5.263
NC_035093.1	45071231	.	G	T	.	.	MAF_USDA=1.639
NC_035093.1	45071321	.	G	C	.	.	MAF_INRAE=25.316;MAF_USDA=7.647
NC_035093.1	45071362	.	A	T	.	.	MAF_USDA=2.459
NC_035093.1	45071417	.	G	T	.	.	MAF_INRAE=6.329;MAF_USDA=12.295
NC_035093.1	45071450	.	C	G	.	.	MAF_USDA=2.459
NC_035093.1	45071474	.	T	G	.	.	MAF_INRAE=47.468;MAF_USDA=35.882
NC_035093.1	45071487	.	G	T	.	.	MAF_INRAE=47.468;MAF_USDA=22.353
NC_035093.1	45071528	.	C	T	.	.	MAF_INRAE=21.519;MAF_USDA=15.294
NC_035093.1	45071531	.	G	T	.	.	MAF_USDA=16.393
NC_035093.1	45071540	.	T	A	.	.	MAF_USDA=16.393
NC_035093.1	45071572	.	C	T	.	.	MAF_USDA=1.639
NC_035093.1	45071632	.	C	G	.	.	MAF_INRAE=47.468;MAF_USDA=32.941
NC_035093.1	45071665	.	G	T	.	.	MAF_INRAE=46.203;MAF_USDA=40.476
NC_035093.1	45071700	.	G	T	.	.	MAF_INRAE=20.886;MAF_USDA=16.071
NC_035093.1	45071775	.	A	G	.	.	MAF_USDA=1.639
NC_035093.1	45071782	.	G	T	.	.	MAF_INRAE=6.329;MAF_USDA=10.656
NC_035093.1	45071786	.	T	G	.	.	MAF_INRAE=6.667;MAF_USDA=9.016
NC_035093.1	45071820	.	A	C	.	.	MAF_INRAE=47.468;MAF_USDA=28.824
NC_035093.1	45071827	.	G	A	.	.	MAF_INRAE=13.333;MAF_USDA=2.459
NC_035093.1	45071933	.	A	G	.	.	MAF_INRAE=20.0;MAF_USDA=8.824
NC_035093.1	45071936	.	A	G	.	.	MAF_USDA=1.639
NC_035093.1	45071958	.	C	T	.	.	MAF_INRAE=10.127;MAF_USDA=12.353
NC_035093.1	45071963	.	G	A	.	.	MAF_INRAE=25.316;MAF_USDA=9.412
NC_035093.1	45072027	.	G	T	.	.	MAF_INRAE=25.316;MAF_USDA=6.557
NC_035093.1	45072074	.	T	C	.	.	MAF_USDA=2.459
NC_035093.1	45072137	.	A	G	.	.	MAF_INRAE=36.842;MAF_USDA=40.0
NC_035093.1	45072194	.	A	T	.	.	MAF_INRAE=23.333;MAF_USDA=13.529
NC_035093.1	45072239	.	C	A	.	.	MAF_INRAE=22.152;MAF_USDA=14.118
NC_035093.1	45072253	.	C	T	.	.	MAF_USDA=1.639
NC_035093.1	45072310	.	T	G	.	.	MAF_INRAE=22.152
NC_035093.1	45072311	.	G	T	.	.	MAF_INRAE=30.0;MAF_USDA=31.176
NC_035093.1	45072324	.	A	G	.	.	MAF_INRAE=20.886;MAF_USDA=16.471
NC_035093.1	45072335	.	C	T	.	.	MAF_INRAE=5.696;MAF_USDA=4.918
NC_035093.1	45072390	.	T	C	.	.	MAF_INRAE=3.165;MAF_USDA=6.557
NC_035093.1	45072437	.	A	G	.	.	MAF_INRAE=22.152;MAF_USDA=11.765
NC_035093.1	45072526	.	G	A	.	.	MAF_USDA=15.0
NC_035093.1	45072550	.	T	A	.	.	MAF_USDA=4.167
NC_035093.1	45072555	.	G	T	.	.	MAF_INRAE=46.835;MAF_USDA=41.071
NC_035093.1	45072575	.	C	T	.	.	MAF_USDA=17.857
NC_035093.1	45072681	.	G	A	.	.	MAF_INRAE=42.105;MAF_USDA=16.667
NC_035093.1	45072697	.	T	A	.	.	MAF_INRAE=4.167
NC_035093.1	45072699	.	T	A	.	.	MAF_INRAE=21.667
NC_035093.1	45072701	.	T	A	.	.	MAF_INRAE=25.316;MAF_USDA=14.583
NC_035093.1	45072727	.	C	T	.	.	MAF_INRAE=25.316;MAF_USDA=10.588
NC_035093.1	45072881	.	A	T	.	.	MAF_INRAE=24.051;MAF_USDA=15.882
NC_035093.1	45072893	.	T	C	.	.	MAF_INRAE=13.333;MAF_USDA=3.279
NC_035093.1	45072930	.	T	A	.	.	MAF_INRAE=15.789
NC_035093.1	45072955	.	C	T	.	.	MAF_USDA=13.934
NC_035093.1	45072959	.	T	A	.	.	MAF_USDA=13.934
NC_035093.1	45072986	.	C	T	.	.	MAF_INRAE=24.051;MAF_USDA=23.529
NC_035093.1	45073106	.	G	T	.	.	MAF_USDA=2.459
NC_035093.1	45073109	.	G	T	.	.	MAF_USDA=14.706
NC_035093.1	45073176	.	T	G	.	.	MAF_INRAE=32.911;MAF_USDA=31.765
NC_035093.1	45073212	.	C	T	.	.	MAF_INRAE=7.595;MAF_USDA=18.75
NC_035093.1	45073299	.	T	G	.	.	MAF_USDA=4.918
NC_035093.1	45073311	.	C	T	.	.	MAF_USDA=10.656
NC_035093.1	45073491	.	A	T	.	.	MAF_USDA=14.754
NC_035093.1	45073539	.	G	A	.	.	MAF_INRAE=9.167
NC_035093.1	45073558	.	T	C	.	.	MAF_INRAE=6.667
NC_035093.1	45073599	.	G	T	.	.	MAF_INRAE=7.5;MAF_USDA=2.083
NC_035093.1	45073696	.	C	T	.	.	MAF_INRAE=8.228;MAF_USDA=7.647
NC_035093.1	45073715	.	T	A	.	.	MAF_INRAE=20.833;MAF_USDA=10.0
NC_035093.1	45073845	.	G	A	.	.	MAF_USDA=11.176
NC_035093.1	45073890	.	A	T	.	.	MAF_INRAE=7.595;MAF_USDA=11.176
NC_035093.1	45073928	.	T	G	.	.	MAF_INRAE=7.595;MAF_USDA=14.118
NC_035093.1	45073958	.	G	A	.	.	MAF_INRAE=13.333
NC_035093.1	45073983	.	A	T	.	.	MAF_INRAE=8.228;MAF_USDA=7.647
NC_035093.1	45073994	.	A	C	.	.	MAF_INRAE=44.304;MAF_USDA=46.471
NC_035093.1	45074058	.	T	C	.	.	MAF_INRAE=20.0;MAF_USDA=10.0
NC_035093.1	45074127	.	G	A	.	.	MAF_INRAE=22.152;MAF_USDA=14.706
NC_035093.1	45074159	.	T	C	.	.	MAF_USDA=12.295
NC_035093.1	45074163	.	A	G	.	.	MAF_INRAE=20.253;MAF_USDA=16.471
NC_035093.1	45074364	.	T	C	.	.	MAF_INRAE=33.544;MAF_USDA=20.588
NC_035093.1	45074378	.	G	A	.	.	MAF_INRAE=22.152;MAF_USDA=8.333
NC_035093.1	45074395	.	A	G	.	.	MAF_INRAE=25.316
NC_035093.1	45074411	.	G	A	.	.	MAF_INRAE=8.228;MAF_USDA=8.824
NC_035093.1	45074432	.	G	A	.	.	MAF_USDA=16.393
NC_035093.1	45074469	.	A	C	.	.	MAF_USDA=12.295
NC_035093.1	45074475	.	C	A	.	.	MAF_USDA=1.639
NC_035093.1	45074482	.	G	A	.	.	MAF_INRAE=33.544;MAF_USDA=20.0
NC_035093.1	45074552	.	T	G	.	.	MAF_INRAE=22.152;MAF_USDA=12.805
NC_035093.1	45074555	.	T	A	.	.	MAF_INRAE=9.167;MAF_USDA=10.417
NC_035093.1	45074581	.	G	A	.	.	MAF_INRAE=6.962;MAF_USDA=29.167
NC_035093.1	45074607	.	T	A	.	.	MAF_INRAE=25.316;MAF_USDA=10.119
NC_035093.1	45074634	.	C	A	.	.	MAF_INRAE=4.167;MAF_USDA=1.829
NC_035093.1	45074881	.	T	C	.	.	MAF_INRAE=22.152;MAF_USDA=14.118
NC_035093.1	45074995	.	A	C	.	.	MAF_INRAE=22.152;MAF_USDA=18.235
NC_035093.1	45074998	.	G	T	.	.	MAF_INRAE=46.667;MAF_USDA=46.471
NC_035093.1	45075027	.	C	T	.	.	MAF_USDA=1.639
NC_035093.1	45075069	.	C	G	.	.	MAF_USDA=2.459
NC_035093.1	45075134	.	T	C	.	.	MAF_USDA=1.639
NC_035093.1	45075267	.	A	C	.	.	MAF_INRAE=46.203;MAF_USDA=48.824
NC_035093.1	45075278	.	T	C	.	.	MAF_INRAE=2.5;MAF_USDA=5.882
NC_035093.1	45075285	.	A	G	.	.	MAF_INRAE=49.367;MAF_USDA=25.294
NC_035093.1	45075301	.	A	G	.	.	MAF_INRAE=13.924;MAF_USDA=17.647
NC_035093.1	45075314	.	A	C	.	.	MAF_USDA=2.459
NC_035093.1	45075335	.	T	G	.	.	MAF_INRAE=2.5;MAF_USDA=5.882
NC_035093.1	45075375	.	C	A	.	.	MAF_USDA=2.459
NC_035093.1	45075402	.	T	C	.	.	MAF_INRAE=13.924;MAF_USDA=42.941
NC_035093.1	45075488	.	G	A	.	.	MAF_INRAE=6.667;MAF_USDA=18.235
NC_035093.1	45075490	.	G	A	.	.	MAF_INRAE=6.667;MAF_USDA=8.235
NC_035093.1	45075573	.	A	C	.	.	MAF_INRAE=48.101;MAF_USDA=45.833
NC_035093.1	45075739	.	G	A	.	.	MAF_INRAE=6.667;MAF_USDA=4.706
NC_035093.1	45075742	.	C	G	.	.	MAF_INRAE=16.456;MAF_USDA=22.353
NC_035093.1	45075751	.	G	A	.	.	MAF_USDA=8.197
NC_035093.1	45075760	.	T	G	.	.	MAF_USDA=9.016
NC_035093.1	45075834	.	G	A	.	.	MAF_INRAE=2.5;MAF_USDA=4.118
NC_035093.1	45075869	.	A	C	.	.	MAF_INRAE=6.962;MAF_USDA=18.852
NC_035093.1	45075938	.	T	G	.	.	MAF_INRAE=32.278;MAF_USDA=22.941
NC_035093.1	45076032	.	C	T	.	.	MAF_INRAE=14.167;MAF_USDA=4.118
NC_035093.1	45076080	.	C	A	.	.	MAF_USDA=2.083
NC_035093.1	45076106	.	A	C	.	.	MAF_INRAE=8.333
NC_035093.1	45076134	.	G	C	.	.	MAF_USDA=3.279
NC_035093.1	45076162	.	T	G	.	.	MAF_INRAE=2.5
NC_035093.1	45076164	.	T	A	.	.	MAF_INRAE=13.924
NC_035093.1	45076167	.	A	T	.	.	MAF_INRAE=11.667
NC_035093.1	45076272	.	G	T	.	.	MAF_USDA=2.459
NC_035093.1	45076384	.	G	A	.	.	MAF_INRAE=25.316;MAF_USDA=10.0
NC_035093.1	45076426	.	A	G	.	.	MAF_INRAE=39.873;MAF_USDA=31.176
NC_035093.1	45076522	.	A	G	.	.	MAF_INRAE=6.667;MAF_USDA=4.706
NC_035093.1	45076557	.	A	T	.	.	MAF_INRAE=5.263
NC_035093.1	45076580	.	T	C	.	.	MAF_INRAE=6.962;MAF_USDA=6.557
NC_035093.1	45076610	.	C	T	.	.	MAF_INRAE=6.962;MAF_USDA=6.557
NC_035093.1	45076710	.	T	A	.	.	MAF_USDA=3.279
NC_035093.1	45076725	.	T	G	.	.	MAF_INRAE=4.167;MAF_USDA=7.377
NC_035093.1	45076731	.	A	T	.	.	MAF_USDA=2.941
NC_035093.1	45076800	.	A	G	.	.	MAF_INRAE=17.722;MAF_USDA=12.941
NC_035093.1	45076829	.	G	A	.	.	MAF_INRAE=5.263
NC_035093.1	45076843	.	A	C	.	.	MAF_INRAE=8.228;MAF_USDA=7.377
NC_035093.1	45076844	.	G	A	.	.	MAF_INRAE=20.886;MAF_USDA=11.176
NC_035093.1	45076966	.	A	T	.	.	MAF_INRAE=6.962;MAF_USDA=4.918
NC_035093.1	45076976	.	A	T	.	.	MAF_INRAE=6.962;MAF_USDA=6.557
NC_035093.1	45076979	.	C	T	.	.	MAF_USDA=2.459
NC_035093.1	45076988	.	C	T	.	.	MAF_USDA=1.639
NC_035093.1	45077012	.	G	A	.	.	MAF_USDA=3.279
NC_035093.1	45077075	.	A	G	.	.	MAF_USDA=1.639
NC_035093.1	45077088	.	T	A	.	.	MAF_USDA=1.639
NC_035093.1	45077167	.	C	G	.	.	MAF_INRAE=20.253;MAF_USDA=11.765
NC_035093.1	45077194	.	C	A	.	.	MAF_INRAE=5.263
NC_035093.1	45077220	.	T	G	.	.	MAF_INRAE=8.228;MAF_USDA=8.197
NC_035093.1	45077267	.	A	T	.	.	MAF_INRAE=8.228;MAF_USDA=7.059
NC_035093.1	45077273	.	T	G	.	.	MAF_USDA=10.417
NC_035093.1	45077281	.	G	T	.	.	MAF_INRAE=5.263
NC_035093.1	45077364	.	G	A	.	.	MAF_USDA=2.941
NC_035093.1	45077409	.	A	G	.	.	MAF_USDA=2.941
NC_035093.1	45077493	.	C	A	.	.	MAF_INRAE=8.228;MAF_USDA=8.235
NC_035093.1	45077506	.	C	A	.	.	MAF_USDA=2.941
NC_035093.1	45077592	.	A	T	.	.	MAF_USDA=1.639
NC_035093.1	45077596	.	G	C	.	.	MAF_USDA=1.639
NC_035093.1	45077684	.	T	G	.	.	MAF_INRAE=3.333
NC_035093.1	45077954	.	A	G	.	.	MAF_INRAE=6.962;MAF_USDA=7.647
NC_035093.1	45077968	.	A	C	.	.	MAF_INRAE=6.667
NC_035093.1	45077980	.	G	T	.	.	MAF_USDA=2.459
NC_035093.1	45078014	.	C	A	.	.	MAF_INRAE=6.962;MAF_USDA=8.235
NC_035093.1	45078042	.	G	T	.	.	MAF_INRAE=3.165;MAF_USDA=6.557
NC_035093.1	45078106	.	A	T	.	.	MAF_INRAE=18.354;MAF_USDA=12.353
NC_035093.1	45078140	.	T	C	.	.	MAF_USDA=1.639
NC_035093.1	45078174	.	T	G	.	.	MAF_USDA=4.098
NC_035093.1	45078286	.	C	T	.	.	MAF_INRAE=6.962;MAF_USDA=7.059
NC_035093.1	45078296	.	G	C	.	.	MAF_INRAE=5.263
NC_035093.1	45078306	.	A	G	.	.	MAF_USDA=7.059
NC_035093.1	45078317	.	A	G	.	.	MAF_INRAE=6.962;MAF_USDA=5.738
NC_035093.1	45078322	.	C	T	.	.	MAF_INRAE=5.263
NC_035093.1	45078325	.	G	A	.	.	MAF_INRAE=2.5;MAF_USDA=4.118
NC_035093.1	45078396	.	G	T	.	.	MAF_USDA=8.333
NC_035093.1	45078435	.	A	T	.	.	MAF_INRAE=3.165;MAF_USDA=6.557
NC_035093.1	45078442	.	C	T	.	.	MAF_USDA=1.639
NC_035093.1	45078443	.	G	A	.	.	MAF_USDA=3.279
NC_035093.1	45078445	.	C	T	.	.	MAF_INRAE=3.165;MAF_USDA=6.557
NC_035093.1	45078474	.	C	G	.	.	MAF_USDA=2.941
NC_035093.1	45078475	.	G	T	.	.	MAF_INRAE=5.263
NC_035093.1	45078506	.	A	G	.	.	MAF_INRAE=8.228;MAF_USDA=9.412
NC_035093.1	45078509	.	T	G	.	.	MAF_INRAE=47.5;MAF_USDA=27.647
NC_035093.1	45078579	.	C	T	.	.	MAF_INRAE=6.962;MAF_USDA=7.647
NC_035093.1	45078612	.	G	T	.	.	MAF_USDA=3.279
NC_035093.1	45078686	.	G	C	.	.	MAF_INRAE=6.962;MAF_USDA=7.647
NC_035093.1	45078711	.	G	T	.	.	MAF_INRAE=15.789;MAF_USDA=9.836
NC_035093.1	45078713	.	T	G	.	.	MAF_USDA=1.639
NC_035093.1	45078747	.	T	A	.	.	MAF_USDA=4.167
NC_035093.1	45078748	.	T	A	.	.	MAF_USDA=6.25
NC_035093.1	45078749	.	T	A	.	.	MAF_USDA=6.25
NC_035093.1	45078752	.	A	C	.	.	MAF_USDA=25.0
NC_035093.1	45078789	.	G	T	.	.	MAF_USDA=22.917
NC_035093.1	45078833	.	C	T	.	.	MAF_INRAE=18.354;MAF_USDA=10.588
NC_035093.1	45078863	.	G	A	.	.	MAF_USDA=2.941
NC_035093.1	45078874	.	C	A	.	.	MAF_USDA=2.941
NC_035093.1	45078927	.	G	A	.	.	MAF_INRAE=37.975;MAF_USDA=16.667
NC_035093.1	45078981	.	A	G	.	.	MAF_INRAE=6.962;MAF_USDA=11.765
NC_035093.1	45079071	.	G	A	.	.	MAF_USDA=2.459
NC_035093.1	45079143	.	A	T	.	.	MAF_INRAE=7.595;MAF_USDA=18.75
NC_035093.1	45079235	.	A	C	.	.	MAF_INRAE=14.557;MAF_USDA=30.952
NC_035093.1	45079240	.	G	T	.	.	MAF_USDA=5.833
NC_035093.1	45079370	.	G	T	.	.	MAF_INRAE=41.772;MAF_USDA=28.824
NC_035093.1	45079372	.	A	C	.	.	MAF_INRAE=18.354;MAF_USDA=14.706
NC_035093.1	45079381	.	C	A	.	.	MAF_INRAE=17.089;MAF_USDA=14.706
NC_035093.1	45079425	.	T	G	.	.	MAF_INRAE=3.333;MAF_USDA=1.639
NC_035093.1	45079443	.	G	T	.	.	MAF_INRAE=6.667
NC_035093.1	45079624	.	G	T	.	.	MAF_USDA=5.738
NC_035093.1	45079626	.	T	G	.	.	MAF_USDA=7.377
NC_035093.1	45079631	.	A	G	.	.	MAF_INRAE=10.526
NC_035093.1	45079688	.	T	G	.	.	MAF_INRAE=6.667;MAF_USDA=4.706
NC_035093.1	45079709	.	G	T	.	.	MAF_USDA=2.459
NC_035093.1	45079815	.	G	T	.	.	MAF_INRAE=15.833;MAF_USDA=4.706
NC_035093.1	45079902	.	G	A	.	.	MAF_USDA=4.918
NC_035093.1	45080040	.	C	T	.	.	MAF_INRAE=37.975;MAF_USDA=30.0
NC_035093.1	45080443	.	C	A	.	.	MAF_INRAE=3.165;MAF_USDA=6.557
NC_035093.1	45080469	.	A	G	.	.	MAF_INRAE=38.608;MAF_USDA=30.0
NC_035093.1	45080526	.	G	A	.	.	MAF_INRAE=6.962;MAF_USDA=5.738
NC_035093.1	45080610	.	A	T	.	.	MAF_INRAE=10.526
NC_035093.1	45080688	.	G	A	.	.	MAF_INRAE=3.165;MAF_USDA=7.377
NC_035093.1	45080704	.	G	A	.	.	MAF_INRAE=37.975;MAF_USDA=30.588
NC_035093.1	45080710	.	G	A	.	.	MAF_USDA=1.639
NC_035093.1	45080791	.	A	G	.	.	MAF_INRAE=12.658;MAF_USDA=14.706
NC_035093.1	45080812	.	C	T	.	.	MAF_INRAE=37.342;MAF_USDA=28.824
NC_035093.1	45080837	.	T	C	.	.	MAF_INRAE=3.165;MAF_USDA=6.557
NC_035093.1	45080838	.	G	T	.	.	MAF_INRAE=12.658;MAF_USDA=15.294
NC_035093.1	45080871	.	G	T	.	.	MAF_INRAE=20.833;MAF_USDA=37.5
NC_035093.1	45080947	.	A	C	.	.	MAF_INRAE=37.975;MAF_USDA=29.412
NC_035093.1	45081029	.	G	C	.	.	MAF_INRAE=37.975;MAF_USDA=31.176
NC_035093.1	45081048	.	A	T	.	.	MAF_USDA=7.059
NC_035093.1	45081051	.	G	T	.	.	MAF_USDA=5.738
NC_035093.1	45081126	.	G	T	.	.	MAF_USDA=7.377
NC_035093.1	45081134	.	G	A	.	.	MAF_INRAE=37.975;MAF_USDA=29.412
NC_035093.1	45081138	.	T	A	.	.	MAF_INRAE=15.0;MAF_USDA=4.118
NC_035093.1	45081255	.	G	T	.	.	MAF_INRAE=5.263;MAF_USDA=4.918
NC_035093.1	45081276	.	T	C	.	.	MAF_INRAE=8.333
NC_035093.1	45081288	.	A	G	.	.	MAF_USDA=3.279
NC_035093.1	45081347	.	T	A	.	.	MAF_INRAE=36.667;MAF_USDA=22.917
NC_035093.1	45081373	.	T	G	.	.	MAF_INRAE=17.722;MAF_USDA=26.471
NC_035093.1	45081386	.	G	T	.	.	MAF_INRAE=6.667;MAF_USDA=8.824
NC_035093.1	45081475	.	T	C	.	.	MAF_USDA=1.639
NC_035093.1	45081518	.	G	T	.	.	MAF_USDA=1.639
NC_035093.1	45081539	.	G	A	.	.	MAF_USDA=3.279
NC_035093.1	45081601	.	C	A	.	.	MAF_INRAE=37.975;MAF_USDA=30.0
NC_035093.1	45081656	.	C	T	.	.	MAF_USDA=2.459
NC_035093.1	45081668	.	G	T	.	.	MAF_USDA=2.459
NC_035093.1	45081732	.	G	A	.	.	MAF_INRAE=15.833;MAF_USDA=4.118
NC_035093.1	45081786	.	T	G	.	.	MAF_INRAE=37.342;MAF_USDA=15.882
NC_035093.1	45081827	.	G	A	.	.	MAF_INRAE=18.354;MAF_USDA=13.529
NC_035093.1	45081841	.	G	T	.	.	MAF_USDA=4.918
NC_035093.1	45081850	.	C	A	.	.	MAF_INRAE=37.975;MAF_USDA=30.588
NC_035093.1	45081865	.	C	T	.	.	MAF_USDA=40.588
NC_035093.1	45081903	.	C	T	.	.	MAF_USDA=2.459
NC_035093.1	45081981	.	G	C	.	.	MAF_INRAE=17.722;MAF_USDA=37.5
NC_035093.1	45081982	.	G	C	.	.	MAF_INRAE=20.0;MAF_USDA=13.529
NC_035093.1	45082144	.	A	G	.	.	MAF_USDA=1.639
NC_035093.1	45082186	.	G	A	.	.	MAF_INRAE=15.789;MAF_USDA=3.279
NC_035093.1	45082245	.	T	A	.	.	MAF_INRAE=25.316;MAF_USDA=12.941
NC_035093.1	45082254	.	G	T	.	.	MAF_INRAE=18.354;MAF_USDA=18.824
NC_035093.1	45082299	.	G	T	.	.	MAF_USDA=6.25
NC_035093.1	45082334	.	G	A	.	.	MAF_INRAE=20.253;MAF_USDA=9.412
NC_035093.1	45082557	.	C	T	.	.	MAF_USDA=5.738
NC_035093.1	45082562	.	C	T	.	.	MAF_INRAE=3.333;MAF_USDA=5.738
NC_035093.1	45082668	.	G	T	.	.	MAF_USDA=3.279
NC_035093.1	45082687	.	C	G	.	.	MAF_USDA=1.639
NC_035093.1	45082691	.	C	T	.	.	MAF_USDA=1.639
NC_035093.1	45082696	.	A	C	.	.	MAF_INRAE=37.342;MAF_USDA=15.882
NC_035093.1	45082715	.	T	C	.	.	MAF_INRAE=37.975;MAF_USDA=33.529
NC_035093.1	45082723	.	G	T	.	.	MAF_INRAE=6.667;MAF_USDA=4.706
NC_035093.1	45082834	.	T	G	.	.	MAF_USDA=3.279
NC_035093.1	45082915	.	A	T	.	.	MAF_USDA=1.639
NC_035093.1	45082916	.	G	A	.	.	MAF_USDA=7.377
NC_035093.1	45082984	.	C	T	.	.	MAF_USDA=1.639
NC_035093.1	45083050	.	G	A	.	.	MAF_INRAE=14.167;MAF_USDA=4.118
NC_035093.1	45083127	.	T	C	.	.	MAF_USDA=3.279
NC_035093.1	45083155	.	G	T	.	.	MAF_INRAE=48.101;MAF_USDA=21.176
NC_035093.1	45083199	.	T	C	.	.	MAF_INRAE=6.667;MAF_USDA=9.412
NC_035093.1	45083200	.	A	T	.	.	MAF_INRAE=37.975;MAF_USDA=33.529
NC_035093.1	45083234	.	C	A	.	.	MAF_INRAE=7.5;MAF_USDA=2.083
NC_035093.1	45083318	.	C	A	.	.	MAF_USDA=1.639
NC_035093.1	45083330	.	G	A	.	.	MAF_USDA=7.059
NC_035093.1	45083406	.	G	T	.	.	MAF_INRAE=37.975;MAF_USDA=32.353
NC_035093.1	45083438	.	G	A	.	.	MAF_INRAE=6.667;MAF_USDA=1.639
NC_035093.1	45083490	.	A	T	.	.	MAF_INRAE=42.405;MAF_USDA=37.647
NC_035093.1	45083575	.	A	T	.	.	MAF_USDA=7.377
NC_035093.1	45083635	.	T	C	.	.	MAF_USDA=9.016
NC_035093.1	45083694	.	A	T	.	.	MAF_INRAE=48.101;MAF_USDA=20.588
NC_035093.1	45083813	.	C	T	.	.	MAF_USDA=7.377
NC_035093.1	45083828	.	T	G	.	.	MAF_INRAE=5.263;MAF_USDA=20.0
NC_035093.1	45083829	.	G	C	.	.	MAF_USDA=20.0
NC_035093.1	45083837	.	T	G	.	.	MAF_INRAE=7.595;MAF_USDA=16.471
NC_035093.1	45083857	.	C	T	.	.	MAF_INRAE=6.667;MAF_USDA=4.706
NC_035093.1	45083877	.	G	T	.	.	MAF_INRAE=15.789;MAF_USDA=3.279
NC_035093.1	45083894	.	C	T	.	.	MAF_USDA=9.836
NC_035093.1	45083943	.	T	G	.	.	MAF_USDA=5.738
NC_035093.1	45083947	.	T	C	.	.	MAF_INRAE=8.861;MAF_USDA=33.529
NC_035093.1	45083974	.	C	G	.	.	MAF_INRAE=7.595;MAF_USDA=15.882
NC_035093.1	45083997	.	C	T	.	.	MAF_INRAE=5.263;MAF_USDA=7.059
NC_035093.1	45084004	.	A	G	.	.	MAF_INRAE=5.833;MAF_USDA=4.706
NC_035093.1	45084009	.	A	G	.	.	MAF_INRAE=7.595;MAF_USDA=14.118
NC_035093.1	45084010	.	A	T	.	.	MAF_INRAE=6.667;MAF_USDA=15.882
NC_035093.1	45084012	.	A	C	.	.	MAF_USDA=2.459
NC_035093.1	45084036	.	G	A	.	.	MAF_INRAE=7.595;MAF_USDA=16.471
NC_035093.1	45084199	.	G	A	.	.	MAF_USDA=27.083
NC_035093.1	45084242	.	T	G	.	.	MAF_USDA=45.833
NC_035093.1	45084290	.	T	A	.	.	MAF_USDA=16.667
NC_035093.1	45085586	.	C	A	.	.	MAF_INRAE=39.167
NC_035093.1	45085587	.	T	C	.	.	MAF_INRAE=16.667
NC_035093.1	45085600	.	A	C	.	.	MAF_INRAE=9.167
NC_035093.1	45085602	.	A	C	.	.	MAF_USDA=5.932
NC_035093.1	45085675	.	G	A	.	.	MAF_USDA=2.174
NC_035093.1	45085704	.	G	T	.	.	MAF_INRAE=5.263;MAF_USDA=18.235
NC_035093.1	45085710	.	C	A	.	.	MAF_INRAE=10.526
NC_035093.1	45085716	.	A	G	.	.	MAF_USDA=1.639
NC_035093.1	45085818	.	C	A	.	.	MAF_USDA=1.639
NC_035093.1	45085874	.	A	C	.	.	MAF_INRAE=7.595;MAF_USDA=16.471
NC_035093.1	45085929	.	G	T	.	.	MAF_INRAE=5.063;MAF_USDA=19.412
NC_035093.1	45086023	.	T	G	.	.	MAF_INRAE=14.167;MAF_USDA=4.118
NC_035093.1	45086033	.	A	C	.	.	MAF_USDA=2.459
NC_035093.1	45086064	.	A	G	.	.	MAF_INRAE=7.595;MAF_USDA=29.167
NC_035093.1	45086088	.	C	T	.	.	MAF_INRAE=21.519;MAF_USDA=7.647
NC_035093.1	45086135	.	G	A	.	.	MAF_INRAE=8.228;MAF_USDA=19.412
NC_035093.1	45086146	.	G	A	.	.	MAF_USDA=6.667
NC_035093.1	45086154	.	G	A	.	.	MAF_USDA=4.217
NC_035093.1	45086169	.	CA	CC	.	.	MAF_USDA=45.833
NC_035093.1	45086172	.	A	C	.	.	MAF_USDA=33.333
NC_035093.1	45086173	.	C	T	.	.	MAF_USDA=4.167
NC_035093.1	45086206	.	C	T	.	.	MAF_INRAE=42.105;MAF_USDA=31.928
NC_035093.1	45086307	.	G	A	.	.	MAF_USDA=8.475
NC_035093.1	45086318	.	C	T	.	.	MAF_USDA=5.932
NC_035093.1	45086321	.	C	A	.	.	MAF_INRAE=7.595;MAF_USDA=18.675
NC_035093.1	45086334	.	C	G	.	.	MAF_USDA=5.085
NC_035093.1	45086348	.	G	C	.	.	MAF_USDA=3.39
NC_035093.1	45086380	.	T	C	.	.	MAF_INRAE=46.835;MAF_USDA=19.048
NC_035093.1	45086396	.	C	A	.	.	MAF_INRAE=9.494;MAF_USDA=17.213
NC_035093.1	45086498	.	G	C	.	.	MAF_INRAE=47.468;MAF_USDA=18.235
NC_035093.1	45086573	.	T	C	.	.	MAF_USDA=1.667
NC_035093.1	45086588	.	C	T	.	.	MAF_INRAE=48.101;MAF_USDA=20.833
NC_035093.1	45086667	.	C	T	.	.	MAF_INRAE=7.595;MAF_USDA=18.235
NC_035093.1	45086745	.	G	T	.	.	MAF_INRAE=37.975;MAF_USDA=33.529
NC_035093.1	45086746	.	A	G	.	.	MAF_INRAE=50.0;MAF_USDA=20.0
NC_035093.1	45086818	.	C	T	.	.	MAF_INRAE=6.329;MAF_USDA=22.353
NC_035093.1	45086838	.	A	T	.	.	MAF_INRAE=37.975;MAF_USDA=34.118
NC_035093.1	45086911	.	C	T	.	.	MAF_INRAE=7.595;MAF_USDA=8.824
NC_035093.1	45086916	.	C	T	.	.	MAF_INRAE=8.228;MAF_USDA=20.833
NC_035093.1	45086998	.	C	G	.	.	MAF_INRAE=6.962;MAF_USDA=29.167
NC_035093.1	45087000	.	A	G	.	.	MAF_INRAE=15.789
NC_035093.1	45087024	.	A	T	.	.	MAF_INRAE=48.101;MAF_USDA=20.0
NC_035093.1	45087041	.	A	G	.	.	MAF_INRAE=38.608;MAF_USDA=35.294
NC_035093.1	45087050	.	C	A	.	.	MAF_INRAE=6.962;MAF_USDA=17.647
NC_035093.1	45087071	.	A	G	.	.	MAF_INRAE=6.962;MAF_USDA=17.857
NC_035093.1	45087077	.	C	A	.	.	MAF_INRAE=6.962;MAF_USDA=17.857
NC_035093.1	45087196	.	C	A	.	.	MAF_USDA=7.627
NC_035093.1	45087224	.	A	T	.	.	MAF_INRAE=7.595;MAF_USDA=16.071
NC_035093.1	45087243	.	T	G	.	.	MAF_INRAE=5.833;MAF_USDA=4.762
NC_035093.1	45087301	.	G	A	.	.	MAF_INRAE=8.861;MAF_USDA=6.548
NC_035093.1	45087333	.	A	G	.	.	MAF_INRAE=20.0;MAF_USDA=7.831
NC_035093.1	45087336	.	T	C	.	.	MAF_INRAE=6.667;MAF_USDA=16.867
NC_035093.1	45087399	.	T	C	.	.	MAF_INRAE=7.595;MAF_USDA=18.235
NC_035093.1	45087487	.	C	T	.	.	MAF_INRAE=7.595;MAF_USDA=20.0
NC_035093.1	45087645	.	T	C	.	.	MAF_INRAE=43.671;MAF_USDA=37.647
NC_035093.1	45087649	.	A	C	.	.	MAF_USDA=6.557
NC_035093.1	45087762	.	G	A	.	.	MAF_INRAE=48.101;MAF_USDA=20.0
NC_035093.1	45087764	.	T	A	.	.	MAF_INRAE=7.595;MAF_USDA=17.647
NC_035093.1	45087774	.	C	A	.	.	MAF_INRAE=32.278;MAF_USDA=15.882
NC_035093.1	45087874	.	T	G	.	.	MAF_INRAE=7.595;MAF_USDA=17.647
NC_035093.1	45087904	.	C	G	.	.	MAF_INRAE=37.342;MAF_USDA=33.529
NC_035093.1	45087910	.	G	A	.	.	MAF_INRAE=6.667;MAF_USDA=4.706
NC_035093.1	45087914	.	G	A	.	.	MAF_INRAE=36.076;MAF_USDA=16.471
NC_035093.1	45087953	.	T	C	.	.	MAF_INRAE=7.595;MAF_USDA=18.235
NC_035093.1	45087963	.	C	T	.	.	MAF_INRAE=7.595;MAF_USDA=17.647
NC_035093.1	45087978	.	T	C	.	.	MAF_INRAE=6.667;MAF_USDA=9.412
NC_035093.1	45088002	.	G	A	.	.	MAF_INRAE=3.333
NC_035093.1	45088003	.	G	A	.	.	MAF_INRAE=3.333
NC_035093.1	45088017	.	A	G	.	.	MAF_USDA=2.353
NC_035093.1	45088091	.	A	C	.	.	MAF_INRAE=45.57;MAF_USDA=47.059
NC_035093.1	45088223	.	G	T	.	.	MAF_INRAE=5.263;MAF_USDA=15.882
NC_035093.1	45088299	.	C	T	.	.	MAF_INRAE=5.0
NC_035093.1	45088459	.	T	G	.	.	MAF_USDA=29.167
NC_035093.1	45088556	.	C	A	.	.	MAF_USDA=5.738
NC_035093.1	45088568	.	C	A	.	.	MAF_INRAE=7.595;MAF_USDA=17.647
NC_035093.1	45088590	.	T	A	.	.	MAF_INRAE=6.667;MAF_USDA=5.294
NC_035093.1	45088599	.	A	G	.	.	MAF_INRAE=6.667;MAF_USDA=5.738
NC_035093.1	45088631	.	A	T	.	.	MAF_INRAE=32.278;MAF_USDA=15.882
NC_035093.1	45088696	.	A	G	.	.	MAF_USDA=13.115
NC_035093.1	45088721	.	T	C	.	.	MAF_USDA=1.639
NC_035093.1	45088724	.	T	G	.	.	MAF_USDA=13.115
NC_035093.1	45088728	.	C	A	.	.	MAF_USDA=1.639
NC_035093.1	45088819	.	C	T	.	.	MAF_INRAE=20.886;MAF_USDA=10.0
NC_035093.1	45088820	.	G	A	.	.	MAF_INRAE=8.228;MAF_USDA=18.235
NC_035093.1	45088890	.	G	A	.	.	MAF_INRAE=13.333
NC_035093.1	45088893	.	C	T	.	.	MAF_INRAE=29.114;MAF_USDA=36.471
NC_035093.1	45088900	.	T	A	.	.	MAF_USDA=6.557
NC_035093.1	45088932	.	G	A	.	.	MAF_USDA=3.529
NC_035093.1	45089014	.	A	T	.	.	MAF_USDA=1.639
NC_035093.1	45089061	.	G	C	.	.	MAF_INRAE=7.595;MAF_USDA=29.167
NC_035093.1	45089118	.	A	G	.	.	MAF_USDA=1.639
NC_035093.1	45089165	.	G	C	.	.	MAF_INRAE=5.696;MAF_USDA=9.412
NC_035093.1	45089294	.	C	A	.	.	MAF_USDA=4.098
NC_035093.1	45089299	.	G	T	.	.	MAF_INRAE=14.167
NC_035093.1	45089365	.	A	G	.	.	MAF_INRAE=46.835;MAF_USDA=20.0
NC_035093.1	45089406	.	G	T	.	.	MAF_INRAE=48.101;MAF_USDA=20.0
NC_035093.1	45089499	.	T	C	.	.	MAF_USDA=2.459
NC_035093.1	45089520	.	T	A	.	.	MAF_INRAE=7.595;MAF_USDA=29.167
NC_035093.1	45089523	.	G	A	.	.	MAF_INRAE=6.667;MAF_USDA=5.294
NC_035093.1	45089566	.	G	T	.	.	MAF_INRAE=6.667;MAF_USDA=4.118
NC_035093.1	45089574	.	G	A	.	.	MAF_INRAE=6.667;MAF_USDA=2.083
NC_035093.1	45089620	.	G	A	.	.	MAF_INRAE=12.658;MAF_USDA=12.941
NC_035093.1	45089701	.	T	C	.	.	MAF_INRAE=5.263;MAF_USDA=18.235
NC_035093.1	45089764	.	G	A	.	.	MAF_INRAE=13.924;MAF_USDA=41.765
NC_035093.1	45089776	.	G	A	.	.	MAF_INRAE=10.526
NC_035093.1	45089782	.	A	G	.	.	MAF_INRAE=13.924;MAF_USDA=43.75
NC_035093.1	45089784	.	A	T	.	.	MAF_USDA=18.824
NC_035093.1	45089793	.	C	T	.	.	MAF_USDA=3.279
NC_035093.1	45089826	.	G	A	.	.	MAF_INRAE=13.924;MAF_USDA=43.75
NC_035093.1	45089835	.	C	T	.	.	MAF_USDA=3.279
NC_035093.1	45089861	.	C	T	.	.	MAF_USDA=4.918
NC_035093.1	45089875	.	G	A	.	.	MAF_USDA=1.639
NC_035093.1	45089905	.	A	C	.	.	MAF_USDA=23.77
NC_035093.1	45089911	.	T	A	.	.	MAF_INRAE=13.924;MAF_USDA=41.667
NC_035093.1	45089925	.	T	A	.	.	MAF_INRAE=13.333;MAF_USDA=21.176
NC_035093.1	45090056	.	T	C	.	.	MAF_USDA=2.459
NC_035093.1	45090063	.	C	A	.	.	MAF_INRAE=5.263;MAF_USDA=19.412
NC_035093.1	45090111	.	T	C	.	.	MAF_USDA=1.639
NC_035093.1	45090118	.	T	C	.	.	MAF_INRAE=5.263;MAF_USDA=19.412
NC_035093.1	45090187	.	G	T	.	.	MAF_USDA=14.754
NC_035093.1	45090190	.	G	A	.	.	MAF_USDA=16.667
NC_035093.1	45090229	.	C	A	.	.	MAF_INRAE=31.013;MAF_USDA=14.118
NC_035093.1	45090243	.	C	T	.	.	MAF_INRAE=14.557;MAF_USDA=41.765
NC_035093.1	45090259	.	T	A	.	.	MAF_INRAE=5.263;MAF_USDA=19.412
NC_035093.1	45090303	.	G	A	.	.	MAF_INRAE=5.263;MAF_USDA=18.824
NC_035093.1	45090311	.	A	G	.	.	MAF_INRAE=5.263;MAF_USDA=19.412
NC_035093.1	45090436	.	T	C	.	.	MAF_INRAE=5.263;MAF_USDA=18.824
NC_035093.1	45090470	.	C	T	.	.	MAF_INRAE=5.263;MAF_USDA=18.235
NC_035093.1	45090534	.	T	A	.	.	MAF_USDA=1.667
NC_035093.1	45090601	.	C	T	.	.	MAF_INRAE=5.263;MAF_USDA=27.083
NC_035093.1	45090629	.	C	G	.	.	MAF_INRAE=3.333;MAF_USDA=1.724
NC_035093.1	45090686	.	A	T	.	.	MAF_USDA=8.333
NC_035093.1	45090721	.	G	T	.	.	MAF_INRAE=3.333;MAF_USDA=3.012
NC_035093.1	45090737	.	A	C	.	.	MAF_INRAE=5.263;MAF_USDA=17.262
NC_035093.1	45090738	.	C	A	.	.	MAF_USDA=17.262
NC_035093.1	45090747	.	T	A	.	.	MAF_INRAE=5.263;MAF_USDA=17.262
NC_035093.1	45090794	.	A	T	.	.	MAF_INRAE=22.785;MAF_USDA=7.647
NC_035093.1	45090822	.	C	T	.	.	MAF_INRAE=5.263;MAF_USDA=19.412
NC_035093.1	45090835	.	A	G	.	.	MAF_INRAE=5.263;MAF_USDA=18.235
NC_035093.1	45090838	.	C	T	.	.	MAF_USDA=18.235
NC_035093.1	45090875	.	G	C	.	.	MAF_INRAE=11.667
NC_035093.1	45090883	.	T	C	.	.	MAF_USDA=1.639
NC_035093.1	45090894	.	T	A	.	.	MAF_INRAE=5.263;MAF_USDA=20.0
NC_035093.1	45090936	.	T	C	.	.	MAF_INRAE=5.263;MAF_USDA=19.643
NC_035093.1	45090954	.	G	C	.	.	MAF_INRAE=5.263;MAF_USDA=18.824
NC_035093.1	45091002	.	G	C	.	.	MAF_USDA=1.639
NC_035093.1	45091016	.	G	A	.	.	MAF_INRAE=5.263;MAF_USDA=20.0
NC_035093.1	45091043	.	G	T	.	.	MAF_INRAE=18.987;MAF_USDA=8.235
NC_035093.1	45091123	.	C	T	.	.	MAF_USDA=2.459
NC_035093.1	45091158	.	C	G	.	.	MAF_INRAE=5.263;MAF_USDA=19.412
NC_035093.1	45091184	.	T	A	.	.	MAF_INRAE=6.962;MAF_USDA=4.918
NC_035093.1	45091190	.	C	A	.	.	MAF_INRAE=5.263;MAF_USDA=19.412
NC_035093.1	45091255	.	C	T	.	.	MAF_INRAE=6.962;MAF_USDA=4.918
NC_035093.1	45091256	.	T	A	.	.	MAF_INRAE=5.263;MAF_USDA=19.412
NC_035093.1	45091288	.	C	T	.	.	MAF_INRAE=5.263;MAF_USDA=18.452
NC_035093.1	45091291	.	T	C	.	.	MAF_USDA=17.262
NC_035093.1	45091296	.	C	T	.	.	MAF_INRAE=5.263;MAF_USDA=17.857
NC_035093.1	45091357	.	C	G	.	.	MAF_INRAE=5.263;MAF_USDA=19.412
NC_035093.1	45091365	.	C	T	.	.	MAF_INRAE=9.167;MAF_USDA=2.459
NC_035093.1	45091406	.	G	A	.	.	MAF_USDA=1.639
NC_035093.1	45091420	.	T	G	.	.	MAF_INRAE=5.263;MAF_USDA=19.412
NC_035093.1	45091446	.	G	A	.	.	MAF_INRAE=5.263;MAF_USDA=20.0
NC_035093.1	45091462	.	C	T	.	.	MAF_INRAE=11.667
NC_035093.1	45091472	.	G	A	.	.	MAF_USDA=6.557
NC_035093.1	45091477	.	T	A	.	.	MAF_INRAE=5.263;MAF_USDA=10.417
NC_035093.1	45091555	.	G	C	.	.	MAF_USDA=2.459
NC_035093.1	45091650	.	T	G,A	.	.	MAF_INRAE=5.263
NC_035093.1	45091661	.	A	T	.	.	MAF_INRAE=5.263;MAF_USDA=18.824
NC_035093.1	45091744	.	G	A	.	.	MAF_INRAE=5.263;MAF_USDA=20.0
NC_035093.1	45091746	.	T	A	.	.	MAF_USDA=20.0
NC_035093.1	45091750	.	T	A	.	.	MAF_INRAE=6.667;MAF_USDA=1.639
NC_035093.1	45091760	.	C	A	.	.	MAF_INRAE=5.263;MAF_USDA=20.0
NC_035093.1	45091827	.	G	C	.	.	MAF_USDA=1.639
NC_035093.1	45091828	.	C	G	.	.	MAF_INRAE=5.263;MAF_USDA=20.0
NC_035093.1	45091830	.	C	A	.	.	MAF_USDA=20.588
NC_035093.1	45091867	.	C	T	.	.	MAF_INRAE=9.167;MAF_USDA=1.639
NC_035093.1	45091969	.	G	C	.	.	MAF_USDA=1.639
NC_035093.1	45092010	.	C	T	.	.	MAF_INRAE=5.263;MAF_USDA=19.412
NC_035093.1	45092147	.	A	G	.	.	MAF_INRAE=5.263;MAF_USDA=19.412
NC_035093.1	45092284	.	G	C	.	.	MAF_INRAE=8.228;MAF_USDA=28.824
NC_035093.1	45092290	.	T	C	.	.	MAF_INRAE=8.228;MAF_USDA=28.235
NC_035093.1	45092313	.	G	A	.	.	MAF_INRAE=6.667;MAF_USDA=1.639
NC_035093.1	45092383	.	A	G	.	.	MAF_INRAE=5.263;MAF_USDA=20.0
NC_035093.1	45092410	.	A	C	.	.	MAF_INRAE=20.886;MAF_USDA=7.647
NC_035093.1	45092529	.	G	C	.	.	MAF_USDA=1.639
NC_035093.1	45092552	.	G	T	.	.	MAF_INRAE=3.165;MAF_USDA=6.557
NC_035093.1	45092566	.	C	T	.	.	MAF_INRAE=5.263;MAF_USDA=19.412
NC_035093.1	45092601	.	G	C	.	.	MAF_INRAE=41.139;MAF_USDA=44.118
NC_035093.1	45092616	.	A	C	.	.	MAF_INRAE=5.263;MAF_USDA=19.412
NC_035093.1	45092710	.	G	A	.	.	MAF_INRAE=5.263;MAF_USDA=18.824
NC_035093.1	45092728	.	T	A	.	.	MAF_USDA=1.639
NC_035093.1	45092739	.	C	A	.	.	MAF_USDA=6.557
NC_035093.1	45092744	.	G	T	.	.	MAF_INRAE=5.263;MAF_USDA=18.235
NC_035093.1	45092745	.	G	A	.	.	MAF_USDA=17.647
NC_035093.1	45092786	.	T	C	.	.	MAF_INRAE=5.263;MAF_USDA=19.048
NC_035093.1	45092809	.	T	A	.	.	MAF_INRAE=5.263;MAF_USDA=19.512
NC_035093.1	45092841	.	G	A	.	.	MAF_INRAE=5.263;MAF_USDA=18.072
NC_035093.1	45092950	.	G	T	.	.	MAF_INRAE=6.962;MAF_USDA=29.167
NC_035093.1	45093158	.	G	T	.	.	MAF_INRAE=5.263;MAF_USDA=18.824
NC_035093.1	45093181	.	A	T	.	.	MAF_INRAE=5.263;MAF_USDA=18.824
NC_035093.1	45093300	.	G	T	.	.	MAF_INRAE=10.526;MAF_USDA=4.918
NC_035093.1	45093325	.	T	C	.	.	MAF_INRAE=36.076;MAF_USDA=15.882
NC_035093.1	45093406	.	A	T	.	.	MAF_USDA=5.738
NC_035093.1	45093409	.	T	A	.	.	MAF_USDA=5.738
NC_035093.1	45093413	.	T	A	.	.	MAF_INRAE=41.139;MAF_USDA=45.882
NC_035093.1	45093663	.	A	G	.	.	MAF_INRAE=42.405;MAF_USDA=34.706
NC_035093.1	45093681	.	T	G	.	.	MAF_INRAE=42.405;MAF_USDA=36.471
NC_035093.1	45093985	.	A	G	.	.	MAF_INRAE=5.263;MAF_USDA=5.932
NC_035093.1	45094057	.	A	G	.	.	MAF_USDA=7.377
NC_035093.1	45094071	.	T	G	.	.	MAF_INRAE=3.165;MAF_USDA=24.118
NC_035093.1	45094078	.	A	G	.	.	MAF_INRAE=3.165;MAF_USDA=27.059
NC_035093.1	45094147	.	T	G	.	.	MAF_INRAE=5.263;MAF_USDA=18.824
NC_035093.1	45094187	.	T	C	.	.	MAF_USDA=1.639
NC_035093.1	45094223	.	T	C	.	.	MAF_INRAE=41.139;MAF_USDA=47.059
NC_035093.1	45094232	.	G	T	.	.	MAF_INRAE=5.263;MAF_USDA=18.235
NC_035093.1	45094256	.	A	T	.	.	MAF_INRAE=5.263;MAF_USDA=18.824
NC_035093.1	45094302	.	G	T	.	.	MAF_USDA=6.557
NC_035093.1	45094370	.	C	T	.	.	MAF_INRAE=3.333;MAF_USDA=4.706
NC_035093.1	45094392	.	T	C	.	.	MAF_INRAE=6.667;MAF_USDA=4.706
NC_035093.1	45094416	.	G	A	.	.	MAF_INRAE=5.263;MAF_USDA=18.824
NC_035093.1	45094422	.	A	C	.	.	MAF_INRAE=3.333;MAF_USDA=4.118
NC_035093.1	45094426	.	A	G	.	.	MAF_INRAE=44.937;MAF_USDA=31.765
NC_035093.1	45094461	.	A	C	.	.	MAF_USDA=8.197
NC_035093.1	45094466	.	T	C	.	.	MAF_INRAE=3.797;MAF_USDA=24.118
NC_035093.1	45094475	.	C	T	.	.	MAF_INRAE=3.333;MAF_USDA=4.118
NC_035093.1	45094496	.	C	A	.	.	MAF_USDA=3.279
NC_035093.1	45094522	.	A	G	.	.	MAF_INRAE=13.333
NC_035093.1	45094590	.	G	A	.	.	MAF_INRAE=3.333;MAF_USDA=4.118
NC_035093.1	45094618	.	A	G	.	.	MAF_USDA=6.557
NC_035093.1	45094635	.	A	G	.	.	MAF_INRAE=3.797;MAF_USDA=22.024
NC_035093.1	45094671	.	G	A	.	.	MAF_INRAE=5.263;MAF_USDA=17.647
NC_035093.1	45094704	.	G	A	.	.	MAF_INRAE=3.165;MAF_USDA=6.557
NC_035093.1	45094794	.	C	T	.	.	MAF_INRAE=6.962;MAF_USDA=4.918
NC_035093.1	45094849	.	C	G	.	.	MAF_INRAE=9.167;MAF_USDA=2.459
NC_035093.1	45094933	.	G	A	.	.	MAF_INRAE=3.333;MAF_USDA=4.167
NC_035093.1	45094974	.	C	T	.	.	MAF_INRAE=3.333
NC_035093.1	45095006	.	T	C	.	.	MAF_INRAE=3.333;MAF_USDA=4.918
NC_035093.1	45095072	.	G	T	.	.	MAF_INRAE=5.263;MAF_USDA=18.824
NC_035093.1	45095315	.	G	A	.	.	MAF_USDA=1.667
NC_035093.1	45095465	.	C	T	.	.	MAF_USDA=2.353
NC_035093.1	45095474	.	C	T	.	.	MAF_USDA=22.353
NC_035093.1	45095590	.	C	T	.	.	MAF_INRAE=18.333;MAF_USDA=6.471
NC_035093.1	45095665	.	G	T	.	.	MAF_INRAE=3.333;MAF_USDA=5.357
NC_035093.1	45095682	.	T	G	.	.	MAF_USDA=1.667
NC_035093.1	45095729	.	A	C	.	.	MAF_USDA=4.167
NC_035093.1	45095756	.	C	T	.	.	MAF_INRAE=3.333;MAF_USDA=4.706
NC_035093.1	45095766	.	C	A	.	.	MAF_INRAE=37.5;MAF_USDA=20.588
NC_035093.1	45095820	.	G	A	.	.	MAF_INRAE=10.0
NC_035093.1	45095890	.	C	A	.	.	MAF_USDA=12.941
NC_035093.1	45095899	.	T	C	.	.	MAF_USDA=10.588
NC_035093.1	45095974	.	A	G,C	.	.	MAF_INRAE=3.333;MAF_USDA=23.529
NC_035093.1	45095987	.	C	T	.	.	MAF_INRAE=3.333;MAF_USDA=23.529
NC_035093.1	45095999	.	C	T	.	.	MAF_USDA=11.176
NC_035093.1	45096005	.	T	A	.	.	MAF_USDA=21.176
NC_035093.1	45096012	.	C	T	.	.	MAF_INRAE=3.333;MAF_USDA=23.529
NC_035093.1	45096049	.	A	C	.	.	MAF_USDA=45.882
NC_035093.1	45096065	.	A	C	.	.	MAF_USDA=8.235
NC_035093.1	45096079	.	T	G	.	.	MAF_INRAE=3.333;MAF_USDA=4.706
NC_035093.1	45096089	.	G	C	.	.	MAF_USDA=16.667
NC_035093.1	45096116	.	T	G	.	.	MAF_USDA=20.0
NC_035093.1	45096118	.	G	A	.	.	MAF_USDA=16.667
NC_035093.1	45096154	.	G	T	.	.	MAF_INRAE=9.167;MAF_USDA=1.639
NC_035093.1	45096176	.	T	G	.	.	MAF_INRAE=40.833;MAF_USDA=48.235
NC_035093.1	45096186	.	C	A	.	.	MAF_INRAE=3.333;MAF_USDA=4.706
NC_035093.1	45096227	.	G	A	.	.	MAF_INRAE=3.333;MAF_USDA=4.706
NC_035093.1	45096234	.	A	G	.	.	MAF_USDA=3.529
NC_035093.1	45096249	.	G	A	.	.	MAF_USDA=1.639
NC_035093.1	45096278	.	G	A	.	.	MAF_USDA=1.639
NC_035093.1	45096313	.	A	G	.	.	MAF_INRAE=40.833;MAF_USDA=47.647
NC_035093.1	45096333	.	T	C	.	.	MAF_INRAE=9.167;MAF_USDA=27.083
NC_035093.1	45096338	.	G	A	.	.	MAF_USDA=1.639
NC_035093.1	45096399	.	G	T	.	.	MAF_USDA=2.459
NC_035093.1	45096429	.	T	A	.	.	MAF_USDA=1.639
NC_035093.1	45096455	.	G	A	.	.	MAF_INRAE=36.667;MAF_USDA=17.647
NC_035093.1	45096478	.	C	T	.	.	MAF_USDA=6.557
NC_035093.1	45096508	.	G	A	.	.	MAF_INRAE=14.167
NC_035093.1	45096551	.	G	A	.	.	MAF_USDA=6.25
NC_035093.1	45096565	.	A	T	.	.	MAF_INRAE=7.5
NC_035093.1	45096573	.	C	A	.	.	MAF_USDA=3.529
NC_035093.1	45096589	.	T	C	.	.	MAF_INRAE=19.167;MAF_USDA=2.459
NC_035093.1	45096611	.	A	G	.	.	MAF_USDA=3.279
NC_035093.1	45096625	.	G	A	.	.	MAF_INRAE=41.667;MAF_USDA=44.706
NC_035093.1	45096630	.	C	G	.	.	MAF_USDA=6.557
NC_035093.1	45096669	.	A	G	.	.	MAF_USDA=3.279
NC_035093.1	45096672	.	G	C	.	.	MAF_USDA=3.279
NC_035093.1	45096675	.	G	T	.	.	MAF_INRAE=2.5;MAF_USDA=6.557
NC_035093.1	45096698	.	G	T	.	.	MAF_INRAE=16.667;MAF_USDA=5.882
NC_035093.1	45096701	.	C	T	.	.	MAF_USDA=3.279
NC_035093.1	45096737	.	G	A	.	.	MAF_INRAE=3.333;MAF_USDA=4.167
NC_035093.1	45096775	.	T	G	.	.	MAF_INRAE=29.167;MAF_USDA=13.095
NC_035093.1	45096780	.	G	T	.	.	MAF_INRAE=29.167;MAF_USDA=13.095
NC_035093.1	45096819	.	A	T	.	.	MAF_USDA=3.279
NC_035093.1	45096904	.	A	G	.	.	MAF_INRAE=16.667;MAF_USDA=7.647
NC_035093.1	45096926	.	G	C	.	.	MAF_INRAE=37.5;MAF_USDA=17.059
NC_035093.1	45096973	.	C	T	.	.	MAF_USDA=1.639
NC_035093.1	45097076	.	C	T	.	.	MAF_INRAE=6.667;MAF_USDA=4.706
NC_035093.1	45097084	.	G	T	.	.	MAF_INRAE=40.833;MAF_USDA=48.235
NC_035093.1	45097118	.	C	T	.	.	MAF_INRAE=6.667;MAF_USDA=4.706
NC_035093.1	45097389	.	G	T	.	.	MAF_USDA=3.279
NC_035093.1	45097407	.	C	T	.	.	MAF_INRAE=16.667;MAF_USDA=5.882
NC_035093.1	45097408	.	G	A	.	.	MAF_USDA=6.557
NC_035093.1	45097428	.	A	C	.	.	MAF_INRAE=48.333;MAF_USDA=24.118
NC_035093.1	45097483	.	T	C	.	.	MAF_INRAE=3.333;MAF_USDA=24.118
NC_035093.1	45097497	.	G	C	.	.	MAF_INRAE=25.0;MAF_USDA=13.529
NC_035093.1	45097575	.	G	A	.	.	MAF_USDA=3.279
NC_035093.1	45097652	.	T	A	.	.	MAF_USDA=1.639
NC_035093.1	45097668	.	T	G	.	.	MAF_INRAE=3.797;MAF_USDA=20.588
NC_035093.1	45097671	.	C	T	.	.	MAF_INRAE=3.333;MAF_USDA=21.765
NC_035093.1	45097711	.	G	A	.	.	MAF_INRAE=2.5;MAF_USDA=4.118
NC_035093.1	45097728	.	A	G	.	.	MAF_INRAE=10.526
NC_035093.1	45097749	.	G	T	.	.	MAF_USDA=1.639
NC_035093.1	45097859	.	A	G	.	.	MAF_INRAE=32.278;MAF_USDA=39.412
NC_035093.1	45097878	.	T	G	.	.	MAF_INRAE=10.526;MAF_USDA=2.459
NC_035093.1	45097914	.	G	T	.	.	MAF_INRAE=3.797;MAF_USDA=21.176
NC_035093.1	45097944	.	C	T	.	.	MAF_INRAE=14.167;MAF_USDA=11.765
NC_035093.1	45097951	.	A	C	.	.	MAF_INRAE=6.667;MAF_USDA=1.639
NC_035093.1	45097996	.	T	C	.	.	MAF_INRAE=3.797;MAF_USDA=21.176
NC_035093.1	45098089	.	A	G	.	.	MAF_INRAE=3.797;MAF_USDA=21.765
NC_035093.1	45098184	.	G	A	.	.	MAF_INRAE=3.797;MAF_USDA=21.765
NC_035093.1	45098192	.	G	T	.	.	MAF_INRAE=39.241;MAF_USDA=37.647
NC_035093.1	45098217	.	G	C	.	.	MAF_USDA=16.667
NC_035093.1	45098221	.	T	G	.	.	MAF_USDA=1.639
NC_035093.1	45098258	.	C	T	.	.	MAF_INRAE=6.667;MAF_USDA=4.706
NC_035093.1	45098381	.	G	A	.	.	MAF_INRAE=7.5;MAF_USDA=2.083
NC_035093.1	45098472	.	G	A	.	.	MAF_USDA=13.934
NC_035093.1	45098508	.	C	A	.	.	MAF_USDA=6.667
NC_035093.1	45098525	.	C	T	.	.	MAF_USDA=2.586
NC_035093.1	45098979	.	T	C	.	.	MAF_USDA=2.459
NC_035093.1	45099077	.	A	G	.	.	MAF_INRAE=5.263;MAF_USDA=10.417
NC_035093.1	45099078	.	C	T	.	.	MAF_INRAE=6.962;MAF_USDA=4.918
NC_035093.1	45099102	.	A	G	.	.	MAF_INRAE=44.304;MAF_USDA=35.882
NC_035093.1	45099104	.	T	A	.	.	MAF_INRAE=44.167;MAF_USDA=39.412
NC_035093.1	45099121	.	C	T	.	.	MAF_USDA=1.639
NC_035093.1	45099130	.	C	T	.	.	MAF_INRAE=6.962;MAF_USDA=4.918
NC_035093.1	45099138	.	C	A	.	.	MAF_INRAE=46.203;MAF_USDA=37.059
NC_035093.1	45099196	.	G	A	.	.	MAF_INRAE=27.5;MAF_USDA=6.471
NC_035093.1	45099435	.	C	T	.	.	MAF_INRAE=9.167;MAF_USDA=2.459
NC_035093.1	45099460	.	T	C	.	.	MAF_INRAE=27.848;MAF_USDA=11.765
NC_035093.1	45099486	.	G	A	.	.	MAF_INRAE=40.506;MAF_USDA=24.706
NC_035093.1	45099504	.	C	T	.	.	MAF_USDA=1.639
NC_035093.1	45099538	.	G	A	.	.	MAF_INRAE=9.167;MAF_USDA=2.459
NC_035093.1	45099617	.	G	A	.	.	MAF_USDA=2.459
NC_035093.1	45099649	.	A	T	.	.	MAF_USDA=4.918
NC_035093.1	45099667	.	G	A	.	.	MAF_USDA=4.167
NC_035093.1	45099759	.	C	A	.	.	MAF_USDA=2.459
NC_035093.1	45099793	.	G	T	.	.	MAF_INRAE=10.127;MAF_USDA=29.167
NC_035093.1	45099833	.	G	T	.	.	MAF_USDA=3.279
NC_035093.1	45099856	.	A	C	.	.	MAF_USDA=3.279
NC_035093.1	45099918	.	A	T	.	.	MAF_INRAE=2.532;MAF_USDA=15.574
NC_035093.1	45099956	.	C	T	.	.	MAF_USDA=3.279
NC_035093.1	45099966	.	T	C	.	.	MAF_USDA=5.882
NC_035093.1	45099967	.	G	T	.	.	MAF_USDA=5.294
NC_035093.1	45099987	.	A	T	.	.	MAF_INRAE=33.544;MAF_USDA=28.235
NC_035093.1	45100028	.	T	G	.	.	MAF_INRAE=13.924;MAF_USDA=13.934
NC_035093.1	45100073	.	C	T	.	.	MAF_USDA=1.639
NC_035093.1	45100242	.	C	A	.	.	MAF_INRAE=45.57;MAF_USDA=32.941
NC_035093.1	45100311	.	A	C	.	.	MAF_INRAE=1.667;MAF_USDA=7.059
NC_035093.1	45100359	.	T	G	.	.	MAF_INRAE=6.667;MAF_USDA=1.765
NC_035093.1	45100368	.	T	A	.	.	MAF_USDA=4.098
NC_035093.1	45100391	.	G	T	.	.	MAF_INRAE=6.962;MAF_USDA=10.656
NC_035093.1	45100462	.	A	T	.	.	MAF_USDA=1.639
NC_035093.1	45100475	.	A	G	.	.	MAF_INRAE=46.835;MAF_USDA=47.059
NC_035093.1	45100518	.	T	C	.	.	MAF_INRAE=39.241;MAF_USDA=44.706
NC_035093.1	45100535	.	G	A	.	.	MAF_USDA=5.738
NC_035093.1	45100583	.	C	A	.	.	MAF_USDA=6.25
NC_035093.1	45100594	.	A	T	.	.	MAF_INRAE=24.684;MAF_USDA=7.647
NC_035093.1	45100650	.	C	T	.	.	MAF_USDA=10.417
NC_035093.1	45100693	.	C	T	.	.	MAF_INRAE=32.911;MAF_USDA=29.412
NC_035093.1	45100756	.	A	G	.	.	MAF_INRAE=5.263
NC_035093.1	45100863	.	G	A	.	.	MAF_USDA=5.738
NC_035093.1	45100878	.	G	T	.	.	MAF_INRAE=5.263;MAF_USDA=17.213
NC_035093.1	45101008	.	C	A	.	.	MAF_USDA=1.667
NC_035093.1	45101619	.	C	T	.	.	MAF_USDA=1.639
NC_035093.1	45101672	.	C	T	.	.	MAF_INRAE=26.316
NC_035093.1	45101685	.	T	C	.	.	MAF_USDA=12.295
NC_035093.1	45101736	.	G	T	.	.	MAF_USDA=2.459
NC_035093.1	45101912	.	C	T	.	.	MAF_INRAE=3.165;MAF_USDA=6.557
NC_035093.1	45102027	.	C	A	.	.	MAF_INRAE=6.962;MAF_USDA=12.295
NC_035093.1	45102033	.	G	A	.	.	MAF_INRAE=7.5;MAF_USDA=1.765
NC_035093.1	45102101	.	C	T	.	.	MAF_INRAE=32.278;MAF_USDA=27.059
NC_035093.1	45102122	.	G	A	.	.	MAF_USDA=1.639
NC_035093.1	45102184	.	G	A	.	.	MAF_INRAE=7.5;MAF_USDA=1.176
NC_035093.1	45102308	.	T	G	.	.	MAF_INRAE=46.203;MAF_USDA=48.235
NC_035093.1	45102309	.	A	G	.	.	MAF_INRAE=10.526;MAF_USDA=1.765
NC_035093.1	45102334	.	T	A	.	.	MAF_INRAE=6.962;MAF_USDA=13.115
NC_035093.1	45102360	.	A	T	.	.	MAF_INRAE=7.5;MAF_USDA=2.941
NC_035093.1	45102368	.	T	G	.	.	MAF_INRAE=31.646;MAF_USDA=26.471
NC_035093.1	45102390	.	T	A	.	.	MAF_INRAE=7.5;MAF_USDA=1.176
NC_035093.1	45102411	.	G	T	.	.	MAF_INRAE=7.5;MAF_USDA=2.941
NC_035093.1	45102492	.	A	G	.	.	MAF_INRAE=39.241;MAF_USDA=36.471
NC_035093.1	45102562	.	A	C	.	.	MAF_INRAE=7.5;MAF_USDA=1.19
NC_035093.1	45102565	.	T	G	.	.	MAF_USDA=1.667
NC_035093.1	45102692	.	C	T	.	.	MAF_USDA=1.639
NC_035093.1	45102702	.	T	A	.	.	MAF_INRAE=9.167;MAF_USDA=5.738
NC_035093.1	45102703	.	A	G	.	.	MAF_INRAE=5.263;MAF_USDA=12.295
NC_035093.1	45102771	.	T	A	.	.	MAF_INRAE=13.333
NC_035093.1	45102822	.	T	A	.	.	MAF_INRAE=11.667
NC_035093.1	45102843	.	A	C	.	.	MAF_USDA=1.639
NC_035093.1	45102896	.	G	T	.	.	MAF_INRAE=8.861;MAF_USDA=13.529
NC_035093.1	45103109	.	T	C	.	.	MAF_INRAE=25.316;MAF_USDA=10.588
NC_035093.1	45103328	.	T	C	.	.	MAF_INRAE=9.167;MAF_USDA=6.557
NC_035093.1	45103371	.	G	A	.	.	MAF_USDA=4.098
NC_035093.1	45103380	.	C	T	.	.	MAF_USDA=4.118
NC_035093.1	45103385	.	T	C	.	.	MAF_INRAE=6.667;MAF_USDA=4.706
NC_035093.1	45103513	.	T	C	.	.	MAF_INRAE=9.167;MAF_USDA=2.5
NC_035093.1	45103683	.	T	C	.	.	MAF_INRAE=8.333;MAF_USDA=6.557
NC_035093.1	45103685	.	T	G	.	.	MAF_INRAE=8.333;MAF_USDA=6.557
NC_035093.1	45103700	.	G	A	.	.	MAF_INRAE=8.333;MAF_USDA=5.738
NC_035093.1	45103709	.	G	A	.	.	MAF_INRAE=8.333;MAF_USDA=5.738
NC_035093.1	45103710	.	G	A	.	.	MAF_USDA=2.459
NC_035093.1	45103766	.	C	A	.	.	MAF_INRAE=9.167;MAF_USDA=5.738
NC_035093.1	45103804	.	T	C	.	.	MAF_INRAE=10.526
NC_035093.1	45103872	.	A	G	.	.	MAF_USDA=4.098
NC_035093.1	45103940	.	G	A	.	.	MAF_INRAE=8.228;MAF_USDA=18.75
NC_035093.1	45104007	.	C	T	.	.	MAF_USDA=47.917
NC_035093.1	45104015	.	G	C	.	.	MAF_USDA=4.918
NC_035093.1	45104017	.	A	C	.	.	MAF_USDA=16.471
NC_035093.1	45104036	.	G	C	.	.	MAF_USDA=20.588
NC_035093.1	45104040	.	A	G	.	.	MAF_USDA=18.235
NC_035093.1	45104063	.	C	T	.	.	MAF_INRAE=15.823;MAF_USDA=15.294
NC_035093.1	45104101	.	G	A	.	.	MAF_INRAE=13.333
NC_035093.1	45104137	.	A	G	.	.	MAF_USDA=10.417
NC_035093.1	45104143	.	T	C	.	.	MAF_INRAE=6.962;MAF_USDA=4.918
NC_035093.1	45104176	.	T	C	.	.	MAF_INRAE=8.228;MAF_USDA=22.353
NC_035093.1	45104337	.	A	G	.	.	MAF_INRAE=12.025;MAF_USDA=28.235
NC_035093.1	45104357	.	A	T	.	.	MAF_INRAE=18.987;MAF_USDA=34.706
NC_035093.1	45104394	.	T	C	.	.	MAF_INRAE=42.405;MAF_USDA=27.647
NC_035093.1	45104419	.	T	C	.	.	MAF_USDA=1.639
NC_035093.1	45104498	.	A	T	.	.	MAF_INRAE=4.167
NC_035093.1	45104502	.	A	G	.	.	MAF_INRAE=4.167
NC_035093.1	45104529	.	A	T	.	.	MAF_INRAE=38.333
NC_035093.1	45104623	.	G	C	.	.	MAF_INRAE=23.333
NC_035093.1	45104627	.	A	C	.	.	MAF_INRAE=13.291
NC_035093.1	45104637	.	C	G	.	.	MAF_INRAE=3.333
NC_035093.1	45104642	.	A	T	.	.	MAF_INRAE=37.5
NC_035093.1	45104648	.	C	A	.	.	MAF_INRAE=3.333
NC_035093.1	45104666	.	G	T	.	.	MAF_INRAE=35.0
NC_035093.1	45104732	.	A	T	.	.	MAF_INRAE=21.667
NC_035093.1	45104824	.	A	G	.	.	MAF_INRAE=6.667
NC_035093.1	45104849	.	T	G	.	.	MAF_INRAE=23.333
NC_035093.1	45104858	.	G	A	.	.	MAF_INRAE=22.5
NC_035093.1	45104876	.	C	A	.	.	MAF_INRAE=21.667
NC_035093.1	45104879	.	T	A	.	.	MAF_INRAE=12.5;MAF_USDA=4.098
NC_035093.1	45104889	.	C	A	.	.	MAF_INRAE=19.167
NC_035093.1	45104894	.	A	C	.	.	MAF_INRAE=18.333
NC_035093.1	45104898	.	G	T	.	.	MAF_INRAE=17.5;MAF_USDA=22.941
NC_035093.1	45104899	.	G	T	.	.	MAF_INRAE=17.5;MAF_USDA=22.353
NC_035093.1	45104906	.	T	C	.	.	MAF_USDA=2.459
NC_035093.1	45104917	.	C	A	.	.	MAF_INRAE=14.167
NC_035093.1	45104940	.	T	A	.	.	MAF_INRAE=1.667
NC_035093.1	45104943	.	T	G	.	.	MAF_INRAE=1.667
NC_035093.1	45105012	.	T	A	.	.	MAF_INRAE=10.127;MAF_USDA=18.75
NC_035093.1	45105014	.	C	T	.	.	MAF_USDA=2.083
NC_035093.1	45105016	.	T	A	.	.	MAF_INRAE=25.316;MAF_USDA=7.647
NC_035093.1	45105029	.	G	A	.	.	MAF_INRAE=22.5;MAF_USDA=9.836
NC_035093.1	45105094	.	T	G	.	.	MAF_INRAE=9.167
NC_035093.1	45105127	.	A	G	.	.	MAF_INRAE=3.165;MAF_USDA=6.557
NC_035093.1	45105135	.	C	A	.	.	MAF_USDA=4.098
NC_035093.1	45105170	.	T	C	.	.	MAF_INRAE=7.5;MAF_USDA=1.176
NC_035093.1	45105265	.	C	T	.	.	MAF_INRAE=8.228;MAF_USDA=20.833
NC_035093.1	45105285	.	T	C	.	.	MAF_INRAE=22.5;MAF_USDA=27.049
NC_035093.1	45105308	.	T	C	.	.	MAF_USDA=6.557
NC_035093.1	45105486	.	G	A	.	.	MAF_USDA=12.295
NC_035093.1	45105508	.	G	T	.	.	MAF_USDA=3.279
NC_035093.1	45105542	.	A	T	.	.	MAF_USDA=1.639
NC_035093.1	45105554	.	G	T	.	.	MAF_INRAE=12.5
NC_035093.1	45105566	.	A	G	.	.	MAF_INRAE=12.5
NC_035093.1	45105593	.	G	T	.	.	MAF_USDA=5.294
NC_035093.1	45105648	.	T	G	.	.	MAF_INRAE=35.443;MAF_USDA=12.941
NC_035093.1	45105660	.	G	A	.	.	MAF_USDA=11.176
NC_035093.1	45105754	.	G	C	.	.	MAF_INRAE=10.526;MAF_USDA=8.235
NC_035093.1	45105807	.	A	G	.	.	MAF_USDA=1.639
NC_035093.1	45106018	.	A	G	.	.	MAF_USDA=9.016
NC_035093.1	45106150	.	A	G	.	.	MAF_USDA=5.738
NC_035093.1	45106227	.	A	C	.	.	MAF_INRAE=37.342;MAF_USDA=12.941
NC_035093.1	45106245	.	C	A	.	.	MAF_INRAE=37.342;MAF_USDA=13.095
NC_035093.1	45106327	.	C	A	.	.	MAF_USDA=3.012
NC_035093.1	45106328	.	T	G	.	.	MAF_USDA=12.5
NC_035093.1	45106329	.	A	G	.	.	MAF_USDA=3.012
NC_035093.1	45106332	.	A	T	.	.	MAF_USDA=3.012
NC_035093.1	45106365	.	A	T	.	.	MAF_USDA=1.667
NC_035093.1	45106378	.	G	T	.	.	MAF_USDA=9.639
NC_035093.1	45106409	.	C	T	.	.	MAF_USDA=8.929
NC_035093.1	45106410	.	A	G	.	.	MAF_USDA=1.639
NC_035093.1	45106439	.	G	T	.	.	MAF_USDA=4.098
NC_035093.1	45106515	.	A	C	.	.	MAF_USDA=8.696
NC_035093.1	45107188	.	T	C	.	.	MAF_USDA=39.583
NC_035093.1	45107205	.	A	T	.	.	MAF_USDA=12.5
NC_035093.1	45107232	.	G	T	.	.	MAF_USDA=1.667
NC_035093.1	45107258	.	C	T	.	.	MAF_USDA=17.857
NC_035093.1	45107323	.	A	T	.	.	MAF_INRAE=42.405;MAF_USDA=47.647
NC_035093.1	45107370	.	T	C	.	.	MAF_USDA=2.459
NC_035093.1	45107416	.	T	C	.	.	MAF_INRAE=44.937;MAF_USDA=27.647
NC_035093.1	45107449	.	G	T	.	.	MAF_INRAE=10.127;MAF_USDA=10.656
NC_035093.1	45107457	.	T	A	.	.	MAF_INRAE=5.833
NC_035093.1	45107464	.	T	G	.	.	MAF_INRAE=47.468;MAF_USDA=49.412
NC_035093.1	45107488	.	G	A	.	.	MAF_INRAE=19.62;MAF_USDA=12.353
NC_035093.1	45107604	.	A	C	.	.	MAF_USDA=4.918
NC_035093.1	45107607	.	T	C	.	.	MAF_USDA=4.918
NC_035093.1	45107641	.	A	G	.	.	MAF_INRAE=10.526;MAF_USDA=7.647
NC_035093.1	45107691	.	G	C	.	.	MAF_USDA=3.279
NC_035093.1	45107692	.	C	T	.	.	MAF_USDA=4.098
NC_035093.1	45107787	.	C	T	.	.	MAF_INRAE=3.333;MAF_USDA=4.706
NC_035093.1	45107875	.	G	A	.	.	MAF_INRAE=5.833;MAF_USDA=4.706
NC_035093.1	45107922	.	A	C	.	.	MAF_USDA=3.529
NC_035093.1	45108007	.	A	G	.	.	MAF_USDA=5.294
NC_035093.1	45108008	.	T	G	.	.	MAF_INRAE=6.667;MAF_USDA=6.471
NC_035093.1	45108062	.	G	T	.	.	MAF_USDA=3.279
NC_035093.1	45108176	.	C	A	.	.	MAF_INRAE=2.5;MAF_USDA=11.176
NC_035093.1	45108327	.	C	G	.	.	MAF_INRAE=8.333;MAF_USDA=4.918
NC_035093.1	45108334	.	G	T	.	.	MAF_USDA=12.941
NC_035093.1	45108427	.	G	A	.	.	MAF_INRAE=10.526;MAF_USDA=10.588
NC_035093.1	45108542	.	T	G	.	.	MAF_INRAE=20.0;MAF_USDA=7.647
NC_035093.1	45108595	.	C	A	.	.	MAF_USDA=10.0
NC_035093.1	45108626	.	C	T	.	.	MAF_USDA=2.083
NC_035093.1	45108728	.	T	A	.	.	MAF_USDA=2.083
NC_035093.1	45108828	.	C	G	.	.	MAF_USDA=4.167
NC_035093.1	45108829	.	A	T	.	.	MAF_USDA=4.167
NC_035093.1	45109030	.	G	T	.	.	MAF_USDA=2.083
NC_035093.1	45109254	.	C	A	.	.	MAF_USDA=10.417
NC_035093.1	45109304	.	A	T	.	.	MAF_USDA=10.417
NC_035093.1	45109348	.	A	G	.	.	MAF_USDA=2.083
NC_035093.1	45109359	.	T	G	.	.	MAF_USDA=10.417
NC_035093.1	45109526	.	G	A	.	.	MAF_USDA=20.833
NC_035093.1	45109581	.	T	G	.	.	MAF_USDA=2.083
NC_035093.1	45109615	.	A	G	.	.	MAF_USDA=8.333
NC_035093.1	45109868	.	G	C	.	.	MAF_USDA=10.417
NC_035093.1	45110080	.	G	A	.	.	MAF_USDA=6.25
NC_035093.1	45110124	.	G	A	.	.	MAF_USDA=2.083
NC_035093.1	45110249	.	G	C	.	.	MAF_USDA=6.25
NC_035093.1	45110340	.	A	C	.	.	MAF_USDA=10.417
NC_035093.1	45110399	.	T	C	.	.	MAF_USDA=8.333
NC_035093.1	45110479	.	T	G	.	.	MAF_USDA=8.333
NC_035093.1	45110506	.	C	T	.	.	MAF_USDA=10.417
NC_035093.1	45110662	.	C	G	.	.	MAF_USDA=3.448
NC_035093.1	45110782	.	G	A	.	.	MAF_USDA=1.724
NC_035093.1	45110810	.	C	A	.	.	MAF_INRAE=47.368;MAF_USDA=19.512
NC_035093.1	45110862	.	A	C	.	.	MAF_INRAE=21.053;MAF_USDA=12.931
NC_035093.1	45110945	.	C	T	.	.	MAF_USDA=2.439
NC_035093.1	45111028	.	G	A	.	.	MAF_USDA=8.537
NC_035093.1	45111189	.	G	T	.	.	MAF_INRAE=10.526;MAF_USDA=11.585
NC_035093.1	45111280	.	C	T	.	.	MAF_USDA=3.659
NC_035093.1	45111281	.	A	G	.	.	MAF_INRAE=10.526;MAF_USDA=17.073
NC_035093.1	45111453	.	G	T	.	.	MAF_INRAE=10.526;MAF_USDA=4.878
NC_035093.1	45111468	.	C	A	.	.	MAF_USDA=2.586
NC_035093.1	45111471	.	T	C	.	.	MAF_USDA=1.724
NC_035093.1	45111584	.	C	T	.	.	MAF_USDA=3.659
NC_035093.1	45111632	.	G	A	.	.	MAF_USDA=2.586
NC_035093.1	45111731	.	A	C	.	.	MAF_USDA=3.529
NC_035093.1	45111829	.	C	T	.	.	MAF_USDA=3.529
NC_035093.1	45111830	.	G	A	.	.	MAF_INRAE=10.526;MAF_USDA=12.353
NC_035093.1	45111832	.	T	C	.	.	MAF_USDA=4.098
NC_035093.1	45111850	.	G	T	.	.	MAF_INRAE=10.526
NC_035093.1	45111884	.	G	A	.	.	MAF_USDA=1.639
NC_035093.1	45111901	.	G	A	.	.	MAF_USDA=4.167
NC_035093.1	45111913	.	C	A	.	.	MAF_INRAE=10.526;MAF_USDA=4.706
NC_035093.1	45111952	.	C	A	.	.	MAF_INRAE=25.316;MAF_USDA=7.647
NC_035093.1	45111955	.	C	T	.	.	MAF_INRAE=6.667;MAF_USDA=5.294
NC_035093.1	45111980	.	C	T	.	.	MAF_USDA=6.25
NC_035093.1	45111984	.	G	A	.	.	MAF_INRAE=2.5;MAF_USDA=10.588
NC_035093.1	45112001	.	A	C	.	.	MAF_INRAE=5.833;MAF_USDA=8.824
NC_035093.1	45112003	.	T	A	.	.	MAF_INRAE=10.127;MAF_USDA=11.475
NC_035093.1	45112005	.	C	T	.	.	MAF_USDA=3.529
NC_035093.1	45112032	.	C	T	.	.	MAF_INRAE=5.263;MAF_USDA=22.917
NC_035093.1	45112036	.	C	T	.	.	MAF_INRAE=5.263
NC_035093.1	45112058	.	A	T	.	.	MAF_INRAE=10.526;MAF_USDA=12.195
NC_035093.1	45112192	.	C	T	.	.	MAF_INRAE=10.526;MAF_USDA=4.878
NC_035093.1	45112309	.	C	T	.	.	MAF_USDA=4.167
NC_035093.1	45112412	.	G	T	.	.	MAF_USDA=3.279
NC_035093.1	45112418	.	T	A	.	.	MAF_USDA=1.639
NC_035093.1	45112431	.	A	T	.	.	MAF_USDA=3.529
NC_035093.1	45112451	.	T	A	.	.	MAF_INRAE=7.5;MAF_USDA=2.083
NC_035093.1	45112472	.	G	C	.	.	MAF_USDA=6.25
NC_035093.1	45112525	.	C	T	.	.	MAF_INRAE=10.526;MAF_USDA=9.412
NC_035093.1	45112593	.	C	T	.	.	MAF_INRAE=10.127;MAF_USDA=14.118
NC_035093.1	45112648	.	G	A	.	.	MAF_USDA=3.529
NC_035093.1	45112681	.	A	C	.	.	MAF_INRAE=41.667;MAF_USDA=42.771
NC_035093.1	45112693	.	G	T	.	.	MAF_USDA=6.25
NC_035093.1	45112918	.	C	A	.	.	MAF_INRAE=17.722;MAF_USDA=8.824
NC_035093.1	45112944	.	C	T	.	.	MAF_INRAE=7.5;MAF_USDA=10.417
NC_035093.1	45112981	.	T	G	.	.	MAF_INRAE=2.5
NC_035093.1	45113032	.	G	C	.	.	MAF_INRAE=21.053;MAF_USDA=15.517
NC_035093.1	45113080	.	G	A	.	.	MAF_INRAE=9.167
NC_035093.1	45113249	.	C	A	.	.	MAF_INRAE=12.658;MAF_USDA=29.508
NC_035093.1	45113270	.	G	A	.	.	MAF_INRAE=10.526;MAF_USDA=9.412
NC_035093.1	45113291	.	G	A	.	.	MAF_INRAE=42.405;MAF_USDA=37.059
NC_035093.1	45113328	.	T	A	.	.	MAF_USDA=6.25
NC_035093.1	45113333	.	G	A	.	.	MAF_INRAE=42.405;MAF_USDA=34.118
NC_035093.1	45113360	.	G	A	.	.	MAF_USDA=3.279
NC_035093.1	45113436	.	G	C	.	.	MAF_INRAE=2.5;MAF_USDA=10.588
NC_035093.1	45113500	.	C	A	.	.	MAF_USDA=3.529
NC_035093.1	45113587	.	T	G	.	.	MAF_INRAE=10.127;MAF_USDA=14.754
NC_035093.1	45113718	.	A	T	.	.	MAF_INRAE=5.0;MAF_USDA=4.118
NC_035093.1	45113734	.	G	A	.	.	MAF_INRAE=8.228;MAF_USDA=11.176
NC_035093.1	45113848	.	G	A	.	.	MAF_INRAE=7.595;MAF_USDA=18.75
NC_035093.1	45113867	.	A	T	.	.	MAF_INRAE=44.937;MAF_USDA=40.0
NC_035093.1	45113875	.	A	G	.	.	MAF_INRAE=6.667;MAF_USDA=5.294
NC_035093.1	45113979	.	T	A	.	.	MAF_INRAE=12.5;MAF_USDA=5.738
NC_035093.1	45113997	.	A	C	.	.	MAF_INRAE=25.316;MAF_USDA=7.647
NC_035093.1	45114022	.	A	G	.	.	MAF_USDA=3.529
NC_035093.1	45114037	.	T	C	.	.	MAF_INRAE=10.526
NC_035093.1	45114073	.	A	T	.	.	MAF_USDA=3.529
NC_035093.1	45114074	.	T	A	.	.	MAF_USDA=3.529
NC_035093.1	45114185	.	A	C	.	.	MAF_INRAE=12.658;MAF_USDA=20.588
NC_035093.1	45114235	.	T	C	.	.	MAF_INRAE=6.667;MAF_USDA=5.882
NC_035093.1	45114269	.	C	T	.	.	MAF_INRAE=10.526;MAF_USDA=10.0
NC_035093.1	45114376	.	G	T	.	.	MAF_INRAE=7.5;MAF_USDA=2.083
NC_035093.1	45114563	.	T	G	.	.	MAF_INRAE=42.405;MAF_USDA=34.706
NC_035093.1	45114602	.	A	G	.	.	MAF_INRAE=41.772;MAF_USDA=38.235
NC_035093.1	45114666	.	T	C	.	.	MAF_INRAE=6.667;MAF_USDA=5.294
NC_035093.1	45114669	.	C	T	.	.	MAF_INRAE=42.405;MAF_USDA=34.118
NC_035093.1	45114722	.	T	C	.	.	MAF_INRAE=29.114;MAF_USDA=18.235
NC_035093.1	45114742	.	G	A	.	.	MAF_USDA=1.639
NC_035093.1	45114756	.	T	C	.	.	MAF_USDA=1.639
NC_035093.1	45114836	.	G	T	.	.	MAF_INRAE=2.5;MAF_USDA=8.235
NC_035093.1	45114903	.	G	A	.	.	MAF_USDA=3.529
NC_035093.1	45114962	.	C	T	.	.	MAF_INRAE=2.5
NC_035093.1	45115075	.	A	G	.	.	MAF_USDA=2.459
NC_035093.1	45115178	.	T	C	.	.	MAF_INRAE=10.0;MAF_USDA=18.75
NC_035093.1	45115353	.	A	T	.	.	MAF_INRAE=9.167;MAF_USDA=8.197
NC_035093.1	45115430	.	G	A	.	.	MAF_USDA=2.459
NC_035093.1	45115481	.	G	A	.	.	MAF_INRAE=6.667;MAF_USDA=4.118
NC_035093.1	45115621	.	T	A	.	.	MAF_USDA=2.459
NC_035093.1	45115622	.	G	C	.	.	MAF_USDA=2.459
NC_035093.1	45115638	.	G	A	.	.	MAF_INRAE=10.526;MAF_USDA=2.083
NC_035093.1	45115727	.	G	T	.	.	MAF_USDA=3.529
NC_035093.1	45115759	.	A	G	.	.	MAF_INRAE=10.526;MAF_USDA=10.588
NC_035093.1	45115867	.	T	C	.	.	MAF_INRAE=9.167;MAF_USDA=7.377
NC_035093.1	45115875	.	T	C	.	.	MAF_USDA=1.639
NC_035093.1	45116018	.	A	T	.	.	MAF_USDA=3.279
NC_035093.1	45116109	.	G	T	.	.	MAF_INRAE=42.405;MAF_USDA=34.118
NC_035093.1	45116158	.	T	G	.	.	MAF_USDA=3.529
NC_035093.1	45116250	.	C	T	.	.	MAF_USDA=12.5
NC_035093.1	45116268	.	G	A	.	.	MAF_USDA=1.765
NC_035093.1	45116272	.	C	T	.	.	MAF_INRAE=10.127;MAF_USDA=12.295
NC_035093.1	45116300	.	G	A	.	.	MAF_USDA=5.738
NC_035093.1	45116321	.	C	T	.	.	MAF_INRAE=2.5;MAF_USDA=10.588
NC_035093.1	45116445	.	G	T	.	.	MAF_USDA=1.639
NC_035093.1	45116486	.	T	A	.	.	MAF_INRAE=8.333
NC_035093.1	45116491	.	T	A	.	.	MAF_INRAE=14.167
NC_035093.1	45116492	.	A	T	.	.	MAF_INRAE=33.333;MAF_USDA=12.5
NC_035093.1	45116493	.	A	T	.	.	MAF_INRAE=6.667
NC_035093.1	45116572	.	C	A	.	.	MAF_USDA=2.459
NC_035093.1	45116653	.	G	A	.	.	MAF_USDA=1.639
NC_035093.1	45116654	.	C	T	.	.	MAF_INRAE=24.167;MAF_USDA=8.235
NC_035093.1	45116677	.	G	A	.	.	MAF_USDA=1.639
NC_035093.1	45116740	.	G	T	.	.	MAF_INRAE=5.833
NC_035093.1	45116778	.	A	G	.	.	MAF_INRAE=15.0;MAF_USDA=2.459
NC_035093.1	45116861	.	G	A	.	.	MAF_INRAE=37.5;MAF_USDA=40.0
NC_035093.1	45116881	.	T	C	.	.	MAF_USDA=5.738
NC_035093.1	45116921	.	C	T	.	.	MAF_INRAE=15.833;MAF_USDA=14.118
NC_035093.1	45116928	.	A	T	.	.	MAF_USDA=4.118
NC_035093.1	45117087	.	A	T	.	.	MAF_USDA=15.574
NC_035093.1	45117189	.	T	C	.	.	MAF_USDA=3.529
NC_035093.1	45117207	.	G	C	.	.	MAF_INRAE=3.165;MAF_USDA=6.557
NC_035093.1	45117282	.	C	T	.	.	MAF_USDA=1.639
NC_035093.1	45117320	.	A	T	.	.	MAF_USDA=3.279
NC_035093.1	45117441	.	C	G	.	.	MAF_INRAE=2.5;MAF_USDA=8.235
NC_035093.1	45117558	.	G	T	.	.	MAF_USDA=4.167
NC_035093.1	45117613	.	A	G	.	.	MAF_INRAE=2.5;MAF_USDA=8.235
NC_035093.1	45117707	.	T	G	.	.	MAF_USDA=3.279
NC_035093.1	45117713	.	G	T	.	.	MAF_INRAE=20.833;MAF_USDA=25.294
NC_035093.1	45117754	.	C	G	.	.	MAF_INRAE=2.5;MAF_USDA=8.235
NC_035093.1	45117861	.	C	A	.	.	MAF_INRAE=5.263;MAF_USDA=5.738
NC_035093.1	45117870	.	A	G	.	.	MAF_USDA=9.412
NC_035093.1	45117901	.	G	T	.	.	MAF_INRAE=46.203;MAF_USDA=46.471
NC_035093.1	45117902	.	A	G	.	.	MAF_INRAE=2.5;MAF_USDA=8.235
NC_035093.1	45117999	.	T	C	.	.	MAF_INRAE=47.468;MAF_USDA=32.143
NC_035093.1	45118091	.	T	A	.	.	MAF_INRAE=48.101;MAF_USDA=49.412
NC_035093.1	45118092	.	G	T	.	.	MAF_INRAE=13.333
NC_035093.1	45118106	.	A	C	.	.	MAF_INRAE=15.0
NC_035093.1	45118108	.	A	C	.	.	MAF_INRAE=15.0
NC_035093.1	45118113	.	C	A	.	.	MAF_INRAE=15.0
NC_035093.1	45118119	.	T	A	.	.	MAF_INRAE=15.0
NC_035093.1	45118121	.	T	A	.	.	MAF_USDA=4.098
NC_035093.1	45118128	.	C	T	.	.	MAF_USDA=2.459
NC_035093.1	45118140	.	G	A	.	.	MAF_INRAE=42.405;MAF_USDA=29.412
NC_035093.1	45118211	.	C	A	.	.	MAF_USDA=6.557
NC_035093.1	45118221	.	C	G	.	.	MAF_INRAE=2.5;MAF_USDA=8.235
NC_035093.1	45118226	.	C	T	.	.	MAF_USDA=4.098
NC_035093.1	45118233	.	G	T	.	.	MAF_USDA=4.098
NC_035093.1	45118258	.	G	A	.	.	MAF_INRAE=10.127;MAF_USDA=5.882
NC_035093.1	45118282	.	T	G	.	.	MAF_INRAE=13.333;MAF_USDA=4.098
NC_035093.1	45118339	.	A	C	.	.	MAF_USDA=3.279
NC_035093.1	45118354	.	A	T	.	.	MAF_INRAE=48.101;MAF_USDA=45.882
NC_035093.1	45118357	.	T	A	.	.	MAF_INRAE=23.418;MAF_USDA=30.588
NC_035093.1	45118364	.	G	C	.	.	MAF_INRAE=49.367;MAF_USDA=46.471
NC_035093.1	45118389	.	C	T	.	.	MAF_INRAE=12.658;MAF_USDA=9.412
NC_035093.1	45118409	.	G	C	.	.	MAF_INRAE=6.667;MAF_USDA=4.706
NC_035093.1	45118420	.	A	T	.	.	MAF_INRAE=8.228;MAF_USDA=20.833
NC_035093.1	45118498	.	T	G	.	.	MAF_INRAE=13.333;MAF_USDA=5.738
NC_035093.1	45118551	.	C	T	.	.	MAF_INRAE=42.405;MAF_USDA=43.529
NC_035093.1	45118578	.	G	T	.	.	MAF_INRAE=8.333
NC_035093.1	45118686	.	C	A	.	.	MAF_USDA=2.353
NC_035093.1	45118736	.	C	A	.	.	MAF_INRAE=15.0;MAF_USDA=2.459
NC_035093.1	45118837	.	G	A	.	.	MAF_USDA=2.459
NC_035093.1	45118951	.	G	C	.	.	MAF_INRAE=5.263;MAF_USDA=1.639
NC_035093.1	45118960	.	T	G	.	.	MAF_INRAE=2.5;MAF_USDA=10.588
NC_035093.1	45118973	.	T	C	.	.	MAF_USDA=2.459
NC_035093.1	45119021	.	G	A	.	.	MAF_INRAE=47.468;MAF_USDA=44.706
NC_035093.1	45119096	.	A	T	.	.	MAF_INRAE=48.101;MAF_USDA=45.294
NC_035093.1	45119097	.	A	C	.	.	MAF_INRAE=46.667;MAF_USDA=45.294
NC_035093.1	45119190	.	A	T	.	.	MAF_USDA=1.639
NC_035093.1	45119199	.	T	C	.	.	MAF_USDA=2.459
NC_035093.1	45119200	.	G	A	.	.	MAF_USDA=2.459
NC_035093.1	45119225	.	T	G	.	.	MAF_USDA=1.639
NC_035093.1	45119229	.	T	A	.	.	MAF_USDA=1.639
NC_035093.1	45119233	.	G	A	.	.	MAF_USDA=1.639
NC_035093.1	45119244	.	A	C	.	.	MAF_USDA=1.639
NC_035093.1	45119277	.	A	G	.	.	MAF_USDA=1.639
NC_035093.1	45119300	.	G	T	.	.	MAF_USDA=39.583
NC_035093.1	45119337	.	G	C,*	.	.	MAF_INRAE=48.101;MAF_USDA=45.882
NC_035093.1	45119361	.	T	C	.	.	MAF_INRAE=48.101;MAF_USDA=45.882
NC_035093.1	45119379	.	G	T	.	.	MAF_INRAE=9.167;MAF_USDA=2.459
NC_035093.1	45119400	.	T	G	.	.	MAF_INRAE=8.228;MAF_USDA=20.833
NC_035093.1	45119461	.	A	C	.	.	MAF_INRAE=10.127;MAF_USDA=18.75
NC_035093.1	45119466	.	C	A	.	.	MAF_INRAE=50.0;MAF_USDA=44.706
NC_035093.1	45119596	.	A	G	.	.	MAF_INRAE=38.608;MAF_USDA=27.059
NC_035093.1	45119658	.	A	G	.	.	MAF_USDA=1.639
NC_035093.1	45119718	.	T	C	.	.	MAF_INRAE=15.0;MAF_USDA=2.459
NC_035093.1	45119771	.	G	A	.	.	MAF_USDA=2.459
NC_035093.1	45119846	.	A	C	.	.	MAF_INRAE=14.167;MAF_USDA=8.824
NC_035093.1	45119914	.	C	A	.	.	MAF_INRAE=18.987;MAF_USDA=26.471
NC_035093.1	45119923	.	C	A	.	.	MAF_USDA=4.098
NC_035093.1	45119974	.	A	G	.	.	MAF_USDA=1.639
NC_035093.1	45119984	.	G	A	.	.	MAF_INRAE=1.667;MAF_USDA=6.471
NC_035093.1	45119987	.	A	T	.	.	MAF_USDA=1.639
NC_035093.1	45120015	.	G	T	.	.	MAF_INRAE=9.167;MAF_USDA=4.167
NC_035093.1	45120044	.	A	G	.	.	MAF_INRAE=8.228;MAF_USDA=26.667
NC_035093.1	45120048	.	G	A	.	.	MAF_USDA=1.667
NC_035093.1	45120084	.	C	T	.	.	MAF_USDA=2.459
NC_035093.1	45120100	.	C	T	.	.	MAF_INRAE=8.228;MAF_USDA=20.833
NC_035093.1	45120200	.	A	G	.	.	MAF_INRAE=40.506;MAF_USDA=47.059
NC_035093.1	45120203	.	G	A	.	.	MAF_INRAE=37.5;MAF_USDA=25.882
NC_035093.1	45120253	.	C	G	.	.	MAF_INRAE=8.228;MAF_USDA=20.833
NC_035093.1	45120311	.	A	C	.	.	MAF_INRAE=8.228;MAF_USDA=22.941
NC_035093.1	45120326	.	C	T	.	.	MAF_INRAE=31.013;MAF_USDA=17.647
NC_035093.1	45120373	.	C	T	.	.	MAF_INRAE=6.667;MAF_USDA=1.639
NC_035093.1	45120405	.	G	T	.	.	MAF_INRAE=6.667;MAF_USDA=4.706
NC_035093.1	45120503	.	C	T	.	.	MAF_USDA=1.639
NC_035093.1	45120547	.	G	A	.	.	MAF_INRAE=25.316;MAF_USDA=7.647
NC_035093.1	45120636	.	A	C	.	.	MAF_INRAE=5.263
NC_035093.1	45120679	.	A	C	.	.	MAF_USDA=1.639
NC_035093.1	45121044	.	T	G	.	.	MAF_USDA=4.098
NC_035093.1	45121055	.	A	C	.	.	MAF_INRAE=6.667;MAF_USDA=4.706
NC_035093.1	45121078	.	A	G	.	.	MAF_INRAE=25.316;MAF_USDA=7.647
NC_035093.1	45121096	.	T	G	.	.	MAF_INRAE=9.167;MAF_USDA=17.059
NC_035093.1	45121174	.	T	C	.	.	MAF_INRAE=8.228;MAF_USDA=22.917
NC_035093.1	45121264	.	G	A	.	.	MAF_INRAE=10.526
NC_035093.1	45121497	.	T	G	.	.	MAF_INRAE=9.167;MAF_USDA=21.765
NC_035093.1	45121507	.	G	A	.	.	MAF_USDA=5.738
NC_035093.1	45121542	.	A	C	.	.	MAF_USDA=1.639
NC_035093.1	45121554	.	C	A	.	.	MAF_USDA=1.639
NC_035093.1	45121579	.	T	C	.	.	MAF_USDA=1.639
NC_035093.1	45121785	.	T	G	.	.	MAF_USDA=10.417
NC_035093.1	45121988	.	T	C	.	.	MAF_USDA=1.639
NC_035093.1	45122012	.	A	T	.	.	MAF_INRAE=10.526
NC_035093.1	45122085	.	C	G	.	.	MAF_INRAE=8.333;MAF_USDA=2.459
NC_035093.1	45122353	.	C	A	.	.	MAF_INRAE=2.5;MAF_USDA=8.197
NC_035093.1	45122390	.	G	T	.	.	MAF_USDA=1.639
NC_035093.1	45122410	.	G	T	.	.	MAF_INRAE=9.167;MAF_USDA=20.0
NC_035093.1	45122447	.	G	A	.	.	MAF_USDA=3.279
NC_035093.1	45122517	.	A	G	.	.	MAF_USDA=1.639
NC_035093.1	45122592	.	T	C	.	.	MAF_INRAE=9.167;MAF_USDA=18.75
NC_035093.1	45122597	.	G	T	.	.	MAF_USDA=3.279
NC_035093.1	45122647	.	T	G	.	.	MAF_USDA=1.639
NC_035093.1	45122720	.	C	A	.	.	MAF_USDA=6.557
NC_035093.1	45122778	.	G	A	.	.	MAF_USDA=1.639
NC_035093.1	45122814	.	A	C	.	.	MAF_USDA=1.639
NC_035093.1	45122857	.	C	T	.	.	MAF_INRAE=10.526;MAF_USDA=8.235
NC_035093.1	45122929	.	G	T	.	.	MAF_INRAE=7.5;MAF_USDA=2.083
NC_035093.1	45122983	.	T	G	.	.	MAF_INRAE=14.167;MAF_USDA=22.917
NC_035093.1	45122985	.	G	A	.	.	MAF_INRAE=14.167;MAF_USDA=22.917
NC_035093.1	45123070	.	C	T	.	.	MAF_INRAE=11.392;MAF_USDA=11.667
NC_035093.1	45123074	.	C	T	.	.	MAF_INRAE=9.167;MAF_USDA=20.833
NC_035093.1	45123082	.	A	G	.	.	MAF_INRAE=9.167;MAF_USDA=7.143
NC_035093.1	45123085	.	C	T	.	.	MAF_INRAE=9.167;MAF_USDA=7.143
NC_035093.1	45123156	.	A	C	.	.	MAF_USDA=1.639
NC_035093.1	45123159	.	T	C	.	.	MAF_USDA=2.459
NC_035093.1	45123167	.	C	A	.	.	MAF_INRAE=6.667;MAF_USDA=4.706
NC_035093.1	45123185	.	G	T	.	.	MAF_INRAE=20.886;MAF_USDA=24.706
NC_035093.1	45123238	.	C	T	.	.	MAF_USDA=1.639
NC_035093.1	45123282	.	C	T	.	.	MAF_USDA=2.5
NC_035093.1	45123337	.	C	T	.	.	MAF_INRAE=10.833
NC_035093.1	45123338	.	A	C	.	.	MAF_USDA=6.471
NC_035093.1	45123391	.	C	T	.	.	MAF_USDA=7.647
NC_035093.1	45123436	.	G	A	.	.	MAF_USDA=1.639
NC_035093.1	45123655	.	G	T	.	.	MAF_USDA=2.976
NC_035093.1	45123668	.	G	A	.	.	MAF_USDA=5.952
NC_035093.1	45123748	.	G	A	.	.	MAF_USDA=1.639
NC_035093.1	45123799	.	T	G	.	.	MAF_USDA=18.072
NC_035093.1	45123819	.	G	A	.	.	MAF_USDA=19.048
NC_035093.1	45123866	.	T	G	.	.	MAF_USDA=4.098
NC_035093.1	45123964	.	G	A	.	.	MAF_USDA=8.929
NC_035093.1	45124085	.	G	T	.	.	MAF_USDA=5.952
NC_035093.1	45124317	.	C	G	.	.	MAF_USDA=15.476
NC_035093.1	45124356	.	T	A	.	.	MAF_USDA=1.639
NC_035093.1	45124363	.	A	T	.	.	MAF_USDA=1.639
NC_035093.1	45124391	.	G	T	.	.	MAF_USDA=2.5
NC_035093.1	45124404	.	C	A	.	.	MAF_USDA=1.667
NC_035093.1	45124604	.	C	T	.	.	MAF_USDA=11.905
NC_035093.1	45124697	.	C	T	.	.	MAF_USDA=1.695
NC_035093.1	45124717	.	G	A	.	.	MAF_USDA=1.695
NC_035093.1	45124735	.	G	A	.	.	MAF_USDA=15.663
NC_035093.1	45124772	.	T	A	.	.	MAF_USDA=1.639
NC_035093.1	45124773	.	A	T	.	.	MAF_INRAE=10.526;MAF_USDA=12.353
NC_035093.1	45124885	.	G	T	.	.	MAF_USDA=1.639
NC_035093.1	45124915	.	T	A	.	.	MAF_INRAE=10.526;MAF_USDA=6.471
NC_035093.1	45124967	.	G	T	.	.	MAF_INRAE=10.526;MAF_USDA=7.059
NC_035093.1	45124968	.	A	T	.	.	MAF_INRAE=8.228;MAF_USDA=20.833
NC_035093.1	45125069	.	C	A	.	.	MAF_USDA=1.639
NC_035093.1	45125141	.	T	A	.	.	MAF_INRAE=6.667;MAF_USDA=4.706
NC_035093.1	45125168	.	A	G	.	.	MAF_INRAE=3.333
NC_035093.1	45125308	.	C	T	.	.	MAF_INRAE=8.228;MAF_USDA=20.833
NC_035093.1	45125309	.	C	A	.	.	MAF_USDA=1.639
NC_035093.1	45125343	.	G	A	.	.	MAF_INRAE=10.127;MAF_USDA=18.75
NC_035093.1	45125372	.	C	T	.	.	MAF_USDA=1.639
NC_035093.1	45125416	.	G	A	.	.	MAF_USDA=1.639
NC_035093.1	45125434	.	G	A	.	.	MAF_USDA=6.25
NC_035093.1	45125445	.	G	T	.	.	MAF_INRAE=13.291;MAF_USDA=16.471
NC_035093.1	45125459	.	T	A	.	.	MAF_INRAE=10.526;MAF_USDA=7.059
NC_035093.1	45125476	.	A	C	.	.	MAF_USDA=1.639
NC_035093.1	45125485	.	A	G	.	.	MAF_INRAE=1.667
NC_035093.1	45125488	.	C	G	.	.	MAF_INRAE=1.667
NC_035093.1	45125502	.	T	A	.	.	MAF_INRAE=3.333
NC_035093.1	45125557	.	T	C	.	.	MAF_INRAE=24.051;MAF_USDA=30.952
NC_035093.1	45125700	.	A	T	.	.	MAF_USDA=2.5
NC_035093.1	45125726	.	T	G	.	.	MAF_INRAE=9.167;MAF_USDA=2.5
NC_035093.1	45125852	.	G	T	.	.	MAF_INRAE=27.215;MAF_USDA=18.824
NC_035093.1	45125885	.	G	A	.	.	MAF_INRAE=6.667;MAF_USDA=6.471
NC_035093.1	45125967	.	C	T	.	.	MAF_USDA=1.639
NC_035093.1	45125988	.	T	C	.	.	MAF_INRAE=15.833;MAF_USDA=3.279
NC_035093.1	45126063	.	A	G	.	.	MAF_USDA=1.639
NC_035093.1	45126148	.	C	A	.	.	MAF_INRAE=6.962;MAF_USDA=14.118
NC_035093.1	45126173	.	T	G	.	.	MAF_INRAE=5.833;MAF_USDA=4.706
NC_035093.1	45126248	.	A	G	.	.	MAF_INRAE=8.228;MAF_USDA=20.833
NC_035093.1	45126368	.	G	A	.	.	MAF_USDA=2.459
NC_035093.1	45126530	.	A	G	.	.	MAF_INRAE=6.962;MAF_USDA=13.529
NC_035093.1	45126538	.	C	T	.	.	MAF_USDA=3.279
NC_035093.1	45126597	.	T	C	.	.	MAF_INRAE=6.962;MAF_USDA=12.941
NC_035093.1	45126610	.	A	G	.	.	MAF_USDA=1.639
NC_035093.1	45126632	.	T	C	.	.	MAF_INRAE=8.228;MAF_USDA=20.833
NC_035093.1	45126653	.	C	T	.	.	MAF_INRAE=7.595;MAF_USDA=12.941
NC_035093.1	45126664	.	G	A	.	.	MAF_INRAE=8.228;MAF_USDA=20.833
NC_035093.1	45126681	.	T	C	.	.	MAF_INRAE=15.823;MAF_USDA=18.824
NC_035093.1	45126717	.	T	C	.	.	MAF_INRAE=6.667;MAF_USDA=1.639
NC_035093.1	45126722	.	T	C	.	.	MAF_USDA=1.639
NC_035093.1	45126827	.	C	A	.	.	MAF_INRAE=15.823;MAF_USDA=19.412
NC_035093.1	45126841	.	T	G	.	.	MAF_INRAE=15.823;MAF_USDA=19.412
NC_035093.1	45126859	.	G	T	.	.	MAF_USDA=1.639
NC_035093.1	45126910	.	A	G	.	.	MAF_INRAE=7.595;MAF_USDA=12.941
NC_035093.1	45126955	.	T	C	.	.	MAF_INRAE=32.5;MAF_USDA=18.235
NC_035093.1	45126956	.	G	T	.	.	MAF_INRAE=13.333
NC_035093.1	45126961	.	A	G	.	.	MAF_USDA=12.295
NC_035093.1	45126962	.	T	G	.	.	MAF_INRAE=7.595
NC_035093.1	45127013	.	T	G	.	.	MAF_INRAE=7.5
NC_035093.1	45127053	.	T	G	.	.	MAF_INRAE=7.595
NC_035093.1	45127109	.	C	T	.	.	MAF_INRAE=8.228;MAF_USDA=7.647
NC_035093.1	45127110	.	A	G	.	.	MAF_USDA=14.754
NC_035093.1	45127113	.	T	C	.	.	MAF_USDA=33.333
NC_035093.1	45127128	.	A	T	.	.	MAF_USDA=33.333
NC_035093.1	45127129	.	T	G	.	.	MAF_USDA=31.25
NC_035093.1	45127144	.	A	G	.	.	MAF_USDA=29.167
NC_035093.1	45127148	.	G	A	.	.	MAF_INRAE=8.228;MAF_USDA=20.833
NC_035093.1	45127153	.	T	A	.	.	MAF_USDA=18.75
NC_035093.1	45127186	.	A	G	.	.	MAF_INRAE=13.291;MAF_USDA=16.471
NC_035093.1	45127383	.	A	C	.	.	MAF_INRAE=5.263;MAF_USDA=18.75
NC_035093.1	45127392	.	GCTGGGGGCCG	GCTGGGGGCCA	.	.	MAF_USDA=23.913
NC_035093.1	45127426	.	G	A	.	.	MAF_INRAE=10.526;MAF_USDA=2.083
NC_035093.1	45127431	.	A	T	.	.	MAF_INRAE=26.316;MAF_USDA=10.417
NC_035093.1	45127662	.	T	C	.	.	MAF_INRAE=2.632
NC_035093.1	45127813	.	A	T	.	.	MAF_USDA=6.667
NC_035093.1	45127828	.	G	A	.	.	MAF_USDA=4.098
NC_035093.1	45127919	.	C	A	.	.	MAF_INRAE=7.595;MAF_USDA=20.833
NC_035093.1	45127948	.	A	C	.	.	MAF_USDA=2.459
NC_035093.1	45127951	.	T	G	.	.	MAF_INRAE=10.526;MAF_USDA=4.706
NC_035093.1	45127995	.	G	T	.	.	MAF_INRAE=10.526;MAF_USDA=8.235
NC_035093.1	45128079	.	G	A	.	.	MAF_INRAE=10.526;MAF_USDA=8.235
NC_035093.1	45128093	.	T	A	.	.	MAF_INRAE=7.595;MAF_USDA=6.471
NC_035093.1	45128095	.	G	A	.	.	MAF_INRAE=28.333;MAF_USDA=21.311
NC_035093.1	45128103	.	C	T	.	.	MAF_INRAE=7.595;MAF_USDA=6.471
NC_035093.1	45128119	.	G	T	.	.	MAF_INRAE=10.127;MAF_USDA=14.706
NC_035093.1	45128130	.	G	A	.	.	MAF_INRAE=7.595;MAF_USDA=20.833
NC_035093.1	45128139	.	G	A	.	.	MAF_INRAE=2.5
NC_035093.1	45128220	.	C	T	.	.	MAF_USDA=2.459
NC_035093.1	45128248	.	G	A	.	.	MAF_INRAE=6.667;MAF_USDA=1.639
NC_035093.1	45128350	.	T	C	.	.	MAF_INRAE=10.526;MAF_USDA=7.059
NC_035093.1	45128403	.	C	A	.	.	MAF_USDA=4.098
NC_035093.1	45128407	.	A	T	.	.	MAF_INRAE=9.167;MAF_USDA=2.459
NC_035093.1	45128427	.	T	A	.	.	MAF_USDA=14.583
NC_035093.1	45128428	.	C	A	.	.	MAF_USDA=14.583
NC_035093.1	45128438	.	G	A	.	.	MAF_USDA=14.583
NC_035093.1	45128460	.	A	T	.	.	MAF_USDA=2.459
NC_035093.1	45128574	.	T	A	.	.	MAF_USDA=2.083
NC_035093.1	45128621	.	A	G	.	.	MAF_INRAE=29.747;MAF_USDA=26.471
NC_035093.1	45128629	.	G	T	.	.	MAF_INRAE=23.418;MAF_USDA=20.588
NC_035093.1	45128807	.	A	C	.	.	MAF_INRAE=10.526;MAF_USDA=3.529
NC_035093.1	45128838	.	G	T	.	.	MAF_INRAE=10.759;MAF_USDA=11.765
NC_035093.1	45128839	.	T	G	.	.	MAF_INRAE=9.167;MAF_USDA=11.765
NC_035093.1	45128866	.	C	A	.	.	MAF_USDA=1.639
NC_035093.1	45128873	.	C	A	.	.	MAF_INRAE=10.526;MAF_USDA=5.882
NC_035093.1	45128877	.	T	A	.	.	MAF_USDA=4.118
NC_035093.1	45128882	.	T	A	.	.	MAF_INRAE=10.526;MAF_USDA=4.706
NC_035093.1	45129004	.	T	C	.	.	MAF_INRAE=29.747;MAF_USDA=14.706
NC_035093.1	45129105	.	C	A	.	.	MAF_USDA=10.417
NC_035093.1	45129140	.	G	A	.	.	MAF_INRAE=12.5;MAF_USDA=2.353
NC_035093.1	45129188	.	C	G	.	.	MAF_USDA=3.279
NC_035093.1	45129244	.	G	A	.	.	MAF_USDA=1.639
NC_035093.1	45129246	.	G	T	.	.	MAF_USDA=6.25
NC_035093.1	45129353	.	C	T	.	.	MAF_USDA=3.279
NC_035093.1	45129388	.	A	G	.	.	MAF_USDA=1.639
NC_035093.1	45129418	.	T	G	.	.	MAF_USDA=3.279
NC_035093.1	45129439	.	C	T	.	.	MAF_USDA=1.639
NC_035093.1	45129696	.	C	A	.	.	MAF_INRAE=37.342;MAF_USDA=24.706
NC_035093.1	45129747	.	C	T	.	.	MAF_USDA=3.279
NC_035093.1	45129894	.	C	T	.	.	MAF_USDA=1.639
NC_035093.1	45129906	.	T	G	.	.	MAF_USDA=2.083
NC_035093.1	45130056	.	T	G	.	.	MAF_INRAE=10.526
NC_035093.1	45130057	.	A	G	.	.	MAF_INRAE=7.5
NC_035093.1	45130205	.	G	A	.	.	MAF_USDA=2.459
NC_035093.1	45130230	.	A	G	.	.	MAF_USDA=1.639
NC_035093.1	45130270	.	T	G	.	.	MAF_USDA=4.167
NC_035093.1	45130314	.	G	A	.	.	MAF_INRAE=8.228;MAF_USDA=20.833
NC_035093.1	45130361	.	C	A	.	.	MAF_INRAE=37.342;MAF_USDA=31.765
NC_035093.1	45130362	.	T	G	.	.	MAF_USDA=6.471
NC_035093.1	45130468	.	A	G	.	.	MAF_INRAE=10.526;MAF_USDA=5.882
NC_035093.1	45130588	.	C	A	.	.	MAF_USDA=2.459
NC_035093.1	45130653	.	C	A	.	.	MAF_USDA=1.639
NC_035093.1	45130663	.	G	A	.	.	MAF_USDA=4.098
NC_035093.1	45130766	.	C	A	.	.	MAF_USDA=20.833
NC_035093.1	45130774	.	T	C	.	.	MAF_USDA=1.639
NC_035093.1	45130884	.	A	G	.	.	MAF_INRAE=34.177;MAF_USDA=23.529
NC_035093.1	45130888	.	T	G	.	.	MAF_USDA=2.459
NC_035093.1	45130912	.	C	A	.	.	MAF_USDA=1.639
NC_035093.1	45130925	.	A	T	.	.	MAF_USDA=3.279
NC_035093.1	45131062	.	C	G	.	.	MAF_USDA=2.459
NC_035093.1	45131100	.	T	A	.	.	MAF_USDA=3.279
NC_035093.1	45131113	.	G	A	.	.	MAF_INRAE=14.557;MAF_USDA=22.917
NC_035093.1	45131140	.	A	G	.	.	MAF_USDA=3.279
NC_035093.1	45131170	.	A	G	.	.	MAF_USDA=2.459
NC_035093.1	45131194	.	C	T	.	.	MAF_INRAE=8.228;MAF_USDA=20.833
NC_035093.1	45131270	.	G	A	.	.	MAF_INRAE=5.263
NC_035093.1	45131303	.	C	A	.	.	MAF_INRAE=10.526;MAF_USDA=6.471
NC_035093.1	45131456	.	G	A	.	.	MAF_USDA=5.0
NC_035093.1	45131470	.	T	C	.	.	MAF_INRAE=14.557;MAF_USDA=20.833
NC_035093.1	45131505	.	T	C	.	.	MAF_USDA=1.667
NC_035093.1	45131519	.	C	A	.	.	MAF_INRAE=36.076;MAF_USDA=44.643
NC_035093.1	45131676	.	G	A	.	.	MAF_INRAE=7.5;MAF_USDA=2.353
NC_035093.1	45131677	.	T	C	.	.	MAF_INRAE=7.5;MAF_USDA=1.765
NC_035093.1	45131678	.	G	A	.	.	MAF_INRAE=7.5;MAF_USDA=1.765
NC_035093.1	45131691	.	C	T	.	.	MAF_USDA=10.417
NC_035093.1	45131744	.	T	A	.	.	MAF_INRAE=10.526
NC_035093.1	45131840	.	T	C	.	.	MAF_INRAE=6.667;MAF_USDA=4.118
NC_035093.1	45131852	.	TA	AA,TT	.	.	MAF_INRAE=6.667;MAF_USDA=27.083
NC_035093.1	45131853	.	A	T	.	.	MAF_INRAE=36.076
NC_035093.1	45131854	.	T	G	.	.	MAF_INRAE=17.5
NC_035093.1	45131855	.	T	G	.	.	MAF_USDA=3.279
NC_035093.1	45131887	.	G	A	.	.	MAF_USDA=1.639
NC_035093.1	45131905	.	T	G	.	.	MAF_INRAE=33.544;MAF_USDA=38.235
NC_035093.1	45131924	.	A	T	.	.	MAF_USDA=2.459
NC_035093.1	45131962	.	T	C	.	.	MAF_USDA=9.016
NC_035093.1	45131970	.	G	T	.	.	MAF_USDA=9.836
NC_035093.1	45132163	.	G	A	.	.	MAF_INRAE=9.167;MAF_USDA=2.459
NC_035093.1	45132182	.	G	A	.	.	MAF_USDA=1.639
NC_035093.1	45132185	.	T	A	.	.	MAF_USDA=1.639
NC_035093.1	45132195	.	C	T	.	.	MAF_USDA=9.412
NC_035093.1	45132573	.	T	C	.	.	MAF_INRAE=25.949;MAF_USDA=24.706
NC_035093.1	45132639	.	C	A	.	.	MAF_USDA=1.639
NC_035093.1	45132824	.	G	C	.	.	MAF_INRAE=8.228;MAF_USDA=20.833
NC_035093.1	45132855	.	G	A	.	.	MAF_INRAE=33.544;MAF_USDA=22.353
NC_035093.1	45132955	.	A	G	.	.	MAF_USDA=4.098
NC_035093.1	45132962	.	C	T	.	.	MAF_USDA=3.279
NC_035093.1	45133036	.	A	C	.	.	MAF_INRAE=26.316;MAF_USDA=35.417
NC_035093.1	45133077	.	G	A	.	.	MAF_INRAE=7.5;MAF_USDA=8.235
NC_035093.1	45133131	.	T	C	.	.	MAF_USDA=2.353
NC_035093.1	45133226	.	A	G	.	.	MAF_INRAE=32.278;MAF_USDA=31.765
NC_035093.1	45133277	.	G	C	.	.	MAF_USDA=7.377
NC_035093.1	45133285	.	C	T	.	.	MAF_USDA=2.459
NC_035093.1	45133310	.	T	C	.	.	MAF_INRAE=6.962;MAF_USDA=19.412
NC_035093.1	45133346	.	C	A	.	.	MAF_INRAE=31.646;MAF_USDA=25.294
NC_035093.1	45133460	.	G	T	.	.	MAF_USDA=1.639
NC_035093.1	45133746	.	A	C	.	.	MAF_USDA=7.647
NC_035093.1	45133755	.	A	T	.	.	MAF_INRAE=6.667;MAF_USDA=4.706
NC_035093.1	45133808	.	C	G	.	.	MAF_USDA=1.639
NC_035093.1	45133826	.	G	T	.	.	MAF_USDA=8.197
NC_035093.1	45133893	.	C	G	.	.	MAF_USDA=11.475
NC_035093.1	45133989	.	C	T	.	.	MAF_USDA=8.235
NC_035093.1	45134120	.	G	A	.	.	MAF_INRAE=1.667
NC_035093.1	45134243	.	A	G	.	.	MAF_USDA=2.459
NC_035093.1	45134250	.	G	T	.	.	MAF_USDA=2.083
NC_035093.1	45134471	.	C	T	.	.	MAF_USDA=4.098
NC_035093.1	45134485	.	C	A	.	.	MAF_USDA=1.639
NC_035093.1	45134495	.	A	T	.	.	MAF_INRAE=5.263;MAF_USDA=7.377
NC_035093.1	45134498	.	G	T	.	.	MAF_INRAE=34.167;MAF_USDA=35.246
NC_035093.1	45134514	.	C	T	.	.	MAF_INRAE=8.228;MAF_USDA=22.917
NC_035093.1	45134687	.	C	T	.	.	MAF_USDA=5.738
NC_035093.1	45134735	.	A	T	.	.	MAF_USDA=1.639
NC_035093.1	45134766	.	G	A	.	.	MAF_INRAE=46.203;MAF_USDA=33.333
NC_035093.1	45134846	.	G	C	.	.	MAF_USDA=6.471
NC_035093.1	45134894	.	T	C	.	.	MAF_USDA=6.25
NC_035093.1	45134895	.	C	G	.	.	MAF_USDA=1.639
NC_035093.1	45135053	.	A	T	.	.	MAF_USDA=2.353
NC_035093.1	45135074	.	A	G	.	.	MAF_USDA=1.639
NC_035093.1	45135176	.	A	G	.	.	MAF_USDA=17.059
NC_035093.1	45135245	.	A	G	.	.	MAF_INRAE=5.263;MAF_USDA=5.882
NC_035093.1	45135268	.	A	C	.	.	MAF_INRAE=50.0;MAF_USDA=43.529
NC_035093.1	45135269	.	A	C	.	.	MAF_USDA=3.279
NC_035093.1	45135275	.	C	G	.	.	MAF_USDA=2.459
NC_035093.1	45135314	.	T	A	.	.	MAF_USDA=1.639
NC_035093.1	45135354	.	T	C	.	.	MAF_USDA=1.639
NC_035093.1	45135375	.	G	A	.	.	MAF_USDA=3.279
NC_035093.1	45135376	.	C	T	.	.	MAF_USDA=1.639
NC_035093.1	45135381	.	A	C	.	.	MAF_USDA=1.639
NC_035093.1	45135382	.	T	C	.	.	MAF_INRAE=5.263;MAF_USDA=4.706
NC_035093.1	45135410	.	A	G	.	.	MAF_USDA=4.098
NC_035093.1	45135436	.	T	G	.	.	MAF_INRAE=49.367;MAF_USDA=44.118
NC_035093.1	45135459	.	T	C	.	.	MAF_INRAE=49.367;MAF_USDA=48.235
NC_035093.1	45135482	.	T	G	.	.	MAF_USDA=1.639
NC_035093.1	45135515	.	T	C	.	.	MAF_USDA=3.279
NC_035093.1	45135587	.	T	A	.	.	MAF_INRAE=10.526
NC_035093.1	45135623	.	A	T	.	.	MAF_INRAE=31.013;MAF_USDA=16.471
NC_035093.1	45135681	.	T	A	.	.	MAF_INRAE=49.367;MAF_USDA=42.941
NC_035093.1	45135746	.	C	T	.	.	MAF_INRAE=48.734;MAF_USDA=41.176
NC_035093.1	45135764	.	C	G	.	.	MAF_USDA=5.738
NC_035093.1	45135802	.	T	G	.	.	MAF_USDA=2.459
NC_035093.1	45135809	.	G	A	.	.	MAF_USDA=2.353
NC_035093.1	45135955	.	G	A	.	.	MAF_INRAE=49.367;MAF_USDA=48.235
NC_035093.1	45136002	.	G	A	.	.	MAF_USDA=1.639
NC_035093.1	45136078	.	G	A	.	.	MAF_INRAE=17.5;MAF_USDA=2.459
NC_035093.1	45136104	.	G	A	.	.	MAF_USDA=2.459
NC_035093.1	45136109	.	A	T	.	.	MAF_INRAE=49.367;MAF_USDA=48.235
NC_035093.1	45136144	.	T	C	.	.	MAF_USDA=3.279
NC_035093.1	45136195	.	G	A	.	.	MAF_INRAE=5.263;MAF_USDA=7.647
NC_035093.1	45136255	.	T	G	.	.	MAF_USDA=1.639
NC_035093.1	45136263	.	C	A	.	.	MAF_USDA=1.639
NC_035093.1	45136268	.	A	G	.	.	MAF_USDA=1.639
NC_035093.1	45136278	.	T	G	.	.	MAF_INRAE=48.101;MAF_USDA=47.647
NC_035093.1	45136324	.	A	C	.	.	MAF_INRAE=10.526
NC_035093.1	45136397	.	G	T	.	.	MAF_INRAE=50.0;MAF_USDA=45.294
NC_035093.1	45136460	.	C	A	.	.	MAF_INRAE=49.367;MAF_USDA=44.118
NC_035093.1	45136670	.	C	T	.	.	MAF_USDA=4.167
NC_035093.1	45136706	.	G	A	.	.	MAF_INRAE=9.167;MAF_USDA=5.882
NC_035093.1	45136719	.	C	T	.	.	MAF_INRAE=8.228;MAF_USDA=20.833
NC_035093.1	45136775	.	A	G	.	.	MAF_USDA=1.639
NC_035093.1	45136932	.	T	C	.	.	MAF_INRAE=40.506;MAF_USDA=28.235
NC_035093.1	45137032	.	T	A	.	.	MAF_INRAE=37.342;MAF_USDA=26.471
NC_035093.1	45137103	.	G	T	.	.	MAF_INRAE=38.608;MAF_USDA=40.984
NC_035093.1	45137222	.	C	T	.	.	MAF_USDA=8.824
NC_035093.1	45137267	.	C	T	.	.	MAF_INRAE=5.263
NC_035093.1	45137282	.	C	T	.	.	MAF_INRAE=3.333;MAF_USDA=4.098
NC_035093.1	45137286	.	T	A	.	.	MAF_USDA=3.279
NC_035093.1	45137292	.	T	A	.	.	MAF_USDA=3.279
NC_035093.1	45137373	.	A	T	.	.	MAF_USDA=2.353
NC_035093.1	45137430	.	C	A	.	.	MAF_USDA=4.098
NC_035093.1	45137436	.	A	T	.	.	MAF_USDA=1.639
NC_035093.1	45137437	.	C	T	.	.	MAF_USDA=4.918
NC_035093.1	45137468	.	G	A	.	.	MAF_INRAE=6.329;MAF_USDA=19.048
NC_035093.1	45137474	.	G	A	.	.	MAF_INRAE=42.5;MAF_USDA=33.333
NC_035093.1	45137519	.	G	A	.	.	MAF_INRAE=15.833;MAF_USDA=18.235
NC_035093.1	45137523	.	C	G	.	.	MAF_USDA=4.098
NC_035093.1	45137555	.	G	A	.	.	MAF_USDA=2.353
NC_035093.1	45137612	.	C	T	.	.	MAF_INRAE=27.215;MAF_USDA=13.529
NC_035093.1	45137670	.	G	A	.	.	MAF_USDA=9.016
NC_035093.1	45137675	.	C	A	.	.	MAF_INRAE=6.667;MAF_USDA=1.639
NC_035093.1	45137691	.	A	C	.	.	MAF_USDA=1.639
NC_035093.1	45137747	.	A	G	.	.	MAF_INRAE=6.667;MAF_USDA=4.706
NC_035093.1	45137748	.	C	T	.	.	MAF_INRAE=21.053;MAF_USDA=5.294
NC_035093.1	45137778	.	C	T	.	.	MAF_INRAE=8.333;MAF_USDA=6.557
NC_035093.1	45137838	.	A	G	.	.	MAF_INRAE=8.333;MAF_USDA=1.639
NC_035093.1	45137870	.	G	A	.	.	MAF_USDA=7.647
NC_035093.1	45137961	.	T	C	.	.	MAF_INRAE=5.263;MAF_USDA=4.118
NC_035093.1	45138005	.	G	T	.	.	MAF_INRAE=8.333
NC_035093.1	45138031	.	G	A	.	.	MAF_USDA=1.639
NC_035093.1	45138110	.	G	T	.	.	MAF_INRAE=10.526
NC_035093.1	45138153	.	C	T	.	.	MAF_INRAE=5.263;MAF_USDA=16.471
NC_035093.1	45138184	.	T	A	.	.	MAF_USDA=9.836
NC_035093.1	45138195	.	C	T	.	.	MAF_USDA=3.279
NC_035093.1	45138206	.	C	A	.	.	MAF_INRAE=5.263
NC_035093.1	45138232	.	A	G	.	.	MAF_USDA=1.639
NC_035093.1	45138262	.	A	G	.	.	MAF_USDA=13.934
NC_035093.1	45138307	.	C	T	.	.	MAF_USDA=8.824
NC_035093.1	45138314	.	G	C	.	.	MAF_USDA=6.557
NC_035093.1	45138537	.	C	T	.	.	MAF_INRAE=5.263;MAF_USDA=6.471
NC_035093.1	45138558	.	T	C	.	.	MAF_USDA=1.639
NC_035093.1	45138594	.	A	C	.	.	MAF_USDA=4.918
NC_035093.1	45138715	.	C	A	.	.	MAF_INRAE=15.789;MAF_USDA=18.235
NC_035093.1	45138718	.	T	C	.	.	MAF_INRAE=35.833;MAF_USDA=31.176
NC_035093.1	45138941	.	G	A	.	.	MAF_USDA=1.639
NC_035093.1	45139022	.	T	C	.	.	MAF_USDA=1.639
NC_035093.1	45139053	.	G	A	.	.	MAF_USDA=2.459
NC_035093.1	45139161	.	G	C	.	.	MAF_INRAE=5.263;MAF_USDA=2.083
NC_035093.1	45139166	.	G	A	.	.	MAF_INRAE=42.105;MAF_USDA=7.647
NC_035093.1	45139189	.	G	A	.	.	MAF_INRAE=8.228;MAF_USDA=17.059
NC_035093.1	45139334	.	T	C	.	.	MAF_INRAE=5.263;MAF_USDA=6.471
NC_035093.1	45139351	.	T	C	.	.	MAF_INRAE=5.263;MAF_USDA=4.706
NC_035093.1	45139435	.	A	T	.	.	MAF_USDA=10.0
NC_035093.1	45139436	.	A	T	.	.	MAF_INRAE=34.167;MAF_USDA=14.118
NC_035093.1	45139437	.	A	T	.	.	MAF_USDA=1.639
NC_035093.1	45139469	.	G	T	.	.	MAF_USDA=3.279
NC_035093.1	45139490	.	G	A	.	.	MAF_INRAE=48.101;MAF_USDA=34.706
NC_035093.1	45139505	.	G	T	.	.	MAF_INRAE=5.263;MAF_USDA=6.471
NC_035093.1	45139532	.	C	T	.	.	MAF_USDA=1.639
NC_035093.1	45139533	.	G	T	.	.	MAF_INRAE=5.263;MAF_USDA=5.882
NC_035093.1	45139541	.	G	T	.	.	MAF_USDA=3.279
NC_035093.1	45139547	.	G	A	.	.	MAF_USDA=1.639
NC_035093.1	45139548	.	C	A	.	.	MAF_USDA=2.459
NC_035093.1	45139561	.	C	T	.	.	MAF_USDA=6.557
NC_035093.1	45139563	.	C	G	.	.	MAF_USDA=15.882
NC_035093.1	45139602	.	T	C	.	.	MAF_USDA=6.471
NC_035093.1	45139609	.	G	A	.	.	MAF_USDA=2.083
NC_035093.1	45139648	.	T	C	.	.	MAF_INRAE=1.667
NC_035093.1	45139652	.	C	G	.	.	MAF_INRAE=47.468;MAF_USDA=32.941
NC_035093.1	45139664	.	A	G	.	.	MAF_INRAE=1.667
NC_035093.1	45139666	.	A	G	.	.	MAF_INRAE=3.797;MAF_USDA=2.083
NC_035093.1	45139705	.	G	A	.	.	MAF_USDA=3.279
NC_035093.1	45139726	.	A	C	.	.	MAF_USDA=1.639
NC_035093.1	45139757	.	C	T	.	.	MAF_USDA=1.639
NC_035093.1	45139767	.	G	T	.	.	MAF_INRAE=6.667;MAF_USDA=4.118
NC_035093.1	45139807	.	C	T	.	.	MAF_USDA=10.417
NC_035093.1	45139819	.	G	A	.	.	MAF_USDA=3.279
NC_035093.1	45139841	.	A	T	.	.	MAF_INRAE=27.5;MAF_USDA=27.647
NC_035093.1	45140068	.	G	A	.	.	MAF_USDA=1.639
NC_035093.1	45140069	.	C	A	.	.	MAF_USDA=1.639
NC_035093.1	45140146	.	T	C	.	.	MAF_INRAE=5.263;MAF_USDA=4.118
NC_035093.1	45140301	.	A	C	.	.	MAF_INRAE=8.333
NC_035093.1	45140337	.	T	G	.	.	MAF_INRAE=5.263;MAF_USDA=4.118
NC_035093.1	45140440	.	A	G	.	.	MAF_USDA=3.279
NC_035093.1	45140455	.	T	C	.	.	MAF_USDA=1.639
NC_035093.1	45140479	.	A	G	.	.	MAF_USDA=2.459
NC_035093.1	45140490	.	A	C	.	.	MAF_USDA=4.918
NC_035093.1	45140524	.	G	A	.	.	MAF_INRAE=2.5;MAF_USDA=4.918
NC_035093.1	45140542	.	G	C	.	.	MAF_INRAE=13.333;MAF_USDA=2.941
NC_035093.1	45140546	.	T	G	.	.	MAF_USDA=3.279
NC_035093.1	45140555	.	G	A	.	.	MAF_USDA=1.639
NC_035093.1	45140627	.	G	T	.	.	MAF_USDA=7.647
NC_035093.1	45140728	.	G	A	.	.	MAF_USDA=3.279
NC_035093.1	45140766	.	C	T	.	.	MAF_INRAE=5.696;MAF_USDA=24.405
NC_035093.1	45140773	.	A	C	.	.	MAF_INRAE=5.263;MAF_USDA=4.167
NC_035093.1	45140809	.	T	C	.	.	MAF_USDA=3.333
NC_035093.1	45140827	.	C	A	.	.	MAF_INRAE=46.203;MAF_USDA=27.976
NC_035093.1	45140841	.	A	G	.	.	MAF_USDA=6.667
NC_035093.1	45140880	.	G	T	.	.	MAF_INRAE=26.582;MAF_USDA=12.941
NC_035093.1	45140960	.	C	T	.	.	MAF_INRAE=31.013;MAF_USDA=13.529
NC_035093.1	45141134	.	G	A	.	.	MAF_USDA=1.639
NC_035093.1	45141184	.	G	A	.	.	MAF_USDA=1.639
NC_035093.1	45141242	.	T	C	.	.	MAF_INRAE=6.329;MAF_USDA=30.328
NC_035093.1	45141402	.	C	T	.	.	MAF_INRAE=9.167
NC_035093.1	45141405	.	A	C	.	.	MAF_USDA=2.459
NC_035093.1	45141515	.	T	A	.	.	MAF_INRAE=25.316;MAF_USDA=7.647
NC_035093.1	45141516	.	G	A	.	.	MAF_INRAE=20.0;MAF_USDA=7.647
NC_035093.1	45141537	.	A	T	.	.	MAF_INRAE=25.316;MAF_USDA=7.647
NC_035093.1	45141546	.	G	T	.	.	MAF_INRAE=32.278;MAF_USDA=27.059
NC_035093.1	45141573	.	G	A	.	.	MAF_USDA=1.639
NC_035093.1	45141642	.	C	T	.	.	MAF_USDA=1.639
NC_035093.1	45141656	.	T	A	.	.	MAF_USDA=3.279
NC_035093.1	45141694	.	G	T	.	.	MAF_USDA=1.639
NC_035093.1	45141802	.	T	C	.	.	MAF_USDA=1.639
NC_035093.1	45141810	.	G	A	.	.	MAF_INRAE=9.167;MAF_USDA=20.833
NC_035093.1	45141827	.	C	T	.	.	MAF_USDA=1.639
NC_035093.1	45141844	.	T	G	.	.	MAF_INRAE=5.263
NC_035093.1	45141901	.	T	G	.	.	MAF_INRAE=46.203;MAF_USDA=34.706
NC_035093.1	45141907	.	A	G	.	.	MAF_INRAE=10.526;MAF_USDA=2.353
NC_035093.1	45141909	.	G	A	.	.	MAF_USDA=1.639
NC_035093.1	45141915	.	A	T	.	.	MAF_INRAE=7.595;MAF_USDA=28.235
NC_035093.1	45141932	.	T	C	.	.	MAF_USDA=5.738
NC_035093.1	45141943	.	A	G	.	.	MAF_INRAE=10.526
NC_035093.1	45142001	.	C	A	.	.	MAF_INRAE=8.861;MAF_USDA=27.059
NC_035093.1	45142127	.	G	T	.	.	MAF_USDA=4.918
NC_035093.1	45142135	.	A	G	.	.	MAF_INRAE=29.747;MAF_USDA=30.0
NC_035093.1	45142205	.	G	A	.	.	MAF_USDA=7.647
NC_035093.1	45142214	.	T	A	.	.	MAF_INRAE=5.263
NC_035093.1	45142248	.	G	T	.	.	MAF_USDA=4.118
NC_035093.1	45142433	.	G	A	.	.	MAF_USDA=1.639
NC_035093.1	45142450	.	G	C	.	.	MAF_USDA=1.639
NC_035093.1	45142505	.	T	C	.	.	MAF_USDA=1.639
NC_035093.1	45142667	.	T	C	.	.	MAF_INRAE=39.873;MAF_USDA=42.941
NC_035093.1	45142748	.	G	A	.	.	MAF_USDA=1.639
NC_035093.1	45142877	.	A	G	.	.	MAF_INRAE=39.873;MAF_USDA=41.176
NC_035093.1	45142897	.	T	G	.	.	MAF_USDA=2.459
NC_035093.1	45142903	.	C	T	.	.	MAF_USDA=4.706
NC_035093.1	45142907	.	G	T	.	.	MAF_INRAE=9.167;MAF_USDA=2.459
NC_035093.1	45143360	.	G	A	.	.	MAF_INRAE=39.241;MAF_USDA=40.0
NC_035093.1	45143498	.	G	A	.	.	MAF_INRAE=35.443;MAF_USDA=20.588
NC_035093.1	45143539	.	G	A	.	.	MAF_USDA=1.639
NC_035093.1	45143557	.	G	A	.	.	MAF_USDA=1.639
NC_035093.1	45143561	.	T	C	.	.	MAF_USDA=2.459
NC_035093.1	45143583	.	T	C	.	.	MAF_USDA=2.459
NC_035093.1	45143682	.	A	T	.	.	MAF_USDA=1.639
NC_035093.1	45143687	.	A	T	.	.	MAF_USDA=1.639
NC_035093.1	45143720	.	A	G	.	.	MAF_INRAE=40.506;MAF_USDA=42.353
NC_035093.1	45143901	.	G	A	.	.	MAF_USDA=2.353
NC_035093.1	45143946	.	T	C	.	.	MAF_INRAE=43.038;MAF_USDA=47.917
NC_035093.1	45144109	.	T	C	.	.	MAF_INRAE=43.038;MAF_USDA=46.471
NC_035093.1	45144111	.	C	A	.	.	MAF_INRAE=48.333;MAF_USDA=46.471
NC_035093.1	45144132	.	C	T	.	.	MAF_USDA=5.738
NC_035093.1	45144381	.	C	G	.	.	MAF_INRAE=6.329;MAF_USDA=18.235
NC_035093.1	45144396	.	C	T	.	.	MAF_INRAE=22.785;MAF_USDA=32.941
NC_035093.1	45144417	.	C	A	.	.	MAF_USDA=3.279
NC_035093.1	45144540	.	T	A	.	.	MAF_USDA=1.639
NC_035093.1	45144555	.	C	T	.	.	MAF_INRAE=16.456;MAF_USDA=13.529
NC_035093.1	45144563	.	A	C	.	.	MAF_USDA=1.639
NC_035093.1	45144606	.	A	C	.	.	MAF_USDA=1.639
NC_035093.1	45144634	.	C	G	.	.	MAF_INRAE=16.456;MAF_USDA=15.882
NC_035093.1	45144672	.	C	T	.	.	MAF_USDA=3.279
NC_035093.1	45144686	.	G	T	.	.	MAF_USDA=1.639
NC_035093.1	45144706	.	T	A	.	.	MAF_USDA=3.279
NC_035093.1	45144723	.	G	T	.	.	MAF_INRAE=6.329;MAF_USDA=18.824
NC_035093.1	45144742	.	T	C	.	.	MAF_INRAE=22.152;MAF_USDA=32.353
NC_035093.1	45144743	.	A	T	.	.	MAF_INRAE=24.167;MAF_USDA=32.353
NC_035093.1	45144753	.	G	A	.	.	MAF_USDA=1.639
NC_035093.1	45144797	.	G	A	.	.	MAF_USDA=3.279
NC_035093.1	45144844	.	A	C	.	.	MAF_USDA=10.417
NC_035093.1	45144888	.	A	T	.	.	MAF_INRAE=17.5;MAF_USDA=20.833
NC_035093.1	45144891	.	C	A	.	.	MAF_INRAE=17.5;MAF_USDA=20.833
NC_035093.1	45144944	.	A	G	.	.	MAF_USDA=3.279
NC_035093.1	45144954	.	C	T	.	.	MAF_USDA=9.412
NC_035093.1	45144955	.	T	C	.	.	MAF_USDA=1.639
NC_035093.1	45144969	.	T	C	.	.	MAF_USDA=1.639
NC_035093.1	45145020	.	C	G	.	.	MAF_INRAE=43.671;MAF_USDA=42.941
NC_035093.1	45145047	.	G	A	.	.	MAF_INRAE=16.456;MAF_USDA=12.941
NC_035093.1	45145216	.	T	A	.	.	MAF_USDA=1.639
NC_035093.1	45145285	.	G	T	.	.	MAF_INRAE=3.165;MAF_USDA=6.557
NC_035093.1	45145298	.	T	C	.	.	MAF_USDA=2.353
NC_035093.1	45145374	.	T	A	.	.	MAF_USDA=1.639
NC_035093.1	45145407	.	C	G	.	.	MAF_INRAE=22.785;MAF_USDA=11.176
NC_035093.1	45145413	.	C	A	.	.	MAF_INRAE=50.0;MAF_USDA=32.353
NC_035093.1	45145475	.	A	T	.	.	MAF_INRAE=10.526;MAF_USDA=6.557
NC_035093.1	45145657	.	A	T	.	.	MAF_INRAE=45.0
NC_035093.1	45145662	.	C	A	.	.	MAF_USDA=7.647
NC_035093.1	45145672	.	C	T	.	.	MAF_INRAE=25.949;MAF_USDA=49.412
NC_035093.1	45145706	.	T	C	.	.	MAF_INRAE=6.667
NC_035093.1	45145723	.	C	T	.	.	MAF_USDA=1.639
NC_035093.1	45145758	.	T	C	.	.	MAF_INRAE=10.526;MAF_USDA=12.353
NC_035093.1	45146663	.	C	A	.	.	MAF_INRAE=10.526;MAF_USDA=10.588
NC_035093.1	45146716	.	G	A	.	.	MAF_INRAE=10.526;MAF_USDA=11.176
NC_035093.1	45146739	.	T	A	.	.	MAF_USDA=1.639
NC_035093.1	45146744	.	C	T	.	.	MAF_INRAE=15.789;MAF_USDA=10.0
NC_035093.1	45146763	.	C	A	.	.	MAF_USDA=3.529
NC_035093.1	45146816	.	C	T	.	.	MAF_USDA=1.639
NC_035093.1	45146826	.	T	C	.	.	MAF_USDA=2.353
NC_035093.1	45146862	.	T	C	.	.	MAF_INRAE=5.833;MAF_USDA=4.118
NC_035093.1	45146988	.	T	A	.	.	MAF_USDA=1.639
NC_035093.1	45147029	.	C	G	.	.	MAF_INRAE=8.333
NC_035093.1	45147062	.	G	A	.	.	MAF_INRAE=10.526;MAF_USDA=25.0
NC_035093.1	45147086	.	C	T	.	.	MAF_INRAE=42.405;MAF_USDA=38.824
NC_035093.1	45147258	.	T	C	.	.	MAF_INRAE=15.823;MAF_USDA=10.714
NC_035093.1	45147296	.	A	T	.	.	MAF_USDA=4.918
NC_035093.1	45147339	.	A	T	.	.	MAF_INRAE=47.468;MAF_USDA=21.765
NC_035093.1	45147391	.	A	T	.	.	MAF_USDA=2.459
NC_035093.1	45147537	.	G	A	.	.	MAF_INRAE=2.5;MAF_USDA=10.417
NC_035093.1	45147588	.	C	T	.	.	MAF_USDA=3.279
NC_035093.1	45147612	.	A	G	.	.	MAF_USDA=1.639
NC_035093.1	45147618	.	G	A	.	.	MAF_INRAE=42.405;MAF_USDA=40.0
NC_035093.1	45147666	.	T	A	.	.	MAF_INRAE=16.456;MAF_USDA=10.588
NC_035093.1	45147679	.	A	C	.	.	MAF_INRAE=42.405;MAF_USDA=41.765
NC_035093.1	45147730	.	G	A	.	.	MAF_INRAE=16.456;MAF_USDA=11.765
NC_035093.1	45147784	.	G	A	.	.	MAF_USDA=2.459
NC_035093.1	45147796	.	A	G	.	.	MAF_INRAE=16.456;MAF_USDA=11.176
NC_035093.1	45147828	.	A	C	.	.	MAF_INRAE=16.456;MAF_USDA=11.176
NC_035093.1	45148000	.	T	G	.	.	MAF_INRAE=5.263;MAF_USDA=3.279
NC_035093.1	45148008	.	A	G	.	.	MAF_USDA=1.639
NC_035093.1	45148071	.	T	A	.	.	MAF_USDA=1.639
NC_035093.1	45148121	.	C	T	.	.	MAF_INRAE=46.203;MAF_USDA=21.176
NC_035093.1	45148136	.	C	A	.	.	MAF_USDA=1.639
NC_035093.1	45148144	.	A	T	.	.	MAF_USDA=2.459
NC_035093.1	45148389	.	A	C	.	.	MAF_INRAE=15.823;MAF_USDA=12.353
NC_035093.1	45148397	.	T	C	.	.	MAF_USDA=7.647
NC_035093.1	45148414	.	C	T	.	.	MAF_INRAE=5.263;MAF_USDA=14.118
NC_035093.1	45148513	.	C	A	.	.	MAF_INRAE=16.456;MAF_USDA=10.588
NC_035093.1	45148537	.	A	T	.	.	MAF_INRAE=16.456;MAF_USDA=10.588
NC_035093.1	45148564	.	T	C	.	.	MAF_INRAE=12.025;MAF_USDA=24.706
NC_035093.1	45148596	.	G	A	.	.	MAF_INRAE=16.456;MAF_USDA=11.176
NC_035093.1	45148597	.	G	A	.	.	MAF_INRAE=4.167;MAF_USDA=4.918
NC_035093.1	45148632	.	G	T	.	.	MAF_INRAE=6.667
NC_035093.1	45148690	.	T	C	.	.	MAF_USDA=2.459
NC_035093.1	45148735	.	T	G	.	.	MAF_INRAE=35.443;MAF_USDA=49.412
NC_035093.1	45148787	.	G	A	.	.	MAF_INRAE=18.987;MAF_USDA=21.765
NC_035093.1	45148861	.	T	G	.	.	MAF_USDA=11.475
NC_035093.1	45148864	.	A	G	.	.	MAF_INRAE=14.557;MAF_USDA=8.824
NC_035093.1	45148883	.	T	C	.	.	MAF_INRAE=8.333;MAF_USDA=7.377
NC_035093.1	45148890	.	A	T	.	.	MAF_INRAE=14.557;MAF_USDA=8.824
NC_035093.1	45148963	.	T	C	.	.	MAF_USDA=8.235
NC_035093.1	45148972	.	G	A	.	.	MAF_USDA=6.557
NC_035093.1	45148987	.	T	G	.	.	MAF_INRAE=35.443;MAF_USDA=44.706
NC_035093.1	45149016	.	A	T	.	.	MAF_USDA=3.279
NC_035093.1	45149054	.	G	T	.	.	MAF_USDA=1.639
NC_035093.1	45149062	.	T	G	.	.	MAF_INRAE=8.333
NC_035093.1	45149130	.	A	G	.	.	MAF_INRAE=5.263
NC_035093.1	45149161	.	C	T	.	.	MAF_INRAE=6.667;MAF_USDA=10.0
NC_035093.1	45149270	.	G	A	.	.	MAF_INRAE=19.62;MAF_USDA=15.882
NC_035093.1	45149349	.	C	A	.	.	MAF_INRAE=30.38;MAF_USDA=41.765
NC_035093.1	45149406	.	C	T	.	.	MAF_INRAE=5.263
NC_035093.1	45149509	.	C	A	.	.	MAF_INRAE=10.526
NC_035093.1	45149526	.	T	G	.	.	MAF_USDA=1.639
NC_035093.1	45149542	.	T	C	.	.	MAF_USDA=2.459
NC_035093.1	45149647	.	T	C	.	.	MAF_INRAE=4.167;MAF_USDA=5.357
NC_035093.1	45149687	.	T	A	.	.	MAF_INRAE=8.861;MAF_USDA=10.0
NC_035093.1	45149701	.	G	A	.	.	MAF_INRAE=3.165;MAF_USDA=5.738
NC_035093.1	45149702	.	C	G	.	.	MAF_INRAE=2.5;MAF_USDA=5.738
NC_035093.1	45149734	.	A	G	.	.	MAF_INRAE=42.105;MAF_USDA=16.471
NC_035093.1	45149737	.	C	A	.	.	MAF_USDA=1.639
NC_035093.1	45149752	.	C	G	.	.	MAF_INRAE=5.263;MAF_USDA=1.667
NC_035093.1	45149760	.	C	A	.	.	MAF_USDA=13.095
NC_035093.1	45149873	.	G	A	.	.	MAF_INRAE=15.823;MAF_USDA=10.588
NC_035093.1	45149995	.	C	A	.	.	MAF_INRAE=4.167;MAF_USDA=4.706
NC_035093.1	45150005	.	G	T	.	.	MAF_INRAE=11.392;MAF_USDA=18.235
NC_035093.1	45150107	.	C	A	.	.	MAF_USDA=3.279
NC_035093.1	45150159	.	T	A	.	.	MAF_INRAE=3.165;MAF_USDA=5.738
NC_035093.1	45150221	.	T	A	.	.	MAF_INRAE=37.342;MAF_USDA=27.059
NC_035093.1	45150261	.	C	T	.	.	MAF_INRAE=32.278;MAF_USDA=25.294
NC_035093.1	45150287	.	A	G	.	.	MAF_INRAE=37.975;MAF_USDA=27.647
NC_035093.1	45150306	.	T	C	.	.	MAF_INRAE=4.167;MAF_USDA=4.706
NC_035093.1	45150313	.	C	T	.	.	MAF_USDA=1.639
NC_035093.1	45150383	.	T	A	.	.	MAF_INRAE=14.557;MAF_USDA=11.176
NC_035093.1	45150418	.	T	C	.	.	MAF_INRAE=18.354;MAF_USDA=12.353
NC_035093.1	45150471	.	T	C	.	.	MAF_INRAE=13.924;MAF_USDA=7.647
NC_035093.1	45150486	.	A	G	.	.	MAF_USDA=1.639
NC_035093.1	45150520	.	A	C	.	.	MAF_INRAE=23.418;MAF_USDA=31.176
NC_035093.1	45150542	.	G	A	.	.	MAF_INRAE=39.873;MAF_USDA=38.824
NC_035093.1	45150578	.	A	C	.	.	MAF_INRAE=13.333
NC_035093.1	45150588	.	C	T	.	.	MAF_INRAE=6.667;MAF_USDA=7.647
NC_035093.1	45150659	.	C	T	.	.	MAF_INRAE=10.526
NC_035093.1	45150677	.	T	C	.	.	MAF_INRAE=47.368
NC_035093.1	45150806	.	C	T	.	.	MAF_INRAE=6.667;MAF_USDA=7.647
NC_035093.1	45150823	.	T	C	.	.	MAF_USDA=1.639
NC_035093.1	45150827	.	A	T	.	.	MAF_INRAE=44.304;MAF_USDA=50.0
NC_035093.1	45150834	.	A	T	.	.	MAF_USDA=2.459
NC_035093.1	45150840	.	T	C	.	.	MAF_INRAE=44.304;MAF_USDA=50.0
NC_035093.1	45150863	.	A	T	.	.	MAF_INRAE=13.924;MAF_USDA=12.941
NC_035093.1	45150964	.	A	C	.	.	MAF_INRAE=13.924;MAF_USDA=13.529
NC_035093.1	45151047	.	C	A	.	.	MAF_INRAE=31.646;MAF_USDA=22.941
NC_035093.1	45151055	.	G	A	.	.	MAF_USDA=2.459
NC_035093.1	45151097	.	G	A	.	.	MAF_INRAE=16.456;MAF_USDA=10.588
NC_035093.1	45151112	.	C	A	.	.	MAF_INRAE=16.456;MAF_USDA=10.588
NC_035093.1	45151113	.	A	T	.	.	MAF_INRAE=3.165;MAF_USDA=6.557
NC_035093.1	45151124	.	G	A	.	.	MAF_USDA=10.588
NC_035093.1	45151125	.	A	G	.	.	MAF_USDA=10.588
NC_035093.1	45151127	.	G	A	.	.	MAF_USDA=10.588
NC_035093.1	45151132	.	G	T	.	.	MAF_USDA=2.459
NC_035093.1	45151148	.	T	C	.	.	MAF_INRAE=19.62;MAF_USDA=14.706
NC_035093.1	45151151	.	C	T	.	.	MAF_INRAE=2.5;MAF_USDA=5.738
NC_035093.1	45151158	.	T	A	.	.	MAF_INRAE=41.139;MAF_USDA=45.294
NC_035093.1	45151171	.	A	G	.	.	MAF_INRAE=3.165;MAF_USDA=15.294
NC_035093.1	45151192	.	T	C	.	.	MAF_USDA=3.279
NC_035093.1	45151208	.	T	C	.	.	MAF_USDA=9.412
NC_035093.1	45151302	.	A	G	.	.	MAF_USDA=10.0
NC_035093.1	45151304	.	C	T	.	.	MAF_USDA=9.412
NC_035093.1	45151481	.	G	A	.	.	MAF_USDA=1.695
NC_035093.1	45151488	.	G	A	.	.	MAF_INRAE=31.646;MAF_USDA=23.529
NC_035093.1	45151490	.	G	A	.	.	MAF_USDA=5.738
NC_035093.1	45151556	.	G	C	.	.	MAF_INRAE=2.5;MAF_USDA=7.647
NC_035093.1	45151859	.	C	T	.	.	MAF_INRAE=5.263;MAF_USDA=2.459
NC_035093.1	45151907	.	C	G	.	.	MAF_INRAE=5.263;MAF_USDA=1.639
NC_035093.1	45152004	.	T	A	.	.	MAF_INRAE=4.167;MAF_USDA=4.706
NC_035093.1	45152055	.	C	T	.	.	MAF_INRAE=2.5;MAF_USDA=8.235
NC_035093.1	45152149	.	T	C	.	.	MAF_INRAE=4.167;MAF_USDA=4.706
NC_035093.1	45152161	.	A	C	.	.	MAF_INRAE=44.937;MAF_USDA=50.0
NC_035093.1	45152185	.	G	A	.	.	MAF_USDA=2.459
NC_035093.1	45152206	.	G	A	.	.	MAF_INRAE=5.263;MAF_USDA=1.639
NC_035093.1	45152252	.	C	T	.	.	MAF_INRAE=6.667;MAF_USDA=16.471
NC_035093.1	45152275	.	C	A	.	.	MAF_INRAE=32.278;MAF_USDA=22.941
NC_035093.1	45152295	.	T	A	.	.	MAF_INRAE=18.354;MAF_USDA=10.0
NC_035093.1	45152298	.	A	G	.	.	MAF_INRAE=47.5;MAF_USDA=49.412
NC_035093.1	45152368	.	C	G	.	.	MAF_USDA=8.824
NC_035093.1	45152375	.	C	T	.	.	MAF_INRAE=13.333
NC_035093.1	45152421	.	T	G	.	.	MAF_INRAE=16.456;MAF_USDA=10.588
NC_035093.1	45152443	.	G	C	.	.	MAF_INRAE=16.456;MAF_USDA=10.588
NC_035093.1	45152510	.	A	C	.	.	MAF_INRAE=4.167;MAF_USDA=4.918
NC_035093.1	45152567	.	T	A	.	.	MAF_INRAE=13.924;MAF_USDA=11.176
NC_035093.1	45152629	.	C	A	.	.	MAF_USDA=8.333
NC_035093.1	45152638	.	A	C	.	.	MAF_INRAE=6.667;MAF_USDA=15.294
NC_035093.1	45152678	.	C	G	.	.	MAF_INRAE=48.333;MAF_USDA=39.583
NC_035093.1	45152704	.	C	T	.	.	MAF_USDA=2.941
NC_035093.1	45152748	.	C	G	.	.	MAF_INRAE=44.937;MAF_USDA=50.0
NC_035093.1	45152777	.	A	C	.	.	MAF_INRAE=6.667;MAF_USDA=15.882
NC_035093.1	45152790	.	C	A	.	.	MAF_INRAE=5.263;MAF_USDA=1.639
NC_035093.1	45152800	.	C	A	.	.	MAF_INRAE=10.526;MAF_USDA=11.176
NC_035093.1	45152809	.	TAT	TAC	.	.	MAF_USDA=18.182
NC_035093.1	45152811	.	T	C	.	.	MAF_INRAE=48.333
NC_035093.1	45152854	.	G	A	.	.	MAF_INRAE=6.667;MAF_USDA=7.647
NC_035093.1	45153064	.	G	T	.	.	MAF_INRAE=4.167;MAF_USDA=4.706
NC_035093.1	45153098	.	A	C	.	.	MAF_INRAE=32.278;MAF_USDA=22.941
NC_035093.1	45153129	.	G	A	.	.	MAF_INRAE=4.167;MAF_USDA=4.706
NC_035093.1	45153154	.	G	A	.	.	MAF_USDA=4.918
NC_035093.1	45153156	.	G	A	.	.	MAF_USDA=4.918
NC_035093.1	45153226	.	C	T	.	.	MAF_INRAE=4.167;MAF_USDA=4.706
NC_035093.1	45153265	.	A	C	.	.	MAF_USDA=4.918
NC_035093.1	45153286	.	G	A	.	.	MAF_USDA=2.459
NC_035093.1	45153306	.	C	A	.	.	MAF_INRAE=18.354;MAF_USDA=11.765
NC_035093.1	45153315	.	T	G	.	.	MAF_INRAE=14.557;MAF_USDA=12.353
NC_035093.1	45153316	.	T	G	.	.	MAF_INRAE=14.167;MAF_USDA=12.353
NC_035093.1	45153345	.	G	A	.	.	MAF_INRAE=5.263
NC_035093.1	45153371	.	A	C	.	.	MAF_INRAE=4.167;MAF_USDA=4.706
NC_035093.1	45153450	.	A	G	.	.	MAF_INRAE=4.167;MAF_USDA=4.706
NC_035093.1	45153460	.	C	T	.	.	MAF_INRAE=4.167;MAF_USDA=4.706
NC_035093.1	45153471	.	G	T	.	.	MAF_INRAE=20.833;MAF_USDA=12.941
NC_035093.1	45153527	.	T	G	.	.	MAF_INRAE=13.924;MAF_USDA=13.529
NC_035093.1	45153566	.	T	C	.	.	MAF_USDA=25.0
NC_035093.1	45153575	.	A	T	.	.	MAF_INRAE=5.263
NC_035093.1	45153645	.	T	C	.	.	MAF_INRAE=7.5;MAF_USDA=3.279
NC_035093.1	45153675	.	A	G	.	.	MAF_INRAE=8.333;MAF_USDA=3.279
NC_035093.1	45153676	.	C	G	.	.	MAF_USDA=2.083
NC_035093.1	45153703	.	T	C	.	.	MAF_INRAE=14.557;MAF_USDA=12.941
NC_035093.1	45153756	.	G	T	.	.	MAF_USDA=5.0
NC_035093.1	45153851	.	G	A	.	.	MAF_INRAE=2.632
NC_035093.1	45153897	.	A	G	.	.	MAF_INRAE=5.263
NC_035093.1	45153915	.	G	A	.	.	MAF_USDA=2.459
NC_035093.1	45154039	.	T	C	.	.	MAF_INRAE=22.152;MAF_USDA=30.588
NC_035093.1	45154046	.	C	T	.	.	MAF_USDA=2.459
NC_035093.1	45154076	.	A	G	.	.	MAF_INRAE=8.333;MAF_USDA=2.5
NC_035093.1	45154096	.	C	A	.	.	MAF_USDA=1.639
NC_035093.1	45154133	.	G	A	.	.	MAF_USDA=2.459
NC_035093.1	45154378	.	A	T	.	.	MAF_USDA=2.353
NC_035093.1	45154395	.	G	A	.	.	MAF_INRAE=6.667;MAF_USDA=7.647
NC_035093.1	45154398	.	C	A	.	.	MAF_USDA=1.639
NC_035093.1	45154453	.	A	C	.	.	MAF_USDA=1.639
NC_035093.1	45154495	.	C	T	.	.	MAF_INRAE=20.833;MAF_USDA=13.529
NC_035093.1	45154578	.	C	T	.	.	MAF_INRAE=38.608;MAF_USDA=32.941
NC_035093.1	45154697	.	T	A	.	.	MAF_USDA=3.279
NC_035093.1	45154728	.	G	A	.	.	MAF_INRAE=6.667;MAF_USDA=7.059
NC_035093.1	45154867	.	C	A	.	.	MAF_INRAE=5.063
NC_035093.1	45154882	.	C	A	.	.	MAF_INRAE=8.333;MAF_USDA=2.083
NC_035093.1	45154906	.	G	A	.	.	MAF_USDA=1.639
NC_035093.1	45154950	.	G	C	.	.	MAF_USDA=1.639
NC_035093.1	45154957	.	T	A	.	.	MAF_INRAE=41.772;MAF_USDA=40.588
NC_035093.1	45154959	.	T	A	.	.	MAF_INRAE=13.333;MAF_USDA=1.639
NC_035093.1	45154983	.	A	T	.	.	MAF_INRAE=8.333;MAF_USDA=10.656
NC_035093.1	45155131	.	G	T	.	.	MAF_INRAE=4.167;MAF_USDA=4.706
NC_035093.1	45155155	.	A	T	.	.	MAF_USDA=1.639
NC_035093.1	45155182	.	A	C	.	.	MAF_INRAE=4.167;MAF_USDA=5.294
NC_035093.1	45155188	.	T	G	.	.	MAF_USDA=1.639
NC_035093.1	45155228	.	C	T	.	.	MAF_INRAE=3.165;MAF_USDA=6.557
NC_035093.1	45155237	.	G	T	.	.	MAF_INRAE=41.772;MAF_USDA=40.588
NC_035093.1	45155408	.	G	A	.	.	MAF_INRAE=34.81;MAF_USDA=27.647
NC_035093.1	45155418	.	C	A	.	.	MAF_USDA=9.016
NC_035093.1	45155439	.	C	G	.	.	MAF_INRAE=41.139;MAF_USDA=40.0
NC_035093.1	45155462	.	T	G	.	.	MAF_USDA=3.279
NC_035093.1	45155476	.	A	T	.	.	MAF_USDA=2.459
NC_035093.1	45155490	.	G	T	.	.	MAF_INRAE=24.684;MAF_USDA=7.647
NC_035093.1	45155511	.	G	C	.	.	MAF_INRAE=6.667;MAF_USDA=4.706
NC_035093.1	45155531	.	A	G	.	.	MAF_INRAE=8.333;MAF_USDA=1.639
NC_035093.1	45155547	.	T	C	.	.	MAF_INRAE=41.772;MAF_USDA=41.176
NC_035093.1	45155551	.	T	G	.	.	MAF_USDA=3.529
NC_035093.1	45155569	.	G	A	.	.	MAF_INRAE=12.5;MAF_USDA=8.197
NC_035093.1	45155594	.	T	A	.	.	MAF_INRAE=41.772;MAF_USDA=41.176
NC_035093.1	45155624	.	T	G	.	.	MAF_INRAE=15.823;MAF_USDA=10.588
NC_035093.1	45155647	.	A	G	.	.	MAF_USDA=4.918
NC_035093.1	45155655	.	G	T	.	.	MAF_INRAE=8.333
NC_035093.1	45155768	.	C	T	.	.	MAF_USDA=4.167
NC_035093.1	45155778	.	A	C	.	.	MAF_USDA=1.639
NC_035093.1	45155780	.	C	T	.	.	MAF_USDA=1.639
NC_035093.1	45155801	.	A	G	.	.	MAF_INRAE=13.924;MAF_USDA=12.941
NC_035093.1	45155843	.	G	T	.	.	MAF_INRAE=8.333;MAF_USDA=16.393
NC_035093.1	45155847	.	T	C	.	.	MAF_INRAE=27.215;MAF_USDA=25.882
NC_035093.1	45155858	.	G	C	.	.	MAF_INRAE=9.167;MAF_USDA=2.459
NC_035093.1	45155872	.	C	T	.	.	MAF_USDA=4.918
NC_035093.1	45155874	.	C	T	.	.	MAF_INRAE=7.5;MAF_USDA=1.639
NC_035093.1	45155887	.	T	C	.	.	MAF_USDA=2.459
NC_035093.1	45155893	.	A	C	.	.	MAF_INRAE=14.557;MAF_USDA=10.588
NC_035093.1	45155966	.	G	A	.	.	MAF_INRAE=3.165;MAF_USDA=6.557
NC_035093.1	45156015	.	A	C	.	.	MAF_INRAE=17.089;MAF_USDA=17.647
NC_035093.1	45156041	.	A	G	.	.	MAF_INRAE=32.278;MAF_USDA=22.353
NC_035093.1	45156134	.	C	T	.	.	MAF_USDA=2.459
NC_035093.1	45156167	.	C	T	.	.	MAF_INRAE=17.089;MAF_USDA=18.235
NC_035093.1	45156185	.	T	A	.	.	MAF_INRAE=8.333;MAF_USDA=18.033
NC_035093.1	45156282	.	A	T	.	.	MAF_USDA=33.333
NC_035093.1	45156283	.	A	T	.	.	MAF_USDA=4.167
NC_035093.1	45156284	.	A	T	.	.	MAF_USDA=4.167
NC_035093.1	45156337	.	T	G	.	.	MAF_INRAE=6.667;MAF_USDA=4.706
NC_035093.1	45156347	.	C	A	.	.	MAF_USDA=10.417
NC_035093.1	45156374	.	A	G	.	.	MAF_INRAE=32.278;MAF_USDA=21.176
NC_035093.1	45156386	.	A	T	.	.	MAF_USDA=1.639
NC_035093.1	45156390	.	C	A	.	.	MAF_INRAE=10.526;MAF_USDA=14.118
NC_035093.1	45156396	.	A	C	.	.	MAF_USDA=2.353
NC_035093.1	45156406	.	A	T	.	.	MAF_INRAE=14.557;MAF_USDA=11.176
NC_035093.1	45156454	.	C	T	.	.	MAF_INRAE=7.5;MAF_USDA=2.083
NC_035093.1	45156546	.	A	T	.	.	MAF_INRAE=2.5;MAF_USDA=11.475
NC_035093.1	45156581	.	T	G	.	.	MAF_INRAE=8.333;MAF_USDA=17.213
NC_035093.1	45156601	.	A	G	.	.	MAF_INRAE=31.646;MAF_USDA=22.353
NC_035093.1	45156659	.	C	A	.	.	MAF_INRAE=26.316;MAF_USDA=41.176
NC_035093.1	45156669	.	T	A	.	.	MAF_USDA=20.833
NC_035093.1	45156689	.	A	C	.	.	MAF_INRAE=10.526
NC_035093.1	45156727	.	C	G	.	.	MAF_INRAE=15.823;MAF_USDA=10.588
NC_035093.1	45156734	.	G	T	.	.	MAF_INRAE=5.263;MAF_USDA=1.639
NC_035093.1	45156754	.	A	T	.	.	MAF_INRAE=17.089;MAF_USDA=17.647
NC_035093.1	45156761	.	A	G	.	.	MAF_INRAE=14.167;MAF_USDA=8.235
NC_035093.1	45156763	.	A	G	.	.	MAF_INRAE=3.165;MAF_USDA=4.918
NC_035093.1	45156768	.	C	A	.	.	MAF_INRAE=41.139;MAF_USDA=35.417
NC_035093.1	45156769	.	A	T	.	.	MAF_INRAE=12.5;MAF_USDA=8.333
NC_035093.1	45156774	.	T	G	.	.	MAF_USDA=4.118
NC_035093.1	45156783	.	T	A	.	.	MAF_USDA=41.765
NC_035093.1	45156806	.	C	T	.	.	MAF_INRAE=41.139;MAF_USDA=42.353
NC_035093.1	45156807	.	G	A	.	.	MAF_USDA=1.639
NC_035093.1	45156809	.	G	A	.	.	MAF_INRAE=15.833;MAF_USDA=18.235
NC_035093.1	45156826	.	C	T	.	.	MAF_USDA=10.0
NC_035093.1	45156829	.	T	G	.	.	MAF_USDA=2.459
NC_035093.1	45156860	.	G	A	.	.	MAF_USDA=2.459
NC_035093.1	45156896	.	A	C	.	.	MAF_INRAE=31.646;MAF_USDA=22.353
NC_035093.1	45156924	.	G	A	.	.	MAF_INRAE=41.139;MAF_USDA=40.588
NC_035093.1	45156958	.	C	T	.	.	MAF_INRAE=41.772;MAF_USDA=40.588
NC_035093.1	45157015	.	G	T	.	.	MAF_INRAE=37.975;MAF_USDA=35.294
NC_035093.1	45157087	.	T	A	.	.	MAF_INRAE=32.278;MAF_USDA=22.941
NC_035093.1	45157088	.	A	G	.	.	MAF_INRAE=25.833;MAF_USDA=22.941
NC_035093.1	45157098	.	C	G	.	.	MAF_INRAE=32.278;MAF_USDA=22.941
NC_035093.1	45157175	.	G	A	.	.	MAF_USDA=5.738
NC_035093.1	45157266	.	G	A	.	.	MAF_USDA=1.639
NC_035093.1	45157267	.	C	T	.	.	MAF_INRAE=21.667;MAF_USDA=24.59
NC_035093.1	45157279	.	C	T	.	.	MAF_INRAE=48.101;MAF_USDA=47.059
NC_035093.1	45157303	.	TTGCGATCC	TTGCGATCT	.	.	MAF_USDA=37.5
NC_035093.1	45157311	.	C	T	.	.	MAF_INRAE=31.013
NC_035093.1	45157324	.	C	G	.	.	MAF_USDA=4.918
NC_035093.1	45157343	.	C	T	.	.	MAF_INRAE=26.316;MAF_USDA=37.5
NC_035093.1	45157362	.	C	T	.	.	MAF_INRAE=32.278;MAF_USDA=23.529
NC_035093.1	45157371	.	A	G	.	.	MAF_INRAE=21.667;MAF_USDA=26.23
NC_035093.1	45157383	.	G	A	.	.	MAF_USDA=3.279
NC_035093.1	45157389	.	G	A	.	.	MAF_INRAE=14.167;MAF_USDA=5.294
NC_035093.1	45157464	.	T	C	.	.	MAF_USDA=4.706
NC_035093.1	45157490	.	G	C	.	.	MAF_INRAE=35.443;MAF_USDA=27.059
NC_035093.1	45157515	.	A	T	.	.	MAF_USDA=1.639
NC_035093.1	45157519	.	A	G	.	.	MAF_INRAE=4.167;MAF_USDA=4.706
NC_035093.1	45157531	.	C	T	.	.	MAF_INRAE=13.924;MAF_USDA=12.353
NC_035093.1	45157546	.	A	G	.	.	MAF_INRAE=8.333;MAF_USDA=18.033
NC_035093.1	45157743	.	G	T	.	.	MAF_USDA=2.459
NC_035093.1	45157802	.	T	C	.	.	MAF_INRAE=48.101;MAF_USDA=47.059
NC_035093.1	45157824	.	T	A	.	.	MAF_INRAE=2.5
NC_035093.1	45157841	.	T	C	.	.	MAF_USDA=1.639
NC_035093.1	45157851	.	G	A	.	.	MAF_USDA=2.459
NC_035093.1	45157872	.	G	A	.	.	MAF_INRAE=17.089;MAF_USDA=18.235
NC_035093.1	45157881	.	T	G	.	.	MAF_INRAE=48.101;MAF_USDA=48.235
NC_035093.1	45157892	.	A	C	.	.	MAF_USDA=4.167
NC_035093.1	45157894	.	A	C	.	.	MAF_INRAE=13.333
NC_035093.1	45157907	.	T	A	.	.	MAF_USDA=35.417
NC_035093.1	45157978	.	C	T	.	.	MAF_INRAE=8.333;MAF_USDA=3.279
NC_035093.1	45158000	.	T	A	.	.	MAF_INRAE=17.089;MAF_USDA=16.471
NC_035093.1	45158026	.	A	C	.	.	MAF_INRAE=13.333;MAF_USDA=2.459
NC_035093.1	45158028	.	G	T	.	.	MAF_INRAE=4.167;MAF_USDA=4.706
NC_035093.1	45158136	.	C	T	.	.	MAF_INRAE=4.167;MAF_USDA=4.706
NC_035093.1	45158202	.	C	T	.	.	MAF_INRAE=48.101;MAF_USDA=47.647
NC_035093.1	45158204	.	G	A	.	.	MAF_USDA=2.459
NC_035093.1	45158212	.	T	C	.	.	MAF_INRAE=17.089;MAF_USDA=17.647
NC_035093.1	45158327	.	G	C	.	.	MAF_INRAE=31.013;MAF_USDA=35.294
NC_035093.1	45158379	.	G	A	.	.	MAF_INRAE=7.5;MAF_USDA=9.016
NC_035093.1	45158393	.	A	T	.	.	MAF_USDA=2.459
NC_035093.1	45158422	.	G	A	.	.	MAF_USDA=4.918
NC_035093.1	45158462	.	G	A	.	.	MAF_USDA=4.706
NC_035093.1	45158476	.	G	C	.	.	MAF_INRAE=17.089
NC_035093.1	45158512	.	G	A	.	.	MAF_INRAE=17.722;MAF_USDA=18.235
NC_035093.1	45158537	.	A	T	.	.	MAF_INRAE=15.19;MAF_USDA=7.647
NC_035093.1	45158547	.	C	A	.	.	MAF_INRAE=17.722;MAF_USDA=18.235
NC_035093.1	45158556	.	A	T	.	.	MAF_INRAE=10.526
NC_035093.1	45158564	.	C	T	.	.	MAF_INRAE=11.667;MAF_USDA=9.016
NC_035093.1	45158612	.	T	G	.	.	MAF_USDA=10.0
NC_035093.1	45158625	.	G	T	.	.	MAF_INRAE=17.722;MAF_USDA=17.647
NC_035093.1	45158633	.	A	G	.	.	MAF_USDA=9.412
NC_035093.1	45158646	.	G	T	.	.	MAF_INRAE=31.646;MAF_USDA=22.353
NC_035093.1	45158671	.	C	A	.	.	MAF_INRAE=4.167;MAF_USDA=4.706
NC_035093.1	45158687	.	G	A	.	.	MAF_INRAE=13.333;MAF_USDA=9.016
NC_035093.1	45158689	.	A	C	.	.	MAF_INRAE=10.526;MAF_USDA=14.118
NC_035093.1	45158714	.	C	T	.	.	MAF_INRAE=14.167;MAF_USDA=7.647
NC_035093.1	45158715	.	G	A	.	.	MAF_INRAE=31.646;MAF_USDA=21.765
NC_035093.1	45158717	.	C	T	.	.	MAF_USDA=2.459
NC_035093.1	45158721	.	G	T	.	.	MAF_USDA=3.279
NC_035093.1	45158722	.	G	T	.	.	MAF_USDA=2.459
NC_035093.1	45158742	.	C	A	.	.	MAF_USDA=4.098
NC_035093.1	45158771	.	A	C	.	.	MAF_USDA=1.639
NC_035093.1	45158774	.	T	C	.	.	MAF_INRAE=14.167;MAF_USDA=5.882
NC_035093.1	45158776	.	G	T	.	.	MAF_INRAE=18.354;MAF_USDA=20.588
NC_035093.1	45158784	.	A	G	.	.	MAF_USDA=1.639
NC_035093.1	45158813	.	G	A	.	.	MAF_INRAE=31.646;MAF_USDA=22.941
NC_035093.1	45158819	.	T	A	.	.	MAF_USDA=5.738
NC_035093.1	45158836	.	T	C	.	.	MAF_USDA=5.738
NC_035093.1	45158840	.	A	T	.	.	MAF_USDA=7.377
NC_035093.1	45158880	.	T	C	.	.	MAF_INRAE=12.5;MAF_USDA=17.647
NC_035093.1	45158923	.	G	T	.	.	MAF_INRAE=25.833;MAF_USDA=22.353
NC_035093.1	45158954	.	C	T	.	.	MAF_INRAE=4.167;MAF_USDA=4.706
NC_035093.1	45158980	.	C	G	.	.	MAF_INRAE=6.667;MAF_USDA=3.279
NC_035093.1	45158995	.	A	C	.	.	MAF_INRAE=17.089;MAF_USDA=17.647
NC_035093.1	45159039	.	G	T	.	.	MAF_INRAE=8.333;MAF_USDA=4.098
NC_035093.1	45159161	.	T	A	.	.	MAF_INRAE=12.5;MAF_USDA=15.882
NC_035093.1	45159191	.	A	T	.	.	MAF_INRAE=31.646;MAF_USDA=22.941
NC_035093.1	45159297	.	C	A	.	.	MAF_INRAE=13.333;MAF_USDA=15.574
NC_035093.1	45159338	.	C	T	.	.	MAF_INRAE=3.165;MAF_USDA=6.557
NC_035093.1	45159387	.	G	T	.	.	MAF_INRAE=4.167;MAF_USDA=4.706
NC_035093.1	45159459	.	T	G	.	.	MAF_INRAE=32.278;MAF_USDA=22.941
NC_035093.1	45159464	.	C	T	.	.	MAF_INRAE=10.526;MAF_USDA=4.918
NC_035093.1	45159468	.	T	G	.	.	MAF_INRAE=13.333;MAF_USDA=11.176
NC_035093.1	45159482	.	G	T	.	.	MAF_USDA=2.459
NC_035093.1	45159516	.	T	C	.	.	MAF_USDA=2.459
NC_035093.1	45159571	.	C	G	.	.	MAF_USDA=10.656
NC_035093.1	45159591	.	T	A	.	.	MAF_INRAE=34.81;MAF_USDA=25.294
NC_035093.1	45159795	.	C	T	.	.	MAF_INRAE=25.316;MAF_USDA=7.059
NC_035093.1	45159839	.	G	T	.	.	MAF_INRAE=8.228;MAF_USDA=2.353
NC_035093.1	45159848	.	G	A	.	.	MAF_INRAE=21.667;MAF_USDA=7.647
NC_035093.1	45159889	.	A	G	.	.	MAF_INRAE=36.709;MAF_USDA=31.765
NC_035093.1	45159911	.	G	T	.	.	MAF_INRAE=27.215;MAF_USDA=17.059
NC_035093.1	45159920	.	C	A	.	.	MAF_USDA=34.118
NC_035093.1	45159926	.	T	A	.	.	MAF_INRAE=17.5
NC_035093.1	45160005	.	T	A	.	.	MAF_INRAE=25.949;MAF_USDA=8.333
NC_035093.1	45160025	.	T	A	.	.	MAF_INRAE=9.167;MAF_USDA=2.083
NC_035093.1	45160026	.	C	A	.	.	MAF_INRAE=8.333;MAF_USDA=18.852
NC_035093.1	45160027	.	A	C	.	.	MAF_INRAE=20.833;MAF_USDA=31.25
NC_035093.1	45160037	.	T	G	.	.	MAF_INRAE=12.025;MAF_USDA=4.098
NC_035093.1	45160147	.	T	C	.	.	MAF_INRAE=15.19;MAF_USDA=17.059
NC_035093.1	45160150	.	G	A	.	.	MAF_USDA=4.118
NC_035093.1	45160174	.	G	A	.	.	MAF_USDA=2.459
NC_035093.1	45160216	.	G	A	.	.	MAF_USDA=10.417
NC_035093.1	45160441	.	T	C	.	.	MAF_INRAE=10.759;MAF_USDA=15.882
NC_035093.1	45160458	.	T	A	.	.	MAF_INRAE=10.759;MAF_USDA=15.882
NC_035093.1	45160475	.	C	A	.	.	MAF_INRAE=17.089;MAF_USDA=4.918
NC_035093.1	45160622	.	A	C	.	.	MAF_INRAE=26.582;MAF_USDA=13.529
NC_035093.1	45160678	.	G	C	.	.	MAF_INRAE=2.5;MAF_USDA=4.167
NC_035093.1	45160684	.	T	A	.	.	MAF_INRAE=20.253;MAF_USDA=20.0
NC_035093.1	45160694	.	C	A	.	.	MAF_INRAE=5.263
NC_035093.1	45160717	.	C	A	.	.	MAF_INRAE=6.667;MAF_USDA=20.833
NC_035093.1	45160719	.	T	A	.	.	MAF_INRAE=6.667;MAF_USDA=20.833
NC_035093.1	45160753	.	A	G	.	.	MAF_INRAE=7.5;MAF_USDA=8.824
NC_035093.1	45160805	.	A	C	.	.	MAF_USDA=2.459
NC_035093.1	45160808	.	T	A	.	.	MAF_USDA=3.279
NC_035093.1	45160831	.	C	T	.	.	MAF_INRAE=15.789;MAF_USDA=15.294
NC_035093.1	45160845	.	A	C	.	.	MAF_INRAE=10.759;MAF_USDA=15.294
NC_035093.1	45160969	.	T	A	.	.	MAF_USDA=5.738
NC_035093.1	45161008	.	T	A	.	.	MAF_INRAE=4.167;MAF_USDA=6.557
NC_035093.1	45161038	.	T	C	.	.	MAF_USDA=1.639
NC_035093.1	45161052	.	A	G	.	.	MAF_INRAE=48.734;MAF_USDA=48.824
NC_035093.1	45161055	.	C	A	.	.	MAF_INRAE=7.5;MAF_USDA=7.059
NC_035093.1	45161062	.	C	T	.	.	MAF_INRAE=17.722;MAF_USDA=9.836
NC_035093.1	45161066	.	G	A	.	.	MAF_INRAE=20.0;MAF_USDA=26.471
NC_035093.1	45161080	.	G	C	.	.	MAF_USDA=1.639
NC_035093.1	45161096	.	T	G	.	.	MAF_INRAE=10.759;MAF_USDA=15.294
NC_035093.1	45161188	.	C	T	.	.	MAF_INRAE=16.456;MAF_USDA=16.393
NC_035093.1	45161227	.	C	T	.	.	MAF_USDA=3.279
NC_035093.1	45161228	.	G	A	.	.	MAF_INRAE=2.5;MAF_USDA=4.167
NC_035093.1	45161282	.	T	C	.	.	MAF_USDA=4.098
NC_035093.1	45161331	.	G	A	.	.	MAF_USDA=2.459
NC_035093.1	45161405	.	G	T	.	.	MAF_INRAE=7.5;MAF_USDA=7.059
NC_035093.1	45161437	.	T	A	.	.	MAF_USDA=2.459
NC_035093.1	45161479	.	G	A	.	.	MAF_INRAE=3.165;MAF_USDA=4.918
NC_035093.1	45161482	.	A	G	.	.	MAF_INRAE=9.167;MAF_USDA=25.0
NC_035093.1	45161486	.	T	A	.	.	MAF_INRAE=10.0
NC_035093.1	45161506	.	C	A	.	.	MAF_INRAE=16.667;MAF_USDA=11.176
NC_035093.1	45161527	.	A	T	.	.	MAF_INRAE=40.506;MAF_USDA=41.667
NC_035093.1	45161607	.	G	C	.	.	MAF_INRAE=5.063;MAF_USDA=15.294
NC_035093.1	45161657	.	T	C	.	.	MAF_INRAE=5.833
NC_035093.1	45161671	.	G	C	.	.	MAF_USDA=20.833
NC_035093.1	45161684	.	T	C	.	.	MAF_INRAE=4.167;MAF_USDA=4.098
NC_035093.1	45161689	.	C	A	.	.	MAF_INRAE=17.089;MAF_USDA=8.333
NC_035093.1	45161701	.	G	T	.	.	MAF_INRAE=4.167
NC_035093.1	45161757	.	G	A	.	.	MAF_USDA=6.548
NC_035093.1	45161788	.	G	A	.	.	MAF_USDA=2.459
NC_035093.1	45161934	.	A	T	.	.	MAF_USDA=27.083
NC_035093.1	45161940	.	T	A	.	.	MAF_USDA=4.167
NC_035093.1	45162022	.	T	C	.	.	MAF_INRAE=19.167;MAF_USDA=8.333
NC_035093.1	45162042	.	C	T	.	.	MAF_INRAE=3.333;MAF_USDA=8.333
NC_035093.1	45162102	.	G	T	.	.	MAF_INRAE=6.667;MAF_USDA=18.75
NC_035093.1	45162125	.	C	T	.	.	MAF_INRAE=7.5;MAF_USDA=7.059
NC_035093.1	45162184	.	T	C	.	.	MAF_INRAE=7.5;MAF_USDA=7.059
NC_035093.1	45162251	.	C	T	.	.	MAF_INRAE=10.759;MAF_USDA=15.294
NC_035093.1	45162286	.	A	G	.	.	MAF_USDA=2.459
NC_035093.1	45162349	.	G	A	.	.	MAF_INRAE=5.263
NC_035093.1	45162371	.	A	T	.	.	MAF_USDA=8.333
NC_035093.1	45162430	.	A	G	.	.	MAF_USDA=12.295
NC_035093.1	45162486	.	A	G	.	.	MAF_INRAE=7.595;MAF_USDA=5.882
NC_035093.1	45162501	.	C	T	.	.	MAF_INRAE=7.5;MAF_USDA=7.059
NC_035093.1	45162818	.	C	G	.	.	MAF_INRAE=7.5;MAF_USDA=6.471
NC_035093.1	45162839	.	C	G	.	.	MAF_INRAE=7.5;MAF_USDA=7.059
NC_035093.1	45162851	.	G	C	.	.	MAF_USDA=3.279
NC_035093.1	45162855	.	C	G	.	.	MAF_USDA=3.279
NC_035093.1	45162994	.	G	T	.	.	MAF_USDA=3.279
NC_035093.1	45163031	.	G	A	.	.	MAF_INRAE=7.595;MAF_USDA=5.882
NC_035093.1	45163048	.	C	T	.	.	MAF_INRAE=6.667;MAF_USDA=6.471
NC_035093.1	45163088	.	A	G	.	.	MAF_INRAE=7.5;MAF_USDA=6.471
NC_035093.1	45163097	.	C	T	.	.	MAF_USDA=2.459
NC_035093.1	45163109	.	C	A	.	.	MAF_INRAE=7.5;MAF_USDA=20.833
NC_035093.1	45163145	.	G	A	.	.	MAF_USDA=1.639
NC_035093.1	45163218	.	C	T	.	.	MAF_INRAE=48.333;MAF_USDA=45.833
NC_035093.1	45163287	.	T	G	.	.	MAF_INRAE=15.0
NC_035093.1	45163366	.	A	T	.	.	MAF_INRAE=44.304;MAF_USDA=40.476
NC_035093.1	45163376	.	C	G	.	.	MAF_USDA=2.459
NC_035093.1	45163508	.	G	A	.	.	MAF_USDA=3.279
NC_035093.1	45163717	.	C	T	.	.	MAF_INRAE=49.367;MAF_USDA=45.181
NC_035093.1	45163723	.	A	G	.	.	MAF_INRAE=44.937;MAF_USDA=44.048
NC_035093.1	45163807	.	G	C	.	.	MAF_INRAE=18.987;MAF_USDA=10.656
NC_035093.1	45163810	.	A	G	.	.	MAF_INRAE=5.833;MAF_USDA=7.377
NC_035093.1	45163813	.	G	A	.	.	MAF_USDA=2.459
NC_035093.1	45163937	.	G	A	.	.	MAF_INRAE=10.526;MAF_USDA=8.333
NC_035093.1	45163953	.	G	A	.	.	MAF_INRAE=18.987;MAF_USDA=8.333
NC_035093.1	45163957	.	C	A	.	.	MAF_USDA=1.639
NC_035093.1	45163996	.	G	T	.	.	MAF_USDA=1.639
NC_035093.1	45164075	.	C	T	.	.	MAF_INRAE=5.696;MAF_USDA=4.706
NC_035093.1	45164088	.	C	T	.	.	MAF_INRAE=9.167;MAF_USDA=7.059
NC_035093.1	45164093	.	A	G	.	.	MAF_INRAE=10.759;MAF_USDA=15.882
NC_035093.1	45164140	.	G	A	.	.	MAF_INRAE=3.333
NC_035093.1	45164152	.	A	C	.	.	MAF_INRAE=10.0
NC_035093.1	45164164	.	C	A	.	.	MAF_INRAE=7.5;MAF_USDA=20.833
NC_035093.1	45164180	.	A	T	.	.	MAF_INRAE=7.5;MAF_USDA=7.647
NC_035093.1	45164206	.	T	C	.	.	MAF_INRAE=43.671;MAF_USDA=45.882
NC_035093.1	45164270	.	C	T	.	.	MAF_INRAE=8.333;MAF_USDA=6.471
NC_035093.1	45164306	.	C	T	.	.	MAF_USDA=3.279
NC_035093.1	45164380	.	G	A	.	.	MAF_INRAE=2.5;MAF_USDA=4.167
NC_035093.1	45164522	.	C	T	.	.	MAF_INRAE=20.253;MAF_USDA=8.824
NC_035093.1	45164527	.	C	A	.	.	MAF_INRAE=4.167;MAF_USDA=7.377
NC_035093.1	45164586	.	A	C	.	.	MAF_INRAE=10.526;MAF_USDA=8.333
NC_035093.1	45164700	.	C	A	.	.	MAF_INRAE=10.759;MAF_USDA=15.294
NC_035093.1	45164749	.	G	T	.	.	MAF_INRAE=42.405;MAF_USDA=45.833
NC_035093.1	45164835	.	T	C	.	.	MAF_INRAE=43.038;MAF_USDA=49.412
NC_035093.1	45164850	.	T	C	.	.	MAF_INRAE=7.5
NC_035093.1	45164949	.	A	T	.	.	MAF_INRAE=4.167;MAF_USDA=7.377
NC_035093.1	45165016	.	G	A	.	.	MAF_USDA=2.083
NC_035093.1	45165020	.	T	A	.	.	MAF_USDA=2.459
NC_035093.1	45165052	.	T	C	.	.	MAF_INRAE=7.5;MAF_USDA=7.647
NC_035093.1	45165071	.	G	T	.	.	MAF_INRAE=5.063;MAF_USDA=2.459
NC_035093.1	45165247	.	C	A	.	.	MAF_USDA=4.098
NC_035093.1	45165253	.	G	T	.	.	MAF_INRAE=7.5;MAF_USDA=7.059
NC_035093.1	45165291	.	G	A	.	.	MAF_INRAE=17.089;MAF_USDA=4.098
NC_035093.1	45165407	.	G	C	.	.	MAF_INRAE=41.772;MAF_USDA=49.405
NC_035093.1	45165492	.	A	G	.	.	MAF_INRAE=43.038;MAF_USDA=50.0
NC_035093.1	45165494	.	T	G	.	.	MAF_USDA=2.459
NC_035093.1	45165722	.	G	T	.	.	MAF_INRAE=4.167;MAF_USDA=7.377
NC_035093.1	45165892	.	G	T	.	.	MAF_INRAE=6.667;MAF_USDA=7.059
NC_035093.1	45165954	.	A	T	.	.	MAF_USDA=2.941
NC_035093.1	45165957	.	G	T	.	.	MAF_USDA=1.639
NC_035093.1	45166093	.	A	C	.	.	MAF_USDA=3.279
NC_035093.1	45166095	.	C	T	.	.	MAF_INRAE=7.5;MAF_USDA=7.059
NC_035093.1	45166195	.	A	C	.	.	MAF_INRAE=43.038;MAF_USDA=49.412
NC_035093.1	45166196	.	G	A	.	.	MAF_INRAE=30.0;MAF_USDA=14.583
NC_035093.1	45166432	.	A	C	.	.	MAF_INRAE=18.987;MAF_USDA=6.471
NC_035093.1	45166499	.	A	G	.	.	MAF_INRAE=10.759;MAF_USDA=14.118
NC_035093.1	45166504	.	A	G	.	.	MAF_USDA=1.639
NC_035093.1	45166602	.	G	T	.	.	MAF_INRAE=29.114;MAF_USDA=42.941
NC_035093.1	45166648	.	G	T	.	.	MAF_INRAE=15.19;MAF_USDA=13.529
NC_035093.1	45166684	.	C	T	.	.	MAF_USDA=1.639
NC_035093.1	45166734	.	T	G	.	.	MAF_INRAE=9.494;MAF_USDA=4.098
NC_035093.1	45166804	.	C	A	.	.	MAF_INRAE=10.526
NC_035093.1	45166813	.	G	A	.	.	MAF_INRAE=36.842
NC_035093.1	45166823	.	G	A	.	.	MAF_INRAE=17.089
NC_035093.1	45166873	.	C	A	.	.	MAF_INRAE=17.722;MAF_USDA=3.529
NC_035093.1	45166886	.	G	T	.	.	MAF_INRAE=31.579;MAF_USDA=4.167
NC_035093.1	45166905	.	A	T	.	.	MAF_INRAE=3.333
NC_035093.1	45166917	.	T	A	.	.	MAF_USDA=1.639
NC_035093.1	45166923	.	A	G	.	.	MAF_INRAE=7.5;MAF_USDA=8.333
NC_035093.1	45166928	.	A	T	.	.	MAF_USDA=1.639
NC_035093.1	45166942	.	A	G	.	.	MAF_USDA=2.459
NC_035093.1	45166960	.	A	G	.	.	MAF_USDA=10.656
NC_035093.1	45167042	.	T	C	.	.	MAF_INRAE=5.696;MAF_USDA=4.098
NC_035093.1	45167101	.	C	T	.	.	MAF_INRAE=13.924;MAF_USDA=19.412
NC_035093.1	45167126	.	T	A	.	.	MAF_INRAE=31.013;MAF_USDA=25.294
NC_035093.1	45167131	.	A	G	.	.	MAF_INRAE=8.861;MAF_USDA=1.765
NC_035093.1	45167230	.	C	T	.	.	MAF_INRAE=9.494;MAF_USDA=3.529
NC_035093.1	45167390	.	C	T	.	.	MAF_INRAE=10.526;MAF_USDA=17.647
NC_035093.1	45167446	.	C	T	.	.	MAF_INRAE=13.333
NC_035093.1	45167488	.	A	G	.	.	MAF_USDA=2.459
NC_035093.1	45167491	.	C	T	.	.	MAF_USDA=4.918
NC_035093.1	45167492	.	G	A	.	.	MAF_INRAE=31.646;MAF_USDA=24.706
NC_035093.1	45167531	.	G	A	.	.	MAF_USDA=1.639
NC_035093.1	45167555	.	C	G	.	.	MAF_INRAE=8.333
NC_035093.1	45167639	.	T	C	.	.	MAF_USDA=25.0
NC_035093.1	45167655	.	T	C	.	.	MAF_INRAE=6.667
NC_035093.1	45167721	.	A	C	.	.	MAF_USDA=2.459
NC_035093.1	45167729	.	G	T	.	.	MAF_USDA=7.647
NC_035093.1	45167746	.	G	A	.	.	MAF_USDA=37.5
NC_035093.1	45167837	.	G	C	.	.	MAF_USDA=8.333
NC_035093.1	45167865	.	G	T	.	.	MAF_USDA=8.333
NC_035093.1	45167879	.	A	G	.	.	MAF_USDA=47.917
NC_035093.1	45168220	.	C	T	.	.	MAF_USDA=8.333
NC_035093.1	45168286	.	G	T	.	.	MAF_USDA=8.333
NC_035093.1	45168359	.	T	G	.	.	MAF_USDA=8.333
NC_035093.1	45168461	.	T	C	.	.	MAF_USDA=7.059
NC_035093.1	45168485	.	T	A	.	.	MAF_INRAE=7.5
NC_035093.1	45168562	.	G	T	.	.	MAF_INRAE=10.526;MAF_USDA=4.706
NC_035093.1	45168608	.	C	T	.	.	MAF_INRAE=10.526
NC_035093.1	45168631	.	C	T	.	.	MAF_INRAE=28.481;MAF_USDA=7.059
NC_035093.1	45168668	.	A	C	.	.	MAF_INRAE=10.526;MAF_USDA=5.294
NC_035093.1	45168713	.	T	C	.	.	MAF_INRAE=10.526;MAF_USDA=4.706
NC_035093.1	45168870	.	T	C	.	.	MAF_INRAE=9.494;MAF_USDA=14.706
NC_035093.1	45168945	.	C	T	.	.	MAF_INRAE=29.114;MAF_USDA=8.235
NC_035093.1	45168951	.	G	T	.	.	MAF_USDA=11.475
NC_035093.1	45169023	.	A	C	.	.	MAF_USDA=7.647
NC_035093.1	45169090	.	T	C	.	.	MAF_INRAE=29.114;MAF_USDA=7.059
NC_035093.1	45169112	.	C	T	.	.	MAF_INRAE=41.139;MAF_USDA=31.25
NC_035093.1	45169153	.	C	T	.	.	MAF_INRAE=29.114;MAF_USDA=5.882
NC_035093.1	45169162	.	G	A	.	.	MAF_INRAE=41.139;MAF_USDA=27.059
NC_035093.1	45169179	.	G	T	.	.	MAF_INRAE=10.526;MAF_USDA=4.706
NC_035093.1	45169248	.	T	C	.	.	MAF_INRAE=48.101;MAF_USDA=40.588
NC_035093.1	45169278	.	A	T	.	.	MAF_INRAE=10.526;MAF_USDA=8.333
NC_035093.1	45169387	.	C	G	.	.	MAF_INRAE=10.526;MAF_USDA=4.706
NC_035093.1	45169442	.	A	G	.	.	MAF_USDA=3.279
NC_035093.1	45169450	.	G	T	.	.	MAF_INRAE=10.526;MAF_USDA=8.333
NC_035093.1	45169496	.	G	A	.	.	MAF_USDA=8.333
NC_035093.1	45169613	.	C	T	.	.	MAF_INRAE=45.57;MAF_USDA=29.412
NC_035093.1	45169620	.	G	T	.	.	MAF_INRAE=28.481;MAF_USDA=7.059
NC_035093.1	45169664	.	G	A	.	.	MAF_INRAE=9.494;MAF_USDA=4.167
NC_035093.1	45169691	.	T	A	.	.	MAF_USDA=3.279
NC_035093.1	45169726	.	A	G	.	.	MAF_INRAE=28.481;MAF_USDA=7.059
NC_035093.1	45169790	.	C	G	.	.	MAF_INRAE=10.526;MAF_USDA=4.706
NC_035093.1	45169841	.	A	G	.	.	MAF_USDA=2.459
NC_035093.1	45169873	.	C	G	.	.	MAF_INRAE=29.114;MAF_USDA=7.059
NC_035093.1	45169875	.	A	T	.	.	MAF_INRAE=35.0;MAF_USDA=7.059
NC_035093.1	45169934	.	G	A	.	.	MAF_INRAE=9.494;MAF_USDA=6.471
NC_035093.1	45169959	.	T	C	.	.	MAF_USDA=7.059
NC_035093.1	45170031	.	A	C	.	.	MAF_USDA=10.417
NC_035093.1	45170054	.	G	T	.	.	MAF_INRAE=7.5;MAF_USDA=2.083
NC_035093.1	45170061	.	C	T	.	.	MAF_USDA=8.235
NC_035093.1	45170093	.	A	C	.	.	MAF_INRAE=41.139;MAF_USDA=30.0
NC_035093.1	45170104	.	C	A	.	.	MAF_USDA=3.279
NC_035093.1	45170112	.	A	T	.	.	MAF_USDA=25.41
NC_035093.1	45170140	.	T	A	.	.	MAF_INRAE=2.5
NC_035093.1	45170200	.	A	G	.	.	MAF_INRAE=8.861;MAF_USDA=6.471
NC_035093.1	45170242	.	A	G	.	.	MAF_USDA=8.235
NC_035093.1	45170410	.	C	T	.	.	MAF_USDA=2.5
NC_035093.1	45170470	.	C	T	.	.	MAF_INRAE=29.114;MAF_USDA=7.647
NC_035093.1	45170576	.	C	T	.	.	MAF_INRAE=10.526;MAF_USDA=4.118
NC_035093.1	45170596	.	G	T	.	.	MAF_INRAE=42.405
NC_035093.1	45170717	.	G	A	.	.	MAF_INRAE=3.333
NC_035093.1	45170743	.	T	G	.	.	MAF_INRAE=29.114;MAF_USDA=6.471
NC_035093.1	45170795	.	G	A	.	.	MAF_INRAE=10.526;MAF_USDA=4.706
NC_035093.1	45170821	.	C	T	.	.	MAF_USDA=3.279
NC_035093.1	45170843	.	A	G	.	.	MAF_INRAE=13.158;MAF_USDA=3.279
NC_035093.1	45170859	.	C	A	.	.	MAF_INRAE=47.368;MAF_USDA=28.689
NC_035093.1	45170915	.	T	C	.	.	MAF_USDA=8.696
NC_035093.1	45171537	.	T	C	.	.	MAF_USDA=6.25
NC_035093.1	45171649	.	C	T	.	.	MAF_USDA=5.833
NC_035093.1	45171651	.	T	C	.	.	MAF_USDA=31.25
NC_035093.1	45171655	.	A	G	.	.	MAF_USDA=11.667
NC_035093.1	45171661	.	A	G	.	.	MAF_USDA=37.5
NC_035093.1	45171677	.	C	A	.	.	MAF_USDA=29.167
NC_035093.1	45171687	.	C	T	.	.	MAF_USDA=9.016
NC_035093.1	45171690	.	C	T	.	.	MAF_USDA=2.459
NC_035093.1	45171695	.	C	A	.	.	MAF_USDA=27.083
NC_035093.1	45171781	.	G	A	.	.	MAF_USDA=21.429
NC_035093.1	45171823	.	A	G	.	.	MAF_USDA=13.095
NC_035093.1	45171834	.	G	A	.	.	MAF_INRAE=10.526;MAF_USDA=5.952
NC_035093.1	45171888	.	G	A	.	.	MAF_USDA=11.475
NC_035093.1	45171927	.	C	T	.	.	MAF_USDA=8.333
NC_035093.1	45171934	.	G	A	.	.	MAF_USDA=10.656
NC_035093.1	45171959	.	A	C	.	.	MAF_INRAE=30.38;MAF_USDA=6.471
NC_035093.1	45172066	.	G	T	.	.	MAF_USDA=2.459
NC_035093.1	45172068	.	C	T	.	.	MAF_INRAE=2.5
NC_035093.1	45172172	.	T	C	.	.	MAF_INRAE=28.481;MAF_USDA=5.294
NC_035093.1	45172212	.	T	C	.	.	MAF_INRAE=2.5;MAF_USDA=12.941
NC_035093.1	45172231	.	G	A	.	.	MAF_USDA=4.918
NC_035093.1	45172253	.	C	G	.	.	MAF_USDA=3.279
NC_035093.1	45172255	.	T	A	.	.	MAF_USDA=2.941
NC_035093.1	45172337	.	C	G	.	.	MAF_INRAE=11.667
NC_035093.1	45172366	.	C	A	.	.	MAF_INRAE=41.667
NC_035093.1	45172382	.	G	A	.	.	MAF_USDA=1.639
NC_035093.1	45172389	.	T	G	.	.	MAF_USDA=7.377
NC_035093.1	45172415	.	G	C	.	.	MAF_INRAE=12.658;MAF_USDA=7.377
NC_035093.1	45172444	.	A	G	.	.	MAF_INRAE=8.861;MAF_USDA=14.706
NC_035093.1	45172455	.	A	G	.	.	MAF_USDA=35.417
NC_035093.1	45172473	.	T	C	.	.	MAF_INRAE=41.772;MAF_USDA=27.647
NC_035093.1	45172486	.	G	T	.	.	MAF_INRAE=10.526;MAF_USDA=7.059
NC_035093.1	45172506	.	T	G	.	.	MAF_INRAE=2.5
NC_035093.1	45172507	.	A	T	.	.	MAF_USDA=8.333
NC_035093.1	45172525	.	T	C	.	.	MAF_INRAE=41.139;MAF_USDA=30.588
NC_035093.1	45172575	.	C	A	.	.	MAF_INRAE=46.203;MAF_USDA=28.235
NC_035093.1	45172635	.	G	C	.	.	MAF_INRAE=45.57;MAF_USDA=28.235
NC_035093.1	45172649	.	A	G	.	.	MAF_INRAE=9.494;MAF_USDA=7.647
NC_035093.1	45172652	.	T	C	.	.	MAF_INRAE=41.139;MAF_USDA=31.176
NC_035093.1	45172696	.	G	A	.	.	MAF_INRAE=10.526;MAF_USDA=8.333
NC_035093.1	45172701	.	T	G	.	.	MAF_USDA=4.098
NC_035093.1	45172890	.	G	A	.	.	MAF_INRAE=10.127;MAF_USDA=11.765
NC_035093.1	45172992	.	A	G	.	.	MAF_INRAE=10.526;MAF_USDA=5.294
NC_035093.1	45173026	.	G	T	.	.	MAF_USDA=7.059
NC_035093.1	45173046	.	A	C	.	.	MAF_USDA=7.059
NC_035093.1	45173051	.	C	T	.	.	MAF_INRAE=27.215;MAF_USDA=7.059
NC_035093.1	45173065	.	C	A	.	.	MAF_USDA=4.098
NC_035093.1	45173067	.	C	T	.	.	MAF_INRAE=9.494;MAF_USDA=7.059
NC_035093.1	45173071	.	A	T	.	.	MAF_USDA=4.098
NC_035093.1	45173154	.	A	T	.	.	MAF_USDA=31.765
NC_035093.1	45173284	.	C	T	.	.	MAF_INRAE=10.526;MAF_USDA=10.417
NC_035093.1	45173285	.	G	T	.	.	MAF_USDA=5.738
NC_035093.1	45173287	.	A	G	.	.	MAF_USDA=5.738
NC_035093.1	45173355	.	G	A	.	.	MAF_INRAE=9.494;MAF_USDA=4.706
NC_035093.1	45173363	.	G	A	.	.	MAF_USDA=4.098
NC_035093.1	45173488	.	C	T	.	.	MAF_USDA=5.738
NC_035093.1	45173490	.	A	C	.	.	MAF_USDA=5.738
NC_035093.1	45173504	.	C	T	.	.	MAF_USDA=4.098
NC_035093.1	45173521	.	G	A	.	.	MAF_USDA=7.059
NC_035093.1	45173540	.	G	C	.	.	MAF_USDA=1.639
NC_035093.1	45173569	.	C	T	.	.	MAF_USDA=11.475
NC_035093.1	45173640	.	G	A	.	.	MAF_USDA=4.098
NC_035093.1	45173723	.	G	A	.	.	MAF_INRAE=29.114;MAF_USDA=7.143
NC_035093.1	45173756	.	A	T	.	.	MAF_USDA=6.471
NC_035093.1	45173898	.	A	G	.	.	MAF_USDA=19.672
NC_035093.1	45173955	.	C	A	.	.	MAF_USDA=35.417
NC_035093.1	45173994	.	A	G	.	.	MAF_INRAE=5.263
NC_035093.1	45174039	.	T	C	.	.	MAF_USDA=7.647
NC_035093.1	45174062	.	C	A	.	.	MAF_USDA=6.25
NC_035093.1	45174170	.	G	T	.	.	MAF_INRAE=10.759;MAF_USDA=10.0
NC_035093.1	45174227	.	C	T	.	.	MAF_USDA=1.639
NC_035093.1	45174285	.	A	G	.	.	MAF_INRAE=8.333
NC_035093.1	45174362	.	C	G	.	.	MAF_INRAE=41.139;MAF_USDA=30.0
NC_035093.1	45174387	.	C	T	.	.	MAF_USDA=4.918
NC_035093.1	45174388	.	T	A	.	.	MAF_USDA=4.918
NC_035093.1	45174468	.	T	A	.	.	MAF_USDA=5.738
NC_035093.1	45174588	.	A	G	.	.	MAF_USDA=4.098
NC_035093.1	45174597	.	C	G	.	.	MAF_USDA=3.279
NC_035093.1	45174791	.	C	T	.	.	MAF_USDA=3.279
NC_035093.1	45174822	.	G	C	.	.	MAF_USDA=2.459
NC_035093.1	45174923	.	C	G	.	.	MAF_INRAE=10.759;MAF_USDA=10.0
NC_035093.1	45175013	.	C	G	.	.	MAF_USDA=7.738
NC_035093.1	45175043	.	T	G	.	.	MAF_INRAE=29.747;MAF_USDA=7.059
NC_035093.1	45175166	.	C	T	.	.	MAF_INRAE=7.5;MAF_USDA=2.353
NC_035093.1	45175205	.	C	T	.	.	MAF_USDA=9.412
NC_035093.1	45175243	.	A	G	.	.	MAF_INRAE=6.329;MAF_USDA=1.639
NC_035093.1	45175386	.	G	A	.	.	MAF_USDA=5.738
NC_035093.1	45175521	.	C	G	.	.	MAF_USDA=2.459
NC_035093.1	45175543	.	G	A	.	.	MAF_USDA=8.824
NC_035093.1	45175567	.	T	A	.	.	MAF_INRAE=9.494;MAF_USDA=6.471
NC_035093.1	45175601	.	T	C	.	.	MAF_USDA=18.852
NC_035093.1	45175649	.	G	A	.	.	MAF_INRAE=28.481;MAF_USDA=8.235
NC_035093.1	45175958	.	G	T	.	.	MAF_USDA=1.639
NC_035093.1	45176003	.	G	A	.	.	MAF_USDA=2.459
NC_035093.1	45176007	.	A	T	.	.	MAF_USDA=4.098
NC_035093.1	45176078	.	T	C	.	.	MAF_USDA=7.647
NC_035093.1	45176130	.	A	G	.	.	MAF_USDA=7.059
NC_035093.1	45176201	.	C	A	.	.	MAF_USDA=10.417
NC_035093.1	45176222	.	G	T	.	.	MAF_INRAE=5.696;MAF_USDA=4.098
NC_035093.1	45176263	.	C	T	.	.	MAF_USDA=7.059
NC_035093.1	45176276	.	C	T	.	.	MAF_INRAE=6.329;MAF_USDA=3.279
NC_035093.1	45176366	.	G	T	.	.	MAF_INRAE=10.526;MAF_USDA=4.167
NC_035093.1	45176393	.	C	A	.	.	MAF_USDA=2.353
NC_035093.1	45176459	.	A	C	.	.	MAF_USDA=18.75
NC_035093.1	45176507	.	C	G	.	.	MAF_INRAE=6.329;MAF_USDA=2.459
NC_035093.1	45176508	.	G	A	.	.	MAF_INRAE=10.526;MAF_USDA=8.333
NC_035093.1	45176540	.	C	T	.	.	MAF_INRAE=9.494;MAF_USDA=4.706
NC_035093.1	45176574	.	T	C	.	.	MAF_INRAE=33.544;MAF_USDA=17.059
NC_035093.1	45176701	.	A	T	.	.	MAF_INRAE=3.333
NC_035093.1	45176705	.	T	A	.	.	MAF_INRAE=40.833;MAF_USDA=23.529
NC_035093.1	45176708	.	G	T	.	.	MAF_INRAE=2.5
NC_035093.1	45176795	.	T	C	.	.	MAF_INRAE=15.0
NC_035093.1	45176842	.	C	T	.	.	MAF_INRAE=10.526;MAF_USDA=4.706
NC_035093.1	45176846	.	C	A	.	.	MAF_INRAE=14.167;MAF_USDA=4.167
NC_035093.1	45176938	.	G	A	.	.	MAF_INRAE=8.333
NC_035093.1	45176939	.	T	G	.	.	MAF_INRAE=8.333
NC_035093.1	45176986	.	C	T	.	.	MAF_USDA=8.333
NC_035093.1	45177054	.	C	T	.	.	MAF_INRAE=6.667;MAF_USDA=2.083
NC_035093.1	45177257	.	T	G	.	.	MAF_INRAE=2.5
NC_035093.1	45177283	.	G	T	.	.	MAF_INRAE=35.0;MAF_USDA=6.548
NC_035093.1	45177407	.	C	T	.	.	MAF_INRAE=9.494;MAF_USDA=7.647
NC_035093.1	45177667	.	G	A	.	.	MAF_USDA=8.824
NC_035093.1	45177686	.	C	T	.	.	MAF_USDA=2.459
NC_035093.1	45177925	.	G	A	.	.	MAF_USDA=1.639
NC_035093.1	45178179	.	A	C	.	.	MAF_USDA=7.059
NC_035093.1	45178190	.	C	T	.	.	MAF_USDA=1.639
NC_035093.1	45178193	.	T	C	.	.	MAF_INRAE=6.962;MAF_USDA=12.941
NC_035093.1	45178233	.	C	T	.	.	MAF_INRAE=29.114;MAF_USDA=6.471
NC_035093.1	45178438	.	C	A	.	.	MAF_USDA=11.765
NC_035093.1	45178486	.	C	T	.	.	MAF_INRAE=6.329;MAF_USDA=2.459
NC_035093.1	45178504	.	C	A	.	.	MAF_USDA=1.639
NC_035093.1	45178535	.	C	T	.	.	MAF_USDA=1.639
NC_035093.1	45178615	.	A	G	.	.	MAF_USDA=6.471
NC_035093.1	45178633	.	G	A	.	.	MAF_INRAE=6.962;MAF_USDA=10.0
NC_035093.1	45178726	.	A	T	.	.	MAF_INRAE=10.526;MAF_USDA=3.529
NC_035093.1	45178746	.	A	G	.	.	MAF_USDA=7.059
NC_035093.1	45178770	.	C	T	.	.	MAF_INRAE=9.494;MAF_USDA=6.471
NC_035093.1	45178789	.	A	C	.	.	MAF_INRAE=41.139;MAF_USDA=28.824
NC_035093.1	45178791	.	T	A	.	.	MAF_INRAE=2.5;MAF_USDA=10.0
NC_035093.1	45178820	.	C	T	.	.	MAF_INRAE=9.494
NC_035093.1	45178823	.	T	C	.	.	MAF_INRAE=10.526;MAF_USDA=4.118
NC_035093.1	45178867	.	C	A	.	.	MAF_INRAE=10.526;MAF_USDA=8.333
NC_035093.1	45178887	.	G	C	.	.	MAF_INRAE=10.526;MAF_USDA=8.333
NC_035093.1	45179216	.	G	A	.	.	MAF_USDA=1.639
NC_035093.1	45179349	.	A	T	.	.	MAF_INRAE=10.526;MAF_USDA=8.333
NC_035093.1	45179368	.	T	C	.	.	MAF_INRAE=3.333
NC_035093.1	45179374	.	A	G	.	.	MAF_USDA=7.059
NC_035093.1	45179395	.	T	G	.	.	MAF_INRAE=9.494;MAF_USDA=14.706
NC_035093.1	45179420	.	G	T	.	.	MAF_INRAE=10.526;MAF_USDA=8.333
NC_035093.1	45179433	.	T	G	.	.	MAF_INRAE=9.494;MAF_USDA=8.333
NC_035093.1	45179491	.	C	G	.	.	MAF_INRAE=9.494
NC_035093.1	45179531	.	T	C	.	.	MAF_USDA=7.059
NC_035093.1	45179588	.	A	T	.	.	MAF_USDA=10.588
NC_035093.1	45179613	.	G	A	.	.	MAF_INRAE=48.101;MAF_USDA=31.176
NC_035093.1	45179638	.	C	T	.	.	MAF_INRAE=5.696
NC_035093.1	45179741	.	G	A	.	.	MAF_INRAE=10.526;MAF_USDA=4.706
NC_035093.1	45179743	.	A	G	.	.	MAF_USDA=4.706
NC_035093.1	45179755	.	A	T	.	.	MAF_INRAE=3.333
NC_035093.1	45179762	.	G	A	.	.	MAF_INRAE=10.526;MAF_USDA=5.882
NC_035093.1	45180057	.	A	C	.	.	MAF_INRAE=6.329;MAF_USDA=4.918
NC_035093.1	45180216	.	T	G	.	.	MAF_USDA=14.118
NC_035093.1	45180347	.	G	T,A	.	.	MAF_INRAE=3.333;MAF_USDA=2.381
NC_035093.1	45180362	.	T	C	.	.	MAF_INRAE=29.747;MAF_USDA=20.238
NC_035093.1	45180439	.	T	C	.	.	MAF_INRAE=42.405;MAF_USDA=17.647
NC_035093.1	45180546	.	A	C	.	.	MAF_INRAE=5.263;MAF_USDA=10.417
NC_035093.1	45180564	.	C	A	.	.	MAF_INRAE=31.579;MAF_USDA=6.557
NC_035093.1	45180592	.	A	G	.	.	MAF_INRAE=31.579;MAF_USDA=9.016
NC_035093.1	45180607	.	T	C	.	.	MAF_USDA=13.115
NC_035093.1	45180611	.	G	A	.	.	MAF_USDA=7.377
NC_035093.1	45180621	.	G	A	.	.	MAF_USDA=15.574
NC_035093.1	45180628	.	A	G	.	.	MAF_USDA=8.197
NC_035093.1	45180641	.	G	A	.	.	MAF_USDA=6.557
NC_035093.1	45180654	.	A	C	.	.	MAF_USDA=12.295
NC_035093.1	45180661	.	C	T	.	.	MAF_USDA=10.656
NC_035093.1	45180669	.	C	T	.	.	MAF_USDA=12.295
NC_035093.1	45180676	.	T	C	.	.	MAF_USDA=4.098
NC_035093.1	45180680	.	A	G	.	.	MAF_USDA=18.033
NC_035093.1	45180686	.	C	G	.	.	MAF_USDA=4.918
NC_035093.1	45180703	.	C	T	.	.	MAF_USDA=7.377
NC_035093.1	45180704	.	G	A	.	.	MAF_USDA=4.098
NC_035093.1	45180706	.	A	G	.	.	MAF_USDA=18.852
NC_035093.1	45180717	.	G	T	.	.	MAF_USDA=7.377
NC_035093.1	45180743	.	G	A	.	.	MAF_INRAE=7.5;MAF_USDA=5.294
NC_035093.1	45180759	.	A	G	.	.	MAF_USDA=8.197
NC_035093.1	45180784	.	G	A	.	.	MAF_USDA=18.852
NC_035093.1	45180788	.	T	C	.	.	MAF_USDA=14.754
NC_035093.1	45180789	.	G	A	.	.	MAF_USDA=9.836
NC_035093.1	45180790	.	C	T	.	.	MAF_INRAE=4.43;MAF_USDA=6.557
NC_035093.1	45180793	.	C	G	.	.	MAF_USDA=16.393
NC_035093.1	45180821	.	C	A	.	.	MAF_USDA=10.656
NC_035093.1	45180864	.	G	T	.	.	MAF_USDA=2.459
NC_035093.1	45180892	.	T	C	.	.	MAF_USDA=2.459
NC_035093.1	45180935	.	C	A	.	.	MAF_USDA=9.836
NC_035093.1	45181056	.	T	A	.	.	MAF_INRAE=6.667;MAF_USDA=4.706
NC_035093.1	45181059	.	C	T	.	.	MAF_USDA=3.279
NC_035093.1	45181083	.	T	C	.	.	MAF_INRAE=27.215;MAF_USDA=12.941
NC_035093.1	45181149	.	T	C	.	.	MAF_INRAE=10.526
NC_035093.1	45181152	.	T	A	.	.	MAF_INRAE=29.167;MAF_USDA=14.118
NC_035093.1	45181159	.	C	T	.	.	MAF_USDA=6.25
NC_035093.1	45181172	.	G	C	.	.	MAF_INRAE=27.215;MAF_USDA=14.118
NC_035093.1	45181174	.	T	C	.	.	MAF_INRAE=6.667;MAF_USDA=4.706
NC_035093.1	45181187	.	T	A	.	.	MAF_USDA=2.459
NC_035093.1	45181189	.	T	C	.	.	MAF_INRAE=25.949;MAF_USDA=18.235
NC_035093.1	45181211	.	A	C	.	.	MAF_INRAE=5.696;MAF_USDA=18.824
NC_035093.1	45181254	.	T	C	.	.	MAF_INRAE=26.582;MAF_USDA=14.118
NC_035093.1	45181284	.	T	A	.	.	MAF_USDA=3.279
NC_035093.1	45181316	.	C	G	.	.	MAF_INRAE=24.051;MAF_USDA=12.353
NC_035093.1	45181468	.	A	G	.	.	MAF_USDA=14.583
NC_035093.1	45182770	.	C	A	.	.	MAF_USDA=2.459
NC_035093.1	45182872	.	C	T	.	.	MAF_USDA=4.118
NC_035093.1	45182946	.	A	G	.	.	MAF_INRAE=5.0
NC_035093.1	45182979	.	T	A	.	.	MAF_INRAE=20.833
NC_035093.1	45183001	.	G	T	.	.	MAF_INRAE=5.0
NC_035093.1	45183002	.	A	G	.	.	MAF_INRAE=5.0
NC_035093.1	45183082	.	T	G	.	.	MAF_USDA=4.167
NC_035093.1	45185893	.	A	C	.	.	MAF_USDA=10.417
NC_035093.1	45185894	.	T	A	.	.	MAF_USDA=10.417
NC_035093.1	45186048	.	G	T	.	.	MAF_USDA=31.25
NC_035093.1	45192569	.	T	A	.	.	MAF_USDA=2.273
NC_035093.1	45192696	.	C	T	.	.	MAF_USDA=13.043
NC_035093.1	45192949	.	C	A	.	.	MAF_USDA=43.75
NC_035093.1	45192967	.	A	T	.	.	MAF_USDA=41.667
NC_035093.1	45192970	.	G	A	.	.	MAF_USDA=8.333
NC_035093.1	45193352	.	G	T	.	.	MAF_INRAE=25.833;MAF_USDA=6.25
NC_035093.1	45193400	.	G	A	.	.	MAF_INRAE=3.333
NC_035093.1	45193443	.	T	C	.	.	MAF_INRAE=5.833;MAF_USDA=7.059
NC_035093.1	45193557	.	C	T	.	.	MAF_INRAE=4.167;MAF_USDA=3.279
NC_035093.1	45193561	.	T	G	.	.	MAF_USDA=1.639
NC_035093.1	45193569	.	C	T	.	.	MAF_USDA=2.459
NC_035093.1	45193624	.	A	T	.	.	MAF_INRAE=8.333
NC_035093.1	45193670	.	A	G	.	.	MAF_INRAE=5.833;MAF_USDA=1.639
NC_035093.1	45193671	.	G	A	.	.	MAF_INRAE=4.167
NC_035093.1	45193755	.	T	C	.	.	MAF_USDA=3.279
NC_035093.1	45193789	.	A	G	.	.	MAF_USDA=2.459
NC_035093.1	45193814	.	A	G	.	.	MAF_USDA=3.279
NC_035093.1	45193838	.	C	A	.	.	MAF_INRAE=15.0;MAF_USDA=2.459
NC_035093.1	45193885	.	T	G	.	.	MAF_INRAE=22.5
NC_035093.1	45193919	.	C	T	.	.	MAF_USDA=3.279
NC_035093.1	45193945	.	T	C	.	.	MAF_INRAE=30.0
NC_035093.1	45193961	.	C	T	.	.	MAF_USDA=2.459
NC_035093.1	45193978	.	C	A	.	.	MAF_INRAE=29.167
NC_035093.1	45193986	.	G	A	.	.	MAF_INRAE=7.5
NC_035093.1	45193995	.	C	T	.	.	MAF_USDA=4.918
NC_035093.1	45194025	.	G	C	.	.	MAF_INRAE=22.5
NC_035093.1	45194080	.	G	A	.	.	MAF_USDA=2.459
NC_035093.1	45194085	.	A	G	.	.	MAF_INRAE=48.333
NC_035093.1	45194126	.	C	A	.	.	MAF_INRAE=8.333;MAF_USDA=3.279
NC_035093.1	45194135	.	C	T	.	.	MAF_INRAE=49.167
NC_035093.1	45194137	.	C	T	.	.	MAF_INRAE=1.667
NC_035093.1	45194159	.	C	T	.	.	MAF_USDA=2.459
NC_035093.1	45194165	.	C	T	.	.	MAF_INRAE=6.667;MAF_USDA=3.279
NC_035093.1	45194175	.	C	T	.	.	MAF_INRAE=1.667;MAF_USDA=13.115
NC_035093.1	45194189	.	A	T	.	.	MAF_INRAE=5.833
NC_035093.1	45194225	.	G	T	.	.	MAF_INRAE=5.833
NC_035093.1	45194232	.	A	C	.	.	MAF_INRAE=39.167
NC_035093.1	45194245	.	T	G	.	.	MAF_INRAE=5.833
NC_035093.1	45194260	.	C	T	.	.	MAF_INRAE=3.333
NC_035093.1	45202459	.	G	A	.	.	MAF_USDA=4.706
NC_035093.1	45202552	.	C	A	.	.	MAF_USDA=3.279
NC_035093.1	45202589	.	G	A	.	.	MAF_USDA=2.459
NC_035093.1	45202648	.	G	A	.	.	MAF_USDA=2.353
NC_035093.1	45202834	.	C	A	.	.	MAF_USDA=4.706
NC_035093.1	45202989	.	G	C	.	.	MAF_INRAE=6.667;MAF_USDA=2.083
NC_035093.1	45203081	.	A	G	.	.	MAF_INRAE=2.5;MAF_USDA=13.529
NC_035093.1	45203091	.	C	T	.	.	MAF_USDA=4.098
NC_035093.1	45203098	.	C	T	.	.	MAF_USDA=6.25
NC_035093.1	45203122	.	C	G	.	.	MAF_INRAE=23.333;MAF_USDA=6.25
NC_035093.1	45203230	.	A	G	.	.	MAF_USDA=35.417
NC_035093.1	45203394	.	C	G	.	.	MAF_USDA=2.083
NC_035093.1	45204561	.	G	T	.	.	MAF_USDA=19.167
NC_035093.1	45204600	.	G	A	.	.	MAF_USDA=5.882
NC_035093.1	45204655	.	C	A	.	.	MAF_USDA=6.471
NC_035093.1	45204659	.	G	A	.	.	MAF_USDA=2.459
NC_035093.1	45204691	.	G	A	.	.	MAF_USDA=35.417
NC_035093.1	45204703	.	G	A	.	.	MAF_USDA=7.647
NC_035093.1	45204826	.	C	A	.	.	MAF_USDA=2.459
NC_035093.1	45204906	.	G	A	.	.	MAF_USDA=2.941
NC_035093.1	45205144	.	A	T	.	.	MAF_USDA=10.417
NC_035093.1	45205162	.	T	A	.	.	MAF_USDA=10.417
NC_035093.1	45205214	.	G	T	.	.	MAF_INRAE=26.667;MAF_USDA=18.235
NC_035093.1	45205267	.	C	T	.	.	MAF_USDA=1.667
NC_035093.1	45205342	.	A	T	.	.	MAF_USDA=2.459
NC_035093.1	45205487	.	C	G	.	.	MAF_INRAE=4.167
NC_035093.1	45205488	.	G	C	.	.	MAF_USDA=39.583
NC_035093.1	45205492	.	A	C	.	.	MAF_INRAE=4.167
NC_035093.1	45205494	.	A	C	.	.	MAF_INRAE=4.167
NC_035093.1	45205495	.	A	C	.	.	MAF_INRAE=4.167
NC_035093.1	45205568	.	T	A	.	.	MAF_INRAE=4.167;MAF_USDA=19.672
NC_035093.1	45205661	.	A	C	.	.	MAF_INRAE=15.0;MAF_USDA=14.286
NC_035093.1	45205664	.	T	G	.	.	MAF_INRAE=12.658;MAF_USDA=13.253
NC_035093.1	45205723	.	C	A	.	.	MAF_INRAE=19.62;MAF_USDA=4.118
NC_035093.1	45205744	.	T	C	.	.	MAF_INRAE=6.667;MAF_USDA=2.459
NC_035093.1	45205829	.	A	G	.	.	MAF_USDA=4.706
NC_035093.1	45205887	.	T	A	.	.	MAF_INRAE=4.167;MAF_USDA=3.279
NC_035093.1	45205926	.	T	G	.	.	MAF_USDA=6.25
NC_035093.1	45205927	.	T	G	.	.	MAF_INRAE=10.526
NC_035093.1	45205998	.	T	A	.	.	MAF_USDA=6.25
NC_035093.1	45205999	.	T	G	.	.	MAF_USDA=6.25
NC_035093.1	45206082	.	C	T	.	.	MAF_INRAE=5.833
NC_035093.1	45206105	.	G	A	.	.	MAF_USDA=4.167
NC_035093.1	45206113	.	C	T	.	.	MAF_USDA=4.098
NC_035093.1	45207171	.	T	G	.	.	MAF_USDA=29.167
NC_035093.1	45207244	.	A	T	.	.	MAF_USDA=31.25
NC_035093.1	45207260	.	A	C	.	.	MAF_USDA=12.5
NC_035093.1	45207437	.	G	A	.	.	MAF_INRAE=4.167;MAF_USDA=25.41
NC_035093.1	45207490	.	G	A	.	.	MAF_INRAE=5.696;MAF_USDA=10.588
NC_035093.1	45207550	.	A	G	.	.	MAF_INRAE=31.579
NC_035093.1	45207573	.	G	A	.	.	MAF_USDA=1.639
NC_035093.1	45207612	.	A	T	.	.	MAF_INRAE=7.5;MAF_USDA=12.5
NC_035093.1	45207735	.	C	A	.	.	MAF_USDA=2.353
NC_035093.1	45207808	.	C	T	.	.	MAF_INRAE=10.526;MAF_USDA=3.279
NC_035093.1	45207835	.	A	T	.	.	MAF_USDA=1.639
NC_035093.1	45207914	.	A	G	.	.	MAF_USDA=4.118
NC_035093.1	45207919	.	C	A	.	.	MAF_INRAE=5.696;MAF_USDA=11.176
NC_035093.1	45207965	.	G	A	.	.	MAF_INRAE=19.62;MAF_USDA=4.118
NC_035093.1	45207994	.	T	C	.	.	MAF_USDA=10.417
NC_035093.1	45208000	.	C	T	.	.	MAF_INRAE=10.526
NC_035093.1	45208010	.	C	T	.	.	MAF_USDA=2.353
NC_035093.1	45208075	.	G	A	.	.	MAF_INRAE=9.494;MAF_USDA=5.882
NC_035093.1	45208079	.	G	T	.	.	MAF_USDA=1.639
NC_035093.1	45208097	.	A	C	.	.	MAF_USDA=4.118
NC_035093.1	45208152	.	C	A	.	.	MAF_USDA=2.459
NC_035093.1	45208198	.	T	C	.	.	MAF_INRAE=10.127;MAF_USDA=2.941
NC_035093.1	45208277	.	A	G	.	.	MAF_USDA=1.639
NC_035093.1	45208323	.	C	A	.	.	MAF_USDA=2.459
NC_035093.1	45208349	.	G	A	.	.	MAF_INRAE=6.667;MAF_USDA=1.639
NC_035093.1	45208370	.	A	G	.	.	MAF_INRAE=7.5;MAF_USDA=12.5
NC_035093.1	45208415	.	T	C	.	.	MAF_INRAE=4.167;MAF_USDA=11.475
NC_035093.1	45208434	.	C	T	.	.	MAF_INRAE=19.62;MAF_USDA=4.118
NC_035093.1	45208501	.	G	A	.	.	MAF_INRAE=13.291;MAF_USDA=20.0
NC_035093.1	45208540	.	A	G	.	.	MAF_USDA=4.098
NC_035093.1	45208600	.	T	G	.	.	MAF_INRAE=9.494;MAF_USDA=7.647
NC_035093.1	45208642	.	T	G	.	.	MAF_INRAE=5.696;MAF_USDA=5.738
NC_035093.1	45208750	.	T	C	.	.	MAF_INRAE=15.0
NC_035093.1	45208843	.	G	C	.	.	MAF_USDA=3.279
NC_035093.1	45208844	.	A	G	.	.	MAF_USDA=3.279
NC_035093.1	45208874	.	C	T	.	.	MAF_INRAE=4.43;MAF_USDA=22.353
NC_035093.1	45208893	.	T	C	.	.	MAF_INRAE=5.263
NC_035093.1	45209210	.	T	G	.	.	MAF_INRAE=3.165;MAF_USDA=11.475
NC_035093.1	45209226	.	A	G	.	.	MAF_INRAE=13.291;MAF_USDA=15.294
NC_035093.1	45209265	.	C	A	.	.	MAF_USDA=2.459
NC_035093.1	45209302	.	A	T	.	.	MAF_INRAE=9.494;MAF_USDA=5.882
NC_035093.1	45209303	.	T	C	.	.	MAF_INRAE=7.5;MAF_USDA=1.176
NC_035093.1	45209326	.	G	T	.	.	MAF_USDA=5.882
NC_035093.1	45209398	.	C	T	.	.	MAF_INRAE=30.38;MAF_USDA=27.647
NC_035093.1	45209408	.	C	A	.	.	MAF_USDA=5.738
NC_035093.1	45209409	.	T	C	.	.	MAF_INRAE=35.443;MAF_USDA=18.824
NC_035093.1	45209824	.	G	C	.	.	MAF_USDA=5.294
NC_035093.1	45209843	.	C	T	.	.	MAF_INRAE=13.924;MAF_USDA=30.588
NC_035093.1	45209905	.	C	G	.	.	MAF_USDA=4.098
NC_035093.1	45209907	.	G	A	.	.	MAF_USDA=2.941
NC_035093.1	45210022	.	A	C	.	.	MAF_USDA=1.695
NC_035093.1	45210037	.	T	C	.	.	MAF_USDA=34.146
NC_035093.1	45210530	.	A	C	.	.	MAF_INRAE=10.526;MAF_USDA=15.854
NC_035093.1	45210603	.	T	C	.	.	MAF_USDA=3.279
NC_035093.1	45210611	.	G	A	.	.	MAF_USDA=1.639
NC_035093.1	45210626	.	C	A	.	.	MAF_INRAE=7.5;MAF_USDA=3.529
NC_035093.1	45210711	.	A	G	.	.	MAF_USDA=2.459
NC_035093.1	45210776	.	T	C	.	.	MAF_INRAE=36.076;MAF_USDA=14.118
NC_035093.1	45210777	.	T	A	.	.	MAF_INRAE=42.5;MAF_USDA=14.118
NC_035093.1	45210830	.	G	A	.	.	MAF_INRAE=13.924;MAF_USDA=15.294
NC_035093.1	45210901	.	A	G	.	.	MAF_USDA=3.279
NC_035093.1	45210916	.	A	T	.	.	MAF_INRAE=6.667;MAF_USDA=1.639
NC_035093.1	45210970	.	C	A	.	.	MAF_USDA=20.833
NC_035093.1	45211003	.	T	A	.	.	MAF_USDA=2.459
NC_035093.1	45211007	.	C	T	.	.	MAF_INRAE=4.167;MAF_USDA=4.918
NC_035093.1	45211260	.	G	C	.	.	MAF_USDA=3.279
NC_035093.1	45211281	.	G	T	.	.	MAF_INRAE=32.278;MAF_USDA=42.353
NC_035093.1	45211323	.	C	A	.	.	MAF_INRAE=31.579;MAF_USDA=1.639
NC_035093.1	45211328	.	C	T	.	.	MAF_USDA=2.353
NC_035093.1	45211376	.	T	G	.	.	MAF_INRAE=17.722;MAF_USDA=12.941
NC_035093.1	45211399	.	T	G	.	.	MAF_INRAE=7.595;MAF_USDA=10.0
NC_035093.1	45211462	.	T	C	.	.	MAF_USDA=6.557
NC_035093.1	45211486	.	G	T	.	.	MAF_INRAE=31.579;MAF_USDA=2.459
NC_035093.1	45211551	.	T	G	.	.	MAF_USDA=11.176
NC_035093.1	45211607	.	G	T	.	.	MAF_INRAE=7.5;MAF_USDA=4.706
NC_035093.1	45211693	.	A	C	.	.	MAF_INRAE=47.368
NC_035093.1	45211797	.	G	A	.	.	MAF_USDA=10.417
NC_035093.1	45211860	.	G	A	.	.	MAF_INRAE=7.5;MAF_USDA=7.143
NC_035093.1	45211872	.	T	A	.	.	MAF_INRAE=8.333;MAF_USDA=10.588
NC_035093.1	45212027	.	T	A	.	.	MAF_USDA=2.459
NC_035093.1	45212032	.	T	G	.	.	MAF_INRAE=8.333;MAF_USDA=5.882
NC_035093.1	45212039	.	G	T	.	.	MAF_INRAE=5.263;MAF_USDA=4.918
NC_035093.1	45212084	.	C	G	.	.	MAF_INRAE=3.165;MAF_USDA=6.557
NC_035093.1	45212106	.	G	A	.	.	MAF_USDA=6.25
NC_035093.1	45212220	.	G	A	.	.	MAF_INRAE=7.595;MAF_USDA=15.294
NC_035093.1	45212384	.	C	T	.	.	MAF_USDA=3.279
NC_035093.1	45212396	.	T	C	.	.	MAF_USDA=5.738
NC_035093.1	45212494	.	C	T	.	.	MAF_INRAE=13.924;MAF_USDA=15.882
NC_035093.1	45212608	.	T	A	.	.	MAF_INRAE=7.595;MAF_USDA=14.754
NC_035093.1	45212610	.	C	A	.	.	MAF_INRAE=6.667;MAF_USDA=14.754
NC_035093.1	45212620	.	C	A	.	.	MAF_INRAE=39.873;MAF_USDA=31.176
NC_035093.1	45212642	.	G	T	.	.	MAF_INRAE=15.833
NC_035093.1	45212679	.	T	C	.	.	MAF_INRAE=10.526;MAF_USDA=10.656
NC_035093.1	45212728	.	T	A	.	.	MAF_INRAE=31.579;MAF_USDA=2.459
NC_035093.1	45212755	.	G	T	.	.	MAF_INRAE=7.5;MAF_USDA=8.235
NC_035093.1	45212766	.	T	C	.	.	MAF_INRAE=8.333;MAF_USDA=10.0
NC_035093.1	45212774	.	T	C	.	.	MAF_INRAE=10.526;MAF_USDA=2.459
NC_035093.1	45212828	.	T	C	.	.	MAF_USDA=7.143
NC_035093.1	45212870	.	A	T	.	.	MAF_INRAE=17.5
NC_035093.1	45212872	.	C	T	.	.	MAF_INRAE=6.667
NC_035093.1	45212984	.	G	C	.	.	MAF_INRAE=18.354;MAF_USDA=6.25
NC_035093.1	45212985	.	A	T	.	.	MAF_INRAE=20.833;MAF_USDA=6.25
NC_035093.1	45213053	.	A	T	.	.	MAF_USDA=4.706
NC_035093.1	45213059	.	A	G	.	.	MAF_USDA=1.639
NC_035093.1	45213198	.	A	C	.	.	MAF_USDA=4.918
NC_035093.1	45213237	.	C	T	.	.	MAF_INRAE=7.595;MAF_USDA=12.5
NC_035093.1	45213289	.	G	A	.	.	MAF_USDA=2.459
NC_035093.1	45213315	.	C	T	.	.	MAF_USDA=1.639
NC_035093.1	45213358	.	A	G	.	.	MAF_INRAE=8.333;MAF_USDA=6.471
NC_035093.1	45213373	.	C	T	.	.	MAF_USDA=1.639
NC_035093.1	45213400	.	C	T	.	.	MAF_INRAE=8.861;MAF_USDA=4.118
NC_035093.1	45213479	.	G	A	.	.	MAF_INRAE=5.263
NC_035093.1	45213482	.	A	C	.	.	MAF_USDA=2.459
NC_035093.1	45213492	.	T	G	.	.	MAF_USDA=2.353
NC_035093.1	45213559	.	A	G	.	.	MAF_INRAE=7.595;MAF_USDA=6.471
NC_035093.1	45213571	.	A	G	.	.	MAF_INRAE=8.861;MAF_USDA=2.941
NC_035093.1	45213576	.	G	A	.	.	MAF_USDA=4.118
NC_035093.1	45213774	.	G	A	.	.	MAF_INRAE=7.595;MAF_USDA=12.5
NC_035093.1	45213788	.	A	T	.	.	MAF_USDA=4.098
NC_035093.1	45213795	.	T	C	.	.	MAF_INRAE=16.456;MAF_USDA=8.824
NC_035093.1	45213803	.	A	G	.	.	MAF_INRAE=16.667
NC_035093.1	45213989	.	A	C	.	.	MAF_USDA=5.0
NC_035093.1	45213994	.	A	T	.	.	MAF_INRAE=7.595;MAF_USDA=12.5
NC_035093.1	45214090	.	A	G	.	.	MAF_USDA=4.167
NC_035093.1	45214102	.	T	G	.	.	MAF_INRAE=6.667
NC_035093.1	45214120	.	C	A	.	.	MAF_USDA=10.417
NC_035093.1	45214158	.	G	A	.	.	MAF_INRAE=6.962;MAF_USDA=12.5
NC_035093.1	45214291	.	A	C	.	.	MAF_INRAE=5.263
NC_035093.1	45214304	.	C	T	.	.	MAF_INRAE=6.667;MAF_USDA=12.5
NC_035093.1	45214332	.	A	C	.	.	MAF_USDA=2.459
NC_035093.1	45214347	.	A	G	.	.	MAF_USDA=2.459
NC_035093.1	45214403	.	G	T	.	.	MAF_INRAE=10.526
NC_035093.1	45214467	.	A	G	.	.	MAF_INRAE=10.526;MAF_USDA=12.5
NC_035093.1	45215092	.	T	C	.	.	MAF_USDA=4.098
NC_035093.1	45215120	.	T	C	.	.	MAF_INRAE=10.526;MAF_USDA=9.836
NC_035093.1	45215121	.	G	T	.	.	MAF_USDA=5.882
NC_035093.1	45215174	.	G	A	.	.	MAF_USDA=4.918
NC_035093.1	45215175	.	T	A	.	.	MAF_USDA=2.459
NC_035093.1	45215177	.	A	C	.	.	MAF_INRAE=47.368;MAF_USDA=14.118
NC_035093.1	45215182	.	A	C	.	.	MAF_USDA=2.459
NC_035093.1	45215233	.	G	A	.	.	MAF_INRAE=17.089;MAF_USDA=12.941
NC_035093.1	45215464	.	T	C	.	.	MAF_INRAE=7.595;MAF_USDA=12.5
NC_035093.1	45215466	.	G	A	.	.	MAF_USDA=1.639
NC_035093.1	45215500	.	A	G	.	.	MAF_INRAE=32.278;MAF_USDA=21.176
NC_035093.1	45215538	.	C	G	.	.	MAF_INRAE=5.833;MAF_USDA=30.0
NC_035093.1	45215545	.	A	G	.	.	MAF_INRAE=29.747;MAF_USDA=12.5
NC_035093.1	45215625	.	G	A	.	.	MAF_INRAE=37.975;MAF_USDA=40.0
NC_035093.1	45215680	.	A	G	.	.	MAF_INRAE=5.833;MAF_USDA=18.235
NC_035093.1	45215780	.	G	T	.	.	MAF_USDA=2.353
NC_035093.1	45215888	.	T	A	.	.	MAF_USDA=2.459
NC_035093.1	45215896	.	C	A	.	.	MAF_INRAE=35.0;MAF_USDA=32.941
NC_035093.1	45215944	.	T	C	.	.	MAF_INRAE=5.833;MAF_USDA=10.417
NC_035093.1	45216014	.	A	G	.	.	MAF_INRAE=7.595;MAF_USDA=11.176
NC_035093.1	45216084	.	A	T	.	.	MAF_INRAE=15.0;MAF_USDA=17.059
NC_035093.1	45216142	.	A	C	.	.	MAF_INRAE=7.595;MAF_USDA=5.882
NC_035093.1	45216160	.	C	G	.	.	MAF_INRAE=41.772
NC_035093.1	45216187	.	C	T	.	.	MAF_USDA=4.098
NC_035093.1	45216285	.	G	C	.	.	MAF_USDA=1.639
NC_035093.1	45216290	.	G	T	.	.	MAF_INRAE=6.667;MAF_USDA=1.639
NC_035093.1	45216423	.	G	A	.	.	MAF_INRAE=7.595;MAF_USDA=5.882
NC_035093.1	45216434	.	G	T	.	.	MAF_INRAE=6.329;MAF_USDA=8.824
NC_035093.1	45216499	.	C	T	.	.	MAF_USDA=5.294
NC_035093.1	45216539	.	T	G	.	.	MAF_INRAE=19.62;MAF_USDA=46.471
NC_035093.1	45216551	.	T	A	.	.	MAF_INRAE=7.595;MAF_USDA=12.5
NC_035093.1	45216647	.	T	A	.	.	MAF_USDA=1.639
NC_035093.1	45216789	.	T	G,A	.	.	MAF_INRAE=10.526
NC_035093.1	45216907	.	G	C	.	.	MAF_USDA=1.667
NC_035093.1	45216915	.	A	T	.	.	MAF_USDA=2.5
NC_035093.1	45217036	.	C	T	.	.	MAF_INRAE=7.595;MAF_USDA=4.706
NC_035093.1	45217070	.	G	A	.	.	MAF_USDA=2.459
NC_035093.1	45217071	.	A	T	.	.	MAF_USDA=2.459
NC_035093.1	45217082	.	A	G	.	.	MAF_INRAE=7.595;MAF_USDA=13.529
NC_035093.1	45217131	.	G	T	.	.	MAF_USDA=2.459
NC_035093.1	45217136	.	A	T	.	.	MAF_INRAE=5.696;MAF_USDA=8.235
NC_035093.1	45217338	.	C	T	.	.	MAF_USDA=5.294
NC_035093.1	45217339	.	A	C	.	.	MAF_INRAE=29.114;MAF_USDA=2.941
NC_035093.1	45217356	.	G	C	.	.	MAF_USDA=1.639
NC_035093.1	45217414	.	C	T	.	.	MAF_INRAE=7.595;MAF_USDA=6.471
NC_035093.1	45217519	.	C	A	.	.	MAF_INRAE=7.595;MAF_USDA=12.5
NC_035093.1	45217590	.	G	A	.	.	MAF_USDA=5.294
NC_035093.1	45217593	.	G	C	.	.	MAF_INRAE=15.823;MAF_USDA=19.412
NC_035093.1	45217667	.	C	T	.	.	MAF_USDA=11.475
NC_035093.1	45217703	.	G	A	.	.	MAF_INRAE=7.595;MAF_USDA=5.882
NC_035093.1	45217726	.	C	A	.	.	MAF_USDA=1.639
NC_035093.1	45217749	.	A	T	.	.	MAF_USDA=8.696
NC_035093.1	45217925	.	A	T	.	.	MAF_USDA=1.695
NC_035093.1	45217927	.	A	C	.	.	MAF_USDA=3.659
NC_035093.1	45218006	.	C	A	.	.	MAF_USDA=3.279
NC_035093.1	45218119	.	C	T	.	.	MAF_USDA=4.098
NC_035093.1	45218136	.	C	A	.	.	MAF_INRAE=7.595;MAF_USDA=13.529
NC_035093.1	45218201	.	C	A	.	.	MAF_INRAE=8.333;MAF_USDA=2.083
NC_035093.1	45218322	.	T	C	.	.	MAF_INRAE=26.582;MAF_USDA=37.059
NC_035093.1	45218473	.	T	A	.	.	MAF_USDA=3.279
NC_035093.1	45218648	.	A	T	.	.	MAF_INRAE=6.962;MAF_USDA=8.235
NC_035093.1	45218734	.	C	T	.	.	MAF_INRAE=6.667;MAF_USDA=10.417
NC_035093.1	45218878	.	C	T	.	.	MAF_INRAE=7.595;MAF_USDA=12.5
NC_035093.1	45219051	.	G	A	.	.	MAF_INRAE=29.747;MAF_USDA=3.529
NC_035093.1	45219164	.	A	T	.	.	MAF_INRAE=37.5;MAF_USDA=14.583
NC_035093.1	45219173	.	T	G	.	.	MAF_INRAE=16.667
NC_035093.1	45219788	.	G	C	.	.	MAF_USDA=1.639
NC_035093.1	45219867	.	G	T	.	.	MAF_USDA=2.459
NC_035093.1	45219920	.	G	A	.	.	MAF_INRAE=20.886;MAF_USDA=5.738
NC_035093.1	45220110	.	C	G	.	.	MAF_INRAE=7.595;MAF_USDA=5.882
NC_035093.1	45220185	.	G	A	.	.	MAF_INRAE=2.532
NC_035093.1	45220229	.	C	G	.	.	MAF_USDA=4.167
NC_035093.1	45220322	.	A	G	.	.	MAF_INRAE=6.962;MAF_USDA=5.952
NC_035093.1	45220467	.	C	A	.	.	MAF_INRAE=6.962;MAF_USDA=9.412
NC_035093.1	45220480	.	A	G	.	.	MAF_INRAE=7.595;MAF_USDA=12.941
NC_035093.1	45220594	.	G	T	.	.	MAF_INRAE=7.595;MAF_USDA=12.5
NC_035093.1	45220798	.	T	A	.	.	MAF_INRAE=7.595;MAF_USDA=5.952
NC_035093.1	45220826	.	T	C	.	.	MAF_USDA=8.333
NC_035093.1	45220927	.	T	C	.	.	MAF_INRAE=5.833;MAF_USDA=31.765
NC_035093.1	45221221	.	G	A	.	.	MAF_USDA=1.639
NC_035093.1	45221592	.	C	T	.	.	MAF_INRAE=6.962;MAF_USDA=5.294
NC_035093.1	45221742	.	G	A	.	.	MAF_USDA=1.639
NC_035093.1	45221943	.	T	G	.	.	MAF_USDA=10.417
NC_035093.1	45221981	.	C	T	.	.	MAF_USDA=1.639
NC_035093.1	45222063	.	C	T	.	.	MAF_INRAE=4.43
NC_035093.1	45222164	.	C	G	.	.	MAF_USDA=1.639
NC_035093.1	45222213	.	G	A	.	.	MAF_USDA=5.294
NC_035093.1	45222307	.	C	T	.	.	MAF_USDA=2.459
NC_035093.1	45222419	.	C	A	.	.	MAF_INRAE=41.139;MAF_USDA=15.882
NC_035093.1	45222515	.	T	A	.	.	MAF_INRAE=10.526
NC_035093.1	45222649	.	A	G	.	.	MAF_INRAE=7.595;MAF_USDA=5.882
NC_035093.1	45222723	.	G	A	.	.	MAF_USDA=2.542
NC_035093.1	45223375	.	G	C	.	.	MAF_INRAE=7.595;MAF_USDA=4.706
NC_035093.1	45223438	.	C	T	.	.	MAF_INRAE=7.595;MAF_USDA=12.941
NC_035093.1	45223526	.	G	T	.	.	MAF_INRAE=7.595;MAF_USDA=5.882
NC_035093.1	45223533	.	C	T	.	.	MAF_INRAE=1.667
NC_035093.1	45223621	.	G	C	.	.	MAF_USDA=3.279
NC_035093.1	45223632	.	G	A	.	.	MAF_INRAE=27.215;MAF_USDA=2.941
NC_035093.1	45223724	.	C	T	.	.	MAF_USDA=1.639
NC_035093.1	45223830	.	A	G	.	.	MAF_INRAE=7.595;MAF_USDA=12.5
NC_035093.1	45223838	.	G	T	.	.	MAF_USDA=1.639
NC_035093.1	45223889	.	G	T	.	.	MAF_USDA=1.639
NC_035093.1	45223937	.	T	G	.	.	MAF_USDA=3.279
NC_035093.1	45223949	.	A	C	.	.	MAF_USDA=1.639
NC_035093.1	45223962	.	C	T	.	.	MAF_USDA=1.639
NC_035093.1	45223990	.	T	G	.	.	MAF_USDA=2.459
NC_035093.1	45224091	.	A	G	.	.	MAF_INRAE=22.152;MAF_USDA=5.738
NC_035093.1	45224230	.	T	C	.	.	MAF_USDA=3.279
NC_035093.1	45224232	.	C	A	.	.	MAF_USDA=8.333
NC_035093.1	45224269	.	A	G	.	.	MAF_INRAE=38.608;MAF_USDA=18.824
NC_035093.1	45224307	.	A	T	.	.	MAF_INRAE=6.962;MAF_USDA=3.279
NC_035093.1	45224342	.	C	T	.	.	MAF_INRAE=15.823;MAF_USDA=14.706
NC_035093.1	45224421	.	C	T	.	.	MAF_INRAE=9.494;MAF_USDA=10.0
NC_035093.1	45224547	.	G	A	.	.	MAF_INRAE=15.823;MAF_USDA=14.118
NC_035093.1	45224548	.	G	T	.	.	MAF_INRAE=15.833;MAF_USDA=14.118
NC_035093.1	45224564	.	A	T	.	.	MAF_INRAE=15.823;MAF_USDA=14.118
NC_035093.1	45224567	.	G	T	.	.	MAF_INRAE=15.833;MAF_USDA=14.118
NC_035093.1	45224604	.	T	A	.	.	MAF_INRAE=15.823;MAF_USDA=14.118
NC_035093.1	45224634	.	T	C	.	.	MAF_INRAE=17.5;MAF_USDA=22.941
NC_035093.1	45224699	.	G	T	.	.	MAF_USDA=1.639
NC_035093.1	45224760	.	T	G	.	.	MAF_INRAE=22.152;MAF_USDA=5.738
NC_035093.1	45224799	.	C	A	.	.	MAF_USDA=4.098
NC_035093.1	45224860	.	T	G	.	.	MAF_USDA=2.459
NC_035093.1	45224861	.	C	A	.	.	MAF_USDA=3.279
NC_035093.1	45224895	.	C	T	.	.	MAF_USDA=2.459
NC_035093.1	45225041	.	G	C	.	.	MAF_USDA=4.118
NC_035093.1	45225056	.	G	A	.	.	MAF_INRAE=7.595;MAF_USDA=12.5
NC_035093.1	45225182	.	T	C	.	.	MAF_INRAE=27.215;MAF_USDA=2.941
NC_035093.1	45225226	.	A	G	.	.	MAF_INRAE=4.167;MAF_USDA=8.824
NC_035093.1	45225307	.	T	C	.	.	MAF_USDA=2.459
NC_035093.1	45225328	.	G	A	.	.	MAF_USDA=2.459
NC_035093.1	45225329	.	C	T	.	.	MAF_USDA=2.459
NC_035093.1	45225359	.	A	C	.	.	MAF_INRAE=7.595;MAF_USDA=12.5
NC_035093.1	45225364	.	C	G	.	.	MAF_USDA=10.417
NC_035093.1	45225566	.	G	A	.	.	MAF_INRAE=2.5;MAF_USDA=3.279
NC_035093.1	45225570	.	C	A	.	.	MAF_USDA=1.639
NC_035093.1	45225625	.	C	A	.	.	MAF_USDA=1.639
NC_035093.1	45225629	.	G	A	.	.	MAF_INRAE=5.263
NC_035093.1	45225681	.	C	T	.	.	MAF_INRAE=3.797
NC_035093.1	45225739	.	C	T	.	.	MAF_USDA=1.639
NC_035093.1	45225752	.	A	G	.	.	MAF_USDA=2.459
NC_035093.1	45225785	.	T	G	.	.	MAF_INRAE=22.152;MAF_USDA=5.738
NC_035093.1	45225896	.	TAGA	TAGG	.	.	MAF_USDA=35.417
NC_035093.1	45225899	.	A	G	.	.	MAF_INRAE=28.481
NC_035093.1	45225941	.	C	T	.	.	MAF_USDA=1.639
NC_035093.1	45225963	.	C	A	.	.	MAF_USDA=2.459
NC_035093.1	45226062	.	T	A	.	.	MAF_INRAE=6.667
NC_035093.1	45226071	.	G	T	.	.	MAF_USDA=11.475
NC_035093.1	45226214	.	G	T	.	.	MAF_INRAE=34.177;MAF_USDA=11.765
NC_035093.1	45226215	.	A	G	.	.	MAF_INRAE=9.494;MAF_USDA=10.588
NC_035093.1	45226224	.	T	C	.	.	MAF_USDA=1.639
NC_035093.1	45226271	.	G	T	.	.	MAF_INRAE=41.139;MAF_USDA=49.412
NC_035093.1	45226313	.	T	C	.	.	MAF_INRAE=8.861;MAF_USDA=7.647
NC_035093.1	45226377	.	C	A	.	.	MAF_INRAE=9.494;MAF_USDA=14.118
NC_035093.1	45226443	.	C	A	.	.	MAF_INRAE=8.861;MAF_USDA=2.941
NC_035093.1	45226452	.	A	C	.	.	MAF_USDA=1.639
NC_035093.1	45226524	.	C	A	.	.	MAF_INRAE=18.987;MAF_USDA=16.471
NC_035093.1	45226528	.	A	G	.	.	MAF_USDA=12.295
NC_035093.1	45226535	.	C	G	.	.	MAF_INRAE=23.418;MAF_USDA=24.118
NC_035093.1	45226699	.	A	T	.	.	MAF_USDA=13.934
NC_035093.1	45226716	.	T	A	.	.	MAF_USDA=10.417
NC_035093.1	45226808	.	G	A	.	.	MAF_USDA=1.765
NC_035093.1	45226826	.	A	C	.	.	MAF_INRAE=44.304;MAF_USDA=26.471
NC_035093.1	45226927	.	T	A	.	.	MAF_USDA=6.557
NC_035093.1	45227322	.	C	A	.	.	MAF_USDA=2.459
NC_035093.1	45227354	.	T	A	.	.	MAF_INRAE=17.089;MAF_USDA=24.118
NC_035093.1	45227360	.	C	T	.	.	MAF_USDA=13.333
NC_035093.1	45227391	.	G	T	.	.	MAF_USDA=5.952
NC_035093.1	45227392	.	T	G	.	.	MAF_USDA=5.952
NC_035093.1	45227407	.	C	A	.	.	MAF_USDA=1.667
NC_035093.1	45227432	.	C	T	.	.	MAF_USDA=2.5
NC_035093.1	45227444	.	G	A	.	.	MAF_INRAE=2.5;MAF_USDA=7.377
NC_035093.1	45227499	.	T	A	.	.	MAF_USDA=1.639
NC_035093.1	45227508	.	G	A	.	.	MAF_INRAE=10.526;MAF_USDA=4.706
NC_035093.1	45227546	.	T	C	.	.	MAF_INRAE=4.167;MAF_USDA=4.918
NC_035093.1	45227594	.	G	T	.	.	MAF_INRAE=6.667
NC_035093.1	45227599	.	G	A	.	.	MAF_INRAE=29.167
NC_035093.1	45227627	.	G	T	.	.	MAF_INRAE=24.167;MAF_USDA=40.0
NC_035093.1	45227674	.	C	G	.	.	MAF_INRAE=23.333
NC_035093.1	45227710	.	G	A	.	.	MAF_INRAE=23.333;MAF_USDA=41.765
NC_035093.1	45227716	.	C	T	.	.	MAF_USDA=8.333
NC_035093.1	45227757	.	G	T	.	.	MAF_INRAE=24.167;MAF_USDA=41.176
NC_035093.1	45227805	.	A	T	.	.	MAF_INRAE=17.722
NC_035093.1	45227949	.	G	A	.	.	MAF_USDA=1.639
NC_035093.1	45228066	.	G	C	.	.	MAF_INRAE=27.848;MAF_USDA=43.529
NC_035093.1	45228098	.	T	C	.	.	MAF_USDA=4.118
NC_035093.1	45228108	.	C	G	.	.	MAF_INRAE=6.962;MAF_USDA=3.279
NC_035093.1	45228114	.	T	A	.	.	MAF_USDA=3.279
NC_035093.1	45228155	.	C	A	.	.	MAF_USDA=1.639
NC_035093.1	45228207	.	C	A	.	.	MAF_USDA=1.639
NC_035093.1	45228216	.	A	C	.	.	MAF_USDA=4.118
NC_035093.1	45228218	.	C	T	.	.	MAF_INRAE=29.747;MAF_USDA=44.706
NC_035093.1	45228237	.	C	A	.	.	MAF_INRAE=5.833;MAF_USDA=10.417
NC_035093.1	45228272	.	A	C	.	.	MAF_INRAE=10.526;MAF_USDA=43.529
NC_035093.1	45228540	.	C	T	.	.	MAF_USDA=4.167
NC_035093.1	45228559	.	G	A	.	.	MAF_USDA=2.459
NC_035093.1	45228853	.	C	T	.	.	MAF_INRAE=26.667;MAF_USDA=45.783
NC_035093.1	45228869	.	G	A	.	.	MAF_USDA=13.559
NC_035093.1	45228936	.	C	T	.	.	MAF_INRAE=8.333;MAF_USDA=1.667
NC_035093.1	45229022	.	C	T	.	.	MAF_INRAE=5.0;MAF_USDA=14.881
NC_035093.1	45229033	.	T	G	.	.	MAF_USDA=1.695
NC_035093.1	45229127	.	A	T	.	.	MAF_INRAE=6.667;MAF_USDA=7.377
NC_035093.1	45229148	.	T	C	.	.	MAF_INRAE=4.167;MAF_USDA=12.353
NC_035093.1	45229199	.	C	A	.	.	MAF_INRAE=6.667;MAF_USDA=1.639
NC_035093.1	45229267	.	A	G	.	.	MAF_INRAE=13.333;MAF_USDA=15.294
NC_035093.1	45229293	.	G	A	.	.	MAF_INRAE=17.722;MAF_USDA=50.0
NC_035093.1	45229294	.	T	G	.	.	MAF_INRAE=16.667;MAF_USDA=50.0
NC_035093.1	45229344	.	C	A	.	.	MAF_USDA=8.197
NC_035093.1	45229346	.	G	T	.	.	MAF_INRAE=36.076;MAF_USDA=37.647
NC_035093.1	45229410	.	C	A	.	.	MAF_INRAE=25.316;MAF_USDA=12.353
NC_035093.1	45229453	.	C	T	.	.	MAF_USDA=1.639
NC_035093.1	45229463	.	C	G	.	.	MAF_INRAE=2.5
NC_035093.1	45229595	.	G	A	.	.	MAF_INRAE=6.667;MAF_USDA=2.459
NC_035093.1	45229726	.	G	A	.	.	MAF_INRAE=5.263
NC_035093.1	45229818	.	A	G	.	.	MAF_INRAE=4.167;MAF_USDA=12.941
NC_035093.1	45229882	.	C	A	.	.	MAF_INRAE=6.667;MAF_USDA=8.197
NC_035093.1	45229933	.	A	C	.	.	MAF_INRAE=12.5;MAF_USDA=11.765
NC_035093.1	45230197	.	G	A	.	.	MAF_INRAE=10.526;MAF_USDA=1.639
NC_035093.1	45230473	.	C	T	.	.	MAF_INRAE=13.333;MAF_USDA=10.588
NC_035093.1	45230581	.	A	T	.	.	MAF_USDA=10.417
NC_035093.1	45230662	.	C	T	.	.	MAF_USDA=5.738
NC_035093.1	45230867	.	T	C	.	.	MAF_INRAE=39.241;MAF_USDA=27.059
NC_035093.1	45230869	.	A	C	.	.	MAF_USDA=2.459
NC_035093.1	45230886	.	C	A	.	.	MAF_INRAE=8.333;MAF_USDA=4.118
NC_035093.1	45230940	.	G	C	.	.	MAF_INRAE=6.962;MAF_USDA=13.115
NC_035093.1	45230967	.	T	A	.	.	MAF_USDA=1.639
NC_035093.1	45230991	.	G	A	.	.	MAF_USDA=8.333
NC_035093.1	45231083	.	CT	CG	.	.	MAF_USDA=33.333
NC_035093.1	45231085	.	C	G	.	.	MAF_INRAE=2.5
NC_035093.1	45231089	.	C	A	.	.	MAF_INRAE=13.333;MAF_USDA=10.976
NC_035093.1	45231181	.	C	T	.	.	MAF_USDA=1.765
NC_035093.1	45231229	.	C	T	.	.	MAF_INRAE=8.333;MAF_USDA=2.353
NC_035093.1	45231230	.	G	A	.	.	MAF_USDA=6.557
NC_035093.1	45231261	.	C	T	.	.	MAF_INRAE=8.333;MAF_USDA=1.765
NC_035093.1	45231293	.	A	G	.	.	MAF_USDA=3.279
NC_035093.1	45231322	.	T	C	.	.	MAF_INRAE=2.5;MAF_USDA=4.098
NC_035093.1	45231399	.	C	A	.	.	MAF_USDA=3.279
NC_035093.1	45231430	.	G	T	.	.	MAF_INRAE=5.833;MAF_USDA=7.647
NC_035093.1	45231431	.	G	T	.	.	MAF_USDA=1.639
NC_035093.1	45231462	.	A	T	.	.	MAF_INRAE=18.987
NC_035093.1	45231589	.	A	G	.	.	MAF_USDA=2.459
NC_035093.1	45231605	.	T	G	.	.	MAF_INRAE=2.5;MAF_USDA=2.459
NC_035093.1	45231610	.	T	G	.	.	MAF_INRAE=13.333;MAF_USDA=11.176
NC_035093.1	45231618	.	T	C	.	.	MAF_INRAE=13.333;MAF_USDA=11.176
NC_035093.1	45231662	.	G	T	.	.	MAF_INRAE=3.165;MAF_USDA=11.475
NC_035093.1	45231708	.	A	T	.	.	MAF_INRAE=5.833;MAF_USDA=1.639
NC_035093.1	45231761	.	A	C	.	.	MAF_INRAE=13.333;MAF_USDA=10.588
NC_035093.1	45231806	.	A	G	.	.	MAF_INRAE=6.667;MAF_USDA=10.417
NC_035093.1	45231815	.	C	T	.	.	MAF_INRAE=6.667;MAF_USDA=1.639
NC_035093.1	45231953	.	A	G	.	.	MAF_USDA=4.918
NC_035093.1	45231954	.	A	T	.	.	MAF_INRAE=7.5;MAF_USDA=2.083
NC_035093.1	45231964	.	G	A	.	.	MAF_USDA=5.882
NC_035093.1	45231992	.	G	T	.	.	MAF_INRAE=8.333;MAF_USDA=1.765
NC_035093.1	45232048	.	G	A	.	.	MAF_INRAE=6.667;MAF_USDA=1.639
NC_035093.1	45232059	.	G	A	.	.	MAF_INRAE=3.333;MAF_USDA=3.279
NC_035093.1	45232117	.	C	A	.	.	MAF_INRAE=27.215;MAF_USDA=2.941
NC_035093.1	45232155	.	T	A	.	.	MAF_INRAE=15.19;MAF_USDA=18.824
NC_035093.1	45232179	.	A	G	.	.	MAF_INRAE=7.595;MAF_USDA=12.5
NC_035093.1	45232197	.	T	A	.	.	MAF_INRAE=6.667;MAF_USDA=3.279
NC_035093.1	45232284	.	G	C	.	.	MAF_INRAE=5.833;MAF_USDA=5.294
NC_035093.1	45232344	.	A	G	.	.	MAF_INRAE=44.304;MAF_USDA=42.941
NC_035093.1	45232423	.	C	T	.	.	MAF_INRAE=8.333;MAF_USDA=2.083
NC_035093.1	45232479	.	A	T	.	.	MAF_INRAE=10.526;MAF_USDA=3.529
NC_035093.1	45232495	.	T	C	.	.	MAF_USDA=3.279
NC_035093.1	45232672	.	A	C	.	.	MAF_INRAE=6.667;MAF_USDA=10.417
NC_035093.1	45232691	.	T	A	.	.	MAF_INRAE=6.667;MAF_USDA=7.377
NC_035093.1	45232693	.	T	G	.	.	MAF_INRAE=6.667;MAF_USDA=7.377
NC_035093.1	45232731	.	C	A	.	.	MAF_INRAE=29.747;MAF_USDA=5.294
NC_035093.1	45232796	.	T	A	.	.	MAF_INRAE=7.595;MAF_USDA=12.5
NC_035093.1	45232808	.	A	G	.	.	MAF_USDA=9.412
NC_035093.1	45232830	.	G	T	.	.	MAF_USDA=1.639
NC_035093.1	45232870	.	A	T	.	.	MAF_INRAE=6.667;MAF_USDA=7.377
NC_035093.1	45232928	.	A	T	.	.	MAF_USDA=5.738
NC_035093.1	45232935	.	T	G	.	.	MAF_USDA=3.279
NC_035093.1	45232937	.	C	A	.	.	MAF_USDA=4.098
NC_035093.1	45232942	.	G	A	.	.	MAF_USDA=1.639
NC_035093.1	45233187	.	C	T	.	.	MAF_USDA=4.706
NC_035093.1	45233263	.	T	G	.	.	MAF_INRAE=6.667;MAF_USDA=7.143
NC_035093.1	45233294	.	T	C	.	.	MAF_USDA=8.333
NC_035093.1	45233304	.	G	T	.	.	MAF_INRAE=3.165;MAF_USDA=6.557
NC_035093.1	45233358	.	C	A	.	.	MAF_INRAE=6.667;MAF_USDA=1.639
NC_035093.1	45233384	.	C	A	.	.	MAF_USDA=6.557
NC_035093.1	45233484	.	T	C	.	.	MAF_USDA=8.333
NC_035093.1	45233540	.	T	G	.	.	MAF_USDA=8.333
NC_035093.1	45233546	.	T	G	.	.	MAF_INRAE=6.667;MAF_USDA=10.417
NC_035093.1	45233597	.	C	A	.	.	MAF_USDA=1.639
NC_035093.1	45233659	.	T	C	.	.	MAF_USDA=1.639
NC_035093.1	45233759	.	G	T	.	.	MAF_INRAE=10.526;MAF_USDA=12.5
NC_035093.1	45233788	.	C	T	.	.	MAF_INRAE=42.105;MAF_USDA=48.824
NC_035093.1	45233789	.	T	G	.	.	MAF_INRAE=9.167;MAF_USDA=4.918
NC_035093.1	45233797	.	C	T	.	.	MAF_INRAE=18.354
NC_035093.1	45233802	.	G	A	.	.	MAF_INRAE=11.392;MAF_USDA=11.765
NC_035093.1	45233817	.	G	T	.	.	MAF_INRAE=6.667;MAF_USDA=8.197
NC_035093.1	45233826	.	G	T	.	.	MAF_USDA=3.279
NC_035093.1	45233883	.	G	A	.	.	MAF_INRAE=6.667;MAF_USDA=8.197
NC_035093.1	45233945	.	T	A	.	.	MAF_USDA=1.639
NC_035093.1	45233957	.	T	A	.	.	MAF_INRAE=8.333;MAF_USDA=1.765
NC_035093.1	45233958	.	A	T	.	.	MAF_USDA=14.583
NC_035093.1	45234038	.	C	T	.	.	MAF_USDA=5.882
NC_035093.1	45234050	.	G	A	.	.	MAF_USDA=3.279
NC_035093.1	45234070	.	C	T	.	.	MAF_USDA=2.459
NC_035093.1	45234081	.	C	A	.	.	MAF_INRAE=32.278;MAF_USDA=33.529
NC_035093.1	45234099	.	G	T	.	.	MAF_INRAE=47.468;MAF_USDA=49.412
NC_035093.1	45234101	.	G	A	.	.	MAF_USDA=3.279
NC_035093.1	45234111	.	C	T	.	.	MAF_INRAE=3.165;MAF_USDA=6.557
NC_035093.1	45234171	.	C	G	.	.	MAF_USDA=1.639
NC_035093.1	45234173	.	T	C	.	.	MAF_USDA=1.639
NC_035093.1	45234203	.	G	T	.	.	MAF_USDA=1.639
NC_035093.1	45234207	.	T	C	.	.	MAF_USDA=4.918
NC_035093.1	45234223	.	G	T	.	.	MAF_INRAE=6.667;MAF_USDA=7.377
NC_035093.1	45234228	.	G	A	.	.	MAF_INRAE=6.667;MAF_USDA=7.377
NC_035093.1	45234244	.	G	A	.	.	MAF_INRAE=6.667;MAF_USDA=7.377
NC_035093.1	45234253	.	G	T	.	.	MAF_INRAE=10.759;MAF_USDA=11.765
NC_035093.1	45234299	.	G	A	.	.	MAF_USDA=2.459
NC_035093.1	45234306	.	C	A	.	.	MAF_INRAE=2.5;MAF_USDA=4.918
NC_035093.1	45234308	.	T	C	.	.	MAF_INRAE=6.667;MAF_USDA=7.377
NC_035093.1	45234462	.	A	G	.	.	MAF_USDA=4.098
NC_035093.1	45234470	.	C	T	.	.	MAF_INRAE=7.595;MAF_USDA=7.059
NC_035093.1	45234471	.	G	A	.	.	MAF_INRAE=4.167;MAF_USDA=12.941
NC_035093.1	45234522	.	C	T	.	.	MAF_INRAE=8.228;MAF_USDA=17.059
NC_035093.1	45234632	.	T	C	.	.	MAF_INRAE=6.667;MAF_USDA=7.377
NC_035093.1	45234695	.	C	T	.	.	MAF_USDA=2.459
NC_035093.1	45234743	.	G	T	.	.	MAF_INRAE=6.962;MAF_USDA=1.639
NC_035093.1	45234764	.	C	A	.	.	MAF_USDA=3.279
NC_035093.1	45234796	.	A	T	.	.	MAF_INRAE=6.667;MAF_USDA=7.377
NC_035093.1	45234842	.	T	G	.	.	MAF_INRAE=42.405;MAF_USDA=45.294
NC_035093.1	45234855	.	A	G	.	.	MAF_INRAE=8.333;MAF_USDA=2.353
NC_035093.1	45234868	.	A	C	.	.	MAF_INRAE=6.667;MAF_USDA=7.377
NC_035093.1	45234869	.	T	C	.	.	MAF_INRAE=2.5;MAF_USDA=2.459
NC_035093.1	45234952	.	G	T	.	.	MAF_USDA=3.279
NC_035093.1	45235113	.	C	T	.	.	MAF_USDA=1.639
NC_035093.1	45235131	.	C	T	.	.	MAF_INRAE=6.667;MAF_USDA=8.197
NC_035093.1	45235184	.	G	A	.	.	MAF_INRAE=6.667;MAF_USDA=7.377
NC_035093.1	45235190	.	G	A	.	.	MAF_INRAE=4.43;MAF_USDA=5.738
NC_035093.1	45235212	.	A	C	.	.	MAF_INRAE=47.468;MAF_USDA=50.0
NC_035093.1	45235238	.	C	T	.	.	MAF_USDA=3.279
NC_035093.1	45235276	.	G	A	.	.	MAF_INRAE=3.165;MAF_USDA=5.738
NC_035093.1	45235277	.	C	A	.	.	MAF_INRAE=6.667
NC_035093.1	45235332	.	C	T	.	.	MAF_INRAE=3.165;MAF_USDA=5.738
NC_035093.1	45235340	.	G	A	.	.	MAF_INRAE=3.165;MAF_USDA=5.738
NC_035093.1	45235417	.	G	A	.	.	MAF_USDA=3.279
NC_035093.1	45235435	.	G	A	.	.	MAF_INRAE=6.667;MAF_USDA=9.016
NC_035093.1	45235440	.	A	G	.	.	MAF_USDA=4.918
NC_035093.1	45235441	.	G	A	.	.	MAF_USDA=4.167
NC_035093.1	45235528	.	C	A	.	.	MAF_INRAE=3.165;MAF_USDA=6.557
NC_035093.1	45235591	.	C	T	.	.	MAF_USDA=4.098
NC_035093.1	45235593	.	G	A	.	.	MAF_INRAE=4.167;MAF_USDA=8.824
NC_035093.1	45235594	.	T	A	.	.	MAF_INRAE=41.772;MAF_USDA=37.5
NC_035093.1	45235616	.	G	A	.	.	MAF_INRAE=6.667;MAF_USDA=1.639
NC_035093.1	45235654	.	C	T	.	.	MAF_USDA=2.459
NC_035093.1	45235655	.	G	T	.	.	MAF_INRAE=10.526;MAF_USDA=1.639
NC_035093.1	45235682	.	C	T	.	.	MAF_USDA=4.167
NC_035093.1	45235745	.	A	C	.	.	MAF_INRAE=4.43;MAF_USDA=9.016
NC_035093.1	45235746	.	T	C	.	.	MAF_USDA=4.098
NC_035093.1	45235816	.	G	A	.	.	MAF_INRAE=29.747;MAF_USDA=5.882
NC_035093.1	45235839	.	G	T	.	.	MAF_USDA=2.459
NC_035093.1	45235844	.	G	C	.	.	MAF_USDA=2.353
NC_035093.1	45235888	.	A	C	.	.	MAF_USDA=4.098
NC_035093.1	45235891	.	A	T	.	.	MAF_INRAE=6.667;MAF_USDA=7.377
NC_035093.1	45235910	.	A	T	.	.	MAF_INRAE=42.405;MAF_USDA=48.235
NC_035093.1	45235917	.	A	T	.	.	MAF_INRAE=6.667;MAF_USDA=6.557
NC_035093.1	45235920	.	G	T	.	.	MAF_INRAE=47.468;MAF_USDA=47.059
NC_035093.1	45235981	.	C	A	.	.	MAF_USDA=2.459
NC_035093.1	45235996	.	A	T	.	.	MAF_USDA=1.639
NC_035093.1	45235998	.	G	T	.	.	MAF_USDA=1.639
NC_035093.1	45236003	.	A	G	.	.	MAF_INRAE=6.667;MAF_USDA=8.197
NC_035093.1	45236009	.	T	A	.	.	MAF_INRAE=5.263
NC_035093.1	45236034	.	A	G	.	.	MAF_INRAE=44.937;MAF_USDA=44.706
NC_035093.1	45236112	.	C	T	.	.	MAF_INRAE=11.392;MAF_USDA=20.0
NC_035093.1	45236165	.	C	G	.	.	MAF_USDA=1.639
NC_035093.1	45236181	.	C	A	.	.	MAF_INRAE=3.165;MAF_USDA=7.377
NC_035093.1	45236211	.	T	C	.	.	MAF_INRAE=3.165;MAF_USDA=4.918
NC_035093.1	45236219	.	T	A	.	.	MAF_INRAE=6.667;MAF_USDA=1.639
NC_035093.1	45236249	.	G	A	.	.	MAF_INRAE=10.526
NC_035093.1	45236308	.	G	A	.	.	MAF_INRAE=3.165;MAF_USDA=6.557
NC_035093.1	45236395	.	A	C	.	.	MAF_USDA=2.459
NC_035093.1	45236418	.	A	C	.	.	MAF_INRAE=29.747;MAF_USDA=5.882
NC_035093.1	45236438	.	C	T	.	.	MAF_INRAE=5.833;MAF_USDA=10.0
NC_035093.1	45236457	.	A	G	.	.	MAF_USDA=1.639
NC_035093.1	45236463	.	C	G	.	.	MAF_USDA=1.639
NC_035093.1	45236516	.	C	G	.	.	MAF_INRAE=8.333;MAF_USDA=2.083
NC_035093.1	45236518	.	A	C	.	.	MAF_INRAE=29.747;MAF_USDA=5.882
NC_035093.1	45236527	.	C	T	.	.	MAF_INRAE=37.975;MAF_USDA=44.706
NC_035093.1	45236538	.	G	T	.	.	MAF_INRAE=3.165;MAF_USDA=6.557
NC_035093.1	45236640	.	C	T	.	.	MAF_INRAE=4.167;MAF_USDA=10.0
NC_035093.1	45236820	.	G	A	.	.	MAF_USDA=1.639
NC_035093.1	45236824	.	T	C	.	.	MAF_INRAE=26.582;MAF_USDA=13.529
NC_035093.1	45236836	.	G	T	.	.	MAF_INRAE=26.316;MAF_USDA=2.459
NC_035093.1	45236845	.	C	A	.	.	MAF_INRAE=10.759;MAF_USDA=13.529
NC_035093.1	45236859	.	C	T	.	.	MAF_INRAE=10.526
NC_035093.1	45236909	.	G	A	.	.	MAF_INRAE=4.167;MAF_USDA=11.176
NC_035093.1	45236959	.	G	A	.	.	MAF_USDA=3.279
NC_035093.1	45236965	.	T	C	.	.	MAF_INRAE=3.165;MAF_USDA=6.557
NC_035093.1	45236966	.	C	T	.	.	MAF_INRAE=6.667
NC_035093.1	45236971	.	C	T	.	.	MAF_USDA=3.279
NC_035093.1	45237011	.	A	G	.	.	MAF_INRAE=13.924;MAF_USDA=4.706
NC_035093.1	45237161	.	A	G	.	.	MAF_INRAE=5.833;MAF_USDA=4.706
NC_035093.1	45237313	.	C	T	.	.	MAF_INRAE=1.667
NC_035093.1	45237318	.	C	A	.	.	MAF_USDA=2.459
NC_035093.1	45237460	.	T	A	.	.	MAF_USDA=2.459
NC_035093.1	45237485	.	G	T	.	.	MAF_USDA=4.167
NC_035093.1	45237493	.	C	T	.	.	MAF_INRAE=5.833;MAF_USDA=4.706
NC_035093.1	45237494	.	G	T	.	.	MAF_USDA=4.167
NC_035093.1	45237498	.	C	T	.	.	MAF_INRAE=17.722;MAF_USDA=14.706
NC_035093.1	45237512	.	G	A	.	.	MAF_INRAE=17.722;MAF_USDA=16.471
NC_035093.1	45237546	.	G	T	.	.	MAF_USDA=6.471
NC_035093.1	45237689	.	T	A	.	.	MAF_INRAE=6.962;MAF_USDA=12.5
NC_035093.1	45237698	.	T	C	.	.	MAF_USDA=2.459
NC_035093.1	45237768	.	A	C	.	.	MAF_INRAE=4.167;MAF_USDA=10.0
NC_035093.1	45237813	.	G	T	.	.	MAF_USDA=1.639
NC_035093.1	45238061	.	G	A	.	.	MAF_INRAE=40.506;MAF_USDA=38.235
NC_035093.1	45238074	.	G	T	.	.	MAF_INRAE=6.962;MAF_USDA=12.5
NC_035093.1	45238159	.	C	T	.	.	MAF_INRAE=17.089;MAF_USDA=15.882
NC_035093.1	45238206	.	C	A	.	.	MAF_INRAE=17.5;MAF_USDA=2.459
NC_035093.1	45238229	.	G	A	.	.	MAF_INRAE=8.228;MAF_USDA=8.235
NC_035093.1	45238292	.	T	C	.	.	MAF_INRAE=17.722;MAF_USDA=15.294
NC_035093.1	45238307	.	C	A	.	.	MAF_USDA=2.459
NC_035093.1	45238308	.	A	T	.	.	MAF_USDA=2.459
NC_035093.1	45238312	.	T	C	.	.	MAF_INRAE=10.526;MAF_USDA=4.098
NC_035093.1	45238365	.	A	G	.	.	MAF_INRAE=7.595;MAF_USDA=12.5
NC_035093.1	45238508	.	G	A	.	.	MAF_USDA=5.833
NC_035093.1	45238571	.	G	A	.	.	MAF_INRAE=26.316
NC_035093.1	45238699	.	T	A	.	.	MAF_INRAE=4.167;MAF_USDA=8.824
NC_035093.1	45238799	.	C	A	.	.	MAF_INRAE=14.557;MAF_USDA=5.294
NC_035093.1	45238818	.	T	C	.	.	MAF_INRAE=17.722;MAF_USDA=14.706
NC_035093.1	45238948	.	A	T	.	.	MAF_INRAE=18.333;MAF_USDA=3.279
NC_035093.1	45238965	.	G	A	.	.	MAF_INRAE=7.595;MAF_USDA=12.5
NC_035093.1	45238990	.	T	G	.	.	MAF_INRAE=4.167;MAF_USDA=9.412
NC_035093.1	45238995	.	G	A	.	.	MAF_INRAE=4.167;MAF_USDA=9.412
NC_035093.1	45239094	.	T	A	.	.	MAF_USDA=1.639
NC_035093.1	45239192	.	G	A	.	.	MAF_USDA=8.333
NC_035093.1	45239197	.	T	C	.	.	MAF_INRAE=4.167;MAF_USDA=20.833
NC_035093.1	45239290	.	G	T	.	.	MAF_USDA=8.197
NC_035093.1	45239298	.	A	G	.	.	MAF_USDA=5.882
NC_035093.1	45239376	.	G	A	.	.	MAF_USDA=1.639
NC_035093.1	45239378	.	A	G	.	.	MAF_USDA=2.459
NC_035093.1	45239493	.	C	G	.	.	MAF_INRAE=1.667
NC_035093.1	45239569	.	C	G	.	.	MAF_INRAE=1.667
NC_035093.1	45239581	.	A	G	.	.	MAF_USDA=14.583
NC_035093.1	45239596	.	T	A	.	.	MAF_INRAE=6.962
NC_035093.1	45239630	.	T	G	.	.	MAF_INRAE=4.167;MAF_USDA=9.412
NC_035093.1	45239643	.	G	A	.	.	MAF_INRAE=4.167;MAF_USDA=11.765
NC_035093.1	45239722	.	C	T	.	.	MAF_INRAE=8.228;MAF_USDA=7.059
NC_035093.1	45239807	.	T	C	.	.	MAF_USDA=3.279
NC_035093.1	45239917	.	G	T	.	.	MAF_INRAE=42.405;MAF_USDA=24.706
NC_035093.1	45239954	.	A	C	.	.	MAF_USDA=4.918
NC_035093.1	45239979	.	C	T	.	.	MAF_INRAE=7.595;MAF_USDA=4.118
NC_035093.1	45239990	.	C	T	.	.	MAF_INRAE=10.526
NC_035093.1	45240021	.	G	A	.	.	MAF_USDA=1.639
NC_035093.1	45240023	.	C	A	.	.	MAF_USDA=3.279
NC_035093.1	45240034	.	T	G	.	.	MAF_INRAE=4.167;MAF_USDA=10.588
NC_035093.1	45240048	.	C	A	.	.	MAF_INRAE=6.962;MAF_USDA=1.639
NC_035093.1	45240087	.	T	A	.	.	MAF_USDA=4.118
NC_035093.1	45240120	.	C	T	.	.	MAF_INRAE=1.667
NC_035093.1	45240123	.	T	C	.	.	MAF_INRAE=6.962;MAF_USDA=1.639
NC_035093.1	45240145	.	G	A	.	.	MAF_USDA=3.279
NC_035093.1	45240151	.	G	A	.	.	MAF_INRAE=6.962
NC_035093.1	45240184	.	C	T	.	.	MAF_USDA=3.333
NC_035093.1	45240203	.	G	A	.	.	MAF_INRAE=6.962;MAF_USDA=1.667
NC_035093.1	45240221	.	G	T	.	.	MAF_USDA=3.333
NC_035093.1	45240228	.	G	A	.	.	MAF_INRAE=7.595;MAF_USDA=12.5
NC_035093.1	45240285	.	C	T	.	.	MAF_USDA=2.5
NC_035093.1	45240353	.	T	C	.	.	MAF_INRAE=7.595;MAF_USDA=4.706
NC_035093.1	45240363	.	C	T	.	.	MAF_USDA=5.294
NC_035093.1	45240374	.	A	C	.	.	MAF_INRAE=17.722;MAF_USDA=15.882
NC_035093.1	45240380	.	C	T	.	.	MAF_INRAE=4.167;MAF_USDA=11.765
NC_035093.1	45240381	.	G	A	.	.	MAF_INRAE=14.557;MAF_USDA=5.882
NC_035093.1	45240392	.	G	A	.	.	MAF_USDA=3.529
NC_035093.1	45240462	.	C	A	.	.	MAF_INRAE=6.962;MAF_USDA=1.639
NC_035093.1	45240520	.	C	G	.	.	MAF_INRAE=4.167;MAF_USDA=8.235
NC_035093.1	45240535	.	G	T	.	.	MAF_INRAE=17.722;MAF_USDA=14.118
NC_035093.1	45240580	.	G	T	.	.	MAF_USDA=1.639
NC_035093.1	45240606	.	T	G	.	.	MAF_USDA=2.459
NC_035093.1	45240729	.	C	A	.	.	MAF_USDA=3.279
NC_035093.1	45240794	.	C	G	.	.	MAF_INRAE=3.165
NC_035093.1	45240849	.	G	A	.	.	MAF_INRAE=42.405;MAF_USDA=43.75
NC_035093.1	45240926	.	T	C	.	.	MAF_INRAE=8.333;MAF_USDA=2.083
NC_035093.1	45241029	.	C	T	.	.	MAF_USDA=1.639
NC_035093.1	45241030	.	G	A	.	.	MAF_INRAE=6.667;MAF_USDA=12.5
NC_035093.1	45241090	.	A	C	.	.	MAF_INRAE=8.333;MAF_USDA=12.5
NC_035093.1	45241193	.	G	T	.	.	MAF_INRAE=6.667;MAF_USDA=8.333
NC_035093.1	45241301	.	G	A	.	.	MAF_USDA=2.353
NC_035093.1	45241362	.	T	C	.	.	MAF_INRAE=24.051;MAF_USDA=18.235
NC_035093.1	45241367	.	T	A	.	.	MAF_INRAE=15.789;MAF_USDA=18.235
NC_035093.1	45241371	.	C	T	.	.	MAF_USDA=14.754
NC_035093.1	45241473	.	C	G	.	.	MAF_USDA=1.639
NC_035093.1	45241478	.	G	T	.	.	MAF_INRAE=6.667;MAF_USDA=1.639
NC_035093.1	45241552	.	A	G	.	.	MAF_INRAE=17.089;MAF_USDA=28.235
NC_035093.1	45241610	.	T	C	.	.	MAF_INRAE=7.595;MAF_USDA=3.529
NC_035093.1	45241628	.	G	A	.	.	MAF_USDA=1.765
NC_035093.1	45241716	.	T	C	.	.	MAF_USDA=1.639
NC_035093.1	45241877	.	G	A	.	.	MAF_USDA=16.667
NC_035093.1	45241904	.	G	A	.	.	MAF_USDA=15.217
NC_035093.1	45241909	.	A	C	.	.	MAF_USDA=39.13
NC_035093.1	45241936	.	T	A	.	.	MAF_USDA=15.217
NC_035093.1	45241963	.	C	T	.	.	MAF_USDA=15.909
NC_035093.1	45241981	.	G	A	.	.	MAF_USDA=15.909
NC_035093.1	45242583	.	T	A	.	.	MAF_USDA=2.273
NC_035093.1	45243261	.	A	C	.	.	MAF_INRAE=4.167;MAF_USDA=8.824
NC_035093.1	45243268	.	C	G	.	.	MAF_INRAE=8.861;MAF_USDA=13.115
NC_035093.1	45243305	.	A	G	.	.	MAF_INRAE=24.051;MAF_USDA=17.647
NC_035093.1	45243367	.	A	G	.	.	MAF_INRAE=14.557;MAF_USDA=8.235
NC_035093.1	45243385	.	A	T	.	.	MAF_INRAE=29.747;MAF_USDA=5.952
NC_035093.1	45243392	.	C	A	.	.	MAF_USDA=3.279
NC_035093.1	45243395	.	C	T	.	.	MAF_INRAE=7.595;MAF_USDA=1.639
NC_035093.1	45243487	.	C	T	.	.	MAF_INRAE=6.962;MAF_USDA=2.459
NC_035093.1	45243488	.	C	T	.	.	MAF_INRAE=7.5;MAF_USDA=2.459
NC_035093.1	45243525	.	G	A	.	.	MAF_INRAE=17.089;MAF_USDA=18.824
NC_035093.1	45243566	.	G	T	.	.	MAF_USDA=6.25
NC_035093.1	45243613	.	G	A	.	.	MAF_INRAE=8.228;MAF_USDA=8.824
NC_035093.1	45243638	.	C	T	.	.	MAF_INRAE=7.595;MAF_USDA=4.706
NC_035093.1	45243670	.	C	G	.	.	MAF_USDA=2.459
NC_035093.1	45243690	.	G	A	.	.	MAF_INRAE=7.595;MAF_USDA=4.118
NC_035093.1	45243699	.	G	A	.	.	MAF_INRAE=16.456;MAF_USDA=12.353
NC_035093.1	45243704	.	A	T	.	.	MAF_INRAE=6.962;MAF_USDA=1.639
NC_035093.1	45243726	.	C	T	.	.	MAF_INRAE=10.526;MAF_USDA=3.529
NC_035093.1	45243742	.	G	A	.	.	MAF_INRAE=6.329;MAF_USDA=1.639
NC_035093.1	45243751	.	C	A	.	.	MAF_USDA=3.279
NC_035093.1	45243818	.	A	C	.	.	MAF_INRAE=4.167;MAF_USDA=8.824
NC_035093.1	45243908	.	G	A	.	.	MAF_INRAE=48.101;MAF_USDA=24.118
NC_035093.1	45243937	.	T	G	.	.	MAF_INRAE=8.333;MAF_USDA=2.083
NC_035093.1	45244027	.	T	C	.	.	MAF_INRAE=10.526;MAF_USDA=3.529
NC_035093.1	45244111	.	A	G	.	.	MAF_INRAE=10.759;MAF_USDA=15.882
NC_035093.1	45244129	.	A	G	.	.	MAF_USDA=1.639
NC_035093.1	45244201	.	C	T	.	.	MAF_USDA=2.459
NC_035093.1	45244252	.	C	G	.	.	MAF_INRAE=6.962;MAF_USDA=4.118
NC_035093.1	45244393	.	G	C	.	.	MAF_USDA=4.098
NC_035093.1	45244401	.	T	A	.	.	MAF_USDA=6.557
NC_035093.1	45244506	.	T	A	.	.	MAF_USDA=10.417
NC_035093.1	45244554	.	T	A	.	.	MAF_USDA=1.667
NC_035093.1	45244555	.	C	T	.	.	MAF_USDA=1.639
NC_035093.1	45244557	.	G	A	.	.	MAF_INRAE=5.263
NC_035093.1	45244559	.	C	T	.	.	MAF_USDA=3.279
NC_035093.1	45244633	.	G	T	.	.	MAF_INRAE=3.165;MAF_USDA=5.738
NC_035093.1	45244741	.	C	T	.	.	MAF_USDA=1.639
NC_035093.1	45244766	.	C	T	.	.	MAF_USDA=3.529
NC_035093.1	45244925	.	T	C	.	.	MAF_INRAE=6.667;MAF_USDA=8.333
NC_035093.1	45244936	.	G	T	.	.	MAF_USDA=1.639
NC_035093.1	45245020	.	T	C	.	.	MAF_INRAE=4.167;MAF_USDA=9.412
NC_035093.1	45245031	.	G	T	.	.	MAF_INRAE=3.165;MAF_USDA=6.557
NC_035093.1	45245139	.	C	T	.	.	MAF_USDA=2.459
NC_035093.1	45245297	.	A	T	.	.	MAF_INRAE=18.987;MAF_USDA=22.941
NC_035093.1	45245594	.	G	A	.	.	MAF_INRAE=10.526
NC_035093.1	45245692	.	T	G	.	.	MAF_INRAE=7.5
NC_035093.1	45245721	.	A	T	.	.	MAF_INRAE=3.165;MAF_USDA=6.557
NC_035093.1	45245763	.	G	A	.	.	MAF_INRAE=48.101;MAF_USDA=12.353
NC_035093.1	45245787	.	A	T	.	.	MAF_INRAE=6.962;MAF_USDA=14.754
NC_035093.1	45245788	.	G	T	.	.	MAF_INRAE=7.5;MAF_USDA=14.754
NC_035093.1	45245935	.	T	G	.	.	MAF_USDA=9.836
NC_035093.1	45245949	.	C	A	.	.	MAF_USDA=1.639
NC_035093.1	45245951	.	A	G	.	.	MAF_USDA=18.033
NC_035093.1	45245953	.	C	G	.	.	MAF_INRAE=5.263;MAF_USDA=6.557
NC_035093.1	45245966	.	G	T	.	.	MAF_USDA=7.377
NC_035093.1	45245972	.	A	G	.	.	MAF_INRAE=19.167;MAF_USDA=6.471
NC_035093.1	45245989	.	C	T	.	.	MAF_USDA=2.459
NC_035093.1	45245992	.	A	G	.	.	MAF_USDA=7.377
NC_035093.1	45246188	.	C	A	.	.	MAF_INRAE=7.595;MAF_USDA=7.647
NC_035093.1	45246297	.	A	G	.	.	MAF_USDA=3.279
NC_035093.1	45246354	.	C	A	.	.	MAF_USDA=2.353
NC_035093.1	45246356	.	G	T	.	.	MAF_USDA=2.459
NC_035093.1	45246362	.	T	G	.	.	MAF_USDA=3.279
NC_035093.1	45246430	.	C	G	.	.	MAF_USDA=2.459
NC_035093.1	45246460	.	C	A	.	.	MAF_INRAE=18.333;MAF_USDA=3.279
NC_035093.1	45246468	.	C	G	.	.	MAF_INRAE=8.861;MAF_USDA=14.754
NC_035093.1	45246486	.	T	A	.	.	MAF_USDA=1.639
NC_035093.1	45246490	.	G	A	.	.	MAF_INRAE=7.595;MAF_USDA=1.639
NC_035093.1	45246526	.	T	G	.	.	MAF_INRAE=4.167;MAF_USDA=9.412
NC_035093.1	45246565	.	G	T	.	.	MAF_INRAE=18.354;MAF_USDA=17.059
NC_035093.1	45246567	.	A	G	.	.	MAF_USDA=2.459
NC_035093.1	45246575	.	G	A	.	.	MAF_INRAE=4.167;MAF_USDA=10.0
NC_035093.1	45246576	.	A	T	.	.	MAF_INRAE=4.167;MAF_USDA=9.412
NC_035093.1	45246582	.	A	C	.	.	MAF_INRAE=45.57;MAF_USDA=17.647
NC_035093.1	45246589	.	C	A	.	.	MAF_INRAE=35.443;MAF_USDA=29.412
NC_035093.1	45246599	.	G	A	.	.	MAF_INRAE=4.167;MAF_USDA=14.118
NC_035093.1	45246646	.	G	A	.	.	MAF_INRAE=37.342;MAF_USDA=10.0
NC_035093.1	45246650	.	A	T	.	.	MAF_USDA=2.459
NC_035093.1	45246652	.	C	A	.	.	MAF_INRAE=37.342;MAF_USDA=10.0
NC_035093.1	45246678	.	C	T	.	.	MAF_INRAE=34.81;MAF_USDA=30.588
NC_035093.1	45246773	.	G	A	.	.	MAF_INRAE=4.167;MAF_USDA=12.941
NC_035093.1	45246814	.	G	A	.	.	MAF_USDA=1.639
NC_035093.1	45246823	.	A	T	.	.	MAF_USDA=1.639
NC_035093.1	45246944	.	C	A	.	.	MAF_INRAE=6.667;MAF_USDA=1.639
NC_035093.1	45246959	.	A	C	.	.	MAF_INRAE=8.861;MAF_USDA=15.574
NC_035093.1	45247078	.	T	A	.	.	MAF_INRAE=40.833;MAF_USDA=20.833
NC_035093.1	45247108	.	C	A	.	.	MAF_USDA=3.279
NC_035093.1	45247110	.	A	C	.	.	MAF_INRAE=6.667;MAF_USDA=8.333
NC_035093.1	45247123	.	C	G	.	.	MAF_INRAE=15.19;MAF_USDA=20.588
NC_035093.1	45247206	.	T	C	.	.	MAF_USDA=4.918
NC_035093.1	45247221	.	G	A	.	.	MAF_INRAE=6.962;MAF_USDA=18.75
NC_035093.1	45247256	.	A	G	.	.	MAF_INRAE=4.167;MAF_USDA=12.941
NC_035093.1	45247470	.	T	A	.	.	MAF_INRAE=22.785;MAF_USDA=21.176
NC_035093.1	45247522	.	C	A	.	.	MAF_USDA=2.459
NC_035093.1	45247538	.	G	T	.	.	MAF_USDA=8.333
NC_035093.1	45247550	.	T	G	.	.	MAF_USDA=1.639
NC_035093.1	45247602	.	G	A	.	.	MAF_INRAE=7.595;MAF_USDA=12.5
NC_035093.1	45247675	.	A	C	.	.	MAF_INRAE=6.667;MAF_USDA=10.417
NC_035093.1	45247741	.	T	A	.	.	MAF_INRAE=22.152;MAF_USDA=20.588
NC_035093.1	45247813	.	C	T	.	.	MAF_INRAE=26.316
NC_035093.1	45247836	.	T	A	.	.	MAF_INRAE=6.667
NC_035093.1	45247911	.	G	T	.	.	MAF_INRAE=8.333;MAF_USDA=2.083
NC_035093.1	45247922	.	T	G	.	.	MAF_INRAE=38.608;MAF_USDA=30.0
NC_035093.1	45247958	.	C	T	.	.	MAF_INRAE=26.316
NC_035093.1	45247971	.	C	T	.	.	MAF_USDA=2.459
NC_035093.1	45248039	.	A	C	.	.	MAF_INRAE=23.333;MAF_USDA=13.529
NC_035093.1	45248143	.	A	G	.	.	MAF_INRAE=7.595;MAF_USDA=12.5
NC_035093.1	45248151	.	G	A	.	.	MAF_INRAE=7.595;MAF_USDA=12.5
NC_035093.1	45248182	.	G	A	.	.	MAF_INRAE=28.481;MAF_USDA=31.176
NC_035093.1	45248226	.	C	A	.	.	MAF_INRAE=24.167;MAF_USDA=16.471
NC_035093.1	45248239	.	G	A	.	.	MAF_USDA=4.098
NC_035093.1	45248308	.	A	G	.	.	MAF_INRAE=7.595;MAF_USDA=12.5
NC_035093.1	45248351	.	A	T	.	.	MAF_INRAE=27.848;MAF_USDA=31.765
NC_035093.1	45248454	.	C	T	.	.	MAF_USDA=10.656
NC_035093.1	45248569	.	C	T	.	.	MAF_INRAE=32.5;MAF_USDA=30.0
NC_035093.1	45248608	.	C	A	.	.	MAF_USDA=1.639
NC_035093.1	45248737	.	A	T	.	.	MAF_INRAE=7.5;MAF_USDA=1.176
NC_035093.1	45248775	.	C	T	.	.	MAF_INRAE=2.5;MAF_USDA=1.639
NC_035093.1	45248776	.	A	T	.	.	MAF_USDA=3.279
NC_035093.1	45248778	.	G	C	.	.	MAF_INRAE=2.5;MAF_USDA=1.639
NC_035093.1	45248793	.	T	A	.	.	MAF_USDA=8.333
NC_035093.1	45248820	.	T	A	.	.	MAF_INRAE=5.833;MAF_USDA=5.294
NC_035093.1	45248877	.	C	T	.	.	MAF_USDA=1.639
NC_035093.1	45248913	.	G	A	.	.	MAF_INRAE=15.19;MAF_USDA=18.235
NC_035093.1	45248916	.	T	A	.	.	MAF_INRAE=2.5;MAF_USDA=6.557
NC_035093.1	45248923	.	T	G	.	.	MAF_INRAE=3.165;MAF_USDA=6.557
NC_035093.1	45249075	.	C	T	.	.	MAF_INRAE=24.051;MAF_USDA=41.765
NC_035093.1	45249087	.	T	C	.	.	MAF_INRAE=21.519;MAF_USDA=7.647
NC_035093.1	45249091	.	C	G	.	.	MAF_INRAE=6.667;MAF_USDA=10.417
NC_035093.1	45249117	.	A	T	.	.	MAF_USDA=1.667
NC_035093.1	45249184	.	T	G	.	.	MAF_USDA=1.667
NC_035093.1	45249185	.	T	C	.	.	MAF_USDA=1.667
NC_035093.1	45249237	.	T	A	.	.	MAF_USDA=3.279
NC_035093.1	45249249	.	C	G	.	.	MAF_USDA=5.738
NC_035093.1	45249250	.	G	A	.	.	MAF_USDA=4.706
NC_035093.1	45249265	.	C	A	.	.	MAF_INRAE=22.152;MAF_USDA=7.647
NC_035093.1	45249271	.	A	G	.	.	MAF_INRAE=22.152;MAF_USDA=7.647
NC_035093.1	45249331	.	G	A	.	.	MAF_USDA=6.667
NC_035093.1	45249333	.	T	A	.	.	MAF_INRAE=22.785;MAF_USDA=40.476
NC_035093.1	45249374	.	T	C	.	.	MAF_INRAE=7.595;MAF_USDA=12.5
NC_035093.1	45249379	.	C	A	.	.	MAF_INRAE=15.19;MAF_USDA=17.059
NC_035093.1	45249426	.	C	T	.	.	MAF_INRAE=6.667;MAF_USDA=12.5
NC_035093.1	45249486	.	C	T	.	.	MAF_INRAE=24.051;MAF_USDA=41.176
NC_035093.1	45249492	.	A	T	.	.	MAF_INRAE=24.051;MAF_USDA=41.176
NC_035093.1	45249577	.	C	A	.	.	MAF_USDA=1.667
NC_035093.1	45249619	.	A	G	.	.	MAF_USDA=25.0
NC_035093.1	45249623	.	A	C	.	.	MAF_USDA=45.833
NC_035093.1	45249686	.	A	C	.	.	MAF_USDA=20.833
NC_035093.1	45249689	.	A	C	.	.	MAF_USDA=20.833
NC_035093.1	45249753	.	G	T	.	.	MAF_USDA=41.667
NC_035093.1	45249856	.	G	C	.	.	MAF_USDA=50.0
NC_035093.1	45249915	.	A	G	.	.	MAF_USDA=6.25
NC_035093.1	45250967	.	C	T	.	.	MAF_USDA=3.571
NC_035093.1	45250991	.	A	G	.	.	MAF_USDA=42.857
NC_035093.1	45251025	.	G	A	.	.	MAF_INRAE=21.053;MAF_USDA=43.452
NC_035093.1	45251027	.	C	G	.	.	MAF_USDA=1.667
NC_035093.1	45251093	.	A	C	.	.	MAF_INRAE=25.949;MAF_USDA=40.588
NC_035093.1	45251150	.	C	T	.	.	MAF_INRAE=42.405;MAF_USDA=48.235
NC_035093.1	45251304	.	T	C	.	.	MAF_USDA=1.639
NC_035093.1	45251305	.	T	G	.	.	MAF_USDA=3.279
NC_035093.1	45251309	.	C	A	.	.	MAF_INRAE=18.333;MAF_USDA=4.918
NC_035093.1	45251311	.	A	C	.	.	MAF_USDA=29.508
NC_035093.1	45251312	.	T	A	.	.	MAF_USDA=4.918
NC_035093.1	45251313	.	T	A	.	.	MAF_USDA=4.918
NC_035093.1	45251314	.	T	A	.	.	MAF_USDA=4.918
NC_035093.1	45251315	.	T	A	.	.	MAF_USDA=4.098
NC_035093.1	45251336	.	A	C	.	.	MAF_INRAE=2.5;MAF_USDA=5.833
NC_035093.1	45251361	.	G	A	.	.	MAF_USDA=2.083
NC_035093.1	45251372	.	T	C	.	.	MAF_USDA=1.667
NC_035093.1	45251395	.	A	G	.	.	MAF_INRAE=10.526;MAF_USDA=14.583
NC_035093.1	45251396	.	C	A	.	.	MAF_USDA=14.583
NC_035093.1	45251440	.	C	T	.	.	MAF_USDA=39.583
NC_035093.1	45251556	.	T	G	.	.	MAF_USDA=22.561
NC_035093.1	45251557	.	A	G	.	.	MAF_USDA=5.172
NC_035093.1	45251558	.	A	G	.	.	MAF_USDA=10.366
NC_035093.1	45251647	.	A	T	.	.	MAF_INRAE=45.57;MAF_USDA=43.529
NC_035093.1	45251648	.	C	A	.	.	MAF_INRAE=50.0;MAF_USDA=44.643
NC_035093.1	45251673	.	A	T	.	.	MAF_INRAE=20.833
NC_035093.1	45251706	.	G	T	.	.	MAF_USDA=4.706
NC_035093.1	45251721	.	A	T	.	.	MAF_USDA=2.459
NC_035093.1	45251732	.	A	T	.	.	MAF_INRAE=23.418;MAF_USDA=7.059
NC_035093.1	45251740	.	G	A	.	.	MAF_INRAE=10.526;MAF_USDA=4.118
NC_035093.1	45251765	.	T	G	.	.	MAF_INRAE=37.975;MAF_USDA=30.0
NC_035093.1	45251772	.	T	A	.	.	MAF_INRAE=6.962;MAF_USDA=1.639
NC_035093.1	45251815	.	G	A	.	.	MAF_USDA=5.738
NC_035093.1	45251827	.	T	C	.	.	MAF_INRAE=22.785;MAF_USDA=7.647
NC_035093.1	45251830	.	G	T	.	.	MAF_INRAE=33.333;MAF_USDA=29.412
NC_035093.1	45251834	.	G	T	.	.	MAF_USDA=2.459
NC_035093.1	45251860	.	A	C	.	.	MAF_INRAE=37.975;MAF_USDA=22.353
NC_035093.1	45251924	.	C	T	.	.	MAF_USDA=1.639
NC_035093.1	45251932	.	G	A	.	.	MAF_USDA=5.294
NC_035093.1	45251941	.	T	A	.	.	MAF_INRAE=20.886;MAF_USDA=8.235
NC_035093.1	45251950	.	C	T	.	.	MAF_INRAE=20.886;MAF_USDA=8.235
NC_035093.1	45251982	.	G	A	.	.	MAF_INRAE=12.025;MAF_USDA=12.353
NC_035093.1	45251987	.	C	T	.	.	MAF_USDA=2.459
NC_035093.1	45252007	.	C	T	.	.	MAF_USDA=13.934
NC_035093.1	45252025	.	T	C	.	.	MAF_USDA=8.333
NC_035093.1	45252034	.	A	G	.	.	MAF_INRAE=20.886;MAF_USDA=8.235
NC_035093.1	45252177	.	G	C	.	.	MAF_INRAE=22.785;MAF_USDA=7.647
NC_035093.1	45252225	.	C	T	.	.	MAF_INRAE=20.253;MAF_USDA=28.824
NC_035093.1	45252228	.	T	A	.	.	MAF_INRAE=24.051;MAF_USDA=7.647
NC_035093.1	45252235	.	T	G	.	.	MAF_USDA=3.279
NC_035093.1	45252270	.	C	T	.	.	MAF_INRAE=4.167;MAF_USDA=9.412
NC_035093.1	45252331	.	T	A	.	.	MAF_INRAE=38.608;MAF_USDA=30.0
NC_035093.1	45252332	.	A	C	.	.	MAF_INRAE=32.5;MAF_USDA=30.0
NC_035093.1	45252354	.	G	T	.	.	MAF_INRAE=1.667
NC_035093.1	45252356	.	C	T	.	.	MAF_INRAE=26.316;MAF_USDA=3.529
NC_035093.1	45252370	.	C	A	.	.	MAF_INRAE=22.152;MAF_USDA=8.824
NC_035093.1	45252424	.	T	A	.	.	MAF_INRAE=45.57;MAF_USDA=45.833
NC_035093.1	45252548	.	C	T	.	.	MAF_USDA=2.459
NC_035093.1	45252620	.	G	T	.	.	MAF_USDA=2.459
NC_035093.1	45252772	.	T	A	.	.	MAF_USDA=3.529
NC_035093.1	45252863	.	G	T	.	.	MAF_INRAE=7.595;MAF_USDA=12.5
NC_035093.1	45252913	.	C	G	.	.	MAF_INRAE=32.278;MAF_USDA=14.706
NC_035093.1	45252926	.	C	T	.	.	MAF_USDA=1.639
NC_035093.1	45252967	.	A	G	.	.	MAF_INRAE=20.886;MAF_USDA=28.235
NC_035093.1	45253082	.	T	A	.	.	MAF_INRAE=24.051;MAF_USDA=40.0
NC_035093.1	45253095	.	G	T	.	.	MAF_INRAE=20.253;MAF_USDA=4.167
NC_035093.1	45253101	.	G	A	.	.	MAF_USDA=1.765
NC_035093.1	45253231	.	G	T	.	.	MAF_INRAE=22.152;MAF_USDA=7.647
NC_035093.1	45253260	.	T	C	.	.	MAF_INRAE=22.785;MAF_USDA=7.647
NC_035093.1	45253323	.	C	T	.	.	MAF_INRAE=22.5;MAF_USDA=5.738
NC_035093.1	45253361	.	G	A	.	.	MAF_USDA=12.5
NC_035093.1	45253399	.	T	G	.	.	MAF_INRAE=39.241;MAF_USDA=25.882
NC_035093.1	45253410	.	G	A	.	.	MAF_INRAE=4.167;MAF_USDA=1.639
NC_035093.1	45253539	.	A	G	.	.	MAF_INRAE=6.962;MAF_USDA=12.5
NC_035093.1	45253540	.	A	T	.	.	MAF_INRAE=48.333;MAF_USDA=47.024
NC_035093.1	45254285	.	T	C	.	.	MAF_INRAE=7.595;MAF_USDA=12.5
NC_035093.1	45254315	.	C	T	.	.	MAF_INRAE=7.595;MAF_USDA=12.5
NC_035093.1	45254444	.	C	G	.	.	MAF_USDA=4.098
NC_035093.1	45254457	.	G	C	.	.	MAF_INRAE=20.886;MAF_USDA=8.824
NC_035093.1	45254498	.	C	A	.	.	MAF_INRAE=22.152;MAF_USDA=8.824
NC_035093.1	45254567	.	TTAAAATGCTTGACCTCCAGATGAGAA	TTAAAATGCTTGACCTCCAGATGAGAT	.	.	MAF_USDA=10.417
NC_035093.1	45254593	.	A	T	.	.	MAF_INRAE=12.025
NC_035093.1	45254607	.	C	A	.	.	MAF_INRAE=7.595;MAF_USDA=12.5
NC_035093.1	45254670	.	G	C	.	.	MAF_INRAE=19.167;MAF_USDA=8.197
NC_035093.1	45254763	.	G	A	.	.	MAF_INRAE=19.167;MAF_USDA=8.197
NC_035093.1	45254771	.	T	A	.	.	MAF_INRAE=12.025;MAF_USDA=15.294
NC_035093.1	45254847	.	C	T	.	.	MAF_INRAE=22.152;MAF_USDA=8.824
NC_035093.1	45254883	.	C	A	.	.	MAF_INRAE=22.152;MAF_USDA=8.824
NC_035093.1	45255086	.	G	C	.	.	MAF_INRAE=21.519;MAF_USDA=8.824
NC_035093.1	45255096	.	A	G	.	.	MAF_INRAE=7.595;MAF_USDA=12.5
NC_035093.1	45255113	.	G	T	.	.	MAF_USDA=2.459
NC_035093.1	45255184	.	C	A	.	.	MAF_USDA=4.918
NC_035093.1	45255260	.	A	G	.	.	MAF_USDA=6.471
NC_035093.1	45255323	.	G	A	.	.	MAF_USDA=3.279
NC_035093.1	45255453	.	T	C	.	.	MAF_INRAE=8.861;MAF_USDA=2.353
NC_035093.1	45255456	.	T	G	.	.	MAF_INRAE=48.734;MAF_USDA=32.353
NC_035093.1	45255529	.	T	A	.	.	MAF_INRAE=26.316;MAF_USDA=10.417
NC_035093.1	45255616	.	A	C	.	.	MAF_INRAE=19.167;MAF_USDA=6.557
NC_035093.1	45255733	.	C	A	.	.	MAF_INRAE=8.333;MAF_USDA=2.083
NC_035093.1	45255881	.	T	G	.	.	MAF_USDA=2.459
NC_035093.1	45255927	.	G	A	.	.	MAF_INRAE=4.167
NC_035093.1	45255960	.	G	T	.	.	MAF_USDA=20.833
NC_035093.1	45255961	.	G	T	.	.	MAF_USDA=20.833
NC_035093.1	45255962	.	G	T	.	.	MAF_USDA=20.833
NC_035093.1	45255965	.	C	G	.	.	MAF_INRAE=41.772;MAF_USDA=23.529
NC_035093.1	45256021	.	A	T	.	.	MAF_INRAE=7.595;MAF_USDA=3.529
NC_035093.1	45256228	.	G	A	.	.	MAF_USDA=10.417
NC_035093.1	45256288	.	A	C	.	.	MAF_USDA=2.459
NC_035093.1	45256331	.	T	G	.	.	MAF_INRAE=20.253;MAF_USDA=27.381
NC_035093.1	45256352	.	G	T	.	.	MAF_INRAE=4.167;MAF_USDA=9.524
NC_035093.1	45256383	.	C	T	.	.	MAF_INRAE=19.62;MAF_USDA=27.381
NC_035093.1	45256447	.	C	T	.	.	MAF_INRAE=21.519;MAF_USDA=6.471
NC_035093.1	45256449	.	G	A	.	.	MAF_USDA=6.557
NC_035093.1	45256455	.	C	T	.	.	MAF_INRAE=6.667;MAF_USDA=1.639
NC_035093.1	45256462	.	C	T	.	.	MAF_INRAE=10.526
NC_035093.1	45256493	.	A	T	.	.	MAF_INRAE=31.013
NC_035093.1	45256504	.	T	G	.	.	MAF_INRAE=6.667
NC_035093.1	45256519	.	T	A	.	.	MAF_INRAE=6.667;MAF_USDA=13.529
NC_035093.1	45256601	.	G	A	.	.	MAF_USDA=13.934
NC_035093.1	45256611	.	G	A	.	.	MAF_INRAE=5.833
NC_035093.1	45256613	.	C	A	.	.	MAF_INRAE=5.833
NC_035093.1	45256707	.	A	C	.	.	MAF_USDA=1.639
NC_035093.1	45256713	.	C	G	.	.	MAF_INRAE=10.127;MAF_USDA=14.706
NC_035093.1	45256714	.	A	T	.	.	MAF_INRAE=22.152;MAF_USDA=6.471
NC_035093.1	45256748	.	G	A	.	.	MAF_INRAE=21.519;MAF_USDA=26.471
NC_035093.1	45256767	.	G	A	.	.	MAF_INRAE=21.519;MAF_USDA=6.471
NC_035093.1	45256797	.	T	C	.	.	MAF_INRAE=18.333;MAF_USDA=4.098
NC_035093.1	45256825	.	C	A	.	.	MAF_INRAE=20.886;MAF_USDA=28.235
NC_035093.1	45256848	.	C	T	.	.	MAF_USDA=2.459
NC_035093.1	45256952	.	C	T	.	.	MAF_INRAE=22.152;MAF_USDA=8.333
NC_035093.1	45257007	.	T	A	.	.	MAF_USDA=2.459
NC_035093.1	45257088	.	T	C	.	.	MAF_USDA=3.279
NC_035093.1	45257157	.	G	T	.	.	MAF_USDA=2.459
NC_035093.1	45257185	.	T	C	.	.	MAF_INRAE=6.667;MAF_USDA=13.529
NC_035093.1	45257250	.	G	T	.	.	MAF_INRAE=7.595;MAF_USDA=7.059
NC_035093.1	45257255	.	A	C	.	.	MAF_USDA=2.459
NC_035093.1	45257260	.	G	C	.	.	MAF_USDA=2.459
NC_035093.1	45257329	.	G	A	.	.	MAF_INRAE=35.443;MAF_USDA=48.824
NC_035093.1	45257409	.	A	G	.	.	MAF_USDA=1.639
NC_035093.1	45257433	.	T	C	.	.	MAF_USDA=4.167
NC_035093.1	45257456	.	G	T	.	.	MAF_INRAE=19.167;MAF_USDA=4.918
NC_035093.1	45257466	.	T	G	.	.	MAF_USDA=3.279
NC_035093.1	45257483	.	C	T	.	.	MAF_INRAE=9.494;MAF_USDA=15.882
NC_035093.1	45257493	.	T	A	.	.	MAF_USDA=2.459
NC_035093.1	45257498	.	A	G	.	.	MAF_INRAE=18.333;MAF_USDA=3.279
NC_035093.1	45257580	.	C	T	.	.	MAF_INRAE=7.595;MAF_USDA=12.5
NC_035093.1	45257792	.	A	G	.	.	MAF_USDA=4.918
NC_035093.1	45257794	.	A	T	.	.	MAF_USDA=2.459
NC_035093.1	45257808	.	C	A	.	.	MAF_INRAE=10.833;MAF_USDA=22.941
NC_035093.1	45257817	.	C	A	.	.	MAF_INRAE=4.167;MAF_USDA=9.412
NC_035093.1	45257845	.	T	G	.	.	MAF_INRAE=21.519;MAF_USDA=6.471
NC_035093.1	45257858	.	G	A	.	.	MAF_USDA=3.279
NC_035093.1	45257862	.	G	A	.	.	MAF_INRAE=19.167;MAF_USDA=2.459
NC_035093.1	45257873	.	A	C	.	.	MAF_INRAE=21.519;MAF_USDA=6.471
NC_035093.1	45257884	.	G	A	.	.	MAF_INRAE=20.886;MAF_USDA=27.647
NC_035093.1	45257887	.	T	A	.	.	MAF_USDA=2.459
NC_035093.1	45257892	.	A	C	.	.	MAF_USDA=2.459
NC_035093.1	45257893	.	C	A	.	.	MAF_USDA=2.459
NC_035093.1	45258002	.	A	G	.	.	MAF_INRAE=19.167;MAF_USDA=4.098
NC_035093.1	45258139	.	T	A	.	.	MAF_INRAE=1.667
NC_035093.1	45258141	.	G	A	.	.	MAF_INRAE=6.962;MAF_USDA=3.529
NC_035093.1	45258160	.	A	G	.	.	MAF_INRAE=18.333;MAF_USDA=4.098
NC_035093.1	45258344	.	G	T	.	.	MAF_INRAE=6.667;MAF_USDA=12.941
NC_035093.1	45258345	.	T	C	.	.	MAF_USDA=4.098
NC_035093.1	45258360	.	G	C	.	.	MAF_INRAE=20.886;MAF_USDA=26.471
NC_035093.1	45258367	.	G	A	.	.	MAF_INRAE=4.167;MAF_USDA=9.412
NC_035093.1	45258394	.	C	A	.	.	MAF_INRAE=7.595;MAF_USDA=12.5
NC_035093.1	45258401	.	T	A	.	.	MAF_INRAE=12.025;MAF_USDA=18.824
NC_035093.1	45258447	.	G	T	.	.	MAF_USDA=2.459
NC_035093.1	45258519	.	A	T	.	.	MAF_INRAE=20.886;MAF_USDA=6.471
NC_035093.1	45258567	.	C	T	.	.	MAF_INRAE=21.519;MAF_USDA=27.059
NC_035093.1	45258614	.	C	T	.	.	MAF_USDA=1.639
NC_035093.1	45258658	.	C	T	.	.	MAF_INRAE=12.025;MAF_USDA=18.235
NC_035093.1	45259012	.	G	A	.	.	MAF_USDA=20.833
NC_035093.1	45259960	.	A	T	.	.	MAF_USDA=6.522
NC_035093.1	45259983	.	T	A	.	.	MAF_USDA=19.565
NC_035093.1	45259987	.	T	G	.	.	MAF_USDA=19.565
NC_035093.1	45260042	.	A	G	.	.	MAF_USDA=8.696
NC_035093.1	45260081	.	T	G	.	.	MAF_USDA=18.182
NC_035093.1	45260089	.	G	T	.	.	MAF_USDA=43.478
NC_035093.1	45260216	.	T	C	.	.	MAF_USDA=22.727
NC_035093.1	45263708	.	G	T	.	.	MAF_INRAE=10.526;MAF_USDA=6.557
NC_035093.1	45263748	.	G	A	.	.	MAF_INRAE=28.333;MAF_USDA=30.0
NC_035093.1	45263802	.	A	G	.	.	MAF_INRAE=19.167;MAF_USDA=4.098
NC_035093.1	45263818	.	C	T	.	.	MAF_INRAE=12.658;MAF_USDA=19.643
NC_035093.1	45263829	.	T	C	.	.	MAF_INRAE=45.57;MAF_USDA=33.529
NC_035093.1	45263903	.	C	G	.	.	MAF_INRAE=22.152;MAF_USDA=5.882
NC_035093.1	45263939	.	G	A	.	.	MAF_INRAE=4.167;MAF_USDA=10.0
NC_035093.1	45263959	.	C	T	.	.	MAF_INRAE=8.861;MAF_USDA=5.882
NC_035093.1	45263983	.	C	T	.	.	MAF_INRAE=22.785;MAF_USDA=6.471
NC_035093.1	45264027	.	C	A	.	.	MAF_USDA=3.529
NC_035093.1	45264041	.	G	A	.	.	MAF_INRAE=6.667;MAF_USDA=10.417
NC_035093.1	45264073	.	C	T	.	.	MAF_INRAE=4.167;MAF_USDA=8.824
NC_035093.1	45264116	.	A	G	.	.	MAF_INRAE=36.076;MAF_USDA=37.059
NC_035093.1	45264168	.	T	C	.	.	MAF_INRAE=36.709
NC_035093.1	45264257	.	A	G	.	.	MAF_INRAE=34.177;MAF_USDA=9.412
NC_035093.1	45264262	.	C	T	.	.	MAF_USDA=1.639
NC_035093.1	45264279	.	A	G	.	.	MAF_INRAE=31.013;MAF_USDA=9.412
NC_035093.1	45264350	.	G	A	.	.	MAF_USDA=23.529
NC_035093.1	45264426	.	G	A	.	.	MAF_INRAE=42.5;MAF_USDA=44.706
NC_035093.1	45264447	.	A	T	.	.	MAF_INRAE=23.418;MAF_USDA=6.471
NC_035093.1	45264457	.	C	T	.	.	MAF_USDA=2.941
NC_035093.1	45264474	.	G	A	.	.	MAF_INRAE=10.526
NC_035093.1	45264507	.	T	G	.	.	MAF_USDA=2.459
NC_035093.1	45264516	.	C	T	.	.	MAF_INRAE=6.667;MAF_USDA=14.118
NC_035093.1	45264547	.	G	A	.	.	MAF_INRAE=5.833;MAF_USDA=4.706
NC_035093.1	45264550	.	A	C	.	.	MAF_INRAE=12.025;MAF_USDA=23.529
NC_035093.1	45264551	.	A	G	.	.	MAF_INRAE=11.667;MAF_USDA=15.294
NC_035093.1	45264567	.	C	A	.	.	MAF_INRAE=6.962;MAF_USDA=1.639
NC_035093.1	45264709	.	G	T	.	.	MAF_INRAE=6.667;MAF_USDA=12.5
NC_035093.1	45264738	.	T	C	.	.	MAF_INRAE=36.076;MAF_USDA=40.588
NC_035093.1	45264775	.	A	G	.	.	MAF_USDA=1.639
NC_035093.1	45264824	.	T	C	.	.	MAF_USDA=1.639
NC_035093.1	45264826	.	A	T	.	.	MAF_INRAE=19.167;MAF_USDA=4.098
NC_035093.1	45264828	.	C	A	.	.	MAF_INRAE=6.667;MAF_USDA=10.417
NC_035093.1	45264853	.	A	G	.	.	MAF_INRAE=36.076;MAF_USDA=40.588
NC_035093.1	45264880	.	G	C	.	.	MAF_INRAE=8.861;MAF_USDA=7.647
NC_035093.1	45264930	.	C	T	.	.	MAF_INRAE=22.152;MAF_USDA=5.882
NC_035093.1	45264940	.	G	A	.	.	MAF_USDA=10.417
NC_035093.1	45264952	.	C	T	.	.	MAF_USDA=3.529
NC_035093.1	45264984	.	G	A	.	.	MAF_USDA=15.574
NC_035093.1	45265145	.	C	A	.	.	MAF_INRAE=36.076;MAF_USDA=27.059
NC_035093.1	45265207	.	G	A	.	.	MAF_INRAE=6.962
NC_035093.1	45265300	.	G	A	.	.	MAF_INRAE=6.962;MAF_USDA=1.639
NC_035093.1	45265329	.	C	T	.	.	MAF_INRAE=8.333;MAF_USDA=2.083
NC_035093.1	45265445	.	A	G	.	.	MAF_INRAE=19.167;MAF_USDA=4.167
NC_035093.1	45265465	.	G	A	.	.	MAF_INRAE=8.861;MAF_USDA=8.824
NC_035093.1	45265517	.	C	A	.	.	MAF_INRAE=7.595;MAF_USDA=31.25
NC_035093.1	45265628	.	G	T	.	.	MAF_INRAE=5.263;MAF_USDA=6.25
NC_035093.1	45265655	.	T	C	.	.	MAF_INRAE=7.595;MAF_USDA=16.471
NC_035093.1	45265689	.	T	A	.	.	MAF_INRAE=7.595;MAF_USDA=12.5
NC_035093.1	45265834	.	A	T	.	.	MAF_INRAE=4.167;MAF_USDA=9.412
NC_035093.1	45266035	.	C	T	.	.	MAF_INRAE=10.526;MAF_USDA=4.098
NC_035093.1	45266078	.	C	T	.	.	MAF_INRAE=4.167;MAF_USDA=10.0
NC_035093.1	45266082	.	C	A	.	.	MAF_USDA=2.459
NC_035093.1	45266124	.	G	C	.	.	MAF_USDA=1.639
NC_035093.1	45266134	.	C	T	.	.	MAF_USDA=2.459
NC_035093.1	45266143	.	C	A	.	.	MAF_INRAE=12.658;MAF_USDA=16.471
NC_035093.1	45266263	.	C	T	.	.	MAF_USDA=3.529
NC_035093.1	45266268	.	C	A	.	.	MAF_INRAE=4.167;MAF_USDA=15.294
NC_035093.1	45266417	.	T	C	.	.	MAF_INRAE=10.526
NC_035093.1	45266479	.	C	A	.	.	MAF_USDA=12.295
NC_035093.1	45266503	.	G	T	.	.	MAF_INRAE=22.785;MAF_USDA=42.353
NC_035093.1	45266552	.	T	G	.	.	MAF_INRAE=20.253;MAF_USDA=14.118
NC_035093.1	45266619	.	G	A	.	.	MAF_INRAE=32.278;MAF_USDA=20.588
NC_035093.1	45266691	.	G	A	.	.	MAF_INRAE=17.5;MAF_USDA=48.235
NC_035093.1	45266753	.	T	C	.	.	MAF_INRAE=2.5
NC_035093.1	45266894	.	A	C	.	.	MAF_INRAE=1.667
NC_035093.1	45267064	.	C	A	.	.	MAF_INRAE=40.506;MAF_USDA=35.294
NC_035093.1	45267175	.	C	A	.	.	MAF_USDA=3.279
NC_035093.1	45267223	.	T	C	.	.	MAF_INRAE=7.5;MAF_USDA=2.083
NC_035093.1	45267321	.	C	T	.	.	MAF_USDA=1.639
NC_035093.1	45267362	.	T	A	.	.	MAF_INRAE=7.5
NC_035093.1	45267383	.	G	A	.	.	MAF_USDA=7.059
NC_035093.1	45267474	.	C	T	.	.	MAF_INRAE=34.81;MAF_USDA=15.294
NC_035093.1	45267475	.	G	T	.	.	MAF_USDA=5.882
NC_035093.1	45267530	.	G	A	.	.	MAF_USDA=5.882
NC_035093.1	45267584	.	G	A	.	.	MAF_INRAE=10.526;MAF_USDA=8.235
NC_035093.1	45267711	.	C	A	.	.	MAF_USDA=2.353
NC_035093.1	45267923	.	A	G	.	.	MAF_INRAE=5.696;MAF_USDA=22.353
NC_035093.1	45267945	.	T	C	.	.	MAF_INRAE=5.696;MAF_USDA=23.529
NC_035093.1	45268009	.	A	T	.	.	MAF_INRAE=14.167;MAF_USDA=5.882
NC_035093.1	45268045	.	C	T	.	.	MAF_INRAE=10.759;MAF_USDA=18.824
NC_035093.1	45268096	.	T	A	.	.	MAF_INRAE=30.38;MAF_USDA=25.0
NC_035093.1	45268097	.	T	A	.	.	MAF_INRAE=33.333;MAF_USDA=10.417
NC_035093.1	45268098	.	A	T	.	.	MAF_USDA=4.098
NC_035093.1	45268106	.	C	A	.	.	MAF_USDA=5.882
NC_035093.1	45268107	.	G	A	.	.	MAF_USDA=1.639
NC_035093.1	45268190	.	C	T	.	.	MAF_USDA=7.647
NC_035093.1	45268213	.	T	C	.	.	MAF_INRAE=25.0;MAF_USDA=6.557
NC_035093.1	45268246	.	T	C	.	.	MAF_USDA=1.639
NC_035093.1	45268338	.	G	A	.	.	MAF_USDA=8.333
NC_035093.1	45268404	.	G	A	.	.	MAF_INRAE=13.924;MAF_USDA=12.5
NC_035093.1	45268524	.	C	T	.	.	MAF_INRAE=5.696;MAF_USDA=20.0
NC_035093.1	45268557	.	G	A	.	.	MAF_INRAE=7.595;MAF_USDA=12.5
NC_035093.1	45268639	.	G	A	.	.	MAF_INRAE=2.5;MAF_USDA=2.459
NC_035093.1	45268644	.	G	A	.	.	MAF_INRAE=5.696;MAF_USDA=20.588
NC_035093.1	45268687	.	G	A	.	.	MAF_INRAE=5.696;MAF_USDA=21.176
NC_035093.1	45268733	.	G	A	.	.	MAF_USDA=2.459
NC_035093.1	45268776	.	T	A	.	.	MAF_USDA=8.333
NC_035093.1	45268819	.	T	C	.	.	MAF_INRAE=4.167;MAF_USDA=21.765
NC_035093.1	45268860	.	A	G	.	.	MAF_USDA=1.639
NC_035093.1	45268930	.	C	A	.	.	MAF_INRAE=13.924;MAF_USDA=12.353
NC_035093.1	45269003	.	A	G	.	.	MAF_INRAE=27.215;MAF_USDA=28.824
NC_035093.1	45269008	.	G	A	.	.	MAF_INRAE=27.215;MAF_USDA=28.824
NC_035093.1	45269032	.	G	A	.	.	MAF_INRAE=10.759;MAF_USDA=26.471
NC_035093.1	45269049	.	A	C	.	.	MAF_USDA=10.0
NC_035093.1	45269121	.	G	A	.	.	MAF_INRAE=5.833;MAF_USDA=4.706
NC_035093.1	45269159	.	T	A	.	.	MAF_INRAE=13.924;MAF_USDA=12.941
NC_035093.1	45269167	.	C	T	.	.	MAF_INRAE=30.38;MAF_USDA=40.588
NC_035093.1	45269185	.	T	A	.	.	MAF_USDA=12.353
NC_035093.1	45269204	.	G	A	.	.	MAF_USDA=18.75
NC_035093.1	45269229	.	G	A	.	.	MAF_INRAE=5.263
NC_035093.1	45269235	.	A	T	.	.	MAF_USDA=7.377
NC_035093.1	45269254	.	A	G	.	.	MAF_USDA=3.279
NC_035093.1	45269258	.	T	G	.	.	MAF_USDA=4.098
NC_035093.1	45269260	.	A	T	.	.	MAF_USDA=16.667
NC_035093.1	45269265	.	T	C	.	.	MAF_USDA=11.475
NC_035093.1	45269279	.	A	G	.	.	MAF_USDA=13.934
NC_035093.1	45269284	.	T	G	.	.	MAF_USDA=9.836
NC_035093.1	45269299	.	G	C	.	.	MAF_USDA=26.471
NC_035093.1	45269303	.	T	C	.	.	MAF_USDA=3.571
NC_035093.1	45269304	.	G	A	.	.	MAF_USDA=33.333
NC_035093.1	45269310	.	A	T	.	.	MAF_USDA=18.75
NC_035093.1	45269316	.	A	G	.	.	MAF_USDA=39.583
NC_035093.1	45269329	.	A	G	.	.	MAF_USDA=17.647
NC_035093.1	45269330	.	A	C	.	.	MAF_INRAE=3.333;MAF_USDA=8.333
NC_035093.1	45269333	.	T	G	.	.	MAF_USDA=10.656
NC_035093.1	45269335	.	A	T	.	.	MAF_USDA=18.235
NC_035093.1	45269336	.	G	A	.	.	MAF_USDA=7.377
NC_035093.1	45269359	.	T	G	.	.	MAF_INRAE=2.5;MAF_USDA=12.353
NC_035093.1	45269360	.	A	T	.	.	MAF_USDA=11.475
NC_035093.1	45269374	.	C	G	.	.	MAF_INRAE=4.167;MAF_USDA=16.471
NC_035093.1	45269384	.	G	T	.	.	MAF_USDA=17.059
NC_035093.1	45269385	.	T	A	.	.	MAF_USDA=14.118
NC_035093.1	45269392	.	C	T	.	.	MAF_USDA=18.824
NC_035093.1	45269409	.	G	T	.	.	MAF_USDA=12.295
NC_035093.1	45269414	.	C	T	.	.	MAF_USDA=12.295
NC_035093.1	45269415	.	C	T	.	.	MAF_USDA=11.475
NC_035093.1	45269416	.	A	G	.	.	MAF_USDA=12.295
NC_035093.1	45269435	.	A	T	.	.	MAF_USDA=18.824
NC_035093.1	45269454	.	A	G	.	.	MAF_USDA=4.918
NC_035093.1	45269538	.	G	T	.	.	MAF_USDA=2.459
NC_035093.1	45269575	.	C	A	.	.	MAF_INRAE=36.709;MAF_USDA=15.882
NC_035093.1	45269610	.	A	T	.	.	MAF_INRAE=10.127;MAF_USDA=25.294
NC_035093.1	45269642	.	T	A	.	.	MAF_INRAE=10.526;MAF_USDA=25.882
NC_035093.1	45269659	.	G	T	.	.	MAF_INRAE=13.291;MAF_USDA=15.882
NC_035093.1	45269839	.	T	G	.	.	MAF_INRAE=7.5
NC_035093.1	45269883	.	C	T	.	.	MAF_USDA=5.882
NC_035093.1	45269934	.	C	A	.	.	MAF_INRAE=26.316;MAF_USDA=4.118
NC_035093.1	45269946	.	G	A	.	.	MAF_INRAE=4.167;MAF_USDA=22.353
NC_035093.1	45270013	.	C	A	.	.	MAF_INRAE=5.696;MAF_USDA=21.176
NC_035093.1	45270057	.	T	C	.	.	MAF_INRAE=30.38;MAF_USDA=40.0
NC_035093.1	45270094	.	T	C	.	.	MAF_USDA=5.882
NC_035093.1	45270168	.	G	C	.	.	MAF_USDA=1.639
NC_035093.1	45270538	.	G	A	.	.	MAF_USDA=2.459
NC_035093.1	45270543	.	A	C	.	.	MAF_USDA=2.459
NC_035093.1	45270699	.	C	T	.	.	MAF_INRAE=35.443;MAF_USDA=36.471
NC_035093.1	45270739	.	G	A	.	.	MAF_INRAE=23.418;MAF_USDA=27.647
NC_035093.1	45270770	.	G	T	.	.	MAF_INRAE=8.333;MAF_USDA=2.083
NC_035093.1	45270781	.	A	G	.	.	MAF_USDA=1.639
NC_035093.1	45270818	.	T	G	.	.	MAF_INRAE=13.291;MAF_USDA=24.118
NC_035093.1	45270903	.	T	A	.	.	MAF_INRAE=13.924;MAF_USDA=23.529
NC_035093.1	45270937	.	G	C	.	.	MAF_INRAE=25.0;MAF_USDA=5.738
NC_035093.1	45270938	.	C	A	.	.	MAF_INRAE=10.526;MAF_USDA=13.529
NC_035093.1	45270966	.	A	T	.	.	MAF_INRAE=10.526
NC_035093.1	45271003	.	C	T	.	.	MAF_INRAE=10.526;MAF_USDA=2.459
NC_035093.1	45271027	.	T	C	.	.	MAF_INRAE=29.747;MAF_USDA=42.941
NC_035093.1	45271221	.	T	C	.	.	MAF_USDA=1.639
NC_035093.1	45271517	.	T	G	.	.	MAF_USDA=2.459
NC_035093.1	45271688	.	A	C	.	.	MAF_INRAE=7.595;MAF_USDA=12.5
NC_035093.1	45271708	.	C	T	.	.	MAF_INRAE=7.595;MAF_USDA=12.5
NC_035093.1	45271749	.	G	A	.	.	MAF_USDA=4.918
NC_035093.1	45271765	.	G	A	.	.	MAF_INRAE=24.051;MAF_USDA=43.529
NC_035093.1	45271775	.	T	A	.	.	MAF_USDA=1.639
NC_035093.1	45271828	.	T	A	.	.	MAF_USDA=8.333
NC_035093.1	45271831	.	G	A	.	.	MAF_INRAE=3.333;MAF_USDA=9.836
NC_035093.1	45271871	.	A	G	.	.	MAF_INRAE=10.526
NC_035093.1	45271952	.	G	A	.	.	MAF_INRAE=5.0;MAF_USDA=7.647
NC_035093.1	45272064	.	C	T	.	.	MAF_INRAE=17.722;MAF_USDA=37.647
NC_035093.1	45272071	.	C	A	.	.	MAF_USDA=3.279
NC_035093.1	45272139	.	C	T	.	.	MAF_USDA=14.583
NC_035093.1	45272180	.	G	A	.	.	MAF_USDA=3.279
NC_035093.1	45272305	.	A	T	.	.	MAF_INRAE=3.333;MAF_USDA=8.824
NC_035093.1	45272352	.	T	C	.	.	MAF_USDA=10.0
NC_035093.1	45272429	.	T	A	.	.	MAF_INRAE=10.526
NC_035093.1	45272439	.	A	G	.	.	MAF_USDA=1.639
NC_035093.1	45272494	.	C	T	.	.	MAF_INRAE=43.671;MAF_USDA=14.118
NC_035093.1	45272569	.	C	A	.	.	MAF_USDA=2.353
NC_035093.1	45272729	.	G	A	.	.	MAF_INRAE=14.557;MAF_USDA=21.176
NC_035093.1	45272732	.	A	G	.	.	MAF_INRAE=20.0;MAF_USDA=30.588
NC_035093.1	45272734	.	G	T	.	.	MAF_USDA=5.882
NC_035093.1	45272766	.	C	T	.	.	MAF_INRAE=49.367;MAF_USDA=25.294
NC_035093.1	45272785	.	C	A	.	.	MAF_USDA=1.639
NC_035093.1	45272786	.	A	C	.	.	MAF_INRAE=7.595;MAF_USDA=13.529
NC_035093.1	45272819	.	G	T	.	.	MAF_INRAE=5.696;MAF_USDA=7.647
NC_035093.1	45272831	.	G	T	.	.	MAF_INRAE=9.167;MAF_USDA=2.083
NC_035093.1	45272898	.	A	G	.	.	MAF_INRAE=5.833;MAF_USDA=4.706
NC_035093.1	45272905	.	A	C	.	.	MAF_INRAE=48.734;MAF_USDA=28.235
NC_035093.1	45272907	.	A	T	.	.	MAF_USDA=3.279
NC_035093.1	45272915	.	A	T	.	.	MAF_USDA=5.738
NC_035093.1	45272940	.	G	A	.	.	MAF_INRAE=4.167;MAF_USDA=8.824
NC_035093.1	45273032	.	C	T	.	.	MAF_USDA=2.353
NC_035093.1	45273040	.	A	C	.	.	MAF_USDA=3.279
NC_035093.1	45273049	.	C	A	.	.	MAF_INRAE=5.263
NC_035093.1	45273539	.	C	T	.	.	MAF_USDA=2.459
NC_035093.1	45273850	.	A	T	.	.	MAF_USDA=10.417
NC_035093.1	45273927	.	G	A	.	.	MAF_USDA=4.118
NC_035093.1	45274027	.	G	T	.	.	MAF_INRAE=10.127;MAF_USDA=19.412
NC_035093.1	45274055	.	C	A	.	.	MAF_USDA=1.639
NC_035093.1	45274142	.	A	G	.	.	MAF_INRAE=41.772;MAF_USDA=37.647
NC_035093.1	45274193	.	A	T	.	.	MAF_USDA=34.146
NC_035093.1	45274379	.	C	A	.	.	MAF_INRAE=3.797
NC_035093.1	45274435	.	A	G	.	.	MAF_USDA=4.098
NC_035093.1	45274473	.	G	A	.	.	MAF_INRAE=14.557;MAF_USDA=47.059
NC_035093.1	45274483	.	A	G	.	.	MAF_INRAE=48.734;MAF_USDA=22.941
NC_035093.1	45274816	.	A	T	.	.	MAF_INRAE=30.0;MAF_USDA=23.529
NC_035093.1	45274916	.	G	A	.	.	MAF_INRAE=6.667;MAF_USDA=8.824
NC_035093.1	45274918	.	G	A	.	.	MAF_INRAE=50.0;MAF_USDA=18.235
NC_035093.1	45275020	.	A	T	.	.	MAF_USDA=8.333
NC_035093.1	45275032	.	A	G	.	.	MAF_INRAE=27.215;MAF_USDA=47.059
NC_035093.1	45275061	.	A	G	.	.	MAF_USDA=2.459
NC_035093.1	45275074	.	G	A	.	.	MAF_USDA=1.639
NC_035093.1	45275158	.	C	A	.	.	MAF_INRAE=1.667
NC_035093.1	45275165	.	T	G	.	.	MAF_INRAE=4.167;MAF_USDA=8.824
NC_035093.1	45275201	.	C	G	.	.	MAF_USDA=1.639
NC_035093.1	45275241	.	C	A	.	.	MAF_USDA=4.118
NC_035093.1	45275311	.	G	A	.	.	MAF_INRAE=11.392;MAF_USDA=18.235
NC_035093.1	45275435	.	G	C	.	.	MAF_INRAE=48.734;MAF_USDA=19.412
NC_035093.1	45275458	.	T	A	.	.	MAF_INRAE=4.167;MAF_USDA=10.0
NC_035093.1	45275588	.	G	A	.	.	MAF_USDA=4.098
NC_035093.1	45275616	.	C	T	.	.	MAF_USDA=10.656
NC_035093.1	45275705	.	G	A	.	.	MAF_USDA=11.765
NC_035093.1	45275707	.	G	T	.	.	MAF_USDA=2.941
NC_035093.1	45275790	.	G	A	.	.	MAF_INRAE=25.0;MAF_USDA=17.059
NC_035093.1	45276826	.	G	A	.	.	MAF_USDA=5.422
NC_035093.1	45276953	.	A	G	.	.	MAF_INRAE=23.333;MAF_USDA=4.918
NC_035093.1	45277049	.	C	G	.	.	MAF_INRAE=5.263
NC_035093.1	45277078	.	G	T	.	.	MAF_INRAE=26.667;MAF_USDA=6.557
NC_035093.1	45277096	.	A	T	.	.	MAF_INRAE=29.167;MAF_USDA=18.235
NC_035093.1	45277178	.	A	C	.	.	MAF_USDA=2.459
NC_035093.1	45277225	.	C	A	.	.	MAF_INRAE=41.772;MAF_USDA=30.588
NC_035093.1	45277227	.	G	T	.	.	MAF_USDA=1.639
NC_035093.1	45277296	.	G	T	.	.	MAF_INRAE=4.167;MAF_USDA=7.647
NC_035093.1	45277366	.	G	T	.	.	MAF_INRAE=15.823;MAF_USDA=31.176
NC_035093.1	45277448	.	G	A	.	.	MAF_INRAE=20.253;MAF_USDA=14.754
NC_035093.1	45277736	.	T	C	.	.	MAF_INRAE=15.19;MAF_USDA=47.619
NC_035093.1	45277862	.	G	T	.	.	MAF_INRAE=25.0;MAF_USDA=5.738
NC_035093.1	45278131	.	A	G	.	.	MAF_USDA=4.118
NC_035093.1	45278132	.	C	G	.	.	MAF_INRAE=39.241;MAF_USDA=11.765
NC_035093.1	45278190	.	T	A	.	.	MAF_INRAE=7.595;MAF_USDA=17.059
NC_035093.1	45278194	.	T	C	.	.	MAF_INRAE=12.025;MAF_USDA=26.471
NC_035093.1	45278279	.	G	A	.	.	MAF_INRAE=5.833;MAF_USDA=9.412
NC_035093.1	45278283	.	A	T	.	.	MAF_INRAE=5.833;MAF_USDA=9.412
NC_035093.1	45278285	.	G	T	.	.	MAF_USDA=1.639
NC_035093.1	45278293	.	A	G	.	.	MAF_INRAE=6.962;MAF_USDA=3.529
NC_035093.1	45278345	.	T	A	.	.	MAF_INRAE=5.833;MAF_USDA=9.412
NC_035093.1	45278509	.	G	A	.	.	MAF_USDA=16.667
NC_035093.1	45278557	.	A	T	.	.	MAF_INRAE=5.833;MAF_USDA=9.412
NC_035093.1	45278560	.	G	A	.	.	MAF_USDA=4.918
NC_035093.1	45278677	.	T	C	.	.	MAF_USDA=1.639
NC_035093.1	45278751	.	T	C	.	.	MAF_USDA=3.333
NC_035093.1	45278789	.	T	C	.	.	MAF_INRAE=7.595;MAF_USDA=22.619
NC_035093.1	45278822	.	T	C	.	.	MAF_INRAE=7.595;MAF_USDA=21.765
NC_035093.1	45279048	.	G	T	.	.	MAF_USDA=2.459
NC_035093.1	45279080	.	G	A	.	.	MAF_USDA=1.639
NC_035093.1	45279156	.	T	C	.	.	MAF_USDA=7.377
NC_035093.1	45279162	.	A	C	.	.	MAF_INRAE=25.0;MAF_USDA=5.738
NC_035093.1	45279173	.	A	G	.	.	MAF_INRAE=6.962;MAF_USDA=1.639
NC_035093.1	45279223	.	A	C	.	.	MAF_INRAE=8.228;MAF_USDA=26.471
NC_035093.1	45279250	.	T	G	.	.	MAF_USDA=3.279
NC_035093.1	45279333	.	G	A	.	.	MAF_INRAE=5.263
NC_035093.1	45279379	.	A	C	.	.	MAF_INRAE=27.5;MAF_USDA=8.333
NC_035093.1	45279384	.	C	A	.	.	MAF_INRAE=5.263
NC_035093.1	45279390	.	C	T	.	.	MAF_USDA=20.833
NC_035093.1	45279419	.	G	A	.	.	MAF_USDA=1.639
NC_035093.1	45279450	.	C	A	.	.	MAF_INRAE=10.526;MAF_USDA=5.738
NC_035093.1	45279475	.	A	G	.	.	MAF_INRAE=5.263
NC_035093.1	45279541	.	T	G	.	.	MAF_USDA=2.459
NC_035093.1	45279568	.	G	A	.	.	MAF_USDA=2.459
NC_035093.1	45279572	.	T	A	.	.	MAF_USDA=3.279
NC_035093.1	45279573	.	A	G	.	.	MAF_INRAE=48.101;MAF_USDA=14.706
NC_035093.1	45279595	.	G	T	.	.	MAF_USDA=4.918
NC_035093.1	45279619	.	C	G	.	.	MAF_USDA=4.098
NC_035093.1	45279627	.	T	A	.	.	MAF_INRAE=7.5;MAF_USDA=3.529
NC_035093.1	45279714	.	C	A	.	.	MAF_INRAE=5.263
NC_035093.1	45279760	.	G	A	.	.	MAF_INRAE=6.962;MAF_USDA=2.459
NC_035093.1	45279793	.	T	C	.	.	MAF_USDA=1.639
NC_035093.1	45279824	.	C	A	.	.	MAF_USDA=3.279
NC_035093.1	45279828	.	T	C	.	.	MAF_USDA=2.459
NC_035093.1	45279841	.	A	G	.	.	MAF_USDA=1.639
NC_035093.1	45279849	.	A	G	.	.	MAF_USDA=1.639
NC_035093.1	45279935	.	A	C	.	.	MAF_INRAE=9.494;MAF_USDA=18.235
NC_035093.1	45279968	.	C	T	.	.	MAF_USDA=5.882
NC_035093.1	45279972	.	A	T	.	.	MAF_INRAE=48.101;MAF_USDA=16.667
NC_035093.1	45280003	.	A	T	.	.	MAF_INRAE=4.167;MAF_USDA=14.706
NC_035093.1	45280068	.	C	T	.	.	MAF_INRAE=23.333;MAF_USDA=5.738
NC_035093.1	45280069	.	G	A	.	.	MAF_INRAE=10.526
NC_035093.1	45280078	.	T	C	.	.	MAF_INRAE=7.5;MAF_USDA=10.417
NC_035093.1	45280167	.	A	C	.	.	MAF_INRAE=48.101;MAF_USDA=15.294
NC_035093.1	45280240	.	C	A	.	.	MAF_INRAE=25.949;MAF_USDA=33.333
NC_035093.1	45280309	.	G	T	.	.	MAF_USDA=3.279
NC_035093.1	45280329	.	C	T	.	.	MAF_INRAE=9.494;MAF_USDA=6.557
NC_035093.1	45280362	.	G	C	.	.	MAF_INRAE=7.595;MAF_USDA=12.5
NC_035093.1	45280396	.	A	G	.	.	MAF_USDA=2.459
NC_035093.1	45280554	.	T	G	.	.	MAF_INRAE=17.722;MAF_USDA=41.765
NC_035093.1	45280560	.	C	T	.	.	MAF_INRAE=7.595;MAF_USDA=20.588
NC_035093.1	45280607	.	C	A	.	.	MAF_USDA=1.639
NC_035093.1	45280645	.	C	G	.	.	MAF_INRAE=8.228;MAF_USDA=2.941
NC_035093.1	45280715	.	G	T	.	.	MAF_INRAE=5.833;MAF_USDA=8.824
NC_035093.1	45280724	.	T	C	.	.	MAF_INRAE=23.333;MAF_USDA=5.738
NC_035093.1	45280730	.	G	A	.	.	MAF_USDA=2.459
NC_035093.1	45280760	.	G	T	.	.	MAF_INRAE=17.722;MAF_USDA=42.941
NC_035093.1	45280805	.	A	C	.	.	MAF_INRAE=7.595;MAF_USDA=11.176
NC_035093.1	45280808	.	T	C	.	.	MAF_INRAE=17.722;MAF_USDA=43.529
NC_035093.1	45280812	.	G	T	.	.	MAF_INRAE=6.667;MAF_USDA=10.417
NC_035093.1	45280859	.	G	T	.	.	MAF_INRAE=6.962;MAF_USDA=1.639
NC_035093.1	45280890	.	A	G	.	.	MAF_INRAE=17.722;MAF_USDA=42.941
NC_035093.1	45281013	.	G	T	.	.	MAF_INRAE=6.667;MAF_USDA=6.471
NC_035093.1	45281047	.	A	T	.	.	MAF_USDA=1.639
NC_035093.1	45281072	.	A	G	.	.	MAF_USDA=2.459
NC_035093.1	45281114	.	A	G	.	.	MAF_INRAE=6.667;MAF_USDA=8.824
NC_035093.1	45281123	.	G	A	.	.	MAF_USDA=2.459
NC_035093.1	45281143	.	T	C	.	.	MAF_INRAE=17.722;MAF_USDA=41.765
NC_035093.1	45281146	.	G	A	.	.	MAF_INRAE=5.833;MAF_USDA=8.235
NC_035093.1	45281150	.	A	C	.	.	MAF_INRAE=15.19;MAF_USDA=15.574
NC_035093.1	45281182	.	A	C	.	.	MAF_USDA=3.279
NC_035093.1	45281196	.	C	T	.	.	MAF_INRAE=17.089;MAF_USDA=41.176
NC_035093.1	45281198	.	G	T	.	.	MAF_USDA=1.639
NC_035093.1	45281226	.	G	A	.	.	MAF_USDA=10.417
NC_035093.1	45281240	.	G	A	.	.	MAF_USDA=4.706
NC_035093.1	45281298	.	A	G	.	.	MAF_INRAE=17.722;MAF_USDA=41.176
NC_035093.1	45281308	.	C	T	.	.	MAF_USDA=2.459
NC_035093.1	45281330	.	G	T	.	.	MAF_INRAE=5.263
NC_035093.1	45281405	.	G	A	.	.	MAF_INRAE=4.167;MAF_USDA=8.235
NC_035093.1	45281519	.	G	T	.	.	MAF_INRAE=17.722;MAF_USDA=41.176
NC_035093.1	45281531	.	G	T	.	.	MAF_INRAE=4.167;MAF_USDA=8.235
NC_035093.1	45281639	.	A	G	.	.	MAF_INRAE=2.5;MAF_USDA=2.459
NC_035093.1	45281640	.	T	C	.	.	MAF_USDA=2.941
NC_035093.1	45281681	.	T	G	.	.	MAF_INRAE=10.833;MAF_USDA=39.412
NC_035093.1	45281785	.	A	T	.	.	MAF_USDA=1.639
NC_035093.1	45281797	.	T	A	.	.	MAF_INRAE=19.167
NC_035093.1	45281829	.	A	T	.	.	MAF_INRAE=19.167;MAF_USDA=47.059
NC_035093.1	45281830	.	C	T	.	.	MAF_INRAE=19.167;MAF_USDA=47.059
NC_035093.1	45281926	.	A	G	.	.	MAF_USDA=1.667
NC_035093.1	45281948	.	A	G	.	.	MAF_USDA=4.918
NC_035093.1	45281949	.	T	C	.	.	MAF_INRAE=10.0;MAF_USDA=40.0
NC_035093.1	45281957	.	A	C	.	.	MAF_INRAE=17.722;MAF_USDA=45.294
NC_035093.1	45282028	.	T	C	.	.	MAF_USDA=2.459
NC_035093.1	45282071	.	G	T	.	.	MAF_INRAE=17.089;MAF_USDA=41.176
NC_035093.1	45282079	.	T	A	.	.	MAF_USDA=22.917
NC_035093.1	45282100	.	G	A	.	.	MAF_INRAE=25.0;MAF_USDA=6.557
NC_035093.1	45282302	.	A	T	.	.	MAF_USDA=4.167
NC_035093.1	45282309	.	C	A	.	.	MAF_INRAE=17.722;MAF_USDA=41.667
NC_035093.1	45282343	.	C	G	.	.	MAF_INRAE=17.722;MAF_USDA=38.824
NC_035093.1	45282352	.	T	G	.	.	MAF_INRAE=21.519;MAF_USDA=12.941
NC_035093.1	45282371	.	G	C	.	.	MAF_INRAE=5.263
NC_035093.1	45282375	.	G	C	.	.	MAF_USDA=1.639
NC_035093.1	45282420	.	C	T	.	.	MAF_INRAE=23.333;MAF_USDA=5.738
NC_035093.1	45282465	.	G	T	.	.	MAF_USDA=4.098
NC_035093.1	45282474	.	C	T	.	.	MAF_USDA=1.639
NC_035093.1	45282506	.	C	G	.	.	MAF_INRAE=26.582;MAF_USDA=39.412
NC_035093.1	45282538	.	A	C	.	.	MAF_INRAE=21.519;MAF_USDA=22.941
NC_035093.1	45282616	.	T	G	.	.	MAF_INRAE=14.557;MAF_USDA=15.882
NC_035093.1	45282617	.	G	A	.	.	MAF_USDA=2.459
NC_035093.1	45282705	.	G	T	.	.	MAF_INRAE=5.263
NC_035093.1	45282807	.	G	T	.	.	MAF_INRAE=5.263
NC_035093.1	45282809	.	G	A	.	.	MAF_USDA=10.656
NC_035093.1	45282815	.	T	G	.	.	MAF_USDA=4.167
NC_035093.1	45282816	.	A	G	.	.	MAF_INRAE=10.526;MAF_USDA=1.639
NC_035093.1	45282844	.	T	G	.	.	MAF_INRAE=21.519;MAF_USDA=12.941
NC_035093.1	45282848	.	C	G	.	.	MAF_USDA=1.639
NC_035093.1	45282866	.	G	T	.	.	MAF_INRAE=23.333;MAF_USDA=4.918
NC_035093.1	45282871	.	T	G	.	.	MAF_USDA=1.639
NC_035093.1	45282880	.	T	A	.	.	MAF_INRAE=5.263
NC_035093.1	45282903	.	G	A	.	.	MAF_USDA=4.706
NC_035093.1	45282953	.	A	C	.	.	MAF_USDA=4.918
NC_035093.1	45282972	.	G	A	.	.	MAF_INRAE=10.526
NC_035093.1	45282997	.	C	T	.	.	MAF_USDA=1.639
NC_035093.1	45283002	.	G	C	.	.	MAF_USDA=2.459
NC_035093.1	45283039	.	C	A	.	.	MAF_INRAE=6.962;MAF_USDA=4.098
NC_035093.1	45283049	.	A	G	.	.	MAF_INRAE=6.667
NC_035093.1	45283071	.	G	T	.	.	MAF_INRAE=15.789
NC_035093.1	45283105	.	A	C	.	.	MAF_INRAE=10.833;MAF_USDA=34.118
NC_035093.1	45283166	.	C	A	.	.	MAF_INRAE=15.789
NC_035093.1	45283182	.	A	G	.	.	MAF_INRAE=14.557;MAF_USDA=14.706
NC_035093.1	45283243	.	C	T	.	.	MAF_USDA=8.333
NC_035093.1	45283283	.	G	A	.	.	MAF_USDA=4.167
NC_035093.1	45283316	.	T	A	.	.	MAF_USDA=4.167
NC_035093.1	45283337	.	G	A	.	.	MAF_USDA=4.167
NC_035093.1	45283396	.	G	A	.	.	MAF_INRAE=36.076;MAF_USDA=29.412
NC_035093.1	45283401	.	A	T	.	.	MAF_INRAE=50.0;MAF_USDA=20.0
NC_035093.1	45283414	.	C	G	.	.	MAF_USDA=1.639
NC_035093.1	45283444	.	A	G	.	.	MAF_INRAE=47.468;MAF_USDA=15.882
NC_035093.1	45283450	.	T	G	.	.	MAF_INRAE=10.526;MAF_USDA=5.294
NC_035093.1	45283451	.	T	C	.	.	MAF_INRAE=49.367;MAF_USDA=27.059
NC_035093.1	45283470	.	C	A	.	.	MAF_INRAE=47.468;MAF_USDA=30.0
NC_035093.1	45283477	.	G	T	.	.	MAF_USDA=1.639
NC_035093.1	45283515	.	T	A	.	.	MAF_INRAE=5.833;MAF_USDA=16.471
NC_035093.1	45283516	.	A	T	.	.	MAF_INRAE=47.468;MAF_USDA=31.176
NC_035093.1	45283559	.	G	T	.	.	MAF_USDA=3.529
NC_035093.1	45283612	.	G	T	.	.	MAF_USDA=4.167
NC_035093.1	45283643	.	G	A	.	.	MAF_USDA=1.639
NC_035093.1	45283676	.	G	T	.	.	MAF_USDA=1.639
NC_035093.1	45283696	.	C	T	.	.	MAF_INRAE=13.291;MAF_USDA=17.059
NC_035093.1	45283735	.	C	T	.	.	MAF_USDA=7.377
NC_035093.1	45283767	.	G	A	.	.	MAF_INRAE=24.051;MAF_USDA=47.647
NC_035093.1	45283770	.	A	G	.	.	MAF_INRAE=8.333;MAF_USDA=2.459
NC_035093.1	45283967	.	A	C	.	.	MAF_INRAE=16.456;MAF_USDA=27.647
NC_035093.1	45284187	.	T	C	.	.	MAF_INRAE=8.861;MAF_USDA=8.235
NC_035093.1	45284195	.	G	A	.	.	MAF_USDA=1.639
NC_035093.1	45284275	.	G	T	.	.	MAF_INRAE=10.759;MAF_USDA=9.016
NC_035093.1	45284294	.	T	C	.	.	MAF_USDA=1.639
NC_035093.1	45284296	.	A	G	.	.	MAF_USDA=5.738
NC_035093.1	45284315	.	G	A	.	.	MAF_INRAE=10.526;MAF_USDA=7.059
NC_035093.1	45284496	.	G	A	.	.	MAF_INRAE=6.667;MAF_USDA=23.529
NC_035093.1	45284616	.	A	T	.	.	MAF_INRAE=5.263
NC_035093.1	45284655	.	G	T	.	.	MAF_INRAE=6.667;MAF_USDA=1.639
NC_035093.1	45284751	.	A	G	.	.	MAF_INRAE=7.595;MAF_USDA=12.5
NC_035093.1	45284757	.	G	T	.	.	MAF_USDA=4.098
NC_035093.1	45284793	.	C	T	.	.	MAF_USDA=6.471
NC_035093.1	45284921	.	T	C	.	.	MAF_INRAE=43.038;MAF_USDA=28.824
NC_035093.1	45284963	.	T	A	.	.	MAF_INRAE=10.526;MAF_USDA=9.836
NC_035093.1	45285058	.	C	T	.	.	MAF_USDA=2.941
NC_035093.1	45285096	.	T	A	.	.	MAF_INRAE=3.165;MAF_USDA=6.557
NC_035093.1	45285122	.	A	G	.	.	MAF_INRAE=23.333;MAF_USDA=19.412
NC_035093.1	45285131	.	A	C	.	.	MAF_INRAE=10.526
NC_035093.1	45285164	.	A	C	.	.	MAF_INRAE=8.333;MAF_USDA=2.083
NC_035093.1	45285169	.	G	T	.	.	MAF_INRAE=10.526
NC_035093.1	45285290	.	T	A	.	.	MAF_INRAE=1.667;MAF_USDA=6.557
NC_035093.1	45285291	.	T	G	.	.	MAF_INRAE=27.215;MAF_USDA=14.583
NC_035093.1	45285323	.	T	C	.	.	MAF_INRAE=8.861;MAF_USDA=2.941
NC_035093.1	45285351	.	T	A	.	.	MAF_INRAE=41.139;MAF_USDA=27.647
NC_035093.1	45285383	.	T	C	.	.	MAF_INRAE=46.203;MAF_USDA=25.882
NC_035093.1	45285445	.	A	C	.	.	MAF_USDA=4.918
NC_035093.1	45285506	.	C	T	.	.	MAF_USDA=2.459
NC_035093.1	45285554	.	G	A	.	.	MAF_INRAE=1.667;MAF_USDA=3.279
NC_035093.1	45285596	.	G	C	.	.	MAF_USDA=4.918
NC_035093.1	45285690	.	T	A	.	.	MAF_INRAE=25.0;MAF_USDA=16.471
NC_035093.1	45285803	.	G	C	.	.	MAF_USDA=1.639
NC_035093.1	45285874	.	C	T	.	.	MAF_INRAE=27.215;MAF_USDA=27.083
NC_035093.1	45285954	.	C	A	.	.	MAF_USDA=6.557
NC_035093.1	45285979	.	T	G	.	.	MAF_USDA=6.557
NC_035093.1	45285986	.	C	T	.	.	MAF_INRAE=27.215;MAF_USDA=8.235
NC_035093.1	45286038	.	C	T	.	.	MAF_USDA=5.738
NC_035093.1	45286051	.	T	C	.	.	MAF_INRAE=2.5;MAF_USDA=10.656
NC_035093.1	45286055	.	C	T	.	.	MAF_USDA=1.639
NC_035093.1	45286081	.	G	T	.	.	MAF_INRAE=2.5;MAF_USDA=2.459
NC_035093.1	45286103	.	T	C	.	.	MAF_INRAE=1.667;MAF_USDA=14.118
NC_035093.1	45286130	.	T	C	.	.	MAF_USDA=2.459
NC_035093.1	45286228	.	A	T	.	.	MAF_INRAE=6.962;MAF_USDA=1.639
NC_035093.1	45286240	.	C	A	.	.	MAF_INRAE=25.0;MAF_USDA=16.471
NC_035093.1	45286262	.	A	G	.	.	MAF_INRAE=27.215;MAF_USDA=27.083
NC_035093.1	45286402	.	G	A	.	.	MAF_INRAE=5.263
NC_035093.1	45286444	.	A	T	.	.	MAF_USDA=4.098
NC_035093.1	45286476	.	C	T	.	.	MAF_USDA=9.836
NC_035093.1	45286487	.	G	A	.	.	MAF_INRAE=49.367;MAF_USDA=25.294
NC_035093.1	45286564	.	C	T	.	.	MAF_USDA=9.016
NC_035093.1	45286598	.	G	C	.	.	MAF_INRAE=2.5
NC_035093.1	45286642	.	T	C	.	.	MAF_USDA=14.583
NC_035093.1	45286665	.	A	G	.	.	MAF_USDA=14.583
NC_035093.1	45286667	.	G	T	.	.	MAF_USDA=14.583
NC_035093.1	45286776	.	A	G	.	.	MAF_INRAE=6.962;MAF_USDA=12.5
NC_035093.1	45286805	.	T	A	.	.	MAF_INRAE=6.667
NC_035093.1	45286854	.	C	A	.	.	MAF_USDA=2.459
NC_035093.1	45286871	.	C	T	.	.	MAF_INRAE=8.861;MAF_USDA=2.941
NC_035093.1	45286889	.	T	C	.	.	MAF_USDA=3.279
NC_035093.1	45286892	.	C	A	.	.	MAF_INRAE=1.667
NC_035093.1	45286923	.	G	T	.	.	MAF_INRAE=36.076;MAF_USDA=32.353
NC_035093.1	45286944	.	T	G	.	.	MAF_INRAE=44.937;MAF_USDA=39.412
NC_035093.1	45287215	.	T	C	.	.	MAF_USDA=12.5
NC_035093.1	45287279	.	A	G	.	.	MAF_USDA=5.882
NC_035093.1	45287284	.	C	T	.	.	MAF_INRAE=8.861;MAF_USDA=5.738
NC_035093.1	45287303	.	G	C	.	.	MAF_USDA=4.918
NC_035093.1	45287410	.	T	C	.	.	MAF_INRAE=15.19;MAF_USDA=30.328
NC_035093.1	45287438	.	A	G	.	.	MAF_INRAE=20.253;MAF_USDA=4.098
NC_035093.1	45287514	.	A	T	.	.	MAF_USDA=5.738
NC_035093.1	45287570	.	T	C	.	.	MAF_INRAE=6.667;MAF_USDA=1.639
NC_035093.1	45287577	.	C	T	.	.	MAF_USDA=2.459
NC_035093.1	45287660	.	G	A	.	.	MAF_INRAE=6.667;MAF_USDA=17.647
NC_035093.1	45287726	.	C	T	.	.	MAF_INRAE=8.861;MAF_USDA=7.647
NC_035093.1	45287833	.	T	G	.	.	MAF_INRAE=22.785;MAF_USDA=13.529
NC_035093.1	45287886	.	C	T	.	.	MAF_INRAE=27.215;MAF_USDA=8.235
NC_035093.1	45287930	.	C	T	.	.	MAF_INRAE=35.443;MAF_USDA=37.647
NC_035093.1	45288053	.	T	G	.	.	MAF_USDA=1.639
NC_035093.1	45288078	.	T	C	.	.	MAF_INRAE=26.582;MAF_USDA=8.824
NC_035093.1	45288374	.	G	A	.	.	MAF_USDA=8.333
NC_035093.1	45288392	.	G	A	.	.	MAF_INRAE=10.526
NC_035093.1	45288494	.	G	A	.	.	MAF_INRAE=9.494;MAF_USDA=5.294
NC_035093.1	45288500	.	A	C	.	.	MAF_INRAE=9.494;MAF_USDA=5.294
NC_035093.1	45288536	.	A	C	.	.	MAF_INRAE=27.215;MAF_USDA=14.583
NC_035093.1	45288577	.	G	A	.	.	MAF_INRAE=9.494;MAF_USDA=5.294
NC_035093.1	45288721	.	C	T	.	.	MAF_INRAE=2.5;MAF_USDA=2.459
NC_035093.1	45288730	.	G	A	.	.	MAF_INRAE=8.861;MAF_USDA=2.941
NC_035093.1	45288944	.	G	T	.	.	MAF_USDA=2.459
NC_035093.1	45288991	.	T	A	.	.	MAF_INRAE=25.949;MAF_USDA=15.294
NC_035093.1	45289000	.	G	T	.	.	MAF_USDA=3.279
NC_035093.1	45289030	.	A	G	.	.	MAF_INRAE=5.263;MAF_USDA=4.098
NC_035093.1	45289032	.	A	T	.	.	MAF_USDA=4.098
NC_035093.1	45289066	.	A	T	.	.	MAF_INRAE=9.494;MAF_USDA=3.279
NC_035093.1	45289084	.	T	C	.	.	MAF_USDA=4.918
NC_035093.1	45289272	.	A	G	.	.	MAF_USDA=2.459
NC_035093.1	45289287	.	C	A	.	.	MAF_INRAE=25.949;MAF_USDA=27.083
NC_035093.1	45289317	.	G	A	.	.	MAF_INRAE=9.494;MAF_USDA=4.706
NC_035093.1	45289333	.	A	C	.	.	MAF_INRAE=9.494;MAF_USDA=5.294
NC_035093.1	45289343	.	T	C	.	.	MAF_USDA=3.279
NC_035093.1	45289391	.	A	T	.	.	MAF_INRAE=34.177;MAF_USDA=35.882
NC_035093.1	45289466	.	C	T	.	.	MAF_INRAE=9.494;MAF_USDA=5.294
NC_035093.1	45289487	.	T	C	.	.	MAF_USDA=12.941
NC_035093.1	45289520	.	G	A	.	.	MAF_USDA=3.279
NC_035093.1	45289535	.	C	A	.	.	MAF_INRAE=6.667;MAF_USDA=3.279
NC_035093.1	45289595	.	A	T	.	.	MAF_USDA=10.417
NC_035093.1	45289619	.	G	A	.	.	MAF_INRAE=25.949;MAF_USDA=29.167
NC_035093.1	45289723	.	C	G	.	.	MAF_INRAE=36.076;MAF_USDA=35.882
NC_035093.1	45289792	.	A	C	.	.	MAF_INRAE=39.241;MAF_USDA=39.583
NC_035093.1	45289816	.	A	T	.	.	MAF_INRAE=9.494;MAF_USDA=5.294
NC_035093.1	45289881	.	G	C	.	.	MAF_INRAE=6.667;MAF_USDA=7.059
NC_035093.1	45289925	.	A	G	.	.	MAF_INRAE=5.263;MAF_USDA=4.098
NC_035093.1	45289928	.	A	C	.	.	MAF_INRAE=25.949;MAF_USDA=27.083
NC_035093.1	45289988	.	A	T	.	.	MAF_INRAE=9.494;MAF_USDA=5.294
NC_035093.1	45290021	.	A	T	.	.	MAF_INRAE=9.494;MAF_USDA=5.294
NC_035093.1	45290060	.	A	T	.	.	MAF_INRAE=7.595;MAF_USDA=3.279
NC_035093.1	45290089	.	G	A	.	.	MAF_INRAE=5.263;MAF_USDA=9.016
NC_035093.1	45290145	.	A	C	.	.	MAF_USDA=5.882
NC_035093.1	45290187	.	A	C	.	.	MAF_INRAE=48.333;MAF_USDA=48.235
NC_035093.1	45290198	.	G	T	.	.	MAF_INRAE=9.167;MAF_USDA=5.294
NC_035093.1	45290247	.	A	G	.	.	MAF_INRAE=5.833;MAF_USDA=12.5
NC_035093.1	45290278	.	A	C	.	.	MAF_INRAE=8.861;MAF_USDA=6.471
NC_035093.1	45290310	.	A	C	.	.	MAF_INRAE=35.443;MAF_USDA=28.235
NC_035093.1	45290323	.	G	A	.	.	MAF_INRAE=10.526
NC_035093.1	45290348	.	A	C	.	.	MAF_INRAE=9.494;MAF_USDA=5.294
NC_035093.1	45290364	.	T	C	.	.	MAF_INRAE=16.667;MAF_USDA=5.882
NC_035093.1	45290384	.	G	A	.	.	MAF_INRAE=32.278;MAF_USDA=20.588
NC_035093.1	45290518	.	T	G	.	.	MAF_USDA=1.639
NC_035093.1	45290524	.	C	T	.	.	MAF_INRAE=6.962;MAF_USDA=6.471
NC_035093.1	45290558	.	A	T	.	.	MAF_USDA=2.459
NC_035093.1	45290594	.	T	G	.	.	MAF_INRAE=8.228;MAF_USDA=5.294
NC_035093.1	45290595	.	G	T	.	.	MAF_INRAE=7.5;MAF_USDA=5.294
NC_035093.1	45290610	.	A	C	.	.	MAF_INRAE=4.167;MAF_USDA=10.0
NC_035093.1	45290655	.	G	A	.	.	MAF_USDA=2.459
NC_035093.1	45290665	.	T	G	.	.	MAF_USDA=4.706
NC_035093.1	45290671	.	T	G	.	.	MAF_INRAE=1.667
NC_035093.1	45290739	.	T	C	.	.	MAF_INRAE=50.0;MAF_USDA=30.0
NC_035093.1	45290750	.	G	A	.	.	MAF_USDA=14.583
NC_035093.1	45290778	.	T	G	.	.	MAF_INRAE=6.667
NC_035093.1	45290779	.	A	G	.	.	MAF_INRAE=6.667
NC_035093.1	45290784	.	C	T	.	.	MAF_INRAE=8.861;MAF_USDA=5.882
NC_035093.1	45290810	.	G	A	.	.	MAF_USDA=2.459
NC_035093.1	45290852	.	G	A	.	.	MAF_INRAE=10.759;MAF_USDA=13.934
NC_035093.1	45290879	.	A	T	.	.	MAF_INRAE=10.526
NC_035093.1	45291021	.	A	C	.	.	MAF_USDA=8.333
NC_035093.1	45291046	.	A	T	.	.	MAF_INRAE=19.62;MAF_USDA=5.882
NC_035093.1	45291059	.	T	A	.	.	MAF_INRAE=7.595;MAF_USDA=12.5
NC_035093.1	45291073	.	C	G	.	.	MAF_INRAE=8.861;MAF_USDA=12.5
NC_035093.1	45291116	.	C	T	.	.	MAF_INRAE=4.167;MAF_USDA=10.0
NC_035093.1	45291124	.	A	T	.	.	MAF_INRAE=5.696;MAF_USDA=10.0
NC_035093.1	45291233	.	G	T	.	.	MAF_INRAE=26.582;MAF_USDA=11.765
NC_035093.1	45291280	.	G	C	.	.	MAF_INRAE=25.949;MAF_USDA=14.583
NC_035093.1	45291329	.	G	C	.	.	MAF_INRAE=17.089;MAF_USDA=12.941
NC_035093.1	45291402	.	T	A	.	.	MAF_INRAE=25.316;MAF_USDA=15.882
NC_035093.1	45291405	.	C	G	.	.	MAF_INRAE=25.0;MAF_USDA=22.353
NC_035093.1	45291435	.	G	A	.	.	MAF_INRAE=13.291;MAF_USDA=12.295
NC_035093.1	45291447	.	T	G	.	.	MAF_INRAE=25.316;MAF_USDA=14.706
NC_035093.1	45291509	.	G	A	.	.	MAF_INRAE=44.304;MAF_USDA=35.882
NC_035093.1	45291537	.	C	G	.	.	MAF_INRAE=15.823;MAF_USDA=22.917
NC_035093.1	45291551	.	G	A	.	.	MAF_INRAE=15.823;MAF_USDA=47.647
NC_035093.1	45291552	.	T	C	.	.	MAF_INRAE=6.667;MAF_USDA=8.333
NC_035093.1	45291587	.	A	G	.	.	MAF_INRAE=6.667;MAF_USDA=1.639
NC_035093.1	45291626	.	A	C	.	.	MAF_INRAE=25.316;MAF_USDA=12.941
NC_035093.1	45291634	.	A	G	.	.	MAF_INRAE=25.316;MAF_USDA=12.941
NC_035093.1	45291683	.	A	G	.	.	MAF_INRAE=43.671;MAF_USDA=38.235
NC_035093.1	45291698	.	A	G	.	.	MAF_USDA=1.639
NC_035093.1	45291740	.	C	G	.	.	MAF_INRAE=25.316;MAF_USDA=12.941
NC_035093.1	45291966	.	A	G	.	.	MAF_INRAE=5.263
NC_035093.1	45291978	.	G	A	.	.	MAF_USDA=1.639
NC_035093.1	45291995	.	A	G	.	.	MAF_INRAE=25.316;MAF_USDA=15.882
NC_035093.1	45292016	.	C	A	.	.	MAF_USDA=4.918
NC_035093.1	45292019	.	G	A	.	.	MAF_USDA=4.918
NC_035093.1	45292065	.	G	T	.	.	MAF_INRAE=41.139;MAF_USDA=11.765
NC_035093.1	45292088	.	G	A	.	.	MAF_USDA=4.098
NC_035093.1	45292089	.	G	T	.	.	MAF_INRAE=12.5;MAF_USDA=21.176
NC_035093.1	45292130	.	C	A	.	.	MAF_INRAE=41.139;MAF_USDA=34.706
NC_035093.1	45292143	.	A	C	.	.	MAF_INRAE=41.139;MAF_USDA=34.706
NC_035093.1	45292176	.	A	C	.	.	MAF_INRAE=41.139;MAF_USDA=34.706
NC_035093.1	45292182	.	G	C	.	.	MAF_INRAE=5.833;MAF_USDA=4.706
NC_035093.1	45292201	.	C	A	.	.	MAF_INRAE=8.861;MAF_USDA=2.941
NC_035093.1	45292258	.	T	G	.	.	MAF_INRAE=15.19;MAF_USDA=22.917
NC_035093.1	45292328	.	C	T	.	.	MAF_INRAE=5.263
NC_035093.1	45292361	.	A	C	.	.	MAF_INRAE=25.316;MAF_USDA=15.882
NC_035093.1	45292405	.	G	A	.	.	MAF_INRAE=6.329;MAF_USDA=24.706
NC_035093.1	45292468	.	A	G	.	.	MAF_USDA=7.377
NC_035093.1	45292476	.	T	C	.	.	MAF_INRAE=17.5;MAF_USDA=13.529
NC_035093.1	45292479	.	C	T	.	.	MAF_INRAE=6.667;MAF_USDA=12.353
NC_035093.1	45292480	.	G	A	.	.	MAF_USDA=2.459
NC_035093.1	45292495	.	G	A	.	.	MAF_INRAE=2.5;MAF_USDA=2.459
NC_035093.1	45292551	.	T	C	.	.	MAF_INRAE=5.833;MAF_USDA=10.417
NC_035093.1	45292588	.	A	G	.	.	MAF_INRAE=41.139;MAF_USDA=11.176
NC_035093.1	45292596	.	G	A	.	.	MAF_INRAE=17.722;MAF_USDA=22.353
NC_035093.1	45292609	.	T	G	.	.	MAF_INRAE=22.152;MAF_USDA=12.941
NC_035093.1	45292644	.	A	C	.	.	MAF_INRAE=10.526;MAF_USDA=5.952
NC_035093.1	45292648	.	G	T	.	.	MAF_USDA=31.25
NC_035093.1	45292702	.	T	A	.	.	MAF_USDA=24.096
NC_035093.1	45292709	.	C	T	.	.	MAF_USDA=24.699
NC_035093.1	45292808	.	C	T	.	.	MAF_USDA=10.833
NC_035093.1	45292844	.	A	T	.	.	MAF_USDA=1.639
NC_035093.1	45292846	.	A	C	.	.	MAF_USDA=42.941
NC_035093.1	45292862	.	C	A	.	.	MAF_USDA=1.639
NC_035093.1	45292900	.	C	A	.	.	MAF_USDA=18.75
NC_035093.1	45292917	.	T	C	.	.	MAF_USDA=22.941
NC_035093.1	45293599	.	G	T	.	.	MAF_USDA=4.167
NC_035093.1	45293658	.	T	C	.	.	MAF_INRAE=36.709;MAF_USDA=38.235
NC_035093.1	45293708	.	A	G	.	.	MAF_USDA=1.639
NC_035093.1	45293851	.	C	T	.	.	MAF_USDA=2.459
NC_035093.1	45293872	.	C	T	.	.	MAF_INRAE=9.167;MAF_USDA=25.882
NC_035093.1	45293916	.	T	C	.	.	MAF_INRAE=41.139;MAF_USDA=11.176
NC_035093.1	45293934	.	G	T	.	.	MAF_INRAE=9.167;MAF_USDA=26.471
NC_035093.1	45293987	.	C	T	.	.	MAF_INRAE=15.0
NC_035093.1	45294020	.	T	A	.	.	MAF_INRAE=39.873;MAF_USDA=11.176
NC_035093.1	45294073	.	C	A	.	.	MAF_USDA=14.118
NC_035093.1	45294340	.	A	C	.	.	MAF_INRAE=29.114;MAF_USDA=31.176
NC_035093.1	45294355	.	C	T	.	.	MAF_INRAE=41.139;MAF_USDA=11.765
NC_035093.1	45294430	.	A	T	.	.	MAF_INRAE=5.833;MAF_USDA=8.235
NC_035093.1	45294505	.	G	T	.	.	MAF_INRAE=40.506;MAF_USDA=11.176
NC_035093.1	45294544	.	G	A	.	.	MAF_USDA=1.639
NC_035093.1	45294596	.	A	G	.	.	MAF_INRAE=39.873;MAF_USDA=11.176
NC_035093.1	45294726	.	G	A	.	.	MAF_INRAE=10.526
NC_035093.1	45294886	.	G	A	.	.	MAF_USDA=4.918
NC_035093.1	45294964	.	A	G	.	.	MAF_INRAE=5.833;MAF_USDA=7.059
NC_035093.1	45294995	.	C	A	.	.	MAF_INRAE=5.833;MAF_USDA=6.471
NC_035093.1	45295004	.	G	A	.	.	MAF_INRAE=5.833;MAF_USDA=13.529
NC_035093.1	45295075	.	T	C	.	.	MAF_INRAE=25.949;MAF_USDA=10.417
NC_035093.1	45295118	.	T	A	.	.	MAF_INRAE=39.241;MAF_USDA=5.294
NC_035093.1	45295173	.	A	T	.	.	MAF_USDA=2.459
NC_035093.1	45295183	.	T	G	.	.	MAF_USDA=5.738
NC_035093.1	45295212	.	A	C	.	.	MAF_INRAE=1.667;MAF_USDA=4.918
NC_035093.1	45295215	.	A	G	.	.	MAF_USDA=9.016
NC_035093.1	45295241	.	A	C	.	.	MAF_USDA=1.639
NC_035093.1	45295257	.	A	G	.	.	MAF_INRAE=4.167;MAF_USDA=10.0
NC_035093.1	45295299	.	A	G	.	.	MAF_INRAE=7.595;MAF_USDA=12.5
NC_035093.1	45295332	.	C	T	.	.	MAF_USDA=4.098
NC_035093.1	45295333	.	G	A	.	.	MAF_USDA=1.639
NC_035093.1	45295421	.	T	C	.	.	MAF_INRAE=12.5;MAF_USDA=17.059
NC_035093.1	45295451	.	C	A	.	.	MAF_USDA=8.235
NC_035093.1	45295567	.	T	C	.	.	MAF_USDA=2.459
NC_035093.1	45295603	.	G	T	.	.	MAF_USDA=1.639
NC_035093.1	45295680	.	C	G	.	.	MAF_USDA=3.279
NC_035093.1	45295683	.	A	C	.	.	MAF_INRAE=5.833;MAF_USDA=12.353
NC_035093.1	45295688	.	T	G	.	.	MAF_INRAE=2.5;MAF_USDA=21.176
NC_035093.1	45295764	.	G	T	.	.	MAF_USDA=1.639
NC_035093.1	45295774	.	C	T	.	.	MAF_USDA=4.118
NC_035093.1	45295958	.	A	T	.	.	MAF_USDA=22.917
NC_035093.1	45295959	.	T	C	.	.	MAF_USDA=22.917
NC_035093.1	45296038	.	T	G	.	.	MAF_INRAE=5.833;MAF_USDA=8.929
NC_035093.1	45296047	.	C	T	.	.	MAF_USDA=1.667
NC_035093.1	45296064	.	T	C	.	.	MAF_INRAE=6.962;MAF_USDA=12.5
NC_035093.1	45296274	.	C	T	.	.	MAF_USDA=1.667
NC_035093.1	45296295	.	A	C	.	.	MAF_USDA=2.459
NC_035093.1	45296308	.	C	T	.	.	MAF_INRAE=12.658;MAF_USDA=9.412
NC_035093.1	45296367	.	C	T	.	.	MAF_USDA=8.824
NC_035093.1	45296412	.	C	G	.	.	MAF_INRAE=17.089;MAF_USDA=20.0
NC_035093.1	45296417	.	T	A	.	.	MAF_INRAE=6.667;MAF_USDA=10.417
NC_035093.1	45296440	.	C	A	.	.	MAF_INRAE=38.608;MAF_USDA=14.583
NC_035093.1	45296450	.	A	C	.	.	MAF_INRAE=10.526;MAF_USDA=11.765
NC_035093.1	45296467	.	G	A	.	.	MAF_INRAE=26.316
NC_035093.1	45296468	.	A	G	.	.	MAF_INRAE=12.025;MAF_USDA=14.706
NC_035093.1	45296469	.	A	G	.	.	MAF_INRAE=12.5;MAF_USDA=11.765
NC_035093.1	45296539	.	G	A	.	.	MAF_USDA=4.098
NC_035093.1	45296540	.	C	A	.	.	MAF_USDA=5.738
NC_035093.1	45296542	.	G	A	.	.	MAF_USDA=4.098
NC_035093.1	45296545	.	G	A	.	.	MAF_INRAE=4.167;MAF_USDA=22.353
NC_035093.1	45296625	.	G	T	.	.	MAF_INRAE=10.526;MAF_USDA=12.353
NC_035093.1	45296701	.	C	T	.	.	MAF_USDA=2.459
NC_035093.1	45296739	.	C	G	.	.	MAF_USDA=1.639
NC_035093.1	45296875	.	T	C	.	.	MAF_USDA=4.706
NC_035093.1	45296893	.	T	A	.	.	MAF_USDA=2.459
NC_035093.1	45296927	.	G	A	.	.	MAF_USDA=1.639
NC_035093.1	45296928	.	T	G	.	.	MAF_USDA=1.639
NC_035093.1	45296948	.	A	G	.	.	MAF_USDA=1.639
NC_035093.1	45297064	.	G	T	.	.	MAF_INRAE=36.842;MAF_USDA=11.31
NC_035093.1	45297153	.	A	C	.	.	MAF_USDA=2.459
NC_035093.1	45297203	.	T	G	.	.	MAF_USDA=1.639
NC_035093.1	45297216	.	A	T	.	.	MAF_INRAE=21.053;MAF_USDA=21.765
NC_035093.1	45297218	.	A	G	.	.	MAF_USDA=11.765
NC_035093.1	45297382	.	G	A	.	.	MAF_INRAE=2.5;MAF_USDA=3.279
NC_035093.1	45297462	.	T	C	.	.	MAF_USDA=1.639
NC_035093.1	45297470	.	T	A	.	.	MAF_USDA=3.279
NC_035093.1	45297519	.	A	T	.	.	MAF_USDA=1.639
NC_035093.1	45297527	.	T	G	.	.	MAF_INRAE=21.519;MAF_USDA=22.619
NC_035093.1	45297564	.	G	A	.	.	MAF_INRAE=3.165;MAF_USDA=6.557
NC_035093.1	45297579	.	G	A	.	.	MAF_USDA=1.639
NC_035093.1	45297611	.	T	G	.	.	MAF_USDA=1.639
NC_035093.1	45297629	.	T	C	.	.	MAF_INRAE=5.833;MAF_USDA=11.765
NC_035093.1	45297633	.	C	G	.	.	MAF_USDA=3.279
NC_035093.1	45297731	.	G	A	.	.	MAF_INRAE=13.291;MAF_USDA=9.016
NC_035093.1	45297769	.	C	A	.	.	MAF_USDA=1.639
NC_035093.1	45297839	.	A	C	.	.	MAF_INRAE=6.962;MAF_USDA=8.824
NC_035093.1	45297952	.	A	G	.	.	MAF_USDA=1.639
NC_035093.1	45297965	.	A	G	.	.	MAF_USDA=1.639
NC_035093.1	45298063	.	G	A	.	.	MAF_USDA=1.639
NC_035093.1	45298127	.	C	T	.	.	MAF_INRAE=30.0;MAF_USDA=30.952
NC_035093.1	45298128	.	C	G	.	.	MAF_INRAE=35.833;MAF_USDA=48.193
NC_035093.1	45298151	.	T	A	.	.	MAF_INRAE=24.167;MAF_USDA=25.904
NC_035093.1	45298173	.	A	G	.	.	MAF_USDA=2.542
NC_035093.1	45298278	.	G	A	.	.	MAF_INRAE=30.0;MAF_USDA=26.786
NC_035093.1	45298373	.	G	A	.	.	MAF_USDA=5.294
NC_035093.1	45298410	.	T	G	.	.	MAF_INRAE=41.139;MAF_USDA=15.294
NC_035093.1	45298444	.	A	C	.	.	MAF_INRAE=39.167
NC_035093.1	45298510	.	C	G	.	.	MAF_USDA=5.738
NC_035093.1	45298530	.	G	A	.	.	MAF_INRAE=8.333;MAF_USDA=2.459
NC_035093.1	45298540	.	G	A	.	.	MAF_INRAE=7.595;MAF_USDA=9.412
NC_035093.1	45298564	.	T	G	.	.	MAF_INRAE=41.139;MAF_USDA=13.115
NC_035093.1	45298577	.	G	A	.	.	MAF_INRAE=41.139;MAF_USDA=12.295
NC_035093.1	45298630	.	A	T	.	.	MAF_INRAE=1.667
NC_035093.1	45298632	.	T	A	.	.	MAF_INRAE=41.772
NC_035093.1	45298636	.	T	G	.	.	MAF_INRAE=45.833
NC_035093.1	45298679	.	A	G	.	.	MAF_USDA=4.918
NC_035093.1	45298694	.	C	T	.	.	MAF_INRAE=1.667
NC_035093.1	45298827	.	G	A	.	.	MAF_INRAE=41.772;MAF_USDA=14.706
NC_035093.1	45298839	.	G	A	.	.	MAF_INRAE=7.595;MAF_USDA=8.824
NC_035093.1	45298864	.	A	G	.	.	MAF_INRAE=41.772;MAF_USDA=14.706
NC_035093.1	45298869	.	C	A	.	.	MAF_INRAE=41.772;MAF_USDA=14.118
NC_035093.1	45298880	.	A	G	.	.	MAF_USDA=1.639
NC_035093.1	45298894	.	A	G	.	.	MAF_INRAE=41.139;MAF_USDA=15.294
NC_035093.1	45299015	.	T	C	.	.	MAF_INRAE=39.167;MAF_USDA=14.583
NC_035093.1	45299031	.	G	T	.	.	MAF_USDA=5.294
NC_035093.1	45299051	.	C	A	.	.	MAF_USDA=6.25
NC_035093.1	45299134	.	A	G	.	.	MAF_USDA=2.459
NC_035093.1	45299230	.	A	G	.	.	MAF_INRAE=48.734;MAF_USDA=17.647
NC_035093.1	45299248	.	A	C	.	.	MAF_USDA=1.639
NC_035093.1	45299264	.	C	T	.	.	MAF_USDA=2.459
NC_035093.1	45299341	.	G	T	.	.	MAF_INRAE=7.595;MAF_USDA=8.824
NC_035093.1	45299411	.	C	T	.	.	MAF_USDA=4.706
NC_035093.1	45299412	.	G	T	.	.	MAF_USDA=7.059
NC_035093.1	45299435	.	T	C	.	.	MAF_USDA=1.639
NC_035093.1	45299505	.	T	A	.	.	MAF_INRAE=7.595;MAF_USDA=15.882
NC_035093.1	45299515	.	C	A	.	.	MAF_USDA=2.459
NC_035093.1	45299620	.	T	C	.	.	MAF_USDA=4.918
NC_035093.1	45299652	.	C	T	.	.	MAF_INRAE=1.667;MAF_USDA=7.647
NC_035093.1	45299657	.	T	C	.	.	MAF_INRAE=3.333;MAF_USDA=7.377
NC_035093.1	45299677	.	G	A	.	.	MAF_INRAE=3.333;MAF_USDA=14.706
NC_035093.1	45299679	.	T	C	.	.	MAF_INRAE=3.333;MAF_USDA=10.0
NC_035093.1	45299691	.	G	T	.	.	MAF_INRAE=43.333;MAF_USDA=18.235
NC_035093.1	45299716	.	C	T	.	.	MAF_USDA=6.471
NC_035093.1	45299730	.	A	G	.	.	MAF_INRAE=1.667;MAF_USDA=6.25
NC_035093.1	45299900	.	C	T	.	.	MAF_USDA=1.639
NC_035093.1	45299917	.	C	T	.	.	MAF_INRAE=2.5;MAF_USDA=2.459
NC_035093.1	45300096	.	G	A	.	.	MAF_USDA=5.882
NC_035093.1	45300106	.	T	C	.	.	MAF_USDA=4.918
NC_035093.1	45300107	.	A	G	.	.	MAF_INRAE=10.526
NC_035093.1	45300122	.	C	T	.	.	MAF_USDA=2.459
NC_035093.1	45300202	.	C	T	.	.	MAF_USDA=1.639
NC_035093.1	45300226	.	T	C	.	.	MAF_INRAE=10.526;MAF_USDA=3.279
NC_035093.1	45300238	.	G	T	.	.	MAF_USDA=2.459
NC_035093.1	45300240	.	G	C	.	.	MAF_USDA=4.706
NC_035093.1	45300447	.	G	A	.	.	MAF_INRAE=8.861;MAF_USDA=2.353
NC_035093.1	45300471	.	G	C	.	.	MAF_INRAE=10.526
NC_035093.1	45300517	.	C	A	.	.	MAF_INRAE=7.595;MAF_USDA=8.235
NC_035093.1	45300583	.	T	G	.	.	MAF_USDA=4.918
NC_035093.1	45300613	.	A	G	.	.	MAF_USDA=5.294
NC_035093.1	45300762	.	T	C	.	.	MAF_INRAE=41.139;MAF_USDA=8.824
NC_035093.1	45300764	.	C	T	.	.	MAF_USDA=4.918
NC_035093.1	45300836	.	G	A	.	.	MAF_INRAE=6.667
NC_035093.1	45300861	.	G	A	.	.	MAF_INRAE=8.333;MAF_USDA=2.083
NC_035093.1	45300875	.	A	G	.	.	MAF_USDA=5.294
NC_035093.1	45300916	.	C	T	.	.	MAF_USDA=5.882
NC_035093.1	45300958	.	G	A	.	.	MAF_USDA=5.882
NC_035093.1	45301052	.	G	A	.	.	MAF_USDA=6.471
NC_035093.1	45301148	.	G	T	.	.	MAF_USDA=5.882
NC_035093.1	45301246	.	A	G	.	.	MAF_INRAE=10.526
NC_035093.1	45301259	.	C	T	.	.	MAF_INRAE=37.975;MAF_USDA=8.824
NC_035093.1	45301280	.	C	A	.	.	MAF_USDA=4.918
NC_035093.1	45301336	.	C	G	.	.	MAF_INRAE=38.608;MAF_USDA=8.824
NC_035093.1	45301383	.	G	A	.	.	MAF_USDA=8.235
NC_035093.1	45301508	.	C	A	.	.	MAF_INRAE=2.5;MAF_USDA=9.412
NC_035093.1	45301580	.	C	T	.	.	MAF_INRAE=7.595;MAF_USDA=12.5
NC_035093.1	45301601	.	A	T	.	.	MAF_INRAE=26.582;MAF_USDA=46.471
NC_035093.1	45301666	.	A	T	.	.	MAF_USDA=12.5
NC_035093.1	45301668	.	T	G	.	.	MAF_USDA=12.5
NC_035093.1	45301669	.	T	G	.	.	MAF_INRAE=9.494;MAF_USDA=15.882
NC_035093.1	45301670	.	G	C	.	.	MAF_USDA=12.5
NC_035093.1	45301672	.	T	A	.	.	MAF_USDA=12.5
NC_035093.1	45301677	.	T	C	.	.	MAF_USDA=10.417
NC_035093.1	45301752	.	C	G	.	.	MAF_INRAE=6.667;MAF_USDA=2.459
NC_035093.1	45301800	.	G	T	.	.	MAF_INRAE=43.038;MAF_USDA=34.706
NC_035093.1	45301801	.	A	G	.	.	MAF_INRAE=43.333;MAF_USDA=34.706
NC_035093.1	45301811	.	G	A	.	.	MAF_INRAE=2.5;MAF_USDA=4.918
NC_035093.1	45301842	.	C	A	.	.	MAF_USDA=2.459
NC_035093.1	45301853	.	T	G	.	.	MAF_INRAE=22.152;MAF_USDA=13.529
NC_035093.1	45301885	.	C	T	.	.	MAF_INRAE=38.608;MAF_USDA=5.294
NC_035093.1	45301896	.	A	C	.	.	MAF_USDA=2.459
NC_035093.1	45301926	.	G	A	.	.	MAF_INRAE=10.526
NC_035093.1	45302020	.	A	T	.	.	MAF_USDA=1.639
NC_035093.1	45302047	.	A	T	.	.	MAF_USDA=9.016
NC_035093.1	45302123	.	C	T	.	.	MAF_INRAE=5.833;MAF_USDA=6.25
NC_035093.1	45302124	.	G	A	.	.	MAF_USDA=10.417
NC_035093.1	45302151	.	T	A	.	.	MAF_INRAE=40.506;MAF_USDA=12.353
NC_035093.1	45302210	.	C	T	.	.	MAF_INRAE=33.544;MAF_USDA=46.471
NC_035093.1	45302253	.	A	C	.	.	MAF_INRAE=48.734;MAF_USDA=24.118
NC_035093.1	45302335	.	G	A	.	.	MAF_INRAE=13.291;MAF_USDA=9.412
NC_035093.1	45302341	.	A	T	.	.	MAF_INRAE=34.177;MAF_USDA=46.471
NC_035093.1	45302387	.	C	A	.	.	MAF_USDA=3.279
NC_035093.1	45302408	.	T	C	.	.	MAF_INRAE=34.177;MAF_USDA=47.059
NC_035093.1	45302417	.	A	T	.	.	MAF_INRAE=7.595;MAF_USDA=5.882
NC_035093.1	45302462	.	C	G	.	.	MAF_INRAE=46.835;MAF_USDA=24.118
NC_035093.1	45302501	.	C	A	.	.	MAF_INRAE=17.722;MAF_USDA=22.917
NC_035093.1	45302550	.	C	T	.	.	MAF_INRAE=26.582;MAF_USDA=43.529
NC_035093.1	45302553	.	C	G	.	.	MAF_INRAE=28.333;MAF_USDA=44.118
NC_035093.1	45302565	.	C	T	.	.	MAF_USDA=4.918
NC_035093.1	45302589	.	C	T	.	.	MAF_INRAE=36.076;MAF_USDA=45.294
NC_035093.1	45302609	.	G	A	.	.	MAF_USDA=7.377
NC_035093.1	45302664	.	G	T	.	.	MAF_USDA=4.918
NC_035093.1	45302675	.	G	A	.	.	MAF_USDA=5.738
NC_035093.1	45302679	.	C	T	.	.	MAF_INRAE=10.526;MAF_USDA=10.417
NC_035093.1	45302723	.	G	C	.	.	MAF_INRAE=31.579;MAF_USDA=47.917
NC_035093.1	45302724	.	G	A	.	.	MAF_USDA=47.917
NC_035093.1	45302737	.	A	T	.	.	MAF_INRAE=48.333;MAF_USDA=25.0
NC_035093.1	45302779	.	T	C	.	.	MAF_INRAE=17.722;MAF_USDA=23.529
NC_035093.1	45302813	.	T	G	.	.	MAF_INRAE=34.177;MAF_USDA=47.647
NC_035093.1	45302864	.	T	C	.	.	MAF_INRAE=17.722;MAF_USDA=22.941
NC_035093.1	45302871	.	G	T	.	.	MAF_INRAE=41.139;MAF_USDA=15.294
NC_035093.1	45302887	.	A	T	.	.	MAF_INRAE=34.177;MAF_USDA=49.412
NC_035093.1	45302888	.	T	G	.	.	MAF_INRAE=35.0;MAF_USDA=49.412
NC_035093.1	45302894	.	C	T	.	.	MAF_INRAE=26.582;MAF_USDA=42.941
NC_035093.1	45302907	.	A	G	.	.	MAF_INRAE=5.833;MAF_USDA=4.706
NC_035093.1	45302916	.	G	T	.	.	MAF_INRAE=42.405;MAF_USDA=30.588
NC_035093.1	45302940	.	C	T	.	.	MAF_INRAE=22.152;MAF_USDA=14.706
NC_035093.1	45302977	.	C	T	.	.	MAF_USDA=4.918
NC_035093.1	45302981	.	G	C	.	.	MAF_INRAE=6.329
NC_035093.1	45302982	.	A	T	.	.	MAF_INRAE=5.0
NC_035093.1	45302983	.	A	T	.	.	MAF_INRAE=27.215;MAF_USDA=44.118
NC_035093.1	45302995	.	C	T	.	.	MAF_INRAE=6.329
NC_035093.1	45303001	.	G	A	.	.	MAF_INRAE=6.329
NC_035093.1	45303002	.	A	G	.	.	MAF_INRAE=5.0
NC_035093.1	45303007	.	G	T	.	.	MAF_INRAE=6.329
NC_035093.1	45303009	.	A	G	.	.	MAF_INRAE=5.0
NC_035093.1	45303018	.	C	A	.	.	MAF_INRAE=5.696
NC_035093.1	45303032	.	G	T	.	.	MAF_INRAE=30.0;MAF_USDA=43.529
NC_035093.1	45303082	.	G	A	.	.	MAF_INRAE=46.835;MAF_USDA=24.706
NC_035093.1	45303097	.	T	G	.	.	MAF_INRAE=4.167;MAF_USDA=10.0
NC_035093.1	45303145	.	C	T	.	.	MAF_INRAE=40.506;MAF_USDA=15.882
NC_035093.1	45303146	.	T	C	.	.	MAF_INRAE=8.228;MAF_USDA=8.235
NC_035093.1	45303245	.	G	C	.	.	MAF_INRAE=7.595;MAF_USDA=10.417
NC_035093.1	45303263	.	A	C	.	.	MAF_INRAE=34.177;MAF_USDA=47.059
NC_035093.1	45303284	.	G	A	.	.	MAF_INRAE=6.667;MAF_USDA=10.417
NC_035093.1	45303319	.	T	C	.	.	MAF_INRAE=34.177;MAF_USDA=46.471
NC_035093.1	45303351	.	A	C	.	.	MAF_INRAE=16.667;MAF_USDA=22.353
NC_035093.1	45303435	.	A	T	.	.	MAF_USDA=2.353
NC_035093.1	45303477	.	C	A	.	.	MAF_INRAE=48.734;MAF_USDA=24.118
NC_035093.1	45303487	.	G	A	.	.	MAF_INRAE=33.544;MAF_USDA=47.059
NC_035093.1	45303531	.	G	A	.	.	MAF_INRAE=32.911;MAF_USDA=47.059
NC_035093.1	45303565	.	C	T	.	.	MAF_INRAE=7.595;MAF_USDA=8.824
NC_035093.1	45303584	.	G	T	.	.	MAF_INRAE=25.316;MAF_USDA=27.647
NC_035093.1	45303602	.	C	A	.	.	MAF_INRAE=34.177;MAF_USDA=47.619
NC_035093.1	45303775	.	C	T	.	.	MAF_INRAE=7.595;MAF_USDA=9.412
NC_035093.1	45303777	.	C	T	.	.	MAF_INRAE=6.667;MAF_USDA=9.412
NC_035093.1	45303783	.	G	T	.	.	MAF_INRAE=7.595;MAF_USDA=8.824
NC_035093.1	45303784	.	A	G	.	.	MAF_INRAE=16.667;MAF_USDA=22.353
NC_035093.1	45303835	.	A	G	.	.	MAF_INRAE=22.152;MAF_USDA=20.588
NC_035093.1	45303869	.	G	A	.	.	MAF_INRAE=34.177;MAF_USDA=47.647
NC_035093.1	45303917	.	G	T	.	.	MAF_USDA=3.279
NC_035093.1	45303928	.	G	T	.	.	MAF_INRAE=5.833;MAF_USDA=12.353
NC_035093.1	45303939	.	G	C	.	.	MAF_USDA=1.639
NC_035093.1	45303949	.	A	C	.	.	MAF_INRAE=48.101;MAF_USDA=23.529
NC_035093.1	45303961	.	C	A	.	.	MAF_INRAE=34.177;MAF_USDA=45.882
NC_035093.1	45303979	.	A	C	.	.	MAF_INRAE=17.722;MAF_USDA=22.353
NC_035093.1	45304003	.	A	T	.	.	MAF_INRAE=17.722;MAF_USDA=22.353
NC_035093.1	45304104	.	G	A	.	.	MAF_INRAE=18.354;MAF_USDA=22.941
NC_035093.1	45304122	.	G	A	.	.	MAF_USDA=2.353
NC_035093.1	45304191	.	G	A	.	.	MAF_INRAE=17.722;MAF_USDA=22.941
NC_035093.1	45304260	.	A	C	.	.	MAF_USDA=1.639
NC_035093.1	45304280	.	A	C	.	.	MAF_USDA=2.353
NC_035093.1	45304356	.	T	A	.	.	MAF_INRAE=34.177;MAF_USDA=47.619
NC_035093.1	45304415	.	G	T	.	.	MAF_INRAE=17.722;MAF_USDA=21.765
NC_035093.1	45304448	.	T	C	.	.	MAF_INRAE=17.722;MAF_USDA=22.353
NC_035093.1	45304470	.	C	T	.	.	MAF_USDA=4.918
NC_035093.1	45304501	.	A	T	.	.	MAF_INRAE=46.203;MAF_USDA=15.882
NC_035093.1	45304517	.	T	A	.	.	MAF_USDA=3.279
NC_035093.1	45304564	.	A	G	.	.	MAF_INRAE=18.987;MAF_USDA=23.529
NC_035093.1	45304577	.	T	C	.	.	MAF_USDA=3.279
NC_035093.1	45304591	.	G	C	.	.	MAF_INRAE=10.526;MAF_USDA=1.639
NC_035093.1	45304657	.	G	A	.	.	MAF_INRAE=38.608;MAF_USDA=5.294
NC_035093.1	45304667	.	G	A	.	.	MAF_USDA=4.098
NC_035093.1	45304678	.	G	A	.	.	MAF_USDA=5.738
NC_035093.1	45304804	.	T	C	.	.	MAF_USDA=4.098
NC_035093.1	45304820	.	C	T	.	.	MAF_INRAE=5.263
NC_035093.1	45304876	.	G	A	.	.	MAF_INRAE=34.81
NC_035093.1	45304940	.	G	A	.	.	MAF_USDA=3.279
NC_035093.1	45305017	.	C	T	.	.	MAF_INRAE=7.595;MAF_USDA=7.059
NC_035093.1	45305030	.	G	A	.	.	MAF_INRAE=44.304;MAF_USDA=31.765
NC_035093.1	45305155	.	C	G	.	.	MAF_INRAE=44.937;MAF_USDA=10.0
NC_035093.1	45305156	.	G	A	.	.	MAF_INRAE=45.833;MAF_USDA=10.0
NC_035093.1	45305173	.	T	C	.	.	MAF_INRAE=25.316;MAF_USDA=25.0
NC_035093.1	45305206	.	C	G	.	.	MAF_USDA=1.639
NC_035093.1	45305247	.	A	G	.	.	MAF_INRAE=44.937;MAF_USDA=38.235
NC_035093.1	45305329	.	G	T	.	.	MAF_USDA=4.118
NC_035093.1	45305463	.	T	C	.	.	MAF_INRAE=17.089;MAF_USDA=35.882
NC_035093.1	45305529	.	G	T	.	.	MAF_USDA=3.279
NC_035093.1	45305555	.	T	G	.	.	MAF_USDA=3.279
NC_035093.1	45305609	.	T	C	.	.	MAF_INRAE=2.5
NC_035093.1	45305795	.	C	T	.	.	MAF_INRAE=42.5;MAF_USDA=18.75
NC_035093.1	45305797	.	A	T	.	.	MAF_INRAE=8.861;MAF_USDA=2.353
NC_035093.1	45305809	.	A	G	.	.	MAF_INRAE=13.291;MAF_USDA=9.016
NC_035093.1	45305829	.	T	C	.	.	MAF_INRAE=29.114;MAF_USDA=44.118
NC_035093.1	45305853	.	A	G	.	.	MAF_INRAE=1.667;MAF_USDA=1.639
NC_035093.1	45305934	.	C	T	.	.	MAF_USDA=4.118
NC_035093.1	45306006	.	C	T	.	.	MAF_INRAE=12.658;MAF_USDA=11.765
NC_035093.1	45306031	.	G	A	.	.	MAF_INRAE=6.667;MAF_USDA=10.417
NC_035093.1	45306058	.	C	T	.	.	MAF_INRAE=44.304;MAF_USDA=24.706
NC_035093.1	45306145	.	G	A	.	.	MAF_INRAE=43.038;MAF_USDA=45.882
NC_035093.1	45306169	.	T	C	.	.	MAF_USDA=1.639
NC_035093.1	45306181	.	G	A	.	.	MAF_INRAE=43.038;MAF_USDA=47.647
NC_035093.1	45306473	.	A	T	.	.	MAF_USDA=4.918
NC_035093.1	45306479	.	A	G	.	.	MAF_INRAE=38.608;MAF_USDA=8.235
NC_035093.1	45306502	.	A	C	.	.	MAF_INRAE=37.975;MAF_USDA=37.059
NC_035093.1	45306555	.	T	C	.	.	MAF_INRAE=12.025;MAF_USDA=8.235
NC_035093.1	45306586	.	T	A	.	.	MAF_USDA=5.738
NC_035093.1	45306595	.	G	T	.	.	MAF_USDA=4.918
NC_035093.1	45306612	.	G	A	.	.	MAF_USDA=4.918
NC_035093.1	45306620	.	T	C	.	.	MAF_USDA=4.918
NC_035093.1	45306731	.	G	C	.	.	MAF_INRAE=12.025;MAF_USDA=25.0
NC_035093.1	45306809	.	G	T	.	.	MAF_USDA=4.918
NC_035093.1	45306824	.	G	A	.	.	MAF_USDA=4.918
NC_035093.1	45306831	.	A	T	.	.	MAF_USDA=4.918
NC_035093.1	45306833	.	C	T	.	.	MAF_USDA=4.918
NC_035093.1	45306870	.	G	A	.	.	MAF_INRAE=14.167;MAF_USDA=12.353
NC_035093.1	45306874	.	C	A	.	.	MAF_INRAE=21.667;MAF_USDA=22.941
NC_035093.1	45306888	.	C	T	.	.	MAF_USDA=5.738
NC_035093.1	45306907	.	G	C	.	.	MAF_USDA=4.918
NC_035093.1	45306965	.	T	A	.	.	MAF_INRAE=5.0
NC_035093.1	45307010	.	G	A	.	.	MAF_USDA=10.0
NC_035093.1	45307018	.	A	G	.	.	MAF_USDA=21.429
NC_035093.1	45307027	.	C	T	.	.	MAF_USDA=2.459
NC_035093.1	45307395	.	A	G	.	.	MAF_USDA=8.333
NC_035093.1	45307731	.	A	G	.	.	MAF_USDA=12.5
NC_035093.1	45307891	.	T	C	.	.	MAF_USDA=2.459
NC_035093.1	45307910	.	C	T	.	.	MAF_USDA=5.294
NC_035093.1	45307923	.	A	G	.	.	MAF_INRAE=36.842;MAF_USDA=12.5
NC_035093.1	45307985	.	C	T	.	.	MAF_USDA=1.639
NC_035093.1	45308031	.	C	A	.	.	MAF_USDA=25.882
NC_035093.1	45308073	.	T	C	.	.	MAF_INRAE=5.263;MAF_USDA=7.059
NC_035093.1	45308126	.	G	A	.	.	MAF_USDA=16.667
NC_035093.1	45308140	.	C	A	.	.	MAF_USDA=1.639
NC_035093.1	45308147	.	G	A	.	.	MAF_USDA=2.941
NC_035093.1	45308157	.	G	T	.	.	MAF_INRAE=15.823;MAF_USDA=10.588
NC_035093.1	45308169	.	C	T	.	.	MAF_INRAE=28.481;MAF_USDA=24.118
NC_035093.1	45308216	.	C	A	.	.	MAF_INRAE=21.519;MAF_USDA=21.176
NC_035093.1	45308222	.	T	G	.	.	MAF_INRAE=44.304;MAF_USDA=34.118
NC_035093.1	45308251	.	A	G	.	.	MAF_INRAE=43.671;MAF_USDA=34.706
NC_035093.1	45308296	.	G	A	.	.	MAF_INRAE=43.038;MAF_USDA=28.689
NC_035093.1	45308334	.	C	G	.	.	MAF_INRAE=6.667;MAF_USDA=7.059
NC_035093.1	45308361	.	A	C	.	.	MAF_USDA=6.471
NC_035093.1	45308378	.	TA	TT	.	.	MAF_USDA=12.5
NC_035093.1	45308395	.	G	T	.	.	MAF_USDA=32.609
NC_035093.1	45308399	.	T	A	.	.	MAF_USDA=35.417
NC_035093.1	45308411	.	C	A	.	.	MAF_INRAE=44.304;MAF_USDA=34.706
NC_035093.1	45308509	.	T	C	.	.	MAF_INRAE=8.333;MAF_USDA=2.083
NC_035093.1	45308528	.	A	C	.	.	MAF_INRAE=39.873;MAF_USDA=21.765
NC_035093.1	45308532	.	G	T	.	.	MAF_USDA=5.882
NC_035093.1	45308537	.	T	G	.	.	MAF_INRAE=8.861;MAF_USDA=8.235
NC_035093.1	45308564	.	C	T	.	.	MAF_INRAE=6.667;MAF_USDA=7.647
NC_035093.1	45308599	.	T	G	.	.	MAF_INRAE=6.667;MAF_USDA=7.059
NC_035093.1	45308616	.	C	A	.	.	MAF_INRAE=43.671;MAF_USDA=32.353
NC_035093.1	45308638	.	C	A	.	.	MAF_USDA=4.918
NC_035093.1	45308774	.	A	T	.	.	MAF_INRAE=21.053;MAF_USDA=13.69
NC_035093.1	45308843	.	C	T	.	.	MAF_INRAE=18.987;MAF_USDA=22.353
NC_035093.1	45308876	.	T	C	.	.	MAF_INRAE=7.595;MAF_USDA=12.5
NC_035093.1	45308888	.	T	G	.	.	MAF_INRAE=6.667;MAF_USDA=7.059
NC_035093.1	45308941	.	T	G	.	.	MAF_INRAE=4.167;MAF_USDA=10.0
NC_035093.1	45308944	.	C	A	.	.	MAF_USDA=9.836
NC_035093.1	45308955	.	C	T	.	.	MAF_INRAE=5.263
NC_035093.1	45309074	.	T	G	.	.	MAF_INRAE=13.333
NC_035093.1	45309098	.	T	C	.	.	MAF_USDA=2.459
NC_035093.1	45309180	.	C	G	.	.	MAF_USDA=4.098
NC_035093.1	45309263	.	C	T	.	.	MAF_INRAE=16.667
NC_035093.1	45309329	.	G	A	.	.	MAF_INRAE=34.177;MAF_USDA=4.706
NC_035093.1	45309336	.	T	A	.	.	MAF_INRAE=39.873;MAF_USDA=30.588
NC_035093.1	45309471	.	G	T	.	.	MAF_INRAE=28.481;MAF_USDA=20.588
NC_035093.1	45309579	.	A	C	.	.	MAF_USDA=1.639
NC_035093.1	45309619	.	G	A	.	.	MAF_INRAE=44.304;MAF_USDA=27.647
NC_035093.1	45309635	.	G	A	.	.	MAF_INRAE=6.667;MAF_USDA=12.941
NC_035093.1	45309638	.	A	G	.	.	MAF_INRAE=20.886;MAF_USDA=16.471
NC_035093.1	45309682	.	T	G	.	.	MAF_INRAE=44.304;MAF_USDA=26.471
NC_035093.1	45309724	.	A	T	.	.	MAF_INRAE=44.167
NC_035093.1	45309725	.	A	T	.	.	MAF_USDA=10.417
NC_035093.1	45309766	.	A	G	.	.	MAF_INRAE=45.57;MAF_USDA=28.824
NC_035093.1	45309913	.	C	T	.	.	MAF_INRAE=7.595;MAF_USDA=12.5
NC_035093.1	45309932	.	C	T	.	.	MAF_USDA=7.059
NC_035093.1	45309999	.	T	G	.	.	MAF_INRAE=27.848;MAF_USDA=44.118
NC_035093.1	45310077	.	A	G	.	.	MAF_INRAE=5.263
NC_035093.1	45310079	.	A	T	.	.	MAF_INRAE=7.5;MAF_USDA=29.412
NC_035093.1	45310163	.	C	A	.	.	MAF_INRAE=25.949;MAF_USDA=11.176
NC_035093.1	45310210	.	G	T	.	.	MAF_USDA=4.918
NC_035093.1	45310334	.	C	T	.	.	MAF_USDA=2.459
NC_035093.1	45310371	.	T	G	.	.	MAF_INRAE=34.81;MAF_USDA=27.647
NC_035093.1	45310489	.	C	A	.	.	MAF_INRAE=2.5;MAF_USDA=4.918
NC_035093.1	45310578	.	G	C	.	.	MAF_INRAE=3.333
NC_035093.1	45310602	.	A	C	.	.	MAF_INRAE=13.333;MAF_USDA=18.824
NC_035093.1	45310698	.	G	A	.	.	MAF_INRAE=7.595;MAF_USDA=18.75
NC_035093.1	45310737	.	G	A	.	.	MAF_USDA=1.667
NC_035093.1	45310745	.	C	T	.	.	MAF_INRAE=15.789
NC_035093.1	45310761	.	G	A	.	.	MAF_USDA=2.5
NC_035093.1	45310767	.	T	G	.	.	MAF_INRAE=12.5;MAF_USDA=21.429
NC_035093.1	45310846	.	T	C	.	.	MAF_USDA=2.459
NC_035093.1	45310847	.	G	A	.	.	MAF_USDA=7.059
NC_035093.1	45310923	.	G	A	.	.	MAF_INRAE=22.785;MAF_USDA=47.647
NC_035093.1	45310982	.	C	A	.	.	MAF_INRAE=1.667
NC_035093.1	45311072	.	G	T	.	.	MAF_USDA=11.765
NC_035093.1	45311105	.	C	T	.	.	MAF_USDA=2.459
NC_035093.1	45311138	.	G	A	.	.	MAF_USDA=2.5
NC_035093.1	45311186	.	A	G	.	.	MAF_USDA=10.417
NC_035093.1	45311695	.	C	G	.	.	MAF_INRAE=10.526;MAF_USDA=5.952
NC_035093.1	45311719	.	A	G	.	.	MAF_USDA=2.083
NC_035093.1	45311732	.	G	C	.	.	MAF_USDA=49.398
NC_035093.1	45311830	.	G	A	.	.	MAF_INRAE=34.81;MAF_USDA=16.071
NC_035093.1	45311891	.	C	A	.	.	MAF_INRAE=13.291;MAF_USDA=25.294
NC_035093.1	45311969	.	G	T	.	.	MAF_INRAE=10.526;MAF_USDA=2.459
NC_035093.1	45311986	.	G	A	.	.	MAF_INRAE=10.526
NC_035093.1	45311994	.	G	T	.	.	MAF_INRAE=13.291;MAF_USDA=25.294
NC_035093.1	45312019	.	C	T	.	.	MAF_INRAE=7.595
NC_035093.1	45312024	.	G	T	.	.	MAF_USDA=4.098
NC_035093.1	45312044	.	C	T	.	.	MAF_USDA=2.459
NC_035093.1	45312058	.	G	T	.	.	MAF_USDA=1.639
NC_035093.1	45312074	.	C	A	.	.	MAF_INRAE=7.595;MAF_USDA=8.824
NC_035093.1	45312127	.	G	A	.	.	MAF_USDA=1.639
NC_035093.1	45312136	.	C	T	.	.	MAF_USDA=1.639
NC_035093.1	45312148	.	G	A	.	.	MAF_INRAE=7.595;MAF_USDA=8.824
NC_035093.1	45312236	.	A	T	.	.	MAF_USDA=3.279
NC_035093.1	45312360	.	A	C	.	.	MAF_USDA=7.059
NC_035093.1	45312526	.	T	C	.	.	MAF_INRAE=31.667;MAF_USDA=12.353
NC_035093.1	45312562	.	A	T	.	.	MAF_INRAE=13.291;MAF_USDA=25.882
NC_035093.1	45312606	.	T	C	.	.	MAF_USDA=6.25
NC_035093.1	45312733	.	G	A	.	.	MAF_INRAE=7.595;MAF_USDA=1.639
NC_035093.1	45312755	.	G	T	.	.	MAF_INRAE=7.595
NC_035093.1	45312757	.	G	A	.	.	MAF_INRAE=6.667
NC_035093.1	45312800	.	C	T	.	.	MAF_INRAE=3.165;MAF_USDA=8.824
NC_035093.1	45312863	.	C	G	.	.	MAF_INRAE=10.127;MAF_USDA=8.235
NC_035093.1	45312930	.	C	T	.	.	MAF_USDA=1.639
NC_035093.1	45312950	.	A	G	.	.	MAF_INRAE=13.291;MAF_USDA=24.706
NC_035093.1	45313067	.	C	A	.	.	MAF_INRAE=10.526
NC_035093.1	45313079	.	G	A	.	.	MAF_INRAE=3.165;MAF_USDA=8.824
NC_035093.1	45313088	.	G	C	.	.	MAF_USDA=1.639
NC_035093.1	45313089	.	G	C	.	.	MAF_USDA=1.639
NC_035093.1	45313090	.	C	T	.	.	MAF_USDA=1.639
NC_035093.1	45313091	.	A	C	.	.	MAF_USDA=1.639
NC_035093.1	45313146	.	C	T	.	.	MAF_INRAE=3.165;MAF_USDA=8.824
NC_035093.1	45313217	.	G	T	.	.	MAF_USDA=7.059
NC_035093.1	45313237	.	T	C	.	.	MAF_USDA=4.918
NC_035093.1	45313241	.	T	A	.	.	MAF_USDA=4.918
NC_035093.1	45313252	.	T	C	.	.	MAF_INRAE=12.5;MAF_USDA=21.176
NC_035093.1	45313317	.	C	T	.	.	MAF_INRAE=31.667;MAF_USDA=1.765
NC_035093.1	45313406	.	G	T	.	.	MAF_INRAE=27.848;MAF_USDA=8.333
NC_035093.1	45313420	.	C	G	.	.	MAF_INRAE=5.833;MAF_USDA=2.083
NC_035093.1	45313474	.	C	T	.	.	MAF_INRAE=10.526;MAF_USDA=2.353
NC_035093.1	45313482	.	A	G	.	.	MAF_INRAE=13.291;MAF_USDA=22.353
NC_035093.1	45313523	.	C	T	.	.	MAF_INRAE=6.667;MAF_USDA=10.417
NC_035093.1	45313538	.	C	A	.	.	MAF_INRAE=10.526;MAF_USDA=2.459
NC_035093.1	45313568	.	C	A	.	.	MAF_INRAE=37.5;MAF_USDA=27.059
NC_035093.1	45313569	.	G	C	.	.	MAF_USDA=4.098
NC_035093.1	45313570	.	G	T	.	.	MAF_USDA=4.098
NC_035093.1	45313588	.	G	T	.	.	MAF_INRAE=31.667;MAF_USDA=11.765
NC_035093.1	45313599	.	G	A	.	.	MAF_INRAE=7.595;MAF_USDA=7.647
NC_035093.1	45313601	.	T	C	.	.	MAF_INRAE=3.165;MAF_USDA=12.941
NC_035093.1	45313636	.	A	T	.	.	MAF_INRAE=32.911;MAF_USDA=35.882
NC_035093.1	45313661	.	C	G	.	.	MAF_INRAE=2.5;MAF_USDA=3.279
NC_035093.1	45313703	.	C	G	.	.	MAF_USDA=1.639
NC_035093.1	45313787	.	A	G	.	.	MAF_INRAE=13.291;MAF_USDA=21.765
NC_035093.1	45313927	.	A	T	.	.	MAF_INRAE=13.333;MAF_USDA=22.353
NC_035093.1	45313930	.	A	G	.	.	MAF_INRAE=9.167;MAF_USDA=12.941
NC_035093.1	45314050	.	C	A	.	.	MAF_USDA=2.941
NC_035093.1	45314122	.	G	A	.	.	MAF_INRAE=1.667;MAF_USDA=7.059
NC_035093.1	45314198	.	G	A	.	.	MAF_USDA=4.918
NC_035093.1	45314205	.	G	A	.	.	MAF_INRAE=10.526;MAF_USDA=2.459
NC_035093.1	45314213	.	C	A	.	.	MAF_INRAE=10.759;MAF_USDA=11.176
NC_035093.1	45314259	.	T	G	.	.	MAF_INRAE=10.127;MAF_USDA=23.529
NC_035093.1	45314290	.	T	C	.	.	MAF_INRAE=27.848;MAF_USDA=8.333
NC_035093.1	45314294	.	T	C	.	.	MAF_USDA=4.918
NC_035093.1	45314312	.	T	C	.	.	MAF_INRAE=23.418;MAF_USDA=34.118
NC_035093.1	45314322	.	G	A	.	.	MAF_INRAE=12.658;MAF_USDA=20.588
NC_035093.1	45314324	.	T	A	.	.	MAF_INRAE=10.759;MAF_USDA=11.176
NC_035093.1	45314346	.	C	T	.	.	MAF_USDA=2.459
NC_035093.1	45314355	.	G	A	.	.	MAF_USDA=2.459
NC_035093.1	45314406	.	C	A	.	.	MAF_INRAE=35.443;MAF_USDA=19.412
NC_035093.1	45314460	.	A	G	.	.	MAF_INRAE=31.667;MAF_USDA=11.765
NC_035093.1	45314492	.	G	A	.	.	MAF_INRAE=12.5;MAF_USDA=24.118
NC_035093.1	45314493	.	C	G	.	.	MAF_INRAE=9.167;MAF_USDA=5.294
NC_035093.1	45314536	.	C	T	.	.	MAF_USDA=3.279
NC_035093.1	45314537	.	T	A	.	.	MAF_USDA=2.459
NC_035093.1	45314538	.	A	T	.	.	MAF_USDA=3.279
NC_035093.1	45314549	.	T	G	.	.	MAF_USDA=4.098
NC_035093.1	45314554	.	C	T	.	.	MAF_USDA=2.459
NC_035093.1	45314566	.	C	T	.	.	MAF_USDA=6.25
NC_035093.1	45314630	.	A	G	.	.	MAF_INRAE=11.392;MAF_USDA=11.176
NC_035093.1	45314664	.	C	T	.	.	MAF_USDA=2.459
NC_035093.1	45314785	.	G	A	.	.	MAF_USDA=7.377
NC_035093.1	45314900	.	C	T	.	.	MAF_USDA=2.459
NC_035093.1	45314903	.	C	T	.	.	MAF_USDA=6.25
NC_035093.1	45314904	.	G	T	.	.	MAF_USDA=2.459
NC_035093.1	45314925	.	AT	AA	.	.	MAF_USDA=31.25
NC_035093.1	45315015	.	C	T	.	.	MAF_INRAE=5.833;MAF_USDA=7.647
NC_035093.1	45315132	.	A	C	.	.	MAF_INRAE=38.333;MAF_USDA=10.0
NC_035093.1	45315170	.	G	A	.	.	MAF_USDA=4.918
NC_035093.1	45315260	.	A	C	.	.	MAF_INRAE=10.127;MAF_USDA=9.412
NC_035093.1	45315274	.	G	T	.	.	MAF_USDA=3.279
NC_035093.1	45315331	.	C	T	.	.	MAF_INRAE=5.263
NC_035093.1	45315403	.	A	G	.	.	MAF_INRAE=10.526
NC_035093.1	45315531	.	C	A	.	.	MAF_USDA=1.765
NC_035093.1	45315538	.	T	A	.	.	MAF_INRAE=12.658;MAF_USDA=20.588
NC_035093.1	45315576	.	T	C	.	.	MAF_INRAE=12.025;MAF_USDA=20.0
NC_035093.1	45315602	.	G	C	.	.	MAF_USDA=3.279
NC_035093.1	45315657	.	C	T	.	.	MAF_INRAE=36.076;MAF_USDA=20.588
NC_035093.1	45315680	.	G	A	.	.	MAF_USDA=3.279
NC_035093.1	45315744	.	C	A	.	.	MAF_INRAE=12.658;MAF_USDA=20.492
NC_035093.1	45315748	.	T	G	.	.	MAF_USDA=6.25
NC_035093.1	45315749	.	T	G	.	.	MAF_USDA=3.279
NC_035093.1	45315762	.	G	A	.	.	MAF_INRAE=7.595;MAF_USDA=6.557
NC_035093.1	45315812	.	G	A	.	.	MAF_INRAE=12.658;MAF_USDA=20.0
NC_035093.1	45315859	.	A	C	.	.	MAF_INRAE=1.667;MAF_USDA=8.333
NC_035093.1	45315896	.	A	G	.	.	MAF_INRAE=12.658;MAF_USDA=21.176
NC_035093.1	45315914	.	G	T	.	.	MAF_USDA=2.459
NC_035093.1	45315941	.	G	T	.	.	MAF_INRAE=2.5;MAF_USDA=2.459
NC_035093.1	45315989	.	G	C	.	.	MAF_USDA=1.176
NC_035093.1	45316020	.	A	G	.	.	MAF_USDA=6.78
NC_035093.1	45316027	.	T	C	.	.	MAF_USDA=6.78
NC_035093.1	45316060	.	G	A	.	.	MAF_USDA=3.448
NC_035093.1	45316061	.	T	C	.	.	MAF_USDA=6.897
NC_035093.1	45316066	.	C	T	.	.	MAF_INRAE=10.526
NC_035093.1	45316075	.	G	T	.	.	MAF_USDA=7.759
NC_035093.1	45316082	.	T	G	.	.	MAF_USDA=4.31
NC_035093.1	45316099	.	T	A	.	.	MAF_USDA=10.169
NC_035093.1	45316105	.	C	G	.	.	MAF_USDA=4.237
NC_035093.1	45316108	.	C	T	.	.	MAF_USDA=11.017
NC_035093.1	45316114	.	C	T	.	.	MAF_USDA=3.448
NC_035093.1	45316125	.	C	T	.	.	MAF_INRAE=2.632
NC_035093.1	45316131	.	G	A	.	.	MAF_INRAE=18.421
NC_035093.1	45316136	.	C	T	.	.	MAF_INRAE=18.421;MAF_USDA=22.917
NC_035093.1	45316141	.	G	A	.	.	MAF_USDA=22.917
NC_035093.1	45316155	.	G	A	.	.	MAF_INRAE=2.632
NC_035093.1	45316167	.	T	C	.	.	MAF_INRAE=2.632;MAF_USDA=9.483
NC_035093.1	45316268	.	G	A	.	.	MAF_USDA=4.098
NC_035093.1	45316323	.	G	A	.	.	MAF_USDA=2.5
NC_035093.1	45316339	.	G	A	.	.	MAF_INRAE=5.833;MAF_USDA=8.333
NC_035093.1	45316411	.	C	T	.	.	MAF_USDA=4.167
NC_035093.1	45316445	.	A	C	.	.	MAF_USDA=4.167
NC_035093.1	45316528	.	G	A	.	.	MAF_USDA=3.333
NC_035093.1	45316550	.	T	G	.	.	MAF_USDA=7.738
NC_035093.1	45316597	.	A	T	.	.	MAF_INRAE=10.759;MAF_USDA=10.588
NC_035093.1	45316605	.	C	A	.	.	MAF_INRAE=23.418;MAF_USDA=40.0
NC_035093.1	45316616	.	T	C	.	.	MAF_INRAE=23.418;MAF_USDA=40.0
NC_035093.1	45316636	.	T	C	.	.	MAF_USDA=1.639
NC_035093.1	45316651	.	G	A	.	.	MAF_INRAE=10.759;MAF_USDA=15.294
NC_035093.1	45316678	.	G	T	.	.	MAF_INRAE=34.177;MAF_USDA=6.471
NC_035093.1	45316720	.	T	A	.	.	MAF_USDA=47.917
NC_035093.1	45316721	.	T	A	.	.	MAF_USDA=43.75
NC_035093.1	45316731	.	C	A	.	.	MAF_INRAE=12.025;MAF_USDA=12.353
NC_035093.1	45316810	.	C	A	.	.	MAF_INRAE=23.418;MAF_USDA=32.941
NC_035093.1	45316815	.	C	G	.	.	MAF_INRAE=12.658;MAF_USDA=21.765
NC_035093.1	45316844	.	C	A	.	.	MAF_USDA=3.279
NC_035093.1	45316926	.	C	T	.	.	MAF_INRAE=7.595;MAF_USDA=2.459
NC_035093.1	45317026	.	G	T	.	.	MAF_INRAE=2.5;MAF_USDA=3.279
NC_035093.1	45317136	.	G	A	.	.	MAF_INRAE=31.667;MAF_USDA=2.083
NC_035093.1	45317162	.	C	T	.	.	MAF_USDA=3.279
NC_035093.1	45317277	.	C	A	.	.	MAF_USDA=3.279
NC_035093.1	45317292	.	C	T	.	.	MAF_INRAE=5.833;MAF_USDA=2.083
NC_035093.1	45317317	.	A	C	.	.	MAF_INRAE=10.127;MAF_USDA=8.235
NC_035093.1	45317345	.	C	A	.	.	MAF_INRAE=29.747;MAF_USDA=3.529
NC_035093.1	45317398	.	G	T	.	.	MAF_USDA=1.639
NC_035093.1	45317630	.	T	C	.	.	MAF_USDA=1.667
NC_035093.1	45317632	.	A	C	.	.	MAF_USDA=1.667
NC_035093.1	45317641	.	A	T	.	.	MAF_USDA=8.333
NC_035093.1	45317662	.	C	G	.	.	MAF_USDA=1.639
NC_035093.1	45317784	.	T	G	.	.	MAF_USDA=8.235
NC_035093.1	45317796	.	C	T	.	.	MAF_INRAE=7.595;MAF_USDA=2.459
NC_035093.1	45317914	.	G	A	.	.	MAF_INRAE=23.418;MAF_USDA=35.882
NC_035093.1	45317992	.	G	A	.	.	MAF_INRAE=10.759;MAF_USDA=10.588
NC_035093.1	45318002	.	A	G	.	.	MAF_INRAE=12.658;MAF_USDA=20.588
NC_035093.1	45318024	.	A	C	.	.	MAF_INRAE=3.333
NC_035093.1	45318029	.	C	T	.	.	MAF_INRAE=13.333
NC_035093.1	45318205	.	A	G	.	.	MAF_INRAE=27.848
NC_035093.1	45318268	.	T	A	.	.	MAF_INRAE=10.759;MAF_USDA=11.176
NC_035093.1	45318453	.	C	T	.	.	MAF_INRAE=3.165;MAF_USDA=7.647
NC_035093.1	45318524	.	G	A	.	.	MAF_USDA=8.197
NC_035093.1	45318529	.	C	T	.	.	MAF_USDA=2.083
NC_035093.1	45318595	.	A	G	.	.	MAF_USDA=2.083
NC_035093.1	45318647	.	G	A	.	.	MAF_INRAE=46.203;MAF_USDA=29.412
NC_035093.1	45318676	.	C	T	.	.	MAF_USDA=10.417
NC_035093.1	45318721	.	G	A	.	.	MAF_USDA=1.176
NC_035093.1	45318864	.	G	C	.	.	MAF_USDA=2.459
NC_035093.1	45318875	.	G	A	.	.	MAF_USDA=7.059
NC_035093.1	45319143	.	C	A	.	.	MAF_INRAE=31.646;MAF_USDA=17.647
NC_035093.1	45319154	.	T	C	.	.	MAF_INRAE=10.526
NC_035093.1	45319188	.	A	T	.	.	MAF_USDA=10.0
NC_035093.1	45319267	.	C	T	.	.	MAF_INRAE=10.759;MAF_USDA=11.176
NC_035093.1	45319395	.	C	A	.	.	MAF_INRAE=8.228;MAF_USDA=4.706
NC_035093.1	45319447	.	G	T	.	.	MAF_INRAE=10.526;MAF_USDA=3.279
NC_035093.1	45319457	.	G	A	.	.	MAF_USDA=1.639
NC_035093.1	45319552	.	C	T	.	.	MAF_INRAE=12.658;MAF_USDA=17.647
NC_035093.1	45319597	.	G	A	.	.	MAF_USDA=3.279
NC_035093.1	45319702	.	C	A	.	.	MAF_USDA=6.557
NC_035093.1	45319767	.	A	T	.	.	MAF_INRAE=9.167;MAF_USDA=22.917
NC_035093.1	45319806	.	T	G	.	.	MAF_INRAE=10.759;MAF_USDA=10.0
NC_035093.1	45319823	.	G	A	.	.	MAF_USDA=3.279
NC_035093.1	45319881	.	C	G	.	.	MAF_INRAE=17.5
NC_035093.1	45319890	.	T	A	.	.	MAF_INRAE=15.833
NC_035093.1	45319892	.	T	G	.	.	MAF_INRAE=15.833
NC_035093.1	45319897	.	C	T	.	.	MAF_INRAE=15.833
NC_035093.1	45319914	.	A	G	.	.	MAF_INRAE=15.833
NC_035093.1	45319917	.	G	T	.	.	MAF_INRAE=15.833
NC_035093.1	45319919	.	G	A	.	.	MAF_INRAE=14.167
NC_035093.1	45319920	.	A	C	.	.	MAF_INRAE=14.167
NC_035093.1	45319945	.	C	T	.	.	MAF_USDA=4.918
NC_035093.1	45319997	.	C	T	.	.	MAF_INRAE=28.481;MAF_USDA=32.353
NC_035093.1	45320211	.	T	C	.	.	MAF_INRAE=10.526
NC_035093.1	45320222	.	T	A	.	.	MAF_USDA=8.197
NC_035093.1	45320391	.	A	T	.	.	MAF_INRAE=24.684;MAF_USDA=24.118
NC_035093.1	45320407	.	G	T	.	.	MAF_USDA=3.279
NC_035093.1	45320426	.	C	T	.	.	MAF_INRAE=35.443;MAF_USDA=27.059
NC_035093.1	45320491	.	T	C	.	.	MAF_INRAE=10.127;MAF_USDA=9.412
NC_035093.1	45320650	.	A	G	.	.	MAF_USDA=1.667
NC_035093.1	45321393	.	C	T	.	.	MAF_USDA=6.897
NC_035093.1	45321436	.	A	T	.	.	MAF_USDA=2.459
NC_035093.1	45321482	.	C	T	.	.	MAF_INRAE=15.789;MAF_USDA=21.765
NC_035093.1	45321498	.	A	C	.	.	MAF_INRAE=36.842;MAF_USDA=10.588
NC_035093.1	45321551	.	A	C	.	.	MAF_USDA=5.738
NC_035093.1	45321564	.	T	A	.	.	MAF_USDA=5.738
NC_035093.1	45321621	.	C	T	.	.	MAF_USDA=8.235
NC_035093.1	45321730	.	T	C	.	.	MAF_USDA=6.25
NC_035093.1	45321746	.	C	A	.	.	MAF_USDA=8.197
NC_035093.1	45321772	.	T	C	.	.	MAF_USDA=12.5
NC_035093.1	45321888	.	G	A	.	.	MAF_USDA=12.5
NC_035093.1	45321897	.	C	T	.	.	MAF_INRAE=28.481;MAF_USDA=42.623
NC_035093.1	45321905	.	G	A	.	.	MAF_INRAE=13.924;MAF_USDA=14.754
NC_035093.1	45321918	.	G	A	.	.	MAF_INRAE=6.667
NC_035093.1	45321935	.	C	A	.	.	MAF_INRAE=3.165;MAF_USDA=7.059
NC_035093.1	45321951	.	T	C	.	.	MAF_INRAE=7.595;MAF_USDA=12.5
NC_035093.1	45321957	.	A	T	.	.	MAF_USDA=12.5
NC_035093.1	45321958	.	A	C	.	.	MAF_USDA=12.5
NC_035093.1	45321959	.	T	C	.	.	MAF_USDA=12.5
NC_035093.1	45321981	.	C	T	.	.	MAF_INRAE=1.667;MAF_USDA=6.471
NC_035093.1	45321995	.	C	T	.	.	MAF_USDA=3.279
NC_035093.1	45321996	.	G	A	.	.	MAF_USDA=3.279
NC_035093.1	45322161	.	T	A	.	.	MAF_USDA=3.279
NC_035093.1	45322342	.	A	C	.	.	MAF_INRAE=10.127;MAF_USDA=12.5
NC_035093.1	45322399	.	T	G	.	.	MAF_INRAE=10.526
NC_035093.1	45322436	.	G	T	.	.	MAF_USDA=1.639
NC_035093.1	45322481	.	G	T	.	.	MAF_USDA=9.412
NC_035093.1	45322484	.	T	C	.	.	MAF_INRAE=31.667;MAF_USDA=1.765
NC_035093.1	45322540	.	C	A	.	.	MAF_INRAE=10.127;MAF_USDA=18.235
NC_035093.1	45322562	.	G	C	.	.	MAF_INRAE=10.526;MAF_USDA=12.295
NC_035093.1	45322578	.	T	A	.	.	MAF_INRAE=10.127;MAF_USDA=19.412
NC_035093.1	45322582	.	C	T	.	.	MAF_INRAE=11.667;MAF_USDA=17.647
NC_035093.1	45322588	.	A	T	.	.	MAF_INRAE=10.127;MAF_USDA=17.059
NC_035093.1	45322589	.	C	T	.	.	MAF_INRAE=11.667;MAF_USDA=17.059
NC_035093.1	45322630	.	G	C	.	.	MAF_USDA=2.459
NC_035093.1	45322725	.	A	C	.	.	MAF_INRAE=34.81;MAF_USDA=27.059
NC_035093.1	45322748	.	T	G	.	.	MAF_INRAE=10.127;MAF_USDA=4.118
NC_035093.1	45322754	.	A	C	.	.	MAF_USDA=6.25
NC_035093.1	45322915	.	G	T	.	.	MAF_INRAE=10.127;MAF_USDA=14.583
NC_035093.1	45322945	.	T	C	.	.	MAF_INRAE=22.785;MAF_USDA=11.176
NC_035093.1	45323095	.	T	G	.	.	MAF_INRAE=10.526
NC_035093.1	45323141	.	G	T	.	.	MAF_INRAE=19.62;MAF_USDA=27.059
NC_035093.1	45323211	.	C	A	.	.	MAF_INRAE=8.228;MAF_USDA=5.294
NC_035093.1	45323224	.	G	A	.	.	MAF_INRAE=10.127;MAF_USDA=10.588
NC_035093.1	45323227	.	C	T	.	.	MAF_USDA=1.639
NC_035093.1	45323289	.	C	T	.	.	MAF_INRAE=10.526
NC_035093.1	45323291	.	A	G	.	.	MAF_USDA=2.459
NC_035093.1	45323330	.	G	C	.	.	MAF_USDA=1.639
NC_035093.1	45323402	.	C	T	.	.	MAF_INRAE=10.127;MAF_USDA=5.882
NC_035093.1	45323496	.	G	C	.	.	MAF_INRAE=7.595;MAF_USDA=2.459
NC_035093.1	45323502	.	G	A	.	.	MAF_INRAE=10.127;MAF_USDA=7.059
NC_035093.1	45323535	.	A	G	.	.	MAF_INRAE=7.595;MAF_USDA=2.459
NC_035093.1	45323546	.	C	A	.	.	MAF_USDA=9.016
NC_035093.1	45323553	.	A	T	.	.	MAF_INRAE=10.127;MAF_USDA=5.882
NC_035093.1	45323585	.	G	A	.	.	MAF_USDA=1.639
NC_035093.1	45323691	.	C	T	.	.	MAF_USDA=1.639
NC_035093.1	45323725	.	C	T	.	.	MAF_INRAE=7.595;MAF_USDA=5.882
NC_035093.1	45323793	.	C	A	.	.	MAF_INRAE=10.526
NC_035093.1	45323874	.	T	G	.	.	MAF_INRAE=10.127;MAF_USDA=10.0
NC_035093.1	45323885	.	A	T	.	.	MAF_USDA=4.098
NC_035093.1	45323986	.	A	G	.	.	MAF_INRAE=34.177;MAF_USDA=15.882
NC_035093.1	45324095	.	G	T	.	.	MAF_INRAE=14.167;MAF_USDA=24.118
NC_035093.1	45324115	.	T	C	.	.	MAF_INRAE=28.481;MAF_USDA=22.353
NC_035093.1	45324143	.	G	A	.	.	MAF_INRAE=2.5;MAF_USDA=3.279
NC_035093.1	45324165	.	C	T	.	.	MAF_INRAE=14.167;MAF_USDA=25.882
NC_035093.1	45324213	.	G	A	.	.	MAF_USDA=1.639
NC_035093.1	45324364	.	C	T	.	.	MAF_USDA=12.295
NC_035093.1	45324399	.	G	T	.	.	MAF_USDA=1.639
NC_035093.1	45324559	.	G	A	.	.	MAF_INRAE=25.316;MAF_USDA=41.176
NC_035093.1	45324577	.	G	T	.	.	MAF_USDA=4.098
NC_035093.1	45324683	.	C	T	.	.	MAF_INRAE=30.38;MAF_USDA=5.294
NC_035093.1	45324703	.	T	A	.	.	MAF_USDA=1.639
NC_035093.1	45324856	.	C	T	.	.	MAF_INRAE=42.405;MAF_USDA=42.941
NC_035093.1	45324878	.	C	T	.	.	MAF_USDA=3.279
NC_035093.1	45324895	.	G	T	.	.	MAF_INRAE=42.405;MAF_USDA=48.824
NC_035093.1	45324945	.	C	T	.	.	MAF_INRAE=43.038;MAF_USDA=41.667
NC_035093.1	45324954	.	C	T	.	.	MAF_USDA=4.098
NC_035093.1	45324998	.	G	A	.	.	MAF_INRAE=7.595;MAF_USDA=2.459
NC_035093.1	45325090	.	G	A	.	.	MAF_INRAE=6.667;MAF_USDA=10.417
NC_035093.1	45325094	.	C	T	.	.	MAF_USDA=3.279
NC_035093.1	45325166	.	A	G	.	.	MAF_INRAE=43.038;MAF_USDA=27.647
NC_035093.1	45325212	.	G	T	.	.	MAF_INRAE=27.848;MAF_USDA=8.333
NC_035093.1	45325306	.	C	T	.	.	MAF_USDA=14.754
NC_035093.1	45325314	.	T	C	.	.	MAF_INRAE=7.595;MAF_USDA=12.5
NC_035093.1	45325332	.	C	T	.	.	MAF_USDA=3.529
NC_035093.1	45325363	.	T	A	.	.	MAF_INRAE=31.667;MAF_USDA=1.765
NC_035093.1	45325533	.	T	G	.	.	MAF_INRAE=5.833;MAF_USDA=18.75
NC_035093.1	45325602	.	A	T	.	.	MAF_INRAE=27.848;MAF_USDA=8.333
NC_035093.1	45325621	.	C	A	.	.	MAF_USDA=4.918
NC_035093.1	45325622	.	G	A	.	.	MAF_INRAE=6.667;MAF_USDA=10.417
NC_035093.1	45325654	.	C	T	.	.	MAF_INRAE=7.595;MAF_USDA=14.583
NC_035093.1	45325698	.	T	A	.	.	MAF_USDA=6.25
NC_035093.1	45325715	.	G	A	.	.	MAF_INRAE=7.595;MAF_USDA=12.5
NC_035093.1	45325770	.	G	A	.	.	MAF_USDA=4.098
NC_035093.1	45325843	.	C	A	.	.	MAF_USDA=1.639
NC_035093.1	45325862	.	C	T	.	.	MAF_INRAE=8.228;MAF_USDA=3.333
NC_035093.1	45325875	.	G	A	.	.	MAF_USDA=6.557
NC_035093.1	45325923	.	A	G	.	.	MAF_USDA=4.098
NC_035093.1	45325953	.	T	G	.	.	MAF_USDA=7.647
NC_035093.1	45326183	.	T	A	.	.	MAF_USDA=1.765
NC_035093.1	45326217	.	G	T	.	.	MAF_USDA=10.0
NC_035093.1	45326241	.	A	C	.	.	MAF_USDA=4.098
NC_035093.1	45326260	.	C	T	.	.	MAF_INRAE=6.962;MAF_USDA=20.0
NC_035093.1	45326262	.	T	C	.	.	MAF_INRAE=5.833;MAF_USDA=20.0
NC_035093.1	45326433	.	C	A	.	.	MAF_USDA=13.934
NC_035093.1	45326569	.	C	G	.	.	MAF_INRAE=39.241;MAF_USDA=23.529
NC_035093.1	45326611	.	G	A	.	.	MAF_USDA=3.279
NC_035093.1	45326675	.	G	A	.	.	MAF_INRAE=6.962;MAF_USDA=12.5
NC_035093.1	45326734	.	C	T	.	.	MAF_INRAE=6.329
NC_035093.1	45326777	.	A	C	.	.	MAF_USDA=4.31
NC_035093.1	45326788	.	T	A	.	.	MAF_INRAE=1.667;MAF_USDA=2.941
NC_035093.1	45326804	.	C	T	.	.	MAF_USDA=4.098
NC_035093.1	45326807	.	A	C	.	.	MAF_USDA=12.5
NC_035093.1	45326812	.	T	A	.	.	MAF_USDA=2.459
NC_035093.1	45326827	.	G	A	.	.	MAF_USDA=20.455
NC_035093.1	45326830	.	T	C	.	.	MAF_USDA=15.909
NC_035093.1	45327108	.	G	A	.	.	MAF_USDA=11.364
NC_035093.1	45327219	.	C	A	.	.	MAF_USDA=29.545
NC_035093.1	45327245	.	G	T	.	.	MAF_USDA=11.364
NC_035093.1	45327389	.	C	G	.	.	MAF_INRAE=11.392;MAF_USDA=12.5
NC_035093.1	45327398	.	T	A	.	.	MAF_INRAE=7.5;MAF_USDA=10.417
NC_035093.1	45327442	.	G	A	.	.	MAF_INRAE=7.595;MAF_USDA=12.5
NC_035093.1	45327462	.	A	G	.	.	MAF_INRAE=7.595;MAF_USDA=14.118
NC_035093.1	45327475	.	A	G	.	.	MAF_USDA=10.588
NC_035093.1	45327525	.	C	G	.	.	MAF_INRAE=5.263
NC_035093.1	45327531	.	C	T	.	.	MAF_INRAE=8.228;MAF_USDA=5.294
NC_035093.1	45327537	.	G	T	.	.	MAF_USDA=3.279
NC_035093.1	45327540	.	C	T	.	.	MAF_INRAE=3.797;MAF_USDA=8.333
NC_035093.1	45327564	.	A	C	.	.	MAF_INRAE=6.667;MAF_USDA=14.118
NC_035093.1	45327589	.	C	A	.	.	MAF_USDA=9.412
NC_035093.1	45327918	.	G	T	.	.	MAF_USDA=2.083
NC_035093.1	45327924	.	G	T	.	.	MAF_USDA=1.639
NC_035093.1	45327936	.	G	A	.	.	MAF_INRAE=7.595;MAF_USDA=13.529
NC_035093.1	45327953	.	G	T	.	.	MAF_INRAE=5.263;MAF_USDA=2.459
NC_035093.1	45327968	.	T	A	.	.	MAF_INRAE=6.962;MAF_USDA=14.118
NC_035093.1	45328041	.	T	A	.	.	MAF_USDA=10.417
NC_035093.1	45328290	.	C	T	.	.	MAF_INRAE=1.667
NC_035093.1	45328310	.	G	T	.	.	MAF_INRAE=1.667;MAF_USDA=7.627
NC_035093.1	45328311	.	A	G	.	.	MAF_USDA=2.542
NC_035093.1	45328418	.	G	T	.	.	MAF_INRAE=5.0;MAF_USDA=10.0
NC_035093.1	45328444	.	A	T	.	.	MAF_USDA=6.557
NC_035093.1	45328493	.	G	A	.	.	MAF_USDA=3.279
NC_035093.1	45328610	.	T	C	.	.	MAF_USDA=1.639
NC_035093.1	45328665	.	C	G	.	.	MAF_USDA=6.25
NC_035093.1	45328694	.	T	A	.	.	MAF_INRAE=7.595;MAF_USDA=15.882
NC_035093.1	45328695	.	T	C	.	.	MAF_USDA=9.016
NC_035093.1	45328707	.	A	C	.	.	MAF_INRAE=7.595;MAF_USDA=14.706
NC_035093.1	45328736	.	A	G	.	.	MAF_INRAE=7.595;MAF_USDA=12.941
NC_035093.1	45328737	.	A	T	.	.	MAF_INRAE=44.937;MAF_USDA=21.765
NC_035093.1	45328777	.	A	C	.	.	MAF_INRAE=3.797;MAF_USDA=8.333
NC_035093.1	45328785	.	T	C	.	.	MAF_INRAE=3.797;MAF_USDA=8.333
NC_035093.1	45328786	.	G	T	.	.	MAF_INRAE=26.667;MAF_USDA=7.059
NC_035093.1	45329008	.	AT	AA	.	.	MAF_USDA=40.476
NC_035093.1	45330028	.	A	C	.	.	MAF_USDA=8.333
NC_035093.1	45330201	.	A	C	.	.	MAF_INRAE=7.595;MAF_USDA=12.5
NC_035093.1	45330247	.	C	A	.	.	MAF_INRAE=26.582;MAF_USDA=8.333
NC_035093.1	45330252	.	G	T	.	.	MAF_USDA=3.279
NC_035093.1	45330312	.	G	T	.	.	MAF_USDA=10.588
NC_035093.1	45330461	.	G	C	.	.	MAF_USDA=1.639
NC_035093.1	45330467	.	C	A	.	.	MAF_INRAE=7.595;MAF_USDA=12.5
NC_035093.1	45330546	.	C	A	.	.	MAF_USDA=4.167
NC_035093.1	45330568	.	G	A	.	.	MAF_USDA=1.639
NC_035093.1	45330592	.	C	T	.	.	MAF_USDA=1.639
NC_035093.1	45330667	.	G	A	.	.	MAF_USDA=1.639
NC_035093.1	45331050	.	A	C	.	.	MAF_INRAE=32.911
NC_035093.1	45331186	.	A	C	.	.	MAF_INRAE=17.089;MAF_USDA=28.235
NC_035093.1	45331250	.	T	G	.	.	MAF_INRAE=11.392;MAF_USDA=15.294
NC_035093.1	45331273	.	G	A	.	.	MAF_INRAE=9.494;MAF_USDA=34.118
NC_035093.1	45331284	.	G	A	.	.	MAF_INRAE=48.734;MAF_USDA=31.176
NC_035093.1	45331312	.	C	T	.	.	MAF_USDA=1.639
NC_035093.1	45331407	.	G	T	.	.	MAF_INRAE=3.165;MAF_USDA=7.059
NC_035093.1	45331594	.	T	A	.	.	MAF_USDA=6.557
NC_035093.1	45332509	.	G	A	.	.	MAF_INRAE=3.797;MAF_USDA=5.357
NC_035093.1	45332570	.	C	A	.	.	MAF_INRAE=31.667;MAF_USDA=1.765
NC_035093.1	45332592	.	C	T	.	.	MAF_INRAE=3.797;MAF_USDA=14.583
NC_035093.1	45332597	.	C	A	.	.	MAF_INRAE=7.595;MAF_USDA=14.118
NC_035093.1	45332671	.	A	T	.	.	MAF_USDA=1.639
NC_035093.1	45332689	.	T	G	.	.	MAF_INRAE=3.797;MAF_USDA=14.583
NC_035093.1	45332873	.	C	A	.	.	MAF_USDA=4.706
NC_035093.1	45332987	.	G	A	.	.	MAF_USDA=2.459
NC_035093.1	45333067	.	T	A	.	.	MAF_USDA=6.25
NC_035093.1	45333068	.	C	A	.	.	MAF_USDA=6.25
NC_035093.1	45333148	.	C	T	.	.	MAF_INRAE=5.696;MAF_USDA=18.824
NC_035093.1	45333151	.	C	A	.	.	MAF_INRAE=45.833;MAF_USDA=37.647
NC_035093.1	45333179	.	A	C	.	.	MAF_INRAE=3.797;MAF_USDA=8.333
NC_035093.1	45333213	.	G	T	.	.	MAF_INRAE=38.608;MAF_USDA=11.765
NC_035093.1	45333258	.	C	T	.	.	MAF_USDA=3.279
NC_035093.1	45333396	.	T	G	.	.	MAF_USDA=1.639
NC_035093.1	45333400	.	G	A	.	.	MAF_INRAE=6.667;MAF_USDA=10.417
NC_035093.1	45333418	.	C	G	.	.	MAF_USDA=6.25
NC_035093.1	45333497	.	G	A	.	.	MAF_INRAE=20.253;MAF_USDA=20.0
NC_035093.1	45333500	.	C	T	.	.	MAF_USDA=3.279
NC_035093.1	45333554	.	C	T	.	.	MAF_USDA=2.353
NC_035093.1	45333674	.	G	T	.	.	MAF_USDA=2.941
NC_035093.1	45334098	.	T	C	.	.	MAF_INRAE=7.595;MAF_USDA=2.459
NC_035093.1	45334177	.	G	A	.	.	MAF_USDA=2.459
NC_035093.1	45334298	.	A	T	.	.	MAF_USDA=2.353
NC_035093.1	45334474	.	T	C	.	.	MAF_USDA=11.176
NC_035093.1	45334476	.	A	G	.	.	MAF_USDA=2.459
NC_035093.1	45334719	.	G	T	.	.	MAF_USDA=3.279
NC_035093.1	45334775	.	T	A	.	.	MAF_INRAE=30.38;MAF_USDA=30.588
NC_035093.1	45334875	.	T	G	.	.	MAF_INRAE=12.025;MAF_USDA=13.529
NC_035093.1	45334948	.	T	A	.	.	MAF_USDA=1.639
NC_035093.1	45335071	.	C	T	.	.	MAF_USDA=1.639
NC_035093.1	45335227	.	C	A	.	.	MAF_INRAE=6.667;MAF_USDA=8.235
NC_035093.1	45335268	.	G	A	.	.	MAF_INRAE=12.025;MAF_USDA=13.529
NC_035093.1	45335288	.	C	T	.	.	MAF_INRAE=8.228;MAF_USDA=1.639
NC_035093.1	45335294	.	G	A	.	.	MAF_INRAE=29.747;MAF_USDA=29.412
NC_035093.1	45335314	.	C	T	.	.	MAF_USDA=3.279
NC_035093.1	45335427	.	G	A	.	.	MAF_USDA=3.279
NC_035093.1	45335440	.	G	A	.	.	MAF_USDA=1.639
NC_035093.1	45335507	.	G	A	.	.	MAF_INRAE=7.595;MAF_USDA=12.5
NC_035093.1	45335526	.	T	A	.	.	MAF_INRAE=5.833;MAF_USDA=10.588
NC_035093.1	45335684	.	A	C	.	.	MAF_USDA=7.377
NC_035093.1	45335696	.	A	G	.	.	MAF_INRAE=6.667;MAF_USDA=11.176
NC_035093.1	45335776	.	C	T	.	.	MAF_USDA=4.098
NC_035093.1	45335777	.	C	T	.	.	MAF_USDA=4.098
NC_035093.1	45335792	.	C	A	.	.	MAF_INRAE=10.526
NC_035093.1	45335869	.	C	T	.	.	MAF_USDA=4.098
NC_035093.1	45335881	.	T	A	.	.	MAF_INRAE=4.167;MAF_USDA=11.475
NC_035093.1	45335887	.	G	T	.	.	MAF_USDA=10.656
NC_035093.1	45335888	.	C	A	.	.	MAF_INRAE=7.5;MAF_USDA=12.295
NC_035093.1	45335922	.	T	G	.	.	MAF_INRAE=20.0
NC_035093.1	45336007	.	T	C	.	.	MAF_INRAE=2.5;MAF_USDA=3.279
NC_035093.1	45336012	.	A	C	.	.	MAF_USDA=1.639
NC_035093.1	45336056	.	T	G	.	.	MAF_INRAE=37.5
NC_035093.1	45336057	.	A	C	.	.	MAF_INRAE=6.962;MAF_USDA=1.639
NC_035093.1	45336071	.	G	A	.	.	MAF_INRAE=5.833;MAF_USDA=22.917
NC_035093.1	45336080	.	T	A	.	.	MAF_INRAE=34.167;MAF_USDA=24.706
NC_035093.1	45336081	.	T	G	.	.	MAF_INRAE=34.167;MAF_USDA=23.529
NC_035093.1	45336082	.	T	A	.	.	MAF_USDA=8.235
NC_035093.1	45336084	.	C	A	.	.	MAF_INRAE=33.333;MAF_USDA=23.529
NC_035093.1	45336116	.	G	C	.	.	MAF_USDA=15.574
NC_035093.1	45336124	.	A	T	.	.	MAF_INRAE=5.833;MAF_USDA=21.765
NC_035093.1	45336189	.	T	A	.	.	MAF_USDA=2.459
NC_035093.1	45337035	.	G	A	.	.	MAF_USDA=2.083
NC_035093.1	45337160	.	G	A	.	.	MAF_INRAE=31.579;MAF_USDA=8.824
NC_035093.1	45337185	.	C	T	.	.	MAF_USDA=3.279
NC_035093.1	45337208	.	T	C	.	.	MAF_USDA=3.279
NC_035093.1	45337214	.	C	T	.	.	MAF_USDA=1.639
NC_035093.1	45337275	.	G	T	.	.	MAF_USDA=2.459
NC_035093.1	45337591	.	C	A	.	.	MAF_INRAE=12.5;MAF_USDA=24.706
NC_035093.1	45337605	.	T	C	.	.	MAF_INRAE=5.833;MAF_USDA=4.706
NC_035093.1	45337609	.	T	C	.	.	MAF_USDA=2.459
NC_035093.1	45337660	.	G	A	.	.	MAF_USDA=6.25
NC_035093.1	45337686	.	A	G	.	.	MAF_USDA=2.459
NC_035093.1	45337720	.	C	A	.	.	MAF_USDA=2.459
NC_035093.1	45337776	.	G	A	.	.	MAF_USDA=1.695
NC_035093.1	45337777	.	C	A	.	.	MAF_INRAE=6.667
NC_035093.1	45337799	.	C	T	.	.	MAF_INRAE=5.696;MAF_USDA=10.588
NC_035093.1	45337805	.	A	T	.	.	MAF_INRAE=5.263;MAF_USDA=8.824
NC_035093.1	45337821	.	A	C	.	.	MAF_INRAE=27.848;MAF_USDA=6.25
NC_035093.1	45337834	.	G	A	.	.	MAF_USDA=2.083
NC_035093.1	45337852	.	T	A	.	.	MAF_USDA=2.083
NC_035093.1	45337964	.	G	C	.	.	MAF_USDA=1.639
NC_035093.1	45338024	.	C	A	.	.	MAF_USDA=5.882
NC_035093.1	45338037	.	A	T	.	.	MAF_INRAE=8.228;MAF_USDA=11.176
NC_035093.1	45338038	.	A	T	.	.	MAF_USDA=1.176
NC_035093.1	45338039	.	T	G	.	.	MAF_INRAE=44.167;MAF_USDA=32.941
NC_035093.1	45338043	.	G	T	.	.	MAF_INRAE=5.0;MAF_USDA=4.706
NC_035093.1	45338081	.	C	T	.	.	MAF_INRAE=5.263
NC_035093.1	45338116	.	A	C	.	.	MAF_USDA=2.083
NC_035093.1	45338146	.	T	G	.	.	MAF_USDA=2.083
NC_035093.1	45338156	.	T	A	.	.	MAF_INRAE=10.526;MAF_USDA=1.639
NC_035093.1	45338301	.	C	A	.	.	MAF_INRAE=7.595;MAF_USDA=12.353
NC_035093.1	45338357	.	T	G	.	.	MAF_USDA=2.083
NC_035093.1	45338450	.	A	C	.	.	MAF_USDA=2.083
NC_035093.1	45338581	.	C	T	.	.	MAF_USDA=1.765
NC_035093.1	45338582	.	T	C	.	.	MAF_USDA=1.176
NC_035093.1	45338633	.	T	A	.	.	MAF_INRAE=44.167;MAF_USDA=29.167
NC_035093.1	45338640	.	T	C	.	.	MAF_USDA=1.176
NC_035093.1	45338781	.	G	A	.	.	MAF_USDA=1.639
NC_035093.1	45338796	.	G	A	.	.	MAF_INRAE=6.667;MAF_USDA=12.5
NC_035093.1	45338808	.	G	A	.	.	MAF_USDA=4.098
NC_035093.1	45338839	.	T	G	.	.	MAF_USDA=1.176
NC_035093.1	45338877	.	G	C	.	.	MAF_USDA=1.176
NC_035093.1	45338917	.	T	C	.	.	MAF_USDA=2.083
NC_035093.1	45338918	.	T	G	.	.	MAF_USDA=1.176
NC_035093.1	45338943	.	G	T	.	.	MAF_INRAE=5.263
NC_035093.1	45338982	.	G	A	.	.	MAF_USDA=4.167
NC_035093.1	45339051	.	C	T	.	.	MAF_USDA=1.176
NC_035093.1	45339222	.	G	A	.	.	MAF_USDA=1.639
NC_035093.1	45339315	.	G	A	.	.	MAF_INRAE=46.203;MAF_USDA=24.706
NC_035093.1	45339332	.	A	G	.	.	MAF_INRAE=44.167;MAF_USDA=29.167
NC_035093.1	45339338	.	A	G	.	.	MAF_INRAE=10.526;MAF_USDA=9.836
NC_035093.1	45339339	.	G	A	.	.	MAF_USDA=9.836
NC_035093.1	45339358	.	T	A	.	.	MAF_INRAE=10.526;MAF_USDA=8.197
NC_035093.1	45339363	.	C	A	.	.	MAF_INRAE=10.526;MAF_USDA=8.197
NC_035093.1	45339390	.	G	A	.	.	MAF_USDA=3.279
NC_035093.1	45339393	.	C	T	.	.	MAF_INRAE=7.595;MAF_USDA=4.706
NC_035093.1	45339402	.	G	C	.	.	MAF_USDA=1.765
NC_035093.1	45339426	.	T	C	.	.	MAF_INRAE=2.5;MAF_USDA=7.059
NC_035093.1	45339429	.	G	A	.	.	MAF_INRAE=30.38;MAF_USDA=10.588
NC_035093.1	45339459	.	T	C	.	.	MAF_INRAE=4.167;MAF_USDA=7.059
NC_035093.1	45339504	.	A	G	.	.	MAF_INRAE=35.443;MAF_USDA=14.118
NC_035093.1	45339523	.	G	T	.	.	MAF_INRAE=2.5
NC_035093.1	45339546	.	T	A	.	.	MAF_INRAE=6.962;MAF_USDA=12.5
NC_035093.1	45339592	.	A	G	.	.	MAF_USDA=3.529
NC_035093.1	45339593	.	G	A	.	.	MAF_USDA=1.639
NC_035093.1	45339614	.	A	C	.	.	MAF_USDA=1.639
NC_035093.1	45339670	.	C	G	.	.	MAF_USDA=8.333
NC_035093.1	45339678	.	C	T	.	.	MAF_USDA=1.639
NC_035093.1	45339725	.	T	C	.	.	MAF_INRAE=34.81;MAF_USDA=13.529
NC_035093.1	45339775	.	G	A	.	.	MAF_USDA=1.639
NC_035093.1	45339787	.	G	A	.	.	MAF_USDA=3.279
NC_035093.1	45339853	.	G	A	.	.	MAF_USDA=1.639
NC_035093.1	45339854	.	C	T	.	.	MAF_USDA=2.459
NC_035093.1	45339866	.	C	T	.	.	MAF_INRAE=2.5;MAF_USDA=5.294
NC_035093.1	45339867	.	A	T	.	.	MAF_USDA=7.377
NC_035093.1	45339873	.	G	A	.	.	MAF_USDA=2.459
NC_035093.1	45339878	.	A	G	.	.	MAF_USDA=3.279
NC_035093.1	45339930	.	A	C	.	.	MAF_INRAE=1.667
NC_035093.1	45339931	.	G	A	.	.	MAF_INRAE=3.165;MAF_USDA=11.475
NC_035093.1	45339932	.	A	C	.	.	MAF_USDA=7.377
NC_035093.1	45339974	.	C	T	.	.	MAF_USDA=5.738
NC_035093.1	45339981	.	T	C	.	.	MAF_USDA=9.016
NC_035093.1	45339989	.	C	A	.	.	MAF_USDA=4.918
NC_035093.1	45340147	.	G	T	.	.	MAF_USDA=1.639
NC_035093.1	45340156	.	C	T	.	.	MAF_USDA=3.279
NC_035093.1	45340184	.	T	C	.	.	MAF_INRAE=8.228;MAF_USDA=5.294
NC_035093.1	45340260	.	A	G	.	.	MAF_USDA=2.083
NC_035093.1	45340307	.	A	C	.	.	MAF_USDA=1.176
NC_035093.1	45340313	.	C	T	.	.	MAF_INRAE=2.5;MAF_USDA=4.918
NC_035093.1	45340369	.	T	C	.	.	MAF_USDA=2.083
NC_035093.1	45340375	.	T	C	.	.	MAF_INRAE=2.5;MAF_USDA=5.294
NC_035093.1	45340381	.	T	A	.	.	MAF_INRAE=2.5;MAF_USDA=5.738
NC_035093.1	45340462	.	T	C	.	.	MAF_INRAE=1.667
NC_035093.1	45340476	.	C	T	.	.	MAF_USDA=4.098
NC_035093.1	45340485	.	A	T	.	.	MAF_INRAE=2.5
NC_035093.1	45340671	.	A	C	.	.	MAF_INRAE=8.228;MAF_USDA=5.294
NC_035093.1	45340800	.	G	A	.	.	MAF_INRAE=2.5;MAF_USDA=4.918
NC_035093.1	45340805	.	G	A	.	.	MAF_INRAE=8.228;MAF_USDA=5.294
NC_035093.1	45340826	.	C	A	.	.	MAF_INRAE=3.165;MAF_USDA=7.647
NC_035093.1	45340857	.	C	A	.	.	MAF_INRAE=2.5;MAF_USDA=2.381
NC_035093.1	45340936	.	T	A	.	.	MAF_USDA=1.176
NC_035093.1	45340940	.	T	A	.	.	MAF_USDA=1.176
NC_035093.1	45341027	.	G	A	.	.	MAF_USDA=1.639
NC_035093.1	45341061	.	A	C	.	.	MAF_INRAE=5.263
NC_035093.1	45341075	.	T	G	.	.	MAF_INRAE=46.203;MAF_USDA=35.882
NC_035093.1	45341101	.	C	T	.	.	MAF_USDA=2.083
NC_035093.1	45341133	.	G	A	.	.	MAF_USDA=2.083
NC_035093.1	45341135	.	G	A	.	.	MAF_USDA=3.39
NC_035093.1	45341181	.	C	A	.	.	MAF_INRAE=34.167;MAF_USDA=7.059
NC_035093.1	45341240	.	C	T	.	.	MAF_INRAE=2.5;MAF_USDA=7.377
NC_035093.1	45341245	.	A	T	.	.	MAF_INRAE=2.5;MAF_USDA=8.197
NC_035093.1	45341254	.	G	A	.	.	MAF_INRAE=3.165;MAF_USDA=7.647
NC_035093.1	45341268	.	A	C	.	.	MAF_INRAE=2.5;MAF_USDA=5.882
NC_035093.1	45341272	.	G	T	.	.	MAF_INRAE=2.5;MAF_USDA=7.059
NC_035093.1	45341277	.	A	C	.	.	MAF_INRAE=2.5;MAF_USDA=7.377
NC_035093.1	45341302	.	T	G	.	.	MAF_USDA=2.459
NC_035093.1	45341313	.	G	T	.	.	MAF_USDA=3.279
NC_035093.1	45341323	.	A	T	.	.	MAF_INRAE=44.167;MAF_USDA=33.529
NC_035093.1	45341340	.	C	T	.	.	MAF_INRAE=2.5;MAF_USDA=4.918
NC_035093.1	45341363	.	T	A	.	.	MAF_INRAE=2.5;MAF_USDA=5.294
NC_035093.1	45341394	.	G	A	.	.	MAF_USDA=2.459
NC_035093.1	45341458	.	C	A	.	.	MAF_USDA=5.294
NC_035093.1	45341470	.	T	C	.	.	MAF_USDA=3.279
NC_035093.1	45341639	.	T	A	.	.	MAF_INRAE=2.5
NC_035093.1	45341648	.	A	G	.	.	MAF_INRAE=2.5
NC_035093.1	45341696	.	G	A	.	.	MAF_USDA=16.667
NC_035093.1	45341741	.	C	A	.	.	MAF_INRAE=1.667;MAF_USDA=5.738
NC_035093.1	45341757	.	C	T	.	.	MAF_USDA=2.083
NC_035093.1	45341761	.	C	A	.	.	MAF_INRAE=2.5
NC_035093.1	45341881	.	C	A	.	.	MAF_USDA=3.279
NC_035093.1	45341894	.	T	C	.	.	MAF_INRAE=2.5;MAF_USDA=5.738
NC_035093.1	45341952	.	A	C	.	.	MAF_INRAE=2.5;MAF_USDA=5.738
NC_035093.1	45342078	.	C	A	.	.	MAF_INRAE=43.671;MAF_USDA=49.412
NC_035093.1	45342080	.	A	G	.	.	MAF_INRAE=44.167;MAF_USDA=37.059
NC_035093.1	45342087	.	A	T	.	.	MAF_INRAE=10.526
NC_035093.1	45342120	.	G	A	.	.	MAF_INRAE=46.667;MAF_USDA=22.353
NC_035093.1	45342133	.	C	T	.	.	MAF_USDA=2.083
NC_035093.1	45342150	.	A	T	.	.	MAF_USDA=2.459
NC_035093.1	45342157	.	A	C	.	.	MAF_INRAE=2.5;MAF_USDA=5.738
NC_035093.1	45342179	.	C	T	.	.	MAF_USDA=4.167
NC_035093.1	45342256	.	G	A	.	.	MAF_INRAE=5.263
NC_035093.1	45342285	.	C	A	.	.	MAF_USDA=11.176
NC_035093.1	45342306	.	A	C	.	.	MAF_USDA=2.5
NC_035093.1	45342323	.	T	C	.	.	MAF_USDA=2.083
NC_035093.1	45342984	.	A	T	.	.	MAF_USDA=10.417
NC_035093.1	45343066	.	G	A	.	.	MAF_USDA=1.765
NC_035093.1	45343436	.	T	A	.	.	MAF_INRAE=15.789;MAF_USDA=29.167
NC_035093.1	45343508	.	C	G	.	.	MAF_INRAE=5.263
NC_035093.1	45343518	.	T	C	.	.	MAF_INRAE=2.5;MAF_USDA=6.557
NC_035093.1	45343524	.	C	T	.	.	MAF_USDA=6.25
NC_035093.1	45343538	.	A	C	.	.	MAF_USDA=10.0
NC_035093.1	45343992	.	C	A	.	.	MAF_USDA=2.459
NC_035093.1	45344107	.	G	T	.	.	MAF_INRAE=8.228;MAF_USDA=5.294
NC_035093.1	45344288	.	G	T	.	.	MAF_USDA=2.459
NC_035093.1	45344442	.	A	T	.	.	MAF_USDA=1.667
NC_035093.1	45344494	.	T	C	.	.	MAF_USDA=5.738
NC_035093.1	45344501	.	G	T	.	.	MAF_INRAE=38.608;MAF_USDA=22.353
NC_035093.1	45344567	.	A	C	.	.	MAF_USDA=15.882
NC_035093.1	45344604	.	C	A	.	.	MAF_INRAE=39.241;MAF_USDA=22.353
NC_035093.1	45344677	.	T	C	.	.	MAF_INRAE=18.987;MAF_USDA=30.0
NC_035093.1	45344870	.	T	C	.	.	MAF_USDA=4.918
NC_035093.1	45344871	.	A	C	.	.	MAF_USDA=4.918
NC_035093.1	45344946	.	A	G	.	.	MAF_USDA=6.25
NC_035093.1	45345030	.	G	A	.	.	MAF_USDA=4.918
NC_035093.1	45345031	.	A	C	.	.	MAF_USDA=3.279
NC_035093.1	45345114	.	G	A	.	.	MAF_INRAE=10.526;MAF_USDA=3.279
NC_035093.1	45345327	.	C	A	.	.	MAF_INRAE=5.263
NC_035093.1	45345421	.	G	A	.	.	MAF_USDA=4.098
NC_035093.1	45345507	.	A	G	.	.	MAF_USDA=6.25
NC_035093.1	45345511	.	C	A	.	.	MAF_INRAE=43.333;MAF_USDA=17.059
NC_035093.1	45345595	.	T	G	.	.	MAF_INRAE=7.595;MAF_USDA=2.459
NC_035093.1	45345648	.	A	C	.	.	MAF_INRAE=10.526;MAF_USDA=9.016
NC_035093.1	45345868	.	C	T	.	.	MAF_USDA=2.459
NC_035093.1	45345921	.	C	A	.	.	MAF_INRAE=9.494;MAF_USDA=37.5
NC_035093.1	45345954	.	G	T	.	.	MAF_USDA=10.588
NC_035093.1	45346081	.	C	A	.	.	MAF_INRAE=31.667;MAF_USDA=2.083
NC_035093.1	45346169	.	T	G	.	.	MAF_INRAE=9.494;MAF_USDA=36.066
NC_035093.1	45346316	.	G	A	.	.	MAF_INRAE=5.263;MAF_USDA=4.918
NC_035093.1	45346438	.	C	A	.	.	MAF_USDA=3.279
NC_035093.1	45346451	.	T	G	.	.	MAF_USDA=1.639
NC_035093.1	45346507	.	G	C	.	.	MAF_USDA=12.941
NC_035093.1	45346576	.	T	G	.	.	MAF_INRAE=34.81;MAF_USDA=14.118
NC_035093.1	45346650	.	T	G	.	.	MAF_INRAE=10.759;MAF_USDA=8.824
NC_035093.1	45346773	.	A	C	.	.	MAF_INRAE=10.127;MAF_USDA=8.824
NC_035093.1	45346884	.	G	T	.	.	MAF_USDA=4.918
NC_035093.1	45346917	.	C	T	.	.	MAF_INRAE=6.329;MAF_USDA=2.459
NC_035093.1	45346953	.	G	A	.	.	MAF_INRAE=10.526
NC_035093.1	45346988	.	A	G	.	.	MAF_INRAE=5.833
NC_035093.1	45347056	.	A	G	.	.	MAF_USDA=3.279
NC_035093.1	45347081	.	T	A	.	.	MAF_USDA=4.918
NC_035093.1	45347143	.	G	A	.	.	MAF_USDA=13.529
NC_035093.1	45347239	.	C	T	.	.	MAF_USDA=12.941
NC_035093.1	45347261	.	C	A	.	.	MAF_INRAE=12.025;MAF_USDA=30.0
NC_035093.1	45347377	.	T	C	.	.	MAF_INRAE=12.025;MAF_USDA=28.824
NC_035093.1	45347396	.	G	A	.	.	MAF_USDA=4.098
NC_035093.1	45347567	.	A	G	.	.	MAF_USDA=3.279
NC_035093.1	45347675	.	C	T	.	.	MAF_INRAE=8.228;MAF_USDA=5.294
NC_035093.1	45347789	.	G	T	.	.	MAF_USDA=4.098
NC_035093.1	45347854	.	A	G	.	.	MAF_INRAE=12.025;MAF_USDA=34.706
NC_035093.1	45347941	.	C	T	.	.	MAF_INRAE=2.5;MAF_USDA=4.918
NC_035093.1	45348003	.	G	A	.	.	MAF_INRAE=7.595;MAF_USDA=2.459
NC_035093.1	45348260	.	G	T	.	.	MAF_INRAE=43.671;MAF_USDA=13.529
NC_035093.1	45348313	.	G	A	.	.	MAF_INRAE=11.667;MAF_USDA=48.235
NC_035093.1	45348314	.	C	G	.	.	MAF_USDA=6.25
NC_035093.1	45348409	.	A	C	.	.	MAF_USDA=4.167
NC_035093.1	45348511	.	C	T	.	.	MAF_INRAE=11.667;MAF_USDA=42.941
NC_035093.1	45348534	.	C	T	.	.	MAF_USDA=6.25
NC_035093.1	45348578	.	G	C	.	.	MAF_INRAE=1.667;MAF_USDA=8.333
NC_035093.1	45349141	.	A	C	.	.	MAF_INRAE=7.595;MAF_USDA=2.459
NC_035093.1	45349229	.	G	T	.	.	MAF_USDA=8.197
NC_035093.1	45349411	.	G	A	.	.	MAF_INRAE=46.203;MAF_USDA=34.706
NC_035093.1	45349709	.	G	A	.	.	MAF_USDA=1.639
NC_035093.1	45349818	.	C	A	.	.	MAF_USDA=6.25
NC_035093.1	45349910	.	G	T	.	.	MAF_USDA=4.098
NC_035093.1	45349965	.	T	C	.	.	MAF_INRAE=5.833;MAF_USDA=14.706
NC_035093.1	45349988	.	C	G	.	.	MAF_USDA=8.197
NC_035093.1	45350004	.	A	T	.	.	MAF_INRAE=8.228;MAF_USDA=2.459
NC_035093.1	45350036	.	T	G	.	.	MAF_INRAE=7.595;MAF_USDA=4.706
NC_035093.1	45350239	.	G	A	.	.	MAF_INRAE=10.526
NC_035093.1	45350383	.	C	T	.	.	MAF_INRAE=10.526;MAF_USDA=1.639
NC_035093.1	45350477	.	C	T	.	.	MAF_USDA=1.765
NC_035093.1	45350530	.	C	T	.	.	MAF_USDA=2.083
NC_035093.1	45350596	.	T	G	.	.	MAF_USDA=1.639
NC_035093.1	45350739	.	G	A	.	.	MAF_INRAE=11.667;MAF_USDA=35.294
NC_035093.1	45351321	.	G	T	.	.	MAF_INRAE=11.667;MAF_USDA=36.471
NC_035093.1	45351325	.	G	T	.	.	MAF_USDA=1.765
NC_035093.1	45351418	.	C	T	.	.	MAF_USDA=1.639
NC_035093.1	45351437	.	G	A	.	.	MAF_INRAE=7.5
NC_035093.1	45351472	.	C	A	.	.	MAF_INRAE=5.833
NC_035093.1	45351490	.	T	C	.	.	MAF_INRAE=10.833
NC_035093.1	45351598	.	G	A	.	.	MAF_INRAE=8.228;MAF_USDA=5.294
NC_035093.1	45351648	.	C	T	.	.	MAF_INRAE=8.228;MAF_USDA=5.294
NC_035093.1	45351812	.	G	A	.	.	MAF_USDA=8.197
NC_035093.1	45351938	.	G	A	.	.	MAF_INRAE=11.667;MAF_USDA=43.529
NC_035093.1	45351954	.	A	T	.	.	MAF_INRAE=24.051;MAF_USDA=44.706
NC_035093.1	45352186	.	T	C	.	.	MAF_USDA=4.167
NC_035093.1	45352192	.	C	T	.	.	MAF_USDA=1.639
NC_035093.1	45352396	.	C	T	.	.	MAF_INRAE=10.526
NC_035093.1	45352435	.	C	T	.	.	MAF_INRAE=25.316;MAF_USDA=2.941
NC_035093.1	45352463	.	T	G	.	.	MAF_INRAE=29.114;MAF_USDA=2.083
NC_035093.1	45352464	.	A	T	.	.	MAF_INRAE=36.667;MAF_USDA=2.083
NC_035093.1	45352506	.	A	T	.	.	MAF_INRAE=28.481;MAF_USDA=2.083
NC_035093.1	45352508	.	A	T	.	.	MAF_INRAE=36.667;MAF_USDA=2.083
NC_035093.1	45352510	.	A	T	.	.	MAF_INRAE=36.667;MAF_USDA=2.083
NC_035093.1	45352512	.	A	T	.	.	MAF_INRAE=36.667;MAF_USDA=7.229
NC_035093.1	45352514	.	T	A	.	.	MAF_INRAE=15.19;MAF_USDA=6.548
NC_035093.1	45352581	.	T	C	.	.	MAF_INRAE=29.747;MAF_USDA=6.471
NC_035093.1	45352611	.	C	T	.	.	MAF_USDA=4.098
NC_035093.1	45352873	.	C	T	.	.	MAF_USDA=2.941
NC_035093.1	45353026	.	T	A	.	.	MAF_INRAE=10.526;MAF_USDA=1.639
NC_035093.1	45353031	.	G	A	.	.	MAF_USDA=3.279
NC_035093.1	45353071	.	G	A	.	.	MAF_USDA=3.529
NC_035093.1	45353111	.	G	A	.	.	MAF_USDA=2.353
NC_035093.1	45353143	.	C	G	.	.	MAF_USDA=39.412
NC_035093.1	45353214	.	C	T	.	.	MAF_INRAE=29.747;MAF_USDA=7.647
NC_035093.1	45353514	.	C	T	.	.	MAF_INRAE=11.667;MAF_USDA=43.529
NC_035093.1	45353516	.	A	G	.	.	MAF_INRAE=29.747;MAF_USDA=7.059
NC_035093.1	45353578	.	C	T	.	.	MAF_INRAE=29.747;MAF_USDA=7.059
NC_035093.1	45353672	.	T	G	.	.	MAF_USDA=4.098
NC_035093.1	45353753	.	G	A	.	.	MAF_INRAE=11.667;MAF_USDA=43.529
NC_035093.1	45353758	.	T	C	.	.	MAF_INRAE=11.667;MAF_USDA=29.167
NC_035093.1	45353759	.	A	C	.	.	MAF_INRAE=11.667;MAF_USDA=29.167
NC_035093.1	45353800	.	G	T	.	.	MAF_USDA=3.333
NC_035093.1	45353801	.	G	T	.	.	MAF_INRAE=6.962;MAF_USDA=27.381
NC_035093.1	45353823	.	A	G	.	.	MAF_INRAE=15.19;MAF_USDA=6.471
NC_035093.1	45353858	.	A	G	.	.	MAF_USDA=7.377
NC_035093.1	45353978	.	C	T	.	.	MAF_USDA=4.098
NC_035093.1	45353997	.	T	A	.	.	MAF_USDA=1.639
NC_035093.1	45354054	.	A	T	.	.	MAF_USDA=4.098
NC_035093.1	45354095	.	G	A	.	.	MAF_INRAE=10.526;MAF_USDA=4.098
NC_035093.1	45354130	.	A	G	.	.	MAF_USDA=6.25
NC_035093.1	45354325	.	A	G	.	.	MAF_INRAE=29.747;MAF_USDA=5.882
NC_035093.1	45354341	.	A	G	.	.	MAF_INRAE=46.203;MAF_USDA=37.059
NC_035093.1	45354376	.	G	T	.	.	MAF_INRAE=8.228;MAF_USDA=5.882
NC_035093.1	45354403	.	T	G	.	.	MAF_INRAE=38.608;MAF_USDA=43.529
NC_035093.1	45354407	.	C	G	.	.	MAF_USDA=2.459
NC_035093.1	45354486	.	A	T	.	.	MAF_INRAE=29.747;MAF_USDA=7.059
NC_035093.1	45354569	.	A	C	.	.	MAF_USDA=6.25
NC_035093.1	45354582	.	T	C	.	.	MAF_USDA=6.557
NC_035093.1	45354646	.	G	A	.	.	MAF_USDA=4.098
NC_035093.1	45354661	.	C	T	.	.	MAF_USDA=1.639
NC_035093.1	45354729	.	G	C	.	.	MAF_USDA=1.639
NC_035093.1	45354768	.	T	C	.	.	MAF_INRAE=1.667;MAF_USDA=3.529
NC_035093.1	45354784	.	G	A	.	.	MAF_INRAE=5.263
NC_035093.1	45354836	.	G	A	.	.	MAF_INRAE=15.19;MAF_USDA=12.5
NC_035093.1	45354887	.	T	C	.	.	MAF_INRAE=29.747;MAF_USDA=11.176
NC_035093.1	45354934	.	T	G	.	.	MAF_INRAE=29.747;MAF_USDA=24.706
NC_035093.1	45354942	.	C	T	.	.	MAF_INRAE=29.747;MAF_USDA=18.235
NC_035093.1	45354944	.	G	A	.	.	MAF_INRAE=37.5;MAF_USDA=18.235
NC_035093.1	45355024	.	A	G	.	.	MAF_INRAE=8.228;MAF_USDA=2.459
NC_035093.1	45355192	.	G	T	.	.	MAF_INRAE=5.833;MAF_USDA=5.738
NC_035093.1	45355278	.	G	T	.	.	MAF_USDA=4.098
NC_035093.1	45355324	.	C	A	.	.	MAF_USDA=3.279
NC_035093.1	45355373	.	T	C	.	.	MAF_INRAE=11.667;MAF_USDA=19.412
NC_035093.1	45355391	.	A	G	.	.	MAF_USDA=1.639
NC_035093.1	45355656	.	T	A	.	.	MAF_INRAE=5.833;MAF_USDA=15.294
NC_035093.1	45355670	.	T	C	.	.	MAF_USDA=1.639
NC_035093.1	45355706	.	G	T	.	.	MAF_INRAE=5.833;MAF_USDA=16.471
NC_035093.1	45355904	.	A	G	.	.	MAF_INRAE=11.667;MAF_USDA=30.0
NC_035093.1	45356133	.	G	A	.	.	MAF_USDA=1.639
NC_035093.1	45356317	.	C	T	.	.	MAF_USDA=9.016
NC_035093.1	45356343	.	A	G	.	.	MAF_USDA=8.197
NC_035093.1	45356414	.	C	A	.	.	MAF_INRAE=26.316;MAF_USDA=6.557
NC_035093.1	45356445	.	G	C	.	.	MAF_INRAE=6.962;MAF_USDA=2.459
NC_035093.1	45356518	.	C	A	.	.	MAF_INRAE=28.481;MAF_USDA=44.706
NC_035093.1	45356557	.	G	A	.	.	MAF_INRAE=15.19;MAF_USDA=12.941
NC_035093.1	45356657	.	C	T	.	.	MAF_USDA=9.016
NC_035093.1	45356743	.	A	T	.	.	MAF_INRAE=6.667;MAF_USDA=4.918
NC_035093.1	45356760	.	T	A	.	.	MAF_INRAE=6.667;MAF_USDA=4.918
NC_035093.1	45356786	.	G	A	.	.	MAF_INRAE=5.263
NC_035093.1	45356831	.	C	T	.	.	MAF_INRAE=44.937;MAF_USDA=24.706
NC_035093.1	45356868	.	T	G	.	.	MAF_INRAE=10.526;MAF_USDA=4.918
NC_035093.1	45357018	.	G	A	.	.	MAF_INRAE=6.667;MAF_USDA=6.557
NC_035093.1	45357070	.	T	G	.	.	MAF_USDA=1.639
NC_035093.1	45357147	.	A	C	.	.	MAF_USDA=1.639
NC_035093.1	45357230	.	G	C	.	.	MAF_INRAE=5.833;MAF_USDA=5.738
NC_035093.1	45357283	.	T	C	.	.	MAF_USDA=4.706
NC_035093.1	45357374	.	G	A	.	.	MAF_USDA=3.279
NC_035093.1	45357388	.	A	C	.	.	MAF_INRAE=28.481;MAF_USDA=36.885
NC_035093.1	45357427	.	C	A	.	.	MAF_INRAE=5.833;MAF_USDA=21.765
NC_035093.1	45357481	.	G	A	.	.	MAF_INRAE=15.19;MAF_USDA=5.882
NC_035093.1	45357547	.	G	A	.	.	MAF_INRAE=10.526
NC_035093.1	45357567	.	A	C	.	.	MAF_INRAE=1.667;MAF_USDA=8.333
NC_035093.1	45357575	.	T	G	.	.	MAF_USDA=31.25
NC_035093.1	45357674	.	A	T	.	.	MAF_USDA=12.5
NC_035093.1	45357676	.	T	A	.	.	MAF_USDA=14.583
NC_035093.1	45357680	.	A	T	.	.	MAF_USDA=6.25
NC_035093.1	45357701	.	G	A	.	.	MAF_INRAE=15.19;MAF_USDA=5.882
NC_035093.1	45357882	.	G	A	.	.	MAF_INRAE=5.833;MAF_USDA=6.557
NC_035093.1	45357897	.	A	C	.	.	MAF_INRAE=3.165;MAF_USDA=19.412
NC_035093.1	45358037	.	T	A	.	.	MAF_USDA=6.25
NC_035093.1	45358086	.	C	A	.	.	MAF_USDA=8.197
NC_035093.1	45358146	.	G	T	.	.	MAF_USDA=1.639
NC_035093.1	45358171	.	A	C	.	.	MAF_INRAE=5.833;MAF_USDA=6.557
NC_035093.1	45358210	.	T	A	.	.	MAF_INRAE=1.667
NC_035093.1	45358246	.	T	C	.	.	MAF_USDA=3.333
NC_035093.1	45358251	.	T	C	.	.	MAF_USDA=10.714
NC_035093.1	45358261	.	CTTTTTTG	CTTTTTTT	.	.	MAF_USDA=6.25
NC_035093.1	45358266	.	T	G	.	.	MAF_INRAE=5.833
NC_035093.1	45358268	.	G	T	.	.	MAF_INRAE=3.333
NC_035093.1	45358328	.	G	A	.	.	MAF_INRAE=5.833;MAF_USDA=14.118
NC_035093.1	45358427	.	A	C	.	.	MAF_USDA=14.167
NC_035093.1	45358466	.	T	A	.	.	MAF_USDA=9.016
NC_035093.1	45358470	.	T	C	.	.	MAF_USDA=1.639
NC_035093.1	45359389	.	T	A	.	.	MAF_USDA=1.639
NC_035093.1	45359453	.	C	T	.	.	MAF_INRAE=19.62;MAF_USDA=13.529
NC_035093.1	45359547	.	G	T	.	.	MAF_USDA=1.639
NC_035093.1	45359560	.	A	T	.	.	MAF_INRAE=7.595;MAF_USDA=2.459
NC_035093.1	45359594	.	C	T	.	.	MAF_USDA=1.639
NC_035093.1	45359601	.	G	T	.	.	MAF_INRAE=11.667;MAF_USDA=45.294
NC_035093.1	45359616	.	T	A	.	.	MAF_INRAE=11.667;MAF_USDA=45.294
NC_035093.1	45359625	.	G	T	.	.	MAF_INRAE=24.051;MAF_USDA=4.706
NC_035093.1	45359643	.	T	A	.	.	MAF_USDA=1.639
NC_035093.1	45359711	.	T	C	.	.	MAF_INRAE=5.833;MAF_USDA=15.294
NC_035093.1	45359847	.	C	A	.	.	MAF_USDA=4.098
NC_035093.1	45359863	.	T	G	.	.	MAF_INRAE=5.833;MAF_USDA=10.417
NC_035093.1	45359873	.	A	T	.	.	MAF_INRAE=5.833;MAF_USDA=10.417
NC_035093.1	45359903	.	G	T	.	.	MAF_USDA=2.459
NC_035093.1	45359908	.	G	T	.	.	MAF_INRAE=5.833;MAF_USDA=17.059
NC_035093.1	45359986	.	G	C	.	.	MAF_INRAE=10.833;MAF_USDA=45.294
NC_035093.1	45360010	.	C	T	.	.	MAF_INRAE=5.833;MAF_USDA=17.059
NC_035093.1	45360048	.	C	T	.	.	MAF_USDA=4.098
NC_035093.1	45360198	.	C	A	.	.	MAF_INRAE=5.833;MAF_USDA=15.294
NC_035093.1	45360233	.	A	C	.	.	MAF_INRAE=29.114;MAF_USDA=44.706
NC_035093.1	45360398	.	T	A	.	.	MAF_INRAE=6.962;MAF_USDA=12.5
NC_035093.1	45360488	.	A	G	.	.	MAF_USDA=3.279
NC_035093.1	45360509	.	G	T	.	.	MAF_USDA=1.639
NC_035093.1	45360527	.	C	T	.	.	MAF_USDA=4.098
NC_035093.1	45360554	.	T	A	.	.	MAF_INRAE=7.595
NC_035093.1	45360556	.	A	T	.	.	MAF_INRAE=15.789
NC_035093.1	45360565	.	T	C	.	.	MAF_INRAE=7.595;MAF_USDA=10.417
NC_035093.1	45360611	.	C	A	.	.	MAF_INRAE=10.526
NC_035093.1	45360639	.	C	A	.	.	MAF_USDA=1.639
NC_035093.1	45360733	.	A	C	.	.	MAF_INRAE=1.667;MAF_USDA=2.941
NC_035093.1	45360745	.	C	G	.	.	MAF_INRAE=5.833;MAF_USDA=10.417
NC_035093.1	45360778	.	G	A	.	.	MAF_INRAE=6.962;MAF_USDA=4.118
NC_035093.1	45360815	.	G	T	.	.	MAF_INRAE=11.667;MAF_USDA=43.529
NC_035093.1	45360819	.	A	C	.	.	MAF_INRAE=5.833;MAF_USDA=5.738
NC_035093.1	45360941	.	C	T	.	.	MAF_USDA=3.279
NC_035093.1	45360948	.	G	T	.	.	MAF_INRAE=46.203;MAF_USDA=15.882
NC_035093.1	45360953	.	C	A	.	.	MAF_USDA=2.459
NC_035093.1	45360967	.	A	C	.	.	MAF_USDA=10.656
NC_035093.1	45360993	.	T	C	.	.	MAF_USDA=2.083
NC_035093.1	45361022	.	T	A	.	.	MAF_USDA=2.459
NC_035093.1	45361031	.	G	A	.	.	MAF_USDA=1.639
NC_035093.1	45361036	.	C	G	.	.	MAF_USDA=8.824
NC_035093.1	45361103	.	G	A	.	.	MAF_INRAE=11.667;MAF_USDA=14.583
NC_035093.1	45361160	.	C	T	.	.	MAF_INRAE=10.833;MAF_USDA=23.529
NC_035093.1	45361254	.	T	G	.	.	MAF_INRAE=5.263;MAF_USDA=2.459
NC_035093.1	45361289	.	A	T	.	.	MAF_INRAE=5.0;MAF_USDA=10.417
NC_035093.1	45361330	.	C	T	.	.	MAF_INRAE=5.833;MAF_USDA=15.294
NC_035093.1	45361348	.	A	G	.	.	MAF_INRAE=21.053
NC_035093.1	45361355	.	G	A	.	.	MAF_INRAE=10.526
NC_035093.1	45361375	.	A	G	.	.	MAF_INRAE=5.833;MAF_USDA=15.294
NC_035093.1	45361398	.	G	A	.	.	MAF_INRAE=5.833;MAF_USDA=5.738
NC_035093.1	45361427	.	A	C	.	.	MAF_INRAE=5.833;MAF_USDA=6.557
NC_035093.1	45361428	.	C	G	.	.	MAF_INRAE=10.833;MAF_USDA=42.941
NC_035093.1	45361430	.	C	T	.	.	MAF_INRAE=5.833;MAF_USDA=6.557
NC_035093.1	45361439	.	G	A	.	.	MAF_INRAE=10.0;MAF_USDA=42.941
NC_035093.1	45361454	.	T	C	.	.	MAF_USDA=4.098
NC_035093.1	45361468	.	G	A	.	.	MAF_INRAE=11.667;MAF_USDA=38.824
NC_035093.1	45361512	.	G	A	.	.	MAF_INRAE=5.833;MAF_USDA=15.294
NC_035093.1	45361765	.	C	T	.	.	MAF_INRAE=24.684;MAF_USDA=1.765
NC_035093.1	45361843	.	G	A	.	.	MAF_INRAE=11.667;MAF_USDA=12.5
NC_035093.1	45362176	.	A	T	.	.	MAF_USDA=10.0
NC_035093.1	45362247	.	A	G	.	.	MAF_INRAE=10.526
NC_035093.1	45362264	.	A	T	.	.	MAF_INRAE=11.667;MAF_USDA=42.941
NC_035093.1	45362293	.	T	A	.	.	MAF_USDA=1.639
NC_035093.1	45362319	.	G	T	.	.	MAF_INRAE=1.667;MAF_USDA=6.25
NC_035093.1	45362329	.	G	C	.	.	MAF_USDA=1.639
NC_035093.1	45362347	.	G	A	.	.	MAF_INRAE=31.646;MAF_USDA=41.176
NC_035093.1	45362419	.	T	C	.	.	MAF_INRAE=5.833;MAF_USDA=2.083
NC_035093.1	45362420	.	C	A	.	.	MAF_INRAE=5.833;MAF_USDA=4.118
NC_035093.1	45362431	.	C	G	.	.	MAF_USDA=2.083
NC_035093.1	45362433	.	T	G	.	.	MAF_USDA=2.083
NC_035093.1	45362434	.	T	C	.	.	MAF_USDA=2.083
NC_035093.1	45362436	.	A	G	.	.	MAF_INRAE=5.833;MAF_USDA=2.083
NC_035093.1	45362494	.	A	T	.	.	MAF_USDA=4.098
NC_035093.1	45362537	.	T	G	.	.	MAF_INRAE=5.833;MAF_USDA=10.588
NC_035093.1	45362539	.	T	G	.	.	MAF_USDA=4.918
NC_035093.1	45362685	.	A	C	.	.	MAF_USDA=6.25
NC_035093.1	45362696	.	A	T	.	.	MAF_INRAE=8.228;MAF_USDA=6.557
NC_035093.1	45362768	.	C	T	.	.	MAF_INRAE=3.333;MAF_USDA=8.824
NC_035093.1	45362812	.	T	A	.	.	MAF_INRAE=14.557;MAF_USDA=10.588
NC_035093.1	45362815	.	A	T	.	.	MAF_USDA=1.639
NC_035093.1	45362849	.	C	A	.	.	MAF_INRAE=3.333;MAF_USDA=5.738
NC_035093.1	45362920	.	G	T	.	.	MAF_USDA=3.279
NC_035093.1	45362946	.	G	T	.	.	MAF_USDA=4.098
NC_035093.1	45363008	.	G	T	.	.	MAF_INRAE=8.333;MAF_USDA=49.412
NC_035093.1	45363009	.	A	C	.	.	MAF_INRAE=29.167;MAF_USDA=13.529
NC_035093.1	45363025	.	A	G	.	.	MAF_INRAE=2.5;MAF_USDA=44.706
NC_035093.1	45363035	.	T	C	.	.	MAF_USDA=4.098
NC_035093.1	45363051	.	C	A	.	.	MAF_USDA=1.639
NC_035093.1	45363230	.	G	A	.	.	MAF_INRAE=3.333;MAF_USDA=6.25
NC_035093.1	45363312	.	A	G	.	.	MAF_INRAE=8.333;MAF_USDA=44.706
NC_035093.1	45363315	.	C	T	.	.	MAF_USDA=7.377
NC_035093.1	45363341	.	G	A	.	.	MAF_USDA=3.279
NC_035093.1	45363378	.	C	T	.	.	MAF_USDA=7.059
NC_035093.1	45363394	.	C	T	.	.	MAF_USDA=1.765
NC_035093.1	45363437	.	A	T	.	.	MAF_INRAE=3.333;MAF_USDA=1.639
NC_035093.1	45363481	.	G	A	.	.	MAF_INRAE=8.228;MAF_USDA=4.918
NC_035093.1	45363486	.	C	T	.	.	MAF_USDA=12.353
NC_035093.1	45363518	.	C	G	.	.	MAF_INRAE=25.316;MAF_USDA=1.765
NC_035093.1	45363533	.	G	A	.	.	MAF_USDA=5.738
NC_035093.1	45363554	.	G	C	.	.	MAF_INRAE=2.5;MAF_USDA=17.647
NC_035093.1	45363589	.	C	A	.	.	MAF_USDA=4.918
NC_035093.1	45363628	.	T	G	.	.	MAF_USDA=2.459
NC_035093.1	45363679	.	G	T	.	.	MAF_USDA=3.279
NC_035093.1	45363702	.	T	C	.	.	MAF_USDA=2.459
NC_035093.1	45363804	.	T	C	.	.	MAF_USDA=3.279
NC_035093.1	45363823	.	A	T	.	.	MAF_USDA=6.557
NC_035093.1	45363864	.	A	G	.	.	MAF_USDA=43.529
NC_035093.1	45363869	.	A	T	.	.	MAF_USDA=20.0
NC_035093.1	45363886	.	A	G	.	.	MAF_USDA=49.412
NC_035093.1	45363928	.	C	T	.	.	MAF_USDA=5.738
NC_035093.1	45363950	.	TAAG	TAAC	.	.	MAF_USDA=12.5
NC_035093.1	45363953	.	G	C	.	.	MAF_USDA=31.967
NC_035093.1	45364073	.	A	G	.	.	MAF_USDA=48.824
NC_035093.1	45364120	.	G	A	.	.	MAF_USDA=3.279
NC_035093.1	45364136	.	C	T	.	.	MAF_INRAE=15.789;MAF_USDA=8.235
NC_035093.1	45364137	.	A	G	.	.	MAF_USDA=48.235
NC_035093.1	45364205	.	G	A	.	.	MAF_INRAE=11.667;MAF_USDA=48.824
NC_035093.1	45364226	.	G	A	.	.	MAF_INRAE=5.263
NC_035093.1	45364259	.	T	A	.	.	MAF_INRAE=15.833;MAF_USDA=18.75
NC_035093.1	45364349	.	A	G	.	.	MAF_USDA=4.098
NC_035093.1	45364362	.	G	T	.	.	MAF_USDA=3.279
NC_035093.1	45364396	.	A	T	.	.	MAF_INRAE=15.19;MAF_USDA=9.412
NC_035093.1	45364446	.	T	C	.	.	MAF_INRAE=11.667;MAF_USDA=12.5
NC_035093.1	45364449	.	C	T	.	.	MAF_USDA=15.882
NC_035093.1	45364465	.	T	C	.	.	MAF_INRAE=2.5
NC_035093.1	45364490	.	G	C	.	.	MAF_INRAE=1.667
NC_035093.1	45364501	.	C	A	.	.	MAF_INRAE=1.667
NC_035093.1	45364502	.	C	A	.	.	MAF_INRAE=1.667
NC_035093.1	45364506	.	G	A	.	.	MAF_INRAE=14.167;MAF_USDA=47.647
NC_035093.1	45364514	.	G	T	.	.	MAF_INRAE=1.667
NC_035093.1	45364528	.	A	C	.	.	MAF_USDA=9.016
NC_035093.1	45364539	.	A	C	.	.	MAF_INRAE=2.5
NC_035093.1	45364540	.	G	A	.	.	MAF_INRAE=2.5
NC_035093.1	45364545	.	T	G	.	.	MAF_INRAE=2.5
NC_035093.1	45364557	.	A	T	.	.	MAF_INRAE=2.5
NC_035093.1	45364558	.	A	G	.	.	MAF_INRAE=2.5
NC_035093.1	45364563	.	C	T	.	.	MAF_USDA=6.25
NC_035093.1	45364576	.	C	T	.	.	MAF_INRAE=14.167;MAF_USDA=47.059
NC_035093.1	45364577	.	A	G	.	.	MAF_INRAE=1.667
NC_035093.1	45364611	.	A	G	.	.	MAF_INRAE=12.5;MAF_USDA=49.412
NC_035093.1	45364667	.	G	A	.	.	MAF_USDA=6.557
NC_035093.1	45364675	.	A	C	.	.	MAF_USDA=1.765
NC_035093.1	45364678	.	C	G	.	.	MAF_USDA=10.656
NC_035093.1	45364681	.	T	A	.	.	MAF_USDA=9.016
NC_035093.1	45364778	.	T	G	.	.	MAF_INRAE=1.667
NC_035093.1	45364779	.	G	C	.	.	MAF_INRAE=1.667
NC_035093.1	45364795	.	C	T	.	.	MAF_INRAE=1.667;MAF_USDA=19.672
NC_035093.1	45364806	.	C	T	.	.	MAF_INRAE=1.667;MAF_USDA=15.294
NC_035093.1	45364822	.	G	T	.	.	MAF_INRAE=1.667;MAF_USDA=18.033
NC_035093.1	45364843	.	T	A	.	.	MAF_INRAE=2.5
NC_035093.1	45364845	.	C	T	.	.	MAF_INRAE=2.5;MAF_USDA=14.754
NC_035093.1	45364846	.	A	G	.	.	MAF_INRAE=2.5
NC_035093.1	45364859	.	A	C	.	.	MAF_INRAE=5.263;MAF_USDA=10.417
NC_035093.1	45364893	.	C	T	.	.	MAF_INRAE=1.667
NC_035093.1	45364953	.	C	T	.	.	MAF_INRAE=3.333
NC_035093.1	45364991	.	A	G	.	.	MAF_INRAE=5.696;MAF_USDA=10.0
NC_035093.1	45365009	.	A	C	.	.	MAF_USDA=4.098
NC_035093.1	45365086	.	T	C	.	.	MAF_INRAE=12.5;MAF_USDA=49.412
NC_035093.1	45365163	.	T	A	.	.	MAF_INRAE=2.5;MAF_USDA=14.583
NC_035093.1	45365168	.	G	C	.	.	MAF_INRAE=24.684;MAF_USDA=31.25
NC_035093.1	45365220	.	A	T	.	.	MAF_USDA=4.098
NC_035093.1	45365483	.	T	G	.	.	MAF_INRAE=5.833;MAF_USDA=37.059
NC_035093.1	45365492	.	G	A	.	.	MAF_USDA=4.918
NC_035093.1	45365631	.	G	A	.	.	MAF_USDA=6.25
NC_035093.1	45365650	.	G	T	.	.	MAF_INRAE=3.333;MAF_USDA=5.738
NC_035093.1	45365718	.	G	A	.	.	MAF_INRAE=44.937;MAF_USDA=49.412
NC_035093.1	45365745	.	A	C	.	.	MAF_INRAE=29.114;MAF_USDA=18.235
NC_035093.1	45365797	.	T	C	.	.	MAF_INRAE=20.253;MAF_USDA=46.471
NC_035093.1	45365841	.	G	A	.	.	MAF_USDA=10.588
NC_035093.1	45365872	.	T	C	.	.	MAF_USDA=6.557
NC_035093.1	45365877	.	T	A	.	.	MAF_USDA=3.279
NC_035093.1	45365884	.	A	G	.	.	MAF_INRAE=27.215;MAF_USDA=5.882
NC_035093.1	45365936	.	A	G	.	.	MAF_USDA=10.0
NC_035093.1	45365992	.	A	C	.	.	MAF_INRAE=8.333
NC_035093.1	45366005	.	T	C	.	.	MAF_INRAE=8.333
NC_035093.1	45366021	.	T	A	.	.	MAF_INRAE=16.667
NC_035093.1	45366025	.	T	A	.	.	MAF_INRAE=16.667
NC_035093.1	45366051	.	G	T	.	.	MAF_INRAE=18.333
NC_035093.1	45366053	.	T	A	.	.	MAF_INRAE=18.333
NC_035093.1	45366058	.	A	C	.	.	MAF_INRAE=19.167
NC_035093.1	45366069	.	A	G	.	.	MAF_INRAE=15.0
NC_035093.1	45366073	.	T	C	.	.	MAF_INRAE=11.667
NC_035093.1	45366074	.	G	C	.	.	MAF_INRAE=11.667
NC_035093.1	45366300	.	C	T	.	.	MAF_INRAE=24.684;MAF_USDA=4.167
NC_035093.1	45366317	.	C	T	.	.	MAF_USDA=2.459
NC_035093.1	45366318	.	G	A	.	.	MAF_USDA=4.918
NC_035093.1	45366321	.	C	T	.	.	MAF_USDA=2.459
NC_035093.1	45366462	.	A	G	.	.	MAF_INRAE=3.333;MAF_USDA=2.459
NC_035093.1	45366471	.	T	C	.	.	MAF_USDA=9.836
NC_035093.1	45366478	.	C	G	.	.	MAF_USDA=9.836
NC_035093.1	45366555	.	A	G	.	.	MAF_INRAE=3.333
NC_035093.1	45366561	.	A	C	.	.	MAF_INRAE=39.241;MAF_USDA=39.583
NC_035093.1	45366615	.	G	T	.	.	MAF_INRAE=3.333;MAF_USDA=4.167
NC_035093.1	45366619	.	G	T	.	.	MAF_INRAE=2.532;MAF_USDA=2.542
NC_035093.1	45366652	.	G	T	.	.	MAF_USDA=8.929
NC_035093.1	45366710	.	G	A	.	.	MAF_USDA=5.738
NC_035093.1	45366815	.	C	T	.	.	MAF_INRAE=14.557;MAF_USDA=10.0
NC_035093.1	45366882	.	T	C	.	.	MAF_USDA=4.098
NC_035093.1	45367004	.	G	T	.	.	MAF_USDA=14.583
NC_035093.1	45367046	.	T	C	.	.	MAF_USDA=1.639
NC_035093.1	45367075	.	A	T	.	.	MAF_USDA=4.098
NC_035093.1	45367086	.	A	G	.	.	MAF_USDA=4.098
NC_035093.1	45367095	.	G	C	.	.	MAF_INRAE=2.532
NC_035093.1	45367146	.	A	C	.	.	MAF_USDA=9.016
NC_035093.1	45367149	.	A	T	.	.	MAF_INRAE=2.5;MAF_USDA=8.824
NC_035093.1	45367166	.	G	C	.	.	MAF_INRAE=10.526;MAF_USDA=4.098
NC_035093.1	45367229	.	A	C	.	.	MAF_INRAE=13.924;MAF_USDA=15.882
NC_035093.1	45367259	.	T	G	.	.	MAF_USDA=1.639
NC_035093.1	45367264	.	A	C	.	.	MAF_INRAE=7.5;MAF_USDA=1.639
NC_035093.1	45367289	.	G	T	.	.	MAF_INRAE=39.873;MAF_USDA=45.882
NC_035093.1	45367317	.	A	G	.	.	MAF_USDA=4.918
NC_035093.1	45367367	.	T	A	.	.	MAF_USDA=4.918
NC_035093.1	45367368	.	A	T	.	.	MAF_USDA=2.459
NC_035093.1	45367372	.	T	A	.	.	MAF_USDA=4.918
NC_035093.1	45367447	.	G	A	.	.	MAF_USDA=4.918
NC_035093.1	45367465	.	C	T	.	.	MAF_USDA=2.459
NC_035093.1	45367466	.	A	G	.	.	MAF_USDA=2.459
NC_035093.1	45367475	.	A	C	.	.	MAF_USDA=2.459
NC_035093.1	45367481	.	G	A	.	.	MAF_USDA=7.059
NC_035093.1	45367552	.	C	T	.	.	MAF_INRAE=15.833;MAF_USDA=20.833
NC_035093.1	45367553	.	G	A	.	.	MAF_USDA=4.918
NC_035093.1	45367554	.	G	A	.	.	MAF_INRAE=41.667;MAF_USDA=45.882
NC_035093.1	45367589	.	A	G	.	.	MAF_USDA=3.279
NC_035093.1	45367596	.	G	T	.	.	MAF_USDA=6.557
NC_035093.1	45367629	.	G	A	.	.	MAF_INRAE=3.333;MAF_USDA=2.459
NC_035093.1	45367649	.	T	C	.	.	MAF_USDA=10.656
NC_035093.1	45367664	.	C	T	.	.	MAF_USDA=4.918
NC_035093.1	45367672	.	C	T	.	.	MAF_INRAE=5.833;MAF_USDA=16.471
NC_035093.1	45367812	.	C	T	.	.	MAF_INRAE=14.167;MAF_USDA=9.412
NC_035093.1	45367929	.	C	T	.	.	MAF_INRAE=14.167;MAF_USDA=6.471
NC_035093.1	45367995	.	A	C	.	.	MAF_INRAE=3.333;MAF_USDA=3.279
NC_035093.1	45368064	.	C	T	.	.	MAF_USDA=3.279
NC_035093.1	45368090	.	A	T	.	.	MAF_INRAE=5.833;MAF_USDA=14.706
NC_035093.1	45368204	.	G	A	.	.	MAF_USDA=4.918
NC_035093.1	45368207	.	C	G	.	.	MAF_INRAE=2.5;MAF_USDA=14.706
NC_035093.1	45368345	.	C	A	.	.	MAF_INRAE=15.0;MAF_USDA=12.941
NC_035093.1	45368366	.	A	C	.	.	MAF_INRAE=8.333;MAF_USDA=4.098
NC_035093.1	45368394	.	C	A	.	.	MAF_USDA=5.0
NC_035093.1	45368430	.	A	C	.	.	MAF_USDA=4.918
NC_035093.1	45368518	.	G	A	.	.	MAF_USDA=2.459
NC_035093.1	45368550	.	C	T	.	.	MAF_USDA=4.098
NC_035093.1	45368618	.	A	C	.	.	MAF_USDA=3.279
NC_035093.1	45368650	.	C	T	.	.	MAF_USDA=4.918
NC_035093.1	45368688	.	G	T	.	.	MAF_USDA=3.279
NC_035093.1	45368748	.	C	A	.	.	MAF_USDA=3.279
NC_035093.1	45368839	.	G	A	.	.	MAF_USDA=10.0
NC_035093.1	45368846	.	G	A	.	.	MAF_USDA=4.098
NC_035093.1	45368909	.	C	A	.	.	MAF_INRAE=14.557;MAF_USDA=11.765
NC_035093.1	45368983	.	C	T	.	.	MAF_USDA=10.0
NC_035093.1	45369015	.	G	A	.	.	MAF_INRAE=14.557;MAF_USDA=12.941
NC_035093.1	45369149	.	G	T	.	.	MAF_USDA=3.279
NC_035093.1	45369199	.	C	A	.	.	MAF_INRAE=15.823;MAF_USDA=8.824
NC_035093.1	45369224	.	C	A	.	.	MAF_USDA=5.738
NC_035093.1	45369271	.	A	C	.	.	MAF_INRAE=13.924;MAF_USDA=10.0
NC_035093.1	45369299	.	G	A	.	.	MAF_INRAE=15.823;MAF_USDA=10.0
NC_035093.1	45369432	.	C	T	.	.	MAF_INRAE=40.506;MAF_USDA=44.706
NC_035093.1	45369457	.	G	A	.	.	MAF_INRAE=5.263;MAF_USDA=5.738
NC_035093.1	45369475	.	G	C	.	.	MAF_USDA=5.738
NC_035093.1	45369493	.	C	T	.	.	MAF_USDA=3.279
NC_035093.1	45369494	.	C	T	.	.	MAF_USDA=2.083
NC_035093.1	45369501	.	G	A	.	.	MAF_USDA=14.583
NC_035093.1	45369573	.	A	T	.	.	MAF_INRAE=2.5;MAF_USDA=2.459
NC_035093.1	45369607	.	A	C	.	.	MAF_INRAE=2.532
NC_035093.1	45369642	.	A	G	.	.	MAF_INRAE=5.833;MAF_USDA=17.059
NC_035093.1	45369660	.	T	C	.	.	MAF_USDA=6.25
NC_035093.1	45369678	.	C	A	.	.	MAF_INRAE=33.544;MAF_USDA=19.412
NC_035093.1	45369694	.	C	T	.	.	MAF_USDA=9.836
NC_035093.1	45369745	.	T	C	.	.	MAF_USDA=10.0
NC_035093.1	45369746	.	C	A	.	.	MAF_USDA=4.918
NC_035093.1	45369808	.	G	T	.	.	MAF_USDA=1.639
NC_035093.1	45369897	.	G	T	.	.	MAF_USDA=3.279
NC_035093.1	45369962	.	C	T	.	.	MAF_INRAE=24.051;MAF_USDA=2.941
NC_035093.1	45369965	.	C	A	.	.	MAF_INRAE=14.557;MAF_USDA=15.882
NC_035093.1	45370067	.	G	T	.	.	MAF_INRAE=5.833
NC_035093.1	45370096	.	C	G	.	.	MAF_USDA=5.738
NC_035093.1	45370173	.	G	C	.	.	MAF_USDA=3.333
NC_035093.1	45370185	.	G	A	.	.	MAF_USDA=3.333
NC_035093.1	45370225	.	T	G	.	.	MAF_INRAE=15.823;MAF_USDA=9.524
NC_035093.1	45370254	.	A	G	.	.	MAF_USDA=3.333
NC_035093.1	45370430	.	C	A	.	.	MAF_INRAE=24.051;MAF_USDA=8.333
NC_035093.1	45370444	.	C	T	.	.	MAF_INRAE=15.823;MAF_USDA=18.824
NC_035093.1	45370475	.	G	T	.	.	MAF_USDA=3.279
NC_035093.1	45370500	.	C	A	.	.	MAF_USDA=10.0
NC_035093.1	45370540	.	G	A	.	.	MAF_INRAE=43.038;MAF_USDA=42.353
NC_035093.1	45370614	.	C	T	.	.	MAF_USDA=9.016
NC_035093.1	45370673	.	G	A	.	.	MAF_USDA=1.765
NC_035093.1	45370679	.	G	A	.	.	MAF_USDA=8.333
NC_035093.1	45370699	.	A	C	.	.	MAF_INRAE=14.167
NC_035093.1	45370753	.	G	T	.	.	MAF_USDA=11.765
NC_035093.1	45370786	.	G	A	.	.	MAF_USDA=4.918
NC_035093.1	45370835	.	C	T	.	.	MAF_USDA=4.706
NC_035093.1	45370844	.	A	G	.	.	MAF_USDA=10.0
NC_035093.1	45370871	.	T	C	.	.	MAF_INRAE=13.333;MAF_USDA=20.833
NC_035093.1	45370873	.	T	A	.	.	MAF_INRAE=13.333;MAF_USDA=20.833
NC_035093.1	45370952	.	G	T	.	.	MAF_INRAE=5.696;MAF_USDA=10.588
NC_035093.1	45370993	.	G	T	.	.	MAF_USDA=5.294
NC_035093.1	45371127	.	G	A	.	.	MAF_INRAE=24.684;MAF_USDA=8.333
NC_035093.1	45371146	.	C	G	.	.	MAF_USDA=4.918
NC_035093.1	45371164	.	G	C	.	.	MAF_USDA=3.279
NC_035093.1	45371238	.	A	T	.	.	MAF_USDA=10.656
NC_035093.1	45371298	.	G	T	.	.	MAF_USDA=5.294
NC_035093.1	45371450	.	C	G	.	.	MAF_USDA=1.639
NC_035093.1	45371497	.	G	T	.	.	MAF_INRAE=14.557;MAF_USDA=15.882
NC_035093.1	45371500	.	C	A	.	.	MAF_INRAE=7.595
NC_035093.1	45371574	.	T	G	.	.	MAF_INRAE=3.333;MAF_USDA=4.098
NC_035093.1	45371662	.	G	T	.	.	MAF_INRAE=14.557;MAF_USDA=11.765
NC_035093.1	45371869	.	G	A	.	.	MAF_INRAE=35.833;MAF_USDA=27.059
NC_035093.1	45371879	.	T	C	.	.	MAF_USDA=5.882
NC_035093.1	45371893	.	G	A	.	.	MAF_USDA=3.279
NC_035093.1	45371929	.	T	G	.	.	MAF_INRAE=15.0;MAF_USDA=6.471
NC_035093.1	45371952	.	G	C	.	.	MAF_INRAE=3.333;MAF_USDA=8.235
NC_035093.1	45371968	.	G	A	.	.	MAF_USDA=2.941
NC_035093.1	45372028	.	C	A	.	.	MAF_INRAE=13.333;MAF_USDA=6.471
NC_035093.1	45372075	.	G	A	.	.	MAF_USDA=1.639
NC_035093.1	45372076	.	C	T	.	.	MAF_USDA=1.765
NC_035093.1	45372088	.	T	C	.	.	MAF_INRAE=2.5;MAF_USDA=10.588
NC_035093.1	45372129	.	G	A	.	.	MAF_INRAE=3.333;MAF_USDA=2.459
NC_035093.1	45372142	.	G	T	.	.	MAF_USDA=4.918
NC_035093.1	45372167	.	G	T	.	.	MAF_INRAE=33.333;MAF_USDA=49.412
NC_035093.1	45372398	.	G	A	.	.	MAF_USDA=5.738
NC_035093.1	45372410	.	G	A	.	.	MAF_USDA=6.25
NC_035093.1	45372431	.	C	T	.	.	MAF_INRAE=14.167;MAF_USDA=12.353
NC_035093.1	45372434	.	C	T	.	.	MAF_USDA=2.459
NC_035093.1	45372479	.	T	A	.	.	MAF_INRAE=2.5;MAF_USDA=8.824
NC_035093.1	45372501	.	C	A	.	.	MAF_USDA=4.918
NC_035093.1	45372528	.	A	T	.	.	MAF_USDA=2.459
NC_035093.1	45372575	.	T	A	.	.	MAF_USDA=2.459
NC_035093.1	45372698	.	C	T	.	.	MAF_INRAE=9.167;MAF_USDA=4.098
NC_035093.1	45372730	.	G	A	.	.	MAF_USDA=3.279
NC_035093.1	45372750	.	A	G	.	.	MAF_INRAE=16.456
NC_035093.1	45372778	.	G	A	.	.	MAF_USDA=4.918
NC_035093.1	45372924	.	T	A	.	.	MAF_USDA=2.459
NC_035093.1	45372926	.	G	T	.	.	MAF_USDA=2.459
NC_035093.1	45372962	.	C	T	.	.	MAF_USDA=4.098
NC_035093.1	45372975	.	G	A	.	.	MAF_USDA=4.098
NC_035093.1	45372980	.	G	A	.	.	MAF_USDA=3.279
NC_035093.1	45373126	.	T	C	.	.	MAF_INRAE=7.595;MAF_USDA=10.417
NC_035093.1	45373171	.	G	C	.	.	MAF_INRAE=13.924;MAF_USDA=16.471
NC_035093.1	45373235	.	G	A	.	.	MAF_USDA=1.639
NC_035093.1	45373296	.	C	A	.	.	MAF_INRAE=7.595;MAF_USDA=4.706
NC_035093.1	45373435	.	G	A	.	.	MAF_INRAE=9.494;MAF_USDA=28.824
NC_035093.1	45373445	.	G	A	.	.	MAF_USDA=3.279
NC_035093.1	45373476	.	G	A	.	.	MAF_INRAE=10.526
NC_035093.1	45373504	.	G	A	.	.	MAF_INRAE=2.5;MAF_USDA=8.235
NC_035093.1	45373596	.	A	C	.	.	MAF_USDA=10.417
NC_035093.1	45373598	.	G	T	.	.	MAF_INRAE=39.873;MAF_USDA=45.294
NC_035093.1	45373626	.	A	G	.	.	MAF_INRAE=33.544;MAF_USDA=17.647
NC_035093.1	45373652	.	G	A	.	.	MAF_INRAE=32.911;MAF_USDA=27.647
NC_035093.1	45373657	.	C	T	.	.	MAF_INRAE=30.38;MAF_USDA=27.647
NC_035093.1	45373674	.	C	T	.	.	MAF_USDA=3.279
NC_035093.1	45373780	.	A	C	.	.	MAF_USDA=2.459
NC_035093.1	45373790	.	G	C	.	.	MAF_USDA=3.279
NC_035093.1	45373805	.	T	A	.	.	MAF_INRAE=29.747;MAF_USDA=28.235
NC_035093.1	45373821	.	G	T	.	.	MAF_INRAE=43.038;MAF_USDA=46.471
NC_035093.1	45373898	.	C	A	.	.	MAF_INRAE=24.684;MAF_USDA=8.333
NC_035093.1	45373925	.	G	A	.	.	MAF_INRAE=5.833;MAF_USDA=10.588
NC_035093.1	45373969	.	G	A	.	.	MAF_INRAE=9.167;MAF_USDA=2.459
NC_035093.1	45373981	.	T	A	.	.	MAF_INRAE=9.167;MAF_USDA=2.459
NC_035093.1	45373997	.	T	A	.	.	MAF_INRAE=40.506;MAF_USDA=37.5
NC_035093.1	45374044	.	T	C	.	.	MAF_INRAE=15.823;MAF_USDA=11.176
NC_035093.1	45374066	.	G	A	.	.	MAF_USDA=11.176
NC_035093.1	45374141	.	A	T	.	.	MAF_INRAE=31.013;MAF_USDA=40.0
NC_035093.1	45374144	.	T	G	.	.	MAF_USDA=3.279
NC_035093.1	45374159	.	A	G	.	.	MAF_INRAE=31.013;MAF_USDA=39.412
NC_035093.1	45374192	.	G	T	.	.	MAF_INRAE=12.025;MAF_USDA=7.059
NC_035093.1	45374365	.	T	C	.	.	MAF_INRAE=30.38;MAF_USDA=38.824
NC_035093.1	45374398	.	A	C	.	.	MAF_INRAE=30.38;MAF_USDA=27.976
NC_035093.1	45374433	.	G	A	.	.	MAF_INRAE=34.81;MAF_USDA=26.471
NC_035093.1	45374434	.	G	A	.	.	MAF_USDA=8.235
NC_035093.1	45374459	.	G	A	.	.	MAF_USDA=11.176
NC_035093.1	45374515	.	T	G	.	.	MAF_INRAE=32.911;MAF_USDA=40.361
NC_035093.1	45374584	.	A	G	.	.	MAF_USDA=2.941
NC_035093.1	45374610	.	G	A	.	.	MAF_USDA=48.235
NC_035093.1	45374702	.	G	T	.	.	MAF_USDA=4.098
NC_035093.1	45374743	.	C	T	.	.	MAF_INRAE=8.333;MAF_USDA=7.647
NC_035093.1	45374774	.	C	T	.	.	MAF_INRAE=3.333
NC_035093.1	45374782	.	T	A	.	.	MAF_INRAE=30.38;MAF_USDA=47.917
NC_035093.1	45374840	.	C	G	.	.	MAF_USDA=6.25
NC_035093.1	45374913	.	C	T	.	.	MAF_INRAE=15.823;MAF_USDA=11.176
NC_035093.1	45374961	.	G	A	.	.	MAF_INRAE=25.316;MAF_USDA=1.765
NC_035093.1	45375008	.	G	T	.	.	MAF_INRAE=30.38;MAF_USDA=26.471
NC_035093.1	45375036	.	A	G	.	.	MAF_INRAE=29.114;MAF_USDA=37.647
NC_035093.1	45375042	.	T	G	.	.	MAF_INRAE=15.823;MAF_USDA=11.176
NC_035093.1	45375140	.	G	A	.	.	MAF_USDA=4.098
NC_035093.1	45375189	.	C	T	.	.	MAF_USDA=7.143
NC_035093.1	45375254	.	G	A	.	.	MAF_USDA=4.098
NC_035093.1	45375264	.	T	C	.	.	MAF_INRAE=31.579;MAF_USDA=27.059
NC_035093.1	45375315	.	G	A	.	.	MAF_INRAE=14.557;MAF_USDA=16.471
NC_035093.1	45375317	.	T	C	.	.	MAF_USDA=6.25
NC_035093.1	45375356	.	T	C	.	.	MAF_USDA=4.098
NC_035093.1	45375544	.	C	T	.	.	MAF_INRAE=42.405;MAF_USDA=45.882
NC_035093.1	45375556	.	C	T	.	.	MAF_INRAE=13.924;MAF_USDA=17.059
NC_035093.1	45375582	.	C	T	.	.	MAF_INRAE=44.937;MAF_USDA=31.176
NC_035093.1	45375618	.	AT	AA	.	.	MAF_USDA=43.75
NC_035093.1	45375619	.	T	A	.	.	MAF_INRAE=30.38;MAF_USDA=21.667
NC_035093.1	45375661	.	A	G	.	.	MAF_USDA=6.557
NC_035093.1	45375664	.	G	T	.	.	MAF_USDA=4.098
NC_035093.1	45375681	.	T	C	.	.	MAF_USDA=11.765
NC_035093.1	45375700	.	T	C	.	.	MAF_USDA=13.529
NC_035093.1	45375704	.	A	G	.	.	MAF_USDA=11.176
NC_035093.1	45375711	.	A	C	.	.	MAF_USDA=4.098
NC_035093.1	45375729	.	T	A	.	.	MAF_USDA=14.118
NC_035093.1	45375743	.	G	A	.	.	MAF_USDA=14.706
NC_035093.1	45375744	.	G	T	.	.	MAF_INRAE=30.38;MAF_USDA=35.417
NC_035093.1	45375756	.	G	A	.	.	MAF_USDA=4.098
NC_035093.1	45375758	.	T	C	.	.	MAF_USDA=13.934
NC_035093.1	45375766	.	TGTAGA	TGTAGC	.	.	MAF_USDA=43.75
NC_035093.1	45375771	.	A	C	.	.	MAF_INRAE=30.0
NC_035093.1	45375776	.	G	T	.	.	MAF_USDA=4.098
NC_035093.1	45375836	.	G	A	.	.	MAF_USDA=11.765
NC_035093.1	45375882	.	G	A	.	.	MAF_INRAE=31.013;MAF_USDA=29.412
NC_035093.1	45375947	.	T	G	.	.	MAF_INRAE=31.579;MAF_USDA=8.333
NC_035093.1	45375961	.	C	T	.	.	MAF_INRAE=31.579;MAF_USDA=48.81
NC_035093.1	45376015	.	A	G	.	.	MAF_INRAE=29.747;MAF_USDA=38.095
NC_035093.1	45376094	.	C	A	.	.	MAF_INRAE=47.368;MAF_USDA=29.762
NC_035093.1	45376165	.	A	G	.	.	MAF_INRAE=31.579;MAF_USDA=36.905
NC_035093.1	45376233	.	T	G	.	.	MAF_INRAE=15.823;MAF_USDA=11.176
NC_035093.1	45376268	.	G	A	.	.	MAF_INRAE=3.333
NC_035093.1	45376354	.	T	A	.	.	MAF_USDA=8.333
NC_035093.1	45376358	.	A	G	.	.	MAF_USDA=3.279
NC_035093.1	45376375	.	A	G	.	.	MAF_USDA=11.765
NC_035093.1	45376427	.	G	T	.	.	MAF_INRAE=42.405;MAF_USDA=45.294
NC_035093.1	45376514	.	A	G	.	.	MAF_INRAE=2.5;MAF_USDA=8.824
NC_035093.1	45376542	.	G	C	.	.	MAF_INRAE=33.544;MAF_USDA=15.294
NC_035093.1	45376554	.	C	A	.	.	MAF_INRAE=14.557;MAF_USDA=28.235
NC_035093.1	45376578	.	G	A	.	.	MAF_INRAE=30.38;MAF_USDA=39.412
NC_035093.1	45376610	.	G	C	.	.	MAF_INRAE=30.38;MAF_USDA=39.412
NC_035093.1	45376621	.	C	T	.	.	MAF_USDA=4.098
NC_035093.1	45376630	.	A	G	.	.	MAF_INRAE=10.526
NC_035093.1	45376656	.	C	G	.	.	MAF_INRAE=15.19;MAF_USDA=16.471
NC_035093.1	45376718	.	C	T	.	.	MAF_INRAE=15.823;MAF_USDA=10.588
NC_035093.1	45376732	.	G	A	.	.	MAF_USDA=2.459
NC_035093.1	45376754	.	T	A	.	.	MAF_INRAE=24.684;MAF_USDA=20.588
NC_035093.1	45376788	.	G	A	.	.	MAF_INRAE=24.051;MAF_USDA=27.059
NC_035093.1	45376892	.	G	T	.	.	MAF_INRAE=10.526
NC_035093.1	45376968	.	G	T	.	.	MAF_USDA=4.918
NC_035093.1	45377031	.	C	T	.	.	MAF_USDA=1.639
NC_035093.1	45377043	.	T	C	.	.	MAF_INRAE=24.684;MAF_USDA=8.333
NC_035093.1	45377244	.	C	T	.	.	MAF_INRAE=5.696;MAF_USDA=10.417
NC_035093.1	45377247	.	A	T	.	.	MAF_USDA=4.918
NC_035093.1	45377274	.	G	A	.	.	MAF_INRAE=49.367;MAF_USDA=44.706
NC_035093.1	45377297	.	A	G	.	.	MAF_INRAE=2.5;MAF_USDA=11.475
NC_035093.1	45377306	.	A	G	.	.	MAF_USDA=2.353
NC_035093.1	45377412	.	G	T	.	.	MAF_USDA=10.0
NC_035093.1	45377423	.	C	T	.	.	MAF_USDA=10.417
NC_035093.1	45377573	.	A	T	.	.	MAF_USDA=3.279
NC_035093.1	45377582	.	A	G	.	.	MAF_INRAE=27.215;MAF_USDA=21.176
NC_035093.1	45377586	.	T	C	.	.	MAF_INRAE=9.167;MAF_USDA=4.098
NC_035093.1	45377681	.	G	A	.	.	MAF_INRAE=29.747;MAF_USDA=26.471
NC_035093.1	45377789	.	C	T	.	.	MAF_USDA=10.0
NC_035093.1	45377802	.	A	C	.	.	MAF_USDA=7.647
NC_035093.1	45377803	.	G	A	.	.	MAF_USDA=6.471
NC_035093.1	45377808	.	T	A	.	.	MAF_USDA=3.279
NC_035093.1	45377812	.	C	T	.	.	MAF_INRAE=30.38;MAF_USDA=25.294
NC_035093.1	45377815	.	C	T	.	.	MAF_USDA=8.824
NC_035093.1	45377964	.	T	A	.	.	MAF_USDA=13.934
NC_035093.1	45377972	.	G	C	.	.	MAF_INRAE=10.759;MAF_USDA=20.588
NC_035093.1	45377984	.	G	T	.	.	MAF_INRAE=30.38;MAF_USDA=26.471
NC_035093.1	45378002	.	C	A	.	.	MAF_INRAE=1.667
NC_035093.1	45378005	.	C	T	.	.	MAF_USDA=10.0
NC_035093.1	45378018	.	G	C	.	.	MAF_USDA=4.098
NC_035093.1	45378125	.	T	A	.	.	MAF_INRAE=27.848;MAF_USDA=5.294
NC_035093.1	45378193	.	G	A	.	.	MAF_USDA=8.824
NC_035093.1	45378196	.	C	G	.	.	MAF_USDA=4.098
NC_035093.1	45378208	.	A	C	.	.	MAF_INRAE=15.823;MAF_USDA=15.294
NC_035093.1	45378290	.	C	A	.	.	MAF_INRAE=30.38;MAF_USDA=22.917
NC_035093.1	45378302	.	G	A	.	.	MAF_USDA=4.706
NC_035093.1	45378310	.	T	C	.	.	MAF_USDA=3.279
NC_035093.1	45378323	.	G	T	.	.	MAF_USDA=2.459
NC_035093.1	45378332	.	C	T	.	.	MAF_INRAE=15.823;MAF_USDA=7.738
NC_035093.1	45378359	.	C	A	.	.	MAF_USDA=3.279
NC_035093.1	45378392	.	G	A	.	.	MAF_INRAE=15.823;MAF_USDA=14.118
NC_035093.1	45378393	.	T	C	.	.	MAF_INRAE=10.526;MAF_USDA=10.0
NC_035093.1	45378396	.	C	A	.	.	MAF_USDA=14.583
NC_035093.1	45378468	.	C	A	.	.	MAF_INRAE=15.823;MAF_USDA=15.294
NC_035093.1	45378504	.	C	T	.	.	MAF_INRAE=45.57;MAF_USDA=29.167
NC_035093.1	45378512	.	C	T	.	.	MAF_USDA=3.279
NC_035093.1	45378526	.	A	G	.	.	MAF_INRAE=15.823;MAF_USDA=5.882
NC_035093.1	45378548	.	A	G	.	.	MAF_USDA=1.639
NC_035093.1	45378596	.	C	A	.	.	MAF_INRAE=7.595;MAF_USDA=4.098
NC_035093.1	45378597	.	A	G	.	.	MAF_INRAE=9.167;MAF_USDA=4.098
NC_035093.1	45378608	.	C	A	.	.	MAF_INRAE=45.57
NC_035093.1	45378636	.	A	T	.	.	MAF_USDA=3.279
NC_035093.1	45378694	.	G	C	.	.	MAF_USDA=8.235
NC_035093.1	45378708	.	C	A	.	.	MAF_USDA=9.412
NC_035093.1	45378715	.	C	A	.	.	MAF_USDA=1.639
NC_035093.1	45378728	.	G	T	.	.	MAF_INRAE=29.747;MAF_USDA=14.118
NC_035093.1	45378745	.	T	C	.	.	MAF_INRAE=3.333;MAF_USDA=1.639
NC_035093.1	45378932	.	C	T	.	.	MAF_INRAE=2.532;MAF_USDA=4.918
NC_035093.1	45378978	.	C	T	.	.	MAF_INRAE=2.532
NC_035093.1	45379116	.	G	A	.	.	MAF_INRAE=46.203;MAF_USDA=38.235
NC_035093.1	45379126	.	G	A	.	.	MAF_INRAE=45.57;MAF_USDA=38.235
NC_035093.1	45379148	.	G	T	.	.	MAF_USDA=29.167
NC_035093.1	45379149	.	C	G	.	.	MAF_USDA=29.167
NC_035093.1	45379255	.	T	C	.	.	MAF_USDA=5.738
NC_035093.1	45379398	.	T	A	.	.	MAF_USDA=1.639
NC_035093.1	45379465	.	G	A	.	.	MAF_USDA=4.098
NC_035093.1	45379485	.	C	T	.	.	MAF_USDA=2.459
NC_035093.1	45379493	.	G	T	.	.	MAF_INRAE=45.57;MAF_USDA=38.235
NC_035093.1	45379548	.	C	T	.	.	MAF_INRAE=15.823;MAF_USDA=8.333
NC_035093.1	45379567	.	G	C	.	.	MAF_INRAE=2.5;MAF_USDA=9.016
NC_035093.1	45379627	.	T	C	.	.	MAF_INRAE=24.684;MAF_USDA=3.529
NC_035093.1	45379702	.	A	T	.	.	MAF_INRAE=47.5;MAF_USDA=43.529
NC_035093.1	45379719	.	T	G	.	.	MAF_USDA=6.25
NC_035093.1	45379735	.	G	A	.	.	MAF_USDA=6.557
NC_035093.1	45379754	.	C	T	.	.	MAF_USDA=13.115
NC_035093.1	45379771	.	C	G	.	.	MAF_USDA=4.918
NC_035093.1	45379858	.	T	A	.	.	MAF_INRAE=6.962;MAF_USDA=8.333
NC_035093.1	45379940	.	C	A	.	.	MAF_USDA=4.098
NC_035093.1	45379947	.	G	C	.	.	MAF_INRAE=37.5;MAF_USDA=14.286
NC_035093.1	45379952	.	G	T	.	.	MAF_INRAE=37.5;MAF_USDA=14.881
NC_035093.1	45379955	.	T	A	.	.	MAF_INRAE=15.0;MAF_USDA=13.69
NC_035093.1	45380028	.	A	G	.	.	MAF_USDA=10.417
NC_035093.1	45380075	.	T	C	.	.	MAF_USDA=8.929
NC_035093.1	45380097	.	G	A	.	.	MAF_USDA=11.176
NC_035093.1	45380125	.	T	C	.	.	MAF_USDA=1.639
NC_035093.1	45380205	.	T	G	.	.	MAF_USDA=4.31
NC_035093.1	45380273	.	T	A	.	.	MAF_USDA=4.762
NC_035093.1	45380274	.	G	T	.	.	MAF_USDA=4.819
NC_035093.1	45380275	.	T	C	.	.	MAF_INRAE=10.526;MAF_USDA=1.667
NC_035093.1	45380296	.	C	T	.	.	MAF_INRAE=10.526;MAF_USDA=5.357
NC_035093.1	45380305	.	G	A	.	.	MAF_USDA=2.5
NC_035093.1	45380347	.	A	T	.	.	MAF_INRAE=7.595;MAF_USDA=8.333
NC_035093.1	45380356	.	A	T	.	.	MAF_INRAE=32.278;MAF_USDA=25.882
NC_035093.1	45380365	.	A	G	.	.	MAF_INRAE=8.228;MAF_USDA=9.836
NC_035093.1	45380386	.	T	G	.	.	MAF_INRAE=10.526;MAF_USDA=2.459
NC_035093.1	45380410	.	C	A	.	.	MAF_USDA=10.0
NC_035093.1	45381674	.	C	T	.	.	MAF_INRAE=6.329;MAF_USDA=17.647
NC_035093.1	45381684	.	A	G	.	.	MAF_INRAE=5.063;MAF_USDA=7.647
NC_035093.1	45381693	.	C	A	.	.	MAF_INRAE=2.5;MAF_USDA=18.824
NC_035093.1	45381784	.	T	C	.	.	MAF_USDA=6.557
NC_035093.1	45381862	.	T	C	.	.	MAF_USDA=1.639
NC_035093.1	45381872	.	A	T	.	.	MAF_INRAE=7.595
NC_035093.1	45381875	.	G	T	.	.	MAF_USDA=10.417
NC_035093.1	45381919	.	G	A	.	.	MAF_USDA=1.639
NC_035093.1	45381931	.	C	T	.	.	MAF_USDA=2.459
NC_035093.1	45381940	.	A	C	.	.	MAF_INRAE=2.5;MAF_USDA=17.647
NC_035093.1	45381975	.	G	A	.	.	MAF_USDA=8.824
NC_035093.1	45382007	.	A	C	.	.	MAF_USDA=4.098
NC_035093.1	45382046	.	G	A	.	.	MAF_INRAE=2.5;MAF_USDA=10.656
NC_035093.1	45382071	.	A	G	.	.	MAF_USDA=2.459
NC_035093.1	45382099	.	A	G	.	.	MAF_USDA=7.647
NC_035093.1	45382175	.	G	A	.	.	MAF_INRAE=2.5;MAF_USDA=11.475
NC_035093.1	45382216	.	G	T	.	.	MAF_INRAE=36.076;MAF_USDA=12.941
NC_035093.1	45382266	.	C	T	.	.	MAF_INRAE=2.532
NC_035093.1	45382277	.	G	A	.	.	MAF_INRAE=24.684;MAF_USDA=4.118
NC_035093.1	45382321	.	C	A	.	.	MAF_INRAE=6.962;MAF_USDA=8.333
NC_035093.1	45382387	.	T	C	.	.	MAF_USDA=4.098
NC_035093.1	45382468	.	C	T	.	.	MAF_INRAE=45.57;MAF_USDA=47.059
NC_035093.1	45382492	.	G	A	.	.	MAF_USDA=10.656
NC_035093.1	45382493	.	G	T	.	.	MAF_INRAE=9.494;MAF_USDA=34.118
NC_035093.1	45382516	.	G	T	.	.	MAF_INRAE=2.532;MAF_USDA=4.918
NC_035093.1	45382527	.	T	A	.	.	MAF_INRAE=9.494;MAF_USDA=34.118
NC_035093.1	45382565	.	T	A	.	.	MAF_USDA=1.639
NC_035093.1	45382624	.	G	T	.	.	MAF_INRAE=6.962;MAF_USDA=8.333
NC_035093.1	45382628	.	G	A	.	.	MAF_USDA=2.353
NC_035093.1	45382640	.	G	C	.	.	MAF_INRAE=36.709;MAF_USDA=9.412
NC_035093.1	45382705	.	A	G	.	.	MAF_USDA=1.639
NC_035093.1	45382708	.	C	A	.	.	MAF_INRAE=2.5;MAF_USDA=9.016
NC_035093.1	45382735	.	C	T	.	.	MAF_USDA=5.738
NC_035093.1	45382742	.	C	A	.	.	MAF_USDA=7.647
NC_035093.1	45382746	.	A	C	.	.	MAF_INRAE=2.5;MAF_USDA=14.118
NC_035093.1	45382753	.	G	T	.	.	MAF_INRAE=45.57;MAF_USDA=43.529
NC_035093.1	45382776	.	C	T	.	.	MAF_INRAE=2.5;MAF_USDA=9.836
NC_035093.1	45382800	.	C	T	.	.	MAF_INRAE=2.5;MAF_USDA=9.016
NC_035093.1	45382826	.	A	G	.	.	MAF_INRAE=7.595;MAF_USDA=8.333
NC_035093.1	45382843	.	C	T	.	.	MAF_INRAE=45.57;MAF_USDA=49.412
NC_035093.1	45382850	.	C	T	.	.	MAF_INRAE=2.5;MAF_USDA=9.836
NC_035093.1	45382861	.	A	T	.	.	MAF_USDA=8.824
NC_035093.1	45382877	.	G	A	.	.	MAF_USDA=8.235
NC_035093.1	45382907	.	C	A	.	.	MAF_INRAE=2.5;MAF_USDA=9.836
NC_035093.1	45382909	.	C	T	.	.	MAF_INRAE=2.5;MAF_USDA=9.836
NC_035093.1	45382945	.	C	A	.	.	MAF_USDA=2.459
NC_035093.1	45383012	.	C	T	.	.	MAF_USDA=8.537
NC_035093.1	45383119	.	A	C	.	.	MAF_USDA=19.277
NC_035093.1	45383140	.	T	A	.	.	MAF_USDA=9.016
NC_035093.1	45383248	.	T	A	.	.	MAF_INRAE=8.228;MAF_USDA=10.417
NC_035093.1	45383271	.	A	C	.	.	MAF_INRAE=2.5;MAF_USDA=14.706
NC_035093.1	45383354	.	G	A	.	.	MAF_USDA=3.333
NC_035093.1	45383367	.	G	A	.	.	MAF_USDA=8.333
NC_035093.1	45383368	.	A	G	.	.	MAF_USDA=9.167
NC_035093.1	45383370	.	G	A	.	.	MAF_USDA=14.881
NC_035093.1	45383372	.	T	G	.	.	MAF_USDA=8.824
NC_035093.1	45383412	.	G	A	.	.	MAF_USDA=3.279
NC_035093.1	45383447	.	C	T	.	.	MAF_INRAE=2.5;MAF_USDA=9.016
NC_035093.1	45383565	.	T	G	.	.	MAF_INRAE=5.833;MAF_USDA=4.706
NC_035093.1	45383671	.	A	C	.	.	MAF_INRAE=24.684;MAF_USDA=12.5
NC_035093.1	45383760	.	C	T	.	.	MAF_USDA=1.639
NC_035093.1	45383790	.	C	A	.	.	MAF_INRAE=45.57;MAF_USDA=47.647
NC_035093.1	45383859	.	G	T	.	.	MAF_USDA=2.459
NC_035093.1	45383883	.	C	A	.	.	MAF_INRAE=2.5;MAF_USDA=9.016
NC_035093.1	45383934	.	A	T	.	.	MAF_INRAE=2.5;MAF_USDA=9.836
NC_035093.1	45384051	.	C	T	.	.	MAF_USDA=1.639
NC_035093.1	45384166	.	A	T	.	.	MAF_USDA=4.706
NC_035093.1	45384185	.	T	C	.	.	MAF_INRAE=2.5;MAF_USDA=9.836
NC_035093.1	45384345	.	C	A	.	.	MAF_INRAE=44.937;MAF_USDA=46.429
NC_035093.1	45384346	.	C	G	.	.	MAF_INRAE=2.5;MAF_USDA=9.167
NC_035093.1	45384453	.	C	T	.	.	MAF_USDA=11.176
NC_035093.1	45384518	.	C	T	.	.	MAF_INRAE=2.5;MAF_USDA=10.656
NC_035093.1	45384607	.	A	T	.	.	MAF_USDA=1.639
NC_035093.1	45384637	.	A	C	.	.	MAF_INRAE=35.443
NC_035093.1	45384705	.	G	A	.	.	MAF_USDA=2.459
NC_035093.1	45384729	.	T	C	.	.	MAF_INRAE=36.709;MAF_USDA=11.765
NC_035093.1	45384801	.	G	A	.	.	MAF_INRAE=36.076
NC_035093.1	45384889	.	T	G	.	.	MAF_USDA=11.765
NC_035093.1	45384944	.	A	T	.	.	MAF_INRAE=8.228;MAF_USDA=10.417
NC_035093.1	45384997	.	T	G	.	.	MAF_INRAE=2.5;MAF_USDA=9.836
NC_035093.1	45385001	.	T	C	.	.	MAF_INRAE=2.5;MAF_USDA=18.235
NC_035093.1	45385039	.	C	T	.	.	MAF_USDA=2.083
NC_035093.1	45385055	.	A	T	.	.	MAF_USDA=1.639
NC_035093.1	45385353	.	T	C	.	.	MAF_USDA=5.882
NC_035093.1	45385371	.	A	C	.	.	MAF_USDA=1.639
NC_035093.1	45385388	.	A	T	.	.	MAF_USDA=4.706
NC_035093.1	45385452	.	C	T	.	.	MAF_USDA=5.294
NC_035093.1	45385687	.	C	T	.	.	MAF_USDA=1.639
NC_035093.1	45385717	.	C	T	.	.	MAF_INRAE=2.5;MAF_USDA=9.836
NC_035093.1	45385781	.	G	T	.	.	MAF_INRAE=45.57;MAF_USDA=48.824
NC_035093.1	45385790	.	A	T	.	.	MAF_USDA=1.639
NC_035093.1	45385793	.	A	G	.	.	MAF_INRAE=2.5;MAF_USDA=9.836
NC_035093.1	45385813	.	C	T	.	.	MAF_INRAE=8.228;MAF_USDA=4.098
NC_035093.1	45385851	.	G	A	.	.	MAF_USDA=1.639
NC_035093.1	45385964	.	C	T	.	.	MAF_INRAE=2.5;MAF_USDA=5.738
NC_035093.1	45386007	.	G	T	.	.	MAF_INRAE=8.228;MAF_USDA=10.417
NC_035093.1	45386110	.	G	A	.	.	MAF_INRAE=28.481;MAF_USDA=6.471
NC_035093.1	45386180	.	G	A	.	.	MAF_USDA=9.167
NC_035093.1	45386243	.	T	C	.	.	MAF_INRAE=2.5;MAF_USDA=10.0
NC_035093.1	45386245	.	A	C	.	.	MAF_INRAE=37.5;MAF_USDA=8.929
NC_035093.1	45386278	.	C	A	.	.	MAF_USDA=1.667
NC_035093.1	45386348	.	T	C	.	.	MAF_INRAE=50.0;MAF_USDA=50.0
NC_035093.1	45386468	.	T	C	.	.	MAF_USDA=15.476
NC_035093.1	45386498	.	T	A	.	.	MAF_INRAE=2.5;MAF_USDA=10.0
NC_035093.1	45386505	.	A	C	.	.	MAF_USDA=1.667
NC_035093.1	45386566	.	G	T	.	.	MAF_USDA=11.905
NC_035093.1	45386616	.	C	T	.	.	MAF_USDA=5.833
NC_035093.1	45386682	.	G	T	.	.	MAF_USDA=10.714
NC_035093.1	45386708	.	T	C	.	.	MAF_INRAE=2.5;MAF_USDA=10.0
NC_035093.1	45386728	.	C	A	.	.	MAF_USDA=14.583
NC_035093.1	45386734	.	A	C	.	.	MAF_INRAE=2.5;MAF_USDA=10.0
NC_035093.1	45386818	.	A	C	.	.	MAF_USDA=1.667
NC_035093.1	45386865	.	G	C	.	.	MAF_INRAE=7.595;MAF_USDA=3.529
NC_035093.1	45386895	.	G	A	.	.	MAF_USDA=2.5
NC_035093.1	45386938	.	A	T	.	.	MAF_INRAE=7.595;MAF_USDA=4.167
NC_035093.1	45387038	.	G	A	.	.	MAF_INRAE=2.5;MAF_USDA=10.0
NC_035093.1	45387052	.	G	A	.	.	MAF_INRAE=8.228;MAF_USDA=4.167
NC_035093.1	45387066	.	C	T	.	.	MAF_INRAE=10.526
NC_035093.1	45387131	.	G	A	.	.	MAF_INRAE=2.5;MAF_USDA=8.197
NC_035093.1	45387342	.	T	C	.	.	MAF_INRAE=3.333;MAF_USDA=10.656
NC_035093.1	45387703	.	T	C	.	.	MAF_USDA=1.639
NC_035093.1	45387752	.	T	C	.	.	MAF_USDA=11.765
NC_035093.1	45387836	.	C	T	.	.	MAF_INRAE=8.228;MAF_USDA=3.529
NC_035093.1	45387877	.	T	C	.	.	MAF_USDA=5.294
NC_035093.1	45387881	.	G	A	.	.	MAF_INRAE=45.57;MAF_USDA=48.235
NC_035093.1	45387886	.	C	A	.	.	MAF_INRAE=5.696;MAF_USDA=10.417
NC_035093.1	45387942	.	A	G	.	.	MAF_USDA=1.639
NC_035093.1	45388100	.	C	T	.	.	MAF_USDA=4.098
NC_035093.1	45388102	.	C	A	.	.	MAF_INRAE=11.392;MAF_USDA=14.706
NC_035093.1	45388162	.	A	T	.	.	MAF_USDA=1.639
NC_035093.1	45388179	.	T	C	.	.	MAF_INRAE=2.5
NC_035093.1	45388200	.	T	C	.	.	MAF_USDA=12.295
NC_035093.1	45388277	.	A	T	.	.	MAF_USDA=12.941
NC_035093.1	45388354	.	C	T	.	.	MAF_USDA=1.639
NC_035093.1	45388367	.	G	A	.	.	MAF_USDA=8.824
NC_035093.1	45388392	.	C	T	.	.	MAF_INRAE=10.526
NC_035093.1	45388484	.	T	G	.	.	MAF_INRAE=7.595;MAF_USDA=3.529
NC_035093.1	45388492	.	T	A	.	.	MAF_USDA=14.754
NC_035093.1	45388605	.	T	G	.	.	MAF_INRAE=8.228;MAF_USDA=10.417
NC_035093.1	45388669	.	G	T	.	.	MAF_INRAE=2.5;MAF_USDA=10.656
NC_035093.1	45388760	.	A	T	.	.	MAF_INRAE=35.443;MAF_USDA=10.417
NC_035093.1	45388772	.	T	C	.	.	MAF_USDA=2.459
NC_035093.1	45388773	.	A	T	.	.	MAF_USDA=2.459
NC_035093.1	45388782	.	C	G	.	.	MAF_INRAE=50.0;MAF_USDA=42.941
NC_035093.1	45388830	.	C	T	.	.	MAF_USDA=3.279
NC_035093.1	45388927	.	T	C	.	.	MAF_USDA=1.639
NC_035093.1	45388933	.	C	T	.	.	MAF_USDA=1.639
NC_035093.1	45389070	.	T	C	.	.	MAF_USDA=17.647
NC_035093.1	45389187	.	G	A	.	.	MAF_USDA=1.639
NC_035093.1	45389201	.	A	G	.	.	MAF_USDA=13.934
NC_035093.1	45389276	.	A	G	.	.	MAF_USDA=4.118
NC_035093.1	45389314	.	C	T	.	.	MAF_USDA=1.639
NC_035093.1	45389318	.	G	A	.	.	MAF_INRAE=50.0;MAF_USDA=37.647
NC_035093.1	45389323	.	C	A	.	.	MAF_INRAE=10.526
NC_035093.1	45389389	.	G	A	.	.	MAF_USDA=8.235
NC_035093.1	45389471	.	G	A	.	.	MAF_INRAE=10.526
NC_035093.1	45389557	.	C	T	.	.	MAF_USDA=9.016
NC_035093.1	45389612	.	G	A	.	.	MAF_USDA=3.279
NC_035093.1	45389626	.	A	C	.	.	MAF_INRAE=6.962;MAF_USDA=8.333
NC_035093.1	45389681	.	T	C	.	.	MAF_USDA=34.146
NC_035093.1	45389753	.	C	T	.	.	MAF_USDA=11.207
NC_035093.1	45389770	.	G	A	.	.	MAF_INRAE=26.316;MAF_USDA=38.415
NC_035093.1	45389783	.	A	T	.	.	MAF_USDA=4.31
NC_035093.1	45389784	.	T	C	.	.	MAF_USDA=4.31
NC_035093.1	45389802	.	C	A	.	.	MAF_USDA=4.098
NC_035093.1	45389840	.	C	T	.	.	MAF_USDA=1.639
NC_035093.1	45389892	.	A	T	.	.	MAF_USDA=5.357
NC_035093.1	45389971	.	T	A	.	.	MAF_USDA=1.639
NC_035093.1	45390007	.	G	A	.	.	MAF_USDA=1.639
NC_035093.1	45390041	.	ATGCC	ATGCA	.	.	MAF_USDA=31.25
NC_035093.1	45390045	.	C	A	.	.	MAF_INRAE=50.0
NC_035093.1	45390047	.	T	A	.	.	MAF_INRAE=42.5;MAF_USDA=40.0
NC_035093.1	45390060	.	G	A	.	.	MAF_USDA=8.333
NC_035093.1	45390071	.	A	G	.	.	MAF_INRAE=7.595;MAF_USDA=8.333
NC_035093.1	45390074	.	A	T	.	.	MAF_INRAE=50.0;MAF_USDA=40.588
NC_035093.1	45390122	.	G	A	.	.	MAF_INRAE=10.526;MAF_USDA=1.639
NC_035093.1	45390159	.	A	G	.	.	MAF_USDA=14.583
NC_035093.1	45390236	.	A	T	.	.	MAF_USDA=1.639
NC_035093.1	45390254	.	A	T	.	.	MAF_USDA=14.583
NC_035093.1	45390293	.	G	T	.	.	MAF_INRAE=48.101;MAF_USDA=47.059
NC_035093.1	45390306	.	C	T	.	.	MAF_INRAE=3.333;MAF_USDA=2.459
NC_035093.1	45390334	.	A	C	.	.	MAF_INRAE=5.833;MAF_USDA=24.706
NC_035093.1	45390372	.	G	T	.	.	MAF_USDA=1.639
NC_035093.1	45390379	.	A	G	.	.	MAF_USDA=9.016
NC_035093.1	45390449	.	G	A	.	.	MAF_USDA=3.333
NC_035093.1	45390602	.	C	A	.	.	MAF_USDA=29.167
NC_035093.1	45390761	.	C	T	.	.	MAF_USDA=8.929
NC_035093.1	45390788	.	G	T	.	.	MAF_USDA=2.353
NC_035093.1	45390875	.	C	T	.	.	MAF_USDA=1.639
NC_035093.1	45390938	.	G	A	.	.	MAF_INRAE=5.833;MAF_USDA=10.417
NC_035093.1	45390980	.	C	A	.	.	MAF_USDA=4.098
NC_035093.1	45391087	.	G	C	.	.	MAF_USDA=2.459
NC_035093.1	45391093	.	T	C	.	.	MAF_INRAE=7.595;MAF_USDA=8.333
NC_035093.1	45391123	.	C	G	.	.	MAF_USDA=4.098
NC_035093.1	45391189	.	C	A	.	.	MAF_INRAE=5.063;MAF_USDA=10.656
NC_035093.1	45391192	.	T	G	.	.	MAF_USDA=1.639
NC_035093.1	45391202	.	C	T	.	.	MAF_USDA=4.706
NC_035093.1	45391222	.	G	T	.	.	MAF_INRAE=7.595;MAF_USDA=2.941
NC_035093.1	45391224	.	G	T	.	.	MAF_USDA=13.115
NC_035093.1	45391245	.	G	A	.	.	MAF_INRAE=35.443;MAF_USDA=12.941
NC_035093.1	45391251	.	C	T	.	.	MAF_INRAE=35.443;MAF_USDA=12.941
NC_035093.1	45391260	.	A	G	.	.	MAF_INRAE=10.526;MAF_USDA=4.706
NC_035093.1	45391270	.	A	T	.	.	MAF_USDA=6.25
NC_035093.1	45391272	.	C	T	.	.	MAF_USDA=1.639
NC_035093.1	45391273	.	A	T	.	.	MAF_INRAE=24.167
NC_035093.1	45391289	.	G	A	.	.	MAF_USDA=4.918
NC_035093.1	45391290	.	T	A	.	.	MAF_INRAE=5.063;MAF_USDA=6.25
NC_035093.1	45391296	.	G	A	.	.	MAF_USDA=4.918
NC_035093.1	45391315	.	C	T	.	.	MAF_INRAE=31.646;MAF_USDA=6.471
NC_035093.1	45391328	.	T	C	.	.	MAF_INRAE=4.43;MAF_USDA=8.235
NC_035093.1	45391334	.	C	T	.	.	MAF_USDA=11.176
NC_035093.1	45391335	.	G	C	.	.	MAF_INRAE=4.43;MAF_USDA=8.333
NC_035093.1	45391338	.	G	T	.	.	MAF_INRAE=2.5;MAF_USDA=8.333
NC_035093.1	45391345	.	A	T	.	.	MAF_INRAE=10.526;MAF_USDA=8.333
NC_035093.1	45391354	.	G	C	.	.	MAF_INRAE=10.526;MAF_USDA=8.333
NC_035093.1	45391360	.	G	A	.	.	MAF_INRAE=10.526;MAF_USDA=8.333
NC_035093.1	45391382	.	A	C	.	.	MAF_USDA=5.882
NC_035093.1	45391411	.	T	C	.	.	MAF_USDA=4.918
NC_035093.1	45391442	.	T	C	.	.	MAF_USDA=4.918
NC_035093.1	45391445	.	T	C	.	.	MAF_USDA=1.639
NC_035093.1	45391460	.	A	G	.	.	MAF_INRAE=10.759;MAF_USDA=9.016
NC_035093.1	45391496	.	T	C	.	.	MAF_INRAE=26.582;MAF_USDA=5.294
NC_035093.1	45391551	.	C	T	.	.	MAF_USDA=4.098
NC_035093.1	45391592	.	G	T	.	.	MAF_USDA=5.738
NC_035093.1	45391593	.	C	T	.	.	MAF_USDA=5.738
NC_035093.1	45391674	.	A	G	.	.	MAF_USDA=12.5
NC_035093.1	45391702	.	G	A	.	.	MAF_USDA=12.353
NC_035093.1	45391757	.	A	C	.	.	MAF_USDA=4.098
NC_035093.1	45391768	.	C	G	.	.	MAF_USDA=4.167
NC_035093.1	45391813	.	G	A,T	.	.	MAF_INRAE=10.526;MAF_USDA=11.765
NC_035093.1	45391865	.	C	T	.	.	MAF_USDA=4.918
NC_035093.1	45391880	.	G	A	.	.	MAF_USDA=2.083
NC_035093.1	45391904	.	T	C	.	.	MAF_USDA=4.098
NC_035093.1	45391926	.	T	G	.	.	MAF_INRAE=25.949;MAF_USDA=46.471
NC_035093.1	45391934	.	C	A	.	.	MAF_INRAE=26.582;MAF_USDA=13.529
NC_035093.1	45391959	.	C	T	.	.	MAF_INRAE=10.526;MAF_USDA=1.639
NC_035093.1	45392020	.	T	C	.	.	MAF_INRAE=27.848;MAF_USDA=5.294
NC_035093.1	45392028	.	G	A	.	.	MAF_USDA=5.738
NC_035093.1	45392036	.	C	T	.	.	MAF_INRAE=37.975;MAF_USDA=11.765
NC_035093.1	45392039	.	G	T	.	.	MAF_USDA=4.918
NC_035093.1	45392085	.	A	T	.	.	MAF_INRAE=5.263
NC_035093.1	45392146	.	T	C	.	.	MAF_INRAE=10.526;MAF_USDA=7.377
NC_035093.1	45392207	.	G	A	.	.	MAF_INRAE=22.785;MAF_USDA=32.941
NC_035093.1	45392271	.	C	G	.	.	MAF_USDA=4.918
NC_035093.1	45392295	.	G	A	.	.	MAF_INRAE=7.595;MAF_USDA=10.417
NC_035093.1	45392327	.	G	C	.	.	MAF_USDA=5.738
NC_035093.1	45392362	.	C	T	.	.	MAF_INRAE=10.526
NC_035093.1	45392384	.	G	A	.	.	MAF_INRAE=25.949;MAF_USDA=38.824
NC_035093.1	45392412	.	G	T	.	.	MAF_INRAE=2.5;MAF_USDA=8.235
NC_035093.1	45392446	.	T	A	.	.	MAF_USDA=4.098
NC_035093.1	45392448	.	C	A	.	.	MAF_USDA=2.459
NC_035093.1	45392711	.	C	T	.	.	MAF_USDA=6.557
NC_035093.1	45392790	.	T	C	.	.	MAF_USDA=4.918
NC_035093.1	45392901	.	C	T	.	.	MAF_INRAE=27.215;MAF_USDA=47.647
NC_035093.1	45392952	.	C	T	.	.	MAF_USDA=2.459
NC_035093.1	45393055	.	A	C	.	.	MAF_USDA=47.647
NC_035093.1	45393115	.	C	T	.	.	MAF_USDA=7.377
NC_035093.1	45393138	.	C	A	.	.	MAF_USDA=2.083
NC_035093.1	45393441	.	G	T	.	.	MAF_USDA=4.098
NC_035093.1	45393699	.	G	A	.	.	MAF_INRAE=10.759;MAF_USDA=9.016
NC_035093.1	45393895	.	G	A	.	.	MAF_USDA=4.098
NC_035093.1	45393903	.	A	G	.	.	MAF_USDA=7.059
NC_035093.1	45393907	.	G	A	.	.	MAF_USDA=4.098
NC_035093.1	45393932	.	G	A	.	.	MAF_INRAE=24.684;MAF_USDA=12.5
NC_035093.1	45393949	.	C	T	.	.	MAF_USDA=4.706
NC_035093.1	45394106	.	C	A	.	.	MAF_INRAE=26.582;MAF_USDA=47.647
NC_035093.1	45394123	.	C	A	.	.	MAF_INRAE=24.684;MAF_USDA=7.647
NC_035093.1	45394194	.	A	T	.	.	MAF_USDA=1.639
NC_035093.1	45394199	.	T	A	.	.	MAF_USDA=9.836
NC_035093.1	45394202	.	T	C	.	.	MAF_USDA=4.098
NC_035093.1	45394261	.	A	G	.	.	MAF_USDA=1.639
NC_035093.1	45394264	.	C	T	.	.	MAF_USDA=4.098
NC_035093.1	45394297	.	C	T	.	.	MAF_INRAE=2.532;MAF_USDA=4.918
NC_035093.1	45394304	.	A	G	.	.	MAF_INRAE=3.333;MAF_USDA=6.471
NC_035093.1	45394347	.	T	A	.	.	MAF_INRAE=1.667;MAF_USDA=4.918
NC_035093.1	45394360	.	C	T	.	.	MAF_USDA=4.098
NC_035093.1	45394546	.	G	C	.	.	MAF_USDA=2.941
NC_035093.1	45394554	.	C	T	.	.	MAF_INRAE=14.167;MAF_USDA=21.765
NC_035093.1	45394577	.	A	G	.	.	MAF_USDA=4.098
NC_035093.1	45394642	.	A	C	.	.	MAF_INRAE=5.833;MAF_USDA=7.059
NC_035093.1	45394672	.	C	A	.	.	MAF_USDA=1.639
NC_035093.1	45394853	.	G	C	.	.	MAF_USDA=1.639
NC_035093.1	45394864	.	T	A	.	.	MAF_USDA=11.176
NC_035093.1	45394901	.	G	C	.	.	MAF_INRAE=3.333;MAF_USDA=4.706
NC_035093.1	45394929	.	C	A	.	.	MAF_USDA=1.667
NC_035093.1	45394950	.	T	A	.	.	MAF_USDA=5.833
NC_035093.1	45395029	.	G	A	.	.	MAF_USDA=4.167
NC_035093.1	45395066	.	A	T	.	.	MAF_USDA=4.167
NC_035093.1	45395073	.	T	G	.	.	MAF_INRAE=10.526
NC_035093.1	45395165	.	T	A	.	.	MAF_USDA=5.833
NC_035093.1	45395215	.	A	G	.	.	MAF_USDA=5.0
NC_035093.1	45395246	.	G	A	.	.	MAF_INRAE=24.684;MAF_USDA=35.119
NC_035093.1	45395249	.	C	A	.	.	MAF_INRAE=3.333;MAF_USDA=7.143
NC_035093.1	45395251	.	G	A	.	.	MAF_USDA=4.167
NC_035093.1	45395314	.	T	C	.	.	MAF_INRAE=2.5;MAF_USDA=7.738
NC_035093.1	45395322	.	A	T	.	.	MAF_USDA=5.952
NC_035093.1	45395347	.	G	A	.	.	MAF_USDA=5.294
NC_035093.1	45395384	.	C	T	.	.	MAF_INRAE=24.684;MAF_USDA=4.118
NC_035093.1	45395400	.	G	A	.	.	MAF_USDA=5.738
NC_035093.1	45395460	.	T	A	.	.	MAF_INRAE=8.333;MAF_USDA=6.471
NC_035093.1	45395624	.	A	C	.	.	MAF_USDA=4.918
NC_035093.1	45395724	.	C	T	.	.	MAF_INRAE=23.418;MAF_USDA=35.882
NC_035093.1	45395858	.	G	A	.	.	MAF_INRAE=22.152;MAF_USDA=42.941
NC_035093.1	45395976	.	C	A	.	.	MAF_USDA=4.918
NC_035093.1	45396043	.	G	A	.	.	MAF_INRAE=24.051;MAF_USDA=5.882
NC_035093.1	45396146	.	C	A	.	.	MAF_USDA=5.738
NC_035093.1	45396156	.	A	G	.	.	MAF_USDA=4.098
NC_035093.1	45396173	.	TAGGTA	TAGGTG	.	.	MAF_USDA=10.417
NC_035093.1	45396178	.	A	G	.	.	MAF_INRAE=10.526
NC_035093.1	45396281	.	A	T	.	.	MAF_INRAE=23.418;MAF_USDA=36.471
NC_035093.1	45396304	.	G	T	.	.	MAF_INRAE=2.5;MAF_USDA=7.059
NC_035093.1	45396356	.	C	A	.	.	MAF_USDA=1.639
NC_035093.1	45396393	.	C	G	.	.	MAF_INRAE=27.215;MAF_USDA=31.765
NC_035093.1	45396416	.	G	A	.	.	MAF_INRAE=27.848;MAF_USDA=4.118
NC_035093.1	45396541	.	C	A	.	.	MAF_INRAE=25.949;MAF_USDA=44.643
NC_035093.1	45396737	.	C	A	.	.	MAF_USDA=50.0
NC_035093.1	45396738	.	A	C	.	.	MAF_USDA=50.0
NC_035093.1	45396785	.	C	A	.	.	MAF_USDA=10.417
NC_035093.1	45396790	.	C	T	.	.	MAF_INRAE=1.667
NC_035093.1	45396827	.	A	G	.	.	MAF_USDA=8.333
NC_035093.1	45396918	.	A	G	.	.	MAF_INRAE=7.5;MAF_USDA=17.391
NC_035093.1	45396985	.	C	T	.	.	MAF_USDA=2.542
NC_035093.1	45397055	.	A	G	.	.	MAF_USDA=5.357
NC_035093.1	45397114	.	T	C	.	.	MAF_INRAE=3.797;MAF_USDA=1.639
NC_035093.1	45397123	.	G	A	.	.	MAF_INRAE=7.595;MAF_USDA=5.422
NC_035093.1	45397125	.	G	T	.	.	MAF_INRAE=6.667;MAF_USDA=5.422
NC_035093.1	45397260	.	G	A	.	.	MAF_USDA=3.333
NC_035093.1	45397319	.	C	T	.	.	MAF_USDA=3.279
NC_035093.1	45397330	.	G	T	.	.	MAF_INRAE=25.316;MAF_USDA=34.524
NC_035093.1	45397394	.	G	T	.	.	MAF_INRAE=25.316;MAF_USDA=35.542
NC_035093.1	45397402	.	G	A	.	.	MAF_USDA=1.667
NC_035093.1	45397442	.	C	A	.	.	MAF_USDA=1.667
NC_035093.1	45397529	.	C	T	.	.	MAF_USDA=1.667
NC_035093.1	45397573	.	G	A	.	.	MAF_USDA=4.167
NC_035093.1	45397582	.	G	A	.	.	MAF_INRAE=25.316;MAF_USDA=35.976
NC_035093.1	45397589	.	A	G	.	.	MAF_INRAE=24.684;MAF_USDA=35.976
NC_035093.1	45397605	.	T	C	.	.	MAF_INRAE=10.759;MAF_USDA=9.167
NC_035093.1	45397628	.	A	C	.	.	MAF_USDA=6.667
NC_035093.1	45397631	.	T	G	.	.	MAF_INRAE=20.886;MAF_USDA=23.494
NC_035093.1	45397632	.	T	C	.	.	MAF_USDA=5.0
NC_035093.1	45397635	.	T	A	.	.	MAF_INRAE=25.316;MAF_USDA=3.614
NC_035093.1	45397673	.	C	T	.	.	MAF_INRAE=20.886;MAF_USDA=27.711
NC_035093.1	45397679	.	G	A	.	.	MAF_INRAE=25.949;MAF_USDA=6.024
NC_035093.1	45397688	.	A	G	.	.	MAF_USDA=1.667
NC_035093.1	45397767	.	C	G	.	.	MAF_USDA=3.333
NC_035093.1	45397801	.	A	C	.	.	MAF_USDA=4.167
NC_035093.1	45397908	.	T	G	.	.	MAF_INRAE=25.316;MAF_USDA=40.964
NC_035093.1	45397989	.	C	T	.	.	MAF_USDA=4.167
NC_035093.1	45397995	.	C	T	.	.	MAF_INRAE=20.253;MAF_USDA=27.711
NC_035093.1	45397999	.	G	T	.	.	MAF_INRAE=10.759;MAF_USDA=9.167
NC_035093.1	45398001	.	T	G	.	.	MAF_USDA=4.167
NC_035093.1	45398010	.	A	G	.	.	MAF_USDA=4.167
NC_035093.1	45398011	.	A	C	.	.	MAF_USDA=1.667
NC_035093.1	45398016	.	T	C	.	.	MAF_INRAE=24.684;MAF_USDA=40.361
NC_035093.1	45398020	.	C	A	.	.	MAF_USDA=4.167
NC_035093.1	45398128	.	T	A	.	.	MAF_USDA=3.333
NC_035093.1	45398153	.	C	G	.	.	MAF_INRAE=20.886;MAF_USDA=22.289
NC_035093.1	45398233	.	G	A	.	.	MAF_INRAE=25.316;MAF_USDA=39.157
NC_035093.1	45398267	.	A	C	.	.	MAF_USDA=7.229
NC_035093.1	45398268	.	A	T	.	.	MAF_INRAE=7.595;MAF_USDA=8.696
NC_035093.1	45398350	.	T	A	.	.	MAF_INRAE=6.962;MAF_USDA=8.696
NC_035093.1	45398434	.	C	T	.	.	MAF_INRAE=11.392;MAF_USDA=9.167
NC_035093.1	45398453	.	C	A	.	.	MAF_INRAE=24.684;MAF_USDA=33.133
NC_035093.1	45398455	.	T	G	.	.	MAF_INRAE=8.228;MAF_USDA=4.167
NC_035093.1	45398505	.	C	T	.	.	MAF_USDA=3.333
NC_035093.1	45398634	.	G	A	.	.	MAF_USDA=1.639
NC_035093.1	45398651	.	T	C	.	.	MAF_INRAE=37.975;MAF_USDA=11.765
NC_035093.1	45398660	.	C	T	.	.	MAF_INRAE=10.526
NC_035093.1	45398745	.	C	T	.	.	MAF_INRAE=2.5;MAF_USDA=1.639
NC_035093.1	45398811	.	A	C	.	.	MAF_USDA=4.918
NC_035093.1	45398817	.	C	G	.	.	MAF_USDA=4.918
NC_035093.1	45398870	.	C	T	.	.	MAF_USDA=5.738
NC_035093.1	45398897	.	T	C	.	.	MAF_INRAE=7.5;MAF_USDA=3.529
NC_035093.1	45398899	.	A	G	.	.	MAF_INRAE=24.051;MAF_USDA=42.941
NC_035093.1	45399148	.	A	C	.	.	MAF_USDA=6.25
NC_035093.1	45399154	.	G	T	.	.	MAF_USDA=4.918
NC_035093.1	45399159	.	T	C	.	.	MAF_USDA=1.639
NC_035093.1	45399201	.	A	C	.	.	MAF_USDA=10.656
NC_035093.1	45399279	.	C	A	.	.	MAF_USDA=2.459
NC_035093.1	45399313	.	C	T	.	.	MAF_INRAE=20.253;MAF_USDA=28.235
NC_035093.1	45399348	.	G	C	.	.	MAF_USDA=4.098
NC_035093.1	45399371	.	A	T	.	.	MAF_USDA=4.098
NC_035093.1	45399448	.	C	T	.	.	MAF_USDA=2.459
NC_035093.1	45399456	.	C	T	.	.	MAF_INRAE=37.975;MAF_USDA=11.765
NC_035093.1	45399462	.	C	T	.	.	MAF_USDA=2.459
NC_035093.1	45399464	.	C	T	.	.	MAF_USDA=2.459
NC_035093.1	45399656	.	G	A	.	.	MAF_USDA=5.738
NC_035093.1	45399805	.	G	A	.	.	MAF_INRAE=7.595;MAF_USDA=8.333
NC_035093.1	45399818	.	C	T	.	.	MAF_USDA=3.279
NC_035093.1	45400031	.	G	A	.	.	MAF_INRAE=7.595;MAF_USDA=4.706
NC_035093.1	45400086	.	G	T	.	.	MAF_INRAE=10.526;MAF_USDA=1.639
NC_035093.1	45400095	.	G	A	.	.	MAF_USDA=4.098
NC_035093.1	45400107	.	C	A	.	.	MAF_INRAE=2.5;MAF_USDA=5.738
NC_035093.1	45400218	.	T	G	.	.	MAF_USDA=5.738
NC_035093.1	45400307	.	C	T	.	.	MAF_INRAE=8.333;MAF_USDA=6.471
NC_035093.1	45400427	.	C	A	.	.	MAF_USDA=3.279
NC_035093.1	45400467	.	C	T	.	.	MAF_USDA=4.098
NC_035093.1	45400498	.	C	T	.	.	MAF_USDA=4.706
NC_035093.1	45400599	.	G	T	.	.	MAF_INRAE=27.215;MAF_USDA=5.294
NC_035093.1	45400635	.	G	A	.	.	MAF_INRAE=5.263
NC_035093.1	45400707	.	T	G	.	.	MAF_USDA=1.639
NC_035093.1	45400712	.	C	A	.	.	MAF_INRAE=7.595;MAF_USDA=4.118
NC_035093.1	45400742	.	C	A	.	.	MAF_USDA=1.639
NC_035093.1	45400835	.	C	G	.	.	MAF_INRAE=10.526;MAF_USDA=3.279
NC_035093.1	45401026	.	G	A	.	.	MAF_USDA=9.836
NC_035093.1	45401034	.	A	G	.	.	MAF_INRAE=21.519;MAF_USDA=41.765
NC_035093.1	45401093	.	T	C	.	.	MAF_USDA=3.571
NC_035093.1	45401134	.	A	C	.	.	MAF_USDA=12.5
NC_035093.1	45401284	.	A	T	.	.	MAF_INRAE=1.667;MAF_USDA=4.167
NC_035093.1	45401329	.	G	C	.	.	MAF_INRAE=8.333
NC_035093.1	45401371	.	C	T	.	.	MAF_INRAE=3.333
NC_035093.1	45401531	.	C	T	.	.	MAF_USDA=14.583
NC_035093.1	45401641	.	A	T	.	.	MAF_INRAE=10.526;MAF_USDA=8.333
NC_035093.1	45401685	.	A	G	.	.	MAF_USDA=6.25
NC_035093.1	45402376	.	C	A	.	.	MAF_USDA=10.417
NC_035093.1	45402483	.	A	T	.	.	MAF_INRAE=34.211
NC_035093.1	45402529	.	C	T	.	.	MAF_USDA=4.167
NC_035093.1	45402593	.	G	A	.	.	MAF_USDA=6.557
NC_035093.1	45402604	.	T	C	.	.	MAF_INRAE=5.833;MAF_USDA=4.706
NC_035093.1	45402647	.	A	T	.	.	MAF_INRAE=23.418;MAF_USDA=34.118
NC_035093.1	45402723	.	C	T	.	.	MAF_USDA=2.083
NC_035093.1	45402790	.	C	A	.	.	MAF_INRAE=24.051;MAF_USDA=42.941
NC_035093.1	45402838	.	G	A	.	.	MAF_INRAE=25.316;MAF_USDA=35.294
NC_035093.1	45402847	.	C	T	.	.	MAF_USDA=9.836
NC_035093.1	45402873	.	T	C	.	.	MAF_INRAE=24.684;MAF_USDA=42.941
NC_035093.1	45402988	.	T	A	.	.	MAF_INRAE=5.833;MAF_USDA=6.471
NC_035093.1	45403047	.	G	C	.	.	MAF_USDA=4.098
NC_035093.1	45403062	.	G	A	.	.	MAF_INRAE=18.354;MAF_USDA=28.235
NC_035093.1	45403075	.	T	A	.	.	MAF_USDA=6.25
NC_035093.1	45403127	.	C	A	.	.	MAF_USDA=8.197
NC_035093.1	45403192	.	AAAAGCAGGAAAT	AAAAGCAGGAAAA	.	.	MAF_USDA=45.833
NC_035093.1	45403204	.	T	A	.	.	MAF_INRAE=24.051
NC_035093.1	45403247	.	C	A	.	.	MAF_USDA=10.119
NC_035093.1	45403269	.	G	T	.	.	MAF_USDA=9.836
NC_035093.1	45403351	.	C	T	.	.	MAF_INRAE=10.526
NC_035093.1	45403464	.	G	C	.	.	MAF_USDA=3.659
NC_035093.1	45403484	.	T	C	.	.	MAF_USDA=1.724
NC_035093.1	45403623	.	T	C	.	.	MAF_INRAE=31.579;MAF_USDA=26.22
NC_035093.1	45403700	.	G	T	.	.	MAF_INRAE=2.5;MAF_USDA=22.941
NC_035093.1	45403705	.	C	A	.	.	MAF_USDA=2.459
NC_035093.1	45403747	.	G	A	.	.	MAF_INRAE=5.833;MAF_USDA=12.5
NC_035093.1	45403755	.	A	T	.	.	MAF_INRAE=7.595;MAF_USDA=8.333
NC_035093.1	45403759	.	G	T	.	.	MAF_USDA=9.016
NC_035093.1	45403792	.	G	T	.	.	MAF_INRAE=7.595;MAF_USDA=8.333
NC_035093.1	45403806	.	A	C	.	.	MAF_INRAE=5.0;MAF_USDA=8.824
NC_035093.1	45403813	.	A	G	.	.	MAF_INRAE=40.506;MAF_USDA=48.824
NC_035093.1	45403939	.	T	C	.	.	MAF_INRAE=5.833;MAF_USDA=10.0
NC_035093.1	45403946	.	C	T	.	.	MAF_USDA=1.639
NC_035093.1	45403955	.	C	A	.	.	MAF_USDA=5.294
NC_035093.1	45404129	.	T	A	.	.	MAF_USDA=10.656
NC_035093.1	45404138	.	G	A	.	.	MAF_USDA=6.25
NC_035093.1	45404161	.	T	C	.	.	MAF_INRAE=8.228;MAF_USDA=6.471
NC_035093.1	45404170	.	T	C	.	.	MAF_USDA=4.098
NC_035093.1	45404203	.	T	A	.	.	MAF_USDA=5.738
NC_035093.1	45404269	.	T	A	.	.	MAF_USDA=5.738
NC_035093.1	45404330	.	T	C	.	.	MAF_USDA=12.5
NC_035093.1	45404351	.	G	T	.	.	MAF_USDA=2.459
NC_035093.1	45404353	.	T	A	.	.	MAF_USDA=1.639
NC_035093.1	45404421	.	A	G	.	.	MAF_USDA=2.353
NC_035093.1	45404443	.	T	A	.	.	MAF_INRAE=7.595;MAF_USDA=8.333
NC_035093.1	45404445	.	C	G	.	.	MAF_USDA=4.918
NC_035093.1	45404527	.	G	T	.	.	MAF_USDA=4.098
NC_035093.1	45404541	.	A	G	.	.	MAF_USDA=4.118
NC_035093.1	45404612	.	C	T	.	.	MAF_USDA=1.639
NC_035093.1	45404695	.	T	G	.	.	MAF_INRAE=5.833;MAF_USDA=5.294
NC_035093.1	45404699	.	T	C	.	.	MAF_INRAE=27.215;MAF_USDA=31.176
NC_035093.1	45404714	.	G	A	.	.	MAF_USDA=2.459
NC_035093.1	45404715	.	C	T	.	.	MAF_USDA=1.639
NC_035093.1	45404728	.	C	T	.	.	MAF_INRAE=7.595;MAF_USDA=7.647
NC_035093.1	45404743	.	A	G	.	.	MAF_INRAE=34.81;MAF_USDA=40.0
NC_035093.1	45404746	.	G	A	.	.	MAF_INRAE=31.667;MAF_USDA=1.765
NC_035093.1	45404815	.	C	T	.	.	MAF_USDA=2.459
NC_035093.1	45404816	.	G	A	.	.	MAF_USDA=3.279
NC_035093.1	45404851	.	G	T	.	.	MAF_USDA=4.098
NC_035093.1	45404971	.	A	G	.	.	MAF_USDA=6.557
NC_035093.1	45404977	.	A	G	.	.	MAF_USDA=11.475
NC_035093.1	45404986	.	A	T	.	.	MAF_INRAE=26.582;MAF_USDA=17.647
NC_035093.1	45404993	.	G	A	.	.	MAF_USDA=2.459
NC_035093.1	45405044	.	G	A	.	.	MAF_INRAE=24.684;MAF_USDA=23.529
NC_035093.1	45405048	.	A	G	.	.	MAF_USDA=18.033
NC_035093.1	45405071	.	C	T	.	.	MAF_INRAE=38.608;MAF_USDA=16.471
NC_035093.1	45405099	.	C	G	.	.	MAF_USDA=1.765
NC_035093.1	45405135	.	G	C	.	.	MAF_USDA=1.639
NC_035093.1	45405163	.	C	A	.	.	MAF_INRAE=46.203;MAF_USDA=39.412
NC_035093.1	45405258	.	C	T	.	.	MAF_INRAE=32.278;MAF_USDA=45.882
NC_035093.1	45405270	.	C	T	.	.	MAF_INRAE=27.215;MAF_USDA=16.471
NC_035093.1	45405339	.	G	T	.	.	MAF_USDA=7.647
NC_035093.1	45405353	.	G	T	.	.	MAF_INRAE=30.38;MAF_USDA=10.0
NC_035093.1	45405394	.	C	A	.	.	MAF_INRAE=10.526
NC_035093.1	45405453	.	G	T	.	.	MAF_USDA=1.639
NC_035093.1	45405687	.	A	G	.	.	MAF_INRAE=24.684;MAF_USDA=14.583
NC_035093.1	45405695	.	T	C	.	.	MAF_USDA=1.639
NC_035093.1	45405796	.	T	G	.	.	MAF_USDA=4.918
NC_035093.1	45405869	.	A	T	.	.	MAF_INRAE=27.848;MAF_USDA=5.294
NC_035093.1	45405918	.	G	T	.	.	MAF_USDA=2.083
NC_035093.1	45405920	.	A	G	.	.	MAF_INRAE=29.747;MAF_USDA=23.529
NC_035093.1	45406080	.	T	A	.	.	MAF_INRAE=7.595;MAF_USDA=8.333
NC_035093.1	45406081	.	C	A	.	.	MAF_INRAE=6.667;MAF_USDA=8.333
NC_035093.1	45406093	.	A	C	.	.	MAF_INRAE=27.215;MAF_USDA=10.0
NC_035093.1	45406137	.	T	A	.	.	MAF_USDA=1.639
NC_035093.1	45406146	.	T	C	.	.	MAF_INRAE=3.333;MAF_USDA=5.294
NC_035093.1	45406155	.	G	A	.	.	MAF_USDA=3.529
NC_035093.1	45406156	.	T	G	.	.	MAF_INRAE=27.848;MAF_USDA=10.0
NC_035093.1	45406177	.	A	C	.	.	MAF_USDA=4.918
NC_035093.1	45406180	.	T	G	.	.	MAF_INRAE=10.526;MAF_USDA=5.882
NC_035093.1	45406221	.	C	T	.	.	MAF_INRAE=8.228;MAF_USDA=10.417
NC_035093.1	45406272	.	C	A	.	.	MAF_USDA=4.918
NC_035093.1	45406302	.	A	C	.	.	MAF_INRAE=10.526;MAF_USDA=1.639
NC_035093.1	45406313	.	C	T	.	.	MAF_USDA=1.639
NC_035093.1	45406314	.	G	A	.	.	MAF_USDA=4.098
NC_035093.1	45406321	.	G	T	.	.	MAF_INRAE=8.333;MAF_USDA=6.471
NC_035093.1	45406322	.	C	T	.	.	MAF_INRAE=8.333;MAF_USDA=6.471
NC_035093.1	45406343	.	T	G	.	.	MAF_USDA=12.5
NC_035093.1	45406418	.	G	T	.	.	MAF_USDA=39.583
NC_035093.1	45406527	.	T	G	.	.	MAF_USDA=4.098
NC_035093.1	45406598	.	G	T	.	.	MAF_INRAE=24.051;MAF_USDA=2.941
NC_035093.1	45406601	.	T	G	.	.	MAF_USDA=2.459
NC_035093.1	45406602	.	G	T	.	.	MAF_INRAE=31.667;MAF_USDA=5.294
NC_035093.1	45406771	.	C	T	.	.	MAF_USDA=1.639
NC_035093.1	45406797	.	T	G	.	.	MAF_USDA=5.738
NC_035093.1	45406815	.	C	G	.	.	MAF_INRAE=5.833;MAF_USDA=4.706
NC_035093.1	45406864	.	C	T	.	.	MAF_USDA=5.738
NC_035093.1	45406950	.	G	A	.	.	MAF_USDA=1.639
NC_035093.1	45407038	.	A	C	.	.	MAF_INRAE=26.582;MAF_USDA=18.824
NC_035093.1	45407062	.	A	C	.	.	MAF_INRAE=29.747;MAF_USDA=28.235
NC_035093.1	45407084	.	C	T	.	.	MAF_USDA=4.098
NC_035093.1	45407157	.	G	A	.	.	MAF_USDA=4.098
NC_035093.1	45407253	.	A	C	.	.	MAF_INRAE=32.278;MAF_USDA=39.412
NC_035093.1	45407262	.	C	T	.	.	MAF_USDA=3.279
NC_035093.1	45407283	.	A	G	.	.	MAF_USDA=6.557
NC_035093.1	45407294	.	A	G	.	.	MAF_USDA=4.098
NC_035093.1	45407322	.	G	A	.	.	MAF_USDA=3.279
NC_035093.1	45407323	.	A	G	.	.	MAF_USDA=4.098
NC_035093.1	45407377	.	C	T	.	.	MAF_USDA=1.639
NC_035093.1	45407378	.	G	A	.	.	MAF_USDA=1.639
NC_035093.1	45407409	.	T	G	.	.	MAF_INRAE=10.127;MAF_USDA=16.393
NC_035093.1	45407418	.	C	T	.	.	MAF_USDA=4.918
NC_035093.1	45407620	.	A	G	.	.	MAF_USDA=4.918
NC_035093.1	45407743	.	G	T	.	.	MAF_USDA=3.279
NC_035093.1	45407815	.	T	C	.	.	MAF_INRAE=29.114;MAF_USDA=29.762
NC_035093.1	45407891	.	C	A	.	.	MAF_USDA=4.918
NC_035093.1	45407913	.	A	G	.	.	MAF_INRAE=10.526;MAF_USDA=18.852
NC_035093.1	45407926	.	G	T	.	.	MAF_USDA=3.279
NC_035093.1	45407930	.	T	G	.	.	MAF_USDA=4.098
NC_035093.1	45408008	.	G	T	.	.	MAF_USDA=1.639
NC_035093.1	45408027	.	C	T	.	.	MAF_USDA=1.639
NC_035093.1	45408114	.	G	T	.	.	MAF_INRAE=24.684;MAF_USDA=13.095
NC_035093.1	45408130	.	A	G	.	.	MAF_INRAE=5.833;MAF_USDA=15.476
NC_035093.1	45408147	.	T	G	.	.	MAF_USDA=2.5
NC_035093.1	45408169	.	A	C	.	.	MAF_USDA=4.918
NC_035093.1	45408215	.	G	T	.	.	MAF_USDA=4.706
NC_035093.1	45408273	.	A	T	.	.	MAF_USDA=4.098
NC_035093.1	45408298	.	T	C	.	.	MAF_USDA=2.353
NC_035093.1	45408300	.	C	T	.	.	MAF_USDA=1.639
NC_035093.1	45408311	.	A	G	.	.	MAF_USDA=1.639
NC_035093.1	45408384	.	G	A	.	.	MAF_INRAE=24.684;MAF_USDA=18.824
NC_035093.1	45408388	.	C	G	.	.	MAF_INRAE=27.215;MAF_USDA=5.294
NC_035093.1	45408410	.	G	A	.	.	MAF_USDA=1.639
NC_035093.1	45408418	.	C	G	.	.	MAF_USDA=4.918
NC_035093.1	45408441	.	A	G	.	.	MAF_INRAE=29.114;MAF_USDA=26.471
NC_035093.1	45408461	.	C	T	.	.	MAF_INRAE=32.278;MAF_USDA=38.235
NC_035093.1	45408504	.	C	T	.	.	MAF_INRAE=10.759;MAF_USDA=8.197
NC_035093.1	45408539	.	G	T	.	.	MAF_INRAE=32.278;MAF_USDA=40.588
NC_035093.1	45408554	.	T	A	.	.	MAF_USDA=4.098
NC_035093.1	45408584	.	G	T	.	.	MAF_USDA=4.098
NC_035093.1	45408612	.	A	G	.	.	MAF_INRAE=25.316;MAF_USDA=12.353
NC_035093.1	45408619	.	C	A	.	.	MAF_INRAE=10.759;MAF_USDA=18.235
NC_035093.1	45408622	.	C	T	.	.	MAF_INRAE=10.526;MAF_USDA=2.459
NC_035093.1	45408666	.	C	T	.	.	MAF_INRAE=43.671;MAF_USDA=41.765
NC_035093.1	45408667	.	C	A	.	.	MAF_USDA=4.098
NC_035093.1	45408673	.	G	T	.	.	MAF_USDA=4.098
NC_035093.1	45408706	.	C	T	.	.	MAF_INRAE=25.949;MAF_USDA=11.765
NC_035093.1	45408720	.	C	T	.	.	MAF_INRAE=8.228;MAF_USDA=4.098
NC_035093.1	45408724	.	G	A	.	.	MAF_USDA=4.706
NC_035093.1	45408746	.	T	C	.	.	MAF_USDA=5.738
NC_035093.1	45408778	.	C	T	.	.	MAF_INRAE=24.051;MAF_USDA=17.647
NC_035093.1	45408779	.	C	T	.	.	MAF_INRAE=20.0;MAF_USDA=17.647
NC_035093.1	45408849	.	C	A	.	.	MAF_USDA=1.639
NC_035093.1	45408968	.	T	G	.	.	MAF_USDA=4.098
NC_035093.1	45409005	.	C	T	.	.	MAF_USDA=1.639
NC_035093.1	45409008	.	C	G	.	.	MAF_INRAE=32.278;MAF_USDA=40.0
NC_035093.1	45409118	.	C	T	.	.	MAF_INRAE=7.595;MAF_USDA=8.333
NC_035093.1	45409161	.	T	C	.	.	MAF_INRAE=24.684;MAF_USDA=11.765
NC_035093.1	45409184	.	G	A	.	.	MAF_USDA=1.639
NC_035093.1	45409223	.	C	T	.	.	MAF_INRAE=2.5;MAF_USDA=7.377
NC_035093.1	45409268	.	C	A	.	.	MAF_USDA=10.417
NC_035093.1	45409300	.	A	G	.	.	MAF_USDA=1.639
NC_035093.1	45409330	.	G	C	.	.	MAF_USDA=4.706
NC_035093.1	45409357	.	T	A	.	.	MAF_USDA=3.279
NC_035093.1	45409367	.	A	T	.	.	MAF_INRAE=9.494;MAF_USDA=14.118
NC_035093.1	45409380	.	C	T	.	.	MAF_USDA=1.639
NC_035093.1	45409389	.	G	T	.	.	MAF_INRAE=2.532;MAF_USDA=8.333
NC_035093.1	45409396	.	C	T	.	.	MAF_INRAE=27.215;MAF_USDA=31.765
NC_035093.1	45409404	.	G	A	.	.	MAF_USDA=2.459
NC_035093.1	45409419	.	T	C	.	.	MAF_USDA=1.639
NC_035093.1	45409429	.	C	T	.	.	MAF_USDA=1.639
NC_035093.1	45409438	.	C	T	.	.	MAF_USDA=4.098
NC_035093.1	45409439	.	G	A	.	.	MAF_USDA=4.098
NC_035093.1	45409459	.	T	C	.	.	MAF_USDA=4.098
NC_035093.1	45409463	.	G	C	.	.	MAF_USDA=2.459
NC_035093.1	45409468	.	G	A	.	.	MAF_USDA=4.098
NC_035093.1	45409480	.	T	C	.	.	MAF_USDA=5.738
NC_035093.1	45409492	.	C	A	.	.	MAF_USDA=4.098
NC_035093.1	45409544	.	G	A	.	.	MAF_USDA=4.918
NC_035093.1	45409576	.	A	C	.	.	MAF_INRAE=2.5;MAF_USDA=11.475
NC_035093.1	45409593	.	A	G	.	.	MAF_USDA=4.706
NC_035093.1	45409594	.	C	G	.	.	MAF_USDA=4.706
NC_035093.1	45409607	.	T	A	.	.	MAF_INRAE=50.0;MAF_USDA=23.529
NC_035093.1	45409646	.	A	T	.	.	MAF_INRAE=10.526;MAF_USDA=6.557
NC_035093.1	45409674	.	T	C	.	.	MAF_INRAE=27.215;MAF_USDA=27.059
NC_035093.1	45409784	.	A	G	.	.	MAF_USDA=5.882
NC_035093.1	45409797	.	T	G	.	.	MAF_INRAE=9.167;MAF_USDA=10.0
NC_035093.1	45409812	.	C	T	.	.	MAF_INRAE=2.5;MAF_USDA=5.738
NC_035093.1	45409850	.	T	A	.	.	MAF_INRAE=24.684;MAF_USDA=18.824
NC_035093.1	45409979	.	C	T	.	.	MAF_USDA=8.333
NC_035093.1	45410050	.	G	A	.	.	MAF_USDA=1.639
NC_035093.1	45410091	.	C	T	.	.	MAF_USDA=1.639
NC_035093.1	45410130	.	T	C	.	.	MAF_USDA=4.098
NC_035093.1	45410146	.	C	T	.	.	MAF_INRAE=3.333;MAF_USDA=10.0
NC_035093.1	45410197	.	C	A	.	.	MAF_USDA=4.098
NC_035093.1	45410465	.	G	A	.	.	MAF_INRAE=15.823;MAF_USDA=26.471
NC_035093.1	45410474	.	C	A	.	.	MAF_USDA=5.738
NC_035093.1	45410477	.	C	T	.	.	MAF_INRAE=10.526
NC_035093.1	45410588	.	C	T	.	.	MAF_INRAE=13.291;MAF_USDA=15.882
NC_035093.1	45410666	.	T	C	.	.	MAF_INRAE=3.333
NC_035093.1	45410669	.	G	A	.	.	MAF_USDA=3.279
NC_035093.1	45410692	.	C	A	.	.	MAF_INRAE=2.5;MAF_USDA=5.738
NC_035093.1	45410749	.	C	A	.	.	MAF_INRAE=3.333;MAF_USDA=10.714
NC_035093.1	45410795	.	G	A	.	.	MAF_INRAE=3.333;MAF_USDA=11.176
NC_035093.1	45410825	.	C	T	.	.	MAF_USDA=4.918
NC_035093.1	45410860	.	C	A	.	.	MAF_USDA=3.279
NC_035093.1	45410881	.	C	T	.	.	MAF_USDA=4.918
NC_035093.1	45410940	.	G	C	.	.	MAF_INRAE=12.658;MAF_USDA=15.882
NC_035093.1	45410996	.	T	C	.	.	MAF_USDA=6.557
NC_035093.1	45410997	.	G	C	.	.	MAF_USDA=6.557
NC_035093.1	45410998	.	T	G	.	.	MAF_USDA=6.557
NC_035093.1	45411106	.	G	T	.	.	MAF_INRAE=7.595;MAF_USDA=8.333
NC_035093.1	45411282	.	T	C	.	.	MAF_USDA=2.459
NC_035093.1	45411318	.	C	T	.	.	MAF_INRAE=21.053
NC_035093.1	45411324	.	G	T	.	.	MAF_INRAE=13.924;MAF_USDA=10.588
NC_035093.1	45411327	.	T	A	.	.	MAF_USDA=1.639
NC_035093.1	45411350	.	T	C	.	.	MAF_USDA=1.639
NC_035093.1	45411381	.	T	G	.	.	MAF_INRAE=15.823;MAF_USDA=25.882
NC_035093.1	45411387	.	C	A	.	.	MAF_USDA=4.098
NC_035093.1	45411453	.	C	T	.	.	MAF_INRAE=3.333;MAF_USDA=7.059
NC_035093.1	45411511	.	T	A	.	.	MAF_USDA=8.333
NC_035093.1	45411529	.	A	C	.	.	MAF_USDA=4.819
NC_035093.1	45411538	.	G	A	.	.	MAF_USDA=6.627
NC_035093.1	45411553	.	A	C	.	.	MAF_USDA=4.237
NC_035093.1	45411578	.	T	C	.	.	MAF_INRAE=7.595;MAF_USDA=8.333
NC_035093.1	45411583	.	C	A	.	.	MAF_INRAE=7.595;MAF_USDA=8.333
NC_035093.1	45411595	.	C	T	.	.	MAF_USDA=1.829
NC_035093.1	45411695	.	G	T	.	.	MAF_INRAE=28.481;MAF_USDA=41.667
NC_035093.1	45411748	.	A	T	.	.	MAF_USDA=2.083
NC_035093.1	45411791	.	T	C	.	.	MAF_USDA=25.0
NC_035093.1	45411901	.	G	A	.	.	MAF_INRAE=10.526
NC_035093.1	45412394	.	T	A	.	.	MAF_INRAE=21.053;MAF_USDA=13.855
NC_035093.1	45412479	.	A	G	.	.	MAF_INRAE=42.405;MAF_USDA=39.412
NC_035093.1	45412505	.	C	T	.	.	MAF_INRAE=25.949;MAF_USDA=27.059
NC_035093.1	45412561	.	G	A	.	.	MAF_USDA=4.098
NC_035093.1	45412574	.	T	A	.	.	MAF_USDA=3.279
NC_035093.1	45412575	.	T	A	.	.	MAF_USDA=3.279
NC_035093.1	45412596	.	T	A	.	.	MAF_USDA=3.279
NC_035093.1	45412606	.	G	T	.	.	MAF_USDA=3.279
NC_035093.1	45412626	.	C	A	.	.	MAF_INRAE=27.848;MAF_USDA=29.412
NC_035093.1	45412639	.	C	T	.	.	MAF_USDA=1.667
NC_035093.1	45412661	.	G	A	.	.	MAF_INRAE=10.759;MAF_USDA=8.197
NC_035093.1	45412694	.	C	T	.	.	MAF_USDA=1.639
NC_035093.1	45412698	.	C	T	.	.	MAF_USDA=1.639
NC_035093.1	45412712	.	G	A	.	.	MAF_INRAE=1.667;MAF_USDA=9.016
NC_035093.1	45412807	.	A	G	.	.	MAF_USDA=4.098
NC_035093.1	45412840	.	C	A	.	.	MAF_INRAE=26.582
NC_035093.1	45412877	.	G	A	.	.	MAF_USDA=1.639
NC_035093.1	45412891	.	G	T	.	.	MAF_USDA=3.279
NC_035093.1	45412892	.	T	G	.	.	MAF_USDA=3.279
NC_035093.1	45412954	.	C	A	.	.	MAF_INRAE=24.684;MAF_USDA=4.706
NC_035093.1	45412956	.	C	A	.	.	MAF_INRAE=22.5;MAF_USDA=4.706
NC_035093.1	45412958	.	A	T	.	.	MAF_INRAE=45.833;MAF_USDA=36.471
NC_035093.1	45412965	.	G	A	.	.	MAF_USDA=1.765
NC_035093.1	45413060	.	G	T	.	.	MAF_USDA=13.934
NC_035093.1	45413076	.	C	G	.	.	MAF_INRAE=3.333;MAF_USDA=6.471
NC_035093.1	45413105	.	C	G	.	.	MAF_USDA=3.279
NC_035093.1	45413111	.	C	T	.	.	MAF_INRAE=12.658;MAF_USDA=14.706
NC_035093.1	45413184	.	T	C	.	.	MAF_USDA=20.588
NC_035093.1	45413212	.	T	C	.	.	MAF_INRAE=29.747;MAF_USDA=38.235
NC_035093.1	45413221	.	C	G	.	.	MAF_INRAE=2.5;MAF_USDA=5.738
NC_035093.1	45413300	.	G	A	.	.	MAF_INRAE=43.038;MAF_USDA=25.294
NC_035093.1	45413451	.	A	G	.	.	MAF_INRAE=3.333;MAF_USDA=14.118
NC_035093.1	45413501	.	C	T	.	.	MAF_INRAE=10.526
NC_035093.1	45413632	.	C	A	.	.	MAF_USDA=1.639
NC_035093.1	45413652	.	A	C	.	.	MAF_INRAE=42.405;MAF_USDA=27.647
NC_035093.1	45413661	.	G	T	.	.	MAF_USDA=1.639
NC_035093.1	45413817	.	G	A	.	.	MAF_INRAE=27.848;MAF_USDA=47.647
NC_035093.1	45413851	.	T	C	.	.	MAF_INRAE=2.5;MAF_USDA=6.557
NC_035093.1	45413870	.	G	A	.	.	MAF_INRAE=2.5;MAF_USDA=7.377
NC_035093.1	45413909	.	A	G	.	.	MAF_USDA=4.706
NC_035093.1	45413925	.	C	T	.	.	MAF_INRAE=5.833;MAF_USDA=14.118
NC_035093.1	45413982	.	C	A	.	.	MAF_INRAE=2.5;MAF_USDA=20.492
NC_035093.1	45413985	.	C	T	.	.	MAF_INRAE=5.833;MAF_USDA=4.706
NC_035093.1	45413999	.	C	T	.	.	MAF_INRAE=17.089;MAF_USDA=24.706
NC_035093.1	45414098	.	C	G	.	.	MAF_USDA=1.639
NC_035093.1	45414142	.	T	A	.	.	MAF_INRAE=2.5;MAF_USDA=7.377
NC_035093.1	45414173	.	C	A	.	.	MAF_INRAE=17.722;MAF_USDA=26.471
NC_035093.1	45414205	.	G	T	.	.	MAF_INRAE=24.051;MAF_USDA=4.706
NC_035093.1	45414214	.	A	G	.	.	MAF_INRAE=17.722;MAF_USDA=24.118
NC_035093.1	45414238	.	A	C	.	.	MAF_USDA=1.639
NC_035093.1	45414241	.	T	G	.	.	MAF_USDA=1.639
NC_035093.1	45414279	.	C	T	.	.	MAF_INRAE=24.684;MAF_USDA=9.412
NC_035093.1	45414292	.	G	T	.	.	MAF_INRAE=2.5;MAF_USDA=7.377
NC_035093.1	45414306	.	T	C	.	.	MAF_USDA=2.459
NC_035093.1	45414332	.	C	T	.	.	MAF_INRAE=5.833;MAF_USDA=4.167
NC_035093.1	45414371	.	G	A	.	.	MAF_INRAE=3.333;MAF_USDA=6.471
NC_035093.1	45414410	.	C	T	.	.	MAF_USDA=4.918
NC_035093.1	45414448	.	C	G	.	.	MAF_INRAE=2.5
NC_035093.1	45414454	.	T	A	.	.	MAF_INRAE=25.316;MAF_USDA=20.588
NC_035093.1	45414503	.	T	C	.	.	MAF_INRAE=6.667
NC_035093.1	45414515	.	C	T	.	.	MAF_INRAE=8.333
NC_035093.1	45414542	.	A	C	.	.	MAF_INRAE=11.667
NC_035093.1	45414586	.	G	A	.	.	MAF_USDA=43.75
NC_035093.1	45414645	.	G	A	.	.	MAF_INRAE=5.833;MAF_USDA=2.083
NC_035093.1	45414675	.	T	C	.	.	MAF_INRAE=3.333;MAF_USDA=2.941
NC_035093.1	45414692	.	C	G	.	.	MAF_USDA=11.475
NC_035093.1	45414699	.	A	T	.	.	MAF_INRAE=2.5;MAF_USDA=4.918
NC_035093.1	45414719	.	C	A	.	.	MAF_USDA=18.033
NC_035093.1	45414723	.	T	G	.	.	MAF_USDA=3.279
NC_035093.1	45414725	.	G	T	.	.	MAF_USDA=20.588
NC_035093.1	45414739	.	C	T	.	.	MAF_INRAE=10.0;MAF_USDA=45.833
NC_035093.1	45414755	.	G	A	.	.	MAF_INRAE=7.5
NC_035093.1	45414758	.	C	T	.	.	MAF_INRAE=7.5
NC_035093.1	45414793	.	C	T	.	.	MAF_INRAE=37.5
NC_035093.1	45414799	.	C	A	.	.	MAF_INRAE=35.0
NC_035093.1	45414802	.	C	T	.	.	MAF_INRAE=35.0
NC_035093.1	45414804	.	T	C	.	.	MAF_INRAE=19.167
NC_035093.1	45414808	.	C	A	.	.	MAF_INRAE=20.0;MAF_USDA=27.083
NC_035093.1	45414818	.	G	A	.	.	MAF_INRAE=22.5
NC_035093.1	45414826	.	G	A	.	.	MAF_INRAE=32.5
NC_035093.1	45414839	.	C	T	.	.	MAF_INRAE=31.667
NC_035093.1	45414848	.	G	A	.	.	MAF_INRAE=5.0
NC_035093.1	45414874	.	T	C	.	.	MAF_USDA=4.098
NC_035093.1	45414876	.	G	A	.	.	MAF_USDA=4.098
NC_035093.1	45414898	.	C	T	.	.	MAF_INRAE=16.667;MAF_USDA=24.118
NC_035093.1	45414899	.	G	A	.	.	MAF_INRAE=5.0;MAF_USDA=6.557
NC_035093.1	45414900	.	G	T	.	.	MAF_INRAE=18.333;MAF_USDA=29.412
NC_035093.1	45414907	.	G	T	.	.	MAF_INRAE=2.5
NC_035093.1	45414908	.	C	G	.	.	MAF_INRAE=2.5
NC_035093.1	45414950	.	C	T	.	.	MAF_INRAE=5.833;MAF_USDA=25.0
NC_035093.1	45414989	.	T	C	.	.	MAF_USDA=8.333
NC_035093.1	45415057	.	C	T	.	.	MAF_INRAE=8.333
NC_035093.1	45415083	.	A	T	.	.	MAF_INRAE=8.333
NC_035093.1	45415170	.	A	G	.	.	MAF_INRAE=10.833
NC_035093.1	45415181	.	C	A	.	.	MAF_INRAE=12.5
NC_035093.1	45415191	.	C	T	.	.	MAF_INRAE=8.333
NC_035093.1	45415196	.	A	T	.	.	MAF_USDA=1.639
NC_035093.1	45415204	.	T	C	.	.	MAF_INRAE=13.333
NC_035093.1	45415224	.	A	C	.	.	MAF_INRAE=50.0;MAF_USDA=17.647
NC_035093.1	45415227	.	A	C	.	.	MAF_INRAE=2.5;MAF_USDA=6.557
NC_035093.1	45415238	.	T	A	.	.	MAF_INRAE=31.667
NC_035093.1	45415239	.	A	T	.	.	MAF_INRAE=5.833
NC_035093.1	45415241	.	T	G	.	.	MAF_INRAE=10.0
NC_035093.1	45415246	.	C	A	.	.	MAF_USDA=1.639
NC_035093.1	45415271	.	T	A	.	.	MAF_INRAE=2.5
NC_035093.1	45415342	.	A	G	.	.	MAF_INRAE=25.949;MAF_USDA=44.118
NC_035093.1	45415366	.	G	A	.	.	MAF_USDA=1.639
NC_035093.1	45415420	.	T	A	.	.	MAF_INRAE=27.215;MAF_USDA=4.706
NC_035093.1	45415442	.	G	A	.	.	MAF_INRAE=10.526;MAF_USDA=5.294
NC_035093.1	45415448	.	G	A	.	.	MAF_USDA=5.294
NC_035093.1	45415449	.	G	T	.	.	MAF_USDA=5.294
NC_035093.1	45415450	.	A	G	.	.	MAF_USDA=5.294
NC_035093.1	45415451	.	C	T	.	.	MAF_USDA=5.294
NC_035093.1	45415475	.	A	G	.	.	MAF_INRAE=17.722;MAF_USDA=23.529
NC_035093.1	45415480	.	T	G	.	.	MAF_INRAE=17.722;MAF_USDA=23.529
NC_035093.1	45415531	.	T	C	.	.	MAF_INRAE=17.089;MAF_USDA=24.706
NC_035093.1	45415560	.	T	A	.	.	MAF_INRAE=46.835;MAF_USDA=17.647
NC_035093.1	45415568	.	T	A	.	.	MAF_INRAE=42.105;MAF_USDA=17.647
NC_035093.1	45415579	.	T	G	.	.	MAF_USDA=17.857
NC_035093.1	45415646	.	C	T	.	.	MAF_INRAE=29.114;MAF_USDA=46.429
NC_035093.1	45415689	.	A	T	.	.	MAF_USDA=5.294
NC_035093.1	45415733	.	C	A	.	.	MAF_INRAE=5.833;MAF_USDA=4.706
NC_035093.1	45415735	.	C	A	.	.	MAF_INRAE=10.526;MAF_USDA=6.471
NC_035093.1	45415779	.	G	A	.	.	MAF_INRAE=27.848;MAF_USDA=4.706
NC_035093.1	45415806	.	T	G	.	.	MAF_INRAE=47.468;MAF_USDA=18.235
NC_035093.1	45415815	.	G	A	.	.	MAF_USDA=6.557
NC_035093.1	45415817	.	G	A	.	.	MAF_USDA=4.918
NC_035093.1	45415914	.	T	C	.	.	MAF_USDA=4.918
NC_035093.1	45415942	.	C	T	.	.	MAF_INRAE=24.684;MAF_USDA=4.706
NC_035093.1	45415955	.	C	T	.	.	MAF_USDA=1.667
NC_035093.1	45415999	.	T	G	.	.	MAF_USDA=2.459
NC_035093.1	45416057	.	G	A	.	.	MAF_INRAE=36.842;MAF_USDA=27.647
NC_035093.1	45416105	.	T	C	.	.	MAF_USDA=12.069
NC_035093.1	45416274	.	C	A	.	.	MAF_INRAE=2.5;MAF_USDA=6.557
NC_035093.1	45416305	.	T	A	.	.	MAF_USDA=3.279
NC_035093.1	45416347	.	T	A	.	.	MAF_USDA=14.118
NC_035093.1	45416356	.	A	T	.	.	MAF_USDA=1.639
NC_035093.1	45416362	.	T	G	.	.	MAF_USDA=7.377
NC_035093.1	45416489	.	G	A	.	.	MAF_USDA=2.459
NC_035093.1	45416669	.	A	G	.	.	MAF_INRAE=26.582;MAF_USDA=31.765
NC_035093.1	45416697	.	T	C	.	.	MAF_USDA=2.459
NC_035093.1	45416754	.	G	T	.	.	MAF_INRAE=37.975;MAF_USDA=37.059
NC_035093.1	45416771	.	T	C	.	.	MAF_INRAE=27.215;MAF_USDA=5.294
NC_035093.1	45416781	.	C	A	.	.	MAF_INRAE=37.975;MAF_USDA=36.471
NC_035093.1	45416946	.	G	A	.	.	MAF_INRAE=2.532
NC_035093.1	45417001	.	A	G	.	.	MAF_USDA=2.459
NC_035093.1	45417027	.	C	T	.	.	MAF_USDA=1.639
NC_035093.1	45417028	.	A	T	.	.	MAF_USDA=1.639
NC_035093.1	45417059	.	G	T	.	.	MAF_USDA=8.333
NC_035093.1	45417060	.	G	C	.	.	MAF_USDA=8.333
NC_035093.1	45417281	.	C	T	.	.	MAF_INRAE=37.342;MAF_USDA=31.176
NC_035093.1	45417320	.	TGAACATACAAG	TGAACATACAAA	.	.	MAF_USDA=2.083
NC_035093.1	45417356	.	A	C	.	.	MAF_INRAE=20.253;MAF_USDA=14.706
NC_035093.1	45417383	.	C	T	.	.	MAF_USDA=7.377
NC_035093.1	45417384	.	G	A	.	.	MAF_INRAE=24.051;MAF_USDA=7.059
NC_035093.1	45417390	.	C	G	.	.	MAF_INRAE=5.833;MAF_USDA=2.083
NC_035093.1	45417496	.	T	G	.	.	MAF_INRAE=24.684;MAF_USDA=10.0
NC_035093.1	45417570	.	T	A	.	.	MAF_USDA=3.279
NC_035093.1	45417581	.	A	C	.	.	MAF_USDA=7.377
NC_035093.1	45417608	.	C	A	.	.	MAF_INRAE=36.709
NC_035093.1	45417630	.	T	C	.	.	MAF_INRAE=8.861
NC_035093.1	45417742	.	G	T	.	.	MAF_INRAE=27.848;MAF_USDA=11.176
NC_035093.1	45417761	.	C	A	.	.	MAF_INRAE=20.886;MAF_USDA=30.0
NC_035093.1	45417798	.	C	A	.	.	MAF_INRAE=24.684;MAF_USDA=9.412
NC_035093.1	45417843	.	A	T	.	.	MAF_USDA=7.377
NC_035093.1	45417889	.	C	A	.	.	MAF_USDA=1.639
NC_035093.1	45417940	.	G	T	.	.	MAF_INRAE=24.684;MAF_USDA=10.0
NC_035093.1	45417966	.	G	A	.	.	MAF_INRAE=15.823;MAF_USDA=24.706
NC_035093.1	45417967	.	G	T	.	.	MAF_INRAE=15.833;MAF_USDA=24.706
NC_035093.1	45418002	.	C	T	.	.	MAF_USDA=1.639
NC_035093.1	45418016	.	G	A	.	.	MAF_INRAE=5.063;MAF_USDA=9.412
NC_035093.1	45418046	.	C	A	.	.	MAF_INRAE=15.19;MAF_USDA=24.118
NC_035093.1	45418065	.	T	C	.	.	MAF_USDA=1.639
NC_035093.1	45418172	.	A	G	.	.	MAF_USDA=7.647
NC_035093.1	45418204	.	T	G	.	.	MAF_INRAE=2.5;MAF_USDA=1.639
NC_035093.1	45418278	.	C	A	.	.	MAF_INRAE=5.833;MAF_USDA=6.471
NC_035093.1	45418281	.	G	T	.	.	MAF_INRAE=27.848;MAF_USDA=14.118
NC_035093.1	45418349	.	C	T	.	.	MAF_USDA=2.083
NC_035093.1	45418365	.	C	A	.	.	MAF_USDA=4.098
NC_035093.1	45418367	.	T	G	.	.	MAF_INRAE=45.57;MAF_USDA=38.824
NC_035093.1	45418406	.	T	C	.	.	MAF_INRAE=6.667;MAF_USDA=7.647
NC_035093.1	45418493	.	C	T	.	.	MAF_INRAE=32.278;MAF_USDA=14.118
NC_035093.1	45418500	.	C	T	.	.	MAF_USDA=3.279
NC_035093.1	45418507	.	G	C	.	.	MAF_INRAE=27.215
NC_035093.1	45418522	.	C	A	.	.	MAF_INRAE=14.557;MAF_USDA=9.412
NC_035093.1	45418568	.	G	C	.	.	MAF_INRAE=5.833;MAF_USDA=4.706
NC_035093.1	45418625	.	G	T	.	.	MAF_USDA=1.639
NC_035093.1	45418685	.	C	T	.	.	MAF_USDA=2.459
NC_035093.1	45418723	.	C	T	.	.	MAF_INRAE=5.0;MAF_USDA=7.647
NC_035093.1	45418738	.	G	A	.	.	MAF_INRAE=31.013;MAF_USDA=8.235
NC_035093.1	45418772	.	G	A	.	.	MAF_USDA=1.765
NC_035093.1	45418781	.	C	A	.	.	MAF_USDA=1.639
NC_035093.1	45418782	.	G	A	.	.	MAF_USDA=2.083
NC_035093.1	45418879	.	G	A	.	.	MAF_INRAE=5.833;MAF_USDA=4.706
NC_035093.1	45418931	.	G	A	.	.	MAF_USDA=1.765
NC_035093.1	45418977	.	C	A	.	.	MAF_USDA=6.25
NC_035093.1	45419043	.	T	C	.	.	MAF_INRAE=25.316;MAF_USDA=10.417
NC_035093.1	45419055	.	G	A	.	.	MAF_INRAE=27.215;MAF_USDA=3.529
NC_035093.1	45419072	.	A	C	.	.	MAF_INRAE=27.848;MAF_USDA=4.118
NC_035093.1	45419090	.	C	T	.	.	MAF_USDA=1.639
NC_035093.1	45419103	.	C	A	.	.	MAF_USDA=6.557
NC_035093.1	45419107	.	G	A	.	.	MAF_INRAE=23.418;MAF_USDA=22.941
NC_035093.1	45419245	.	G	A	.	.	MAF_INRAE=24.051;MAF_USDA=38.235
NC_035093.1	45419298	.	C	A	.	.	MAF_USDA=1.765
NC_035093.1	45419352	.	T	A	.	.	MAF_INRAE=27.848;MAF_USDA=4.706
NC_035093.1	45419421	.	G	T	.	.	MAF_USDA=1.639
NC_035093.1	45419425	.	C	A	.	.	MAF_INRAE=26.582;MAF_USDA=28.235
NC_035093.1	45419429	.	A	G	.	.	MAF_USDA=1.639
NC_035093.1	45419452	.	C	T	.	.	MAF_INRAE=24.684;MAF_USDA=18.75
NC_035093.1	45419530	.	T	A	.	.	MAF_INRAE=2.5;MAF_USDA=1.639
NC_035093.1	45419542	.	G	A	.	.	MAF_USDA=4.918
NC_035093.1	45419665	.	G	A	.	.	MAF_INRAE=20.886;MAF_USDA=24.118
NC_035093.1	45419668	.	G	A	.	.	MAF_INRAE=24.051;MAF_USDA=34.706
NC_035093.1	45419672	.	T	A	.	.	MAF_USDA=2.459
NC_035093.1	45419785	.	G	T	.	.	MAF_INRAE=5.833;MAF_USDA=4.706
NC_035093.1	45419795	.	G	C	.	.	MAF_USDA=3.279
NC_035093.1	45419861	.	C	G	.	.	MAF_USDA=3.529
NC_035093.1	45419872	.	A	T	.	.	MAF_INRAE=32.5
NC_035093.1	45419886	.	T	A	.	.	MAF_INRAE=10.526
NC_035093.1	45419933	.	A	G	.	.	MAF_INRAE=10.526
NC_035093.1	45419945	.	G	T	.	.	MAF_USDA=22.353
NC_035093.1	45419953	.	T	G	.	.	MAF_INRAE=17.089;MAF_USDA=15.294
NC_035093.1	45419971	.	C	T	.	.	MAF_USDA=2.5
NC_035093.1	45419998	.	G	T	.	.	MAF_INRAE=30.833;MAF_USDA=3.529
NC_035093.1	45420008	.	T	A	.	.	MAF_USDA=1.639
NC_035093.1	45420026	.	C	G	.	.	MAF_USDA=1.639
NC_035093.1	45420030	.	G	A	.	.	MAF_USDA=8.197
NC_035093.1	45420092	.	T	G	.	.	MAF_USDA=1.639
NC_035093.1	45420122	.	T	A	.	.	MAF_INRAE=24.684
NC_035093.1	45420123	.	G	C	.	.	MAF_INRAE=26.582;MAF_USDA=22.353
NC_035093.1	45420128	.	G	A	.	.	MAF_INRAE=24.684;MAF_USDA=2.459
NC_035093.1	45420137	.	G	T	.	.	MAF_INRAE=24.684
NC_035093.1	45420147	.	C	T	.	.	MAF_INRAE=10.526;MAF_USDA=2.459
NC_035093.1	45420174	.	T	A	.	.	MAF_USDA=1.765
NC_035093.1	45420193	.	A	T	.	.	MAF_INRAE=10.526
NC_035093.1	45420221	.	C	T	.	.	MAF_INRAE=2.632;MAF_USDA=11.31
NC_035093.1	45420246	.	G	T	.	.	MAF_USDA=10.588
NC_035093.1	45420247	.	T	G	.	.	MAF_USDA=10.588
NC_035093.1	45420259	.	T	C	.	.	MAF_USDA=29.167
NC_035093.1	45420267	.	T	G,A	.	.	MAF_INRAE=10.526;MAF_USDA=6.25
NC_035093.1	45420318	.	A	T	.	.	MAF_USDA=4.167
NC_035093.1	45420342	.	G	A	.	.	MAF_USDA=5.833
NC_035093.1	45420344	.	A	C	.	.	MAF_USDA=9.524
NC_035093.1	45420353	.	T	G	.	.	MAF_USDA=9.524
NC_035093.1	45420356	.	G	C	.	.	MAF_USDA=10.119
NC_035093.1	45420357	.	G	C	.	.	MAF_USDA=10.119
NC_035093.1	45420382	.	A	G	.	.	MAF_USDA=10.241
NC_035093.1	45420403	.	C	A	.	.	MAF_USDA=9.524
NC_035093.1	45420451	.	C	A	.	.	MAF_INRAE=10.526;MAF_USDA=3.279
NC_035093.1	45420470	.	A	C	.	.	MAF_USDA=4.098
NC_035093.1	45420481	.	G	C	.	.	MAF_USDA=2.083
NC_035093.1	45420542	.	G	A	.	.	MAF_USDA=1.667
NC_035093.1	45420572	.	G	A	.	.	MAF_INRAE=25.949;MAF_USDA=3.571
NC_035093.1	45420592	.	C	A	.	.	MAF_INRAE=10.526;MAF_USDA=3.529
NC_035093.1	45420604	.	A	G	.	.	MAF_INRAE=26.316;MAF_USDA=14.118
NC_035093.1	45420616	.	C	T	.	.	MAF_USDA=1.639
NC_035093.1	45420647	.	G	C	.	.	MAF_INRAE=10.526;MAF_USDA=2.5
NC_035093.1	45420710	.	C	T	.	.	MAF_INRAE=10.526;MAF_USDA=4.098
NC_035093.1	45420774	.	A	T	.	.	MAF_USDA=5.738
NC_035093.1	45420775	.	T	A	.	.	MAF_USDA=6.557
NC_035093.1	45420805	.	T	C	.	.	MAF_USDA=4.706
NC_035093.1	45420836	.	G	A	.	.	MAF_INRAE=26.316;MAF_USDA=13.529
NC_035093.1	45421210	.	G	A	.	.	MAF_INRAE=10.526;MAF_USDA=4.167
NC_035093.1	45421288	.	T	C	.	.	MAF_USDA=9.412
NC_035093.1	45421303	.	G	T	.	.	MAF_USDA=1.639
NC_035093.1	45421309	.	C	A	.	.	MAF_USDA=4.118
NC_035093.1	45421330	.	G	T	.	.	MAF_INRAE=26.316;MAF_USDA=13.529
NC_035093.1	45421357	.	A	C	.	.	MAF_INRAE=10.526;MAF_USDA=4.118
NC_035093.1	45421392	.	C	A	.	.	MAF_USDA=1.639
NC_035093.1	45421426	.	T	G	.	.	MAF_INRAE=10.526;MAF_USDA=4.918
NC_035093.1	45421435	.	C	T	.	.	MAF_USDA=4.918
NC_035093.1	45421449	.	T	C	.	.	MAF_INRAE=10.526
NC_035093.1	45421461	.	G	A	.	.	MAF_INRAE=7.595;MAF_USDA=8.333
NC_035093.1	45421467	.	C	A	.	.	MAF_INRAE=2.5;MAF_USDA=2.459
NC_035093.1	45421538	.	C	T	.	.	MAF_INRAE=27.215;MAF_USDA=3.529
NC_035093.1	45421563	.	G	T	.	.	MAF_INRAE=1.667
NC_035093.1	45421570	.	C	T	.	.	MAF_INRAE=5.833;MAF_USDA=4.118
NC_035093.1	45421582	.	G	A	.	.	MAF_INRAE=28.481;MAF_USDA=3.529
NC_035093.1	45421597	.	G	C	.	.	MAF_INRAE=28.481;MAF_USDA=4.098
NC_035093.1	45421627	.	G	A	.	.	MAF_INRAE=22.785;MAF_USDA=45.833
NC_035093.1	45421642	.	G	T	.	.	MAF_INRAE=27.848;MAF_USDA=3.529
NC_035093.1	45421737	.	T	C	.	.	MAF_USDA=39.583
NC_035093.1	45421743	.	A	C	.	.	MAF_USDA=6.25
NC_035093.1	45421767	.	A	C	.	.	MAF_USDA=14.583
NC_035093.1	45421887	.	C	A	.	.	MAF_USDA=8.475
NC_035093.1	45421929	.	C	G	.	.	MAF_USDA=1.639
NC_035093.1	45421952	.	T	A	.	.	MAF_USDA=2.459
NC_035093.1	45421954	.	G	A	.	.	MAF_USDA=1.639
NC_035093.1	45421983	.	T	G	.	.	MAF_USDA=1.639
NC_035093.1	45422013	.	A	C	.	.	MAF_INRAE=5.833;MAF_USDA=4.706
NC_035093.1	45422027	.	A	C	.	.	MAF_INRAE=10.526;MAF_USDA=2.459
NC_035093.1	45422044	.	G	A	.	.	MAF_INRAE=24.051;MAF_USDA=35.294
NC_035093.1	45422050	.	C	A	.	.	MAF_USDA=1.639
NC_035093.1	45422069	.	T	A	.	.	MAF_USDA=1.639
NC_035093.1	45422143	.	C	T	.	.	MAF_INRAE=14.557;MAF_USDA=12.353
NC_035093.1	45422232	.	C	T	.	.	MAF_INRAE=10.526
NC_035093.1	45422252	.	A	G	.	.	MAF_INRAE=27.848;MAF_USDA=4.118
NC_035093.1	45422296	.	T	G	.	.	MAF_INRAE=27.848;MAF_USDA=4.118
NC_035093.1	45422334	.	C	T	.	.	MAF_INRAE=27.215;MAF_USDA=4.118
NC_035093.1	45422396	.	C	A	.	.	MAF_INRAE=26.582;MAF_USDA=21.176
NC_035093.1	45422467	.	G	A	.	.	MAF_INRAE=16.456;MAF_USDA=14.118
NC_035093.1	45422470	.	G	T	.	.	MAF_INRAE=13.333;MAF_USDA=14.118
NC_035093.1	45422502	.	T	C	.	.	MAF_INRAE=26.582;MAF_USDA=4.118
NC_035093.1	45422505	.	C	A	.	.	MAF_INRAE=32.5;MAF_USDA=4.118
NC_035093.1	45422540	.	T	A	.	.	MAF_INRAE=27.215;MAF_USDA=4.118
NC_035093.1	45422553	.	C	T	.	.	MAF_INRAE=24.684;MAF_USDA=39.759
NC_035093.1	45422586	.	G	C	.	.	MAF_INRAE=25.316;MAF_USDA=5.085
NC_035093.1	45422603	.	G	T	.	.	MAF_USDA=5.932
NC_035093.1	45422605	.	C	A	.	.	MAF_INRAE=24.684
NC_035093.1	45422617	.	C	A	.	.	MAF_INRAE=23.418;MAF_USDA=4.167
NC_035093.1	45422658	.	T	C	.	.	MAF_USDA=1.695
NC_035093.1	45422740	.	G	C	.	.	MAF_USDA=3.39
NC_035093.1	45422741	.	C	T	.	.	MAF_USDA=3.39
NC_035093.1	45422827	.	C	T	.	.	MAF_USDA=6.78
NC_035093.1	45422832	.	A	C	.	.	MAF_INRAE=2.532;MAF_USDA=1.639
NC_035093.1	45422869	.	T	C	.	.	MAF_INRAE=5.833;MAF_USDA=4.706
NC_035093.1	45422876	.	A	C	.	.	MAF_USDA=5.738
NC_035093.1	45422879	.	C	A	.	.	MAF_INRAE=17.089;MAF_USDA=15.882
NC_035093.1	45422886	.	C	T	.	.	MAF_INRAE=10.526;MAF_USDA=2.459
NC_035093.1	45423028	.	A	G	.	.	MAF_INRAE=27.215;MAF_USDA=4.118
NC_035093.1	45423056	.	G	A	.	.	MAF_INRAE=2.532;MAF_USDA=4.706
NC_035093.1	45423059	.	C	A	.	.	MAF_USDA=1.639
NC_035093.1	45423087	.	T	A	.	.	MAF_USDA=1.639
NC_035093.1	45423112	.	A	C	.	.	MAF_INRAE=27.215;MAF_USDA=4.918
NC_035093.1	45423132	.	G	A	.	.	MAF_INRAE=27.848;MAF_USDA=4.118
NC_035093.1	45423188	.	A	C	.	.	MAF_USDA=4.098
NC_035093.1	45423215	.	A	G	.	.	MAF_INRAE=27.848;MAF_USDA=2.941
NC_035093.1	45423216	.	C	T	.	.	MAF_INRAE=5.833;MAF_USDA=4.706
NC_035093.1	45423219	.	A	C	.	.	MAF_INRAE=33.333;MAF_USDA=3.279
NC_035093.1	45423284	.	C	T	.	.	MAF_USDA=4.167
NC_035093.1	45423302	.	A	T	.	.	MAF_INRAE=10.526;MAF_USDA=3.279
NC_035093.1	45423317	.	T	A	.	.	MAF_USDA=10.0
NC_035093.1	45423343	.	T	G	.	.	MAF_USDA=2.083
NC_035093.1	45423344	.	G	A	.	.	MAF_INRAE=6.667;MAF_USDA=4.706
NC_035093.1	45423405	.	T	C	.	.	MAF_INRAE=27.848;MAF_USDA=4.118
NC_035093.1	45423430	.	C	T	.	.	MAF_INRAE=5.833;MAF_USDA=4.762
NC_035093.1	45423466	.	C	T	.	.	MAF_INRAE=23.418;MAF_USDA=36.31
NC_035093.1	45423496	.	A	T	.	.	MAF_INRAE=5.833;MAF_USDA=4.706
NC_035093.1	45423525	.	T	C	.	.	MAF_INRAE=5.833;MAF_USDA=4.706
NC_035093.1	45423530	.	C	T	.	.	MAF_USDA=1.639
NC_035093.1	45423566	.	G	A,T	.	.	MAF_INRAE=5.263;MAF_USDA=1.639
NC_035093.1	45423578	.	AAAAAGGCTTT	AAAAAGGCTTC	.	.	MAF_USDA=2.083
NC_035093.1	45423644	.	A	G	.	.	MAF_INRAE=10.526;MAF_USDA=2.459
NC_035093.1	45423704	.	A	G	.	.	MAF_INRAE=22.785;MAF_USDA=35.294
NC_035093.1	45423713	.	T	G	.	.	MAF_USDA=1.765
NC_035093.1	45423723	.	A	C	.	.	MAF_INRAE=27.848;MAF_USDA=4.118
NC_035093.1	45423786	.	C	A	.	.	MAF_INRAE=24.051;MAF_USDA=35.882
NC_035093.1	45423819	.	G	C	.	.	MAF_USDA=4.098
NC_035093.1	45423850	.	G	A	.	.	MAF_INRAE=10.526;MAF_USDA=1.639
NC_035093.1	45423978	.	A	C	.	.	MAF_INRAE=27.848;MAF_USDA=4.118
NC_035093.1	45423982	.	A	T	.	.	MAF_INRAE=33.333;MAF_USDA=4.118
NC_035093.1	45423983	.	C	T	.	.	MAF_INRAE=33.333;MAF_USDA=4.118
NC_035093.1	45424112	.	T	G	.	.	MAF_USDA=1.639
NC_035093.1	45424149	.	C	T	.	.	MAF_USDA=1.639
NC_035093.1	45424151	.	G	T	.	.	MAF_INRAE=27.848;MAF_USDA=4.118
NC_035093.1	45424158	.	C	T	.	.	MAF_INRAE=10.526
NC_035093.1	45424196	.	C	T	.	.	MAF_USDA=4.098
NC_035093.1	45424197	.	G	A	.	.	MAF_INRAE=27.848;MAF_USDA=3.529
NC_035093.1	45424236	.	T	A	.	.	MAF_INRAE=24.051;MAF_USDA=8.235
NC_035093.1	45424352	.	C	A	.	.	MAF_USDA=1.639
NC_035093.1	45424413	.	T	C	.	.	MAF_USDA=5.0
NC_035093.1	45424458	.	C	G	.	.	MAF_INRAE=5.833;MAF_USDA=4.706
NC_035093.1	45424511	.	G	T	.	.	MAF_USDA=1.807
NC_035093.1	45424530	.	T	C	.	.	MAF_INRAE=5.833;MAF_USDA=16.471
NC_035093.1	45424547	.	C	G	.	.	MAF_INRAE=24.051;MAF_USDA=35.294
NC_035093.1	45424550	.	T	G	.	.	MAF_INRAE=5.833;MAF_USDA=4.706
NC_035093.1	45424569	.	A	G	.	.	MAF_INRAE=2.632;MAF_USDA=9.412
NC_035093.1	45424645	.	C	A	.	.	MAF_INRAE=24.684;MAF_USDA=34.706
NC_035093.1	45424714	.	A	T	.	.	MAF_INRAE=30.833;MAF_USDA=2.083
NC_035093.1	45424749	.	T	C	.	.	MAF_INRAE=30.833;MAF_USDA=3.529
NC_035093.1	45424764	.	A	G	.	.	MAF_INRAE=24.684;MAF_USDA=34.706
NC_035093.1	45424820	.	T	G	.	.	MAF_USDA=5.738
NC_035093.1	45424846	.	A	T	.	.	MAF_INRAE=26.667;MAF_USDA=13.095
NC_035093.1	45424909	.	A	C	.	.	MAF_USDA=13.529
NC_035093.1	45424951	.	C	G	.	.	MAF_USDA=2.459
NC_035093.1	45424980	.	G	A	.	.	MAF_INRAE=5.833;MAF_USDA=4.706
NC_035093.1	45425008	.	C	G	.	.	MAF_INRAE=33.333
NC_035093.1	45425014	.	C	T	.	.	MAF_INRAE=33.333
NC_035093.1	45425017	.	C	A	.	.	MAF_USDA=1.639
NC_035093.1	45425035	.	C	T	.	.	MAF_INRAE=24.051;MAF_USDA=35.882
NC_035093.1	45425072	.	A	T	.	.	MAF_USDA=1.667
NC_035093.1	45425162	.	G	A	.	.	MAF_INRAE=27.848;MAF_USDA=4.118
NC_035093.1	45425227	.	T	C	.	.	MAF_USDA=1.639
NC_035093.1	45425400	.	G	T	.	.	MAF_INRAE=32.278;MAF_USDA=18.824
NC_035093.1	45425487	.	T	A	.	.	MAF_INRAE=2.5;MAF_USDA=1.639
NC_035093.1	45425508	.	G	T	.	.	MAF_INRAE=10.526;MAF_USDA=3.279
NC_035093.1	45425521	.	G	C	.	.	MAF_INRAE=29.747;MAF_USDA=9.412
NC_035093.1	45425610	.	G	T	.	.	MAF_USDA=1.639
NC_035093.1	45425651	.	T	C	.	.	MAF_INRAE=20.886;MAF_USDA=31.765
NC_035093.1	45425670	.	G	A	.	.	MAF_INRAE=8.333;MAF_USDA=3.529
NC_035093.1	45425688	.	T	C	.	.	MAF_INRAE=14.557;MAF_USDA=18.235
NC_035093.1	45425712	.	A	T	.	.	MAF_USDA=1.639
NC_035093.1	45425759	.	C	T	.	.	MAF_INRAE=24.684;MAF_USDA=8.824
NC_035093.1	45425789	.	C	A	.	.	MAF_INRAE=5.833;MAF_USDA=4.706
NC_035093.1	45425864	.	G	C	.	.	MAF_INRAE=27.215;MAF_USDA=4.118
NC_035093.1	45425879	.	G	A	.	.	MAF_INRAE=5.833;MAF_USDA=4.706
NC_035093.1	45425901	.	G	C	.	.	MAF_INRAE=5.833;MAF_USDA=4.706
NC_035093.1	45425963	.	T	C	.	.	MAF_INRAE=24.684;MAF_USDA=8.235
NC_035093.1	45426036	.	C	A	.	.	MAF_INRAE=41.139;MAF_USDA=37.647
NC_035093.1	45426217	.	T	G	.	.	MAF_USDA=9.016
NC_035093.1	45426263	.	C	A	.	.	MAF_INRAE=7.595;MAF_USDA=7.059
NC_035093.1	45426406	.	T	C	.	.	MAF_USDA=2.5
NC_035093.1	45426412	.	C	T	.	.	MAF_INRAE=14.557;MAF_USDA=12.5
NC_035093.1	45426468	.	G	T	.	.	MAF_USDA=5.882
NC_035093.1	45426519	.	C	T	.	.	MAF_INRAE=10.526;MAF_USDA=3.279
NC_035093.1	45426531	.	A	T	.	.	MAF_USDA=2.083
NC_035093.1	45426580	.	A	C	.	.	MAF_USDA=5.738
NC_035093.1	45426608	.	G	A	.	.	MAF_USDA=8.197
NC_035093.1	45426728	.	G	A	.	.	MAF_INRAE=3.333
NC_035093.1	45426780	.	C	A	.	.	MAF_INRAE=14.557;MAF_USDA=12.353
NC_035093.1	45426781	.	A	G	.	.	MAF_INRAE=14.167;MAF_USDA=12.941
NC_035093.1	45426799	.	G	C	.	.	MAF_USDA=3.279
NC_035093.1	45426806	.	C	T	.	.	MAF_INRAE=16.456;MAF_USDA=34.706
NC_035093.1	45426807	.	C	G	.	.	MAF_INRAE=41.667;MAF_USDA=36.471
NC_035093.1	45426812	.	A	T	.	.	MAF_INRAE=16.456;MAF_USDA=35.882
NC_035093.1	45426818	.	A	C	.	.	MAF_INRAE=16.456;MAF_USDA=35.294
NC_035093.1	45426857	.	C	A	.	.	MAF_INRAE=45.57;MAF_USDA=31.765
NC_035093.1	45426858	.	A	T	.	.	MAF_USDA=5.738
NC_035093.1	45426910	.	G	A	.	.	MAF_USDA=13.115
NC_035093.1	45426922	.	G	A	.	.	MAF_USDA=1.639
NC_035093.1	45426939	.	G	A	.	.	MAF_USDA=1.639
NC_035093.1	45427055	.	G	T	.	.	MAF_USDA=4.918
NC_035093.1	45427115	.	C	A	.	.	MAF_USDA=1.639
NC_035093.1	45427188	.	C	G	.	.	MAF_INRAE=14.557;MAF_USDA=11.176
NC_035093.1	45427229	.	G	A	.	.	MAF_USDA=2.459
NC_035093.1	45427252	.	A	C	.	.	MAF_INRAE=31.646;MAF_USDA=28.235
NC_035093.1	45427303	.	T	A	.	.	MAF_INRAE=31.646;MAF_USDA=29.412
NC_035093.1	45427304	.	A	T	.	.	MAF_INRAE=28.333;MAF_USDA=28.824
NC_035093.1	45427326	.	C	A	.	.	MAF_INRAE=31.646;MAF_USDA=30.0
NC_035093.1	45427343	.	A	G	.	.	MAF_USDA=1.639
NC_035093.1	45427362	.	A	T	.	.	MAF_INRAE=10.526;MAF_USDA=3.279
NC_035093.1	45427375	.	T	A	.	.	MAF_INRAE=31.013;MAF_USDA=29.412
NC_035093.1	45427493	.	C	T	.	.	MAF_INRAE=10.526;MAF_USDA=9.836
NC_035093.1	45427567	.	G	T	.	.	MAF_INRAE=25.316;MAF_USDA=22.941
NC_035093.1	45427628	.	A	G	.	.	MAF_INRAE=18.354;MAF_USDA=38.824
NC_035093.1	45427645	.	T	C	.	.	MAF_USDA=3.279
NC_035093.1	45427651	.	A	T	.	.	MAF_INRAE=18.354;MAF_USDA=40.0
NC_035093.1	45427723	.	C	A	.	.	MAF_INRAE=25.949;MAF_USDA=22.941
NC_035093.1	45427726	.	A	G	.	.	MAF_USDA=2.459
NC_035093.1	45427826	.	A	T	.	.	MAF_INRAE=33.333;MAF_USDA=2.083
NC_035093.1	45427904	.	A	C	.	.	MAF_INRAE=10.526;MAF_USDA=2.459
NC_035093.1	45427914	.	G	A	.	.	MAF_USDA=1.639
NC_035093.1	45427935	.	G	C	.	.	MAF_INRAE=24.684;MAF_USDA=7.647
NC_035093.1	45428011	.	G	A	.	.	MAF_USDA=5.357
NC_035093.1	45428032	.	C	A	.	.	MAF_USDA=1.667
NC_035093.1	45428037	.	G	T	.	.	MAF_INRAE=10.526
NC_035093.1	45428059	.	C	A	.	.	MAF_USDA=2.381
NC_035093.1	45428131	.	C	A	.	.	MAF_INRAE=3.333;MAF_USDA=6.25
NC_035093.1	45428172	.	C	A	.	.	MAF_USDA=1.639
NC_035093.1	45428330	.	A	T	.	.	MAF_INRAE=28.333;MAF_USDA=26.506
NC_035093.1	45428354	.	A	C	.	.	MAF_USDA=6.548
NC_035093.1	45428374	.	C	A	.	.	MAF_USDA=22.917
NC_035093.1	45428388	.	C	T	.	.	MAF_INRAE=4.167;MAF_USDA=25.0
NC_035093.1	45428392	.	T	G	.	.	MAF_INRAE=25.949;MAF_USDA=4.706
NC_035093.1	45428400	.	G	T	.	.	MAF_INRAE=5.833;MAF_USDA=8.824
NC_035093.1	45428403	.	A	T	.	.	MAF_INRAE=6.667;MAF_USDA=11.176
NC_035093.1	45428422	.	T	G	.	.	MAF_INRAE=3.333
NC_035093.1	45428439	.	A	T	.	.	MAF_INRAE=10.759;MAF_USDA=12.941
NC_035093.1	45428459	.	G	T	.	.	MAF_USDA=1.639
NC_035093.1	45428478	.	T	C	.	.	MAF_INRAE=25.949;MAF_USDA=40.588
NC_035093.1	45428514	.	A	G	.	.	MAF_USDA=1.639
NC_035093.1	45428527	.	A	C	.	.	MAF_INRAE=13.291;MAF_USDA=10.0
NC_035093.1	45428528	.	C	A	.	.	MAF_USDA=4.118
NC_035093.1	45428571	.	T	C	.	.	MAF_INRAE=13.924;MAF_USDA=11.765
NC_035093.1	45428599	.	A	G	.	.	MAF_INRAE=30.38;MAF_USDA=2.353
NC_035093.1	45428888	.	T	G	.	.	MAF_INRAE=2.5;MAF_USDA=1.639
NC_035093.1	45428961	.	C	T	.	.	MAF_USDA=3.333
NC_035093.1	45429068	.	A	G	.	.	MAF_USDA=5.294
NC_035093.1	45429091	.	G	T	.	.	MAF_INRAE=10.759;MAF_USDA=12.353
NC_035093.1	45429115	.	A	T	.	.	MAF_INRAE=5.696;MAF_USDA=5.882
NC_035093.1	45429127	.	G	T	.	.	MAF_INRAE=10.759;MAF_USDA=11.176
NC_035093.1	45429132	.	G	T	.	.	MAF_INRAE=24.684;MAF_USDA=4.706
NC_035093.1	45429157	.	C	T	.	.	MAF_INRAE=5.263;MAF_USDA=2.459
NC_035093.1	45429160	.	T	A	.	.	MAF_USDA=1.765
NC_035093.1	45429183	.	G	A	.	.	MAF_USDA=7.377
NC_035093.1	45429196	.	G	A	.	.	MAF_USDA=1.639
NC_035093.1	45429300	.	T	G	.	.	MAF_INRAE=5.263
NC_035093.1	45429383	.	G	C	.	.	MAF_INRAE=3.333;MAF_USDA=6.25
NC_035093.1	45429434	.	G	A	.	.	MAF_INRAE=24.051;MAF_USDA=12.5
NC_035093.1	45429554	.	G	A	.	.	MAF_USDA=1.639
NC_035093.1	45429568	.	G	A	.	.	MAF_USDA=1.639
NC_035093.1	45429617	.	G	A	.	.	MAF_INRAE=14.557;MAF_USDA=12.353
NC_035093.1	45429674	.	T	G	.	.	MAF_USDA=2.459
NC_035093.1	45429676	.	C	T	.	.	MAF_INRAE=28.481;MAF_USDA=35.882
NC_035093.1	45429777	.	C	G	.	.	MAF_USDA=1.639
NC_035093.1	45429882	.	C	A	.	.	MAF_INRAE=3.333;MAF_USDA=3.279
NC_035093.1	45429941	.	T	G	.	.	MAF_INRAE=10.759;MAF_USDA=12.353
NC_035093.1	45429961	.	T	C	.	.	MAF_USDA=2.459
NC_035093.1	45430018	.	C	T	.	.	MAF_USDA=2.459
NC_035093.1	45430059	.	A	G	.	.	MAF_INRAE=10.759;MAF_USDA=2.083
NC_035093.1	45430073	.	T	A	.	.	MAF_INRAE=10.526
NC_035093.1	45430083	.	C	T	.	.	MAF_INRAE=5.263;MAF_USDA=4.098
NC_035093.1	45430120	.	A	G	.	.	MAF_INRAE=29.747;MAF_USDA=1.765
NC_035093.1	45430244	.	G	A	.	.	MAF_INRAE=15.823;MAF_USDA=39.583
NC_035093.1	45430256	.	G	A	.	.	MAF_USDA=2.459
NC_035093.1	45430355	.	A	C	.	.	MAF_USDA=9.016
NC_035093.1	45430363	.	T	A	.	.	MAF_INRAE=17.089;MAF_USDA=12.941
NC_035093.1	45430417	.	T	C	.	.	MAF_INRAE=10.759;MAF_USDA=11.765
NC_035093.1	45430423	.	A	G	.	.	MAF_USDA=2.459
NC_035093.1	45430456	.	G	A	.	.	MAF_INRAE=10.127;MAF_USDA=11.765
NC_035093.1	45430530	.	G	A	.	.	MAF_USDA=9.836
NC_035093.1	45430577	.	C	G	.	.	MAF_USDA=3.279
NC_035093.1	45430640	.	G	T	.	.	MAF_INRAE=10.759;MAF_USDA=12.353
NC_035093.1	45430659	.	A	C	.	.	MAF_USDA=1.639
NC_035093.1	45430660	.	T	G	.	.	MAF_USDA=1.639
NC_035093.1	45430661	.	T	G	.	.	MAF_USDA=11.765
NC_035093.1	45430740	.	G	A	.	.	MAF_USDA=9.836
NC_035093.1	45430808	.	A	T	.	.	MAF_USDA=2.083
NC_035093.1	45430834	.	T	G	.	.	MAF_INRAE=10.127;MAF_USDA=18.824
NC_035093.1	45430835	.	G	C	.	.	MAF_INRAE=8.333;MAF_USDA=19.412
NC_035093.1	45430853	.	C	T	.	.	MAF_USDA=1.639
NC_035093.1	45430854	.	T	A	.	.	MAF_USDA=3.279
NC_035093.1	45430884	.	A	C	.	.	MAF_INRAE=5.0;MAF_USDA=4.118
NC_035093.1	45430927	.	A	G	.	.	MAF_USDA=5.294
NC_035093.1	45430952	.	G	T	.	.	MAF_USDA=4.098
NC_035093.1	45430996	.	G	T	.	.	MAF_USDA=4.098
NC_035093.1	45431056	.	G	A	.	.	MAF_USDA=1.639
NC_035093.1	45431123	.	T	C	.	.	MAF_INRAE=27.848;MAF_USDA=34.118
NC_035093.1	45431177	.	G	A	.	.	MAF_INRAE=10.526
NC_035093.1	45431198	.	A	C	.	.	MAF_USDA=1.639
NC_035093.1	45431229	.	T	G	.	.	MAF_INRAE=15.789;MAF_USDA=12.941
NC_035093.1	45431249	.	C	A	.	.	MAF_USDA=5.738
NC_035093.1	45431506	.	G	A	.	.	MAF_USDA=3.279
NC_035093.1	45431507	.	C	T	.	.	MAF_USDA=3.279
NC_035093.1	45431516	.	T	A	.	.	MAF_USDA=1.639
NC_035093.1	45431798	.	G	A	.	.	MAF_USDA=1.765
NC_035093.1	45431808	.	C	T	.	.	MAF_USDA=1.639
NC_035093.1	45431822	.	G	T	.	.	MAF_INRAE=10.759;MAF_USDA=15.882
NC_035093.1	45431870	.	C	T	.	.	MAF_USDA=2.083
NC_035093.1	45431883	.	T	A	.	.	MAF_USDA=6.667
NC_035093.1	45431940	.	C	A	.	.	MAF_USDA=1.639
NC_035093.1	45432020	.	C	A	.	.	MAF_USDA=1.639
NC_035093.1	45432043	.	T	G	.	.	MAF_USDA=2.083
NC_035093.1	45432122	.	G	A	.	.	MAF_INRAE=2.5;MAF_USDA=1.639
NC_035093.1	45432153	.	C	T	.	.	MAF_USDA=2.459
NC_035093.1	45432192	.	A	G	.	.	MAF_USDA=4.706
NC_035093.1	45432221	.	G	A	.	.	MAF_USDA=2.083
NC_035093.1	45432258	.	C	T	.	.	MAF_INRAE=3.797;MAF_USDA=8.197
NC_035093.1	45432317	.	G	A	.	.	MAF_INRAE=10.526
NC_035093.1	45432343	.	T	G	.	.	MAF_INRAE=15.823;MAF_USDA=17.647
NC_035093.1	45432352	.	C	A	.	.	MAF_USDA=10.417
NC_035093.1	45432446	.	T	C	.	.	MAF_USDA=1.667
NC_035093.1	45432464	.	G	T	.	.	MAF_INRAE=14.167
NC_035093.1	45432501	.	A	T	.	.	MAF_INRAE=5.833;MAF_USDA=4.706
NC_035093.1	45432508	.	A	G	.	.	MAF_INRAE=5.696;MAF_USDA=7.647
NC_035093.1	45432523	.	T	G	.	.	MAF_INRAE=14.557;MAF_USDA=12.353
NC_035093.1	45432585	.	G	A	.	.	MAF_INRAE=7.5;MAF_USDA=8.235
NC_035093.1	45432614	.	C	G	.	.	MAF_INRAE=3.333;MAF_USDA=18.824
NC_035093.1	45432671	.	G	C	.	.	MAF_INRAE=10.127;MAF_USDA=18.824
NC_035093.1	45432683	.	C	T	.	.	MAF_USDA=3.279
NC_035093.1	45432712	.	T	A	.	.	MAF_INRAE=8.333;MAF_USDA=7.738
NC_035093.1	45432825	.	G	T	.	.	MAF_INRAE=3.333;MAF_USDA=6.25
NC_035093.1	45432885	.	A	G	.	.	MAF_USDA=1.639
NC_035093.1	45432896	.	C	G	.	.	MAF_INRAE=5.833;MAF_USDA=2.083
NC_035093.1	45432930	.	G	T	.	.	MAF_USDA=1.639
NC_035093.1	45432939	.	T	A	.	.	MAF_INRAE=14.557;MAF_USDA=11.765
NC_035093.1	45433094	.	C	G	.	.	MAF_USDA=9.836
NC_035093.1	45433160	.	T	C	.	.	MAF_INRAE=8.333;MAF_USDA=8.235
NC_035093.1	45433162	.	G	C	.	.	MAF_INRAE=8.333;MAF_USDA=8.235
NC_035093.1	45433163	.	C	T	.	.	MAF_USDA=1.639
NC_035093.1	45433269	.	T	A	.	.	MAF_INRAE=27.215;MAF_USDA=40.0
NC_035093.1	45433320	.	G	C	.	.	MAF_USDA=2.083
NC_035093.1	45433389	.	C	T	.	.	MAF_USDA=2.459
NC_035093.1	45433409	.	T	C	.	.	MAF_USDA=4.918
NC_035093.1	45433421	.	A	G	.	.	MAF_USDA=1.639
NC_035093.1	45433471	.	G	A	.	.	MAF_USDA=3.279
NC_035093.1	45433472	.	G	A	.	.	MAF_USDA=4.918
NC_035093.1	45433509	.	G	T	.	.	MAF_INRAE=5.263;MAF_USDA=1.639
NC_035093.1	45433542	.	T	G	.	.	MAF_USDA=1.639
NC_035093.1	45433609	.	T	A,C	.	.	MAF_INRAE=15.789
NC_035093.1	45433620	.	C	A	.	.	MAF_USDA=4.098
NC_035093.1	45433714	.	T	A	.	.	MAF_USDA=1.639
NC_035093.1	45433722	.	T	G	.	.	MAF_INRAE=29.747;MAF_USDA=2.353
NC_035093.1	45433733	.	G	T	.	.	MAF_USDA=1.765
NC_035093.1	45433762	.	A	C	.	.	MAF_USDA=1.639
NC_035093.1	45433820	.	C	T	.	.	MAF_USDA=2.459
NC_035093.1	45433878	.	T	C	.	.	MAF_USDA=5.738
NC_035093.1	45433902	.	A	G	.	.	MAF_USDA=3.279
NC_035093.1	45433952	.	C	A	.	.	MAF_INRAE=14.557;MAF_USDA=9.412
NC_035093.1	45433954	.	C	A	.	.	MAF_USDA=4.098
NC_035093.1	45433956	.	A	T	.	.	MAF_USDA=4.098
NC_035093.1	45433960	.	A	G	.	.	MAF_USDA=5.294
NC_035093.1	45434127	.	T	A	.	.	MAF_USDA=5.172
NC_035093.1	45434128	.	G	A	.	.	MAF_INRAE=15.789;MAF_USDA=27.083
NC_035093.1	45434146	.	T	C	.	.	MAF_USDA=1.724
NC_035093.1	45434273	.	T	C	.	.	MAF_USDA=4.098
NC_035093.1	45434352	.	A	T	.	.	MAF_USDA=4.098
NC_035093.1	45434432	.	G	A	.	.	MAF_USDA=2.353
NC_035093.1	45434469	.	A	C	.	.	MAF_USDA=1.639
NC_035093.1	45434654	.	T	G	.	.	MAF_INRAE=3.333;MAF_USDA=6.25
NC_035093.1	45434689	.	G	T	.	.	MAF_INRAE=8.333;MAF_USDA=9.412
NC_035093.1	45434709	.	T	G	.	.	MAF_INRAE=14.557;MAF_USDA=10.0
NC_035093.1	45434710	.	G	C	.	.	MAF_INRAE=5.263;MAF_USDA=4.918
NC_035093.1	45434733	.	G	A	.	.	MAF_INRAE=14.557;MAF_USDA=10.0
NC_035093.1	45434803	.	T	G	.	.	MAF_USDA=1.639
NC_035093.1	45434919	.	A	C	.	.	MAF_USDA=1.765
NC_035093.1	45435019	.	G	A	.	.	MAF_INRAE=27.848;MAF_USDA=43.529
NC_035093.1	45435172	.	T	G	.	.	MAF_INRAE=22.785;MAF_USDA=49.412
NC_035093.1	45435249	.	G	T	.	.	MAF_USDA=3.333
NC_035093.1	45435250	.	T	G	.	.	MAF_USDA=1.667
NC_035093.1	45435309	.	T	A	.	.	MAF_USDA=1.667
NC_035093.1	45435359	.	G	T	.	.	MAF_USDA=1.639
NC_035093.1	45435481	.	G	A	.	.	MAF_USDA=8.333
NC_035093.1	45435770	.	T	G	.	.	MAF_INRAE=2.5;MAF_USDA=14.706
NC_035093.1	45435873	.	C	G	.	.	MAF_INRAE=24.684;MAF_USDA=12.5
NC_035093.1	45435892	.	T	C	.	.	MAF_USDA=1.639
NC_035093.1	45435894	.	T	G	.	.	MAF_USDA=1.639
NC_035093.1	45435938	.	G	T	.	.	MAF_USDA=10.417
NC_035093.1	45435942	.	C	T	.	.	MAF_INRAE=44.304;MAF_USDA=40.0
NC_035093.1	45435956	.	C	A	.	.	MAF_USDA=9.016
NC_035093.1	45436015	.	C	A	.	.	MAF_USDA=5.882
NC_035093.1	45436060	.	T	G	.	.	MAF_USDA=4.918
NC_035093.1	45436114	.	G	A	.	.	MAF_USDA=2.459
NC_035093.1	45436208	.	C	A	.	.	MAF_INRAE=5.263
NC_035093.1	45436269	.	A	T	.	.	MAF_USDA=1.639
NC_035093.1	45436354	.	C	A	.	.	MAF_USDA=8.333
NC_035093.1	45436362	.	C	A	.	.	MAF_USDA=6.557
NC_035093.1	45436401	.	T	C	.	.	MAF_USDA=9.836
NC_035093.1	45436418	.	C	A	.	.	MAF_USDA=4.918
NC_035093.1	45436435	.	G	T	.	.	MAF_USDA=1.639
NC_035093.1	45436474	.	G	A	.	.	MAF_INRAE=2.5;MAF_USDA=1.639
NC_035093.1	45436516	.	C	A	.	.	MAF_USDA=9.836
NC_035093.1	45436622	.	G	A	.	.	MAF_USDA=4.098
NC_035093.1	45436650	.	A	C	.	.	MAF_USDA=3.279
NC_035093.1	45436671	.	AT	AA	.	.	MAF_USDA=6.25
NC_035093.1	45436675	.	A	T	.	.	MAF_INRAE=16.667;MAF_USDA=20.0
NC_035093.1	45436752	.	G	T	.	.	MAF_INRAE=44.304;MAF_USDA=37.647
NC_035093.1	45436765	.	C	A	.	.	MAF_INRAE=15.789;MAF_USDA=10.588
NC_035093.1	45436820	.	G	A	.	.	MAF_INRAE=44.937;MAF_USDA=37.059
NC_035093.1	45436888	.	C	G	.	.	MAF_USDA=2.459
NC_035093.1	45436915	.	T	C	.	.	MAF_USDA=2.459
NC_035093.1	45436958	.	A	T	.	.	MAF_INRAE=45.833;MAF_USDA=45.833
NC_035093.1	45436967	.	A	T	.	.	MAF_INRAE=46.835;MAF_USDA=40.0
NC_035093.1	45436974	.	A	G	.	.	MAF_USDA=1.639
NC_035093.1	45436994	.	A	G	.	.	MAF_USDA=2.459
NC_035093.1	45437000	.	G	T	.	.	MAF_USDA=2.459
NC_035093.1	45437089	.	G	A	.	.	MAF_USDA=3.529
NC_035093.1	45437112	.	G	T	.	.	MAF_USDA=3.279
NC_035093.1	45437123	.	C	A	.	.	MAF_INRAE=36.076;MAF_USDA=38.824
NC_035093.1	45437124	.	C	A	.	.	MAF_INRAE=37.5;MAF_USDA=38.824
NC_035093.1	45437190	.	A	T	.	.	MAF_INRAE=29.747;MAF_USDA=7.647
NC_035093.1	45437229	.	C	A	.	.	MAF_INRAE=29.747;MAF_USDA=7.647
NC_035093.1	45437254	.	C	G	.	.	MAF_INRAE=29.747;MAF_USDA=7.647
NC_035093.1	45437334	.	C	T	.	.	MAF_USDA=1.639
NC_035093.1	45437478	.	C	T	.	.	MAF_INRAE=3.333;MAF_USDA=16.471
NC_035093.1	45437515	.	C	T	.	.	MAF_USDA=2.941
NC_035093.1	45437549	.	G	A	.	.	MAF_INRAE=8.228;MAF_USDA=15.294
NC_035093.1	45437612	.	A	C	.	.	MAF_INRAE=44.304
NC_035093.1	45437723	.	G	A	.	.	MAF_INRAE=15.789;MAF_USDA=4.706
NC_035093.1	45437738	.	C	A	.	.	MAF_INRAE=3.333;MAF_USDA=6.25
NC_035093.1	45437765	.	A	T	.	.	MAF_INRAE=8.228;MAF_USDA=15.294
NC_035093.1	45437771	.	A	T	.	.	MAF_INRAE=39.873;MAF_USDA=48.824
NC_035093.1	45437792	.	C	A	.	.	MAF_USDA=5.738
NC_035093.1	45437901	.	G	T	.	.	MAF_USDA=1.639
NC_035093.1	45437943	.	C	A	.	.	MAF_INRAE=40.506;MAF_USDA=48.235
NC_035093.1	45437980	.	A	T	.	.	MAF_INRAE=40.506
NC_035093.1	45438024	.	A	G	.	.	MAF_USDA=6.471
NC_035093.1	45438107	.	T	C	.	.	MAF_INRAE=3.333;MAF_USDA=6.25
NC_035093.1	45438117	.	T	A	.	.	MAF_INRAE=15.789;MAF_USDA=7.647
NC_035093.1	45438131	.	C	A	.	.	MAF_INRAE=24.684;MAF_USDA=12.5
NC_035093.1	45438132	.	A	G	.	.	MAF_USDA=4.098
NC_035093.1	45438218	.	A	C	.	.	MAF_INRAE=5.263;MAF_USDA=4.918
NC_035093.1	45438235	.	A	G	.	.	MAF_USDA=4.118
NC_035093.1	45438276	.	A	T	.	.	MAF_INRAE=42.405;MAF_USDA=40.588
NC_035093.1	45438295	.	C	T	.	.	MAF_INRAE=5.833
NC_035093.1	45438324	.	C	A	.	.	MAF_INRAE=15.789;MAF_USDA=6.25
NC_035093.1	45438383	.	T	C	.	.	MAF_USDA=4.098
NC_035093.1	45438421	.	A	C	.	.	MAF_INRAE=43.038;MAF_USDA=49.412
NC_035093.1	45438439	.	A	C	.	.	MAF_INRAE=43.038;MAF_USDA=49.412
NC_035093.1	45438473	.	G	A	.	.	MAF_INRAE=5.263;MAF_USDA=6.557
NC_035093.1	45438500	.	T	C	.	.	MAF_USDA=1.639
NC_035093.1	45438589	.	G	A	.	.	MAF_INRAE=3.333;MAF_USDA=6.25
NC_035093.1	45438596	.	T	C	.	.	MAF_INRAE=43.038;MAF_USDA=49.412
NC_035093.1	45438597	.	C	T	.	.	MAF_USDA=4.098
NC_035093.1	45438666	.	T	C	.	.	MAF_INRAE=15.823;MAF_USDA=20.0
NC_035093.1	45438919	.	C	T	.	.	MAF_USDA=4.918
NC_035093.1	45438971	.	G	A	.	.	MAF_USDA=2.459
NC_035093.1	45438975	.	T	C	.	.	MAF_INRAE=36.842;MAF_USDA=27.049
NC_035093.1	45438977	.	T	A	.	.	MAF_USDA=7.377
NC_035093.1	45438984	.	A	G	.	.	MAF_INRAE=43.038;MAF_USDA=50.0
NC_035093.1	45438990	.	A	T	.	.	MAF_INRAE=29.747;MAF_USDA=8.235
NC_035093.1	45439024	.	G	A	.	.	MAF_USDA=2.459
NC_035093.1	45439056	.	A	G	.	.	MAF_USDA=27.059
NC_035093.1	45439107	.	C	T	.	.	MAF_INRAE=5.263;MAF_USDA=4.918
NC_035093.1	45439164	.	G	T	.	.	MAF_INRAE=46.667;MAF_USDA=36.905
NC_035093.1	45439196	.	A	T	.	.	MAF_INRAE=10.127;MAF_USDA=13.529
NC_035093.1	45439214	.	T	A	.	.	MAF_INRAE=5.263;MAF_USDA=6.557
NC_035093.1	45439271	.	G	C	.	.	MAF_USDA=18.033
NC_035093.1	45439282	.	C	T	.	.	MAF_INRAE=10.759;MAF_USDA=12.941
NC_035093.1	45439375	.	G	A	.	.	MAF_USDA=4.098
NC_035093.1	45439439	.	A	G	.	.	MAF_USDA=2.459
NC_035093.1	45439591	.	T	C	.	.	MAF_INRAE=13.333;MAF_USDA=6.471
NC_035093.1	45439627	.	C	A	.	.	MAF_USDA=1.639
NC_035093.1	45439630	.	C	A	.	.	MAF_USDA=2.083
NC_035093.1	45439649	.	T	C	.	.	MAF_USDA=10.417
NC_035093.1	45439661	.	G	T	.	.	MAF_USDA=1.639
NC_035093.1	45439882	.	G	A	.	.	MAF_USDA=1.639
NC_035093.1	45439988	.	C	G	.	.	MAF_USDA=4.167
NC_035093.1	45440062	.	T	G	.	.	MAF_USDA=2.459
NC_035093.1	45440181	.	G	C	.	.	MAF_USDA=2.459
NC_035093.1	45440196	.	T	A	.	.	MAF_INRAE=43.038;MAF_USDA=48.824
NC_035093.1	45440242	.	G	T	.	.	MAF_USDA=1.639
NC_035093.1	45440278	.	G	T	.	.	MAF_INRAE=37.975;MAF_USDA=30.0
NC_035093.1	45440280	.	A	G	.	.	MAF_INRAE=43.333;MAF_USDA=30.0
NC_035093.1	45440282	.	A	T	.	.	MAF_INRAE=43.333;MAF_USDA=30.0
NC_035093.1	45440284	.	C	T	.	.	MAF_INRAE=43.333;MAF_USDA=30.0
NC_035093.1	45440286	.	A	C	.	.	MAF_INRAE=43.333;MAF_USDA=30.0
NC_035093.1	45440335	.	T	A	.	.	MAF_INRAE=3.333;MAF_USDA=6.25
NC_035093.1	45440405	.	T	G	.	.	MAF_INRAE=5.263;MAF_USDA=4.918
NC_035093.1	45440435	.	G	T	.	.	MAF_USDA=2.459
NC_035093.1	45440524	.	A	T	.	.	MAF_USDA=6.557
NC_035093.1	45440545	.	G	T	.	.	MAF_INRAE=42.405;MAF_USDA=45.882
NC_035093.1	45440667	.	T	C	.	.	MAF_INRAE=44.304;MAF_USDA=37.059
NC_035093.1	45440677	.	A	G	.	.	MAF_USDA=1.639
NC_035093.1	45440734	.	G	T	.	.	MAF_INRAE=5.263;MAF_USDA=12.295
NC_035093.1	45440934	.	C	T	.	.	MAF_INRAE=31.646;MAF_USDA=9.412
NC_035093.1	45440959	.	A	C	.	.	MAF_INRAE=5.263;MAF_USDA=11.475
NC_035093.1	45440997	.	T	A	.	.	MAF_USDA=4.098
NC_035093.1	45441054	.	G	A	.	.	MAF_USDA=1.639
NC_035093.1	45441098	.	C	T	.	.	MAF_INRAE=3.333;MAF_USDA=6.25
NC_035093.1	45441116	.	A	G	.	.	MAF_USDA=3.279
NC_035093.1	45441268	.	G	A	.	.	MAF_INRAE=10.526;MAF_USDA=1.667
NC_035093.1	45441291	.	G	A	.	.	MAF_USDA=1.639
NC_035093.1	45441338	.	A	G	.	.	MAF_INRAE=41.139;MAF_USDA=50.0
NC_035093.1	45441393	.	T	G	.	.	MAF_INRAE=48.333;MAF_USDA=40.833
NC_035093.1	45441394	.	T	A	.	.	MAF_INRAE=44.167
NC_035093.1	45441408	.	A	T	.	.	MAF_INRAE=43.333
NC_035093.1	45441457	.	C	A	.	.	MAF_INRAE=29.747;MAF_USDA=8.235
NC_035093.1	45441650	.	T	C	.	.	MAF_INRAE=7.5;MAF_USDA=12.353
NC_035093.1	45441765	.	T	G	.	.	MAF_INRAE=36.076;MAF_USDA=22.941
NC_035093.1	45441788	.	A	C	.	.	MAF_USDA=1.639
NC_035093.1	45441791	.	T	A	.	.	MAF_USDA=4.706
NC_035093.1	45441803	.	T	G	.	.	MAF_INRAE=3.333
NC_035093.1	45441890	.	C	T	.	.	MAF_USDA=2.459
NC_035093.1	45441939	.	T	G	.	.	MAF_INRAE=5.833;MAF_USDA=2.083
NC_035093.1	45442000	.	A	T	.	.	MAF_USDA=10.417
NC_035093.1	45442013	.	GCATTAGATGAGCTATAAAACAGTAC	GCATTAGATGAGCTATAAAACAGTAA	.	.	MAF_USDA=4.167
NC_035093.1	45442060	.	C	A	.	.	MAF_INRAE=43.038;MAF_USDA=47.059
NC_035093.1	45442090	.	T	G	.	.	MAF_USDA=4.118
NC_035093.1	45442103	.	A	C	.	.	MAF_INRAE=5.263;MAF_USDA=12.295
NC_035093.1	45442159	.	C	T	.	.	MAF_INRAE=3.333;MAF_USDA=6.25
NC_035093.1	45442164	.	T	A	.	.	MAF_USDA=4.098
NC_035093.1	45442258	.	G	T	.	.	MAF_USDA=6.471
NC_035093.1	45442272	.	C	T	.	.	MAF_USDA=1.639
NC_035093.1	45442356	.	A	T	.	.	MAF_INRAE=29.747;MAF_USDA=8.235
NC_035093.1	45442407	.	T	G	.	.	MAF_INRAE=34.167
NC_035093.1	45442413	.	A	T	.	.	MAF_INRAE=43.038;MAF_USDA=49.405
NC_035093.1	45442431	.	T	C	.	.	MAF_INRAE=43.038;MAF_USDA=18.75
NC_035093.1	45442468	.	G	A	.	.	MAF_INRAE=44.304;MAF_USDA=37.059
NC_035093.1	45442533	.	C	T	.	.	MAF_INRAE=5.263;MAF_USDA=7.377
NC_035093.1	45442550	.	G	A	.	.	MAF_INRAE=5.263
NC_035093.1	45442617	.	A	T	.	.	MAF_USDA=1.765
NC_035093.1	45442719	.	TAAAAAAAAAAT	TAAAAAAAAAAA	.	.	MAF_USDA=14.583
NC_035093.1	45442720	.	A	G	.	.	MAF_INRAE=10.526
NC_035093.1	45442730	.	T	A	.	.	MAF_INRAE=38.333
NC_035093.1	45442731	.	G	T	.	.	MAF_USDA=6.098
NC_035093.1	45442769	.	A	C	.	.	MAF_INRAE=2.5;MAF_USDA=6.25
NC_035093.1	45442786	.	T	C	.	.	MAF_INRAE=31.579;MAF_USDA=48.235
NC_035093.1	45443190	.	G	A	.	.	MAF_USDA=1.639
NC_035093.1	45443192	.	A	G	.	.	MAF_INRAE=2.5
NC_035093.1	45443193	.	C	G	.	.	MAF_INRAE=2.5
NC_035093.1	45443371	.	C	T	.	.	MAF_USDA=1.639
NC_035093.1	45443396	.	C	T	.	.	MAF_USDA=4.706
NC_035093.1	45443398	.	G	T	.	.	MAF_INRAE=2.5;MAF_USDA=1.639
NC_035093.1	45443443	.	C	T	.	.	MAF_USDA=1.639
NC_035093.1	45443504	.	T	A	.	.	MAF_USDA=1.639
NC_035093.1	45443517	.	T	G	.	.	MAF_INRAE=43.671;MAF_USDA=28.235
NC_035093.1	45443669	.	G	A	.	.	MAF_INRAE=34.167;MAF_USDA=5.882
NC_035093.1	45443670	.	G	A	.	.	MAF_USDA=5.738
NC_035093.1	45443712	.	T	C	.	.	MAF_INRAE=29.747;MAF_USDA=5.882
NC_035093.1	45443787	.	A	C	.	.	MAF_INRAE=15.823;MAF_USDA=20.0
NC_035093.1	45443806	.	A	T	.	.	MAF_USDA=2.459
NC_035093.1	45443810	.	G	A	.	.	MAF_INRAE=15.823;MAF_USDA=21.176
NC_035093.1	45443817	.	G	T	.	.	MAF_INRAE=17.089;MAF_USDA=40.0
NC_035093.1	45443823	.	G	T	.	.	MAF_INRAE=5.263;MAF_USDA=10.656
NC_035093.1	45443857	.	G	A	.	.	MAF_INRAE=17.722;MAF_USDA=36.471
NC_035093.1	45443871	.	G	T	.	.	MAF_INRAE=10.526
NC_035093.1	45443926	.	A	G	.	.	MAF_USDA=1.639
NC_035093.1	45443974	.	C	A	.	.	MAF_INRAE=18.354;MAF_USDA=19.412
NC_035093.1	45444231	.	T	G	.	.	MAF_INRAE=43.671;MAF_USDA=31.548
NC_035093.1	45444257	.	C	A	.	.	MAF_INRAE=2.5;MAF_USDA=15.294
NC_035093.1	45444268	.	C	T	.	.	MAF_USDA=4.118
NC_035093.1	45444297	.	C	A	.	.	MAF_USDA=2.459
NC_035093.1	45444354	.	A	G	.	.	MAF_INRAE=44.304;MAF_USDA=42.353
NC_035093.1	45444378	.	C	T	.	.	MAF_INRAE=46.835;MAF_USDA=35.882
NC_035093.1	45444394	.	C	T	.	.	MAF_USDA=2.353
NC_035093.1	45444395	.	G	A	.	.	MAF_INRAE=10.526
NC_035093.1	45444487	.	G	A	.	.	MAF_USDA=8.197
NC_035093.1	45444507	.	G	T	.	.	MAF_USDA=2.459
NC_035093.1	45444524	.	C	T	.	.	MAF_USDA=6.25
NC_035093.1	45444572	.	T	C	.	.	MAF_INRAE=43.671;MAF_USDA=37.647
NC_035093.1	45444593	.	T	G	.	.	MAF_INRAE=43.038;MAF_USDA=29.412
NC_035093.1	45444667	.	T	C	.	.	MAF_USDA=2.459
NC_035093.1	45444669	.	C	A	.	.	MAF_USDA=2.083
NC_035093.1	45444677	.	T	G	.	.	MAF_INRAE=36.076;MAF_USDA=22.941
NC_035093.1	45444720	.	T	C	.	.	MAF_INRAE=43.671;MAF_USDA=37.647
NC_035093.1	45444725	.	G	A	.	.	MAF_USDA=2.459
NC_035093.1	45444774	.	C	T	.	.	MAF_USDA=1.639
NC_035093.1	45444828	.	A	C	.	.	MAF_INRAE=43.038;MAF_USDA=32.941
NC_035093.1	45444909	.	G	A	.	.	MAF_USDA=2.459
NC_035093.1	45444961	.	A	C	.	.	MAF_INRAE=2.5;MAF_USDA=1.639
NC_035093.1	45445003	.	G	A	.	.	MAF_INRAE=45.57;MAF_USDA=36.471
NC_035093.1	45445046	.	A	G	.	.	MAF_INRAE=43.038;MAF_USDA=35.882
NC_035093.1	45445105	.	T	G	.	.	MAF_INRAE=42.405;MAF_USDA=34.118
NC_035093.1	45445112	.	C	G	.	.	MAF_INRAE=42.405;MAF_USDA=34.118
NC_035093.1	45445115	.	A	G	.	.	MAF_INRAE=40.833;MAF_USDA=34.118
NC_035093.1	45445268	.	C	A	.	.	MAF_INRAE=26.316;MAF_USDA=46.471
NC_035093.1	45445285	.	A	C	.	.	MAF_INRAE=40.506;MAF_USDA=48.235
NC_035093.1	45445287	.	A	C	.	.	MAF_USDA=1.639
NC_035093.1	45445349	.	G	A	.	.	MAF_INRAE=6.329;MAF_USDA=17.647
NC_035093.1	45445438	.	G	A	.	.	MAF_INRAE=37.342;MAF_USDA=19.412
NC_035093.1	45445451	.	G	A	.	.	MAF_INRAE=13.333;MAF_USDA=3.529
NC_035093.1	45445484	.	A	C	.	.	MAF_INRAE=2.5;MAF_USDA=3.279
NC_035093.1	45445500	.	A	G	.	.	MAF_INRAE=5.263;MAF_USDA=19.672
NC_035093.1	45445518	.	C	T	.	.	MAF_USDA=1.639
NC_035093.1	45445560	.	G	T	.	.	MAF_USDA=6.471
NC_035093.1	45445574	.	G	T	.	.	MAF_INRAE=2.532
NC_035093.1	45445710	.	G	A	.	.	MAF_INRAE=13.333;MAF_USDA=2.459
NC_035093.1	45445770	.	G	A	.	.	MAF_USDA=4.098
NC_035093.1	45445794	.	C	T	.	.	MAF_USDA=2.941
NC_035093.1	45445876	.	C	A	.	.	MAF_INRAE=38.608;MAF_USDA=32.353
NC_035093.1	45445909	.	A	T	.	.	MAF_INRAE=38.608;MAF_USDA=31.176
NC_035093.1	45445912	.	A	C	.	.	MAF_INRAE=2.5;MAF_USDA=2.459
NC_035093.1	45446170	.	A	G	.	.	MAF_USDA=4.706
NC_035093.1	45446416	.	C	A	.	.	MAF_USDA=2.941
NC_035093.1	45446432	.	T	A	.	.	MAF_INRAE=38.608;MAF_USDA=27.647
NC_035093.1	45446441	.	T	G	.	.	MAF_USDA=14.754
NC_035093.1	45446521	.	C	A	.	.	MAF_USDA=12.295
NC_035093.1	45446586	.	A	T	.	.	MAF_USDA=1.639
NC_035093.1	45446588	.	T	C	.	.	MAF_INRAE=10.526
NC_035093.1	45446601	.	A	G	.	.	MAF_USDA=3.279
NC_035093.1	45446719	.	T	G	.	.	MAF_INRAE=40.506;MAF_USDA=21.176
NC_035093.1	45446726	.	A	T	.	.	MAF_INRAE=40.506;MAF_USDA=20.588
NC_035093.1	45446728	.	G	A	.	.	MAF_USDA=13.934
NC_035093.1	45446757	.	T	C	.	.	MAF_INRAE=15.823;MAF_USDA=18.235
NC_035093.1	45446804	.	A	T	.	.	MAF_INRAE=40.506;MAF_USDA=22.353
NC_035093.1	45446866	.	G	T	.	.	MAF_USDA=13.934
NC_035093.1	45446895	.	G	A	.	.	MAF_USDA=5.294
NC_035093.1	45446896	.	C	T	.	.	MAF_USDA=4.918
NC_035093.1	45446907	.	C	A	.	.	MAF_INRAE=40.506;MAF_USDA=37.647
NC_035093.1	45446930	.	C	T	.	.	MAF_USDA=4.098
NC_035093.1	45446948	.	G	A	.	.	MAF_INRAE=24.684;MAF_USDA=12.5
NC_035093.1	45446991	.	G	A	.	.	MAF_INRAE=39.241;MAF_USDA=23.529
NC_035093.1	45446996	.	C	A	.	.	MAF_INRAE=39.873;MAF_USDA=22.941
NC_035093.1	45447001	.	G	T	.	.	MAF_USDA=1.765
NC_035093.1	45447030	.	T	G	.	.	MAF_INRAE=14.557;MAF_USDA=11.765
NC_035093.1	45447131	.	A	T	.	.	MAF_USDA=12.295
NC_035093.1	45447138	.	A	C	.	.	MAF_INRAE=10.526
NC_035093.1	45447165	.	G	A	.	.	MAF_INRAE=17.089;MAF_USDA=1.765
NC_035093.1	45447167	.	G	A	.	.	MAF_USDA=2.459
NC_035093.1	45447193	.	T	C	.	.	MAF_USDA=1.765
NC_035093.1	45447195	.	C	T	.	.	MAF_USDA=1.765
NC_035093.1	45447201	.	A	G	.	.	MAF_USDA=1.765
NC_035093.1	45447232	.	A	G	.	.	MAF_USDA=3.529
NC_035093.1	45447255	.	G	A	.	.	MAF_INRAE=2.5;MAF_USDA=2.459
NC_035093.1	45447262	.	A	G	.	.	MAF_INRAE=2.5;MAF_USDA=2.459
NC_035093.1	45447267	.	C	A	.	.	MAF_INRAE=2.5;MAF_USDA=2.459
NC_035093.1	45447270	.	C	T	.	.	MAF_INRAE=2.5;MAF_USDA=2.459
NC_035093.1	45447273	.	A	T	.	.	MAF_USDA=3.529
NC_035093.1	45447287	.	C	G	.	.	MAF_INRAE=2.5;MAF_USDA=2.459
NC_035093.1	45447299	.	G	A	.	.	MAF_INRAE=2.5;MAF_USDA=16.393
NC_035093.1	45447321	.	A	G	.	.	MAF_INRAE=3.333;MAF_USDA=12.5
NC_035093.1	45447361	.	C	T	.	.	MAF_USDA=6.557
NC_035093.1	45447375	.	C	A	.	.	MAF_USDA=13.934
NC_035093.1	45447392	.	C	A	.	.	MAF_USDA=13.934
NC_035093.1	45447437	.	G	T	.	.	MAF_USDA=4.098
NC_035093.1	45447467	.	G	T	.	.	MAF_USDA=1.639
NC_035093.1	45447517	.	C	T	.	.	MAF_USDA=12.295
NC_035093.1	45447519	.	G	A	.	.	MAF_INRAE=10.526;MAF_USDA=13.934
NC_035093.1	45447600	.	C	T	.	.	MAF_USDA=5.833
NC_035093.1	45447634	.	G	T	.	.	MAF_INRAE=11.667;MAF_USDA=14.286
NC_035093.1	45447650	.	A	G	.	.	MAF_USDA=10.0
NC_035093.1	45447663	.	G	C	.	.	MAF_USDA=11.475
NC_035093.1	45447787	.	C	T	.	.	MAF_INRAE=18.354;MAF_USDA=28.235
NC_035093.1	45447795	.	A	C	.	.	MAF_USDA=3.333
NC_035093.1	45447837	.	G	A	.	.	MAF_USDA=3.279
NC_035093.1	45447845	.	G	A	.	.	MAF_INRAE=10.526;MAF_USDA=9.412
NC_035093.1	45447906	.	T	A	.	.	MAF_USDA=3.279
NC_035093.1	45447983	.	C	T	.	.	MAF_INRAE=2.5;MAF_USDA=18.033
NC_035093.1	45448058	.	G	T	.	.	MAF_INRAE=10.526
NC_035093.1	45448080	.	T	G	.	.	MAF_USDA=6.25
NC_035093.1	45448094	.	C	A	.	.	MAF_USDA=6.25
NC_035093.1	45448154	.	G	T	.	.	MAF_INRAE=31.013;MAF_USDA=5.357
NC_035093.1	45448172	.	G	T	.	.	MAF_USDA=21.765
NC_035093.1	45448201	.	T	C	.	.	MAF_INRAE=10.526;MAF_USDA=11.475
NC_035093.1	45448271	.	G	C	.	.	MAF_USDA=4.098
NC_035093.1	45448340	.	C	A	.	.	MAF_USDA=6.557
NC_035093.1	45448383	.	A	G	.	.	MAF_INRAE=30.38;MAF_USDA=37.647
NC_035093.1	45448435	.	T	C	.	.	MAF_USDA=1.667
NC_035093.1	45448726	.	A	G	.	.	MAF_USDA=4.098
NC_035093.1	45448766	.	C	T	.	.	MAF_USDA=6.25
NC_035093.1	45448800	.	A	G	.	.	MAF_USDA=6.25
NC_035093.1	45449052	.	G	A	.	.	MAF_INRAE=2.5;MAF_USDA=5.294
NC_035093.1	45449150	.	G	T	.	.	MAF_USDA=8.197
NC_035093.1	45449281	.	G	A	.	.	MAF_USDA=6.25
NC_035093.1	45449316	.	C	A	.	.	MAF_USDA=1.176
NC_035093.1	45449371	.	C	A	.	.	MAF_INRAE=19.62;MAF_USDA=38.525
NC_035093.1	45449385	.	T	C	.	.	MAF_INRAE=25.316;MAF_USDA=13.934
NC_035093.1	45449386	.	C	T	.	.	MAF_INRAE=23.333;MAF_USDA=14.754
NC_035093.1	45449475	.	G	A	.	.	MAF_INRAE=19.62;MAF_USDA=32.353
NC_035093.1	45449637	.	A	C	.	.	MAF_USDA=1.765
NC_035093.1	45449811	.	C	T	.	.	MAF_USDA=5.738
NC_035093.1	45449900	.	A	T	.	.	MAF_INRAE=25.0
NC_035093.1	45449902	.	A	T	.	.	MAF_INRAE=26.582;MAF_USDA=16.667
NC_035093.1	45449903	.	A	T	.	.	MAF_INRAE=2.5
NC_035093.1	45449908	.	A	T	.	.	MAF_INRAE=17.722;MAF_USDA=39.583
NC_035093.1	45449918	.	T	C	.	.	MAF_INRAE=17.722;MAF_USDA=25.301
NC_035093.1	45449924	.	T	A	.	.	MAF_INRAE=17.722;MAF_USDA=25.294
NC_035093.1	45450091	.	G	A	.	.	MAF_USDA=10.656
NC_035093.1	45450122	.	T	C	.	.	MAF_INRAE=24.684;MAF_USDA=12.5
NC_035093.1	45450164	.	C	T	.	.	MAF_INRAE=16.667;MAF_USDA=2.353
NC_035093.1	45450209	.	T	C	.	.	MAF_USDA=4.118
NC_035093.1	45450210	.	G	A	.	.	MAF_USDA=7.377
NC_035093.1	45451006	.	C	T	.	.	MAF_USDA=18.452
NC_035093.1	45451048	.	C	A	.	.	MAF_INRAE=13.291;MAF_USDA=10.714
NC_035093.1	45451053	.	G	A	.	.	MAF_USDA=3.333
NC_035093.1	45451057	.	T	A	.	.	MAF_USDA=3.333
NC_035093.1	45451058	.	C	T	.	.	MAF_USDA=3.333
NC_035093.1	45451059	.	C	T	.	.	MAF_USDA=3.333
NC_035093.1	45451074	.	T	C	.	.	MAF_INRAE=15.19;MAF_USDA=22.619
NC_035093.1	45451148	.	A	G	.	.	MAF_INRAE=20.886;MAF_USDA=45.882
NC_035093.1	45451238	.	G	A	.	.	MAF_USDA=1.639
NC_035093.1	45451319	.	T	C	.	.	MAF_INRAE=46.835;MAF_USDA=47.059
NC_035093.1	45451380	.	A	G	.	.	MAF_INRAE=46.835;MAF_USDA=50.0
NC_035093.1	45451391	.	T	G	.	.	MAF_INRAE=15.823;MAF_USDA=22.941
NC_035093.1	45451414	.	A	T	.	.	MAF_USDA=1.639
NC_035093.1	45451466	.	C	T	.	.	MAF_USDA=9.836
NC_035093.1	45451529	.	T	C	.	.	MAF_INRAE=5.263;MAF_USDA=4.098
NC_035093.1	45451576	.	A	T	.	.	MAF_INRAE=46.835;MAF_USDA=48.824
NC_035093.1	45451583	.	A	C	.	.	MAF_USDA=13.529
NC_035093.1	45451620	.	G	T	.	.	MAF_USDA=1.639
NC_035093.1	45451695	.	G	T	.	.	MAF_USDA=3.279
NC_035093.1	45451735	.	G	A	.	.	MAF_USDA=2.459
NC_035093.1	45452011	.	T	C	.	.	MAF_INRAE=22.152;MAF_USDA=42.353
NC_035093.1	45452034	.	C	A	.	.	MAF_INRAE=15.823;MAF_USDA=20.0
NC_035093.1	45452078	.	C	T	.	.	MAF_USDA=2.459
NC_035093.1	45452193	.	G	T	.	.	MAF_INRAE=2.5;MAF_USDA=10.588
NC_035093.1	45452245	.	C	T	.	.	MAF_USDA=1.639
NC_035093.1	45452261	.	C	T	.	.	MAF_INRAE=34.177;MAF_USDA=20.0
NC_035093.1	45452277	.	T	G	.	.	MAF_INRAE=3.333;MAF_USDA=5.882
NC_035093.1	45452334	.	C	A	.	.	MAF_USDA=4.167
NC_035093.1	45452367	.	C	T	.	.	MAF_INRAE=36.709;MAF_USDA=11.765
NC_035093.1	45452389	.	C	T	.	.	MAF_INRAE=13.291;MAF_USDA=16.667
NC_035093.1	45452406	.	A	T	.	.	MAF_USDA=2.459
NC_035093.1	45452489	.	A	G	.	.	MAF_USDA=2.941
NC_035093.1	45452504	.	G	A	.	.	MAF_INRAE=47.468;MAF_USDA=16.471
NC_035093.1	45452521	.	T	A	.	.	MAF_USDA=4.098
NC_035093.1	45452529	.	T	G	.	.	MAF_INRAE=49.367;MAF_USDA=40.0
NC_035093.1	45452598	.	A	T	.	.	MAF_USDA=4.098
NC_035093.1	45452638	.	C	G	.	.	MAF_USDA=3.279
NC_035093.1	45452653	.	G	A	.	.	MAF_USDA=13.934
NC_035093.1	45452806	.	C	T	.	.	MAF_INRAE=15.823;MAF_USDA=20.0
NC_035093.1	45452811	.	G	A	.	.	MAF_INRAE=29.114;MAF_USDA=35.294
NC_035093.1	45452857	.	G	A	.	.	MAF_USDA=3.279
NC_035093.1	45452873	.	A	T	.	.	MAF_USDA=5.882
NC_035093.1	45452874	.	C	G	.	.	MAF_USDA=2.459
NC_035093.1	45452987	.	A	C	.	.	MAF_USDA=1.639
NC_035093.1	45453019	.	T	G	.	.	MAF_USDA=7.377
NC_035093.1	45453022	.	A	T	.	.	MAF_USDA=4.098
NC_035093.1	45453023	.	A	G	.	.	MAF_USDA=6.557
NC_035093.1	45453099	.	G	T	.	.	MAF_INRAE=3.333;MAF_USDA=5.738
NC_035093.1	45453129	.	T	C	.	.	MAF_INRAE=6.329;MAF_USDA=13.529
NC_035093.1	45453182	.	G	A	.	.	MAF_INRAE=47.468;MAF_USDA=42.941
NC_035093.1	45453248	.	G	A	.	.	MAF_USDA=2.459
NC_035093.1	45453420	.	G	A	.	.	MAF_USDA=2.459
NC_035093.1	45453432	.	G	T	.	.	MAF_USDA=3.279
NC_035093.1	45453465	.	T	C	.	.	MAF_INRAE=43.671;MAF_USDA=45.294
NC_035093.1	45453526	.	A	G	.	.	MAF_INRAE=43.671;MAF_USDA=44.706
NC_035093.1	45453630	.	A	G	.	.	MAF_INRAE=43.038;MAF_USDA=43.529
NC_035093.1	45453674	.	T	G	.	.	MAF_USDA=4.098
NC_035093.1	45453775	.	G	A	.	.	MAF_INRAE=24.051;MAF_USDA=14.706
NC_035093.1	45453800	.	G	A	.	.	MAF_USDA=1.639
NC_035093.1	45453864	.	A	G	.	.	MAF_INRAE=15.789;MAF_USDA=2.459
NC_035093.1	45453873	.	G	C	.	.	MAF_USDA=3.279
NC_035093.1	45453965	.	G	A	.	.	MAF_INRAE=44.304;MAF_USDA=44.048
NC_035093.1	45453966	.	C	A	.	.	MAF_INRAE=43.333;MAF_USDA=44.048
NC_035093.1	45453985	.	C	A	.	.	MAF_INRAE=24.684;MAF_USDA=14.706
NC_035093.1	45454000	.	G	A	.	.	MAF_INRAE=18.354;MAF_USDA=14.706
NC_035093.1	45454196	.	C	T	.	.	MAF_USDA=14.754
NC_035093.1	45454223	.	A	G	.	.	MAF_INRAE=43.671;MAF_USDA=47.647
NC_035093.1	45454255	.	A	T	.	.	MAF_USDA=3.279
NC_035093.1	45454324	.	C	T	.	.	MAF_USDA=3.279
NC_035093.1	45454387	.	C	T	.	.	MAF_USDA=1.639
NC_035093.1	45454416	.	G	A	.	.	MAF_INRAE=5.263
NC_035093.1	45454458	.	G	A	.	.	MAF_INRAE=5.263;MAF_USDA=8.197
NC_035093.1	45454464	.	A	G	.	.	MAF_INRAE=5.263;MAF_USDA=8.197
NC_035093.1	45454473	.	A	T	.	.	MAF_USDA=1.639
NC_035093.1	45454477	.	G	A	.	.	MAF_INRAE=20.886;MAF_USDA=36.471
NC_035093.1	45454492	.	G	A	.	.	MAF_INRAE=18.354;MAF_USDA=24.706
NC_035093.1	45454527	.	A	T	.	.	MAF_USDA=3.529
NC_035093.1	45454528	.	T	C	.	.	MAF_INRAE=15.823;MAF_USDA=20.0
NC_035093.1	45454544	.	G	A	.	.	MAF_INRAE=3.333;MAF_USDA=13.115
NC_035093.1	45454547	.	G	T	.	.	MAF_INRAE=3.333;MAF_USDA=13.115
NC_035093.1	45454591	.	C	A	.	.	MAF_INRAE=4.167;MAF_USDA=8.235
NC_035093.1	45454650	.	G	A	.	.	MAF_INRAE=3.333;MAF_USDA=4.918
NC_035093.1	45454691	.	T	A	.	.	MAF_INRAE=5.263;MAF_USDA=10.656
NC_035093.1	45454722	.	T	G	.	.	MAF_INRAE=27.215;MAF_USDA=19.672
NC_035093.1	45454783	.	A	C	.	.	MAF_INRAE=48.101;MAF_USDA=38.824
NC_035093.1	45454831	.	C	A	.	.	MAF_USDA=10.417
NC_035093.1	45454832	.	T	A	.	.	MAF_USDA=10.417
NC_035093.1	45454835	.	T	A	.	.	MAF_USDA=10.417
NC_035093.1	45454836	.	T	A	.	.	MAF_USDA=10.417
NC_035093.1	45454863	.	T	G	.	.	MAF_INRAE=5.263
NC_035093.1	45454880	.	G	T	.	.	MAF_USDA=10.417
NC_035093.1	45454884	.	T	A	.	.	MAF_USDA=6.25
NC_035093.1	45454886	.	G	A	.	.	MAF_INRAE=2.532;MAF_USDA=6.557
NC_035093.1	45454900	.	C	G	.	.	MAF_INRAE=1.667;MAF_USDA=6.557
NC_035093.1	45454909	.	T	A	.	.	MAF_INRAE=24.684;MAF_USDA=12.5
NC_035093.1	45454948	.	A	C	.	.	MAF_INRAE=27.848;MAF_USDA=27.083
NC_035093.1	45454949	.	C	A	.	.	MAF_INRAE=26.667;MAF_USDA=29.167
NC_035093.1	45455022	.	G	T	.	.	MAF_INRAE=29.747;MAF_USDA=24.706
NC_035093.1	45455031	.	T	C	.	.	MAF_INRAE=45.57;MAF_USDA=33.529
NC_035093.1	45455053	.	A	C	.	.	MAF_INRAE=29.114;MAF_USDA=27.647
NC_035093.1	45455170	.	C	G	.	.	MAF_INRAE=29.747;MAF_USDA=28.235
NC_035093.1	45455180	.	T	A	.	.	MAF_INRAE=3.333;MAF_USDA=6.25
NC_035093.1	45455218	.	C	T	.	.	MAF_INRAE=27.215;MAF_USDA=5.294
NC_035093.1	45455221	.	C	T	.	.	MAF_INRAE=32.5;MAF_USDA=5.294
NC_035093.1	45455222	.	G	A	.	.	MAF_USDA=17.647
NC_035093.1	45455226	.	G	C	.	.	MAF_USDA=16.471
NC_035093.1	45455231	.	C	A	.	.	MAF_INRAE=24.684;MAF_USDA=12.5
NC_035093.1	45455282	.	C	T	.	.	MAF_INRAE=46.203;MAF_USDA=21.176
NC_035093.1	45455384	.	G	A	.	.	MAF_USDA=12.5
NC_035093.1	45455392	.	G	A	.	.	MAF_INRAE=46.835;MAF_USDA=21.176
NC_035093.1	45455428	.	C	T	.	.	MAF_INRAE=15.823;MAF_USDA=21.765
NC_035093.1	45455443	.	C	T	.	.	MAF_USDA=3.279
NC_035093.1	45455444	.	G	A	.	.	MAF_USDA=10.417
NC_035093.1	45455447	.	C	A	.	.	MAF_INRAE=46.203;MAF_USDA=20.588
NC_035093.1	45455448	.	C	T	.	.	MAF_INRAE=42.5;MAF_USDA=20.588
NC_035093.1	45455450	.	G	T	.	.	MAF_USDA=10.417
NC_035093.1	45455524	.	A	G	.	.	MAF_INRAE=45.57;MAF_USDA=24.118
NC_035093.1	45455578	.	A	C	.	.	MAF_USDA=5.294
NC_035093.1	45455602	.	G	T	.	.	MAF_USDA=3.279
NC_035093.1	45455659	.	C	T	.	.	MAF_USDA=10.417
NC_035093.1	45455661	.	A	T	.	.	MAF_INRAE=46.835;MAF_USDA=24.118
NC_035093.1	45455738	.	C	A	.	.	MAF_INRAE=45.57;MAF_USDA=24.118
NC_035093.1	45455798	.	G	A	.	.	MAF_INRAE=27.215;MAF_USDA=5.294
NC_035093.1	45455806	.	G	A	.	.	MAF_INRAE=46.203;MAF_USDA=23.529
NC_035093.1	45455836	.	C	A	.	.	MAF_INRAE=3.165;MAF_USDA=9.836
NC_035093.1	45455840	.	T	A	.	.	MAF_USDA=3.529
NC_035093.1	45455946	.	G	T	.	.	MAF_INRAE=46.203;MAF_USDA=20.588
NC_035093.1	45456041	.	G	A	.	.	MAF_INRAE=45.57;MAF_USDA=21.176
NC_035093.1	45456127	.	T	G	.	.	MAF_INRAE=45.57;MAF_USDA=27.059
NC_035093.1	45456158	.	G	A	.	.	MAF_USDA=3.279
NC_035093.1	45456168	.	G	A	.	.	MAF_USDA=5.738
NC_035093.1	45456229	.	G	A	.	.	MAF_USDA=3.279
NC_035093.1	45456256	.	A	C	.	.	MAF_INRAE=44.304;MAF_USDA=25.41
NC_035093.1	45456259	.	G	T	.	.	MAF_USDA=1.639
NC_035093.1	45456270	.	A	C	.	.	MAF_USDA=4.098
NC_035093.1	45456277	.	G	T	.	.	MAF_USDA=10.417
NC_035093.1	45456304	.	G	T	.	.	MAF_INRAE=43.671;MAF_USDA=27.647
NC_035093.1	45456371	.	T	A	.	.	MAF_INRAE=27.848;MAF_USDA=2.353
NC_035093.1	45456379	.	C	T	.	.	MAF_INRAE=43.038;MAF_USDA=27.647
NC_035093.1	45456381	.	T	A	.	.	MAF_USDA=2.459
NC_035093.1	45456505	.	A	C	.	.	MAF_INRAE=14.557;MAF_USDA=7.647
NC_035093.1	45456509	.	T	A	.	.	MAF_USDA=10.417
NC_035093.1	45456530	.	G	A	.	.	MAF_INRAE=44.937;MAF_USDA=23.529
NC_035093.1	45456541	.	G	A	.	.	MAF_INRAE=44.937;MAF_USDA=23.529
NC_035093.1	45456565	.	G	T	.	.	MAF_INRAE=44.937;MAF_USDA=24.118
NC_035093.1	45456575	.	T	C	.	.	MAF_USDA=4.098
NC_035093.1	45456581	.	C	A	.	.	MAF_INRAE=5.263;MAF_USDA=6.557
NC_035093.1	45456588	.	C	T	.	.	MAF_USDA=1.639
NC_035093.1	45456659	.	C	A	.	.	MAF_USDA=18.75
NC_035093.1	45456660	.	G	A	.	.	MAF_USDA=3.279
NC_035093.1	45456673	.	G	A	.	.	MAF_USDA=16.667
NC_035093.1	45456716	.	C	T	.	.	MAF_INRAE=2.5;MAF_USDA=3.279
NC_035093.1	45456729	.	G	T	.	.	MAF_INRAE=45.57;MAF_USDA=27.647
NC_035093.1	45456786	.	G	A	.	.	MAF_INRAE=46.203;MAF_USDA=24.118
NC_035093.1	45456996	.	T	A	.	.	MAF_INRAE=43.038;MAF_USDA=28.235
NC_035093.1	45457020	.	A	T	.	.	MAF_USDA=1.639
NC_035093.1	45457064	.	T	C	.	.	MAF_INRAE=44.937;MAF_USDA=25.294
NC_035093.1	45457090	.	A	C	.	.	MAF_INRAE=27.215;MAF_USDA=2.459
NC_035093.1	45457098	.	T	C	.	.	MAF_USDA=16.667
NC_035093.1	45457116	.	C	T	.	.	MAF_INRAE=43.038;MAF_USDA=27.647
NC_035093.1	45457123	.	T	A	.	.	MAF_USDA=16.667
NC_035093.1	45457164	.	A	G	.	.	MAF_USDA=3.279
NC_035093.1	45457207	.	G	A	.	.	MAF_INRAE=27.215;MAF_USDA=4.706
NC_035093.1	45457225	.	G	A	.	.	MAF_INRAE=46.835;MAF_USDA=22.353
NC_035093.1	45457234	.	T	G	.	.	MAF_USDA=3.279
NC_035093.1	45457305	.	T	G	.	.	MAF_USDA=1.639
NC_035093.1	45457459	.	C	T	.	.	MAF_INRAE=37.975
NC_035093.1	45457467	.	G	C	.	.	MAF_INRAE=42.405;MAF_USDA=32.353
NC_035093.1	45457549	.	G	A	.	.	MAF_USDA=14.583
NC_035093.1	45457576	.	A	C	.	.	MAF_INRAE=46.203;MAF_USDA=21.176
NC_035093.1	45457622	.	G	T	.	.	MAF_USDA=4.167
NC_035093.1	45457701	.	T	G	.	.	MAF_USDA=16.667
NC_035093.1	45457786	.	T	A	.	.	MAF_INRAE=27.215;MAF_USDA=2.353
NC_035093.1	45457904	.	G	A	.	.	MAF_INRAE=15.789;MAF_USDA=4.098
NC_035093.1	45457982	.	T	G	.	.	MAF_INRAE=40.506;MAF_USDA=48.235
NC_035093.1	45458033	.	C	T	.	.	MAF_USDA=3.279
NC_035093.1	45458035	.	T	A	.	.	MAF_USDA=3.279
NC_035093.1	45458050	.	C	T	.	.	MAF_USDA=1.639
NC_035093.1	45458090	.	C	A	.	.	MAF_USDA=7.377
NC_035093.1	45458131	.	G	A	.	.	MAF_USDA=6.557
NC_035093.1	45458175	.	G	C	.	.	MAF_USDA=4.918
NC_035093.1	45458243	.	T	C	.	.	MAF_INRAE=3.333;MAF_USDA=6.25
NC_035093.1	45458246	.	A	G	.	.	MAF_INRAE=5.833;MAF_USDA=4.706
NC_035093.1	45458302	.	A	G	.	.	MAF_INRAE=15.823;MAF_USDA=21.765
NC_035093.1	45458386	.	T	C	.	.	MAF_INRAE=26.582;MAF_USDA=2.353
NC_035093.1	45458421	.	G	A	.	.	MAF_INRAE=42.105;MAF_USDA=22.353
NC_035093.1	45458428	.	T	C	.	.	MAF_INRAE=42.105;MAF_USDA=22.353
NC_035093.1	45458429	.	G	A	.	.	MAF_USDA=22.353
NC_035093.1	45458489	.	T	C	.	.	MAF_USDA=4.918
NC_035093.1	45458506	.	C	T	.	.	MAF_INRAE=44.937;MAF_USDA=21.176
NC_035093.1	45458523	.	C	G	.	.	MAF_INRAE=3.165;MAF_USDA=6.557
NC_035093.1	45458532	.	A	C	.	.	MAF_INRAE=5.263;MAF_USDA=2.083
NC_035093.1	45458547	.	C	T	.	.	MAF_USDA=2.459
NC_035093.1	45458577	.	C	A	.	.	MAF_USDA=1.639
NC_035093.1	45458619	.	G	A	.	.	MAF_USDA=1.639
NC_035093.1	45458620	.	C	T	.	.	MAF_USDA=1.639
NC_035093.1	45458670	.	C	T	.	.	MAF_INRAE=47.368;MAF_USDA=32.941
NC_035093.1	45458675	.	C	A	.	.	MAF_INRAE=31.579;MAF_USDA=15.294
NC_035093.1	45458725	.	A	T	.	.	MAF_INRAE=47.368;MAF_USDA=41.765
NC_035093.1	45458728	.	C	T	.	.	MAF_USDA=6.25
NC_035093.1	45458729	.	A	G	.	.	MAF_USDA=6.25
NC_035093.1	45458740	.	A	G	.	.	MAF_USDA=3.333
NC_035093.1	45458752	.	T	G	.	.	MAF_INRAE=50.0;MAF_USDA=29.167
NC_035093.1	45458764	.	C	T	.	.	MAF_USDA=6.25
NC_035093.1	45458915	.	C	G	.	.	MAF_USDA=44.706
NC_035093.1	45459102	.	C	T	.	.	MAF_INRAE=2.532;MAF_USDA=22.941
NC_035093.1	45459127	.	A	C	.	.	MAF_INRAE=24.684;MAF_USDA=12.5
NC_035093.1	45459202	.	C	T	.	.	MAF_INRAE=28.481;MAF_USDA=48.824
NC_035093.1	45459207	.	G	T	.	.	MAF_INRAE=28.481;MAF_USDA=48.824
NC_035093.1	45459210	.	C	A	.	.	MAF_USDA=8.824
NC_035093.1	45459238	.	C	A	.	.	MAF_INRAE=8.228;MAF_USDA=16.667
NC_035093.1	45459259	.	T	A	.	.	MAF_INRAE=24.684;MAF_USDA=5.882
NC_035093.1	45459276	.	T	C	.	.	MAF_INRAE=5.263;MAF_USDA=19.412
NC_035093.1	45459311	.	C	T	.	.	MAF_INRAE=26.582;MAF_USDA=45.882
NC_035093.1	45459353	.	C	T	.	.	MAF_USDA=4.098
NC_035093.1	45459386	.	C	T	.	.	MAF_USDA=2.459
NC_035093.1	45459483	.	T	C	.	.	MAF_INRAE=5.263;MAF_USDA=21.765
NC_035093.1	45459646	.	C	G	.	.	MAF_USDA=2.459
NC_035093.1	45459656	.	A	G	.	.	MAF_INRAE=3.165;MAF_USDA=26.471
NC_035093.1	45459777	.	G	A	.	.	MAF_INRAE=5.263;MAF_USDA=18.824
NC_035093.1	45459811	.	C	T	.	.	MAF_USDA=3.279
NC_035093.1	45459827	.	A	C	.	.	MAF_INRAE=5.263;MAF_USDA=18.824
NC_035093.1	45460237	.	G	A	.	.	MAF_USDA=1.639
NC_035093.1	45460243	.	G	A	.	.	MAF_USDA=4.098
NC_035093.1	45460393	.	G	T	.	.	MAF_USDA=4.918
NC_035093.1	45460436	.	A	G	.	.	MAF_INRAE=24.684;MAF_USDA=37.647
NC_035093.1	45460497	.	C	A	.	.	MAF_USDA=2.459
NC_035093.1	45460560	.	G	T	.	.	MAF_USDA=3.279
NC_035093.1	45460581	.	A	G	.	.	MAF_USDA=3.279
NC_035093.1	45460727	.	C	G	.	.	MAF_USDA=16.667
NC_035093.1	45460766	.	G	A	.	.	MAF_INRAE=25.949;MAF_USDA=42.353
NC_035093.1	45460772	.	T	C	.	.	MAF_USDA=7.377
NC_035093.1	45460826	.	C	T	.	.	MAF_INRAE=26.582;MAF_USDA=38.235
NC_035093.1	45460834	.	T	A	.	.	MAF_INRAE=25.316;MAF_USDA=27.647
NC_035093.1	45460932	.	T	G	.	.	MAF_INRAE=24.684;MAF_USDA=12.5
NC_035093.1	45460974	.	T	C	.	.	MAF_USDA=3.279
NC_035093.1	45460995	.	G	A	.	.	MAF_USDA=1.639
NC_035093.1	45461148	.	C	T	.	.	MAF_USDA=1.639
NC_035093.1	45461159	.	A	G	.	.	MAF_INRAE=22.152;MAF_USDA=26.471
NC_035093.1	45461174	.	G	C	.	.	MAF_INRAE=48.101;MAF_USDA=35.882
NC_035093.1	45461230	.	G	T	.	.	MAF_USDA=1.639
NC_035093.1	45461275	.	C	G	.	.	MAF_INRAE=25.949;MAF_USDA=41.566
NC_035093.1	45461287	.	A	C	.	.	MAF_USDA=3.614
NC_035093.1	45461533	.	G	A	.	.	MAF_INRAE=21.519;MAF_USDA=16.667
NC_035093.1	45461548	.	T	G	.	.	MAF_INRAE=15.789;MAF_USDA=1.667
NC_035093.1	45461730	.	G	A	.	.	MAF_INRAE=29.114;MAF_USDA=15.294
NC_035093.1	45461755	.	G	A	.	.	MAF_INRAE=4.43;MAF_USDA=7.647
NC_035093.1	45461903	.	G	T	.	.	MAF_USDA=2.459
NC_035093.1	45461923	.	G	A	.	.	MAF_USDA=2.459
NC_035093.1	45461937	.	A	T	.	.	MAF_INRAE=5.063;MAF_USDA=16.471
NC_035093.1	45461977	.	T	A	.	.	MAF_USDA=42.353
NC_035093.1	45461979	.	A	C	.	.	MAF_USDA=7.647
NC_035093.1	45461980	.	T	A	.	.	MAF_INRAE=4.167;MAF_USDA=7.647
NC_035093.1	45462053	.	A	C	.	.	MAF_INRAE=2.5;MAF_USDA=3.279
NC_035093.1	45462078	.	G	C	.	.	MAF_INRAE=27.848;MAF_USDA=43.529
NC_035093.1	45462124	.	A	G	.	.	MAF_INRAE=19.62;MAF_USDA=45.833
NC_035093.1	45462272	.	C	T	.	.	MAF_INRAE=5.263;MAF_USDA=4.918
NC_035093.1	45462276	.	A	T	.	.	MAF_USDA=2.459
NC_035093.1	45462284	.	T	A	.	.	MAF_USDA=2.459
NC_035093.1	45462520	.	T	C	.	.	MAF_USDA=16.667
NC_035093.1	45462525	.	G	A	.	.	MAF_USDA=4.167
NC_035093.1	45462531	.	A	G	.	.	MAF_INRAE=19.62;MAF_USDA=46.471
NC_035093.1	45462541	.	C	T	.	.	MAF_INRAE=22.152;MAF_USDA=17.059
NC_035093.1	45462603	.	C	A	.	.	MAF_INRAE=18.354;MAF_USDA=15.882
NC_035093.1	45462649	.	C	A	.	.	MAF_USDA=3.279
NC_035093.1	45462689	.	C	A	.	.	MAF_USDA=16.667
NC_035093.1	45462883	.	G	A	.	.	MAF_INRAE=15.19;MAF_USDA=31.765
NC_035093.1	45462885	.	C	T	.	.	MAF_INRAE=18.354;MAF_USDA=14.706
NC_035093.1	45462909	.	G	A	.	.	MAF_INRAE=5.263
NC_035093.1	45462978	.	C	T	.	.	MAF_INRAE=5.263;MAF_USDA=9.412
NC_035093.1	45463047	.	A	G	.	.	MAF_USDA=2.459
NC_035093.1	45463079	.	C	T	.	.	MAF_INRAE=20.253;MAF_USDA=31.176
NC_035093.1	45463115	.	T	C	.	.	MAF_INRAE=13.924;MAF_USDA=10.0
NC_035093.1	45463164	.	C	G	.	.	MAF_USDA=6.25
NC_035093.1	45463296	.	A	T	.	.	MAF_INRAE=5.833;MAF_USDA=6.471
NC_035093.1	45463358	.	C	T	.	.	MAF_USDA=2.459
NC_035093.1	45463541	.	A	C	.	.	MAF_INRAE=5.063;MAF_USDA=10.656
NC_035093.1	45463693	.	C	T	.	.	MAF_USDA=1.639
NC_035093.1	45463701	.	A	T	.	.	MAF_USDA=1.765
NC_035093.1	45463721	.	T	G	.	.	MAF_USDA=1.639
NC_035093.1	45463728	.	A	C	.	.	MAF_INRAE=48.101;MAF_USDA=22.941
NC_035093.1	45463757	.	G	T	.	.	MAF_INRAE=15.823;MAF_USDA=31.176
NC_035093.1	45463786	.	G	T	.	.	MAF_USDA=1.765
NC_035093.1	45463790	.	G	T	.	.	MAF_USDA=8.235
NC_035093.1	45463795	.	T	G	.	.	MAF_INRAE=18.987;MAF_USDA=40.588
NC_035093.1	45463825	.	T	C	.	.	MAF_INRAE=10.526
NC_035093.1	45463852	.	T	C	.	.	MAF_INRAE=43.038;MAF_USDA=40.0
NC_035093.1	45463929	.	A	C	.	.	MAF_INRAE=43.038;MAF_USDA=37.059
NC_035093.1	45463986	.	TA	TT	.	.	MAF_USDA=31.25
NC_035093.1	45463987	.	A	T	.	.	MAF_INRAE=15.823;MAF_USDA=36.667
NC_035093.1	45464240	.	T	A	.	.	MAF_INRAE=5.833;MAF_USDA=4.706
NC_035093.1	45464292	.	G	C	.	.	MAF_INRAE=48.734;MAF_USDA=25.294
NC_035093.1	45464497	.	A	C	.	.	MAF_USDA=2.459
NC_035093.1	45464527	.	G	T	.	.	MAF_INRAE=25.316;MAF_USDA=8.235
NC_035093.1	45464652	.	A	G	.	.	MAF_USDA=1.639
NC_035093.1	45464711	.	A	C	.	.	MAF_INRAE=25.316;MAF_USDA=7.647
NC_035093.1	45464731	.	A	T	.	.	MAF_USDA=4.098
NC_035093.1	45464811	.	C	A	.	.	MAF_USDA=2.353
NC_035093.1	45464861	.	A	G	.	.	MAF_USDA=5.738
NC_035093.1	45464979	.	G	T	.	.	MAF_INRAE=3.333
NC_035093.1	45465049	.	C	A	.	.	MAF_INRAE=24.684;MAF_USDA=16.667
NC_035093.1	45465161	.	C	A	.	.	MAF_INRAE=5.833;MAF_USDA=4.706
NC_035093.1	45465259	.	A	T	.	.	MAF_USDA=1.639
NC_035093.1	45465327	.	A	T	.	.	MAF_USDA=4.098
NC_035093.1	45465365	.	G	T	.	.	MAF_USDA=4.918
NC_035093.1	45465411	.	A	C	.	.	MAF_INRAE=2.532
NC_035093.1	45465495	.	C	G	.	.	MAF_USDA=4.167
NC_035093.1	45465544	.	A	T	.	.	MAF_INRAE=24.684;MAF_USDA=12.5
NC_035093.1	45465590	.	C	T	.	.	MAF_INRAE=48.734;MAF_USDA=21.765
NC_035093.1	45465609	.	C	G	.	.	MAF_USDA=1.639
NC_035093.1	45465688	.	T	G	.	.	MAF_USDA=3.279
NC_035093.1	45465793	.	T	C	.	.	MAF_INRAE=17.722;MAF_USDA=47.647
NC_035093.1	45465841	.	C	T	.	.	MAF_USDA=1.639
NC_035093.1	45465992	.	G	C	.	.	MAF_USDA=4.167
NC_035093.1	45466095	.	A	C	.	.	MAF_USDA=2.353
NC_035093.1	45466201	.	C	T	.	.	MAF_USDA=2.459
NC_035093.1	45466227	.	G	A	.	.	MAF_USDA=4.918
NC_035093.1	45466241	.	T	A	.	.	MAF_INRAE=13.333;MAF_USDA=7.647
NC_035093.1	45466269	.	C	T	.	.	MAF_INRAE=5.263;MAF_USDA=6.471
NC_035093.1	45466387	.	T	G	.	.	MAF_USDA=16.667
NC_035093.1	45466394	.	C	G	.	.	MAF_USDA=3.279
NC_035093.1	45466500	.	T	C	.	.	MAF_INRAE=43.671;MAF_USDA=37.059
NC_035093.1	45466644	.	A	T	.	.	MAF_INRAE=5.833;MAF_USDA=4.706
NC_035093.1	45466738	.	A	C	.	.	MAF_USDA=2.459
NC_035093.1	45466753	.	A	C	.	.	MAF_USDA=44.706
NC_035093.1	45466810	.	G	T	.	.	MAF_INRAE=15.823;MAF_USDA=33.529
NC_035093.1	45466859	.	A	C	.	.	MAF_USDA=1.639
NC_035093.1	45466868	.	T	G	.	.	MAF_INRAE=5.263;MAF_USDA=7.377
NC_035093.1	45467012	.	A	G	.	.	MAF_INRAE=7.595;MAF_USDA=9.412
NC_035093.1	45467025	.	A	T	.	.	MAF_INRAE=15.823;MAF_USDA=31.176
NC_035093.1	45467084	.	G	A	.	.	MAF_USDA=12.5
NC_035093.1	45467137	.	C	A	.	.	MAF_INRAE=26.582;MAF_USDA=25.882
NC_035093.1	45467149	.	C	T	.	.	MAF_INRAE=2.532
NC_035093.1	45467257	.	C	T	.	.	MAF_INRAE=15.823;MAF_USDA=34.706
NC_035093.1	45467287	.	T	C	.	.	MAF_INRAE=25.316;MAF_USDA=7.647
NC_035093.1	45467442	.	G	A	.	.	MAF_INRAE=25.316;MAF_USDA=11.176
NC_035093.1	45467465	.	C	A	.	.	MAF_INRAE=8.228;MAF_USDA=17.059
NC_035093.1	45467532	.	G	T	.	.	MAF_INRAE=5.833;MAF_USDA=4.706
NC_035093.1	45467617	.	A	T	.	.	MAF_USDA=1.639
NC_035093.1	45467761	.	C	T	.	.	MAF_INRAE=7.595;MAF_USDA=14.118
NC_035093.1	45467767	.	A	G	.	.	MAF_INRAE=25.316;MAF_USDA=11.176
NC_035093.1	45467836	.	T	C	.	.	MAF_USDA=2.459
NC_035093.1	45467849	.	C	T	.	.	MAF_USDA=4.098
NC_035093.1	45467929	.	G	C	.	.	MAF_USDA=4.706
NC_035093.1	45468065	.	G	A	.	.	MAF_INRAE=5.263;MAF_USDA=1.639
NC_035093.1	45468068	.	G	C	.	.	MAF_INRAE=8.333;MAF_USDA=10.588
NC_035093.1	45468250	.	A	T	.	.	MAF_USDA=1.639
NC_035093.1	45468300	.	T	C	.	.	MAF_USDA=4.118
NC_035093.1	45468367	.	G	A	.	.	MAF_INRAE=9.167;MAF_USDA=15.294
NC_035093.1	45468408	.	G	C	.	.	MAF_USDA=4.118
NC_035093.1	45468558	.	C	A	.	.	MAF_INRAE=15.823;MAF_USDA=24.706
NC_035093.1	45468590	.	G	A	.	.	MAF_INRAE=21.053;MAF_USDA=10.588
NC_035093.1	45468612	.	G	C	.	.	MAF_USDA=1.639
NC_035093.1	45468632	.	T	G	.	.	MAF_USDA=1.639
NC_035093.1	45468700	.	G	C	.	.	MAF_USDA=1.639
NC_035093.1	45468733	.	C	T	.	.	MAF_INRAE=5.263
NC_035093.1	45468790	.	T	A	.	.	MAF_USDA=1.639
NC_035093.1	45468823	.	T	G	.	.	MAF_INRAE=5.263
NC_035093.1	45468847	.	C	T	.	.	MAF_USDA=6.25
NC_035093.1	45469264	.	C	T	.	.	MAF_USDA=2.459
NC_035093.1	45469279	.	A	C	.	.	MAF_USDA=6.25
NC_035093.1	45469297	.	G	A	.	.	MAF_INRAE=42.405;MAF_USDA=20.0
NC_035093.1	45469345	.	G	A	.	.	MAF_USDA=1.639
NC_035093.1	45469409	.	G	A	.	.	MAF_INRAE=17.089;MAF_USDA=1.765
NC_035093.1	45469457	.	G	C	.	.	MAF_USDA=4.918
NC_035093.1	45469516	.	A	C	.	.	MAF_USDA=1.639
NC_035093.1	45469517	.	G	A	.	.	MAF_USDA=1.639
NC_035093.1	45469521	.	A	G	.	.	MAF_USDA=1.639
NC_035093.1	45469526	.	C	T	.	.	MAF_INRAE=49.367;MAF_USDA=34.706
NC_035093.1	45469533	.	A	C	.	.	MAF_USDA=13.115
NC_035093.1	45469683	.	A	G	.	.	MAF_INRAE=17.089;MAF_USDA=31.25
NC_035093.1	45469699	.	T	C	.	.	MAF_INRAE=25.316
NC_035093.1	45469783	.	C	A	.	.	MAF_INRAE=8.228;MAF_USDA=11.765
NC_035093.1	45469891	.	T	C	.	.	MAF_USDA=4.098
NC_035093.1	45469900	.	T	C	.	.	MAF_USDA=1.639
NC_035093.1	45469909	.	G	A	.	.	MAF_INRAE=5.263;MAF_USDA=5.738
NC_035093.1	45469912	.	C	T	.	.	MAF_USDA=6.25
NC_035093.1	45469943	.	C	A	.	.	MAF_USDA=2.353
NC_035093.1	45469960	.	G	A	.	.	MAF_USDA=1.639
NC_035093.1	45469975	.	T	A	.	.	MAF_INRAE=24.684;MAF_USDA=4.706
NC_035093.1	45470135	.	C	T	.	.	MAF_INRAE=24.684;MAF_USDA=4.706
NC_035093.1	45470147	.	T	A	.	.	MAF_USDA=7.377
NC_035093.1	45470148	.	G	A	.	.	MAF_USDA=6.25
NC_035093.1	45470202	.	G	A	.	.	MAF_INRAE=15.789
NC_035093.1	45470350	.	C	A	.	.	MAF_USDA=2.459
NC_035093.1	45470457	.	G	A	.	.	MAF_USDA=1.765
NC_035093.1	45470517	.	A	C	.	.	MAF_USDA=1.639
NC_035093.1	45470534	.	G	T	.	.	MAF_INRAE=10.526
NC_035093.1	45470619	.	G	A	.	.	MAF_USDA=7.059
NC_035093.1	45470654	.	G	A	.	.	MAF_USDA=1.765
NC_035093.1	45470705	.	T	C	.	.	MAF_INRAE=3.333;MAF_USDA=6.25
NC_035093.1	45470736	.	T	G	.	.	MAF_USDA=4.167
NC_035093.1	45470760	.	T	C	.	.	MAF_INRAE=25.316;MAF_USDA=12.941
NC_035093.1	45470819	.	G	A	.	.	MAF_INRAE=8.228;MAF_USDA=11.765
NC_035093.1	45470827	.	G	A	.	.	MAF_USDA=7.377
NC_035093.1	45471012	.	G	A	.	.	MAF_INRAE=44.937;MAF_USDA=29.412
NC_035093.1	45471090	.	C	T	.	.	MAF_USDA=1.639
NC_035093.1	45471144	.	T	C	.	.	MAF_INRAE=2.532
NC_035093.1	45471211	.	G	A	.	.	MAF_INRAE=5.263;MAF_USDA=4.918
NC_035093.1	45471346	.	T	A	.	.	MAF_INRAE=2.5;MAF_USDA=2.459
NC_035093.1	45471558	.	C	T	.	.	MAF_USDA=6.25
NC_035093.1	45471641	.	C	T	.	.	MAF_USDA=10.417
NC_035093.1	45471723	.	C	A	.	.	MAF_INRAE=42.405
NC_035093.1	45471744	.	T	A	.	.	MAF_INRAE=44.937;MAF_USDA=30.0
NC_035093.1	45471787	.	T	A	.	.	MAF_INRAE=15.789
NC_035093.1	45471788	.	G	C	.	.	MAF_USDA=3.279
NC_035093.1	45471894	.	C	T	.	.	MAF_USDA=1.639
NC_035093.1	45472051	.	C	T	.	.	MAF_INRAE=19.62;MAF_USDA=2.083
NC_035093.1	45472279	.	T	C	.	.	MAF_INRAE=45.57;MAF_USDA=29.412
NC_035093.1	45472378	.	C	T	.	.	MAF_USDA=6.25
NC_035093.1	45472402	.	A	T	.	.	MAF_INRAE=25.316;MAF_USDA=5.882
NC_035093.1	45472563	.	C	T	.	.	MAF_USDA=1.667
NC_035093.1	45472565	.	T	C	.	.	MAF_INRAE=8.861;MAF_USDA=10.119
NC_035093.1	45472567	.	G	A	.	.	MAF_INRAE=5.833;MAF_USDA=4.762
NC_035093.1	45472605	.	T	G	.	.	MAF_USDA=1.639
NC_035093.1	45472654	.	C	A	.	.	MAF_USDA=1.639
NC_035093.1	45472684	.	T	G	.	.	MAF_USDA=6.25
NC_035093.1	45472704	.	C	G	.	.	MAF_INRAE=44.937;MAF_USDA=30.588
NC_035093.1	45472740	.	G	T	.	.	MAF_INRAE=3.333;MAF_USDA=6.471
NC_035093.1	45472741	.	C	A	.	.	MAF_INRAE=3.333;MAF_USDA=7.059
NC_035093.1	45472742	.	T	A	.	.	MAF_USDA=3.279
NC_035093.1	45472830	.	C	A	.	.	MAF_INRAE=5.263
NC_035093.1	45472839	.	T	C	.	.	MAF_USDA=2.459
NC_035093.1	45472845	.	G	A	.	.	MAF_USDA=1.639
NC_035093.1	45472875	.	C	T	.	.	MAF_INRAE=3.333;MAF_USDA=7.059
NC_035093.1	45472979	.	A	T	.	.	MAF_USDA=10.417
NC_035093.1	45472980	.	A	T	.	.	MAF_USDA=31.25
NC_035093.1	45472981	.	A	T	.	.	MAF_USDA=22.917
NC_035093.1	45473006	.	G	A	.	.	MAF_USDA=4.098
NC_035093.1	45473041	.	A	G	.	.	MAF_USDA=13.115
NC_035093.1	45473061	.	G	T	.	.	MAF_INRAE=7.595;MAF_USDA=16.667
NC_035093.1	45473064	.	A	C	.	.	MAF_USDA=13.934
NC_035093.1	45473075	.	T	G	.	.	MAF_USDA=3.279
NC_035093.1	45473216	.	C	A	.	.	MAF_USDA=3.279
NC_035093.1	45473350	.	G	A	.	.	MAF_INRAE=2.5;MAF_USDA=2.459
NC_035093.1	45473355	.	C	T	.	.	MAF_USDA=2.459
NC_035093.1	45473356	.	G	A	.	.	MAF_USDA=1.639
NC_035093.1	45473381	.	A	C	.	.	MAF_INRAE=26.316
NC_035093.1	45473387	.	G	A	.	.	MAF_USDA=7.377
NC_035093.1	45473494	.	A	G	.	.	MAF_INRAE=15.789
NC_035093.1	45473523	.	C	T	.	.	MAF_INRAE=6.667;MAF_USDA=14.706
NC_035093.1	45473592	.	T	C	.	.	MAF_INRAE=42.405;MAF_USDA=17.059
NC_035093.1	45473612	.	T	A	.	.	MAF_INRAE=17.089;MAF_USDA=27.647
NC_035093.1	45473676	.	A	G	.	.	MAF_USDA=8.333
NC_035093.1	45473677	.	C	T	.	.	MAF_USDA=6.25
NC_035093.1	45473686	.	T	C	.	.	MAF_INRAE=25.316;MAF_USDA=5.882
NC_035093.1	45473754	.	T	C	.	.	MAF_INRAE=15.789
NC_035093.1	45473786	.	A	T	.	.	MAF_USDA=3.279
NC_035093.1	45473787	.	G	A	.	.	MAF_INRAE=24.684;MAF_USDA=5.294
NC_035093.1	45473795	.	A	T	.	.	MAF_INRAE=3.333;MAF_USDA=19.412
NC_035093.1	45473894	.	A	G	.	.	MAF_INRAE=45.57;MAF_USDA=36.471
NC_035093.1	45473897	.	A	G	.	.	MAF_USDA=1.639
NC_035093.1	45473904	.	T	A	.	.	MAF_INRAE=22.785;MAF_USDA=12.941
NC_035093.1	45474050	.	A	G	.	.	MAF_INRAE=31.013;MAF_USDA=48.235
NC_035093.1	45474153	.	C	G	.	.	MAF_INRAE=19.62;MAF_USDA=5.882
NC_035093.1	45474189	.	T	C	.	.	MAF_USDA=1.639
NC_035093.1	45474201	.	G	T	.	.	MAF_USDA=4.167
NC_035093.1	45474235	.	C	T	.	.	MAF_USDA=7.377
NC_035093.1	45474310	.	A	C	.	.	MAF_INRAE=14.167;MAF_USDA=7.647
NC_035093.1	45474326	.	G	T	.	.	MAF_INRAE=3.333;MAF_USDA=6.25
NC_035093.1	45474356	.	T	G	.	.	MAF_INRAE=5.263;MAF_USDA=5.0
NC_035093.1	45474471	.	C	T	.	.	MAF_USDA=1.639
NC_035093.1	45474676	.	G	A	.	.	MAF_USDA=12.5
NC_035093.1	45475917	.	C	T	.	.	MAF_USDA=4.167
NC_035093.1	45475955	.	C	T	.	.	MAF_USDA=4.167
NC_035093.1	45475985	.	A	C	.	.	MAF_USDA=33.333
NC_035093.1	45476151	.	G	A	.	.	MAF_INRAE=10.759;MAF_USDA=25.0
NC_035093.1	45476188	.	C	T	.	.	MAF_INRAE=5.063
NC_035093.1	45476192	.	G	T	.	.	MAF_INRAE=17.089;MAF_USDA=1.807
NC_035093.1	45476251	.	T	A	.	.	MAF_INRAE=7.595;MAF_USDA=16.667
NC_035093.1	45476252	.	A	G	.	.	MAF_INRAE=9.167;MAF_USDA=8.333
NC_035093.1	45476256	.	T	C	.	.	MAF_USDA=2.976
NC_035093.1	45476288	.	G	A	.	.	MAF_INRAE=10.526
NC_035093.1	45476349	.	C	T	.	.	MAF_USDA=1.667
NC_035093.1	45476402	.	A	C	.	.	MAF_USDA=1.639
NC_035093.1	45476509	.	A	C	.	.	MAF_USDA=2.459
NC_035093.1	45476518	.	A	G	.	.	MAF_USDA=4.098
NC_035093.1	45476524	.	A	G	.	.	MAF_INRAE=24.684;MAF_USDA=20.0
NC_035093.1	45476533	.	T	C	.	.	MAF_INRAE=5.833;MAF_USDA=6.557
NC_035093.1	45476553	.	C	T	.	.	MAF_INRAE=5.263;MAF_USDA=14.754
NC_035093.1	45476587	.	T	C	.	.	MAF_INRAE=20.833;MAF_USDA=4.098
NC_035093.1	45476735	.	G	T	.	.	MAF_INRAE=2.5;MAF_USDA=3.279
NC_035093.1	45476754	.	T	A	.	.	MAF_USDA=6.25
NC_035093.1	45476841	.	C	T	.	.	MAF_USDA=1.639
NC_035093.1	45476949	.	C	T	.	.	MAF_USDA=7.377
NC_035093.1	45477340	.	G	T	.	.	MAF_USDA=1.639
NC_035093.1	45477354	.	G	T	.	.	MAF_INRAE=5.263
NC_035093.1	45477365	.	GT	GG	.	.	MAF_USDA=4.167
NC_035093.1	45477366	.	T	G	.	.	MAF_INRAE=36.667
NC_035093.1	45477416	.	T	A	.	.	MAF_USDA=1.639
NC_035093.1	45477559	.	C	A	.	.	MAF_INRAE=44.937;MAF_USDA=37.059
NC_035093.1	45477649	.	A	T	.	.	MAF_INRAE=5.263
NC_035093.1	45477653	.	C	A	.	.	MAF_INRAE=3.333;MAF_USDA=8.333
NC_035093.1	45477655	.	A	C	.	.	MAF_INRAE=15.789
NC_035093.1	45477765	.	G	A	.	.	MAF_INRAE=19.62;MAF_USDA=35.714
NC_035093.1	45477827	.	C	A	.	.	MAF_USDA=1.639
NC_035093.1	45477852	.	C	A	.	.	MAF_INRAE=5.833;MAF_USDA=5.882
NC_035093.1	45477984	.	T	C	.	.	MAF_USDA=4.706
NC_035093.1	45478010	.	A	G	.	.	MAF_INRAE=25.316;MAF_USDA=5.882
NC_035093.1	45478016	.	A	T	.	.	MAF_INRAE=22.785;MAF_USDA=43.529
NC_035093.1	45478070	.	G	T	.	.	MAF_INRAE=7.595;MAF_USDA=16.667
NC_035093.1	45478158	.	T	C	.	.	MAF_USDA=1.639
NC_035093.1	45478159	.	A	T	.	.	MAF_USDA=6.25
NC_035093.1	45478240	.	G	A	.	.	MAF_INRAE=19.62;MAF_USDA=28.235
NC_035093.1	45478400	.	T	A	.	.	MAF_INRAE=10.127;MAF_USDA=10.588
NC_035093.1	45478439	.	C	T	.	.	MAF_USDA=2.459
NC_035093.1	45478499	.	T	A	.	.	MAF_INRAE=22.785;MAF_USDA=42.353
NC_035093.1	45478571	.	C	T	.	.	MAF_INRAE=5.833;MAF_USDA=5.294
NC_035093.1	45478609	.	C	T	.	.	MAF_INRAE=24.684;MAF_USDA=12.5
NC_035093.1	45478730	.	C	T	.	.	MAF_INRAE=15.789;MAF_USDA=4.098
NC_035093.1	45478845	.	G	A	.	.	MAF_INRAE=15.789;MAF_USDA=11.765
NC_035093.1	45478878	.	A	T	.	.	MAF_USDA=1.639
NC_035093.1	45478957	.	A	G	.	.	MAF_USDA=1.639
NC_035093.1	45478964	.	T	C	.	.	MAF_INRAE=5.263;MAF_USDA=9.836
NC_035093.1	45479208	.	T	A	.	.	MAF_INRAE=25.316;MAF_USDA=10.0
NC_035093.1	45479218	.	T	G	.	.	MAF_USDA=4.918
NC_035093.1	45479260	.	G	T	.	.	MAF_INRAE=34.167
NC_035093.1	45479371	.	T	G	.	.	MAF_INRAE=15.789;MAF_USDA=12.941
NC_035093.1	45479477	.	C	T	.	.	MAF_INRAE=8.228;MAF_USDA=12.941
NC_035093.1	45479486	.	T	G	.	.	MAF_INRAE=18.987;MAF_USDA=31.25
NC_035093.1	45479498	.	A	T	.	.	MAF_INRAE=22.785;MAF_USDA=41.765
NC_035093.1	45479563	.	A	G	.	.	MAF_USDA=9.836
NC_035093.1	45479716	.	G	C	.	.	MAF_INRAE=32.278;MAF_USDA=10.588
NC_035093.1	45479743	.	C	T	.	.	MAF_INRAE=25.316;MAF_USDA=5.882
NC_035093.1	45479808	.	G	A	.	.	MAF_USDA=1.639
NC_035093.1	45479884	.	T	C	.	.	MAF_USDA=5.294
NC_035093.1	45480009	.	C	A	.	.	MAF_INRAE=3.333;MAF_USDA=6.471
NC_035093.1	45480047	.	T	A	.	.	MAF_INRAE=3.333;MAF_USDA=7.059
NC_035093.1	45480066	.	T	G	.	.	MAF_INRAE=10.127;MAF_USDA=11.176
NC_035093.1	45480272	.	A	G	.	.	MAF_USDA=10.417
NC_035093.1	45480309	.	A	G	.	.	MAF_INRAE=32.278;MAF_USDA=10.0
NC_035093.1	45480397	.	A	T	.	.	MAF_INRAE=32.278;MAF_USDA=12.353
NC_035093.1	45480400	.	T	A	.	.	MAF_INRAE=34.167;MAF_USDA=12.353
NC_035093.1	45480418	.	A	G	.	.	MAF_INRAE=10.526;MAF_USDA=7.377
NC_035093.1	45480430	.	A	G	.	.	MAF_USDA=1.639
NC_035093.1	45480445	.	C	T	.	.	MAF_INRAE=32.278;MAF_USDA=10.588
NC_035093.1	45480496	.	G	A	.	.	MAF_USDA=6.25
NC_035093.1	45480562	.	T	G	.	.	MAF_USDA=4.098
NC_035093.1	45480566	.	T	A	.	.	MAF_INRAE=15.789
NC_035093.1	45480738	.	G	A	.	.	MAF_USDA=4.098
NC_035093.1	45480758	.	A	C	.	.	MAF_INRAE=32.911;MAF_USDA=12.941
NC_035093.1	45480840	.	A	C	.	.	MAF_INRAE=13.333
NC_035093.1	45480846	.	A	T	.	.	MAF_USDA=3.279
NC_035093.1	45480906	.	C	A	.	.	MAF_INRAE=3.333;MAF_USDA=2.083
NC_035093.1	45480911	.	C	T	.	.	MAF_INRAE=3.333;MAF_USDA=2.083
NC_035093.1	45480961	.	G	A	.	.	MAF_INRAE=5.263
NC_035093.1	45481030	.	T	C	.	.	MAF_INRAE=44.937;MAF_USDA=21.176
NC_035093.1	45481065	.	C	T	.	.	MAF_USDA=9.167
NC_035093.1	45481066	.	A	G	.	.	MAF_USDA=9.167
NC_035093.1	45481098	.	G	A	.	.	MAF_USDA=1.667
NC_035093.1	45481107	.	A	C	.	.	MAF_USDA=1.667
NC_035093.1	45481108	.	T	C	.	.	MAF_USDA=2.5
NC_035093.1	45481166	.	T	G	.	.	MAF_USDA=2.459
NC_035093.1	45481196	.	C	T	.	.	MAF_USDA=2.459
NC_035093.1	45481311	.	G	A	.	.	MAF_INRAE=15.789
NC_035093.1	45481411	.	G	C	.	.	MAF_USDA=7.059
NC_035093.1	45481557	.	A	T	.	.	MAF_INRAE=5.833;MAF_USDA=4.706
NC_035093.1	45481613	.	A	C	.	.	MAF_INRAE=21.053
NC_035093.1	45481634	.	T	A	.	.	MAF_INRAE=16.456;MAF_USDA=3.529
NC_035093.1	45481656	.	G	T	.	.	MAF_INRAE=25.316;MAF_USDA=7.059
NC_035093.1	45481816	.	C	A	.	.	MAF_USDA=3.279
NC_035093.1	45481820	.	C	T	.	.	MAF_USDA=1.639
NC_035093.1	45481825	.	C	T	.	.	MAF_USDA=2.459
NC_035093.1	45481835	.	T	C	.	.	MAF_USDA=4.098
NC_035093.1	45481995	.	T	A	.	.	MAF_INRAE=5.263;MAF_USDA=5.738
NC_035093.1	45482056	.	T	C	.	.	MAF_USDA=2.459
NC_035093.1	45482085	.	G	A	.	.	MAF_USDA=3.279
NC_035093.1	45482139	.	G	A	.	.	MAF_USDA=2.459
NC_035093.1	45482150	.	C	T	.	.	MAF_USDA=8.333
NC_035093.1	45482216	.	C	T	.	.	MAF_USDA=8.333
NC_035093.1	45482230	.	C	T	.	.	MAF_USDA=8.197
NC_035093.1	45482261	.	C	A	.	.	MAF_INRAE=15.789
NC_035093.1	45482263	.	C	T	.	.	MAF_USDA=1.639
NC_035093.1	45482267	.	G	C	.	.	MAF_INRAE=15.789
NC_035093.1	45482277	.	C	T	.	.	MAF_USDA=1.639
NC_035093.1	45482302	.	G	A	.	.	MAF_INRAE=22.5;MAF_USDA=27.647
NC_035093.1	45482308	.	G	A	.	.	MAF_USDA=3.279
NC_035093.1	45482332	.	G	A	.	.	MAF_USDA=2.459
NC_035093.1	45482355	.	G	A	.	.	MAF_INRAE=19.62;MAF_USDA=32.941
NC_035093.1	45482385	.	T	C	.	.	MAF_INRAE=25.316;MAF_USDA=5.952
NC_035093.1	45482412	.	T	G	.	.	MAF_USDA=1.639
NC_035093.1	45482614	.	A	T	.	.	MAF_INRAE=21.053;MAF_USDA=17.213
NC_035093.1	45482631	.	C	T	.	.	MAF_INRAE=21.053;MAF_USDA=12.353
NC_035093.1	45482660	.	C	A	.	.	MAF_USDA=8.333
NC_035093.1	45482768	.	C	G	.	.	MAF_USDA=1.639
NC_035093.1	45482770	.	C	T	.	.	MAF_USDA=4.918
NC_035093.1	45482807	.	C	A	.	.	MAF_INRAE=2.5;MAF_USDA=3.279
NC_035093.1	45482903	.	G	A	.	.	MAF_USDA=3.279
NC_035093.1	45482906	.	G	A	.	.	MAF_USDA=2.459
NC_035093.1	45482918	.	A	G	.	.	MAF_USDA=2.459
NC_035093.1	45482950	.	C	G	.	.	MAF_USDA=3.279
NC_035093.1	45482990	.	G	A	.	.	MAF_USDA=1.639
NC_035093.1	45483024	.	A	G	.	.	MAF_USDA=2.5
NC_035093.1	45483070	.	G	C	.	.	MAF_INRAE=31.579;MAF_USDA=14.118
NC_035093.1	45483104	.	T	G	.	.	MAF_USDA=4.098
NC_035093.1	45483457	.	G	T	.	.	MAF_USDA=4.348
NC_035093.1	45483495	.	C	A	.	.	MAF_USDA=8.824
NC_035093.1	45483678	.	A	G	.	.	MAF_INRAE=6.329;MAF_USDA=9.412
NC_035093.1	45483746	.	C	A	.	.	MAF_USDA=13.934
NC_035093.1	45483895	.	G	A	.	.	MAF_USDA=1.639
NC_035093.1	45483967	.	C	T	.	.	MAF_INRAE=13.333;MAF_USDA=18.852
NC_035093.1	45484003	.	C	T	.	.	MAF_USDA=1.639
NC_035093.1	45484079	.	G	A	.	.	MAF_USDA=8.333
NC_035093.1	45484193	.	T	G	.	.	MAF_USDA=1.639
NC_035093.1	45484272	.	G	A	.	.	MAF_USDA=1.639
NC_035093.1	45484322	.	C	T	.	.	MAF_USDA=1.639
NC_035093.1	45484518	.	C	A	.	.	MAF_INRAE=19.62;MAF_USDA=12.353
NC_035093.1	45484520	.	T	C	.	.	MAF_INRAE=5.263;MAF_USDA=4.918
NC_035093.1	45484524	.	G	T	.	.	MAF_USDA=4.918
NC_035093.1	45484632	.	G	A	.	.	MAF_USDA=2.459
NC_035093.1	45484638	.	G	A	.	.	MAF_USDA=5.738
NC_035093.1	45484690	.	A	T	.	.	MAF_USDA=1.639
NC_035093.1	45484695	.	T	A	.	.	MAF_INRAE=6.329;MAF_USDA=6.557
NC_035093.1	45484733	.	G	A	.	.	MAF_USDA=2.941
NC_035093.1	45484779	.	A	T	.	.	MAF_INRAE=32.911;MAF_USDA=14.118
NC_035093.1	45484788	.	T	G	.	.	MAF_INRAE=32.911;MAF_USDA=2.083
NC_035093.1	45484792	.	C	A	.	.	MAF_INRAE=33.333;MAF_USDA=12.941
NC_035093.1	45484793	.	C	T	.	.	MAF_USDA=1.639
NC_035093.1	45484795	.	G	T	.	.	MAF_INRAE=33.333;MAF_USDA=14.118
NC_035093.1	45484806	.	G	A	.	.	MAF_USDA=2.459
NC_035093.1	45484851	.	C	T	.	.	MAF_INRAE=33.544;MAF_USDA=12.941
NC_035093.1	45484902	.	G	A	.	.	MAF_INRAE=24.684;MAF_USDA=12.5
NC_035093.1	45484914	.	A	G	.	.	MAF_INRAE=46.203;MAF_USDA=28.824
NC_035093.1	45484969	.	C	T	.	.	MAF_INRAE=32.278;MAF_USDA=33.529
NC_035093.1	45484970	.	G	A	.	.	MAF_INRAE=15.789
NC_035093.1	45484987	.	T	C	.	.	MAF_USDA=1.639
NC_035093.1	45485005	.	C	A	.	.	MAF_USDA=2.459
NC_035093.1	45485011	.	C	T	.	.	MAF_USDA=3.279
NC_035093.1	45485017	.	C	T	.	.	MAF_INRAE=10.127;MAF_USDA=19.412
NC_035093.1	45485233	.	G	A	.	.	MAF_INRAE=12.658;MAF_USDA=37.647
NC_035093.1	45485256	.	A	G	.	.	MAF_INRAE=15.789;MAF_USDA=41.765
NC_035093.1	45485292	.	A	T	.	.	MAF_INRAE=5.833;MAF_USDA=4.706
NC_035093.1	45485293	.	A	T	.	.	MAF_INRAE=5.833;MAF_USDA=4.706
NC_035093.1	45485319	.	G	A	.	.	MAF_INRAE=2.532;MAF_USDA=11.475
NC_035093.1	45485374	.	A	G	.	.	MAF_INRAE=6.962;MAF_USDA=20.588
NC_035093.1	45485406	.	A	G	.	.	MAF_USDA=8.333
NC_035093.1	45485410	.	T	A	.	.	MAF_INRAE=18.354;MAF_USDA=28.824
NC_035093.1	45485417	.	C	T	.	.	MAF_USDA=8.333
NC_035093.1	45485438	.	A	G	.	.	MAF_INRAE=24.684;MAF_USDA=31.765
NC_035093.1	45485497	.	G	A	.	.	MAF_INRAE=8.228;MAF_USDA=14.706
NC_035093.1	45485605	.	T	C	.	.	MAF_USDA=2.459
NC_035093.1	45485633	.	C	A	.	.	MAF_USDA=8.333
NC_035093.1	45485656	.	G	T	.	.	MAF_INRAE=5.833;MAF_USDA=4.706
NC_035093.1	45485674	.	G	A	.	.	MAF_USDA=4.918
NC_035093.1	45485733	.	G	C	.	.	MAF_INRAE=10.127;MAF_USDA=22.917
NC_035093.1	45485760	.	T	C	.	.	MAF_USDA=11.475
NC_035093.1	45485761	.	G	A	.	.	MAF_USDA=11.475
NC_035093.1	45485819	.	G	A	.	.	MAF_USDA=11.176
NC_035093.1	45485839	.	C	T	.	.	MAF_USDA=10.0
NC_035093.1	45485840	.	G	A	.	.	MAF_INRAE=31.646;MAF_USDA=14.706
NC_035093.1	45485865	.	G	A	.	.	MAF_INRAE=2.5;MAF_USDA=4.098
NC_035093.1	45485914	.	C	T	.	.	MAF_INRAE=10.127;MAF_USDA=25.0
NC_035093.1	45485930	.	T	C	.	.	MAF_USDA=11.765
NC_035093.1	45485931	.	G	A	.	.	MAF_USDA=12.295
NC_035093.1	45486020	.	G	T	.	.	MAF_USDA=11.176
NC_035093.1	45486025	.	A	C	.	.	MAF_USDA=6.557
NC_035093.1	45486046	.	G	A	.	.	MAF_USDA=10.588
NC_035093.1	45486073	.	G	C	.	.	MAF_USDA=11.176
NC_035093.1	45486077	.	T	A	.	.	MAF_USDA=8.333
NC_035093.1	45486186	.	A	C	.	.	MAF_USDA=10.588
NC_035093.1	45486191	.	A	C	.	.	MAF_USDA=11.475
NC_035093.1	45486197	.	G	A	.	.	MAF_USDA=10.588
NC_035093.1	45486218	.	T	C	.	.	MAF_USDA=1.639
NC_035093.1	45486408	.	T	A	.	.	MAF_USDA=12.295
NC_035093.1	45486418	.	G	C	.	.	MAF_USDA=1.639
NC_035093.1	45486621	.	G	A	.	.	MAF_USDA=4.918
NC_035093.1	45486683	.	C	T	.	.	MAF_INRAE=41.139;MAF_USDA=21.176
NC_035093.1	45486916	.	C	T	.	.	MAF_USDA=12.295
NC_035093.1	45486992	.	T	A	.	.	MAF_USDA=10.0
NC_035093.1	45487203	.	G	A	.	.	MAF_USDA=3.279
NC_035093.1	45487404	.	G	A	.	.	MAF_USDA=1.639
NC_035093.1	45487481	.	A	G	.	.	MAF_USDA=10.588
NC_035093.1	45487556	.	G	A	.	.	MAF_INRAE=2.5;MAF_USDA=2.459
NC_035093.1	45487607	.	T	C	.	.	MAF_USDA=1.639
NC_035093.1	45487872	.	A	T	.	.	MAF_USDA=8.333
NC_035093.1	45488052	.	C	T	.	.	MAF_USDA=2.459
NC_035093.1	45488308	.	T	C	.	.	MAF_USDA=9.412
NC_035093.1	45488361	.	A	T	.	.	MAF_USDA=3.529
NC_035093.1	45488363	.	C	A	.	.	MAF_INRAE=22.5;MAF_USDA=21.765
NC_035093.1	45488372	.	A	C	.	.	MAF_USDA=3.529
NC_035093.1	45488455	.	G	A	.	.	MAF_INRAE=19.62;MAF_USDA=32.353
NC_035093.1	45488467	.	T	A	.	.	MAF_USDA=1.639
NC_035093.1	45488658	.	C	T	.	.	MAF_USDA=5.738
NC_035093.1	45488802	.	G	A	.	.	MAF_USDA=3.279
NC_035093.1	45488813	.	C	T	.	.	MAF_INRAE=21.053;MAF_USDA=4.118
NC_035093.1	45488823	.	C	T	.	.	MAF_USDA=8.824
NC_035093.1	45488828	.	C	T	.	.	MAF_USDA=10.0
NC_035093.1	45488978	.	G	A	.	.	MAF_INRAE=3.333;MAF_USDA=6.25
NC_035093.1	45489013	.	A	G	.	.	MAF_USDA=4.098
NC_035093.1	45489033	.	A	T	.	.	MAF_INRAE=15.789
NC_035093.1	45489308	.	G	T	.	.	MAF_USDA=2.459
NC_035093.1	45489325	.	A	T	.	.	MAF_USDA=4.098
NC_035093.1	45489422	.	G	A	.	.	MAF_INRAE=21.053;MAF_USDA=2.459
NC_035093.1	45489514	.	G	A	.	.	MAF_INRAE=7.595;MAF_USDA=16.667
NC_035093.1	45489556	.	G	A	.	.	MAF_INRAE=7.595;MAF_USDA=18.75
NC_035093.1	45489664	.	A	T	.	.	MAF_USDA=10.0
NC_035093.1	45489738	.	C	T	.	.	MAF_USDA=1.765
NC_035093.1	45489818	.	A	G	.	.	MAF_USDA=8.333
NC_035093.1	45489829	.	G	T	.	.	MAF_INRAE=10.759;MAF_USDA=20.833
NC_035093.1	45489925	.	G	A	.	.	MAF_INRAE=10.127;MAF_USDA=22.917
NC_035093.1	45490029	.	G	A	.	.	MAF_INRAE=15.789;MAF_USDA=10.0
NC_035093.1	45490161	.	C	T	.	.	MAF_USDA=1.639
NC_035093.1	45490200	.	A	T	.	.	MAF_USDA=1.639
NC_035093.1	45490232	.	C	A	.	.	MAF_USDA=16.471
NC_035093.1	45490234	.	T	G	.	.	MAF_USDA=16.471
NC_035093.1	45490236	.	A	T	.	.	MAF_USDA=16.471
NC_035093.1	45490238	.	G	A	.	.	MAF_USDA=16.471
NC_035093.1	45490239	.	A	C	.	.	MAF_USDA=16.471
NC_035093.1	45490369	.	C	T	.	.	MAF_USDA=1.639
NC_035093.1	45490435	.	G	A	.	.	MAF_INRAE=8.228;MAF_USDA=4.098
NC_035093.1	45490468	.	C	T	.	.	MAF_INRAE=10.526;MAF_USDA=3.279
NC_035093.1	45490477	.	C	T	.	.	MAF_INRAE=15.789;MAF_USDA=8.235
NC_035093.1	45490493	.	C	A	.	.	MAF_INRAE=15.789;MAF_USDA=12.5
NC_035093.1	45490502	.	C	T	.	.	MAF_INRAE=15.789;MAF_USDA=10.588
NC_035093.1	45490552	.	T	G	.	.	MAF_INRAE=15.789;MAF_USDA=10.588
NC_035093.1	45490579	.	G	T	.	.	MAF_INRAE=38.608;MAF_USDA=29.167
NC_035093.1	45490637	.	T	G	.	.	MAF_INRAE=2.532;MAF_USDA=2.459
NC_035093.1	45490747	.	A	G	.	.	MAF_INRAE=15.789;MAF_USDA=8.235
NC_035093.1	45490824	.	T	G	.	.	MAF_USDA=8.333
NC_035093.1	45490896	.	C	A	.	.	MAF_USDA=1.639
NC_035093.1	45490978	.	A	C	.	.	MAF_INRAE=34.177;MAF_USDA=17.059
NC_035093.1	45491127	.	A	T	.	.	MAF_USDA=10.0
NC_035093.1	45491130	.	A	C	.	.	MAF_USDA=20.833
NC_035093.1	45491132	.	A	T	.	.	MAF_USDA=10.0
NC_035093.1	45491133	.	A	T	.	.	MAF_USDA=10.0
NC_035093.1	45491134	.	A	C,T	.	.	MAF_INRAE=4.167;MAF_USDA=10.833
NC_035093.1	45491178	.	A	T	.	.	MAF_INRAE=39.241;MAF_USDA=35.119
NC_035093.1	45491238	.	G	T	.	.	MAF_INRAE=10.526;MAF_USDA=16.667
NC_035093.1	45491240	.	T	A	.	.	MAF_USDA=10.588
NC_035093.1	45491249	.	T	C	.	.	MAF_INRAE=15.789;MAF_USDA=2.459
NC_035093.1	45491257	.	T	A	.	.	MAF_INRAE=15.789;MAF_USDA=10.0
NC_035093.1	45491265	.	A	T	.	.	MAF_USDA=2.459
NC_035093.1	45491342	.	G	A	.	.	MAF_INRAE=12.5;MAF_USDA=25.294
NC_035093.1	45491386	.	T	A	.	.	MAF_INRAE=5.833;MAF_USDA=4.706
NC_035093.1	45491399	.	C	A	.	.	MAF_INRAE=27.848;MAF_USDA=9.412
NC_035093.1	45491571	.	G	A	.	.	MAF_INRAE=38.608;MAF_USDA=35.882
NC_035093.1	45491604	.	G	A	.	.	MAF_INRAE=13.333;MAF_USDA=25.294
NC_035093.1	45491675	.	A	G	.	.	MAF_INRAE=15.789;MAF_USDA=8.824
NC_035093.1	45491711	.	G	A	.	.	MAF_INRAE=10.127;MAF_USDA=25.0
NC_035093.1	45491713	.	A	G	.	.	MAF_INRAE=12.5;MAF_USDA=1.639
NC_035093.1	45491806	.	C	T	.	.	MAF_INRAE=24.051;MAF_USDA=12.5
NC_035093.1	45491979	.	C	T	.	.	MAF_USDA=4.918
NC_035093.1	45491980	.	A	G	.	.	MAF_INRAE=15.789;MAF_USDA=4.706
NC_035093.1	45492006	.	T	C	.	.	MAF_USDA=4.167
NC_035093.1	45492044	.	G	T	.	.	MAF_USDA=2.083
NC_035093.1	45492070	.	T	G	.	.	MAF_INRAE=29.114;MAF_USDA=8.235
NC_035093.1	45492130	.	G	T	.	.	MAF_INRAE=3.333;MAF_USDA=5.0
NC_035093.1	45492140	.	G	A	.	.	MAF_INRAE=15.789;MAF_USDA=11.176
NC_035093.1	45492209	.	C	T	.	.	MAF_INRAE=15.789;MAF_USDA=10.588
NC_035093.1	45492257	.	A	G	.	.	MAF_INRAE=15.789;MAF_USDA=10.119
NC_035093.1	45492301	.	T	C	.	.	MAF_INRAE=15.789;MAF_USDA=10.588
NC_035093.1	45492377	.	G	A	.	.	MAF_USDA=4.918
NC_035093.1	45492481	.	G	C	.	.	MAF_USDA=1.639
NC_035093.1	45492494	.	T	G	.	.	MAF_INRAE=34.177;MAF_USDA=16.471
NC_035093.1	45492512	.	G	T	.	.	MAF_USDA=1.639
NC_035093.1	45492571	.	G	C	.	.	MAF_USDA=6.557
NC_035093.1	45492630	.	C	A	.	.	MAF_USDA=3.279
NC_035093.1	45492703	.	G	A	.	.	MAF_INRAE=29.114;MAF_USDA=9.412
NC_035093.1	45492710	.	T	A	.	.	MAF_USDA=1.765
NC_035093.1	45492712	.	C	A	.	.	MAF_INRAE=15.789;MAF_USDA=11.765
NC_035093.1	45492782	.	C	T	.	.	MAF_INRAE=15.789;MAF_USDA=10.0
NC_035093.1	45492783	.	G	A	.	.	MAF_INRAE=1.667
NC_035093.1	45492905	.	G	A	.	.	MAF_USDA=4.098
NC_035093.1	45492911	.	C	A	.	.	MAF_USDA=1.639
NC_035093.1	45493052	.	T	G	.	.	MAF_INRAE=13.924;MAF_USDA=14.706
NC_035093.1	45493055	.	T	C	.	.	MAF_USDA=31.967
NC_035093.1	45493097	.	T	G	.	.	MAF_INRAE=15.789;MAF_USDA=11.176
NC_035093.1	45493099	.	G	A	.	.	MAF_USDA=2.353
NC_035093.1	45493333	.	C	T	.	.	MAF_INRAE=9.494;MAF_USDA=22.917
NC_035093.1	45493510	.	C	T	.	.	MAF_INRAE=3.333;MAF_USDA=6.557
NC_035093.1	45493717	.	A	T	.	.	MAF_INRAE=16.456;MAF_USDA=3.529
NC_035093.1	45493750	.	T	A	.	.	MAF_USDA=2.459
NC_035093.1	45493827	.	C	G	.	.	MAF_USDA=4.918
NC_035093.1	45493941	.	T	C	.	.	MAF_INRAE=15.789;MAF_USDA=8.235
NC_035093.1	45494067	.	T	A	.	.	MAF_USDA=2.459
NC_035093.1	45494222	.	T	C	.	.	MAF_USDA=4.918
NC_035093.1	45494262	.	G	T	.	.	MAF_USDA=1.639
NC_035093.1	45494304	.	A	C	.	.	MAF_USDA=8.333
NC_035093.1	45494360	.	A	T	.	.	MAF_USDA=16.667
NC_035093.1	45494409	.	A	G	.	.	MAF_INRAE=11.392;MAF_USDA=10.0
NC_035093.1	45494579	.	A	G	.	.	MAF_INRAE=7.595;MAF_USDA=16.667
NC_035093.1	45494627	.	G	C	.	.	MAF_USDA=1.639
NC_035093.1	45494726	.	A	C,T	.	.	MAF_INRAE=15.789;MAF_USDA=8.235
NC_035093.1	45494761	.	C	T	.	.	MAF_USDA=1.639
NC_035093.1	45494787	.	T	C	.	.	MAF_USDA=3.279
NC_035093.1	45495039	.	T	G	.	.	MAF_USDA=1.639
NC_035093.1	45496221	.	T	G	.	.	MAF_INRAE=10.526
NC_035093.1	45496238	.	T	A	.	.	MAF_INRAE=7.595;MAF_USDA=16.667
NC_035093.1	45496318	.	C	T	.	.	MAF_USDA=1.639
NC_035093.1	45496342	.	T	G	.	.	MAF_INRAE=3.333;MAF_USDA=4.098
NC_035093.1	45496462	.	C	G	.	.	MAF_USDA=5.294
NC_035093.1	45496544	.	G	A	.	.	MAF_INRAE=8.228;MAF_USDA=8.824
NC_035093.1	45496690	.	C	A	.	.	MAF_USDA=8.333
NC_035093.1	45496704	.	T	C	.	.	MAF_INRAE=15.19;MAF_USDA=21.765
NC_035093.1	45496740	.	G	A	.	.	MAF_USDA=2.459
NC_035093.1	45496778	.	A	G	.	.	MAF_USDA=4.706
NC_035093.1	45496790	.	C	A	.	.	MAF_USDA=1.695
NC_035093.1	45497238	.	G	T	.	.	MAF_USDA=16.667
NC_035093.1	45497258	.	T	A	.	.	MAF_USDA=8.333
NC_035093.1	45497365	.	C	T	.	.	MAF_USDA=1.639
NC_035093.1	45497460	.	T	A	.	.	MAF_USDA=8.333
NC_035093.1	45497469	.	T	C	.	.	MAF_INRAE=2.532;MAF_USDA=2.459
NC_035093.1	45497599	.	A	G	.	.	MAF_INRAE=14.557;MAF_USDA=30.0
NC_035093.1	45497774	.	T	G	.	.	MAF_INRAE=15.789;MAF_USDA=8.235
NC_035093.1	45497895	.	G	A	.	.	MAF_INRAE=34.177;MAF_USDA=16.471
NC_035093.1	45497919	.	C	T	.	.	MAF_INRAE=36.709;MAF_USDA=20.588
NC_035093.1	45497939	.	A	T	.	.	MAF_INRAE=3.333;MAF_USDA=5.738
NC_035093.1	45498034	.	T	A	.	.	MAF_INRAE=15.789;MAF_USDA=10.588
NC_035093.1	45498047	.	T	A	.	.	MAF_INRAE=3.333;MAF_USDA=6.557
NC_035093.1	45498092	.	A	G	.	.	MAF_INRAE=15.789;MAF_USDA=8.235
NC_035093.1	45498311	.	C	T	.	.	MAF_INRAE=2.532;MAF_USDA=4.098
NC_035093.1	45498327	.	T	C	.	.	MAF_INRAE=41.139;MAF_USDA=37.647
NC_035093.1	45498397	.	T	G	.	.	MAF_INRAE=32.278;MAF_USDA=17.647
NC_035093.1	45498454	.	T	A	.	.	MAF_USDA=1.639
NC_035093.1	45498597	.	A	C	.	.	MAF_INRAE=13.333
NC_035093.1	45498635	.	A	G	.	.	MAF_INRAE=35.0
NC_035093.1	45498669	.	A	C	.	.	MAF_INRAE=15.789;MAF_USDA=8.824
NC_035093.1	45498859	.	C	T	.	.	MAF_USDA=18.75
NC_035093.1	45499689	.	A	G	.	.	MAF_USDA=6.667
NC_035093.1	45499890	.	G	C	.	.	MAF_USDA=10.417
NC_035093.1	45499915	.	C	T	.	.	MAF_USDA=30.435
NC_035093.1	45500003	.	T	G	.	.	MAF_USDA=18.75
NC_035093.1	45500006	.	A	G	.	.	MAF_USDA=18.75
NC_035093.1	45500284	.	C	A	.	.	MAF_INRAE=40.0;MAF_USDA=17.059
NC_035093.1	45500286	.	T	A	.	.	MAF_USDA=11.765
NC_035093.1	45500290	.	A	C	.	.	MAF_INRAE=14.167;MAF_USDA=11.176
NC_035093.1	45500298	.	C	T	.	.	MAF_USDA=6.25
NC_035093.1	45500343	.	G	T	.	.	MAF_INRAE=3.333;MAF_USDA=6.557
NC_035093.1	45500485	.	T	C	.	.	MAF_INRAE=10.0;MAF_USDA=8.235
NC_035093.1	45500494	.	C	T	.	.	MAF_USDA=10.417
NC_035093.1	45500554	.	G	A	.	.	MAF_INRAE=10.526
NC_035093.1	45500595	.	G	T	.	.	MAF_USDA=1.639
NC_035093.1	45500611	.	C	A	.	.	MAF_USDA=2.459
NC_035093.1	45500612	.	G	T	.	.	MAF_USDA=2.459
NC_035093.1	45500633	.	G	A	.	.	MAF_USDA=4.098
NC_035093.1	45500799	.	C	T	.	.	MAF_USDA=4.098
NC_035093.1	45500832	.	A	G	.	.	MAF_INRAE=15.789;MAF_USDA=7.647
NC_035093.1	45500991	.	T	C	.	.	MAF_INRAE=34.177;MAF_USDA=17.059
NC_035093.1	45501187	.	T	C	.	.	MAF_USDA=1.639
NC_035093.1	45501230	.	A	C	.	.	MAF_USDA=2.083
NC_035093.1	45501231	.	A	C	.	.	MAF_USDA=8.333
NC_035093.1	45501232	.	A	T	.	.	MAF_USDA=22.917
NC_035093.1	45501233	.	A	T	.	.	MAF_USDA=47.917
NC_035093.1	45501234	.	A	T	.	.	MAF_USDA=39.583
NC_035093.1	45501235	.	A	T	.	.	MAF_USDA=4.167
NC_035093.1	45501282	.	T	A	.	.	MAF_INRAE=41.139;MAF_USDA=32.941
NC_035093.1	45501293	.	C	T	.	.	MAF_INRAE=2.5;MAF_USDA=2.459
NC_035093.1	45501299	.	G	A	.	.	MAF_USDA=1.639
NC_035093.1	45501320	.	A	T	.	.	MAF_INRAE=3.333;MAF_USDA=5.738
NC_035093.1	45501372	.	G	A	.	.	MAF_USDA=8.333
NC_035093.1	45501413	.	G	T	.	.	MAF_USDA=8.333
NC_035093.1	45501557	.	C	G	.	.	MAF_USDA=8.333
NC_035093.1	45501581	.	G	T	.	.	MAF_USDA=1.639
NC_035093.1	45501586	.	T	A	.	.	MAF_INRAE=7.595;MAF_USDA=16.667
NC_035093.1	45501605	.	T	C	.	.	MAF_INRAE=15.789;MAF_USDA=8.235
NC_035093.1	45501690	.	A	C	.	.	MAF_INRAE=7.595;MAF_USDA=16.667
NC_035093.1	45501692	.	T	A	.	.	MAF_INRAE=6.667;MAF_USDA=16.667
NC_035093.1	45501694	.	C	T	.	.	MAF_INRAE=46.203;MAF_USDA=47.059
NC_035093.1	45501740	.	G	A	.	.	MAF_USDA=4.098
NC_035093.1	45501745	.	T	G	.	.	MAF_USDA=4.167
NC_035093.1	45501798	.	G	A	.	.	MAF_INRAE=7.595;MAF_USDA=16.667
NC_035093.1	45501877	.	C	G	.	.	MAF_USDA=1.639
NC_035093.1	45501911	.	A	G	.	.	MAF_INRAE=11.392;MAF_USDA=13.529
NC_035093.1	45501965	.	G	A	.	.	MAF_INRAE=34.177;MAF_USDA=17.059
NC_035093.1	45502196	.	A	G	.	.	MAF_INRAE=15.789;MAF_USDA=8.824
NC_035093.1	45502268	.	G	T	.	.	MAF_INRAE=13.333;MAF_USDA=10.0
NC_035093.1	45502277	.	A	C	.	.	MAF_INRAE=11.392;MAF_USDA=12.941
NC_035093.1	45502350	.	G	A	.	.	MAF_USDA=2.459
NC_035093.1	45502432	.	A	G	.	.	MAF_USDA=4.098
NC_035093.1	45502479	.	C	T	.	.	MAF_USDA=4.098
NC_035093.1	45502521	.	T	A	.	.	MAF_USDA=2.459
NC_035093.1	45502553	.	C	T	.	.	MAF_USDA=8.333
NC_035093.1	45502636	.	G	T	.	.	MAF_USDA=1.639
NC_035093.1	45502652	.	C	T	.	.	MAF_INRAE=2.532;MAF_USDA=7.377
NC_035093.1	45502678	.	G	A	.	.	MAF_USDA=4.098
NC_035093.1	45502707	.	A	G	.	.	MAF_INRAE=15.789;MAF_USDA=2.459
NC_035093.1	45502712	.	T	C	.	.	MAF_INRAE=7.595;MAF_USDA=16.667
NC_035093.1	45502740	.	A	T	.	.	MAF_USDA=2.353
NC_035093.1	45502773	.	A	C	.	.	MAF_USDA=22.917
NC_035093.1	45502787	.	A	T	.	.	MAF_INRAE=13.333;MAF_USDA=10.0
NC_035093.1	45502960	.	C	T	.	.	MAF_INRAE=24.051;MAF_USDA=12.5
NC_035093.1	45502984	.	G	A	.	.	MAF_INRAE=7.595;MAF_USDA=16.667
NC_035093.1	45502987	.	G	T	.	.	MAF_INRAE=13.333;MAF_USDA=6.471
NC_035093.1	45503044	.	A	T	.	.	MAF_INRAE=7.595;MAF_USDA=16.667
NC_035093.1	45503105	.	C	T	.	.	MAF_USDA=8.333
NC_035093.1	45503112	.	C	A	.	.	MAF_INRAE=7.595;MAF_USDA=16.667
NC_035093.1	45503130	.	T	G	.	.	MAF_USDA=1.639
NC_035093.1	45503269	.	T	C	.	.	MAF_USDA=6.548
NC_035093.1	45503276	.	G	A	.	.	MAF_USDA=4.167
NC_035093.1	45503327	.	T	A	.	.	MAF_INRAE=35.443;MAF_USDA=25.595
NC_035093.1	45503373	.	C	T	.	.	MAF_INRAE=12.5;MAF_USDA=9.016
NC_035093.1	45503395	.	C	T	.	.	MAF_INRAE=3.333;MAF_USDA=2.353
NC_035093.1	45503396	.	A	G	.	.	MAF_INRAE=3.333;MAF_USDA=2.941
NC_035093.1	45503400	.	G	A	.	.	MAF_INRAE=10.0;MAF_USDA=7.647
NC_035093.1	45503405	.	G	A	.	.	MAF_INRAE=8.228;MAF_USDA=8.824
NC_035093.1	45503465	.	G	T	.	.	MAF_INRAE=7.595;MAF_USDA=16.667
NC_035093.1	45503486	.	T	G	.	.	MAF_USDA=6.25
NC_035093.1	45503519	.	C	A	.	.	MAF_USDA=1.639
NC_035093.1	45503557	.	G	A	.	.	MAF_USDA=5.738
NC_035093.1	45503558	.	T	A	.	.	MAF_USDA=5.738
NC_035093.1	45503594	.	A	T	.	.	MAF_INRAE=44.304;MAF_USDA=25.882
NC_035093.1	45503601	.	G	C	.	.	MAF_INRAE=44.304;MAF_USDA=26.471
NC_035093.1	45503608	.	G	A	.	.	MAF_USDA=4.706
NC_035093.1	45503647	.	G	A	.	.	MAF_INRAE=7.595;MAF_USDA=16.667
NC_035093.1	45503658	.	C	T	.	.	MAF_USDA=3.279
NC_035093.1	45503721	.	A	C	.	.	MAF_INRAE=29.747;MAF_USDA=24.706
NC_035093.1	45503857	.	T	A	.	.	MAF_USDA=8.333
NC_035093.1	45503985	.	G	A	.	.	MAF_INRAE=17.089;MAF_USDA=3.529
NC_035093.1	45504033	.	G	A	.	.	MAF_INRAE=2.532;MAF_USDA=3.279
NC_035093.1	45504089	.	G	A	.	.	MAF_USDA=4.098
NC_035093.1	45504145	.	G	A	.	.	MAF_INRAE=29.114;MAF_USDA=18.235
NC_035093.1	45504182	.	A	G	.	.	MAF_USDA=1.639
NC_035093.1	45504215	.	G	A	.	.	MAF_INRAE=7.595;MAF_USDA=16.667
NC_035093.1	45504229	.	A	C	.	.	MAF_INRAE=25.316;MAF_USDA=50.0
NC_035093.1	45504318	.	G	T	.	.	MAF_INRAE=12.658;MAF_USDA=14.118
NC_035093.1	45504498	.	T	G	.	.	MAF_INRAE=9.494;MAF_USDA=4.918
NC_035093.1	45504536	.	C	T	.	.	MAF_INRAE=38.608;MAF_USDA=29.167
NC_035093.1	45504561	.	G	T	.	.	MAF_INRAE=38.608;MAF_USDA=25.882
NC_035093.1	45504567	.	G	T	.	.	MAF_USDA=2.459
NC_035093.1	45504621	.	G	T	.	.	MAF_INRAE=48.734;MAF_USDA=24.118
NC_035093.1	45504646	.	T	G	.	.	MAF_INRAE=48.734;MAF_USDA=31.176
NC_035093.1	45504675	.	A	T	.	.	MAF_INRAE=19.62;MAF_USDA=18.824
NC_035093.1	45504759	.	C	T	.	.	MAF_INRAE=48.734;MAF_USDA=27.059
NC_035093.1	45504821	.	C	A	.	.	MAF_USDA=1.639
NC_035093.1	45504901	.	G	A	.	.	MAF_INRAE=48.734;MAF_USDA=24.706
NC_035093.1	45504918	.	C	T	.	.	MAF_INRAE=29.114;MAF_USDA=18.824
NC_035093.1	45505094	.	A	G	.	.	MAF_INRAE=48.101;MAF_USDA=28.824
NC_035093.1	45505117	.	T	A	.	.	MAF_INRAE=48.101;MAF_USDA=29.412
NC_035093.1	45505201	.	C	T	.	.	MAF_USDA=2.459
NC_035093.1	45505555	.	A	G	.	.	MAF_USDA=8.333
NC_035093.1	45505595	.	G	T	.	.	MAF_INRAE=46.835;MAF_USDA=30.0
NC_035093.1	45505599	.	T	G	.	.	MAF_INRAE=10.526;MAF_USDA=3.279
NC_035093.1	45505644	.	G	A	.	.	MAF_USDA=8.333
NC_035093.1	45505654	.	C	A	.	.	MAF_INRAE=10.526;MAF_USDA=6.471
NC_035093.1	45505775	.	G	A	.	.	MAF_USDA=1.639
NC_035093.1	45505787	.	T	G	.	.	MAF_INRAE=15.789;MAF_USDA=7.059
NC_035093.1	45505793	.	G	T	.	.	MAF_INRAE=39.241;MAF_USDA=34.706
NC_035093.1	45505819	.	A	G	.	.	MAF_INRAE=3.797;MAF_USDA=7.059
NC_035093.1	45505878	.	T	C	.	.	MAF_INRAE=11.392;MAF_USDA=12.941
NC_035093.1	45505925	.	C	T	.	.	MAF_INRAE=5.833;MAF_USDA=5.294
NC_035093.1	45505937	.	A	T	.	.	MAF_USDA=1.639
NC_035093.1	45505957	.	C	A	.	.	MAF_INRAE=39.873;MAF_USDA=45.882
NC_035093.1	45506002	.	T	C	.	.	MAF_INRAE=46.835;MAF_USDA=34.706
NC_035093.1	45506003	.	C	T	.	.	MAF_INRAE=5.063;MAF_USDA=8.824
NC_035093.1	45506048	.	T	A	.	.	MAF_INRAE=41.772;MAF_USDA=43.529
NC_035093.1	45506089	.	T	A	.	.	MAF_USDA=1.639
NC_035093.1	45506143	.	A	C	.	.	MAF_USDA=8.333
NC_035093.1	45506215	.	G	A	.	.	MAF_INRAE=16.456;MAF_USDA=17.059
NC_035093.1	45506305	.	G	T	.	.	MAF_USDA=10.417
NC_035093.1	45506339	.	G	A	.	.	MAF_USDA=7.377
NC_035093.1	45506456	.	T	G	.	.	MAF_INRAE=10.526;MAF_USDA=1.639
NC_035093.1	45506548	.	T	A	.	.	MAF_INRAE=5.263
NC_035093.1	45506593	.	T	C	.	.	MAF_INRAE=30.38;MAF_USDA=44.118
NC_035093.1	45506700	.	A	C	.	.	MAF_INRAE=30.38;MAF_USDA=45.294
NC_035093.1	45506718	.	G	C	.	.	MAF_USDA=2.459
NC_035093.1	45506743	.	G	T	.	.	MAF_USDA=2.459
NC_035093.1	45506754	.	A	G	.	.	MAF_INRAE=16.456;MAF_USDA=18.824
NC_035093.1	45506811	.	G	A	.	.	MAF_INRAE=16.456;MAF_USDA=19.412
NC_035093.1	45506849	.	T	G	.	.	MAF_USDA=8.197
NC_035093.1	45506861	.	T	C	.	.	MAF_INRAE=17.089;MAF_USDA=3.529
NC_035093.1	45506879	.	C	A	.	.	MAF_INRAE=17.089;MAF_USDA=3.529
NC_035093.1	45506915	.	G	A	.	.	MAF_USDA=8.333
NC_035093.1	45507022	.	C	T	.	.	MAF_INRAE=16.456;MAF_USDA=18.824
NC_035093.1	45507110	.	G	T	.	.	MAF_INRAE=30.38;MAF_USDA=44.118
NC_035093.1	45507123	.	T	G	.	.	MAF_INRAE=30.38;MAF_USDA=20.0
NC_035093.1	45507223	.	T	G	.	.	MAF_INRAE=46.835;MAF_USDA=35.882
NC_035093.1	45507253	.	A	G	.	.	MAF_INRAE=38.608;MAF_USDA=20.588
NC_035093.1	45507283	.	C	T	.	.	MAF_INRAE=30.38;MAF_USDA=24.118
NC_035093.1	45507287	.	C	A	.	.	MAF_INRAE=16.456;MAF_USDA=18.824
NC_035093.1	45507434	.	G	A	.	.	MAF_USDA=9.016
NC_035093.1	45507458	.	C	A	.	.	MAF_INRAE=15.789;MAF_USDA=4.918
NC_035093.1	45507507	.	T	C	.	.	MAF_INRAE=46.835;MAF_USDA=35.294
NC_035093.1	45507524	.	C	T	.	.	MAF_USDA=1.639
NC_035093.1	45507529	.	A	G	.	.	MAF_USDA=1.639
NC_035093.1	45507536	.	T	A	.	.	MAF_USDA=2.459
NC_035093.1	45507553	.	G	A	.	.	MAF_USDA=1.639
NC_035093.1	45507610	.	G	A	.	.	MAF_USDA=3.279
NC_035093.1	45507625	.	C	A	.	.	MAF_INRAE=7.595;MAF_USDA=25.0
NC_035093.1	45507654	.	T	C	.	.	MAF_INRAE=16.456;MAF_USDA=18.824
NC_035093.1	45507756	.	C	T	.	.	MAF_INRAE=16.456;MAF_USDA=18.235
NC_035093.1	45507858	.	G	A	.	.	MAF_INRAE=7.595;MAF_USDA=25.0
NC_035093.1	45507859	.	G	A	.	.	MAF_USDA=2.459
NC_035093.1	45507910	.	T	A	.	.	MAF_USDA=1.639
NC_035093.1	45507932	.	T	G	.	.	MAF_INRAE=30.38;MAF_USDA=33.333
NC_035093.1	45507992	.	A	T	.	.	MAF_INRAE=5.263
NC_035093.1	45508003	.	T	A	.	.	MAF_INRAE=15.789;MAF_USDA=4.918
NC_035093.1	45508042	.	T	A	.	.	MAF_INRAE=16.456;MAF_USDA=18.824
NC_035093.1	45508131	.	A	C	.	.	MAF_INRAE=16.456;MAF_USDA=18.824
NC_035093.1	45508284	.	C	T	.	.	MAF_INRAE=46.835;MAF_USDA=35.294
NC_035093.1	45508377	.	C	A	.	.	MAF_INRAE=42.105;MAF_USDA=18.824
NC_035093.1	45508390	.	G	T	.	.	MAF_USDA=13.043
NC_035093.1	45508393	.	C	T	.	.	MAF_USDA=33.333
NC_035093.1	45508395	.	A	T	.	.	MAF_INRAE=36.667;MAF_USDA=33.333
NC_035093.1	45508418	.	T	C	.	.	MAF_INRAE=42.105
NC_035093.1	45508427	.	A	G	.	.	MAF_INRAE=30.38;MAF_USDA=46.471
NC_035093.1	45508443	.	A	C	.	.	MAF_INRAE=17.089;MAF_USDA=18.824
NC_035093.1	45508452	.	C	T	.	.	MAF_INRAE=29.747;MAF_USDA=43.529
NC_035093.1	45508472	.	A	C	.	.	MAF_USDA=1.639
NC_035093.1	45508563	.	G	T	.	.	MAF_INRAE=46.835;MAF_USDA=37.647
NC_035093.1	45508633	.	C	T	.	.	MAF_USDA=2.083
NC_035093.1	45508648	.	T	C	.	.	MAF_USDA=3.279
NC_035093.1	45508698	.	T	G	.	.	MAF_INRAE=5.063;MAF_USDA=8.235
NC_035093.1	45508849	.	A	C	.	.	MAF_INRAE=13.333;MAF_USDA=20.833
NC_035093.1	45508887	.	G	T	.	.	MAF_INRAE=10.526;MAF_USDA=4.098
NC_035093.1	45508958	.	G	A	.	.	MAF_INRAE=10.526;MAF_USDA=4.098
NC_035093.1	45508978	.	G	A	.	.	MAF_INRAE=29.747;MAF_USDA=22.941
NC_035093.1	45509012	.	A	G	.	.	MAF_USDA=6.557
NC_035093.1	45509033	.	G	A	.	.	MAF_USDA=2.459
NC_035093.1	45509174	.	C	T	.	.	MAF_INRAE=7.595;MAF_USDA=9.412
NC_035093.1	45509253	.	T	C	.	.	MAF_USDA=4.918
NC_035093.1	45509278	.	T	C	.	.	MAF_INRAE=21.053;MAF_USDA=8.197
NC_035093.1	45509430	.	T	C	.	.	MAF_USDA=12.295
NC_035093.1	45509566	.	G	A	.	.	MAF_USDA=1.639
NC_035093.1	45509596	.	T	C	.	.	MAF_USDA=7.377
NC_035093.1	45509621	.	T	C	.	.	MAF_INRAE=10.526
NC_035093.1	45509633	.	A	G	.	.	MAF_INRAE=7.595;MAF_USDA=14.118
NC_035093.1	45509657	.	C	T	.	.	MAF_USDA=4.167
NC_035093.1	45509684	.	G	A	.	.	MAF_USDA=3.279
NC_035093.1	45509803	.	G	A	.	.	MAF_USDA=1.639
NC_035093.1	45509821	.	T	C	.	.	MAF_INRAE=15.789;MAF_USDA=4.918
NC_035093.1	45509946	.	A	G	.	.	MAF_INRAE=13.333
NC_035093.1	45510026	.	T	A	.	.	MAF_INRAE=7.595;MAF_USDA=14.118
NC_035093.1	45510049	.	A	T	.	.	MAF_INRAE=7.595;MAF_USDA=14.118
NC_035093.1	45510063	.	A	G	.	.	MAF_USDA=1.765
NC_035093.1	45510097	.	A	G	.	.	MAF_USDA=1.639
NC_035093.1	45510146	.	A	G	.	.	MAF_USDA=4.918
NC_035093.1	45510155	.	A	G	.	.	MAF_INRAE=7.595;MAF_USDA=23.529
NC_035093.1	45510200	.	T	C	.	.	MAF_INRAE=7.595;MAF_USDA=22.941
NC_035093.1	45510265	.	G	A	.	.	MAF_INRAE=7.595;MAF_USDA=22.024
NC_035093.1	45510267	.	C	T	.	.	MAF_USDA=1.639
NC_035093.1	45510298	.	T	A	.	.	MAF_USDA=10.833
NC_035093.1	45510303	.	T	C	.	.	MAF_USDA=10.833
NC_035093.1	45510350	.	G	T	.	.	MAF_USDA=5.833
NC_035093.1	45510356	.	C	A	.	.	MAF_INRAE=7.595;MAF_USDA=28.824
NC_035093.1	45510365	.	G	T	.	.	MAF_INRAE=37.975;MAF_USDA=45.882
NC_035093.1	45510389	.	C	T	.	.	MAF_USDA=8.197
NC_035093.1	45510458	.	A	T	.	.	MAF_INRAE=7.595;MAF_USDA=22.353
NC_035093.1	45510577	.	T	G	.	.	MAF_INRAE=7.595
NC_035093.1	45510680	.	G	A	.	.	MAF_USDA=4.098
NC_035093.1	45510683	.	G	A	.	.	MAF_INRAE=5.833;MAF_USDA=7.059
NC_035093.1	45510768	.	G	A	.	.	MAF_USDA=1.639
NC_035093.1	45510770	.	G	A	.	.	MAF_INRAE=45.57;MAF_USDA=40.0
NC_035093.1	45510771	.	A	C	.	.	MAF_USDA=5.738
NC_035093.1	45510781	.	A	G	.	.	MAF_INRAE=37.975;MAF_USDA=45.882
NC_035093.1	45510814	.	T	A	.	.	MAF_INRAE=13.333;MAF_USDA=20.833
NC_035093.1	45510822	.	A	C	.	.	MAF_INRAE=2.5
NC_035093.1	45510833	.	G	A	.	.	MAF_INRAE=45.57;MAF_USDA=40.0
NC_035093.1	45510845	.	A	G	.	.	MAF_USDA=3.279
NC_035093.1	45510852	.	A	C	.	.	MAF_USDA=11.475
NC_035093.1	45510909	.	G	A	.	.	MAF_USDA=4.918
NC_035093.1	45510942	.	T	C	.	.	MAF_USDA=4.098
NC_035093.1	45510950	.	C	A	.	.	MAF_INRAE=7.595;MAF_USDA=13.529
NC_035093.1	45510951	.	T	G	.	.	MAF_USDA=8.333
NC_035093.1	45510965	.	G	T	.	.	MAF_USDA=7.377
NC_035093.1	45511021	.	T	C	.	.	MAF_USDA=11.475
NC_035093.1	45511118	.	T	C	.	.	MAF_INRAE=44.937;MAF_USDA=31.765
NC_035093.1	45511126	.	T	C	.	.	MAF_INRAE=29.747;MAF_USDA=17.059
NC_035093.1	45511189	.	G	T	.	.	MAF_INRAE=26.316;MAF_USDA=14.118
NC_035093.1	45511227	.	T	C	.	.	MAF_INRAE=10.526
NC_035093.1	45511238	.	G	A	.	.	MAF_USDA=11.475
NC_035093.1	45511243	.	A	G	.	.	MAF_USDA=4.098
NC_035093.1	45511249	.	T	C	.	.	MAF_INRAE=6.667;MAF_USDA=16.667
NC_035093.1	45511318	.	A	G	.	.	MAF_USDA=2.459
NC_035093.1	45511323	.	G	T	.	.	MAF_USDA=4.167
NC_035093.1	45511340	.	G	T	.	.	MAF_INRAE=1.667;MAF_USDA=12.353
NC_035093.1	45511346	.	G	T	.	.	MAF_USDA=2.459
NC_035093.1	45511352	.	G	T	.	.	MAF_INRAE=6.667;MAF_USDA=27.647
NC_035093.1	45511424	.	A	G	.	.	MAF_INRAE=1.667;MAF_USDA=11.176
NC_035093.1	45511446	.	G	T	.	.	MAF_INRAE=1.667
NC_035093.1	45511451	.	G	A	.	.	MAF_INRAE=13.333
NC_035093.1	45511456	.	C	A	.	.	MAF_INRAE=1.667;MAF_USDA=11.176
NC_035093.1	45511498	.	C	T	.	.	MAF_USDA=2.5
NC_035093.1	45511511	.	G	C	.	.	MAF_INRAE=10.526
NC_035093.1	45511541	.	T	G	.	.	MAF_INRAE=7.595;MAF_USDA=16.667
NC_035093.1	45511621	.	C	T	.	.	MAF_INRAE=7.595;MAF_USDA=16.667
NC_035093.1	45511636	.	C	G	.	.	MAF_INRAE=7.595;MAF_USDA=21.765
NC_035093.1	45511665	.	G	A	.	.	MAF_INRAE=6.329;MAF_USDA=11.765
NC_035093.1	45511723	.	A	C	.	.	MAF_INRAE=7.595;MAF_USDA=22.353
NC_035093.1	45511804	.	G	C	.	.	MAF_USDA=2.459
NC_035093.1	45511826	.	G	T	.	.	MAF_USDA=2.941
NC_035093.1	45511864	.	T	C	.	.	MAF_INRAE=10.526
NC_035093.1	45511887	.	T	A	.	.	MAF_INRAE=7.595;MAF_USDA=22.941
NC_035093.1	45511911	.	G	A	.	.	MAF_INRAE=7.595;MAF_USDA=23.529
NC_035093.1	45511917	.	T	A	.	.	MAF_USDA=8.333
NC_035093.1	45511999	.	A	G	.	.	MAF_INRAE=7.595;MAF_USDA=14.706
NC_035093.1	45512022	.	G	A	.	.	MAF_USDA=3.279
NC_035093.1	45512034	.	A	G	.	.	MAF_USDA=12.295
NC_035093.1	45512093	.	A	G	.	.	MAF_INRAE=5.263
NC_035093.1	45512100	.	C	G	.	.	MAF_INRAE=5.263
NC_035093.1	45512105	.	T	G	.	.	MAF_USDA=4.918
NC_035093.1	45512139	.	G	A	.	.	MAF_USDA=5.738
NC_035093.1	45512151	.	C	G	.	.	MAF_INRAE=21.053;MAF_USDA=9.412
NC_035093.1	45512186	.	C	T	.	.	MAF_INRAE=25.949;MAF_USDA=10.0
NC_035093.1	45512247	.	T	G	.	.	MAF_INRAE=5.263;MAF_USDA=3.279
NC_035093.1	45512255	.	C	A	.	.	MAF_INRAE=7.595;MAF_USDA=18.824
NC_035093.1	45512281	.	C	A	.	.	MAF_USDA=5.738
NC_035093.1	45512302	.	A	G	.	.	MAF_INRAE=7.595;MAF_USDA=14.118
NC_035093.1	45512339	.	C	A	.	.	MAF_INRAE=10.526
NC_035093.1	45512432	.	A	T	.	.	MAF_USDA=2.459
NC_035093.1	45512500	.	G	T	.	.	MAF_USDA=1.639
NC_035093.1	45512558	.	C	T	.	.	MAF_INRAE=26.316;MAF_USDA=12.353
NC_035093.1	45512559	.	A	G	.	.	MAF_USDA=20.588
NC_035093.1	45512561	.	C	A	.	.	MAF_USDA=12.353
NC_035093.1	45512564	.	T	G	.	.	MAF_USDA=5.738
NC_035093.1	45512608	.	T	G	.	.	MAF_INRAE=45.57;MAF_USDA=31.176
NC_035093.1	45512677	.	C	A	.	.	MAF_INRAE=5.833;MAF_USDA=5.294
NC_035093.1	45512726	.	A	G	.	.	MAF_INRAE=30.38;MAF_USDA=17.059
NC_035093.1	45512808	.	C	A	.	.	MAF_INRAE=30.38;MAF_USDA=16.471
NC_035093.1	45512814	.	C	A	.	.	MAF_USDA=3.279
NC_035093.1	45512818	.	T	G	.	.	MAF_INRAE=5.263
NC_035093.1	45512831	.	C	G	.	.	MAF_USDA=1.639
NC_035093.1	45512896	.	C	T	.	.	MAF_INRAE=5.833;MAF_USDA=8.824
NC_035093.1	45512953	.	G	A	.	.	MAF_INRAE=1.667
NC_035093.1	45512967	.	T	C	.	.	MAF_INRAE=1.667;MAF_USDA=14.407
NC_035093.1	45513046	.	A	T	.	.	MAF_INRAE=7.595;MAF_USDA=22.353
NC_035093.1	45513055	.	T	C	.	.	MAF_USDA=4.098
NC_035093.1	45513057	.	C	A	.	.	MAF_INRAE=7.595;MAF_USDA=22.353
NC_035093.1	45513133	.	G	A	.	.	MAF_USDA=7.377
NC_035093.1	45513160	.	T	C	.	.	MAF_USDA=10.656
NC_035093.1	45513174	.	G	A	.	.	MAF_INRAE=7.595;MAF_USDA=22.353
NC_035093.1	45513213	.	C	T	.	.	MAF_INRAE=45.57;MAF_USDA=32.353
NC_035093.1	45513214	.	T	C	.	.	MAF_USDA=6.557
NC_035093.1	45513236	.	G	T	.	.	MAF_USDA=4.167
NC_035093.1	45513293	.	C	T	.	.	MAF_USDA=4.098
NC_035093.1	45513299	.	C	A	.	.	MAF_USDA=2.083
NC_035093.1	45513314	.	G	T	.	.	MAF_USDA=6.557
NC_035093.1	45513395	.	A	G	.	.	MAF_INRAE=7.595;MAF_USDA=15.294
NC_035093.1	45513406	.	C	T	.	.	MAF_USDA=2.459
NC_035093.1	45513414	.	A	G	.	.	MAF_USDA=4.167
NC_035093.1	45513420	.	C	A	.	.	MAF_INRAE=3.797;MAF_USDA=11.176
NC_035093.1	45513614	.	T	C	.	.	MAF_USDA=4.167
NC_035093.1	45513662	.	T	C	.	.	MAF_INRAE=5.263;MAF_USDA=2.353
NC_035093.1	45513722	.	T	C	.	.	MAF_INRAE=37.975;MAF_USDA=49.412
NC_035093.1	45513762	.	T	C	.	.	MAF_USDA=6.667
NC_035093.1	45513805	.	A	G	.	.	MAF_USDA=2.5
NC_035093.1	45513850	.	C	T	.	.	MAF_INRAE=5.263
NC_035093.1	45513901	.	G	T	.	.	MAF_INRAE=6.329;MAF_USDA=12.5
NC_035093.1	45513905	.	T	C	.	.	MAF_INRAE=35.0;MAF_USDA=48.824
NC_035093.1	45513930	.	G	A	.	.	MAF_INRAE=6.329;MAF_USDA=10.588
NC_035093.1	45513979	.	G	A	.	.	MAF_USDA=8.333
NC_035093.1	45513987	.	C	T	.	.	MAF_USDA=8.333
NC_035093.1	45514023	.	C	T	.	.	MAF_INRAE=30.38;MAF_USDA=25.0
NC_035093.1	45514140	.	A	G	.	.	MAF_INRAE=7.595;MAF_USDA=19.412
NC_035093.1	45514181	.	G	A	.	.	MAF_USDA=8.197
NC_035093.1	45514246	.	G	A	.	.	MAF_USDA=4.098
NC_035093.1	45514396	.	G	T	.	.	MAF_USDA=3.279
NC_035093.1	45514457	.	A	G	.	.	MAF_USDA=2.941
NC_035093.1	45514475	.	C	T	.	.	MAF_USDA=8.333
NC_035093.1	45514482	.	T	A	.	.	MAF_USDA=2.941
NC_035093.1	45514502	.	G	C	.	.	MAF_USDA=10.417
NC_035093.1	45514517	.	C	T	.	.	MAF_INRAE=5.263;MAF_USDA=3.279
NC_035093.1	45514563	.	G	A	.	.	MAF_USDA=3.529
NC_035093.1	45514587	.	G	T	.	.	MAF_USDA=7.377
NC_035093.1	45514758	.	T	C	.	.	MAF_USDA=8.333
NC_035093.1	45514759	.	C	T	.	.	MAF_INRAE=5.263;MAF_USDA=3.279
NC_035093.1	45514801	.	T	C	.	.	MAF_INRAE=9.494;MAF_USDA=3.279
NC_035093.1	45514809	.	C	T	.	.	MAF_USDA=2.941
NC_035093.1	45514820	.	C	T	.	.	MAF_INRAE=26.316;MAF_USDA=16.471
NC_035093.1	45514826	.	A	G	.	.	MAF_USDA=2.941
NC_035093.1	45514849	.	T	A	.	.	MAF_INRAE=7.595;MAF_USDA=16.667
NC_035093.1	45514905	.	A	C	.	.	MAF_INRAE=5.263;MAF_USDA=3.279
NC_035093.1	45515002	.	C	T	.	.	MAF_INRAE=39.873;MAF_USDA=23.214
NC_035093.1	45515003	.	G	A	.	.	MAF_INRAE=10.526;MAF_USDA=4.098
NC_035093.1	45515056	.	A	C	.	.	MAF_INRAE=26.316;MAF_USDA=14.118
NC_035093.1	45515081	.	T	G	.	.	MAF_INRAE=21.053;MAF_USDA=10.0
NC_035093.1	45515134	.	C	T	.	.	MAF_INRAE=31.579;MAF_USDA=14.881
NC_035093.1	45515228	.	G	A	.	.	MAF_INRAE=10.526;MAF_USDA=4.098
NC_035093.1	45515358	.	T	A	.	.	MAF_INRAE=5.263;MAF_USDA=2.353
NC_035093.1	45515401	.	C	G	.	.	MAF_USDA=3.279
NC_035093.1	45515423	.	T	C	.	.	MAF_USDA=1.639
NC_035093.1	45515509	.	C	A	.	.	MAF_USDA=8.197
NC_035093.1	45515527	.	T	G	.	.	MAF_USDA=3.279
NC_035093.1	45515658	.	T	A	.	.	MAF_INRAE=31.013;MAF_USDA=25.294
NC_035093.1	45515752	.	G	A	.	.	MAF_INRAE=26.316;MAF_USDA=13.69
NC_035093.1	45515804	.	T	A	.	.	MAF_INRAE=5.263;MAF_USDA=3.279
NC_035093.1	45515844	.	G	A	.	.	MAF_USDA=1.639
NC_035093.1	45515888	.	G	C	.	.	MAF_USDA=2.941
NC_035093.1	45516141	.	G	A	.	.	MAF_USDA=1.639
NC_035093.1	45516162	.	G	T	.	.	MAF_USDA=2.459
NC_035093.1	45516320	.	G	A	.	.	MAF_INRAE=3.333
NC_035093.1	45516367	.	C	A	.	.	MAF_USDA=8.333
NC_035093.1	45516443	.	C	T	.	.	MAF_USDA=2.459
NC_035093.1	45516513	.	A	T	.	.	MAF_USDA=4.167
NC_035093.1	45516614	.	C	G	.	.	MAF_USDA=3.279
NC_035093.1	45516714	.	G	T	.	.	MAF_INRAE=10.526;MAF_USDA=1.639
NC_035093.1	45516757	.	G	A	.	.	MAF_USDA=8.333
NC_035093.1	45516843	.	C	T	.	.	MAF_INRAE=12.5;MAF_USDA=10.417
NC_035093.1	45516859	.	C	T	.	.	MAF_INRAE=26.316;MAF_USDA=9.836
NC_035093.1	45516939	.	G	A	.	.	MAF_INRAE=28.481;MAF_USDA=14.118
NC_035093.1	45516948	.	C	G	.	.	MAF_INRAE=10.526;MAF_USDA=7.377
NC_035093.1	45516995	.	C	T	.	.	MAF_USDA=4.918
NC_035093.1	45517002	.	T	G	.	.	MAF_USDA=8.197
NC_035093.1	45517042	.	C	T	.	.	MAF_USDA=1.639
NC_035093.1	45517057	.	T	C	.	.	MAF_INRAE=42.405;MAF_USDA=47.059
NC_035093.1	45517058	.	G	C	.	.	MAF_INRAE=40.833;MAF_USDA=47.059
NC_035093.1	45517064	.	T	A	.	.	MAF_INRAE=6.962;MAF_USDA=16.667
NC_035093.1	45517065	.	C	A	.	.	MAF_INRAE=5.833;MAF_USDA=16.667
NC_035093.1	45517146	.	CCATGAGAAACAAGATTC	CCATGAGAAACAAGATTT	.	.	MAF_USDA=4.167
NC_035093.1	45517152	.	G	A	.	.	MAF_INRAE=2.632
NC_035093.1	45517353	.	G	A	.	.	MAF_USDA=4.167
NC_035093.1	45517388	.	C	T	.	.	MAF_INRAE=13.333;MAF_USDA=20.833
NC_035093.1	45517497	.	A	C	.	.	MAF_USDA=2.941
NC_035093.1	45517697	.	T	C	.	.	MAF_USDA=1.639
NC_035093.1	45517733	.	G	C	.	.	MAF_USDA=1.639
NC_035093.1	45517743	.	T	A	.	.	MAF_INRAE=5.263
NC_035093.1	45517761	.	T	G	.	.	MAF_USDA=2.941
NC_035093.1	45517783	.	G	A	.	.	MAF_INRAE=10.526;MAF_USDA=1.639
NC_035093.1	45517790	.	G	C	.	.	MAF_USDA=8.333
NC_035093.1	45517846	.	A	T	.	.	MAF_USDA=1.639
NC_035093.1	45517878	.	A	G	.	.	MAF_USDA=3.279
NC_035093.1	45518015	.	A	C	.	.	MAF_USDA=1.639
NC_035093.1	45518078	.	T	C	.	.	MAF_INRAE=10.526
NC_035093.1	45518151	.	G	T	.	.	MAF_INRAE=5.833;MAF_USDA=5.294
NC_035093.1	45518173	.	C	G	.	.	MAF_USDA=1.639
NC_035093.1	45518333	.	A	T	.	.	MAF_USDA=3.279
NC_035093.1	45518373	.	C	T	.	.	MAF_INRAE=5.263;MAF_USDA=3.279
NC_035093.1	45518381	.	T	C	.	.	MAF_USDA=8.333
NC_035093.1	45518420	.	A	G	.	.	MAF_USDA=3.279
NC_035093.1	45518486	.	C	A	.	.	MAF_INRAE=10.526;MAF_USDA=4.167
NC_035093.1	45518514	.	G	T	.	.	MAF_INRAE=8.861;MAF_USDA=14.118
NC_035093.1	45518516	.	A	T	.	.	MAF_USDA=4.118
NC_035093.1	45518543	.	T	A	.	.	MAF_USDA=6.557
NC_035093.1	45518544	.	T	A	.	.	MAF_INRAE=12.5;MAF_USDA=14.706
NC_035093.1	45518545	.	A	T	.	.	MAF_INRAE=26.316;MAF_USDA=9.016
NC_035093.1	45518552	.	G	A	.	.	MAF_USDA=3.279
NC_035093.1	45518581	.	G	C	.	.	MAF_INRAE=26.316;MAF_USDA=8.197
NC_035093.1	45518598	.	A	G	.	.	MAF_USDA=1.639
NC_035093.1	45518608	.	G	A	.	.	MAF_USDA=2.459
NC_035093.1	45518628	.	G	A	.	.	MAF_INRAE=26.316;MAF_USDA=8.197
NC_035093.1	45518635	.	T	C	.	.	MAF_INRAE=5.263;MAF_USDA=1.639
NC_035093.1	45518689	.	A	G	.	.	MAF_INRAE=5.263;MAF_USDA=2.459
NC_035093.1	45518709	.	C	T	.	.	MAF_USDA=1.639
NC_035093.1	45518710	.	C	A	.	.	MAF_USDA=8.333
NC_035093.1	45518714	.	G	A	.	.	MAF_INRAE=13.333
NC_035093.1	45518719	.	G	A	.	.	MAF_INRAE=10.526
NC_035093.1	45518820	.	A	G	.	.	MAF_USDA=4.918
NC_035093.1	45518880	.	C	T	.	.	MAF_INRAE=48.734;MAF_USDA=21.176
NC_035093.1	45518917	.	C	G	.	.	MAF_INRAE=15.789;MAF_USDA=3.279
NC_035093.1	45518927	.	G	A	.	.	MAF_INRAE=5.833
NC_035093.1	45518975	.	G	A	.	.	MAF_INRAE=31.579;MAF_USDA=13.934
NC_035093.1	45519048	.	A	G	.	.	MAF_INRAE=10.526;MAF_USDA=4.918
NC_035093.1	45519050	.	C	T	.	.	MAF_INRAE=48.734;MAF_USDA=30.0
NC_035093.1	45519229	.	C	A	.	.	MAF_USDA=1.639
NC_035093.1	45519358	.	A	G	.	.	MAF_USDA=3.279
NC_035093.1	45519406	.	G	A	.	.	MAF_INRAE=5.263;MAF_USDA=3.279
NC_035093.1	45519427	.	T	C	.	.	MAF_USDA=2.459
NC_035093.1	45519465	.	C	T	.	.	MAF_USDA=2.459
NC_035093.1	45519539	.	G	A	.	.	MAF_USDA=2.459
NC_035093.1	45519711	.	A	G	.	.	MAF_INRAE=6.667;MAF_USDA=24.706
NC_035093.1	45519734	.	G	A	.	.	MAF_USDA=4.167
NC_035093.1	45519786	.	G	A	.	.	MAF_USDA=3.279
NC_035093.1	45519809	.	G	A	.	.	MAF_USDA=4.118
NC_035093.1	45519811	.	C	T	.	.	MAF_INRAE=28.333;MAF_USDA=20.0
NC_035093.1	45519834	.	A	G	.	.	MAF_USDA=1.639
NC_035093.1	45519844	.	C	T	.	.	MAF_USDA=4.167
NC_035093.1	45519870	.	A	T	.	.	MAF_USDA=3.279
NC_035093.1	45519889	.	G	A	.	.	MAF_INRAE=5.833;MAF_USDA=5.294
NC_035093.1	45519913	.	T	C	.	.	MAF_USDA=3.279
NC_035093.1	45519923	.	A	G	.	.	MAF_INRAE=7.595;MAF_USDA=16.667
NC_035093.1	45519936	.	C	T	.	.	MAF_INRAE=5.263;MAF_USDA=1.639
NC_035093.1	45519961	.	C	A	.	.	MAF_INRAE=48.734;MAF_USDA=29.412
NC_035093.1	45520002	.	G	C	.	.	MAF_INRAE=10.759;MAF_USDA=2.459
NC_035093.1	45520028	.	C	A	.	.	MAF_USDA=3.279
NC_035093.1	45520044	.	G	T	.	.	MAF_INRAE=5.263;MAF_USDA=3.279
NC_035093.1	45520299	.	G	A	.	.	MAF_INRAE=7.595;MAF_USDA=16.667
NC_035093.1	45520317	.	T	C	.	.	MAF_USDA=8.333
NC_035093.1	45520350	.	T	G	.	.	MAF_INRAE=7.595;MAF_USDA=27.647
NC_035093.1	45520475	.	C	T	.	.	MAF_USDA=8.235
NC_035093.1	45520505	.	T	C	.	.	MAF_USDA=4.167
NC_035093.1	45520541	.	T	C	.	.	MAF_INRAE=15.823;MAF_USDA=3.529
NC_035093.1	45520552	.	G	T	.	.	MAF_INRAE=48.734;MAF_USDA=30.588
NC_035093.1	45520561	.	C	A	.	.	MAF_USDA=4.118
NC_035093.1	45520582	.	C	T	.	.	MAF_USDA=1.639
NC_035093.1	45520839	.	C	A	.	.	MAF_USDA=4.118
NC_035093.1	45520842	.	T	G	.	.	MAF_USDA=1.639
NC_035093.1	45520845	.	C	G	.	.	MAF_INRAE=5.263;MAF_USDA=1.639
NC_035093.1	45520860	.	C	T	.	.	MAF_USDA=4.167
NC_035093.1	45520874	.	T	C	.	.	MAF_USDA=1.639
NC_035093.1	45520888	.	A	G	.	.	MAF_INRAE=15.823;MAF_USDA=5.882
NC_035093.1	45520894	.	T	G	.	.	MAF_USDA=4.118
NC_035093.1	45520902	.	G	C	.	.	MAF_USDA=4.118
NC_035093.1	45520911	.	T	C	.	.	MAF_INRAE=15.823;MAF_USDA=5.882
NC_035093.1	45521023	.	G	A	.	.	MAF_USDA=2.459
NC_035093.1	45521067	.	T	G	.	.	MAF_USDA=4.167
NC_035093.1	45521089	.	G	T	.	.	MAF_INRAE=5.263;MAF_USDA=5.738
NC_035093.1	45521112	.	A	G	.	.	MAF_INRAE=10.833;MAF_USDA=2.459
NC_035093.1	45521178	.	G	A	.	.	MAF_INRAE=48.734;MAF_USDA=28.235
NC_035093.1	45521297	.	C	T	.	.	MAF_USDA=2.353
NC_035093.1	45521307	.	C	G	.	.	MAF_INRAE=5.263;MAF_USDA=3.279
NC_035093.1	45521316	.	C	A	.	.	MAF_INRAE=2.632
NC_035093.1	45521334	.	C	T	.	.	MAF_INRAE=48.101;MAF_USDA=28.824
NC_035093.1	45521335	.	C	A	.	.	MAF_USDA=2.459
NC_035093.1	45521336	.	T	A	.	.	MAF_INRAE=26.316;MAF_USDA=9.016
NC_035093.1	45521339	.	G	A	.	.	MAF_INRAE=41.667;MAF_USDA=43.529
NC_035093.1	45521385	.	C	T	.	.	MAF_USDA=4.918
NC_035093.1	45521462	.	C	T	.	.	MAF_INRAE=5.263;MAF_USDA=3.279
NC_035093.1	45521547	.	C	A	.	.	MAF_USDA=1.639
NC_035093.1	45521643	.	C	G	.	.	MAF_INRAE=8.861;MAF_USDA=16.471
NC_035093.1	45521713	.	G	C	.	.	MAF_USDA=2.459
NC_035093.1	45521720	.	C	T	.	.	MAF_USDA=8.333
NC_035093.1	45521748	.	C	A	.	.	MAF_INRAE=31.579;MAF_USDA=14.754
NC_035093.1	45521775	.	A	G	.	.	MAF_INRAE=26.316;MAF_USDA=9.836
NC_035093.1	45521780	.	GGCACC	GGCACA	.	.	MAF_USDA=8.333
NC_035093.1	45521940	.	G	A	.	.	MAF_INRAE=49.367;MAF_USDA=27.647
NC_035093.1	45522012	.	G	A	.	.	MAF_USDA=4.098
NC_035093.1	45522016	.	G	T	.	.	MAF_INRAE=10.526
NC_035093.1	45522067	.	T	C	.	.	MAF_USDA=2.459
NC_035093.1	45522331	.	A	C	.	.	MAF_INRAE=30.38;MAF_USDA=18.824
NC_035093.1	45522418	.	C	T	.	.	MAF_USDA=14.754
NC_035093.1	45522482	.	G	A	.	.	MAF_USDA=1.639
NC_035093.1	45522504	.	G	T	.	.	MAF_USDA=1.639
NC_035093.1	45522534	.	T	G	.	.	MAF_INRAE=48.101;MAF_USDA=30.588
NC_035093.1	45522565	.	A	C	.	.	MAF_USDA=1.639
NC_035093.1	45522655	.	C	T	.	.	MAF_INRAE=15.789;MAF_USDA=3.279
NC_035093.1	45522778	.	T	C	.	.	MAF_INRAE=47.368;MAF_USDA=35.417
NC_035093.1	45522785	.	C	A	.	.	MAF_INRAE=30.38;MAF_USDA=20.0
NC_035093.1	45522850	.	C	T	.	.	MAF_INRAE=3.333;MAF_USDA=6.471
NC_035093.1	45522898	.	C	T	.	.	MAF_INRAE=48.734;MAF_USDA=29.167
NC_035093.1	45523063	.	G	T	.	.	MAF_INRAE=25.833
NC_035093.1	45523108	.	T	C	.	.	MAF_USDA=4.118
NC_035093.1	45523181	.	C	A	.	.	MAF_INRAE=5.263;MAF_USDA=3.279
NC_035093.1	45523248	.	G	A	.	.	MAF_INRAE=32.911;MAF_USDA=16.471
NC_035093.1	45523251	.	C	T	.	.	MAF_INRAE=42.5;MAF_USDA=29.412
NC_035093.1	45523295	.	A	G	.	.	MAF_INRAE=43.671;MAF_USDA=43.529
NC_035093.1	45523407	.	T	A	.	.	MAF_USDA=10.417
NC_035093.1	45523457	.	G	T	.	.	MAF_USDA=1.639
NC_035093.1	45523465	.	A	G	.	.	MAF_USDA=1.639
NC_035093.1	45523491	.	G	C	.	.	MAF_INRAE=10.526;MAF_USDA=4.098
NC_035093.1	45523504	.	A	C	.	.	MAF_INRAE=7.595;MAF_USDA=14.706
NC_035093.1	45523579	.	A	G	.	.	MAF_USDA=1.639
NC_035093.1	45523598	.	G	A	.	.	MAF_INRAE=7.595;MAF_USDA=16.667
NC_035093.1	45523682	.	C	A	.	.	MAF_INRAE=41.139;MAF_USDA=43.452
NC_035093.1	45523706	.	A	C	.	.	MAF_INRAE=15.823;MAF_USDA=5.952
NC_035093.1	45523861	.	A	T	.	.	MAF_USDA=2.459
NC_035093.1	45523862	.	A	T	.	.	MAF_USDA=2.459
NC_035093.1	45523875	.	T	A	.	.	MAF_USDA=8.333
NC_035093.1	45523917	.	G	T	.	.	MAF_INRAE=2.5;MAF_USDA=6.471
NC_035093.1	45523956	.	G	A	.	.	MAF_INRAE=32.911;MAF_USDA=17.059
NC_035093.1	45524054	.	G	T	.	.	MAF_INRAE=13.333
NC_035093.1	45524114	.	G	A	.	.	MAF_INRAE=13.333
NC_035093.1	45524136	.	A	G	.	.	MAF_INRAE=44.304;MAF_USDA=44.118
NC_035093.1	45524178	.	T	A	.	.	MAF_USDA=2.459
NC_035093.1	45524241	.	G	T	.	.	MAF_USDA=8.333
NC_035093.1	45524273	.	C	T	.	.	MAF_USDA=13.115
NC_035093.1	45524278	.	G	C	.	.	MAF_INRAE=1.667;MAF_USDA=13.115
NC_035093.1	45524289	.	C	A	.	.	MAF_INRAE=10.833;MAF_USDA=18.033
NC_035093.1	45524298	.	C	A	.	.	MAF_INRAE=15.0;MAF_USDA=21.311
NC_035093.1	45524307	.	T	C	.	.	MAF_INRAE=16.667;MAF_USDA=17.213
NC_035093.1	45524308	.	T	A	.	.	MAF_INRAE=16.667;MAF_USDA=17.213
NC_035093.1	45524313	.	G	A	.	.	MAF_INRAE=1.667;MAF_USDA=13.115
NC_035093.1	45524314	.	C	T	.	.	MAF_INRAE=17.5;MAF_USDA=20.492
NC_035093.1	45524323	.	T	C	.	.	MAF_INRAE=12.025;MAF_USDA=11.475
NC_035093.1	45524324	.	G	A	.	.	MAF_INRAE=17.5;MAF_USDA=20.492
NC_035093.1	45524327	.	G	A	.	.	MAF_INRAE=46.667;MAF_USDA=25.882
NC_035093.1	45524328	.	T	C	.	.	MAF_INRAE=17.5;MAF_USDA=18.033
NC_035093.1	45524329	.	T	C	.	.	MAF_INRAE=17.5;MAF_USDA=19.672
NC_035093.1	45524336	.	A	C	.	.	MAF_INRAE=17.5;MAF_USDA=14.583
NC_035093.1	45524356	.	A	C	.	.	MAF_INRAE=16.667
NC_035093.1	45524357	.	T	A	.	.	MAF_INRAE=16.667
NC_035093.1	45524359	.	C	A	.	.	MAF_INRAE=16.667
NC_035093.1	45524370	.	G	T	.	.	MAF_INRAE=6.667
NC_035093.1	45524381	.	T	C	.	.	MAF_INRAE=13.333
NC_035093.1	45524384	.	A	T	.	.	MAF_INRAE=13.333
NC_035093.1	45524391	.	C	A	.	.	MAF_INRAE=13.333
NC_035093.1	45524392	.	G	A	.	.	MAF_INRAE=13.333
NC_035093.1	45524401	.	G	T	.	.	MAF_INRAE=12.5
NC_035093.1	45524411	.	G	C	.	.	MAF_INRAE=8.333
NC_035093.1	45524413	.	A	C	.	.	MAF_INRAE=8.333
NC_035093.1	45524432	.	G	T	.	.	MAF_INRAE=2.5;MAF_USDA=18.033
NC_035093.1	45524433	.	C	A	.	.	MAF_INRAE=2.5;MAF_USDA=18.033
NC_035093.1	45524480	.	G	T	.	.	MAF_USDA=4.098
NC_035093.1	45524527	.	G	A	.	.	MAF_USDA=8.333
NC_035093.1	45524580	.	C	T	.	.	MAF_USDA=4.918
NC_035093.1	45524586	.	G	T	.	.	MAF_INRAE=1.667
NC_035093.1	45524597	.	C	T	.	.	MAF_INRAE=4.167
NC_035093.1	45524606	.	T	C	.	.	MAF_INRAE=8.333
NC_035093.1	45524608	.	A	C	.	.	MAF_INRAE=6.667
NC_035093.1	45524609	.	G	T	.	.	MAF_INRAE=6.667
NC_035093.1	45524615	.	A	G	.	.	MAF_INRAE=22.5
NC_035093.1	45524617	.	G	C	.	.	MAF_INRAE=21.667
NC_035093.1	45524622	.	T	A	.	.	MAF_INRAE=22.5
NC_035093.1	45524629	.	C	T	.	.	MAF_INRAE=18.333
NC_035093.1	45524637	.	A	G	.	.	MAF_INRAE=23.333
NC_035093.1	45524642	.	A	C	.	.	MAF_INRAE=24.167
NC_035093.1	45524662	.	A	G	.	.	MAF_INRAE=26.667
NC_035093.1	45524663	.	G	A	.	.	MAF_INRAE=18.333
NC_035093.1	45524666	.	G	A	.	.	MAF_INRAE=26.667
NC_035093.1	45524669	.	A	C	.	.	MAF_INRAE=25.833
NC_035093.1	45524673	.	C	G	.	.	MAF_INRAE=23.333
NC_035093.1	45524701	.	T	C	.	.	MAF_INRAE=21.667
NC_035093.1	45524705	.	A	T	.	.	MAF_INRAE=20.833
NC_035093.1	45524714	.	G	A	.	.	MAF_INRAE=19.167
NC_035093.1	45524725	.	G	C	.	.	MAF_INRAE=10.0
NC_035093.1	45524730	.	G	A	.	.	MAF_INRAE=10.0
NC_035093.1	45524734	.	T	C	.	.	MAF_INRAE=5.833
NC_035093.1	45524736	.	T	A	.	.	MAF_INRAE=4.167
NC_035093.1	45524738	.	A	C	.	.	MAF_INRAE=2.5
NC_035093.1	45524820	.	T	C	.	.	MAF_USDA=1.639
NC_035093.1	45524850	.	T	G	.	.	MAF_INRAE=5.263
NC_035093.1	45525054	.	G	T	.	.	MAF_INRAE=15.823;MAF_USDA=3.529
NC_035093.1	45525207	.	T	G	.	.	MAF_USDA=2.459
NC_035093.1	45525218	.	G	A	.	.	MAF_USDA=2.459
NC_035093.1	45525292	.	T	C	.	.	MAF_USDA=2.459
NC_035093.1	45525300	.	A	G	.	.	MAF_INRAE=36.709;MAF_USDA=23.529
NC_035093.1	45525375	.	C	T	.	.	MAF_INRAE=32.911;MAF_USDA=16.471
NC_035093.1	45525436	.	C	T	.	.	MAF_INRAE=26.316;MAF_USDA=7.647
NC_035093.1	45525558	.	A	C	.	.	MAF_USDA=4.098
NC_035093.1	45525613	.	T	G	.	.	MAF_USDA=2.459
NC_035093.1	45525628	.	G	A	.	.	MAF_INRAE=7.895;MAF_USDA=6.557
NC_035093.1	45525635	.	T	A	.	.	MAF_USDA=1.639
NC_035093.1	45525637	.	T	G	.	.	MAF_INRAE=5.263;MAF_USDA=7.647
NC_035093.1	45525693	.	C	T	.	.	MAF_USDA=5.738
NC_035093.1	45525819	.	C	A	.	.	MAF_USDA=1.639
NC_035093.1	45525951	.	G	A	.	.	MAF_USDA=9.412
NC_035093.1	45526007	.	C	T	.	.	MAF_USDA=2.083
NC_035093.1	45526059	.	ATTTTTTTA	ATTTTTTTT	.	.	MAF_USDA=8.333
NC_035093.1	45526064	.	T	A	.	.	MAF_INRAE=6.667
NC_035093.1	45526065	.	T	A	.	.	MAF_INRAE=6.667
NC_035093.1	45526066	.	T	A	.	.	MAF_INRAE=6.667
NC_035093.1	45526077	.	A	C	.	.	MAF_INRAE=10.526
NC_035093.1	45526079	.	C	A	.	.	MAF_INRAE=6.667
NC_035093.1	45526081	.	C	T	.	.	MAF_INRAE=6.667
NC_035093.1	45526134	.	G	A	.	.	MAF_USDA=3.279
NC_035093.1	45526275	.	A	T	.	.	MAF_INRAE=13.333
NC_035093.1	45526797	.	C	A	.	.	MAF_INRAE=5.263;MAF_USDA=3.279
NC_035093.1	45527198	.	C	T	.	.	MAF_INRAE=12.658;MAF_USDA=11.475
NC_035093.1	45527203	.	A	G	.	.	MAF_USDA=1.639
NC_035093.1	45527300	.	G	A	.	.	MAF_USDA=1.639
NC_035093.1	45527599	.	C	T	.	.	MAF_USDA=1.639
NC_035093.1	45527760	.	A	T	.	.	MAF_INRAE=13.333
NC_035093.1	45527789	.	A	G	.	.	MAF_INRAE=15.823;MAF_USDA=17.059
NC_035093.1	45527838	.	A	G	.	.	MAF_USDA=2.459
NC_035093.1	45527862	.	G	T	.	.	MAF_USDA=1.639
NC_035093.1	45527913	.	C	A	.	.	MAF_INRAE=13.333
NC_035093.1	45528069	.	C	G	.	.	MAF_INRAE=3.333
NC_035093.1	45528084	.	C	T	.	.	MAF_INRAE=15.0;MAF_USDA=24.118
NC_035093.1	45528096	.	C	T	.	.	MAF_INRAE=13.333
NC_035093.1	45528117	.	C	T	.	.	MAF_USDA=1.639
NC_035093.1	45528180	.	C	T	.	.	MAF_INRAE=5.263;MAF_USDA=3.279
NC_035093.1	45528183	.	C	T	.	.	MAF_INRAE=12.658;MAF_USDA=15.882
NC_035093.1	45528314	.	G	T	.	.	MAF_USDA=5.738
NC_035093.1	45528503	.	G	A	.	.	MAF_INRAE=41.772;MAF_USDA=34.706
NC_035093.1	45528545	.	C	A	.	.	MAF_INRAE=10.759;MAF_USDA=1.639
NC_035093.1	45528753	.	C	T	.	.	MAF_INRAE=5.263
NC_035093.1	45528802	.	C	A	.	.	MAF_USDA=2.459
NC_035093.1	45528934	.	G	T	.	.	MAF_INRAE=5.263;MAF_USDA=4.098
NC_035093.1	45529071	.	T	C	.	.	MAF_INRAE=12.5
NC_035093.1	45529158	.	C	T	.	.	MAF_USDA=2.459
NC_035093.1	45529297	.	A	T	.	.	MAF_USDA=3.279
NC_035093.1	45529307	.	T	G	.	.	MAF_INRAE=13.333;MAF_USDA=20.833
NC_035093.1	45529624	.	C	A	.	.	MAF_INRAE=15.823;MAF_USDA=5.882
NC_035093.1	45529714	.	G	T	.	.	MAF_INRAE=9.494;MAF_USDA=8.824
NC_035093.1	45529769	.	T	C	.	.	MAF_INRAE=9.494;MAF_USDA=8.824
NC_035093.1	45529825	.	A	T	.	.	MAF_INRAE=13.333
NC_035093.1	45529903	.	C	T	.	.	MAF_USDA=2.353
NC_035093.1	45529906	.	A	T	.	.	MAF_INRAE=5.263
NC_035093.1	45529908	.	G	T	.	.	MAF_INRAE=6.962;MAF_USDA=5.882
NC_035093.1	45529927	.	T	G	.	.	MAF_INRAE=7.595;MAF_USDA=11.176
NC_035093.1	45530111	.	G	T	.	.	MAF_INRAE=7.595;MAF_USDA=8.824
NC_035093.1	45530176	.	A	G	.	.	MAF_INRAE=10.127;MAF_USDA=12.941
NC_035093.1	45530195	.	G	A	.	.	MAF_INRAE=5.263
NC_035093.1	45530203	.	T	A	.	.	MAF_INRAE=5.833;MAF_USDA=4.706
NC_035093.1	45530264	.	G	T	.	.	MAF_USDA=2.083
NC_035093.1	45530333	.	T	C	.	.	MAF_USDA=13.115
NC_035093.1	45530339	.	C	A	.	.	MAF_USDA=1.639
NC_035093.1	45530346	.	C	T	.	.	MAF_USDA=1.639
NC_035093.1	45530383	.	A	T	.	.	MAF_USDA=2.459
NC_035093.1	45530487	.	T	C	.	.	MAF_USDA=8.333
NC_035093.1	45530489	.	T	C	.	.	MAF_USDA=8.333
NC_035093.1	45530491	.	T	A	.	.	MAF_USDA=8.333
NC_035093.1	45530607	.	T	A	.	.	MAF_USDA=3.529
NC_035093.1	45530689	.	C	T	.	.	MAF_INRAE=40.506;MAF_USDA=32.353
NC_035093.1	45530699	.	T	C	.	.	MAF_INRAE=35.0;MAF_USDA=32.353
NC_035093.1	45530726	.	G	A	.	.	MAF_INRAE=48.101;MAF_USDA=41.176
NC_035093.1	45530746	.	A	T	.	.	MAF_USDA=10.417
NC_035093.1	45530747	.	G	T	.	.	MAF_USDA=10.417
NC_035093.1	45530748	.	A	T	.	.	MAF_USDA=10.417
NC_035093.1	45530843	.	G	T	.	.	MAF_USDA=5.738
NC_035093.1	45530856	.	C	A	.	.	MAF_INRAE=5.833;MAF_USDA=4.706
NC_035093.1	45530885	.	G	T	.	.	MAF_INRAE=12.658;MAF_USDA=8.197
NC_035093.1	45530892	.	T	C	.	.	MAF_INRAE=12.658;MAF_USDA=9.836
NC_035093.1	45530904	.	A	G	.	.	MAF_INRAE=12.658;MAF_USDA=9.016
NC_035093.1	45530925	.	T	A	.	.	MAF_INRAE=48.101;MAF_USDA=44.118
NC_035093.1	45531127	.	G	A	.	.	MAF_INRAE=40.506;MAF_USDA=28.824
NC_035093.1	45531301	.	A	G	.	.	MAF_USDA=8.333
NC_035093.1	45531303	.	G	T	.	.	MAF_USDA=8.333
NC_035093.1	45531326	.	A	T	.	.	MAF_USDA=2.459
NC_035093.1	45531452	.	C	T	.	.	MAF_USDA=1.176
NC_035093.1	45531476	.	G	A	.	.	MAF_INRAE=37.975;MAF_USDA=22.353
NC_035093.1	45531482	.	C	T	.	.	MAF_INRAE=49.367;MAF_USDA=46.471
NC_035093.1	45531509	.	C	T	.	.	MAF_INRAE=13.333;MAF_USDA=1.765
NC_035093.1	45531690	.	C	A	.	.	MAF_INRAE=42.105;MAF_USDA=28.824
NC_035093.1	45531768	.	G	T	.	.	MAF_USDA=12.295
NC_035093.1	45531780	.	G	A	.	.	MAF_USDA=3.279
NC_035093.1	45531823	.	G	C	.	.	MAF_INRAE=10.526
NC_035093.1	45531963	.	A	C	.	.	MAF_USDA=1.639
NC_035093.1	45532020	.	G	C	.	.	MAF_INRAE=5.833;MAF_USDA=4.706
NC_035093.1	45532108	.	A	C	.	.	MAF_INRAE=7.595;MAF_USDA=8.824
NC_035093.1	45532150	.	T	G	.	.	MAF_USDA=12.295
NC_035093.1	45532429	.	T	A	.	.	MAF_USDA=40.0
NC_035093.1	45532435	.	T	A	.	.	MAF_USDA=31.176
NC_035093.1	45532436	.	G	T	.	.	MAF_USDA=1.639
NC_035093.1	45532491	.	T	G	.	.	MAF_USDA=28.824
NC_035093.1	45532507	.	C	T	.	.	MAF_USDA=30.588
NC_035093.1	45532511	.	C	A	.	.	MAF_USDA=31.765
NC_035093.1	45532525	.	T	G	.	.	MAF_USDA=23.529
NC_035093.1	45532541	.	G	T	.	.	MAF_USDA=2.083
NC_035093.1	45532548	.	A	T	.	.	MAF_USDA=1.786
NC_035093.1	45532553	.	T	A	.	.	MAF_USDA=1.695
NC_035093.1	45532571	.	T	C	.	.	MAF_INRAE=11.667;MAF_USDA=12.5
NC_035093.1	45533335	.	G	A	.	.	MAF_USDA=8.333
NC_035093.1	45533355	.	C	T	.	.	MAF_USDA=10.417
NC_035093.1	45533392	.	A	G	.	.	MAF_USDA=8.333
NC_035093.1	45533483	.	C	T	.	.	MAF_INRAE=13.333;MAF_USDA=1.765
NC_035093.1	45533508	.	G	A	.	.	MAF_INRAE=14.167;MAF_USDA=29.167
NC_035093.1	45533556	.	C	T	.	.	MAF_INRAE=37.975;MAF_USDA=21.176
NC_035093.1	45533568	.	T	G	.	.	MAF_USDA=8.333
NC_035093.1	45533587	.	C	G	.	.	MAF_INRAE=46.203;MAF_USDA=34.118
NC_035093.1	45533788	.	G	T	.	.	MAF_INRAE=10.526;MAF_USDA=2.459
NC_035093.1	45533847	.	G	A	.	.	MAF_USDA=7.377
NC_035093.1	45533875	.	G	A	.	.	MAF_USDA=6.25
NC_035093.1	45533927	.	G	T	.	.	MAF_INRAE=10.526
NC_035093.1	45533972	.	G	T	.	.	MAF_INRAE=12.5;MAF_USDA=15.294
NC_035093.1	45534258	.	T	C	.	.	MAF_USDA=1.639
NC_035093.1	45534378	.	A	C	.	.	MAF_INRAE=37.975;MAF_USDA=37.647
NC_035093.1	45534439	.	G	T	.	.	MAF_INRAE=37.975;MAF_USDA=21.765
NC_035093.1	45534460	.	G	A	.	.	MAF_USDA=2.083
NC_035093.1	45534597	.	C	T	.	.	MAF_USDA=4.167
NC_035093.1	45534639	.	A	G	.	.	MAF_INRAE=13.333;MAF_USDA=11.176
NC_035093.1	45534646	.	C	T	.	.	MAF_USDA=5.738
NC_035093.1	45534659	.	T	C	.	.	MAF_USDA=1.639
NC_035093.1	45534747	.	C	T	.	.	MAF_INRAE=10.526
NC_035093.1	45534878	.	G	A	.	.	MAF_INRAE=15.19;MAF_USDA=35.246
NC_035093.1	45534930	.	A	T	.	.	MAF_USDA=2.083
NC_035093.1	45534950	.	G	A	.	.	MAF_INRAE=10.526;MAF_USDA=2.459
NC_035093.1	45535112	.	T	A	.	.	MAF_USDA=4.918
NC_035093.1	45535118	.	A	G	.	.	MAF_INRAE=15.19;MAF_USDA=31.967
NC_035093.1	45535124	.	C	A	.	.	MAF_USDA=4.918
NC_035093.1	45535205	.	A	G	.	.	MAF_USDA=8.333
NC_035093.1	45535250	.	A	C	.	.	MAF_USDA=1.639
NC_035093.1	45535301	.	T	G	.	.	MAF_USDA=1.639
NC_035093.1	45535321	.	G	T	.	.	MAF_USDA=4.918
NC_035093.1	45535384	.	C	A	.	.	MAF_INRAE=6.962;MAF_USDA=6.471
NC_035093.1	45535406	.	G	A	.	.	MAF_INRAE=34.177;MAF_USDA=48.235
NC_035093.1	45535431	.	T	C	.	.	MAF_INRAE=12.658;MAF_USDA=29.508
NC_035093.1	45535450	.	A	G	.	.	MAF_USDA=6.25
NC_035093.1	45535456	.	G	A	.	.	MAF_INRAE=10.526
NC_035093.1	45535530	.	A	G	.	.	MAF_INRAE=15.823
NC_035093.1	45535534	.	A	G	.	.	MAF_INRAE=14.167;MAF_USDA=36.667
NC_035093.1	45535670	.	G	A	.	.	MAF_USDA=7.059
NC_035093.1	45535699	.	C	T	.	.	MAF_USDA=4.918
NC_035093.1	45535749	.	A	T	.	.	MAF_INRAE=13.333;MAF_USDA=4.167
NC_035093.1	45535763	.	T	C	.	.	MAF_INRAE=12.658;MAF_USDA=27.869
NC_035093.1	45535804	.	T	A	.	.	MAF_INRAE=34.177;MAF_USDA=46.471
NC_035093.1	45535868	.	A	C	.	.	MAF_USDA=2.459
NC_035093.1	45535876	.	C	A	.	.	MAF_USDA=4.918
NC_035093.1	45535880	.	C	T	.	.	MAF_INRAE=13.333;MAF_USDA=1.765
NC_035093.1	45535892	.	G	A	.	.	MAF_USDA=8.333
NC_035093.1	45536055	.	A	C	.	.	MAF_INRAE=13.333
NC_035093.1	45536079	.	C	T	.	.	MAF_USDA=8.235
NC_035093.1	45536174	.	G	A	.	.	MAF_INRAE=45.57;MAF_USDA=25.294
NC_035093.1	45536225	.	C	T	.	.	MAF_USDA=2.459
NC_035093.1	45536275	.	T	A	.	.	MAF_USDA=1.639
NC_035093.1	45536557	.	G	T	.	.	MAF_INRAE=18.987;MAF_USDA=20.588
NC_035093.1	45536599	.	A	G	.	.	MAF_USDA=4.918
NC_035093.1	45536835	.	A	G	.	.	MAF_INRAE=18.987;MAF_USDA=20.588
NC_035093.1	45536857	.	G	T	.	.	MAF_INRAE=15.19;MAF_USDA=31.148
NC_035093.1	45536955	.	T	A	.	.	MAF_USDA=8.333
NC_035093.1	45536956	.	G	T	.	.	MAF_USDA=3.279
NC_035093.1	45537175	.	A	G	.	.	MAF_INRAE=12.658;MAF_USDA=27.049
NC_035093.1	45537203	.	C	A	.	.	MAF_USDA=1.639
NC_035093.1	45537205	.	C	T	.	.	MAF_USDA=1.639
NC_035093.1	45537210	.	T	G	.	.	MAF_INRAE=5.263;MAF_USDA=1.639
NC_035093.1	45537351	.	G	C	.	.	MAF_INRAE=12.658;MAF_USDA=7.377
NC_035093.1	45537403	.	G	T	.	.	MAF_INRAE=27.215;MAF_USDA=37.059
NC_035093.1	45537489	.	G	C	.	.	MAF_USDA=4.918
NC_035093.1	45537493	.	A	T	.	.	MAF_USDA=2.459
NC_035093.1	45537565	.	C	A	.	.	MAF_INRAE=33.333;MAF_USDA=14.583
NC_035093.1	45537579	.	G	A	.	.	MAF_INRAE=34.177;MAF_USDA=43.529
NC_035093.1	45537580	.	G	A	.	.	MAF_INRAE=33.333;MAF_USDA=43.529
NC_035093.1	45537584	.	T	A	.	.	MAF_INRAE=33.333;MAF_USDA=42.941
NC_035093.1	45537589	.	C	A	.	.	MAF_INRAE=34.177;MAF_USDA=43.529
NC_035093.1	45537666	.	A	G	.	.	MAF_USDA=3.279
NC_035093.1	45537845	.	A	G	.	.	MAF_INRAE=5.833;MAF_USDA=4.706
NC_035093.1	45537868	.	G	A	.	.	MAF_USDA=1.639
NC_035093.1	45537934	.	G	T	.	.	MAF_INRAE=13.333;MAF_USDA=11.176
NC_035093.1	45537981	.	A	G	.	.	MAF_INRAE=13.291;MAF_USDA=23.77
NC_035093.1	45538069	.	T	A	.	.	MAF_INRAE=32.278;MAF_USDA=25.882
NC_035093.1	45538082	.	A	G	.	.	MAF_INRAE=5.263;MAF_USDA=3.279
NC_035093.1	45538107	.	G	A	.	.	MAF_INRAE=32.911
NC_035093.1	45538124	.	A	G	.	.	MAF_INRAE=27.848;MAF_USDA=31.176
NC_035093.1	45538302	.	C	T	.	.	MAF_USDA=1.639
NC_035093.1	45538310	.	A	G	.	.	MAF_INRAE=12.658;MAF_USDA=31.967
NC_035093.1	45538321	.	C	T	.	.	MAF_INRAE=10.526
NC_035093.1	45538410	.	T	A	.	.	MAF_USDA=4.167
NC_035093.1	45538600	.	A	C	.	.	MAF_USDA=8.333
NC_035093.1	45538626	.	G	A	.	.	MAF_INRAE=5.263;MAF_USDA=1.639
NC_035093.1	45538699	.	G	T	.	.	MAF_INRAE=13.333;MAF_USDA=10.0
NC_035093.1	45538727	.	T	C	.	.	MAF_INRAE=13.333;MAF_USDA=20.833
NC_035093.1	45538762	.	A	G	.	.	MAF_USDA=2.459
NC_035093.1	45538826	.	A	G	.	.	MAF_INRAE=37.975;MAF_USDA=21.765
NC_035093.1	45538854	.	C	T	.	.	MAF_USDA=2.5
NC_035093.1	45538929	.	G	A	.	.	MAF_INRAE=5.0;MAF_USDA=4.706
NC_035093.1	45538935	.	G	C	.	.	MAF_INRAE=19.62;MAF_USDA=28.235
NC_035093.1	45539124	.	T	C	.	.	MAF_INRAE=16.456;MAF_USDA=4.118
NC_035093.1	45539230	.	C	G	.	.	MAF_INRAE=11.392;MAF_USDA=25.0
NC_035093.1	45539238	.	G	C	.	.	MAF_USDA=8.333
NC_035093.1	45539258	.	C	A	.	.	MAF_INRAE=11.392;MAF_USDA=17.647
NC_035093.1	45539322	.	C	A	.	.	MAF_INRAE=32.278;MAF_USDA=31.176
NC_035093.1	45539368	.	G	A	.	.	MAF_USDA=3.279
NC_035093.1	45539372	.	G	A	.	.	MAF_USDA=1.639
NC_035093.1	45539435	.	A	G	.	.	MAF_INRAE=34.177;MAF_USDA=15.882
NC_035093.1	45539499	.	T	G	.	.	MAF_USDA=7.377
NC_035093.1	45539537	.	A	C	.	.	MAF_USDA=6.471
NC_035093.1	45539825	.	A	G	.	.	MAF_INRAE=17.089;MAF_USDA=3.529
NC_035093.1	45539882	.	C	A	.	.	MAF_INRAE=17.089;MAF_USDA=4.118
NC_035093.1	45539972	.	G	A	.	.	MAF_USDA=1.639
NC_035093.1	45539995	.	T	G	.	.	MAF_INRAE=34.177;MAF_USDA=44.706
NC_035093.1	45540000	.	C	T	.	.	MAF_USDA=1.639
NC_035093.1	45540040	.	C	A	.	.	MAF_INRAE=40.506;MAF_USDA=25.882
NC_035093.1	45540056	.	T	A	.	.	MAF_INRAE=34.177;MAF_USDA=35.882
NC_035093.1	45540076	.	T	C	.	.	MAF_INRAE=34.177;MAF_USDA=35.882
NC_035093.1	45540078	.	A	G	.	.	MAF_USDA=35.882
NC_035093.1	45540080	.	G	C	.	.	MAF_USDA=35.882
NC_035093.1	45540081	.	G	A	.	.	MAF_USDA=19.412
NC_035093.1	45540104	.	A	G	.	.	MAF_INRAE=5.263
NC_035093.1	45540147	.	C	T	.	.	MAF_INRAE=35.0
NC_035093.1	45540149	.	G	T	.	.	MAF_USDA=50.0
NC_035093.1	45540151	.	C	G	.	.	MAF_USDA=50.0
NC_035093.1	45540261	.	C	G	.	.	MAF_USDA=2.459
NC_035093.1	45540273	.	G	A	.	.	MAF_INRAE=13.333;MAF_USDA=1.765
NC_035093.1	45540370	.	G	A	.	.	MAF_USDA=1.639
NC_035093.1	45540380	.	A	C	.	.	MAF_USDA=1.639
NC_035093.1	45540381	.	G	A	.	.	MAF_USDA=1.639
NC_035093.1	45540430	.	G	T	.	.	MAF_INRAE=34.81;MAF_USDA=45.833
NC_035093.1	45540496	.	C	A	.	.	MAF_USDA=1.639
NC_035093.1	45540574	.	C	T	.	.	MAF_INRAE=6.962;MAF_USDA=21.176
NC_035093.1	45540583	.	T	A	.	.	MAF_USDA=4.706
NC_035093.1	45540588	.	A	C	.	.	MAF_INRAE=34.81;MAF_USDA=42.353
NC_035093.1	45541332	.	A	C	.	.	MAF_USDA=43.478
NC_035093.1	45541347	.	A	T	.	.	MAF_USDA=8.696
NC_035093.1	45541355	.	G	A	.	.	MAF_USDA=34.091
NC_035093.1	45541369	.	C	A	.	.	MAF_USDA=50.0
NC_035093.1	45541461	.	A	C	.	.	MAF_USDA=45.238
NC_035093.1	45541496	.	G	A	.	.	MAF_INRAE=43.333;MAF_USDA=42.941
NC_035093.1	45541500	.	A	T	.	.	MAF_INRAE=43.333;MAF_USDA=48.235
NC_035093.1	45541547	.	T	G	.	.	MAF_USDA=8.333
NC_035093.1	45541578	.	G	C	.	.	MAF_USDA=4.706
NC_035093.1	45541627	.	C	T	.	.	MAF_INRAE=34.177;MAF_USDA=47.059
NC_035093.1	45541741	.	C	T	.	.	MAF_USDA=10.417
NC_035093.1	45541826	.	T	G	.	.	MAF_USDA=2.941
NC_035093.1	45541871	.	T	C	.	.	MAF_INRAE=34.177;MAF_USDA=47.059
NC_035093.1	45541911	.	A	C	.	.	MAF_USDA=4.706
NC_035093.1	45541920	.	C	A	.	.	MAF_INRAE=5.263;MAF_USDA=5.294
NC_035093.1	45541994	.	C	A	.	.	MAF_USDA=4.118
NC_035093.1	45542013	.	G	T	.	.	MAF_INRAE=34.177;MAF_USDA=41.765
NC_035093.1	45542038	.	G	T	.	.	MAF_USDA=3.279
NC_035093.1	45542046	.	A	C	.	.	MAF_INRAE=33.544;MAF_USDA=39.412
NC_035093.1	45542097	.	G	T	.	.	MAF_INRAE=34.177;MAF_USDA=46.471
NC_035093.1	45542171	.	A	G	.	.	MAF_USDA=8.197
NC_035093.1	45542282	.	C	A	.	.	MAF_INRAE=13.333;MAF_USDA=16.471
NC_035093.1	45542441	.	C	T	.	.	MAF_USDA=8.333
NC_035093.1	45542489	.	G	T	.	.	MAF_USDA=1.667
NC_035093.1	45542553	.	T	A	.	.	MAF_INRAE=13.333;MAF_USDA=17.262
NC_035093.1	45542625	.	C	A	.	.	MAF_INRAE=5.263
NC_035093.1	45542646	.	T	A	.	.	MAF_INRAE=47.468;MAF_USDA=49.405
NC_035093.1	45542787	.	C	A	.	.	MAF_INRAE=16.456;MAF_USDA=3.571
NC_035093.1	45542892	.	G	T	.	.	MAF_USDA=2.5
NC_035093.1	45542915	.	T	C	.	.	MAF_INRAE=43.038;MAF_USDA=45.238
NC_035093.1	45542951	.	C	T	.	.	MAF_USDA=8.333
NC_035093.1	45542970	.	A	G	.	.	MAF_USDA=16.393
NC_035093.1	45543037	.	T	G	.	.	MAF_USDA=3.279
NC_035093.1	45543114	.	A	G	.	.	MAF_INRAE=49.367;MAF_USDA=45.294
NC_035093.1	45543137	.	A	G	.	.	MAF_INRAE=40.506;MAF_USDA=47.647
NC_035093.1	45543153	.	A	T	.	.	MAF_INRAE=18.354;MAF_USDA=7.059
NC_035093.1	45543229	.	C	T	.	.	MAF_USDA=2.459
NC_035093.1	45543231	.	T	G	.	.	MAF_INRAE=40.506;MAF_USDA=50.0
NC_035093.1	45543371	.	C	T	.	.	MAF_INRAE=17.089;MAF_USDA=3.529
NC_035093.1	45543404	.	C	T	.	.	MAF_USDA=4.706
NC_035093.1	45543411	.	C	T	.	.	MAF_USDA=4.706
NC_035093.1	45543519	.	T	G	.	.	MAF_INRAE=38.608;MAF_USDA=41.176
NC_035093.1	45543527	.	C	T	.	.	MAF_INRAE=18.354;MAF_USDA=4.118
NC_035093.1	45543592	.	C	T	.	.	MAF_INRAE=10.526
NC_035093.1	45543624	.	G	A	.	.	MAF_INRAE=42.405;MAF_USDA=38.824
NC_035093.1	45543737	.	G	A	.	.	MAF_USDA=25.41
NC_035093.1	45543764	.	G	A	.	.	MAF_INRAE=18.354;MAF_USDA=4.118
NC_035093.1	45543794	.	G	T	.	.	MAF_INRAE=44.937;MAF_USDA=49.412
NC_035093.1	45543850	.	G	T	.	.	MAF_USDA=2.083
NC_035093.1	45543940	.	A	C	.	.	MAF_INRAE=25.949;MAF_USDA=15.882
NC_035093.1	45543962	.	C	T	.	.	MAF_INRAE=26.667;MAF_USDA=20.833
NC_035093.1	45543980	.	A	G	.	.	MAF_USDA=16.471
NC_035093.1	45544004	.	A	T	.	.	MAF_USDA=2.459
NC_035093.1	45544006	.	A	G	.	.	MAF_INRAE=13.291;MAF_USDA=43.529
NC_035093.1	45544064	.	G	A	.	.	MAF_USDA=1.639
NC_035093.1	45544071	.	A	C	.	.	MAF_INRAE=41.772;MAF_USDA=22.941
NC_035093.1	45544072	.	A	G	.	.	MAF_USDA=5.294
NC_035093.1	45544145	.	C	T	.	.	MAF_INRAE=31.013;MAF_USDA=39.412
NC_035093.1	45544164	.	A	G	.	.	MAF_USDA=2.459
NC_035093.1	45544165	.	T	G	.	.	MAF_INRAE=20.253;MAF_USDA=35.882
NC_035093.1	45544193	.	C	T	.	.	MAF_USDA=2.459
NC_035093.1	45544325	.	G	A	.	.	MAF_USDA=15.574
NC_035093.1	45544362	.	C	A	.	.	MAF_INRAE=43.671;MAF_USDA=39.412
NC_035093.1	45544371	.	G	A	.	.	MAF_INRAE=43.671;MAF_USDA=38.235
NC_035093.1	45544381	.	G	T	.	.	MAF_INRAE=43.671;MAF_USDA=37.059
NC_035093.1	45544416	.	T	A	.	.	MAF_INRAE=28.481;MAF_USDA=23.214
NC_035093.1	45544429	.	C	T	.	.	MAF_INRAE=18.354;MAF_USDA=4.167
NC_035093.1	45544463	.	C	A	.	.	MAF_INRAE=43.038;MAF_USDA=27.381
NC_035093.1	45544473	.	A	G	.	.	MAF_USDA=2.5
NC_035093.1	45544487	.	G	A	.	.	MAF_INRAE=19.167;MAF_USDA=11.31
NC_035093.1	45544554	.	A	T	.	.	MAF_USDA=2.459
NC_035093.1	45544770	.	C	T	.	.	MAF_INRAE=20.0;MAF_USDA=13.095
NC_035093.1	45544848	.	A	C	.	.	MAF_INRAE=35.0;MAF_USDA=15.294
NC_035093.1	45544900	.	C	A	.	.	MAF_USDA=6.471
NC_035093.1	45544920	.	T	A	.	.	MAF_USDA=4.918
NC_035093.1	45544967	.	A	G	.	.	MAF_INRAE=20.833;MAF_USDA=28.235
NC_035093.1	45544996	.	C	T	.	.	MAF_USDA=22.941
NC_035093.1	45545020	.	A	G	.	.	MAF_USDA=4.118
NC_035093.1	45545040	.	C	T	.	.	MAF_USDA=3.279
NC_035093.1	45545064	.	G	T	.	.	MAF_USDA=8.333
NC_035093.1	45545066	.	G	A	.	.	MAF_USDA=4.167
NC_035093.1	45545137	.	ATG	ATT	.	.	MAF_USDA=41.667
NC_035093.1	45545139	.	G	T	.	.	MAF_INRAE=43.671;MAF_USDA=38.333
NC_035093.1	45545186	.	A	C	.	.	MAF_USDA=3.279
NC_035093.1	45545221	.	G	A	.	.	MAF_INRAE=43.038;MAF_USDA=38.824
NC_035093.1	45545274	.	G	A	.	.	MAF_INRAE=42.405;MAF_USDA=44.118
NC_035093.1	45545409	.	C	A	.	.	MAF_USDA=8.333
NC_035093.1	45545415	.	G	A	.	.	MAF_USDA=8.333
NC_035093.1	45545417	.	T	C	.	.	MAF_INRAE=13.924;MAF_USDA=11.176
NC_035093.1	45545424	.	A	T	.	.	MAF_USDA=21.311
NC_035093.1	45545649	.	C	T	.	.	MAF_USDA=8.333
NC_035093.1	45545652	.	C	T	.	.	MAF_INRAE=18.333;MAF_USDA=13.529
NC_035093.1	45545709	.	A	T	.	.	MAF_INRAE=32.911;MAF_USDA=23.529
NC_035093.1	45545743	.	C	T	.	.	MAF_INRAE=32.911;MAF_USDA=17.647
NC_035093.1	45545757	.	A	G	.	.	MAF_INRAE=36.667;MAF_USDA=33.333
NC_035093.1	45545806	.	G	A	.	.	MAF_USDA=6.557
NC_035093.1	45545812	.	G	T	.	.	MAF_INRAE=32.911;MAF_USDA=19.412
NC_035093.1	45545892	.	C	T	.	.	MAF_INRAE=19.167
NC_035093.1	45545899	.	T	A	.	.	MAF_USDA=6.25
NC_035093.1	45545918	.	A	G	.	.	MAF_INRAE=32.911;MAF_USDA=18.824
NC_035093.1	45545950	.	G	T	.	.	MAF_USDA=7.377
NC_035093.1	45545979	.	C	T	.	.	MAF_USDA=14.118
NC_035093.1	45545980	.	C	A	.	.	MAF_USDA=14.118
NC_035093.1	45545981	.	A	C	.	.	MAF_USDA=14.118
NC_035093.1	45546033	.	T	A	.	.	MAF_INRAE=15.823;MAF_USDA=14.706
NC_035093.1	45546042	.	A	T	.	.	MAF_INRAE=10.526;MAF_USDA=1.639
NC_035093.1	45546045	.	C	A	.	.	MAF_INRAE=5.263
NC_035093.1	45546052	.	G	A	.	.	MAF_INRAE=8.861;MAF_USDA=8.824
NC_035093.1	45546115	.	T	C	.	.	MAF_INRAE=10.526
NC_035093.1	45546119	.	C	T	.	.	MAF_INRAE=5.263
NC_035093.1	45546122	.	T	A	.	.	MAF_USDA=2.459
NC_035093.1	45546232	.	G	T	.	.	MAF_USDA=1.639
NC_035093.1	45546242	.	T	C	.	.	MAF_USDA=3.279
NC_035093.1	45546278	.	C	A	.	.	MAF_USDA=6.25
NC_035093.1	45546299	.	T	C	.	.	MAF_INRAE=17.089;MAF_USDA=28.235
NC_035093.1	45546370	.	C	A	.	.	MAF_INRAE=13.333
NC_035093.1	45546401	.	A	C	.	.	MAF_INRAE=17.089;MAF_USDA=4.118
NC_035093.1	45546460	.	A	G	.	.	MAF_INRAE=17.722;MAF_USDA=24.118
NC_035093.1	45546526	.	G	T	.	.	MAF_USDA=3.279
NC_035093.1	45546585	.	C	G	.	.	MAF_USDA=3.279
NC_035093.1	45546697	.	T	C	.	.	MAF_INRAE=5.263;MAF_USDA=11.176
NC_035093.1	45546816	.	C	T	.	.	MAF_INRAE=13.333;MAF_USDA=20.833
NC_035093.1	45546835	.	A	C	.	.	MAF_INRAE=15.823;MAF_USDA=13.529
NC_035093.1	45546897	.	C	T	.	.	MAF_INRAE=13.333;MAF_USDA=20.833
NC_035093.1	45547158	.	G	T	.	.	MAF_INRAE=10.526
NC_035093.1	45547189	.	T	A	.	.	MAF_INRAE=40.506;MAF_USDA=23.529
NC_035093.1	45547259	.	G	A	.	.	MAF_INRAE=37.342;MAF_USDA=47.647
NC_035093.1	45547357	.	T	G	.	.	MAF_USDA=6.557
NC_035093.1	45547387	.	A	G	.	.	MAF_INRAE=5.263;MAF_USDA=6.557
NC_035093.1	45547565	.	C	T	.	.	MAF_INRAE=13.291;MAF_USDA=9.836
NC_035093.1	45547859	.	T	A	.	.	MAF_USDA=4.098
NC_035093.1	45547929	.	G	A	.	.	MAF_USDA=8.333
NC_035093.1	45547975	.	G	A	.	.	MAF_USDA=3.333
NC_035093.1	45547978	.	G	A	.	.	MAF_USDA=1.667
NC_035093.1	45548231	.	G	T	.	.	MAF_INRAE=5.263
NC_035093.1	45548383	.	C	T	.	.	MAF_INRAE=12.5;MAF_USDA=8.235
NC_035093.1	45548458	.	G	A	.	.	MAF_USDA=4.118
NC_035093.1	45548473	.	C	T	.	.	MAF_USDA=6.25
NC_035093.1	45548615	.	T	G	.	.	MAF_INRAE=10.526
NC_035093.1	45548919	.	T	G	.	.	MAF_INRAE=5.263;MAF_USDA=4.918
NC_035093.1	45548929	.	T	G	.	.	MAF_USDA=5.294
NC_035093.1	45549121	.	G	C	.	.	MAF_INRAE=3.165
NC_035093.1	45549141	.	C	A	.	.	MAF_INRAE=5.263;MAF_USDA=4.918
NC_035093.1	45549340	.	T	C	.	.	MAF_USDA=3.279
NC_035093.1	45549342	.	C	T	.	.	MAF_INRAE=16.456;MAF_USDA=20.588
NC_035093.1	45549489	.	C	T	.	.	MAF_USDA=2.459
NC_035093.1	45549498	.	C	T	.	.	MAF_USDA=13.934
NC_035093.1	45549670	.	G	A	.	.	MAF_INRAE=12.5;MAF_USDA=5.738
NC_035093.1	45549777	.	T	G	.	.	MAF_USDA=6.471
NC_035093.1	45549909	.	A	T	.	.	MAF_INRAE=30.38;MAF_USDA=2.083
NC_035093.1	45549974	.	C	T	.	.	MAF_USDA=9.412
NC_035093.1	45549997	.	T	A	.	.	MAF_INRAE=2.532;MAF_USDA=5.882
NC_035093.1	45550020	.	C	T	.	.	MAF_USDA=8.333
NC_035093.1	45550156	.	G	C	.	.	MAF_INRAE=8.228;MAF_USDA=14.706
NC_035093.1	45550206	.	C	T	.	.	MAF_USDA=2.459
NC_035093.1	45550207	.	G	A	.	.	MAF_USDA=5.882
NC_035093.1	45550222	.	C	T	.	.	MAF_INRAE=10.526
NC_035093.1	45550302	.	C	T	.	.	MAF_INRAE=12.658;MAF_USDA=17.059
NC_035093.1	45550424	.	C	A	.	.	MAF_INRAE=8.228;MAF_USDA=14.118
NC_035093.1	45550444	.	T	C	.	.	MAF_USDA=9.412
NC_035093.1	45550513	.	C	A	.	.	MAF_USDA=11.765
NC_035093.1	45550514	.	C	T	.	.	MAF_INRAE=8.228;MAF_USDA=14.118
NC_035093.1	45550538	.	C	A	.	.	MAF_USDA=10.417
NC_035093.1	45550557	.	G	T	.	.	MAF_USDA=4.167
NC_035093.1	45550594	.	G	T	.	.	MAF_INRAE=38.608;MAF_USDA=29.412
NC_035093.1	45550627	.	C	T	.	.	MAF_INRAE=12.658;MAF_USDA=15.882
NC_035093.1	45550733	.	A	G	.	.	MAF_INRAE=13.333
NC_035093.1	45550739	.	T	A	.	.	MAF_USDA=2.459
NC_035093.1	45550752	.	A	C	.	.	MAF_INRAE=8.228;MAF_USDA=14.706
NC_035093.1	45550862	.	T	A	.	.	MAF_INRAE=13.333;MAF_USDA=5.294
NC_035093.1	45550898	.	T	A	.	.	MAF_INRAE=5.833;MAF_USDA=7.647
NC_035093.1	45550947	.	G	T	.	.	MAF_USDA=1.639
NC_035093.1	45551021	.	T	A	.	.	MAF_INRAE=13.333;MAF_USDA=4.918
NC_035093.1	45551051	.	G	A	.	.	MAF_USDA=10.417
NC_035093.1	45551059	.	G	T	.	.	MAF_USDA=2.083
NC_035093.1	45551100	.	G	A	.	.	MAF_USDA=2.459
NC_035093.1	45551133	.	A	G	.	.	MAF_USDA=2.5
NC_035093.1	45551279	.	T	A	.	.	MAF_INRAE=2.532;MAF_USDA=5.882
NC_035093.1	45551304	.	A	T	.	.	MAF_USDA=8.333
NC_035093.1	45551319	.	T	C	.	.	MAF_INRAE=13.333;MAF_USDA=21.176
NC_035093.1	45551516	.	G	A	.	.	MAF_USDA=2.459
NC_035093.1	45551572	.	T	C	.	.	MAF_INRAE=2.532;MAF_USDA=15.294
NC_035093.1	45551604	.	T	C	.	.	MAF_INRAE=2.532;MAF_USDA=5.882
NC_035093.1	45551606	.	A	G	.	.	MAF_USDA=9.412
NC_035093.1	45551607	.	C	T	.	.	MAF_INRAE=5.833;MAF_USDA=7.647
NC_035093.1	45551609	.	G	T	.	.	MAF_INRAE=2.532;MAF_USDA=5.882
NC_035093.1	45551620	.	T	C	.	.	MAF_INRAE=2.532;MAF_USDA=5.882
NC_035093.1	45551692	.	T	C	.	.	MAF_INRAE=2.532;MAF_USDA=5.294
NC_035093.1	45551769	.	T	A	.	.	MAF_INRAE=31.013;MAF_USDA=14.706
NC_035093.1	45551931	.	G	A	.	.	MAF_USDA=9.412
NC_035093.1	45551943	.	G	A	.	.	MAF_INRAE=10.526
NC_035093.1	45552001	.	G	T	.	.	MAF_USDA=8.333
NC_035093.1	45552002	.	C	T	.	.	MAF_USDA=14.706
NC_035093.1	45552048	.	T	A	.	.	MAF_USDA=2.459
NC_035093.1	45552052	.	T	C	.	.	MAF_USDA=10.588
NC_035093.1	45552063	.	C	T	.	.	MAF_USDA=9.412
NC_035093.1	45552078	.	C	T	.	.	MAF_USDA=2.353
NC_035093.1	45552097	.	A	G	.	.	MAF_INRAE=32.911;MAF_USDA=20.588
NC_035093.1	45552121	.	C	T	.	.	MAF_INRAE=13.333;MAF_USDA=5.294
NC_035093.1	45552300	.	G	A	.	.	MAF_USDA=12.5
NC_035093.1	45552320	.	G	A	.	.	MAF_USDA=8.333
NC_035093.1	45552325	.	C	A	.	.	MAF_INRAE=5.263;MAF_USDA=12.5
NC_035093.1	45552347	.	C	A	.	.	MAF_INRAE=31.013;MAF_USDA=10.417
NC_035093.1	45552348	.	G	C	.	.	MAF_INRAE=30.833;MAF_USDA=10.417
NC_035093.1	45552350	.	T	G	.	.	MAF_INRAE=30.833;MAF_USDA=10.417
NC_035093.1	45552352	.	T	C	.	.	MAF_INRAE=30.833;MAF_USDA=10.417
NC_035093.1	45552364	.	G	C	.	.	MAF_INRAE=31.013;MAF_USDA=10.417
NC_035093.1	45552487	.	T	G	.	.	MAF_INRAE=5.263
NC_035093.1	45552544	.	G	A	.	.	MAF_INRAE=18.354;MAF_USDA=22.917
NC_035093.1	45552598	.	A	G	.	.	MAF_INRAE=12.658;MAF_USDA=21.176
NC_035093.1	45552722	.	G	A	.	.	MAF_USDA=9.412
NC_035093.1	45552770	.	A	T	.	.	MAF_INRAE=32.911;MAF_USDA=18.235
NC_035093.1	45552814	.	A	G	.	.	MAF_INRAE=22.785;MAF_USDA=32.941
NC_035093.1	45552832	.	T	C	.	.	MAF_INRAE=12.658;MAF_USDA=15.882
NC_035093.1	45552861	.	T	A	.	.	MAF_INRAE=12.5;MAF_USDA=5.738
NC_035093.1	45552891	.	C	T	.	.	MAF_INRAE=12.658;MAF_USDA=25.294
NC_035093.1	45552951	.	A	G	.	.	MAF_INRAE=30.38;MAF_USDA=42.353
NC_035093.1	45553011	.	T	C	.	.	MAF_INRAE=44.304;MAF_USDA=46.471
NC_035093.1	45553168	.	G	A	.	.	MAF_USDA=1.639
NC_035093.1	45553182	.	C	A	.	.	MAF_USDA=4.098
NC_035093.1	45553210	.	G	A	.	.	MAF_USDA=14.118
NC_035093.1	45553264	.	A	G	.	.	MAF_USDA=1.639
NC_035093.1	45553313	.	C	T	.	.	MAF_INRAE=13.333
NC_035093.1	45553334	.	C	T	.	.	MAF_INRAE=37.975;MAF_USDA=14.706
NC_035093.1	45553508	.	T	A	.	.	MAF_USDA=13.529
NC_035093.1	45553532	.	C	T	.	.	MAF_USDA=13.934
NC_035093.1	45553640	.	T	A	.	.	MAF_INRAE=5.263;MAF_USDA=12.941
NC_035093.1	45553665	.	T	A	.	.	MAF_USDA=2.083
NC_035093.1	45553863	.	C	A	.	.	MAF_INRAE=13.333;MAF_USDA=4.706
NC_035093.1	45553934	.	G	T	.	.	MAF_INRAE=5.833;MAF_USDA=9.146
NC_035093.1	45553981	.	A	T	.	.	MAF_INRAE=35.0;MAF_USDA=27.439
NC_035093.1	45554028	.	A	G	.	.	MAF_USDA=8.333
NC_035093.1	45554059	.	A	T	.	.	MAF_USDA=8.333
NC_035093.1	45554091	.	T	G	.	.	MAF_USDA=10.417
NC_035093.1	45554104	.	C	T	.	.	MAF_USDA=8.333
NC_035093.1	45554116	.	G	C	.	.	MAF_USDA=22.917
NC_035093.1	45554137	.	G	A	.	.	MAF_INRAE=13.333;MAF_USDA=4.167
NC_035093.1	45554150	.	T	A	.	.	MAF_USDA=9.016
NC_035093.1	45554151	.	G	T	.	.	MAF_USDA=9.016
NC_035093.1	45554152	.	C	T	.	.	MAF_USDA=9.016
NC_035093.1	45554180	.	C	A	.	.	MAF_INRAE=5.263;MAF_USDA=11.765
NC_035093.1	45554206	.	A	G	.	.	MAF_INRAE=5.263;MAF_USDA=12.941
NC_035093.1	45554244	.	C	T	.	.	MAF_INRAE=31.646;MAF_USDA=30.588
NC_035093.1	45554281	.	C	T	.	.	MAF_INRAE=10.526
NC_035093.1	45554302	.	C	G	.	.	MAF_INRAE=2.532;MAF_USDA=14.706
NC_035093.1	45554315	.	C	T	.	.	MAF_INRAE=31.013;MAF_USDA=31.765
NC_035093.1	45554323	.	A	T	.	.	MAF_INRAE=12.658;MAF_USDA=15.882
NC_035093.1	45554330	.	C	G	.	.	MAF_INRAE=2.532;MAF_USDA=15.294
NC_035093.1	45554402	.	T	G	.	.	MAF_INRAE=18.354;MAF_USDA=28.235
NC_035093.1	45554417	.	A	G	.	.	MAF_INRAE=10.526;MAF_USDA=13.115
NC_035093.1	45554551	.	A	T	.	.	MAF_USDA=8.333
NC_035093.1	45554570	.	C	T	.	.	MAF_INRAE=5.263;MAF_USDA=4.918
NC_035093.1	45554662	.	A	G	.	.	MAF_USDA=4.167
NC_035093.1	45554771	.	A	G	.	.	MAF_INRAE=2.532;MAF_USDA=15.882
NC_035093.1	45554796	.	A	C	.	.	MAF_INRAE=10.526
NC_035093.1	45554822	.	G	T	.	.	MAF_INRAE=37.342;MAF_USDA=24.118
NC_035093.1	45554909	.	C	G	.	.	MAF_INRAE=37.975;MAF_USDA=22.941
NC_035093.1	45554994	.	T	G	.	.	MAF_USDA=6.557
NC_035093.1	45554995	.	G	C	.	.	MAF_INRAE=17.722;MAF_USDA=30.0
NC_035093.1	45555028	.	A	C	.	.	MAF_USDA=4.918
NC_035093.1	45555044	.	A	G	.	.	MAF_USDA=9.836
NC_035093.1	45555073	.	G	T	.	.	MAF_INRAE=12.658;MAF_USDA=15.294
NC_035093.1	45555083	.	C	A	.	.	MAF_INRAE=5.263;MAF_USDA=12.941
NC_035093.1	45555125	.	G	A	.	.	MAF_INRAE=5.263;MAF_USDA=4.918
NC_035093.1	45555126	.	C	A	.	.	MAF_USDA=4.918
NC_035093.1	45555135	.	G	T	.	.	MAF_USDA=9.836
NC_035093.1	45555226	.	G	T	.	.	MAF_INRAE=36.842;MAF_USDA=44.118
NC_035093.1	45555307	.	G	T	.	.	MAF_INRAE=37.342;MAF_USDA=23.529
NC_035093.1	45555379	.	T	C	.	.	MAF_INRAE=16.456;MAF_USDA=15.882
NC_035093.1	45555408	.	C	G	.	.	MAF_INRAE=37.975;MAF_USDA=23.529
NC_035093.1	45555524	.	T	C	.	.	MAF_INRAE=36.076;MAF_USDA=23.529
NC_035093.1	45555599	.	A	G	.	.	MAF_INRAE=15.789;MAF_USDA=23.529
NC_035093.1	45555611	.	A	C	.	.	MAF_INRAE=5.263;MAF_USDA=4.918
NC_035093.1	45555621	.	C	T	.	.	MAF_INRAE=5.263;MAF_USDA=4.918
NC_035093.1	45555646	.	G	T	.	.	MAF_INRAE=11.392;MAF_USDA=5.738
NC_035093.1	45555661	.	A	G	.	.	MAF_INRAE=5.263;MAF_USDA=7.647
NC_035093.1	45555708	.	G	A	.	.	MAF_USDA=21.605
NC_035093.1	45555824	.	G	T	.	.	MAF_INRAE=5.263
NC_035093.1	45555870	.	C	T	.	.	MAF_INRAE=2.532
NC_035093.1	45555909	.	G	A	.	.	MAF_INRAE=13.291;MAF_USDA=30.0
NC_035093.1	45555912	.	A	C	.	.	MAF_INRAE=43.038;MAF_USDA=31.765
NC_035093.1	45556104	.	C	A	.	.	MAF_INRAE=31.013;MAF_USDA=32.941
NC_035093.1	45556148	.	T	C	.	.	MAF_INRAE=5.263;MAF_USDA=4.918
NC_035093.1	45556150	.	G	T	.	.	MAF_USDA=1.639
NC_035093.1	45556154	.	A	C	.	.	MAF_USDA=3.279
NC_035093.1	45556172	.	T	G	.	.	MAF_INRAE=5.696;MAF_USDA=8.824
NC_035093.1	45556219	.	T	G	.	.	MAF_USDA=4.098
NC_035093.1	45556234	.	A	C	.	.	MAF_INRAE=5.696;MAF_USDA=8.824
NC_035093.1	45556238	.	C	A	.	.	MAF_INRAE=10.526
NC_035093.1	45556239	.	G	A	.	.	MAF_INRAE=5.263;MAF_USDA=12.941
NC_035093.1	45556292	.	A	G	.	.	MAF_INRAE=39.873;MAF_USDA=37.5
NC_035093.1	45556335	.	G	A	.	.	MAF_INRAE=5.263
NC_035093.1	45556365	.	C	T	.	.	MAF_INRAE=26.667;MAF_USDA=6.471
NC_035093.1	45556368	.	T	G	.	.	MAF_USDA=14.706
NC_035093.1	45556373	.	G	T	.	.	MAF_INRAE=5.696;MAF_USDA=8.235
NC_035093.1	45556519	.	C	A	.	.	MAF_USDA=8.333
NC_035093.1	45556528	.	T	C	.	.	MAF_USDA=8.333
NC_035093.1	45556564	.	C	T	.	.	MAF_USDA=4.706
NC_035093.1	45556653	.	A	C	.	.	MAF_INRAE=38.608;MAF_USDA=27.647
NC_035093.1	45556654	.	T	G	.	.	MAF_USDA=3.279
NC_035093.1	45556662	.	A	C	.	.	MAF_INRAE=31.013;MAF_USDA=16.471
NC_035093.1	45556669	.	G	T	.	.	MAF_INRAE=38.608;MAF_USDA=23.529
NC_035093.1	45556800	.	T	G	.	.	MAF_USDA=3.529
NC_035093.1	45556803	.	G	T	.	.	MAF_USDA=8.333
NC_035093.1	45556815	.	C	T	.	.	MAF_USDA=8.333
NC_035093.1	45556828	.	T	C	.	.	MAF_USDA=4.167
NC_035093.1	45556837	.	T	C	.	.	MAF_USDA=6.25
NC_035093.1	45556880	.	C	A	.	.	MAF_USDA=4.706
NC_035093.1	45556885	.	T	G	.	.	MAF_USDA=2.941
NC_035093.1	45556905	.	C	T	.	.	MAF_USDA=3.279
NC_035093.1	45556916	.	T	A	.	.	MAF_INRAE=22.785;MAF_USDA=16.471
NC_035093.1	45556925	.	A	T	.	.	MAF_USDA=1.639
NC_035093.1	45556998	.	G	C	.	.	MAF_USDA=3.279
NC_035093.1	45557172	.	C	A	.	.	MAF_USDA=1.667
NC_035093.1	45557200	.	G	A	.	.	MAF_INRAE=37.975;MAF_USDA=22.941
NC_035093.1	45557274	.	A	T	.	.	MAF_INRAE=5.263;MAF_USDA=17.059
NC_035093.1	45557295	.	T	G	.	.	MAF_USDA=4.167
NC_035093.1	45557296	.	A	T	.	.	MAF_USDA=4.167
NC_035093.1	45557301	.	T	C	.	.	MAF_INRAE=6.329;MAF_USDA=10.417
NC_035093.1	45557324	.	A	T	.	.	MAF_USDA=8.333
NC_035093.1	45557409	.	A	C	.	.	MAF_INRAE=6.329;MAF_USDA=11.176
NC_035093.1	45557505	.	T	C	.	.	MAF_USDA=4.098
NC_035093.1	45557515	.	G	T	.	.	MAF_INRAE=6.329;MAF_USDA=10.588
NC_035093.1	45557524	.	C	T	.	.	MAF_INRAE=25.316;MAF_USDA=45.294
NC_035093.1	45557588	.	T	C	.	.	MAF_INRAE=31.646;MAF_USDA=45.833
NC_035093.1	45557613	.	G	A	.	.	MAF_INRAE=37.975;MAF_USDA=23.529
NC_035093.1	45557726	.	G	T	.	.	MAF_USDA=8.333
NC_035093.1	45557733	.	G	T	.	.	MAF_USDA=2.083
NC_035093.1	45557796	.	C	T	.	.	MAF_USDA=8.333
NC_035093.1	45557879	.	T	G	.	.	MAF_INRAE=5.696;MAF_USDA=7.647
NC_035093.1	45557931	.	AGAGGT	AGAGGA	.	.	MAF_USDA=2.083
NC_035093.1	45557992	.	G	A	.	.	MAF_INRAE=5.263
NC_035093.1	45558031	.	T	A	.	.	MAF_INRAE=22.785;MAF_USDA=19.412
NC_035093.1	45558066	.	G	A	.	.	MAF_USDA=1.639
NC_035093.1	45558073	.	C	A	.	.	MAF_INRAE=5.833;MAF_USDA=4.706
NC_035093.1	45558150	.	A	G	.	.	MAF_INRAE=6.329;MAF_USDA=10.588
NC_035093.1	45558153	.	G	A	.	.	MAF_USDA=5.882
NC_035093.1	45558203	.	C	T	.	.	MAF_INRAE=5.696;MAF_USDA=8.235
NC_035093.1	45558220	.	G	T	.	.	MAF_INRAE=10.526
NC_035093.1	45558223	.	T	G	.	.	MAF_INRAE=6.329;MAF_USDA=10.656
NC_035093.1	45558225	.	T	G	.	.	MAF_INRAE=6.667;MAF_USDA=10.656
NC_035093.1	45558386	.	G	A	.	.	MAF_INRAE=5.696;MAF_USDA=8.333
NC_035093.1	45558398	.	C	T	.	.	MAF_INRAE=5.696;MAF_USDA=8.333
NC_035093.1	45558470	.	C	A	.	.	MAF_USDA=3.279
NC_035093.1	45558511	.	T	G	.	.	MAF_USDA=1.639
NC_035093.1	45558525	.	A	C	.	.	MAF_INRAE=5.696;MAF_USDA=8.235
NC_035093.1	45558644	.	C	T	.	.	MAF_INRAE=5.263
NC_035093.1	45558648	.	G	A	.	.	MAF_USDA=10.417
NC_035093.1	45558703	.	G	A	.	.	MAF_INRAE=5.696;MAF_USDA=8.235
NC_035093.1	45558751	.	A	C	.	.	MAF_INRAE=8.228;MAF_USDA=21.176
NC_035093.1	45558761	.	A	T	.	.	MAF_USDA=1.639
NC_035093.1	45558774	.	A	G	.	.	MAF_USDA=8.333
NC_035093.1	45558905	.	C	T	.	.	MAF_USDA=4.706
NC_035093.1	45558909	.	T	G	.	.	MAF_INRAE=6.329;MAF_USDA=10.0
NC_035093.1	45558938	.	G	A	.	.	MAF_INRAE=6.329;MAF_USDA=10.588
NC_035093.1	45559010	.	T	C	.	.	MAF_INRAE=5.696;MAF_USDA=7.647
NC_035093.1	45559202	.	C	T	.	.	MAF_INRAE=5.263;MAF_USDA=5.738
NC_035093.1	45559226	.	A	T	.	.	MAF_USDA=8.333
NC_035093.1	45559256	.	C	T	.	.	MAF_USDA=26.471
NC_035093.1	45559298	.	G	C	.	.	MAF_INRAE=5.696;MAF_USDA=7.647
NC_035093.1	45559353	.	A	C	.	.	MAF_INRAE=37.975;MAF_USDA=23.529
NC_035093.1	45559358	.	T	C	.	.	MAF_INRAE=22.785;MAF_USDA=19.412
NC_035093.1	45559394	.	G	T	.	.	MAF_INRAE=5.263;MAF_USDA=4.918
NC_035093.1	45559456	.	G	A	.	.	MAF_INRAE=5.263;MAF_USDA=10.656
NC_035093.1	45559459	.	C	T	.	.	MAF_INRAE=5.833;MAF_USDA=8.235
NC_035093.1	45559507	.	T	C	.	.	MAF_USDA=2.353
NC_035093.1	45559653	.	T	C	.	.	MAF_USDA=1.639
NC_035093.1	45559683	.	C	A	.	.	MAF_USDA=1.667
NC_035093.1	45559703	.	C	A	.	.	MAF_INRAE=6.329;MAF_USDA=10.714
NC_035093.1	45559724	.	T	C	.	.	MAF_INRAE=13.333
NC_035093.1	45559842	.	G	A	.	.	MAF_INRAE=6.329;MAF_USDA=10.588
NC_035093.1	45559844	.	G	A	.	.	MAF_USDA=3.279
NC_035093.1	45559895	.	C	T	.	.	MAF_INRAE=6.329;MAF_USDA=10.588
NC_035093.1	45559934	.	T	C	.	.	MAF_INRAE=6.329;MAF_USDA=11.765
NC_035093.1	45559952	.	C	A	.	.	MAF_USDA=3.279
NC_035093.1	45559953	.	A	T	.	.	MAF_USDA=3.279
NC_035093.1	45559956	.	A	C	.	.	MAF_INRAE=6.329;MAF_USDA=11.765
NC_035093.1	45559984	.	T	G	.	.	MAF_INRAE=5.263;MAF_USDA=5.738
NC_035093.1	45560008	.	C	T	.	.	MAF_INRAE=37.975;MAF_USDA=23.529
NC_035093.1	45560032	.	G	A	.	.	MAF_INRAE=2.532;MAF_USDA=24.706
NC_035093.1	45560095	.	C	T	.	.	MAF_INRAE=5.696;MAF_USDA=8.235
NC_035093.1	45560176	.	T	G	.	.	MAF_INRAE=6.329;MAF_USDA=10.588
NC_035093.1	45560192	.	G	C	.	.	MAF_INRAE=6.329;MAF_USDA=10.588
NC_035093.1	45560203	.	T	G	.	.	MAF_INRAE=6.329;MAF_USDA=10.588
NC_035093.1	45560248	.	C	T	.	.	MAF_USDA=16.471
NC_035093.1	45560292	.	A	G	.	.	MAF_INRAE=6.329;MAF_USDA=10.588
NC_035093.1	45560332	.	G	A	.	.	MAF_INRAE=5.263;MAF_USDA=5.738
NC_035093.1	45560423	.	T	C	.	.	MAF_USDA=1.639
NC_035093.1	45560477	.	T	C	.	.	MAF_INRAE=30.38;MAF_USDA=13.529
NC_035093.1	45560504	.	A	G	.	.	MAF_INRAE=39.873;MAF_USDA=32.941
NC_035093.1	45560519	.	T	G	.	.	MAF_USDA=12.941
NC_035093.1	45560538	.	A	C	.	.	MAF_INRAE=8.228;MAF_USDA=21.176
NC_035093.1	45560565	.	C	A	.	.	MAF_INRAE=6.329;MAF_USDA=10.588
NC_035093.1	45560573	.	T	C	.	.	MAF_USDA=2.941
NC_035093.1	45560594	.	C	G	.	.	MAF_USDA=1.639
NC_035093.1	45560678	.	C	A	.	.	MAF_INRAE=22.785;MAF_USDA=19.412
NC_035093.1	45560782	.	A	G	.	.	MAF_INRAE=4.167
NC_035093.1	45560784	.	A	G	.	.	MAF_INRAE=33.333
NC_035093.1	45560810	.	A	C	.	.	MAF_INRAE=39.873
NC_035093.1	45560824	.	A	G	.	.	MAF_INRAE=27.215
NC_035093.1	45560852	.	C	G	.	.	MAF_USDA=8.333
NC_035093.1	45560861	.	G	A	.	.	MAF_USDA=8.333
NC_035093.1	45560863	.	G	A	.	.	MAF_USDA=8.333
NC_035093.1	45560936	.	T	A	.	.	MAF_INRAE=45.57;MAF_USDA=44.118
NC_035093.1	45560971	.	G	T	.	.	MAF_INRAE=10.526
NC_035093.1	45561018	.	G	T	.	.	MAF_INRAE=39.241;MAF_USDA=43.75
NC_035093.1	45561020	.	G	A	.	.	MAF_INRAE=35.0;MAF_USDA=50.0
NC_035093.1	45561075	.	A	G	.	.	MAF_INRAE=23.418;MAF_USDA=18.824
NC_035093.1	45561122	.	T	C	.	.	MAF_INRAE=5.696;MAF_USDA=10.588
NC_035093.1	45561161	.	C	T	.	.	MAF_USDA=3.529
NC_035093.1	45561196	.	A	C	.	.	MAF_INRAE=39.873;MAF_USDA=33.529
NC_035093.1	45561239	.	T	C	.	.	MAF_INRAE=39.241;MAF_USDA=32.941
NC_035093.1	45561242	.	G	T	.	.	MAF_INRAE=35.0;MAF_USDA=32.941
NC_035093.1	45561328	.	A	G	.	.	MAF_INRAE=5.696;MAF_USDA=8.235
NC_035093.1	45561341	.	C	A	.	.	MAF_INRAE=39.873;MAF_USDA=34.118
NC_035093.1	45561378	.	A	T	.	.	MAF_INRAE=39.873;MAF_USDA=32.941
NC_035093.1	45561381	.	T	G	.	.	MAF_INRAE=6.329;MAF_USDA=10.0
NC_035093.1	45561401	.	G	A	.	.	MAF_USDA=3.279
NC_035093.1	45562060	.	G	T	.	.	MAF_USDA=8.197
NC_035093.1	45562081	.	C	A	.	.	MAF_INRAE=39.241;MAF_USDA=27.647
NC_035093.1	45562097	.	A	T	.	.	MAF_USDA=4.706
NC_035093.1	45562099	.	G	A	.	.	MAF_INRAE=39.241;MAF_USDA=31.765
NC_035093.1	45562106	.	G	A	.	.	MAF_USDA=1.639
NC_035093.1	45562113	.	C	T	.	.	MAF_INRAE=5.833;MAF_USDA=2.083
NC_035093.1	45562115	.	C	T	.	.	MAF_USDA=2.083
NC_035093.1	45562222	.	C	A	.	.	MAF_INRAE=5.263;MAF_USDA=4.098
NC_035093.1	45562378	.	A	C	.	.	MAF_INRAE=5.696;MAF_USDA=8.235
NC_035093.1	45562395	.	A	C	.	.	MAF_INRAE=35.0;MAF_USDA=34.118
NC_035093.1	45562396	.	T	G	.	.	MAF_USDA=43.75
NC_035093.1	45562398	.	C	T	.	.	MAF_USDA=4.918
NC_035093.1	45562418	.	A	T	.	.	MAF_INRAE=46.203;MAF_USDA=45.294
NC_035093.1	45562469	.	A	C	.	.	MAF_INRAE=39.873;MAF_USDA=35.294
NC_035093.1	45562566	.	C	T	.	.	MAF_INRAE=37.342;MAF_USDA=22.941
NC_035093.1	45562615	.	T	C	.	.	MAF_INRAE=39.873;MAF_USDA=35.882
NC_035093.1	45562629	.	T	C	.	.	MAF_INRAE=39.873;MAF_USDA=37.059
NC_035093.1	45562652	.	G	A	.	.	MAF_USDA=2.941
NC_035093.1	45562719	.	G	T	.	.	MAF_INRAE=39.873;MAF_USDA=32.353
NC_035093.1	45562745	.	A	G	.	.	MAF_INRAE=39.873;MAF_USDA=32.353
NC_035093.1	45562772	.	C	A	.	.	MAF_INRAE=37.975;MAF_USDA=22.941
NC_035093.1	45562840	.	A	G	.	.	MAF_INRAE=39.873;MAF_USDA=35.294
NC_035093.1	45562916	.	G	C	.	.	MAF_INRAE=38.608;MAF_USDA=35.294
NC_035093.1	45562923	.	T	A	.	.	MAF_INRAE=38.608;MAF_USDA=35.294
NC_035093.1	45562951	.	C	A	.	.	MAF_INRAE=10.759;MAF_USDA=8.197
NC_035093.1	45562956	.	C	T	.	.	MAF_INRAE=38.608;MAF_USDA=32.941
NC_035093.1	45562966	.	C	T	.	.	MAF_INRAE=30.38;MAF_USDA=11.176
NC_035093.1	45563008	.	A	T	.	.	MAF_USDA=4.762
NC_035093.1	45563044	.	C	T	.	.	MAF_INRAE=39.241;MAF_USDA=27.647
NC_035093.1	45563059	.	G	A	.	.	MAF_USDA=1.639
NC_035093.1	45563138	.	T	C	.	.	MAF_USDA=3.279
NC_035093.1	45563140	.	A	T	.	.	MAF_USDA=8.333
NC_035093.1	45563192	.	G	T	.	.	MAF_USDA=4.167
NC_035093.1	45563205	.	C	A	.	.	MAF_INRAE=44.937;MAF_USDA=43.529
NC_035093.1	45563248	.	G	A	.	.	MAF_INRAE=6.329;MAF_USDA=12.941
NC_035093.1	45563270	.	C	T	.	.	MAF_INRAE=12.5
NC_035093.1	45563359	.	G	A	.	.	MAF_INRAE=26.667;MAF_USDA=27.059
NC_035093.1	45563438	.	A	T	.	.	MAF_USDA=16.471
NC_035093.1	45563443	.	T	A	.	.	MAF_INRAE=10.759;MAF_USDA=8.197
NC_035093.1	45563455	.	T	C	.	.	MAF_INRAE=6.329;MAF_USDA=11.176
NC_035093.1	45563476	.	C	T	.	.	MAF_USDA=1.639
NC_035093.1	45563496	.	A	C	.	.	MAF_USDA=3.279
NC_035093.1	45563564	.	T	C	.	.	MAF_INRAE=5.263;MAF_USDA=7.377
NC_035093.1	45563577	.	A	C	.	.	MAF_INRAE=5.263;MAF_USDA=5.738
NC_035093.1	45563588	.	T	A	.	.	MAF_INRAE=5.263;MAF_USDA=6.557
NC_035093.1	45563634	.	A	C	.	.	MAF_USDA=6.25
NC_035093.1	45563666	.	C	T	.	.	MAF_USDA=1.639
NC_035093.1	45563671	.	A	G	.	.	MAF_INRAE=31.013;MAF_USDA=14.118
NC_035093.1	45563760	.	G	A	.	.	MAF_INRAE=46.203;MAF_USDA=44.118
NC_035093.1	45563797	.	G	A	.	.	MAF_INRAE=46.203;MAF_USDA=44.118
NC_035093.1	45563829	.	T	C	.	.	MAF_INRAE=5.833;MAF_USDA=6.471
NC_035093.1	45563830	.	A	C	.	.	MAF_INRAE=40.506;MAF_USDA=31.765
NC_035093.1	45563948	.	G	A	.	.	MAF_USDA=2.459
NC_035093.1	45563961	.	C	T	.	.	MAF_USDA=4.918
NC_035093.1	45563977	.	A	G	.	.	MAF_USDA=2.353
NC_035093.1	45564089	.	T	G	.	.	MAF_INRAE=5.263
NC_035093.1	45564108	.	T	G	.	.	MAF_INRAE=39.241;MAF_USDA=34.118
NC_035093.1	45564167	.	C	A	.	.	MAF_INRAE=10.759;MAF_USDA=2.459
NC_035093.1	45564241	.	G	A	.	.	MAF_USDA=1.639
NC_035093.1	45564270	.	G	A	.	.	MAF_INRAE=10.526;MAF_USDA=12.353
NC_035093.1	45564469	.	G	A	.	.	MAF_USDA=4.098
NC_035093.1	45564471	.	T	C	.	.	MAF_USDA=4.098
NC_035093.1	45564483	.	G	T	.	.	MAF_USDA=4.098
NC_035093.1	45564492	.	C	A	.	.	MAF_INRAE=39.873;MAF_USDA=27.059
NC_035093.1	45564495	.	T	G	.	.	MAF_INRAE=5.696;MAF_USDA=7.143
NC_035093.1	45564507	.	G	A	.	.	MAF_USDA=4.098
NC_035093.1	45564524	.	A	C	.	.	MAF_USDA=2.459
NC_035093.1	45564528	.	C	A	.	.	MAF_USDA=2.459
NC_035093.1	45564531	.	C	A	.	.	MAF_USDA=3.279
NC_035093.1	45564552	.	T	A	.	.	MAF_INRAE=5.696;MAF_USDA=8.333
NC_035093.1	45564593	.	T	A	.	.	MAF_INRAE=39.873;MAF_USDA=29.518
NC_035093.1	45564610	.	C	T	.	.	MAF_INRAE=10.526;MAF_USDA=1.639
NC_035093.1	45564667	.	A	G	.	.	MAF_USDA=1.639
NC_035093.1	45564731	.	C	T	.	.	MAF_INRAE=5.696;MAF_USDA=7.738
NC_035093.1	45564736	.	T	G	.	.	MAF_USDA=1.639
NC_035093.1	45564811	.	T	A	.	.	MAF_INRAE=5.263
NC_035093.1	45564850	.	A	T	.	.	MAF_INRAE=34.177;MAF_USDA=24.405
NC_035093.1	45564921	.	G	A	.	.	MAF_USDA=18.452
NC_035093.1	45565115	.	A	G	.	.	MAF_INRAE=11.392;MAF_USDA=5.738
NC_035093.1	45565147	.	G	T	.	.	MAF_USDA=2.459
NC_035093.1	45565322	.	T	C	.	.	MAF_INRAE=39.873;MAF_USDA=29.412
NC_035093.1	45565359	.	G	A	.	.	MAF_INRAE=15.789
NC_035093.1	45565371	.	A	G	.	.	MAF_INRAE=35.833
NC_035093.1	45565426	.	G	A	.	.	MAF_USDA=3.279
NC_035093.1	45565510	.	G	A	.	.	MAF_INRAE=39.873;MAF_USDA=30.0
NC_035093.1	45565516	.	C	T	.	.	MAF_INRAE=33.544;MAF_USDA=24.706
NC_035093.1	45565619	.	G	A	.	.	MAF_USDA=2.459
NC_035093.1	45565721	.	G	A	.	.	MAF_USDA=1.639
NC_035093.1	45565743	.	G	T	.	.	MAF_INRAE=5.263
NC_035093.1	45565820	.	T	G	.	.	MAF_INRAE=21.519;MAF_USDA=15.294
NC_035093.1	45565940	.	G	T	.	.	MAF_USDA=1.639
NC_035093.1	45565983	.	G	A	.	.	MAF_USDA=8.333
NC_035093.1	45566001	.	T	C	.	.	MAF_USDA=1.639
NC_035093.1	45566027	.	C	T	.	.	MAF_USDA=2.459
NC_035093.1	45566063	.	G	A	.	.	MAF_USDA=2.459
NC_035093.1	45566107	.	A	C	.	.	MAF_INRAE=19.62;MAF_USDA=7.647
NC_035093.1	45566235	.	A	T	.	.	MAF_USDA=8.333
NC_035093.1	45566274	.	G	A	.	.	MAF_INRAE=5.263;MAF_USDA=4.098
NC_035093.1	45566388	.	C	A	.	.	MAF_INRAE=22.5
NC_035093.1	45566403	.	T	A	.	.	MAF_USDA=6.25
NC_035093.1	45566670	.	A	G	.	.	MAF_USDA=1.639
NC_035093.1	45566726	.	C	T	.	.	MAF_INRAE=5.696;MAF_USDA=2.083
NC_035093.1	45566751	.	T	A	.	.	MAF_USDA=1.639
NC_035093.1	45566902	.	C	A	.	.	MAF_USDA=2.459
NC_035093.1	45566944	.	A	G	.	.	MAF_USDA=1.639
NC_035093.1	45566977	.	G	A	.	.	MAF_INRAE=19.62;MAF_USDA=14.118
NC_035093.1	45566978	.	A	T	.	.	MAF_USDA=20.588
NC_035093.1	45567139	.	T	C	.	.	MAF_USDA=8.333
NC_035093.1	45567142	.	G	C	.	.	MAF_USDA=2.459
NC_035093.1	45567169	.	T	C	.	.	MAF_INRAE=12.5
NC_035093.1	45567180	.	G	T	.	.	MAF_INRAE=32.911;MAF_USDA=23.529
NC_035093.1	45567434	.	C	G	.	.	MAF_INRAE=20.886;MAF_USDA=29.412
NC_035093.1	45567448	.	G	A	.	.	MAF_USDA=2.459
NC_035093.1	45567460	.	C	T	.	.	MAF_INRAE=32.911;MAF_USDA=22.941
NC_035093.1	45567467	.	G	A	.	.	MAF_INRAE=20.886;MAF_USDA=28.824
NC_035093.1	45567517	.	C	T	.	.	MAF_INRAE=13.333
NC_035093.1	45567531	.	C	A	.	.	MAF_USDA=4.098
NC_035093.1	45567599	.	T	G	.	.	MAF_INRAE=19.62;MAF_USDA=7.647
NC_035093.1	45567679	.	G	T	.	.	MAF_USDA=8.333
NC_035093.1	45567762	.	T	A	.	.	MAF_USDA=8.333
NC_035093.1	45567765	.	A	T	.	.	MAF_INRAE=24.167
NC_035093.1	45567774	.	A	G	.	.	MAF_INRAE=24.167
NC_035093.1	45567786	.	A	G	.	.	MAF_INRAE=25.316;MAF_USDA=50.0
NC_035093.1	45567847	.	A	T	.	.	MAF_USDA=4.918
NC_035093.1	45567862	.	A	G	.	.	MAF_INRAE=5.263;MAF_USDA=4.918
NC_035093.1	45568013	.	T	C	.	.	MAF_USDA=20.0
NC_035093.1	45568037	.	G	T	.	.	MAF_USDA=4.098
NC_035093.1	45568047	.	G	T	.	.	MAF_USDA=1.639
NC_035093.1	45568145	.	A	C	.	.	MAF_INRAE=10.759;MAF_USDA=8.197
NC_035093.1	45568162	.	A	G	.	.	MAF_USDA=8.333
NC_035093.1	45568188	.	A	C	.	.	MAF_USDA=4.098
NC_035093.1	45568231	.	C	A	.	.	MAF_INRAE=5.833;MAF_USDA=4.706
NC_035093.1	45568314	.	G	A	.	.	MAF_INRAE=5.263
NC_035093.1	45568345	.	G	A	.	.	MAF_INRAE=25.949;MAF_USDA=41.765
NC_035093.1	45568475	.	C	G	.	.	MAF_INRAE=26.582;MAF_USDA=41.176
NC_035093.1	45568514	.	G	T	.	.	MAF_INRAE=26.582
NC_035093.1	45568600	.	C	G	.	.	MAF_INRAE=5.263
NC_035093.1	45568631	.	G	T	.	.	MAF_INRAE=13.333;MAF_USDA=20.833
NC_035093.1	45568665	.	G	A	.	.	MAF_USDA=1.639
NC_035093.1	45568736	.	G	T	.	.	MAF_INRAE=25.949;MAF_USDA=41.765
NC_035093.1	45568744	.	C	A	.	.	MAF_USDA=2.459
NC_035093.1	45568822	.	C	G	.	.	MAF_USDA=4.098
NC_035093.1	45568883	.	G	A	.	.	MAF_USDA=2.459
NC_035093.1	45568924	.	C	A	.	.	MAF_USDA=4.098
NC_035093.1	45568990	.	C	A	.	.	MAF_INRAE=10.759;MAF_USDA=5.738
NC_035093.1	45569003	.	A	G	.	.	MAF_INRAE=26.582;MAF_USDA=42.353
NC_035093.1	45569026	.	A	G	.	.	MAF_INRAE=20.886;MAF_USDA=34.706
NC_035093.1	45569030	.	G	A	.	.	MAF_USDA=18.235
NC_035093.1	45569144	.	G	T	.	.	MAF_USDA=6.557
NC_035093.1	45569167	.	A	G	.	.	MAF_USDA=2.459
NC_035093.1	45569174	.	T	C	.	.	MAF_USDA=5.738
NC_035093.1	45569177	.	G	A	.	.	MAF_USDA=6.557
NC_035093.1	45569179	.	A	T	.	.	MAF_INRAE=37.5;MAF_USDA=48.824
NC_035093.1	45569191	.	T	G	.	.	MAF_INRAE=5.696;MAF_USDA=2.083
NC_035093.1	45569262	.	G	A	.	.	MAF_USDA=1.639
NC_035093.1	45569301	.	T	G	.	.	MAF_USDA=18.852
NC_035093.1	45569308	.	G	T	.	.	MAF_USDA=3.279
NC_035093.1	45569309	.	A	G	.	.	MAF_INRAE=10.127;MAF_USDA=7.377
NC_035093.1	45569310	.	G	A	.	.	MAF_USDA=8.197
NC_035093.1	45569326	.	A	G	.	.	MAF_INRAE=25.316;MAF_USDA=38.235
NC_035093.1	45569381	.	T	A	.	.	MAF_INRAE=26.582;MAF_USDA=41.176
NC_035093.1	45569405	.	T	A	.	.	MAF_INRAE=10.759;MAF_USDA=8.197
NC_035093.1	45569429	.	C	T	.	.	MAF_INRAE=26.582;MAF_USDA=41.176
NC_035093.1	45569442	.	C	T	.	.	MAF_INRAE=19.62;MAF_USDA=7.059
NC_035093.1	45569461	.	G	T	.	.	MAF_USDA=4.098
NC_035093.1	45569536	.	G	A	.	.	MAF_INRAE=26.582
NC_035093.1	45569561	.	A	C	.	.	MAF_USDA=2.459
NC_035093.1	45569563	.	G	T	.	.	MAF_USDA=2.459
NC_035093.1	45569612	.	A	C	.	.	MAF_INRAE=5.263;MAF_USDA=9.016
NC_035093.1	45569799	.	T	C	.	.	MAF_INRAE=37.975;MAF_USDA=22.941
NC_035093.1	45569815	.	G	C	.	.	MAF_INRAE=12.5
NC_035093.1	45569826	.	C	T	.	.	MAF_USDA=2.083
NC_035093.1	45569905	.	G	A	.	.	MAF_INRAE=5.833;MAF_USDA=6.471
NC_035093.1	45569918	.	T	A	.	.	MAF_INRAE=20.886;MAF_USDA=30.0
NC_035093.1	45569989	.	G	T	.	.	MAF_USDA=1.639
NC_035093.1	45569996	.	T	A	.	.	MAF_INRAE=26.582;MAF_USDA=40.0
NC_035093.1	45570060	.	G	C	.	.	MAF_USDA=2.459
NC_035093.1	45570100	.	T	A	.	.	MAF_INRAE=37.975;MAF_USDA=22.941
NC_035093.1	45570101	.	A	C	.	.	MAF_INRAE=39.873;MAF_USDA=50.0
NC_035093.1	45570153	.	T	G	.	.	MAF_USDA=4.098
NC_035093.1	45570162	.	C	G	.	.	MAF_USDA=20.0
NC_035093.1	45570172	.	C	A	.	.	MAF_USDA=2.459
NC_035093.1	45570185	.	T	G	.	.	MAF_USDA=8.333
NC_035093.1	45570204	.	C	T	.	.	MAF_INRAE=5.263
NC_035093.1	45570227	.	T	A	.	.	MAF_USDA=3.279
NC_035093.1	45570414	.	A	C	.	.	MAF_INRAE=26.582;MAF_USDA=42.353
NC_035093.1	45570436	.	A	T	.	.	MAF_USDA=4.098
NC_035093.1	45570489	.	G	T	.	.	MAF_USDA=1.639
NC_035093.1	45570493	.	C	T	.	.	MAF_INRAE=20.886;MAF_USDA=29.412
NC_035093.1	45570542	.	G	A	.	.	MAF_INRAE=5.263
NC_035093.1	45570630	.	T	G	.	.	MAF_USDA=20.833
NC_035093.1	45570683	.	A	C	.	.	MAF_INRAE=31.579;MAF_USDA=44.118
NC_035093.1	45570707	.	C	G	.	.	MAF_INRAE=26.316;MAF_USDA=7.647
NC_035093.1	45570710	.	T	C	.	.	MAF_USDA=2.459
NC_035093.1	45570727	.	G	A	.	.	MAF_INRAE=10.526;MAF_USDA=18.824
NC_035093.1	45570775	.	T	A	.	.	MAF_USDA=2.941
NC_035093.1	45570826	.	G	T	.	.	MAF_USDA=2.459
NC_035093.1	45570905	.	T	A	.	.	MAF_USDA=3.279
NC_035093.1	45571022	.	A	T	.	.	MAF_INRAE=21.053;MAF_USDA=36.471
NC_035093.1	45571033	.	A	T	.	.	MAF_INRAE=21.053;MAF_USDA=36.471
NC_035093.1	45571106	.	C	A	.	.	MAF_USDA=20.833
NC_035093.1	45571157	.	A	G	.	.	MAF_USDA=2.459
NC_035093.1	45571328	.	G	T	.	.	MAF_USDA=1.639
NC_035093.1	45571338	.	T	C	.	.	MAF_USDA=1.639
NC_035093.1	45571465	.	G	T	.	.	MAF_INRAE=26.582;MAF_USDA=38.824
NC_035093.1	45571564	.	A	G	.	.	MAF_INRAE=26.582;MAF_USDA=38.235
NC_035093.1	45571738	.	G	A	.	.	MAF_USDA=2.459
NC_035093.1	45571779	.	G	A	.	.	MAF_USDA=5.0
NC_035093.1	45571809	.	C	T	.	.	MAF_USDA=3.279
NC_035093.1	45571878	.	A	T	.	.	MAF_USDA=2.459
NC_035093.1	45571898	.	C	A	.	.	MAF_USDA=2.459
NC_035093.1	45571948	.	G	A	.	.	MAF_USDA=4.918
NC_035093.1	45572066	.	A	T	.	.	MAF_INRAE=5.833
NC_035093.1	45572203	.	C	G	.	.	MAF_USDA=10.417
NC_035093.1	45572213	.	C	A	.	.	MAF_USDA=2.459
NC_035093.1	45572252	.	T	C	.	.	MAF_INRAE=31.579;MAF_USDA=40.0
NC_035093.1	45572267	.	A	T	.	.	MAF_USDA=4.098
NC_035093.1	45572361	.	T	C	.	.	MAF_INRAE=10.526
NC_035093.1	45572370	.	C	T	.	.	MAF_INRAE=13.333
NC_035093.1	45572430	.	C	A	.	.	MAF_USDA=1.639
NC_035093.1	45572536	.	C	T	.	.	MAF_USDA=8.333
NC_035093.1	45572565	.	C	T	.	.	MAF_INRAE=5.833;MAF_USDA=4.706
NC_035093.1	45572692	.	C	A	.	.	MAF_INRAE=5.263;MAF_USDA=5.833
NC_035093.1	45572796	.	G	T	.	.	MAF_USDA=1.639
NC_035093.1	45572808	.	T	C	.	.	MAF_INRAE=29.114;MAF_USDA=43.529
NC_035093.1	45572984	.	A	G	.	.	MAF_USDA=4.918
NC_035093.1	45573753	.	C	T	.	.	MAF_USDA=8.333
NC_035093.1	45573758	.	C	T	.	.	MAF_USDA=8.333
NC_035093.1	45573942	.	C	T	.	.	MAF_INRAE=5.833;MAF_USDA=4.706
NC_035093.1	45574037	.	C	T	.	.	MAF_INRAE=19.62;MAF_USDA=4.118
NC_035093.1	45574070	.	C	T	.	.	MAF_INRAE=13.333
NC_035093.1	45574147	.	G	A	.	.	MAF_USDA=3.279
NC_035093.1	45574366	.	G	A	.	.	MAF_USDA=8.333
NC_035093.1	45574367	.	C	T	.	.	MAF_INRAE=5.263;MAF_USDA=12.941
NC_035093.1	45574394	.	T	G	.	.	MAF_INRAE=40.506;MAF_USDA=10.588
NC_035093.1	45574482	.	T	C	.	.	MAF_INRAE=41.772;MAF_USDA=25.294
NC_035093.1	45574724	.	T	C	.	.	MAF_INRAE=13.333;MAF_USDA=20.833
NC_035093.1	45574744	.	G	A	.	.	MAF_INRAE=17.089;MAF_USDA=3.529
NC_035093.1	45574867	.	G	A	.	.	MAF_INRAE=40.506;MAF_USDA=22.353
NC_035093.1	45574886	.	C	T	.	.	MAF_INRAE=40.506;MAF_USDA=21.765
NC_035093.1	45574921	.	C	G	.	.	MAF_INRAE=23.418;MAF_USDA=22.941
NC_035093.1	45574923	.	A	T	.	.	MAF_USDA=7.377
NC_035093.1	45574946	.	A	G	.	.	MAF_INRAE=40.506;MAF_USDA=21.765
NC_035093.1	45575033	.	T	A	.	.	MAF_USDA=2.941
NC_035093.1	45575039	.	C	T	.	.	MAF_INRAE=10.759;MAF_USDA=5.738
NC_035093.1	45575055	.	G	T	.	.	MAF_INRAE=13.291;MAF_USDA=15.574
NC_035093.1	45575104	.	G	A	.	.	MAF_INRAE=13.291;MAF_USDA=7.377
NC_035093.1	45575156	.	C	T	.	.	MAF_USDA=4.098
NC_035093.1	45575164	.	G	C	.	.	MAF_INRAE=13.291;MAF_USDA=15.574
NC_035093.1	45575175	.	G	T	.	.	MAF_USDA=4.167
NC_035093.1	45575192	.	G	A	.	.	MAF_INRAE=40.506;MAF_USDA=22.941
NC_035093.1	45575220	.	C	A	.	.	MAF_INRAE=37.975;MAF_USDA=22.353
NC_035093.1	45575248	.	T	C	.	.	MAF_INRAE=27.848;MAF_USDA=11.765
NC_035093.1	45575251	.	A	G	.	.	MAF_INRAE=31.667;MAF_USDA=11.765
NC_035093.1	45575433	.	T	A	.	.	MAF_USDA=1.639
NC_035093.1	45575517	.	C	A	.	.	MAF_INRAE=41.139;MAF_USDA=24.706
NC_035093.1	45575559	.	A	G	.	.	MAF_USDA=4.098
NC_035093.1	45575568	.	A	T	.	.	MAF_USDA=8.197
NC_035093.1	45575756	.	C	A	.	.	MAF_INRAE=41.772;MAF_USDA=34.706
NC_035093.1	45575798	.	A	T	.	.	MAF_INRAE=27.215;MAF_USDA=20.0
NC_035093.1	45575877	.	T	A	.	.	MAF_USDA=8.333
NC_035093.1	45575878	.	C	T	.	.	MAF_USDA=8.333
NC_035093.1	45576007	.	A	G	.	.	MAF_INRAE=11.392;MAF_USDA=1.639
NC_035093.1	45576093	.	G	A	.	.	MAF_USDA=2.083
NC_035093.1	45576173	.	T	A	.	.	MAF_USDA=7.647
NC_035093.1	45576312	.	G	C	.	.	MAF_INRAE=13.333;MAF_USDA=3.279
NC_035093.1	45576355	.	G	A	.	.	MAF_INRAE=10.526
NC_035093.1	45576448	.	G	A	.	.	MAF_USDA=3.279
NC_035093.1	45576502	.	G	A	.	.	MAF_INRAE=41.139;MAF_USDA=25.294
NC_035093.1	45576523	.	G	A	.	.	MAF_INRAE=13.333;MAF_USDA=1.639
NC_035093.1	45576581	.	C	T	.	.	MAF_INRAE=17.089;MAF_USDA=3.529
NC_035093.1	45576589	.	C	T	.	.	MAF_INRAE=13.333;MAF_USDA=1.639
NC_035093.1	45576614	.	A	G	.	.	MAF_USDA=1.639
NC_035093.1	45576633	.	G	A	.	.	MAF_INRAE=28.481;MAF_USDA=27.059
NC_035093.1	45576663	.	C	T	.	.	MAF_INRAE=13.333;MAF_USDA=7.059
NC_035093.1	45577005	.	C	T	.	.	MAF_INRAE=13.333;MAF_USDA=20.833
NC_035093.1	45577029	.	A	T	.	.	MAF_INRAE=10.526
NC_035093.1	45577087	.	G	A	.	.	MAF_INRAE=10.526
NC_035093.1	45577149	.	C	T	.	.	MAF_USDA=19.565
NC_035093.1	45577152	.	C	A	.	.	MAF_USDA=26.087
NC_035093.1	45577176	.	C	A	.	.	MAF_INRAE=17.089;MAF_USDA=3.529
NC_035093.1	45577207	.	G	A	.	.	MAF_INRAE=16.456;MAF_USDA=2.941
NC_035093.1	45577312	.	G	A	.	.	MAF_USDA=4.098
NC_035093.1	45577313	.	C	G	.	.	MAF_USDA=4.098
NC_035093.1	45577337	.	G	A	.	.	MAF_USDA=37.5
NC_035093.1	45577345	.	G	T	.	.	MAF_USDA=3.279
NC_035093.1	45577354	.	C	T	.	.	MAF_USDA=6.557
NC_035093.1	45577362	.	T	C	.	.	MAF_USDA=27.083
NC_035093.1	45577391	.	G	A	.	.	MAF_USDA=41.667
NC_035093.1	45577402	.	C	T	.	.	MAF_INRAE=13.333;MAF_USDA=22.917
NC_035093.1	45577412	.	G	T	.	.	MAF_INRAE=14.167
NC_035093.1	45577470	.	T	C	.	.	MAF_INRAE=8.333;MAF_USDA=11.475
NC_035093.1	45577486	.	G	A	.	.	MAF_INRAE=6.667
NC_035093.1	45577491	.	G	A	.	.	MAF_INRAE=5.833
NC_035093.1	45577493	.	T	A	.	.	MAF_INRAE=5.833
NC_035093.1	45577494	.	T	G	.	.	MAF_INRAE=5.833;MAF_USDA=10.833
NC_035093.1	45577498	.	T	C	.	.	MAF_INRAE=5.833
NC_035093.1	45577565	.	C	T	.	.	MAF_USDA=11.31
NC_035093.1	45577576	.	A	G	.	.	MAF_USDA=4.237
NC_035093.1	45577593	.	T	C	.	.	MAF_USDA=10.417
NC_035093.1	45577610	.	T	C	.	.	MAF_USDA=9.524
NC_035093.1	45577653	.	G	T	.	.	MAF_USDA=2.459
NC_035093.1	45577659	.	A	G	.	.	MAF_USDA=3.279
NC_035093.1	45577661	.	A	G	.	.	MAF_USDA=2.459
NC_035093.1	45577681	.	G	C	.	.	MAF_USDA=1.639
NC_035093.1	45577707	.	G	A	.	.	MAF_USDA=36.471
NC_035093.1	45577709	.	T	A	.	.	MAF_USDA=37.059
NC_035093.1	45577768	.	C	T	.	.	MAF_USDA=4.167
NC_035093.1	45577838	.	T	G	.	.	MAF_USDA=3.279
NC_035093.1	45577861	.	T	C	.	.	MAF_USDA=8.333
NC_035093.1	45577873	.	A	G	.	.	MAF_INRAE=44.937;MAF_USDA=35.882
NC_035093.1	45577954	.	G	A	.	.	MAF_INRAE=44.937;MAF_USDA=34.118
NC_035093.1	45578070	.	C	A	.	.	MAF_INRAE=5.263;MAF_USDA=34.706
NC_035093.1	45578071	.	A	C	.	.	MAF_INRAE=41.772;MAF_USDA=31.176
NC_035093.1	45578076	.	T	A	.	.	MAF_USDA=1.639
NC_035093.1	45578119	.	T	C	.	.	MAF_INRAE=27.848;MAF_USDA=28.235
NC_035093.1	45578136	.	C	T	.	.	MAF_INRAE=18.354;MAF_USDA=3.529
NC_035093.1	45578623	.	C	T	.	.	MAF_INRAE=13.333;MAF_USDA=7.059
NC_035093.1	45578661	.	T	C	.	.	MAF_INRAE=27.848;MAF_USDA=27.059
NC_035093.1	45578705	.	G	A	.	.	MAF_INRAE=5.833;MAF_USDA=4.706
NC_035093.1	45578716	.	T	G	.	.	MAF_INRAE=5.263;MAF_USDA=4.918
NC_035093.1	45578717	.	T	C	.	.	MAF_INRAE=13.291;MAF_USDA=9.836
NC_035093.1	45578802	.	A	T	.	.	MAF_USDA=50.0
NC_035093.1	45578806	.	G	T	.	.	MAF_INRAE=35.833
NC_035093.1	45578809	.	G	T	.	.	MAF_USDA=50.0
NC_035093.1	45578862	.	C	A	.	.	MAF_USDA=6.25
NC_035093.1	45578863	.	T	C	.	.	MAF_USDA=6.25
NC_035093.1	45578983	.	A	G	.	.	MAF_INRAE=30.38;MAF_USDA=13.529
NC_035093.1	45579169	.	C	T	.	.	MAF_USDA=8.333
NC_035093.1	45579369	.	T	C	.	.	MAF_INRAE=30.38;MAF_USDA=11.31
NC_035093.1	45579408	.	A	G	.	.	MAF_INRAE=41.139;MAF_USDA=24.118
NC_035093.1	45579513	.	T	C	.	.	MAF_USDA=4.918
NC_035093.1	45579516	.	T	C	.	.	MAF_USDA=6.557
NC_035093.1	45579537	.	C	T	.	.	MAF_USDA=8.333
NC_035093.1	45579538	.	G	A	.	.	MAF_INRAE=30.0;MAF_USDA=10.588
NC_035093.1	45579551	.	G	A	.	.	MAF_USDA=2.459
NC_035093.1	45579591	.	G	A	.	.	MAF_INRAE=5.263;MAF_USDA=4.918
NC_035093.1	45579640	.	G	A	.	.	MAF_INRAE=2.532;MAF_USDA=42.941
NC_035093.1	45579665	.	G	A	.	.	MAF_USDA=10.417
NC_035093.1	45579757	.	T	G	.	.	MAF_INRAE=13.291;MAF_USDA=9.836
NC_035093.1	45579785	.	C	T	.	.	MAF_INRAE=13.333;MAF_USDA=7.059
NC_035093.1	45579787	.	G	A	.	.	MAF_USDA=2.459
NC_035093.1	45579788	.	A	T	.	.	MAF_USDA=1.639
NC_035093.1	45579912	.	G	A	.	.	MAF_USDA=1.639
NC_035093.1	45579945	.	A	T	.	.	MAF_INRAE=13.333;MAF_USDA=1.639
NC_035093.1	45579971	.	G	T	.	.	MAF_INRAE=29.747;MAF_USDA=10.588
NC_035093.1	45580010	.	C	T	.	.	MAF_INRAE=32.911;MAF_USDA=46.471
NC_035093.1	45580040	.	C	A	.	.	MAF_INRAE=30.38;MAF_USDA=10.588
NC_035093.1	45580053	.	C	T	.	.	MAF_USDA=4.167
NC_035093.1	45580136	.	G	A	.	.	MAF_INRAE=30.38;MAF_USDA=10.588
NC_035093.1	45580247	.	G	T	.	.	MAF_INRAE=5.263;MAF_USDA=35.294
NC_035093.1	45580261	.	T	A	.	.	MAF_INRAE=30.38;MAF_USDA=2.083
NC_035093.1	45580331	.	A	C	.	.	MAF_INRAE=13.291;MAF_USDA=9.836
NC_035093.1	45580350	.	T	C	.	.	MAF_INRAE=2.532;MAF_USDA=43.529
NC_035093.1	45580473	.	T	C	.	.	MAF_INRAE=13.333
NC_035093.1	45580580	.	T	G	.	.	MAF_INRAE=13.291;MAF_USDA=15.574
NC_035093.1	45580582	.	A	C	.	.	MAF_INRAE=2.532;MAF_USDA=37.059
NC_035093.1	45580624	.	A	T	.	.	MAF_INRAE=5.263;MAF_USDA=4.918
NC_035093.1	45580711	.	C	T	.	.	MAF_USDA=3.529
NC_035093.1	45580730	.	A	T	.	.	MAF_USDA=1.639
NC_035093.1	45580734	.	C	A	.	.	MAF_INRAE=13.291
NC_035093.1	45580735	.	C	T	.	.	MAF_INRAE=11.392;MAF_USDA=35.417
NC_035093.1	45580736	.	C	G	.	.	MAF_INRAE=13.333;MAF_USDA=35.417
NC_035093.1	45580786	.	G	A	.	.	MAF_INRAE=10.526
NC_035093.1	45580840	.	C	T	.	.	MAF_USDA=31.176
NC_035093.1	45580841	.	G	A	.	.	MAF_INRAE=13.924;MAF_USDA=10.0
NC_035093.1	45580937	.	A	G	.	.	MAF_INRAE=5.833;MAF_USDA=8.197
NC_035093.1	45581015	.	G	T	.	.	MAF_INRAE=13.291;MAF_USDA=10.656
NC_035093.1	45581095	.	G	C	.	.	MAF_INRAE=13.924;MAF_USDA=10.0
NC_035093.1	45581099	.	C	A	.	.	MAF_INRAE=31.579
NC_035093.1	45581140	.	G	A	.	.	MAF_INRAE=21.519;MAF_USDA=10.0
NC_035093.1	45581183	.	G	A	.	.	MAF_USDA=8.333
NC_035093.1	45581222	.	C	A	.	.	MAF_INRAE=35.443;MAF_USDA=43.452
NC_035093.1	45581311	.	G	A	.	.	MAF_INRAE=5.263
NC_035093.1	45581376	.	G	C	.	.	MAF_USDA=30.0
NC_035093.1	45581411	.	G	T	.	.	MAF_INRAE=13.333;MAF_USDA=1.639
NC_035093.1	45581560	.	C	T	.	.	MAF_INRAE=45.57;MAF_USDA=43.529
NC_035093.1	45581596	.	C	T	.	.	MAF_USDA=1.639
NC_035093.1	45581611	.	C	T	.	.	MAF_INRAE=13.924;MAF_USDA=9.412
NC_035093.1	45581667	.	C	T	.	.	MAF_USDA=2.353
NC_035093.1	45581681	.	C	T	.	.	MAF_INRAE=13.924;MAF_USDA=9.412
NC_035093.1	45581694	.	C	T	.	.	MAF_INRAE=13.924;MAF_USDA=8.824
NC_035093.1	45581697	.	G	A	.	.	MAF_INRAE=13.333;MAF_USDA=9.412
NC_035093.1	45581708	.	C	T	.	.	MAF_INRAE=10.526
NC_035093.1	45581727	.	G	A	.	.	MAF_INRAE=13.924;MAF_USDA=8.824
NC_035093.1	45581760	.	A	G	.	.	MAF_INRAE=13.924;MAF_USDA=9.412
NC_035093.1	45581821	.	C	T	.	.	MAF_INRAE=13.924;MAF_USDA=10.0
NC_035093.1	45581869	.	T	G	.	.	MAF_INRAE=21.519;MAF_USDA=10.0
NC_035093.1	45581920	.	C	A	.	.	MAF_INRAE=5.833;MAF_USDA=5.882
NC_035093.1	45582011	.	G	C	.	.	MAF_INRAE=5.833;MAF_USDA=6.471
NC_035093.1	45582063	.	C	T	.	.	MAF_USDA=2.459
NC_035093.1	45582066	.	C	A	.	.	MAF_INRAE=13.333;MAF_USDA=32.353
NC_035093.1	45582099	.	T	G	.	.	MAF_INRAE=13.333;MAF_USDA=31.765
NC_035093.1	45582158	.	A	C	.	.	MAF_INRAE=5.833;MAF_USDA=6.471
NC_035093.1	45582265	.	A	C	.	.	MAF_USDA=2.083
NC_035093.1	45582307	.	A	T	.	.	MAF_INRAE=35.443;MAF_USDA=46.471
NC_035093.1	45582321	.	C	T	.	.	MAF_INRAE=12.025;MAF_USDA=20.833
NC_035093.1	45582402	.	T	C	.	.	MAF_USDA=2.459
NC_035093.1	45582421	.	A	C	.	.	MAF_INRAE=48.101;MAF_USDA=27.647
NC_035093.1	45582642	.	C	T	.	.	MAF_USDA=3.279
NC_035093.1	45582718	.	A	C	.	.	MAF_INRAE=43.333
NC_035093.1	45582722	.	A	G	.	.	MAF_INRAE=43.333
NC_035093.1	45582741	.	C	T	.	.	MAF_USDA=1.667
NC_035093.1	45582742	.	C	T	.	.	MAF_USDA=1.667
NC_035093.1	45582851	.	A	G	.	.	MAF_INRAE=5.263;MAF_USDA=4.918
NC_035093.1	45582974	.	A	C	.	.	MAF_INRAE=35.443;MAF_USDA=34.118
NC_035093.1	45583090	.	G	A	.	.	MAF_USDA=6.471
NC_035093.1	45583173	.	T	C	.	.	MAF_INRAE=5.833;MAF_USDA=9.412
NC_035093.1	45583174	.	G	A	.	.	MAF_INRAE=5.833;MAF_USDA=10.0
NC_035093.1	45583227	.	C	T	.	.	MAF_USDA=2.353
NC_035093.1	45583308	.	G	A	.	.	MAF_INRAE=48.101;MAF_USDA=45.882
NC_035093.1	45583436	.	G	T	.	.	MAF_USDA=46.471
NC_035093.1	45583476	.	T	A	.	.	MAF_INRAE=43.671;MAF_USDA=45.294
NC_035093.1	45583549	.	G	T	.	.	MAF_INRAE=48.101;MAF_USDA=37.647
NC_035093.1	45583604	.	T	G	.	.	MAF_INRAE=6.667;MAF_USDA=8.824
NC_035093.1	45583620	.	G	C	.	.	MAF_USDA=2.459
NC_035093.1	45583654	.	T	C	.	.	MAF_USDA=2.353
NC_035093.1	45583742	.	G	T	.	.	MAF_INRAE=32.911;MAF_USDA=34.118
NC_035093.1	45583868	.	G	C	.	.	MAF_INRAE=10.526;MAF_USDA=18.824
NC_035093.1	45583879	.	G	A	.	.	MAF_INRAE=10.526;MAF_USDA=21.176
NC_035093.1	45583881	.	C	T	.	.	MAF_INRAE=30.38;MAF_USDA=11.176
NC_035093.1	45583935	.	C	A	.	.	MAF_INRAE=10.526;MAF_USDA=25.595
NC_035093.1	45583968	.	G	T	.	.	MAF_INRAE=5.263;MAF_USDA=14.286
NC_035093.1	45583970	.	A	C	.	.	MAF_USDA=1.667
NC_035093.1	45584035	.	T	C	.	.	MAF_USDA=15.476
NC_035093.1	45584044	.	T	A	.	.	MAF_INRAE=47.368;MAF_USDA=46.988
NC_035093.1	45584068	.	G	T	.	.	MAF_USDA=12.5
NC_035093.1	45584143	.	A	G	.	.	MAF_INRAE=10.759;MAF_USDA=14.706
NC_035093.1	45584145	.	T	C	.	.	MAF_USDA=6.25
NC_035093.1	45584195	.	C	A	.	.	MAF_INRAE=39.241;MAF_USDA=28.824
NC_035093.1	45584259	.	G	A	.	.	MAF_USDA=8.333
NC_035093.1	45584338	.	T	G	.	.	MAF_INRAE=5.833;MAF_USDA=6.471
NC_035093.1	45584345	.	C	T	.	.	MAF_USDA=1.639
NC_035093.1	45584361	.	T	C	.	.	MAF_INRAE=50.0;MAF_USDA=30.0
NC_035093.1	45584396	.	C	T	.	.	MAF_USDA=2.083
NC_035093.1	45584429	.	G	T	.	.	MAF_USDA=6.25
NC_035093.1	45584442	.	A	T	.	.	MAF_USDA=2.459
NC_035093.1	45584491	.	G	A	.	.	MAF_USDA=2.459
NC_035093.1	45584492	.	G	A	.	.	MAF_USDA=2.459
NC_035093.1	45584550	.	T	A	.	.	MAF_USDA=8.333
NC_035093.1	45584579	.	C	A	.	.	MAF_USDA=2.459
NC_035093.1	45584690	.	T	G	.	.	MAF_INRAE=31.013;MAF_USDA=37.059
NC_035093.1	45584695	.	T	A	.	.	MAF_USDA=2.353
NC_035093.1	45584754	.	C	T	.	.	MAF_USDA=1.639
NC_035093.1	45584802	.	G	A	.	.	MAF_INRAE=10.526;MAF_USDA=23.529
NC_035093.1	45584850	.	C	A	.	.	MAF_USDA=9.639
NC_035093.1	45584928	.	T	A	.	.	MAF_USDA=3.279
NC_035093.1	45585029	.	A	G	.	.	MAF_USDA=2.459
NC_035093.1	45585072	.	T	G	.	.	MAF_INRAE=34.177;MAF_USDA=39.412
NC_035093.1	45585078	.	C	A	.	.	MAF_USDA=10.417
NC_035093.1	45585087	.	C	A	.	.	MAF_USDA=3.279
NC_035093.1	45585116	.	C	T	.	.	MAF_INRAE=5.833;MAF_USDA=4.706
NC_035093.1	45585125	.	C	A	.	.	MAF_USDA=8.824
NC_035093.1	45585206	.	C	A	.	.	MAF_INRAE=38.608;MAF_USDA=47.917
NC_035093.1	45585207	.	C	T	.	.	MAF_INRAE=10.526
NC_035093.1	45585232	.	G	A	.	.	MAF_INRAE=34.177;MAF_USDA=36.471
NC_035093.1	45585254	.	C	T	.	.	MAF_INRAE=38.608;MAF_USDA=23.529
NC_035093.1	45585333	.	C	T	.	.	MAF_USDA=1.639
NC_035093.1	45585380	.	T	C	.	.	MAF_INRAE=19.167;MAF_USDA=15.294
NC_035093.1	45585404	.	C	T	.	.	MAF_USDA=2.459
NC_035093.1	45585421	.	A	C	.	.	MAF_INRAE=37.342;MAF_USDA=40.588
NC_035093.1	45585505	.	T	A	.	.	MAF_USDA=3.529
NC_035093.1	45585531	.	A	T	.	.	MAF_INRAE=47.368;MAF_USDA=20.588
NC_035093.1	45585644	.	T	C	.	.	MAF_INRAE=5.263;MAF_USDA=1.639
NC_035093.1	45585702	.	C	A	.	.	MAF_INRAE=20.886;MAF_USDA=5.294
NC_035093.1	45585716	.	A	G	.	.	MAF_INRAE=21.519;MAF_USDA=8.235
NC_035093.1	45585756	.	G	T	.	.	MAF_INRAE=38.608;MAF_USDA=20.588
NC_035093.1	45585796	.	A	T	.	.	MAF_USDA=2.083
NC_035093.1	45585820	.	C	A	.	.	MAF_INRAE=38.608;MAF_USDA=25.882
NC_035093.1	45585821	.	G	A	.	.	MAF_INRAE=10.526
NC_035093.1	45585839	.	A	T	.	.	MAF_USDA=2.353
NC_035093.1	45585933	.	G	T	.	.	MAF_INRAE=10.526;MAF_USDA=4.098
NC_035093.1	45585961	.	G	T	.	.	MAF_INRAE=24.684;MAF_USDA=12.5
NC_035093.1	45586077	.	A	G	.	.	MAF_USDA=1.639
NC_035093.1	45586090	.	C	T	.	.	MAF_USDA=2.459
NC_035093.1	45586171	.	C	T	.	.	MAF_USDA=1.639
NC_035093.1	45586210	.	C	T	.	.	MAF_USDA=3.279
NC_035093.1	45586212	.	G	T	.	.	MAF_INRAE=38.608;MAF_USDA=20.0
NC_035093.1	45586215	.	C	T	.	.	MAF_USDA=9.412
NC_035093.1	45586276	.	C	T	.	.	MAF_USDA=1.639
NC_035093.1	45586597	.	T	A	.	.	MAF_USDA=18.824
NC_035093.1	45586598	.	C	G	.	.	MAF_USDA=18.824
NC_035093.1	45586638	.	A	C	.	.	MAF_USDA=21.176
NC_035093.1	45586639	.	T	C	.	.	MAF_USDA=21.176
NC_035093.1	45586783	.	A	G	.	.	MAF_INRAE=38.608;MAF_USDA=20.588
NC_035093.1	45586790	.	A	T	.	.	MAF_INRAE=38.608;MAF_USDA=21.176
NC_035093.1	45586794	.	G	A	.	.	MAF_USDA=4.098
NC_035093.1	45586808	.	A	T	.	.	MAF_USDA=1.639
NC_035093.1	45586816	.	A	G	.	.	MAF_INRAE=37.975;MAF_USDA=20.588
NC_035093.1	45586829	.	A	G	.	.	MAF_INRAE=5.263;MAF_USDA=4.918
NC_035093.1	45586853	.	G	A	.	.	MAF_USDA=8.824
NC_035093.1	45586943	.	C	T	.	.	MAF_INRAE=37.975;MAF_USDA=20.588
NC_035093.1	45587027	.	T	C	.	.	MAF_USDA=2.459
NC_035093.1	45587103	.	A	G	.	.	MAF_USDA=3.279
NC_035093.1	45587104	.	C	T	.	.	MAF_INRAE=36.709;MAF_USDA=38.235
NC_035093.1	45587160	.	C	T	.	.	MAF_INRAE=38.608;MAF_USDA=21.176
NC_035093.1	45587257	.	A	C	.	.	MAF_INRAE=37.342;MAF_USDA=20.588
NC_035093.1	45587303	.	C	G	.	.	MAF_USDA=9.412
NC_035093.1	45587308	.	T	C	.	.	MAF_INRAE=37.975;MAF_USDA=21.176
NC_035093.1	45587319	.	C	T	.	.	MAF_INRAE=37.975;MAF_USDA=20.0
NC_035093.1	45587329	.	A	T	.	.	MAF_USDA=2.459
NC_035093.1	45587372	.	T	A	.	.	MAF_INRAE=35.833;MAF_USDA=11.475
NC_035093.1	45587377	.	A	G	.	.	MAF_USDA=1.639
NC_035093.1	45587394	.	G	A	.	.	MAF_INRAE=38.608;MAF_USDA=11.475
NC_035093.1	45587579	.	C	G	.	.	MAF_USDA=10.588
NC_035093.1	45587663	.	T	G	.	.	MAF_INRAE=10.526;MAF_USDA=3.279
NC_035093.1	45587688	.	C	G	.	.	MAF_USDA=2.083
NC_035093.1	45587753	.	A	G	.	.	MAF_INRAE=37.975;MAF_USDA=19.412
NC_035093.1	45587800	.	T	G	.	.	MAF_INRAE=36.709;MAF_USDA=20.588
NC_035093.1	45587887	.	C	T	.	.	MAF_INRAE=38.608;MAF_USDA=21.765
NC_035093.1	45588043	.	A	T	.	.	MAF_INRAE=37.975;MAF_USDA=20.588
NC_035093.1	45588082	.	G	T	.	.	MAF_USDA=5.294
NC_035093.1	45588086	.	T	G	.	.	MAF_USDA=6.471
NC_035093.1	45588137	.	T	C	.	.	MAF_USDA=2.941
NC_035093.1	45588285	.	G	A	.	.	MAF_INRAE=38.608;MAF_USDA=20.588
NC_035093.1	45588286	.	G	A	.	.	MAF_USDA=1.639
NC_035093.1	45588296	.	C	G	.	.	MAF_USDA=1.639
NC_035093.1	45588297	.	T	A	.	.	MAF_INRAE=38.608;MAF_USDA=20.588
NC_035093.1	45588327	.	T	C	.	.	MAF_INRAE=39.241;MAF_USDA=47.059
NC_035093.1	45588332	.	A	G	.	.	MAF_INRAE=37.342;MAF_USDA=20.0
NC_035093.1	45588333	.	C	G	.	.	MAF_USDA=1.639
NC_035093.1	45588394	.	T	G	.	.	MAF_INRAE=37.342;MAF_USDA=19.412
NC_035093.1	45588410	.	G	T	.	.	MAF_INRAE=37.975;MAF_USDA=19.412
NC_035093.1	45588434	.	G	C	.	.	MAF_USDA=6.557
NC_035093.1	45588444	.	A	C	.	.	MAF_INRAE=39.873;MAF_USDA=47.647
NC_035093.1	45588445	.	A	C	.	.	MAF_INRAE=39.167;MAF_USDA=47.647
NC_035093.1	45588465	.	G	A	.	.	MAF_INRAE=37.975;MAF_USDA=19.412
NC_035093.1	45588487	.	T	G	.	.	MAF_USDA=3.279
NC_035093.1	45588519	.	G	C	.	.	MAF_INRAE=38.608;MAF_USDA=26.19
NC_035093.1	45588523	.	G	T	.	.	MAF_USDA=4.167
NC_035093.1	45588565	.	A	C	.	.	MAF_INRAE=34.81;MAF_USDA=18.452
NC_035093.1	45588617	.	G	A	.	.	MAF_INRAE=16.667
NC_035093.1	45588622	.	C	T	.	.	MAF_INRAE=15.0
NC_035093.1	45588696	.	G	A	.	.	MAF_INRAE=10.526
NC_035093.1	45588736	.	T	C	.	.	MAF_INRAE=38.608;MAF_USDA=21.176
NC_035093.1	45588767	.	T	A	.	.	MAF_INRAE=38.608;MAF_USDA=20.588
NC_035093.1	45588815	.	T	C	.	.	MAF_INRAE=37.975;MAF_USDA=20.588
NC_035093.1	45588856	.	G	T	.	.	MAF_USDA=3.529
NC_035093.1	45588949	.	G	A	.	.	MAF_USDA=2.083
NC_035093.1	45588951	.	A	G	.	.	MAF_USDA=2.083
NC_035093.1	45588952	.	T	G	.	.	MAF_USDA=9.412
NC_035093.1	45589066	.	G	A	.	.	MAF_INRAE=38.608;MAF_USDA=20.588
NC_035093.1	45589114	.	A	C	.	.	MAF_USDA=15.574
NC_035093.1	45589146	.	T	C	.	.	MAF_INRAE=38.608;MAF_USDA=20.588
NC_035093.1	45589154	.	C	T	.	.	MAF_INRAE=22.152;MAF_USDA=12.295
NC_035093.1	45589204	.	A	G	.	.	MAF_INRAE=38.608;MAF_USDA=20.588
NC_035093.1	45589241	.	C	T	.	.	MAF_INRAE=38.608;MAF_USDA=20.588
NC_035093.1	45589276	.	T	A	.	.	MAF_INRAE=38.608;MAF_USDA=20.588
NC_035093.1	45589278	.	T	C	.	.	MAF_INRAE=35.833;MAF_USDA=19.412
NC_035093.1	45589336	.	T	A	.	.	MAF_USDA=1.639
NC_035093.1	45589429	.	T	C	.	.	MAF_USDA=1.639
NC_035093.1	45589442	.	C	T	.	.	MAF_USDA=5.882
NC_035093.1	45589448	.	G	T	.	.	MAF_INRAE=38.608;MAF_USDA=20.0
NC_035093.1	45589485	.	G	T	.	.	MAF_INRAE=24.051;MAF_USDA=10.588
NC_035093.1	45589495	.	G	A	.	.	MAF_INRAE=36.842;MAF_USDA=14.118
NC_035093.1	45589605	.	G	A	.	.	MAF_USDA=39.583
NC_035093.1	45589644	.	A	T	.	.	MAF_USDA=27.083
NC_035093.1	45589683	.	T	A	.	.	MAF_USDA=48.824
NC_035093.1	45589734	.	A	C	.	.	MAF_USDA=20.588
NC_035093.1	45589779	.	A	G	.	.	MAF_USDA=6.25
NC_035093.1	45589997	.	C	T	.	.	MAF_INRAE=13.333;MAF_USDA=8.824
NC_035093.1	45590130	.	T	G	.	.	MAF_INRAE=12.025;MAF_USDA=14.118
NC_035093.1	45590164	.	G	A	.	.	MAF_USDA=2.083
NC_035093.1	45590189	.	A	T	.	.	MAF_INRAE=38.608;MAF_USDA=23.529
NC_035093.1	45590216	.	T	A	.	.	MAF_USDA=4.167
NC_035093.1	45590292	.	A	T	.	.	MAF_USDA=3.529
NC_035093.1	45590307	.	C	T	.	.	MAF_INRAE=22.152;MAF_USDA=11.475
NC_035093.1	45590322	.	T	C	.	.	MAF_INRAE=38.608;MAF_USDA=20.588
NC_035093.1	45590325	.	A	G	.	.	MAF_USDA=8.333
NC_035093.1	45590355	.	G	T	.	.	MAF_USDA=4.098
NC_035093.1	45590374	.	C	T	.	.	MAF_USDA=4.098
NC_035093.1	45590413	.	G	A	.	.	MAF_USDA=4.098
NC_035093.1	45590449	.	C	T	.	.	MAF_USDA=4.098
NC_035093.1	45590484	.	G	C	.	.	MAF_USDA=43.75
NC_035093.1	45590562	.	G	T	.	.	MAF_USDA=4.098
NC_035093.1	45590568	.	G	A	.	.	MAF_USDA=3.279
NC_035093.1	45590600	.	C	T	.	.	MAF_INRAE=10.526;MAF_USDA=6.557
NC_035093.1	45590606	.	T	G	.	.	MAF_INRAE=13.333
NC_035093.1	45590692	.	C	A	.	.	MAF_INRAE=24.684;MAF_USDA=16.393
NC_035093.1	45590706	.	T	A	.	.	MAF_INRAE=37.975;MAF_USDA=19.412
NC_035093.1	45590710	.	G	C	.	.	MAF_INRAE=33.333;MAF_USDA=20.588
NC_035093.1	45590713	.	G	T	.	.	MAF_INRAE=23.418;MAF_USDA=16.393
NC_035093.1	45590722	.	C	T	.	.	MAF_INRAE=36.709;MAF_USDA=17.059
NC_035093.1	45590725	.	T	A	.	.	MAF_INRAE=32.5;MAF_USDA=17.647
NC_035093.1	45590733	.	C	A	.	.	MAF_INRAE=35.443;MAF_USDA=16.471
NC_035093.1	45590739	.	A	C	.	.	MAF_INRAE=28.333;MAF_USDA=31.25
NC_035093.1	45590741	.	T	C	.	.	MAF_INRAE=28.333;MAF_USDA=27.083
NC_035093.1	45590746	.	C	T	.	.	MAF_INRAE=28.333;MAF_USDA=25.0
NC_035093.1	45590747	.	C	A	.	.	MAF_INRAE=28.333;MAF_USDA=29.167
NC_035093.1	45590749	.	T	G	.	.	MAF_INRAE=28.333;MAF_USDA=25.0
NC_035093.1	45590754	.	C	T	.	.	MAF_INRAE=26.667;MAF_USDA=31.25
NC_035093.1	45590799	.	T	G	.	.	MAF_USDA=4.217
NC_035093.1	45590965	.	A	G	.	.	MAF_USDA=6.098
NC_035093.1	45590971	.	T	C	.	.	MAF_USDA=49.39
NC_035093.1	45590983	.	T	C	.	.	MAF_USDA=5.172
NC_035093.1	45590986	.	G	A	.	.	MAF_USDA=2.083
NC_035093.1	45590999	.	G	A	.	.	MAF_USDA=8.333
NC_035093.1	45591036	.	G	A	.	.	MAF_USDA=3.448
NC_035093.1	45591039	.	T	G	.	.	MAF_USDA=4.31
NC_035093.1	45591045	.	C	T	.	.	MAF_USDA=11.585
NC_035093.1	45591068	.	C	T	.	.	MAF_USDA=5.172
NC_035093.1	45591112	.	C	G	.	.	MAF_USDA=1.724
NC_035093.1	45591137	.	G	T	.	.	MAF_USDA=2.439
NC_035093.1	45591218	.	A	C	.	.	MAF_USDA=27.439
NC_035093.1	45591248	.	T	G	.	.	MAF_USDA=2.083
NC_035093.1	45591327	.	T	G	.	.	MAF_USDA=27.439
NC_035093.1	45591378	.	G	T	.	.	MAF_USDA=2.586
NC_035093.1	45591417	.	G	T	.	.	MAF_USDA=6.897
NC_035093.1	45591461	.	A	G	.	.	MAF_USDA=37.195
NC_035093.1	45591468	.	G	A	.	.	MAF_USDA=27.439
NC_035093.1	45591489	.	T	C	.	.	MAF_USDA=27.439
NC_035093.1	45591646	.	C	G	.	.	MAF_USDA=2.353
NC_035093.1	45591649	.	C	T	.	.	MAF_USDA=2.083
NC_035093.1	45591766	.	G	A	.	.	MAF_INRAE=38.608;MAF_USDA=23.529
NC_035093.1	45591856	.	G	T	.	.	MAF_INRAE=20.886;MAF_USDA=3.279
NC_035093.1	45591883	.	C	A	.	.	MAF_INRAE=37.975;MAF_USDA=24.706
NC_035093.1	45591926	.	C	T	.	.	MAF_USDA=10.0
NC_035093.1	45591959	.	G	T	.	.	MAF_INRAE=38.608;MAF_USDA=14.754
NC_035093.1	45592021	.	T	A	.	.	MAF_INRAE=38.608;MAF_USDA=16.393
NC_035093.1	45592039	.	A	C	.	.	MAF_INRAE=38.608;MAF_USDA=15.574
NC_035093.1	45592093	.	C	T	.	.	MAF_INRAE=38.608;MAF_USDA=23.529
NC_035093.1	45592134	.	C	T	.	.	MAF_INRAE=38.608;MAF_USDA=23.529
NC_035093.1	45592234	.	A	T	.	.	MAF_INRAE=37.342;MAF_USDA=23.529
NC_035093.1	45592235	.	A	G	.	.	MAF_INRAE=34.167;MAF_USDA=23.529
NC_035093.1	45592362	.	G	A	.	.	MAF_INRAE=10.526;MAF_USDA=2.5
NC_035093.1	45592440	.	T	A	.	.	MAF_INRAE=30.833;MAF_USDA=18.072
NC_035093.1	45592587	.	T	G	.	.	MAF_INRAE=37.975;MAF_USDA=21.765
NC_035093.1	45592634	.	T	G	.	.	MAF_INRAE=38.608;MAF_USDA=23.529
NC_035093.1	45592645	.	A	G	.	.	MAF_INRAE=37.975;MAF_USDA=23.529
NC_035093.1	45592657	.	G	A	.	.	MAF_INRAE=10.759;MAF_USDA=2.459
NC_035093.1	45592677	.	C	T	.	.	MAF_INRAE=37.975;MAF_USDA=20.588
NC_035093.1	45592699	.	C	T	.	.	MAF_USDA=2.941
NC_035093.1	45592724	.	T	A	.	.	MAF_USDA=1.639
NC_035093.1	45592754	.	C	T	.	.	MAF_INRAE=38.608;MAF_USDA=23.529
NC_035093.1	45592843	.	C	T	.	.	MAF_INRAE=38.608;MAF_USDA=23.529
NC_035093.1	45592851	.	C	T	.	.	MAF_INRAE=38.608;MAF_USDA=23.529
NC_035093.1	45592867	.	T	C	.	.	MAF_INRAE=38.608;MAF_USDA=23.529
NC_035093.1	45592887	.	G	A	.	.	MAF_USDA=2.459
NC_035093.1	45592903	.	C	T	.	.	MAF_USDA=2.083
NC_035093.1	45592988	.	A	C	.	.	MAF_INRAE=5.263;MAF_USDA=4.918
NC_035093.1	45593007	.	A	C	.	.	MAF_USDA=1.639
NC_035093.1	45593008	.	A	G	.	.	MAF_USDA=2.459
NC_035093.1	45593020	.	A	T	.	.	MAF_USDA=2.083
NC_035093.1	45593099	.	G	T	.	.	MAF_USDA=1.639
NC_035093.1	45593116	.	C	T	.	.	MAF_INRAE=28.481;MAF_USDA=19.412
NC_035093.1	45593129	.	G	A	.	.	MAF_INRAE=30.833;MAF_USDA=20.588
NC_035093.1	45593132	.	G	A	.	.	MAF_INRAE=30.833;MAF_USDA=20.0
NC_035093.1	45593142	.	G	C	.	.	MAF_USDA=20.0
NC_035093.1	45593161	.	A	T	.	.	MAF_USDA=39.583
NC_035093.1	45593171	.	A	C	.	.	MAF_USDA=2.083
NC_035093.1	45593172	.	C	A	.	.	MAF_USDA=15.882
NC_035093.1	45593181	.	G	A	.	.	MAF_USDA=14.706
NC_035093.1	45593188	.	G	T	.	.	MAF_USDA=15.882
NC_035093.1	45593195	.	C	T	.	.	MAF_USDA=34.091
NC_035093.1	45593201	.	C	T	.	.	MAF_INRAE=26.316;MAF_USDA=6.818
NC_035093.1	45593216	.	C	T	.	.	MAF_USDA=22.727
NC_035093.1	45597442	.	C	A	.	.	MAF_INRAE=30.833;MAF_USDA=22.353
NC_035093.1	45597450	.	A	G	.	.	MAF_INRAE=30.833;MAF_USDA=21.765
NC_035093.1	45597456	.	G	C	.	.	MAF_INRAE=30.833;MAF_USDA=22.941
NC_035093.1	45597467	.	G	A	.	.	MAF_INRAE=32.5;MAF_USDA=20.588
NC_035093.1	45597472	.	GT	GC	.	.	MAF_USDA=43.75
NC_035093.1	45597473	.	T	C	.	.	MAF_INRAE=32.5
NC_035093.1	45597477	.	C	A	.	.	MAF_USDA=1.639
NC_035093.1	45597495	.	T	G	.	.	MAF_USDA=4.918
NC_035093.1	45597598	.	C	A	.	.	MAF_INRAE=37.975;MAF_USDA=22.941
NC_035093.1	45597603	.	C	T	.	.	MAF_INRAE=24.051;MAF_USDA=10.588
NC_035093.1	45597608	.	G	A	.	.	MAF_INRAE=13.333
NC_035093.1	45597639	.	C	A	.	.	MAF_INRAE=13.333;MAF_USDA=10.588
NC_035093.1	45597725	.	C	A	.	.	MAF_INRAE=38.608;MAF_USDA=20.0
NC_035093.1	45597746	.	C	A	.	.	MAF_INRAE=24.051;MAF_USDA=4.167
NC_035093.1	45597752	.	G	A	.	.	MAF_USDA=15.882
NC_035093.1	45597753	.	T	A	.	.	MAF_USDA=8.824
NC_035093.1	45597867	.	G	A	.	.	MAF_INRAE=38.608;MAF_USDA=25.294
NC_035093.1	45597870	.	G	A	.	.	MAF_USDA=2.459
NC_035093.1	45597873	.	G	T	.	.	MAF_INRAE=38.608;MAF_USDA=23.529
NC_035093.1	45597949	.	C	T	.	.	MAF_INRAE=37.975;MAF_USDA=22.941
NC_035093.1	45597950	.	T	G	.	.	MAF_INRAE=35.0;MAF_USDA=22.353
NC_035093.1	45598058	.	A	G	.	.	MAF_USDA=8.333
NC_035093.1	45598092	.	C	T	.	.	MAF_INRAE=38.608;MAF_USDA=23.529
NC_035093.1	45598096	.	A	G	.	.	MAF_INRAE=35.833;MAF_USDA=23.529
NC_035093.1	45598113	.	T	C	.	.	MAF_INRAE=10.526;MAF_USDA=5.738
NC_035093.1	45598140	.	T	C	.	.	MAF_INRAE=38.608;MAF_USDA=24.118
NC_035093.1	45598178	.	G	A	.	.	MAF_INRAE=38.608;MAF_USDA=24.706
NC_035093.1	45598258	.	G	A	.	.	MAF_USDA=2.941
NC_035093.1	45598315	.	G	A	.	.	MAF_INRAE=24.051;MAF_USDA=11.765
NC_035093.1	45598343	.	T	C	.	.	MAF_USDA=2.941
NC_035093.1	45598356	.	G	T	.	.	MAF_INRAE=37.342;MAF_USDA=41.176
NC_035093.1	45598368	.	T	G	.	.	MAF_INRAE=38.608;MAF_USDA=22.941
NC_035093.1	45598418	.	G	A	.	.	MAF_USDA=8.824
NC_035093.1	45598438	.	A	T	.	.	MAF_USDA=4.098
NC_035093.1	45598464	.	T	C	.	.	MAF_INRAE=38.608;MAF_USDA=22.941
NC_035093.1	45598515	.	G	T	.	.	MAF_USDA=2.941
NC_035093.1	45598536	.	T	G	.	.	MAF_USDA=5.0
NC_035093.1	45598552	.	C	A	.	.	MAF_INRAE=24.051;MAF_USDA=11.176
NC_035093.1	45598557	.	C	T	.	.	MAF_USDA=8.333
NC_035093.1	45598564	.	A	C	.	.	MAF_INRAE=13.333;MAF_USDA=23.529
NC_035093.1	45598570	.	G	T	.	.	MAF_USDA=3.279
NC_035093.1	45598579	.	C	T	.	.	MAF_INRAE=37.975;MAF_USDA=20.0
NC_035093.1	45598581	.	C	T	.	.	MAF_USDA=2.353
NC_035093.1	45598605	.	T	A	.	.	MAF_INRAE=37.975;MAF_USDA=22.941
NC_035093.1	45598613	.	G	T	.	.	MAF_INRAE=37.975;MAF_USDA=22.941
NC_035093.1	45598624	.	T	C	.	.	MAF_INRAE=38.608;MAF_USDA=22.353
NC_035093.1	45598725	.	G	T	.	.	MAF_INRAE=37.975;MAF_USDA=22.941
NC_035093.1	45598768	.	A	G	.	.	MAF_INRAE=37.342;MAF_USDA=44.118
NC_035093.1	45598823	.	T	G	.	.	MAF_USDA=4.706
NC_035093.1	45598870	.	C	T	.	.	MAF_USDA=4.098
NC_035093.1	45598922	.	G	A	.	.	MAF_USDA=2.459
NC_035093.1	45599099	.	G	T	.	.	MAF_INRAE=38.608;MAF_USDA=24.118
NC_035093.1	45599154	.	G	A	.	.	MAF_USDA=10.417
NC_035093.1	45599198	.	T	A	.	.	MAF_INRAE=37.975;MAF_USDA=22.941
NC_035093.1	45599213	.	A	G	.	.	MAF_INRAE=34.167;MAF_USDA=21.765
NC_035093.1	45599231	.	A	G	.	.	MAF_USDA=10.588
NC_035093.1	45599310	.	G	A	.	.	MAF_USDA=18.824
NC_035093.1	45599344	.	C	G	.	.	MAF_USDA=2.941
NC_035093.1	45599415	.	C	T	.	.	MAF_USDA=8.235
NC_035093.1	45599519	.	A	T	.	.	MAF_USDA=2.353
NC_035093.1	45599523	.	T	A	.	.	MAF_INRAE=37.975;MAF_USDA=22.941
NC_035093.1	45599536	.	C	T	.	.	MAF_INRAE=37.975;MAF_USDA=23.529
NC_035093.1	45599555	.	C	A	.	.	MAF_INRAE=10.526;MAF_USDA=11.475
NC_035093.1	45599580	.	G	C	.	.	MAF_INRAE=37.342;MAF_USDA=48.235
NC_035093.1	45599684	.	T	A	.	.	MAF_USDA=8.333
NC_035093.1	45599685	.	A	T	.	.	MAF_INRAE=35.833;MAF_USDA=43.75
NC_035093.1	45599686	.	A	T	.	.	MAF_INRAE=35.833;MAF_USDA=39.583
NC_035093.1	45599736	.	A	G	.	.	MAF_USDA=8.333
NC_035093.1	45599740	.	T	G	.	.	MAF_INRAE=37.975;MAF_USDA=19.412
NC_035093.1	45599752	.	G	C	.	.	MAF_INRAE=38.608;MAF_USDA=22.941
NC_035093.1	45599914	.	G	A	.	.	MAF_INRAE=37.975;MAF_USDA=22.353
NC_035093.1	45599937	.	C	A	.	.	MAF_USDA=1.639
NC_035093.1	45600358	.	T	A	.	.	MAF_USDA=43.75
NC_035093.1	45600400	.	A	G	.	.	MAF_INRAE=22.785;MAF_USDA=10.588
NC_035093.1	45600477	.	C	A	.	.	MAF_INRAE=37.975;MAF_USDA=23.529
NC_035093.1	45600497	.	T	C	.	.	MAF_INRAE=48.101;MAF_USDA=21.765
NC_035093.1	45600631	.	G	A	.	.	MAF_USDA=2.459
NC_035093.1	45600669	.	C	A	.	.	MAF_USDA=1.639
NC_035093.1	45600681	.	T	A	.	.	MAF_USDA=3.279
NC_035093.1	45600745	.	C	A	.	.	MAF_INRAE=38.608;MAF_USDA=22.024
NC_035093.1	45600773	.	A	C	.	.	MAF_USDA=3.333
NC_035093.1	45600793	.	A	C	.	.	MAF_INRAE=23.418;MAF_USDA=9.036
NC_035093.1	45600805	.	A	G	.	.	MAF_INRAE=23.418;MAF_USDA=8.434
NC_035093.1	45601066	.	C	T	.	.	MAF_USDA=1.639
NC_035093.1	45601096	.	A	G	.	.	MAF_INRAE=10.759;MAF_USDA=4.098
NC_035093.1	45601198	.	T	A	.	.	MAF_USDA=1.639
NC_035093.1	45601260	.	G	A	.	.	MAF_USDA=1.639
NC_035093.1	45601276	.	G	A	.	.	MAF_INRAE=14.167;MAF_USDA=15.882
NC_035093.1	45601297	.	C	A	.	.	MAF_USDA=2.459
NC_035093.1	45601396	.	A	G	.	.	MAF_INRAE=35.833
NC_035093.1	45601405	.	A	G	.	.	MAF_USDA=16.667
NC_035093.1	45601486	.	A	C	.	.	MAF_INRAE=13.924
NC_035093.1	45601555	.	C	G	.	.	MAF_USDA=3.529
NC_035093.1	45601606	.	T	C	.	.	MAF_USDA=2.459
NC_035093.1	45601661	.	C	A	.	.	MAF_USDA=3.279
NC_035093.1	45601737	.	C	T	.	.	MAF_USDA=2.083
NC_035093.1	45602089	.	C	G	.	.	MAF_USDA=2.459
NC_035093.1	45602113	.	A	C	.	.	MAF_INRAE=21.519;MAF_USDA=9.016
NC_035093.1	45602194	.	G	T	.	.	MAF_USDA=1.639
NC_035093.1	45602281	.	T	G	.	.	MAF_INRAE=2.5
NC_035093.1	45602287	.	T	G	.	.	MAF_INRAE=2.5
NC_035093.1	45602331	.	T	A	.	.	MAF_INRAE=10.526;MAF_USDA=9.836
NC_035093.1	45602511	.	A	G	.	.	MAF_USDA=24.118
NC_035093.1	45602512	.	G	A	.	.	MAF_USDA=25.882
NC_035093.1	45602565	.	G	T	.	.	MAF_USDA=2.459
NC_035093.1	45602608	.	G	A	.	.	MAF_USDA=2.941
NC_035093.1	45602610	.	C	T	.	.	MAF_USDA=1.639
NC_035093.1	45602640	.	C	T	.	.	MAF_USDA=10.656
NC_035093.1	45602663	.	T	C	.	.	MAF_USDA=18.235
NC_035093.1	45602674	.	C	T	.	.	MAF_INRAE=15.823;MAF_USDA=30.588
NC_035093.1	45602693	.	A	T	.	.	MAF_INRAE=10.526;MAF_USDA=4.098
NC_035093.1	45602720	.	G	T	.	.	MAF_USDA=1.639
NC_035093.1	45602753	.	C	A	.	.	MAF_INRAE=10.526;MAF_USDA=4.098
NC_035093.1	45602761	.	T	C	.	.	MAF_INRAE=26.582;MAF_USDA=31.765
NC_035093.1	45602782	.	C	G	.	.	MAF_USDA=23.529
NC_035093.1	45602798	.	T	C	.	.	MAF_USDA=2.941
NC_035093.1	45602847	.	C	T	.	.	MAF_USDA=2.459
NC_035093.1	45602870	.	G	T	.	.	MAF_USDA=12.941
NC_035093.1	45603038	.	G	A	.	.	MAF_INRAE=13.291;MAF_USDA=9.016
NC_035093.1	45603055	.	T	G	.	.	MAF_USDA=2.459
NC_035093.1	45603440	.	T	A	.	.	MAF_USDA=3.279
NC_035093.1	45603591	.	T	A	.	.	MAF_USDA=1.639
NC_035093.1	45603624	.	C	A	.	.	MAF_USDA=1.639
NC_035093.1	45603629	.	T	A	.	.	MAF_USDA=2.459
NC_035093.1	45603640	.	T	C	.	.	MAF_INRAE=10.526;MAF_USDA=27.647
NC_035093.1	45603641	.	G	A	.	.	MAF_USDA=5.738
NC_035093.1	45603657	.	C	T	.	.	MAF_INRAE=13.333;MAF_USDA=4.098
NC_035093.1	45603792	.	C	T	.	.	MAF_INRAE=10.526;MAF_USDA=15.882
NC_035093.1	45603861	.	T	A	.	.	MAF_INRAE=13.333;MAF_USDA=9.412
NC_035093.1	45604062	.	T	A	.	.	MAF_INRAE=5.263
NC_035093.1	45604077	.	G	A	.	.	MAF_USDA=2.353
NC_035093.1	45604098	.	C	T	.	.	MAF_USDA=3.279
NC_035093.1	45604235	.	G	A	.	.	MAF_INRAE=13.333
NC_035093.1	45604308	.	G	A	.	.	MAF_USDA=2.353
NC_035093.1	45604390	.	C	T	.	.	MAF_USDA=2.459
NC_035093.1	45604412	.	C	T	.	.	MAF_INRAE=10.526;MAF_USDA=6.557
NC_035093.1	45604420	.	G	T	.	.	MAF_USDA=4.098
NC_035093.1	45604426	.	C	T	.	.	MAF_INRAE=48.101;MAF_USDA=43.75
NC_035093.1	45604434	.	C	T	.	.	MAF_USDA=3.529
NC_035093.1	45604463	.	C	T	.	.	MAF_INRAE=26.582;MAF_USDA=41.765
NC_035093.1	45604497	.	C	T	.	.	MAF_INRAE=5.263;MAF_USDA=4.918
NC_035093.1	45604547	.	T	A	.	.	MAF_USDA=2.459
NC_035093.1	45604621	.	G	C	.	.	MAF_INRAE=5.696;MAF_USDA=29.412
NC_035093.1	45604654	.	G	A	.	.	MAF_USDA=2.459
NC_035093.1	45604660	.	A	T	.	.	MAF_USDA=2.353
NC_035093.1	45604705	.	T	G	.	.	MAF_INRAE=15.823;MAF_USDA=16.393
NC_035093.1	45604768	.	A	G	.	.	MAF_INRAE=25.949;MAF_USDA=20.0
NC_035093.1	45605072	.	C	T	.	.	MAF_INRAE=21.053;MAF_USDA=14.706
NC_035093.1	45605082	.	T	C	.	.	MAF_USDA=4.098
NC_035093.1	45605093	.	C	A	.	.	MAF_INRAE=49.367;MAF_USDA=22.941
NC_035093.1	45605304	.	C	T	.	.	MAF_INRAE=10.526
NC_035093.1	45605396	.	A	G	.	.	MAF_USDA=4.918
NC_035093.1	45605574	.	A	G	.	.	MAF_USDA=17.059
NC_035093.1	45605839	.	C	A	.	.	MAF_USDA=1.639
NC_035093.1	45605956	.	T	A	.	.	MAF_USDA=7.377
NC_035093.1	45606104	.	A	G	.	.	MAF_INRAE=5.263;MAF_USDA=13.934
NC_035093.1	45606126	.	G	A	.	.	MAF_USDA=1.639
NC_035093.1	45606229	.	C	T	.	.	MAF_INRAE=5.263
NC_035093.1	45606334	.	A	G	.	.	MAF_USDA=10.0
NC_035093.1	45606425	.	A	T	.	.	MAF_INRAE=34.177;MAF_USDA=34.706
NC_035093.1	45606578	.	A	T	.	.	MAF_USDA=4.098
NC_035093.1	45606812	.	C	T	.	.	MAF_INRAE=40.506;MAF_USDA=25.882
NC_035093.1	45606836	.	C	T	.	.	MAF_INRAE=15.823;MAF_USDA=31.176
NC_035093.1	45606854	.	T	G	.	.	MAF_INRAE=43.038;MAF_USDA=31.765
NC_035093.1	45606934	.	G	T	.	.	MAF_INRAE=12.658
NC_035093.1	45606942	.	A	G	.	.	MAF_INRAE=28.481;MAF_USDA=31.765
NC_035093.1	45607157	.	T	G	.	.	MAF_USDA=8.197
NC_035093.1	45607203	.	A	T	.	.	MAF_USDA=1.639
NC_035093.1	45607296	.	T	G	.	.	MAF_INRAE=13.333;MAF_USDA=13.115
NC_035093.1	45607331	.	G	A	.	.	MAF_INRAE=1.667
NC_035093.1	45607448	.	A	G	.	.	MAF_INRAE=29.114;MAF_USDA=17.059
NC_035093.1	45607491	.	T	C	.	.	MAF_USDA=2.083
NC_035093.1	45607496	.	G	C	.	.	MAF_INRAE=38.608;MAF_USDA=31.765
NC_035093.1	45607543	.	A	G	.	.	MAF_INRAE=10.526;MAF_USDA=8.235
NC_035093.1	45607605	.	C	T	.	.	MAF_INRAE=10.526
NC_035093.1	45607683	.	C	T	.	.	MAF_INRAE=49.367;MAF_USDA=25.294
NC_035093.1	45607717	.	C	T	.	.	MAF_USDA=2.459
NC_035093.1	45607741	.	T	C	.	.	MAF_INRAE=13.333;MAF_USDA=3.529
NC_035093.1	45607892	.	A	C	.	.	MAF_INRAE=48.734;MAF_USDA=43.75
NC_035093.1	45607998	.	G	A	.	.	MAF_USDA=4.098
NC_035093.1	45608061	.	A	T	.	.	MAF_INRAE=48.734;MAF_USDA=32.353
```
