## Supplemental Data 1 for "Development of a high-density 665 K SNP array for rainbow trout genome-wide genotyping": INRAE_USDA_MAF1.vcf (part 484 of 1714)

```
NC_035093.1	45608106	.	C	T	.	.	MAF_INRAE=5.263;MAF_USDA=8.197
NC_035093.1	45608139	.	A	T	.	.	MAF_INRAE=17.089;MAF_USDA=8.824
NC_035093.1	45608192	.	T	A	.	.	MAF_INRAE=13.333;MAF_USDA=5.294
NC_035093.1	45608252	.	A	T	.	.	MAF_INRAE=6.962;MAF_USDA=10.0
NC_035093.1	45608307	.	T	A	.	.	MAF_INRAE=19.167;MAF_USDA=29.167
NC_035093.1	45608344	.	G	T	.	.	MAF_INRAE=12.5;MAF_USDA=5.294
NC_035093.1	45608361	.	T	G	.	.	MAF_USDA=3.529
NC_035093.1	45608362	.	T	A	.	.	MAF_INRAE=33.544;MAF_USDA=43.529
NC_035093.1	45608500	.	A	T	.	.	MAF_INRAE=9.494;MAF_USDA=3.529
NC_035093.1	45608535	.	AGGGG	AGGGA	.	.	MAF_USDA=41.667
NC_035093.1	45608539	.	G	A	.	.	MAF_INRAE=20.833
NC_035093.1	45608547	.	T	A	.	.	MAF_USDA=6.25
NC_035093.1	45608557	.	G	A	.	.	MAF_INRAE=14.167;MAF_USDA=3.571
NC_035093.1	45608576	.	G	A	.	.	MAF_USDA=2.5
NC_035093.1	45608670	.	C	T	.	.	MAF_INRAE=20.0;MAF_USDA=20.588
NC_035093.1	45608691	.	G	A	.	.	MAF_USDA=2.459
NC_035093.1	45608699	.	C	A	.	.	MAF_USDA=6.25
NC_035093.1	45608820	.	C	G	.	.	MAF_USDA=4.918
NC_035093.1	45608833	.	G	A	.	.	MAF_USDA=9.016
NC_035093.1	45608834	.	A	T	.	.	MAF_USDA=5.738
NC_035093.1	45608902	.	G	A	.	.	MAF_USDA=2.083
NC_035093.1	45608913	.	C	T	.	.	MAF_USDA=2.459
NC_035093.1	45608920	.	C	T	.	.	MAF_INRAE=16.456;MAF_USDA=8.824
NC_035093.1	45608935	.	G	C	.	.	MAF_INRAE=13.333;MAF_USDA=6.471
NC_035093.1	45608952	.	G	A	.	.	MAF_USDA=2.459
NC_035093.1	45609065	.	C	T	.	.	MAF_INRAE=5.833;MAF_USDA=11.765
NC_035093.1	45609094	.	G	C	.	.	MAF_INRAE=5.263
NC_035093.1	45609142	.	C	T	.	.	MAF_INRAE=5.263;MAF_USDA=18.852
NC_035093.1	45609252	.	T	C	.	.	MAF_INRAE=13.333;MAF_USDA=3.529
NC_035093.1	45609332	.	A	C	.	.	MAF_INRAE=13.333;MAF_USDA=8.235
NC_035093.1	45609411	.	G	A	.	.	MAF_INRAE=47.468;MAF_USDA=27.647
NC_035093.1	45609442	.	T	G	.	.	MAF_USDA=1.639
NC_035093.1	45609557	.	C	G	.	.	MAF_INRAE=26.582;MAF_USDA=12.353
NC_035093.1	45609635	.	C	G	.	.	MAF_INRAE=26.582;MAF_USDA=13.529
NC_035093.1	45609653	.	G	A	.	.	MAF_INRAE=5.263;MAF_USDA=9.016
NC_035093.1	45609684	.	T	C	.	.	MAF_USDA=4.918
NC_035093.1	45609690	.	C	T	.	.	MAF_USDA=4.918
NC_035093.1	45609725	.	C	T	.	.	MAF_INRAE=5.263;MAF_USDA=9.016
NC_035093.1	45609885	.	T	C	.	.	MAF_INRAE=27.848;MAF_USDA=10.588
NC_035093.1	45609938	.	G	A	.	.	MAF_INRAE=41.139;MAF_USDA=47.024
NC_035093.1	45610008	.	G	A	.	.	MAF_INRAE=5.0;MAF_USDA=11.176
NC_035093.1	45610046	.	A	T	.	.	MAF_USDA=2.459
NC_035093.1	45610077	.	G	A	.	.	MAF_INRAE=13.333
NC_035093.1	45610126	.	G	C	.	.	MAF_USDA=1.639
NC_035093.1	45610142	.	G	A	.	.	MAF_USDA=2.459
NC_035093.1	45610164	.	G	A	.	.	MAF_INRAE=15.789;MAF_USDA=4.098
NC_035093.1	45610186	.	C	T	.	.	MAF_INRAE=15.789;MAF_USDA=4.098
NC_035093.1	45610273	.	C	T	.	.	MAF_USDA=4.237
NC_035093.1	45610334	.	C	T	.	.	MAF_INRAE=15.789;MAF_USDA=7.627
NC_035093.1	45610468	.	A	C	.	.	MAF_INRAE=22.785;MAF_USDA=37.647
NC_035093.1	45610476	.	G	A	.	.	MAF_INRAE=4.167;MAF_USDA=9.412
NC_035093.1	45610481	.	C	A	.	.	MAF_INRAE=4.167;MAF_USDA=7.059
NC_035093.1	45610484	.	A	C	.	.	MAF_INRAE=4.167;MAF_USDA=6.471
NC_035093.1	45610517	.	G	T	.	.	MAF_INRAE=11.392
NC_035093.1	45610535	.	C	A	.	.	MAF_INRAE=11.392
NC_035093.1	45610544	.	T	G	.	.	MAF_INRAE=10.526
NC_035093.1	45610570	.	G	A	.	.	MAF_INRAE=26.316;MAF_USDA=6.25
NC_035093.1	45610735	.	G	A	.	.	MAF_INRAE=10.526
NC_035093.1	45610750	.	C	A	.	.	MAF_USDA=6.557
NC_035093.1	45610813	.	A	G	.	.	MAF_USDA=6.25
NC_035093.1	45610815	.	A	G	.	.	MAF_USDA=12.5
NC_035093.1	45610833	.	A	C	.	.	MAF_USDA=9.412
NC_035093.1	45610834	.	G	T	.	.	MAF_USDA=2.459
NC_035093.1	45610837	.	G	A	.	.	MAF_USDA=7.647
NC_035093.1	45610838	.	C	T	.	.	MAF_INRAE=5.263;MAF_USDA=7.377
NC_035093.1	45610852	.	C	T	.	.	MAF_INRAE=10.526
NC_035093.1	45610858	.	C	A	.	.	MAF_INRAE=39.167;MAF_USDA=38.235
NC_035093.1	45610860	.	G	C	.	.	MAF_INRAE=25.949;MAF_USDA=12.353
NC_035093.1	45610880	.	C	T	.	.	MAF_INRAE=10.0;MAF_USDA=2.941
NC_035093.1	45610890	.	A	T	.	.	MAF_INRAE=15.789;MAF_USDA=3.279
NC_035093.1	45610891	.	G	A	.	.	MAF_INRAE=5.0
NC_035093.1	45610922	.	G	A	.	.	MAF_INRAE=10.0;MAF_USDA=2.941
NC_035093.1	45610976	.	C	T	.	.	MAF_INRAE=42.405;MAF_USDA=47.059
NC_035093.1	45611005	.	A	C	.	.	MAF_INRAE=26.582;MAF_USDA=11.765
NC_035093.1	45611011	.	C	A	.	.	MAF_USDA=5.738
NC_035093.1	45611164	.	G	T	.	.	MAF_INRAE=5.263;MAF_USDA=9.016
NC_035093.1	45611182	.	T	A	.	.	MAF_INRAE=15.789;MAF_USDA=6.557
NC_035093.1	45611230	.	T	C	.	.	MAF_USDA=3.571
NC_035093.1	45611235	.	G	A	.	.	MAF_INRAE=15.789;MAF_USDA=5.0
NC_035093.1	45611274	.	A	G	.	.	MAF_INRAE=26.582;MAF_USDA=11.905
NC_035093.1	45611354	.	G	A	.	.	MAF_INRAE=13.333
NC_035093.1	45611396	.	C	T	.	.	MAF_INRAE=12.5;MAF_USDA=2.941
NC_035093.1	45611508	.	A	C	.	.	MAF_INRAE=5.263;MAF_USDA=2.459
NC_035093.1	45611603	.	T	C	.	.	MAF_INRAE=26.582;MAF_USDA=11.176
NC_035093.1	45611604	.	G	T	.	.	MAF_INRAE=13.333;MAF_USDA=2.941
NC_035093.1	45611630	.	C	T	.	.	MAF_INRAE=42.405;MAF_USDA=47.647
NC_035093.1	45611682	.	G	C	.	.	MAF_INRAE=5.833;MAF_USDA=11.765
NC_035093.1	45611702	.	C	A	.	.	MAF_INRAE=37.975;MAF_USDA=50.0
NC_035093.1	45611705	.	T	C	.	.	MAF_INRAE=13.333;MAF_USDA=2.941
NC_035093.1	45611767	.	C	T	.	.	MAF_INRAE=13.333
NC_035093.1	45611836	.	C	T	.	.	MAF_INRAE=5.263;MAF_USDA=6.557
NC_035093.1	45611845	.	T	G	.	.	MAF_INRAE=25.949;MAF_USDA=12.353
NC_035093.1	45611863	.	G	A	.	.	MAF_USDA=2.941
NC_035093.1	45611896	.	T	A	.	.	MAF_USDA=2.459
NC_035093.1	45611923	.	C	T	.	.	MAF_INRAE=15.789;MAF_USDA=4.918
NC_035093.1	45611957	.	G	A	.	.	MAF_USDA=4.167
NC_035093.1	45611987	.	T	A	.	.	MAF_INRAE=10.759;MAF_USDA=3.279
NC_035093.1	45612051	.	G	A	.	.	MAF_INRAE=14.167;MAF_USDA=2.941
NC_035093.1	45612262	.	C	T	.	.	MAF_INRAE=13.333;MAF_USDA=2.941
NC_035093.1	45612286	.	A	T	.	.	MAF_INRAE=5.833;MAF_USDA=11.765
NC_035093.1	45612365	.	A	G	.	.	MAF_INRAE=26.582;MAF_USDA=12.353
NC_035093.1	45612375	.	G	A	.	.	MAF_INRAE=10.759;MAF_USDA=3.279
NC_035093.1	45612406	.	C	A	.	.	MAF_INRAE=15.789;MAF_USDA=4.918
NC_035093.1	45612407	.	C	A	.	.	MAF_INRAE=5.263;MAF_USDA=18.033
NC_035093.1	45612551	.	G	C	.	.	MAF_INRAE=13.333;MAF_USDA=2.941
NC_035093.1	45612593	.	A	C	.	.	MAF_INRAE=13.333;MAF_USDA=2.941
NC_035093.1	45612609	.	T	A	.	.	MAF_INRAE=16.456;MAF_USDA=8.824
NC_035093.1	45612624	.	A	G	.	.	MAF_INRAE=10.526
NC_035093.1	45612653	.	C	T	.	.	MAF_INRAE=26.582;MAF_USDA=20.833
NC_035093.1	45612675	.	T	G	.	.	MAF_USDA=20.833
NC_035093.1	45612716	.	G	A	.	.	MAF_INRAE=26.582;MAF_USDA=11.765
NC_035093.1	45612720	.	C	T	.	.	MAF_INRAE=31.667;MAF_USDA=11.765
NC_035093.1	45612765	.	A	C	.	.	MAF_INRAE=11.392;MAF_USDA=37.059
NC_035093.1	45612785	.	T	A	.	.	MAF_INRAE=27.215;MAF_USDA=11.765
NC_035093.1	45612819	.	A	G	.	.	MAF_INRAE=25.949;MAF_USDA=10.588
NC_035093.1	45612858	.	C	T	.	.	MAF_INRAE=26.582;MAF_USDA=12.353
NC_035093.1	45612877	.	G	T	.	.	MAF_INRAE=26.582;MAF_USDA=10.588
NC_035093.1	45612895	.	G	A	.	.	MAF_INRAE=26.582;MAF_USDA=11.176
NC_035093.1	45613046	.	A	G	.	.	MAF_INRAE=15.789;MAF_USDA=7.377
NC_035093.1	45613064	.	A	T	.	.	MAF_INRAE=5.833;MAF_USDA=4.118
NC_035093.1	45613088	.	C	T	.	.	MAF_INRAE=16.456;MAF_USDA=8.235
NC_035093.1	45613089	.	G	C	.	.	MAF_INRAE=18.333;MAF_USDA=7.059
NC_035093.1	45613112	.	T	C	.	.	MAF_INRAE=16.456;MAF_USDA=8.235
NC_035093.1	45613181	.	G	C	.	.	MAF_USDA=4.167
NC_035093.1	45613185	.	C	T	.	.	MAF_INRAE=5.833;MAF_USDA=11.31
NC_035093.1	45613191	.	C	A	.	.	MAF_INRAE=15.789
NC_035093.1	45613209	.	C	T	.	.	MAF_USDA=29.167
NC_035093.1	45613210	.	C	A	.	.	MAF_USDA=29.167
NC_035093.1	45613225	.	T	G	.	.	MAF_INRAE=15.789;MAF_USDA=4.098
NC_035093.1	45613303	.	T	A	.	.	MAF_USDA=2.459
NC_035093.1	45613323	.	C	A	.	.	MAF_INRAE=15.789;MAF_USDA=4.918
NC_035093.1	45613454	.	G	A	.	.	MAF_INRAE=5.833;MAF_USDA=11.176
NC_035093.1	45613535	.	G	T	.	.	MAF_INRAE=16.456;MAF_USDA=8.824
NC_035093.1	45613555	.	G	T	.	.	MAF_INRAE=16.456;MAF_USDA=8.824
NC_035093.1	45613664	.	C	T	.	.	MAF_USDA=2.353
NC_035093.1	45613747	.	C	T	.	.	MAF_USDA=3.279
NC_035093.1	45613755	.	G	A	.	.	MAF_INRAE=42.405;MAF_USDA=42.941
NC_035093.1	45613843	.	G	A	.	.	MAF_INRAE=26.316;MAF_USDA=27.647
NC_035093.1	45613942	.	G	A	.	.	MAF_USDA=6.25
NC_035093.1	45613972	.	T	A	.	.	MAF_INRAE=32.911;MAF_USDA=26.471
NC_035093.1	45613994	.	C	G	.	.	MAF_INRAE=42.405;MAF_USDA=49.412
NC_035093.1	45614027	.	T	C	.	.	MAF_INRAE=5.263;MAF_USDA=4.918
NC_035093.1	45614154	.	T	C	.	.	MAF_INRAE=21.053;MAF_USDA=18.235
NC_035093.1	45614160	.	T	C	.	.	MAF_INRAE=20.253;MAF_USDA=20.588
NC_035093.1	45614201	.	C	A	.	.	MAF_INRAE=5.833;MAF_USDA=11.765
NC_035093.1	45614205	.	T	G	.	.	MAF_INRAE=5.263;MAF_USDA=8.197
NC_035093.1	45614242	.	G	C	.	.	MAF_INRAE=20.886;MAF_USDA=20.588
NC_035093.1	45614274	.	C	A	.	.	MAF_INRAE=32.911;MAF_USDA=27.059
NC_035093.1	45614320	.	G	A	.	.	MAF_USDA=8.333
NC_035093.1	45614327	.	G	C	.	.	MAF_USDA=4.918
NC_035093.1	45614339	.	G	A	.	.	MAF_INRAE=24.167;MAF_USDA=20.588
NC_035093.1	45614344	.	C	T	.	.	MAF_USDA=6.25
NC_035093.1	45614428	.	G	A	.	.	MAF_INRAE=21.519;MAF_USDA=21.176
NC_035093.1	45614465	.	T	C	.	.	MAF_INRAE=28.481;MAF_USDA=44.118
NC_035093.1	45614595	.	C	T	.	.	MAF_INRAE=10.526
NC_035093.1	45614608	.	G	T	.	.	MAF_USDA=5.738
NC_035093.1	45614629	.	T	C	.	.	MAF_INRAE=20.886;MAF_USDA=20.588
NC_035093.1	45614636	.	G	C	.	.	MAF_USDA=3.279
NC_035093.1	45614637	.	G	T	.	.	MAF_USDA=3.279
NC_035093.1	45614687	.	A	G	.	.	MAF_USDA=8.333
NC_035093.1	45614697	.	G	A	.	.	MAF_USDA=1.639
NC_035093.1	45614726	.	C	G	.	.	MAF_INRAE=10.526
NC_035093.1	45614742	.	C	T	.	.	MAF_USDA=8.333
NC_035093.1	45614743	.	G	A	.	.	MAF_USDA=1.639
NC_035093.1	45614827	.	T	G	.	.	MAF_INRAE=28.481;MAF_USDA=44.118
NC_035093.1	45614864	.	G	T	.	.	MAF_INRAE=13.333;MAF_USDA=3.571
NC_035093.1	45614882	.	G	A	.	.	MAF_USDA=4.167
NC_035093.1	45614975	.	T	C	.	.	MAF_INRAE=36.709;MAF_USDA=23.529
NC_035093.1	45615056	.	A	C	.	.	MAF_INRAE=5.263;MAF_USDA=2.459
NC_035093.1	45615135	.	T	C	.	.	MAF_INRAE=20.886;MAF_USDA=21.176
NC_035093.1	45615153	.	G	T	.	.	MAF_INRAE=10.526
NC_035093.1	45615169	.	T	C	.	.	MAF_INRAE=10.526;MAF_USDA=14.706
NC_035093.1	45615275	.	C	T	.	.	MAF_INRAE=12.025;MAF_USDA=6.471
NC_035093.1	45615426	.	G	T	.	.	MAF_INRAE=10.526
NC_035093.1	45615491	.	G	T	.	.	MAF_USDA=1.639
NC_035093.1	45615761	.	G	T	.	.	MAF_USDA=6.25
NC_035093.1	45615771	.	G	A	.	.	MAF_INRAE=10.526;MAF_USDA=6.471
NC_035093.1	45615833	.	T	A	.	.	MAF_USDA=22.917
NC_035093.1	45615863	.	G	T	.	.	MAF_USDA=10.588
NC_035093.1	45615868	.	C	A	.	.	MAF_USDA=8.333
NC_035093.1	45615898	.	C	G	.	.	MAF_USDA=7.377
NC_035093.1	45615929	.	A	G	.	.	MAF_INRAE=15.789;MAF_USDA=1.639
NC_035093.1	45616027	.	CA	CC	.	.	MAF_USDA=6.818
NC_035093.1	45616037	.	T	G	.	.	MAF_USDA=2.5
NC_035093.1	45616039	.	A	T	.	.	MAF_USDA=1.639
NC_035093.1	45616134	.	C	A	.	.	MAF_USDA=1.639
NC_035093.1	45616336	.	C	T	.	.	MAF_USDA=2.459
NC_035093.1	45616363	.	T	C	.	.	MAF_INRAE=15.789;MAF_USDA=7.377
NC_035093.1	45616368	.	C	T	.	.	MAF_INRAE=19.62;MAF_USDA=20.588
NC_035093.1	45616369	.	G	A	.	.	MAF_USDA=7.377
NC_035093.1	45616446	.	T	G	.	.	MAF_USDA=3.279
NC_035093.1	45616629	.	C	A	.	.	MAF_INRAE=41.139;MAF_USDA=43.529
NC_035093.1	45616720	.	T	A	.	.	MAF_INRAE=5.263;MAF_USDA=3.279
NC_035093.1	45616855	.	A	C	.	.	MAF_INRAE=21.053;MAF_USDA=10.656
NC_035093.1	45616935	.	G	T	.	.	MAF_USDA=6.25
NC_035093.1	45616940	.	T	G	.	.	MAF_INRAE=44.304;MAF_USDA=28.824
NC_035093.1	45617017	.	G	T	.	.	MAF_INRAE=30.38;MAF_USDA=48.824
NC_035093.1	45617022	.	T	G	.	.	MAF_INRAE=10.526
NC_035093.1	45617068	.	A	G	.	.	MAF_INRAE=30.38;MAF_USDA=45.882
NC_035093.1	45617084	.	A	C	.	.	MAF_INRAE=18.333;MAF_USDA=23.494
NC_035093.1	45617156	.	C	T	.	.	MAF_INRAE=5.263;MAF_USDA=8.197
NC_035093.1	45617193	.	A	C	.	.	MAF_INRAE=39.167;MAF_USDA=33.333
NC_035093.1	45617194	.	A	T	.	.	MAF_INRAE=10.526
NC_035093.1	45617198	.	T	C	.	.	MAF_INRAE=32.278
NC_035093.1	45617205	.	A	T	.	.	MAF_USDA=2.353
NC_035093.1	45617221	.	G	A	.	.	MAF_INRAE=15.789;MAF_USDA=7.377
NC_035093.1	45617250	.	C	T	.	.	MAF_INRAE=5.263;MAF_USDA=4.918
NC_035093.1	45617329	.	A	G	.	.	MAF_INRAE=21.053;MAF_USDA=14.118
NC_035093.1	45617377	.	G	A	.	.	MAF_INRAE=15.789;MAF_USDA=6.557
NC_035093.1	45617453	.	C	T	.	.	MAF_USDA=1.639
NC_035093.1	45617615	.	A	G	.	.	MAF_INRAE=10.526;MAF_USDA=14.118
NC_035093.1	45617632	.	G	A	.	.	MAF_USDA=4.918
NC_035093.1	45617634	.	A	G	.	.	MAF_USDA=4.918
NC_035093.1	45617635	.	A	G	.	.	MAF_USDA=3.279
NC_035093.1	45617638	.	A	G	.	.	MAF_USDA=14.118
NC_035093.1	45617671	.	C	T	.	.	MAF_USDA=4.098
NC_035093.1	45617762	.	G	A	.	.	MAF_USDA=1.639
NC_035093.1	45617804	.	G	A	.	.	MAF_USDA=2.083
NC_035093.1	45617832	.	C	T	.	.	MAF_INRAE=31.013;MAF_USDA=37.059
NC_035093.1	45617839	.	T	C	.	.	MAF_INRAE=10.526;MAF_USDA=14.118
NC_035093.1	45617881	.	T	G	.	.	MAF_USDA=9.016
NC_035093.1	45618014	.	G	T	.	.	MAF_INRAE=15.789;MAF_USDA=10.0
NC_035093.1	45618016	.	C	A	.	.	MAF_USDA=10.0
NC_035093.1	45618125	.	A	C	.	.	MAF_USDA=5.882
NC_035093.1	45618150	.	G	A	.	.	MAF_USDA=6.25
NC_035093.1	45618198	.	G	A	.	.	MAF_INRAE=22.785;MAF_USDA=21.765
NC_035093.1	45618232	.	C	G	.	.	MAF_USDA=3.279
NC_035093.1	45618242	.	G	A	.	.	MAF_INRAE=5.263;MAF_USDA=3.279
NC_035093.1	45618301	.	A	C	.	.	MAF_USDA=5.294
NC_035093.1	45618336	.	C	A	.	.	MAF_USDA=5.294
NC_035093.1	45618372	.	C	A	.	.	MAF_USDA=4.167
NC_035093.1	45618410	.	G	C	.	.	MAF_INRAE=7.595;MAF_USDA=16.667
NC_035093.1	45618487	.	C	T	.	.	MAF_USDA=1.639
NC_035093.1	45618566	.	T	G	.	.	MAF_USDA=2.459
NC_035093.1	45618587	.	C	T	.	.	MAF_USDA=2.459
NC_035093.1	45618591	.	T	G	.	.	MAF_USDA=2.459
NC_035093.1	45618650	.	C	G	.	.	MAF_INRAE=10.526;MAF_USDA=14.706
NC_035093.1	45618783	.	G	A	.	.	MAF_INRAE=10.526;MAF_USDA=14.118
NC_035093.1	45618833	.	A	C	.	.	MAF_USDA=4.098
NC_035093.1	45618844	.	A	G	.	.	MAF_INRAE=5.263
NC_035093.1	45618869	.	T	G	.	.	MAF_USDA=2.459
NC_035093.1	45619002	.	C	T	.	.	MAF_INRAE=13.333;MAF_USDA=18.75
NC_035093.1	45619060	.	A	T	.	.	MAF_USDA=2.459
NC_035093.1	45619079	.	C	T	.	.	MAF_USDA=4.098
NC_035093.1	45619225	.	T	A	.	.	MAF_USDA=8.333
NC_035093.1	45619309	.	C	A	.	.	MAF_USDA=4.098
NC_035093.1	45619406	.	C	T	.	.	MAF_USDA=1.639
NC_035093.1	45619533	.	C	T	.	.	MAF_USDA=4.167
NC_035093.1	45619594	.	A	C	.	.	MAF_INRAE=4.43;MAF_USDA=35.882
NC_035093.1	45619700	.	G	C	.	.	MAF_USDA=1.639
NC_035093.1	45619733	.	G	A	.	.	MAF_USDA=1.639
NC_035093.1	45619806	.	T	G	.	.	MAF_INRAE=5.263;MAF_USDA=2.459
NC_035093.1	45619854	.	T	G	.	.	MAF_INRAE=5.263;MAF_USDA=4.918
NC_035093.1	45619903	.	G	A	.	.	MAF_INRAE=13.333;MAF_USDA=16.667
NC_035093.1	45620000	.	G	T	.	.	MAF_INRAE=5.263;MAF_USDA=2.459
NC_035093.1	45620049	.	G	A	.	.	MAF_INRAE=5.263;MAF_USDA=2.459
NC_035093.1	45620092	.	C	T	.	.	MAF_USDA=6.548
NC_035093.1	45620403	.	A	G	.	.	MAF_INRAE=10.526
NC_035093.1	45620427	.	C	T	.	.	MAF_USDA=8.333
NC_035093.1	45620436	.	T	C	.	.	MAF_INRAE=10.526;MAF_USDA=15.294
NC_035093.1	45620454	.	T	G	.	.	MAF_INRAE=5.263;MAF_USDA=2.459
NC_035093.1	45620636	.	T	G	.	.	MAF_USDA=2.459
NC_035093.1	45620663	.	T	G	.	.	MAF_INRAE=10.526;MAF_USDA=4.167
NC_035093.1	45620678	.	A	T	.	.	MAF_INRAE=4.43;MAF_USDA=38.69
NC_035093.1	45620803	.	A	C	.	.	MAF_USDA=3.279
NC_035093.1	45620847	.	C	T	.	.	MAF_INRAE=15.823;MAF_USDA=5.294
NC_035093.1	45620860	.	A	T	.	.	MAF_USDA=2.353
NC_035093.1	45620920	.	C	A	.	.	MAF_INRAE=5.263;MAF_USDA=2.459
NC_035093.1	45620921	.	T	A	.	.	MAF_USDA=2.459
NC_035093.1	45620922	.	T	G	.	.	MAF_USDA=2.459
NC_035093.1	45620956	.	C	G	.	.	MAF_INRAE=5.263;MAF_USDA=9.016
NC_035093.1	45620975	.	A	C	.	.	MAF_USDA=5.882
NC_035093.1	45620981	.	C	G	.	.	MAF_INRAE=1.667;MAF_USDA=20.833
NC_035093.1	45620984	.	C	G	.	.	MAF_USDA=18.75
NC_035093.1	45621072	.	G	T	.	.	MAF_USDA=1.639
NC_035093.1	45621126	.	C	T	.	.	MAF_USDA=9.412
NC_035093.1	45621133	.	G	T	.	.	MAF_INRAE=10.526;MAF_USDA=4.098
NC_035093.1	45621141	.	A	G	.	.	MAF_INRAE=10.526
NC_035093.1	45621186	.	T	G	.	.	MAF_USDA=5.738
NC_035093.1	45621201	.	G	A	.	.	MAF_USDA=5.738
NC_035093.1	45621222	.	C	G	.	.	MAF_USDA=5.738
NC_035093.1	45621232	.	C	T	.	.	MAF_INRAE=4.43;MAF_USDA=39.412
NC_035093.1	45621251	.	C	T	.	.	MAF_USDA=1.639
NC_035093.1	45621314	.	G	T	.	.	MAF_USDA=5.294
NC_035093.1	45621327	.	G	T	.	.	MAF_USDA=12.353
NC_035093.1	45621340	.	A	T	.	.	MAF_USDA=4.098
NC_035093.1	45621392	.	C	T	.	.	MAF_USDA=3.529
NC_035093.1	45621430	.	T	C	.	.	MAF_USDA=5.294
NC_035093.1	45621460	.	A	T	.	.	MAF_INRAE=37.975;MAF_USDA=41.765
NC_035093.1	45621497	.	G	A	.	.	MAF_INRAE=13.333
NC_035093.1	45621504	.	G	A	.	.	MAF_USDA=10.417
NC_035093.1	45621538	.	G	T	.	.	MAF_INRAE=36.709;MAF_USDA=19.412
NC_035093.1	45621566	.	C	A	.	.	MAF_USDA=1.639
NC_035093.1	45621592	.	T	G	.	.	MAF_INRAE=12.025
NC_035093.1	45621610	.	G	A	.	.	MAF_USDA=8.333
NC_035093.1	45621631	.	G	A	.	.	MAF_USDA=2.941
NC_035093.1	45621645	.	G	A	.	.	MAF_INRAE=2.532;MAF_USDA=20.0
NC_035093.1	45621667	.	T	C	.	.	MAF_INRAE=3.333;MAF_USDA=42.941
NC_035093.1	45621684	.	G	T	.	.	MAF_INRAE=3.333;MAF_USDA=41.176
NC_035093.1	45621710	.	A	C	.	.	MAF_USDA=6.557
NC_035093.1	45621739	.	T	G	.	.	MAF_USDA=8.235
NC_035093.1	45621755	.	C	A	.	.	MAF_USDA=5.738
NC_035093.1	45621762	.	T	A	.	.	MAF_USDA=43.452
NC_035093.1	45621778	.	T	C	.	.	MAF_USDA=3.279
NC_035093.1	45621804	.	A	T	.	.	MAF_INRAE=2.5
NC_035093.1	45621908	.	G	A	.	.	MAF_USDA=5.294
NC_035093.1	45621930	.	T	G	.	.	MAF_INRAE=2.5;MAF_USDA=34.118
NC_035093.1	45621973	.	G	T	.	.	MAF_INRAE=3.797;MAF_USDA=22.941
NC_035093.1	45622032	.	A	C	.	.	MAF_INRAE=12.5
NC_035093.1	45622065	.	C	A	.	.	MAF_INRAE=38.608;MAF_USDA=32.353
NC_035093.1	45622131	.	C	T	.	.	MAF_INRAE=10.526
NC_035093.1	45622136	.	A	T	.	.	MAF_INRAE=3.797;MAF_USDA=16.667
NC_035093.1	45622137	.	T	C	.	.	MAF_INRAE=2.5;MAF_USDA=22.917
NC_035093.1	45622159	.	A	T	.	.	MAF_INRAE=11.392;MAF_USDA=3.279
NC_035093.1	45622206	.	A	C	.	.	MAF_INRAE=4.43;MAF_USDA=31.765
NC_035093.1	45622230	.	T	G	.	.	MAF_INRAE=4.43;MAF_USDA=31.765
NC_035093.1	45622280	.	A	C	.	.	MAF_USDA=1.639
NC_035093.1	45622376	.	C	T	.	.	MAF_INRAE=5.263
NC_035093.1	45622378	.	A	G	.	.	MAF_INRAE=6.329;MAF_USDA=32.941
NC_035093.1	45622411	.	T	G	.	.	MAF_INRAE=2.632
NC_035093.1	45622415	.	T	G	.	.	MAF_INRAE=16.456;MAF_USDA=13.529
NC_035093.1	45624225	.	C	T	.	.	MAF_USDA=39.583
NC_035093.1	45624259	.	G	A	.	.	MAF_USDA=18.75
NC_035093.1	45624280	.	G	T	.	.	MAF_INRAE=5.263
NC_035093.1	45624323	.	C	T	.	.	MAF_INRAE=26.316;MAF_USDA=8.333
NC_035093.1	45624335	.	G	A	.	.	MAF_USDA=3.279
NC_035093.1	45624354	.	A	C	.	.	MAF_USDA=1.639
NC_035093.1	45624355	.	A	G	.	.	MAF_USDA=1.639
NC_035093.1	45624370	.	A	C	.	.	MAF_INRAE=4.43;MAF_USDA=34.118
NC_035093.1	45624372	.	T	A	.	.	MAF_USDA=2.083
NC_035093.1	45624521	.	G	A	.	.	MAF_USDA=4.918
NC_035093.1	45624524	.	G	C	.	.	MAF_USDA=4.918
NC_035093.1	45624525	.	C	G	.	.	MAF_USDA=4.918
NC_035093.1	45624526	.	C	T	.	.	MAF_USDA=4.098
NC_035093.1	45624607	.	G	A	.	.	MAF_USDA=2.083
NC_035093.1	45624673	.	T	A	.	.	MAF_INRAE=3.797;MAF_USDA=22.353
NC_035093.1	45624674	.	A	T	.	.	MAF_INRAE=1.667;MAF_USDA=22.353
NC_035093.1	45624727	.	T	C	.	.	MAF_INRAE=3.797;MAF_USDA=22.941
NC_035093.1	45624795	.	A	T	.	.	MAF_USDA=2.459
NC_035093.1	45624796	.	A	T	.	.	MAF_USDA=4.098
NC_035093.1	45624798	.	A	T	.	.	MAF_USDA=4.098
NC_035093.1	45624804	.	A	T	.	.	MAF_USDA=4.098
NC_035093.1	45624949	.	G	A	.	.	MAF_INRAE=36.076;MAF_USDA=15.294
NC_035093.1	45625102	.	T	C	.	.	MAF_INRAE=5.263;MAF_USDA=7.647
NC_035093.1	45625154	.	C	A	.	.	MAF_INRAE=43.038;MAF_USDA=43.529
NC_035093.1	45625261	.	G	A	.	.	MAF_INRAE=10.526
NC_035093.1	45625437	.	A	G	.	.	MAF_USDA=5.882
NC_035093.1	45625491	.	C	A	.	.	MAF_USDA=5.738
NC_035093.1	45625621	.	T	C	.	.	MAF_INRAE=43.671;MAF_USDA=35.294
NC_035093.1	45625624	.	A	C	.	.	MAF_USDA=2.459
NC_035093.1	45625779	.	G	T	.	.	MAF_INRAE=5.263
NC_035093.1	45625785	.	G	A	.	.	MAF_USDA=4.098
NC_035093.1	45626138	.	T	C	.	.	MAF_USDA=4.918
NC_035093.1	45626155	.	G	T	.	.	MAF_USDA=1.639
NC_035093.1	45626175	.	T	G	.	.	MAF_INRAE=17.089;MAF_USDA=15.294
NC_035093.1	45626213	.	T	C	.	.	MAF_INRAE=43.038;MAF_USDA=40.588
NC_035093.1	45626224	.	C	A	.	.	MAF_USDA=11.765
NC_035093.1	45626407	.	C	A	.	.	MAF_INRAE=5.263;MAF_USDA=5.738
NC_035093.1	45626454	.	C	T	.	.	MAF_INRAE=10.526;MAF_USDA=1.639
NC_035093.1	45626480	.	G	A	.	.	MAF_INRAE=10.526
NC_035093.1	45626524	.	T	C	.	.	MAF_INRAE=36.709;MAF_USDA=15.294
NC_035093.1	45626585	.	G	T	.	.	MAF_USDA=5.294
NC_035093.1	45626695	.	T	A	.	.	MAF_USDA=5.294
NC_035093.1	45626763	.	T	A	.	.	MAF_USDA=4.762
NC_035093.1	45626797	.	C	G	.	.	MAF_USDA=2.459
NC_035093.1	45626799	.	G	A	.	.	MAF_USDA=4.918
NC_035093.1	45626808	.	A	T	.	.	MAF_INRAE=45.833
NC_035093.1	45626853	.	A	G	.	.	MAF_INRAE=39.241;MAF_USDA=23.214
NC_035093.1	45626857	.	T	G	.	.	MAF_USDA=5.952
NC_035093.1	45626873	.	A	C	.	.	MAF_USDA=6.25
NC_035093.1	45626878	.	G	T	.	.	MAF_USDA=6.548
NC_035093.1	45626885	.	A	T	.	.	MAF_INRAE=5.263;MAF_USDA=4.167
NC_035093.1	45626914	.	G	C	.	.	MAF_USDA=14.583
NC_035093.1	45626943	.	C	T	.	.	MAF_INRAE=43.671;MAF_USDA=46.429
NC_035093.1	45626946	.	G	A	.	.	MAF_INRAE=46.667;MAF_USDA=39.286
NC_035093.1	45626985	.	A	G	.	.	MAF_USDA=1.667
NC_035093.1	45627017	.	T	G	.	.	MAF_USDA=3.333
NC_035093.1	45627043	.	T	C	.	.	MAF_INRAE=10.526
NC_035093.1	45627091	.	A	C	.	.	MAF_USDA=4.167
NC_035093.1	45627120	.	G	T	.	.	MAF_USDA=6.25
NC_035093.1	45627236	.	C	G	.	.	MAF_INRAE=45.833;MAF_USDA=45.294
NC_035093.1	45627382	.	A	G	.	.	MAF_USDA=8.333
NC_035093.1	45627387	.	C	T	.	.	MAF_INRAE=31.646;MAF_USDA=39.583
NC_035093.1	45627388	.	A	G	.	.	MAF_INRAE=25.833;MAF_USDA=39.583
NC_035093.1	45627389	.	G	A	.	.	MAF_USDA=2.353
NC_035093.1	45627394	.	C	G	.	.	MAF_USDA=1.639
NC_035093.1	45627618	.	C	A	.	.	MAF_INRAE=17.089;MAF_USDA=15.294
NC_035093.1	45627649	.	G	A	.	.	MAF_INRAE=2.5;MAF_USDA=4.918
NC_035093.1	45627693	.	A	T	.	.	MAF_USDA=1.639
NC_035093.1	45627966	.	G	A	.	.	MAF_INRAE=15.823;MAF_USDA=29.167
NC_035093.1	45628176	.	C	T	.	.	MAF_USDA=1.667
NC_035093.1	45628217	.	A	T	.	.	MAF_INRAE=46.667;MAF_USDA=22.917
NC_035093.1	45628221	.	A	T	.	.	MAF_INRAE=47.5;MAF_USDA=27.083
NC_035093.1	45628236	.	G	A	.	.	MAF_USDA=4.098
NC_035093.1	45628256	.	T	C	.	.	MAF_INRAE=42.5
NC_035093.1	45628273	.	T	A	.	.	MAF_USDA=8.333
NC_035093.1	45628287	.	C	A	.	.	MAF_USDA=4.918
NC_035093.1	45628300	.	T	G	.	.	MAF_USDA=1.639
NC_035093.1	45628373	.	C	A	.	.	MAF_USDA=4.706
NC_035093.1	45628384	.	T	C	.	.	MAF_USDA=7.377
NC_035093.1	45628387	.	T	C	.	.	MAF_USDA=3.279
NC_035093.1	45628423	.	C	A	.	.	MAF_USDA=8.235
NC_035093.1	45628450	.	A	T	.	.	MAF_USDA=6.25
NC_035093.1	45628489	.	A	C	.	.	MAF_USDA=3.279
NC_035093.1	45628498	.	G	A	.	.	MAF_INRAE=12.025;MAF_USDA=3.279
NC_035093.1	45628505	.	C	T	.	.	MAF_INRAE=5.263
NC_035093.1	45628574	.	A	G	.	.	MAF_USDA=8.235
NC_035093.1	45628616	.	T	C	.	.	MAF_USDA=4.918
NC_035093.1	45628636	.	T	C	.	.	MAF_INRAE=5.263;MAF_USDA=9.836
NC_035093.1	45628645	.	A	T	.	.	MAF_USDA=7.647
NC_035093.1	45628729	.	A	T	.	.	MAF_USDA=6.25
NC_035093.1	45628755	.	G	T	.	.	MAF_USDA=14.118
NC_035093.1	45628761	.	A	T	.	.	MAF_USDA=4.706
NC_035093.1	45628857	.	A	T	.	.	MAF_USDA=4.167
NC_035093.1	45628863	.	A	G	.	.	MAF_USDA=7.647
NC_035093.1	45628866	.	C	T	.	.	MAF_USDA=4.706
NC_035093.1	45628942	.	A	T	.	.	MAF_INRAE=10.526
NC_035093.1	45628949	.	T	A	.	.	MAF_INRAE=3.797
NC_035093.1	45628951	.	T	A	.	.	MAF_INRAE=33.333
NC_035093.1	45628953	.	T	A	.	.	MAF_INRAE=5.833
NC_035093.1	45629106	.	G	C	.	.	MAF_USDA=4.167
NC_035093.1	45629154	.	C	A	.	.	MAF_USDA=1.667
NC_035093.1	45629208	.	C	A	.	.	MAF_USDA=2.459
NC_035093.1	45629230	.	A	T	.	.	MAF_USDA=6.25
NC_035093.1	45629236	.	C	T	.	.	MAF_INRAE=45.57;MAF_USDA=41.176
NC_035093.1	45629256	.	C	T	.	.	MAF_INRAE=31.646;MAF_USDA=37.059
NC_035093.1	45629284	.	C	T	.	.	MAF_USDA=1.765
NC_035093.1	45629289	.	G	A	.	.	MAF_INRAE=5.263
NC_035093.1	45629354	.	T	C	.	.	MAF_USDA=4.098
NC_035093.1	45629390	.	G	A	.	.	MAF_USDA=1.639
NC_035093.1	45629499	.	T	A	.	.	MAF_USDA=1.639
NC_035093.1	45629501	.	A	T	.	.	MAF_USDA=1.639
NC_035093.1	45629516	.	A	C	.	.	MAF_USDA=8.333
NC_035093.1	45629532	.	T	C	.	.	MAF_INRAE=5.263;MAF_USDA=1.639
NC_035093.1	45629561	.	C	T	.	.	MAF_USDA=1.639
NC_035093.1	45629579	.	G	T	.	.	MAF_INRAE=5.263;MAF_USDA=4.918
NC_035093.1	45629637	.	T	G	.	.	MAF_USDA=2.353
NC_035093.1	45629686	.	C	A	.	.	MAF_USDA=1.639
NC_035093.1	45629700	.	C	T	.	.	MAF_INRAE=10.759;MAF_USDA=3.279
NC_035093.1	45629842	.	A	T	.	.	MAF_INRAE=5.263;MAF_USDA=4.918
NC_035093.1	45629866	.	G	A	.	.	MAF_INRAE=12.025;MAF_USDA=3.279
NC_035093.1	45630005	.	T	C	.	.	MAF_INRAE=48.734;MAF_USDA=48.824
NC_035093.1	45630007	.	A	G	.	.	MAF_INRAE=50.0;MAF_USDA=49.412
NC_035093.1	45630129	.	A	T	.	.	MAF_USDA=2.459
NC_035093.1	45630193	.	T	G	.	.	MAF_USDA=2.459
NC_035093.1	45630216	.	A	G	.	.	MAF_USDA=2.083
NC_035093.1	45630218	.	G	A	.	.	MAF_INRAE=44.167;MAF_USDA=8.333
NC_035093.1	45630422	.	T	G	.	.	MAF_INRAE=13.333;MAF_USDA=16.471
NC_035093.1	45630533	.	C	T	.	.	MAF_USDA=3.279
NC_035093.1	45630574	.	A	G	.	.	MAF_INRAE=5.263;MAF_USDA=13.934
NC_035093.1	45630612	.	T	G	.	.	MAF_INRAE=5.263;MAF_USDA=4.918
NC_035093.1	45630715	.	A	T	.	.	MAF_INRAE=2.532;MAF_USDA=12.295
NC_035093.1	45630753	.	C	A	.	.	MAF_USDA=8.333
NC_035093.1	45630923	.	G	A	.	.	MAF_INRAE=5.263;MAF_USDA=8.197
NC_035093.1	45631090	.	T	C	.	.	MAF_USDA=11.765
NC_035093.1	45631109	.	G	A	.	.	MAF_INRAE=41.139;MAF_USDA=22.941
NC_035093.1	45631255	.	T	A	.	.	MAF_INRAE=43.038;MAF_USDA=34.706
NC_035093.1	45631310	.	T	C	.	.	MAF_USDA=1.639
NC_035093.1	45631320	.	C	G	.	.	MAF_INRAE=40.506;MAF_USDA=24.706
NC_035093.1	45631323	.	G	A	.	.	MAF_INRAE=36.667;MAF_USDA=34.706
NC_035093.1	45631329	.	A	G	.	.	MAF_INRAE=5.263
NC_035093.1	45631438	.	T	C	.	.	MAF_INRAE=5.263;MAF_USDA=4.918
NC_035093.1	45631571	.	G	A	.	.	MAF_INRAE=43.671;MAF_USDA=45.238
NC_035093.1	45631608	.	A	G	.	.	MAF_INRAE=15.823;MAF_USDA=7.143
NC_035093.1	45631690	.	G	A	.	.	MAF_INRAE=13.333;MAF_USDA=14.118
NC_035093.1	45631735	.	G	A	.	.	MAF_INRAE=10.526
NC_035093.1	45631828	.	C	T	.	.	MAF_USDA=2.459
NC_035093.1	45631860	.	A	C	.	.	MAF_USDA=4.098
NC_035093.1	45631943	.	A	T	.	.	MAF_USDA=6.25
NC_035093.1	45631993	.	T	C	.	.	MAF_INRAE=42.405;MAF_USDA=38.824
NC_035093.1	45632030	.	CAAAAAAAAAC	CAAAAAAAAAA	.	.	MAF_USDA=16.667
NC_035093.1	45632040	.	C	A	.	.	MAF_INRAE=17.5
NC_035093.1	45632107	.	G	T	.	.	MAF_INRAE=13.333
NC_035093.1	45632161	.	T	A	.	.	MAF_USDA=6.471
NC_035093.1	45632162	.	A	T	.	.	MAF_INRAE=39.873;MAF_USDA=24.118
NC_035093.1	45632167	.	A	T	.	.	MAF_INRAE=5.263;MAF_USDA=4.918
NC_035093.1	45632169	.	G	T	.	.	MAF_USDA=4.918
NC_035093.1	45632178	.	C	T	.	.	MAF_USDA=2.459
NC_035093.1	45632292	.	G	A	.	.	MAF_INRAE=14.167;MAF_USDA=11.176
NC_035093.1	45632304	.	C	T	.	.	MAF_USDA=1.639
NC_035093.1	45632328	.	A	G	.	.	MAF_USDA=1.639
NC_035093.1	45632333	.	G	A	.	.	MAF_USDA=1.639
NC_035093.1	45632389	.	G	A	.	.	MAF_USDA=1.639
NC_035093.1	45632589	.	C	T	.	.	MAF_USDA=3.279
NC_035093.1	45632621	.	C	T	.	.	MAF_USDA=10.588
NC_035093.1	45632639	.	G	C	.	.	MAF_INRAE=2.532;MAF_USDA=13.934
NC_035093.1	45632705	.	T	C	.	.	MAF_INRAE=43.038;MAF_USDA=34.706
NC_035093.1	45632857	.	C	T	.	.	MAF_INRAE=13.333;MAF_USDA=3.279
NC_035093.1	45632967	.	C	G	.	.	MAF_INRAE=17.089;MAF_USDA=15.882
NC_035093.1	45633006	.	C	T	.	.	MAF_USDA=1.639
NC_035093.1	45633030	.	C	T	.	.	MAF_INRAE=2.5
NC_035093.1	45633159	.	G	T	.	.	MAF_INRAE=5.263;MAF_USDA=8.197
NC_035093.1	45633173	.	C	T	.	.	MAF_INRAE=5.263
NC_035093.1	45633325	.	G	A	.	.	MAF_USDA=7.059
NC_035093.1	45633495	.	G	A	.	.	MAF_USDA=5.738
NC_035093.1	45633571	.	C	T	.	.	MAF_USDA=8.333
NC_035093.1	45633577	.	G	T	.	.	MAF_USDA=5.738
NC_035093.1	45633613	.	G	C	.	.	MAF_INRAE=2.532;MAF_USDA=13.934
NC_035093.1	45633781	.	C	G	.	.	MAF_USDA=10.588
NC_035093.1	45633811	.	G	A	.	.	MAF_USDA=3.279
NC_035093.1	45634192	.	G	C	.	.	MAF_INRAE=5.263;MAF_USDA=4.098
NC_035093.1	45634283	.	G	T	.	.	MAF_USDA=3.279
NC_035093.1	45634326	.	G	A	.	.	MAF_INRAE=10.526;MAF_USDA=1.639
NC_035093.1	45634376	.	C	T	.	.	MAF_USDA=2.459
NC_035093.1	45634388	.	A	C	.	.	MAF_INRAE=2.532;MAF_USDA=12.295
NC_035093.1	45634416	.	G	T	.	.	MAF_INRAE=5.263;MAF_USDA=4.098
NC_035093.1	45634461	.	G	A	.	.	MAF_INRAE=17.089;MAF_USDA=29.167
NC_035093.1	45634610	.	C	T	.	.	MAF_INRAE=39.241;MAF_USDA=21.765
NC_035093.1	45634672	.	A	T	.	.	MAF_INRAE=39.873;MAF_USDA=47.917
NC_035093.1	45634693	.	C	T	.	.	MAF_INRAE=2.532;MAF_USDA=13.115
NC_035093.1	45634721	.	G	T	.	.	MAF_USDA=4.706
NC_035093.1	45634729	.	G	T	.	.	MAF_USDA=4.098
NC_035093.1	45634816	.	T	C	.	.	MAF_INRAE=43.038;MAF_USDA=33.529
NC_035093.1	45634958	.	C	A	.	.	MAF_INRAE=2.532;MAF_USDA=13.934
NC_035093.1	45634983	.	T	A	.	.	MAF_USDA=1.639
NC_035093.1	45635195	.	T	A	.	.	MAF_INRAE=29.747
NC_035093.1	45635200	.	A	G	.	.	MAF_USDA=2.083
NC_035093.1	45635239	.	T	G	.	.	MAF_USDA=3.279
NC_035093.1	45635311	.	G	C	.	.	MAF_INRAE=31.667;MAF_USDA=37.647
NC_035093.1	45635335	.	A	G	.	.	MAF_INRAE=32.5;MAF_USDA=39.583
NC_035093.1	45635346	.	T	C	.	.	MAF_INRAE=32.5;MAF_USDA=41.765
NC_035093.1	45635387	.	T	C	.	.	MAF_USDA=8.333
NC_035093.1	45635455	.	G	A	.	.	MAF_INRAE=17.089;MAF_USDA=15.882
NC_035093.1	45635514	.	T	C	.	.	MAF_INRAE=13.333
NC_035093.1	45635758	.	G	A	.	.	MAF_INRAE=1.667
NC_035093.1	45635764	.	G	A	.	.	MAF_INRAE=1.667
NC_035093.1	45635770	.	T	G	.	.	MAF_INRAE=1.667
NC_035093.1	45635784	.	C	T	.	.	MAF_INRAE=15.823;MAF_USDA=5.882
NC_035093.1	45635793	.	A	C	.	.	MAF_INRAE=35.0;MAF_USDA=23.529
NC_035093.1	45635824	.	G	C	.	.	MAF_INRAE=2.5
NC_035093.1	45635826	.	G	T	.	.	MAF_INRAE=1.667
NC_035093.1	45635832	.	C	A	.	.	MAF_INRAE=5.833;MAF_USDA=2.083
NC_035093.1	45635866	.	A	T	.	.	MAF_USDA=6.25
NC_035093.1	45635868	.	C	T	.	.	MAF_INRAE=1.667
NC_035093.1	45635871	.	A	C	.	.	MAF_USDA=3.279
NC_035093.1	45635952	.	A	G	.	.	MAF_INRAE=10.526
NC_035093.1	45636092	.	C	T	.	.	MAF_INRAE=1.667
NC_035093.1	45636098	.	A	G	.	.	MAF_INRAE=1.667
NC_035093.1	45636117	.	G	A	.	.	MAF_INRAE=2.532;MAF_USDA=13.934
NC_035093.1	45636121	.	A	T	.	.	MAF_INRAE=3.333
NC_035093.1	45636132	.	T	C	.	.	MAF_INRAE=1.667
NC_035093.1	45636136	.	T	G	.	.	MAF_INRAE=1.667
NC_035093.1	45636141	.	C	T	.	.	MAF_INRAE=1.667
NC_035093.1	45636145	.	C	G	.	.	MAF_INRAE=1.667
NC_035093.1	45636152	.	T	C	.	.	MAF_INRAE=3.333
NC_035093.1	45636162	.	G	A	.	.	MAF_INRAE=2.5
NC_035093.1	45636165	.	A	C	.	.	MAF_INRAE=2.5
NC_035093.1	45636187	.	C	T	.	.	MAF_INRAE=2.5
NC_035093.1	45636190	.	C	G	.	.	MAF_INRAE=2.5
NC_035093.1	45636197	.	C	A	.	.	MAF_USDA=10.588
NC_035093.1	45636203	.	C	T	.	.	MAF_INRAE=1.667
NC_035093.1	45636269	.	G	A	.	.	MAF_USDA=8.197
NC_035093.1	45636289	.	A	C	.	.	MAF_INRAE=40.506;MAF_USDA=38.824
NC_035093.1	45636413	.	T	G	.	.	MAF_USDA=2.459
NC_035093.1	45636423	.	C	A	.	.	MAF_INRAE=40.506;MAF_USDA=23.529
NC_035093.1	45636432	.	A	C	.	.	MAF_INRAE=12.025;MAF_USDA=3.279
NC_035093.1	45636442	.	T	C	.	.	MAF_USDA=3.279
NC_035093.1	45636517	.	C	A	.	.	MAF_USDA=5.294
NC_035093.1	45636586	.	T	G	.	.	MAF_USDA=4.098
NC_035093.1	45636619	.	C	T	.	.	MAF_INRAE=36.709;MAF_USDA=19.412
NC_035093.1	45636627	.	C	A	.	.	MAF_INRAE=2.532
NC_035093.1	45636969	.	G	T	.	.	MAF_USDA=1.639
NC_035093.1	45637038	.	C	T	.	.	MAF_USDA=1.639
NC_035093.1	45637087	.	G	T	.	.	MAF_USDA=2.459
NC_035093.1	45637145	.	T	A	.	.	MAF_USDA=3.279
NC_035093.1	45637171	.	T	G	.	.	MAF_INRAE=31.646;MAF_USDA=32.941
NC_035093.1	45637211	.	A	C	.	.	MAF_INRAE=10.526;MAF_USDA=6.471
NC_035093.1	45637290	.	C	A	.	.	MAF_INRAE=28.481;MAF_USDA=25.294
NC_035093.1	45637324	.	G	C	.	.	MAF_USDA=2.459
NC_035093.1	45637686	.	C	A	.	.	MAF_INRAE=40.506;MAF_USDA=22.353
NC_035093.1	45637700	.	C	A	.	.	MAF_USDA=1.639
NC_035093.1	45637879	.	G	A	.	.	MAF_INRAE=10.759;MAF_USDA=2.459
NC_035093.1	45637962	.	C	T	.	.	MAF_INRAE=10.526
NC_035093.1	45637974	.	A	C	.	.	MAF_INRAE=10.759;MAF_USDA=22.353
NC_035093.1	45638046	.	C	A	.	.	MAF_USDA=4.098
NC_035093.1	45638082	.	C	T	.	.	MAF_INRAE=12.5
NC_035093.1	45638094	.	A	C	.	.	MAF_INRAE=10.526
NC_035093.1	45638149	.	G	T	.	.	MAF_INRAE=5.263;MAF_USDA=4.918
NC_035093.1	45638214	.	G	T	.	.	MAF_USDA=8.333
NC_035093.1	45638226	.	G	T	.	.	MAF_USDA=5.294
NC_035093.1	45638228	.	T	G	.	.	MAF_USDA=8.333
NC_035093.1	45638251	.	C	G	.	.	MAF_INRAE=5.263;MAF_USDA=4.918
NC_035093.1	45638318	.	T	G	.	.	MAF_INRAE=5.263
NC_035093.1	45638325	.	C	T	.	.	MAF_USDA=3.279
NC_035093.1	45638370	.	G	A	.	.	MAF_USDA=2.459
NC_035093.1	45638411	.	C	T	.	.	MAF_USDA=1.639
NC_035093.1	45638432	.	C	A	.	.	MAF_INRAE=5.833;MAF_USDA=4.706
NC_035093.1	45638437	.	A	T	.	.	MAF_INRAE=22.5
NC_035093.1	45638466	.	C	T	.	.	MAF_INRAE=5.263;MAF_USDA=5.738
NC_035093.1	45638504	.	T	C	.	.	MAF_USDA=3.279
NC_035093.1	45638560	.	A	G	.	.	MAF_INRAE=19.62;MAF_USDA=25.882
NC_035093.1	45638568	.	G	T	.	.	MAF_INRAE=19.62;MAF_USDA=25.882
NC_035093.1	45638600	.	G	A	.	.	MAF_USDA=2.459
NC_035093.1	45638633	.	T	G	.	.	MAF_USDA=2.459
NC_035093.1	45638687	.	A	G	.	.	MAF_INRAE=19.62;MAF_USDA=25.882
NC_035093.1	45638693	.	T	G	.	.	MAF_USDA=1.639
NC_035093.1	45638743	.	G	A	.	.	MAF_USDA=1.639
NC_035093.1	45638878	.	C	A	.	.	MAF_INRAE=5.263;MAF_USDA=4.918
NC_035093.1	45638906	.	A	C	.	.	MAF_INRAE=12.025;MAF_USDA=11.475
NC_035093.1	45638946	.	G	A	.	.	MAF_USDA=1.639
NC_035093.1	45638988	.	C	T	.	.	MAF_USDA=1.639
NC_035093.1	45639074	.	T	C	.	.	MAF_USDA=1.639
NC_035093.1	45639341	.	C	A	.	.	MAF_INRAE=13.333
NC_035093.1	45639383	.	T	C	.	.	MAF_INRAE=13.333;MAF_USDA=12.295
NC_035093.1	45639386	.	A	C	.	.	MAF_INRAE=17.089;MAF_USDA=15.882
NC_035093.1	45639451	.	A	G	.	.	MAF_INRAE=12.025;MAF_USDA=18.033
NC_035093.1	45639634	.	T	G	.	.	MAF_USDA=7.738
NC_035093.1	45639746	.	C	A	.	.	MAF_INRAE=5.263
NC_035093.1	45639769	.	C	A	.	.	MAF_INRAE=29.114;MAF_USDA=25.294
NC_035093.1	45639817	.	C	T	.	.	MAF_USDA=3.279
NC_035093.1	45639867	.	T	A	.	.	MAF_INRAE=41.139;MAF_USDA=27.647
NC_035093.1	45639872	.	T	A	.	.	MAF_INRAE=13.333
NC_035093.1	45639926	.	T	C	.	.	MAF_INRAE=18.354;MAF_USDA=18.824
NC_035093.1	45639958	.	ACTTCT	ACTTCA	.	.	MAF_USDA=45.833
NC_035093.1	45639963	.	T	A	.	.	MAF_INRAE=36.076
NC_035093.1	45639972	.	A	T	.	.	MAF_USDA=1.639
NC_035093.1	45639978	.	C	T	.	.	MAF_USDA=1.639
NC_035093.1	45640080	.	T	A	.	.	MAF_INRAE=13.333;MAF_USDA=17.213
NC_035093.1	45640096	.	G	A	.	.	MAF_USDA=1.639
NC_035093.1	45640103	.	G	T	.	.	MAF_INRAE=16.456;MAF_USDA=15.882
NC_035093.1	45640104	.	A	T	.	.	MAF_INRAE=18.333;MAF_USDA=15.882
NC_035093.1	45640170	.	T	G	.	.	MAF_INRAE=5.263;MAF_USDA=4.918
NC_035093.1	45640188	.	C	A	.	.	MAF_USDA=3.279
NC_035093.1	45640273	.	T	C	.	.	MAF_INRAE=1.667
NC_035093.1	45640307	.	A	C	.	.	MAF_INRAE=10.526
NC_035093.1	45640323	.	T	C	.	.	MAF_USDA=1.639
NC_035093.1	45640326	.	T	A	.	.	MAF_USDA=1.639
NC_035093.1	45640341	.	C	T	.	.	MAF_USDA=3.279
NC_035093.1	45640356	.	T	A	.	.	MAF_INRAE=5.263
NC_035093.1	45640434	.	T	A	.	.	MAF_USDA=15.574
NC_035093.1	45640466	.	G	A	.	.	MAF_INRAE=13.333
NC_035093.1	45640589	.	G	A	.	.	MAF_USDA=1.639
NC_035093.1	45640619	.	G	A	.	.	MAF_USDA=2.459
NC_035093.1	45640621	.	C	T	.	.	MAF_INRAE=36.709;MAF_USDA=35.294
NC_035093.1	45640672	.	C	T	.	.	MAF_INRAE=18.354;MAF_USDA=16.471
NC_035093.1	45640673	.	A	G	.	.	MAF_USDA=3.279
NC_035093.1	45640675	.	A	C	.	.	MAF_USDA=3.279
NC_035093.1	45640962	.	G	T	.	.	MAF_USDA=16.471
NC_035093.1	45641007	.	C	T	.	.	MAF_USDA=15.882
NC_035093.1	45641009	.	T	A	.	.	MAF_USDA=14.583
NC_035093.1	45641040	.	C	T	.	.	MAF_USDA=16.471
NC_035093.1	45641108	.	A	C	.	.	MAF_USDA=1.639
NC_035093.1	45641162	.	G	T	.	.	MAF_INRAE=18.354;MAF_USDA=17.059
NC_035093.1	45641195	.	C	T	.	.	MAF_USDA=1.639
NC_035093.1	45641200	.	G	A	.	.	MAF_USDA=1.639
NC_035093.1	45641226	.	A	C	.	.	MAF_USDA=16.471
NC_035093.1	45641264	.	C	A	.	.	MAF_INRAE=5.263
NC_035093.1	45641369	.	A	C	.	.	MAF_USDA=3.279
NC_035093.1	45641388	.	G	T	.	.	MAF_INRAE=5.263;MAF_USDA=4.098
NC_035093.1	45641431	.	G	T	.	.	MAF_INRAE=40.506;MAF_USDA=24.706
NC_035093.1	45641444	.	G	A	.	.	MAF_INRAE=13.333;MAF_USDA=18.033
NC_035093.1	45641493	.	C	A	.	.	MAF_USDA=4.167
NC_035093.1	45641649	.	A	C	.	.	MAF_USDA=3.279
NC_035093.1	45641651	.	A	G	.	.	MAF_USDA=3.279
NC_035093.1	45641675	.	A	G	.	.	MAF_INRAE=5.263;MAF_USDA=4.918
NC_035093.1	45641762	.	C	T	.	.	MAF_INRAE=40.506;MAF_USDA=25.294
NC_035093.1	45641845	.	C	A	.	.	MAF_INRAE=13.333;MAF_USDA=24.118
NC_035093.1	45641900	.	A	G	.	.	MAF_INRAE=49.367;MAF_USDA=48.824
NC_035093.1	45641945	.	C	G	.	.	MAF_INRAE=5.263;MAF_USDA=4.918
NC_035093.1	45642022	.	C	T	.	.	MAF_USDA=29.167
NC_035093.1	45642069	.	A	C	.	.	MAF_USDA=4.918
NC_035093.1	45642082	.	C	T	.	.	MAF_INRAE=18.354;MAF_USDA=17.647
NC_035093.1	45642131	.	C	T	.	.	MAF_INRAE=38.608;MAF_USDA=23.529
NC_035093.1	45642195	.	A	G	.	.	MAF_INRAE=13.333;MAF_USDA=20.0
NC_035093.1	45642399	.	A	G	.	.	MAF_INRAE=38.608;MAF_USDA=24.118
NC_035093.1	45642415	.	A	T	.	.	MAF_INRAE=10.526;MAF_USDA=11.475
NC_035093.1	45642443	.	C	G	.	.	MAF_INRAE=47.368;MAF_USDA=24.118
NC_035093.1	45642448	.	T	C	.	.	MAF_INRAE=10.526
NC_035093.1	45642468	.	G	A	.	.	MAF_USDA=4.098
NC_035093.1	45642511	.	A	C	.	.	MAF_INRAE=10.833;MAF_USDA=17.857
NC_035093.1	45642514	.	C	T	.	.	MAF_INRAE=10.833;MAF_USDA=6.25
NC_035093.1	45642531	.	G	A	.	.	MAF_USDA=43.75
NC_035093.1	45642537	.	A	T	.	.	MAF_INRAE=10.526
NC_035093.1	45642564	.	T	A	.	.	MAF_USDA=4.098
NC_035093.1	45642565	.	G	A	.	.	MAF_INRAE=47.368;MAF_USDA=11.475
NC_035093.1	45642570	.	T	A	.	.	MAF_INRAE=12.5;MAF_USDA=2.459
NC_035093.1	45642592	.	T	A	.	.	MAF_INRAE=47.368;MAF_USDA=24.118
NC_035093.1	45642621	.	G	T	.	.	MAF_USDA=4.098
NC_035093.1	45642623	.	A	T	.	.	MAF_USDA=3.279
NC_035093.1	45642748	.	A	G	.	.	MAF_INRAE=26.667;MAF_USDA=6.25
NC_035093.1	45642865	.	G	A	.	.	MAF_INRAE=17.089;MAF_USDA=17.857
NC_035093.1	45642897	.	G	T	.	.	MAF_INRAE=13.333;MAF_USDA=5.738
NC_035093.1	45642916	.	G	A	.	.	MAF_INRAE=36.709;MAF_USDA=18.824
NC_035093.1	45642967	.	G	A	.	.	MAF_USDA=3.279
NC_035093.1	45642991	.	A	T	.	.	MAF_USDA=12.941
NC_035093.1	45643042	.	A	T	.	.	MAF_INRAE=36.667;MAF_USDA=37.5
NC_035093.1	45643045	.	A	T	.	.	MAF_INRAE=50.0;MAF_USDA=37.5
NC_035093.1	45643064	.	G	A	.	.	MAF_INRAE=10.526;MAF_USDA=6.557
NC_035093.1	45643128	.	T	A	.	.	MAF_INRAE=40.506;MAF_USDA=25.882
NC_035093.1	45643180	.	C	G	.	.	MAF_USDA=1.639
NC_035093.1	45643192	.	A	C	.	.	MAF_USDA=3.279
NC_035093.1	45643276	.	C	T	.	.	MAF_USDA=4.167
NC_035093.1	45643383	.	G	T	.	.	MAF_INRAE=13.333;MAF_USDA=27.083
NC_035093.1	45643419	.	T	C	.	.	MAF_INRAE=10.526;MAF_USDA=6.557
NC_035093.1	45643487	.	C	T	.	.	MAF_USDA=5.882
NC_035093.1	45643525	.	C	T	.	.	MAF_USDA=3.279
NC_035093.1	45643539	.	C	T	.	.	MAF_INRAE=10.526;MAF_USDA=10.417
NC_035093.1	45643854	.	C	T	.	.	MAF_USDA=4.167
NC_035093.1	45643884	.	C	A	.	.	MAF_USDA=5.738
NC_035093.1	45643892	.	G	T	.	.	MAF_INRAE=28.481;MAF_USDA=27.647
NC_035093.1	45643965	.	G	A	.	.	MAF_INRAE=13.333;MAF_USDA=16.667
NC_035093.1	45643982	.	C	T	.	.	MAF_INRAE=15.823;MAF_USDA=6.471
NC_035093.1	45644024	.	C	A	.	.	MAF_INRAE=13.333;MAF_USDA=16.667
NC_035093.1	45644035	.	T	G	.	.	MAF_INRAE=29.114;MAF_USDA=30.0
NC_035093.1	45644041	.	C	G	.	.	MAF_INRAE=13.333;MAF_USDA=16.667
NC_035093.1	45644057	.	T	C	.	.	MAF_USDA=3.279
NC_035093.1	45644060	.	G	A	.	.	MAF_USDA=4.167
NC_035093.1	45644068	.	C	T	.	.	MAF_USDA=3.279
NC_035093.1	45644090	.	A	G	.	.	MAF_USDA=1.639
NC_035093.1	45644159	.	G	C	.	.	MAF_INRAE=18.333;MAF_USDA=2.083
NC_035093.1	45644160	.	A	C	.	.	MAF_USDA=5.738
NC_035093.1	45644161	.	G	C	.	.	MAF_INRAE=18.333
NC_035093.1	45644180	.	A	C	.	.	MAF_USDA=5.738
NC_035093.1	45644290	.	G	A	.	.	MAF_USDA=8.333
NC_035093.1	45644293	.	C	T	.	.	MAF_USDA=3.279
NC_035093.1	45644367	.	C	T	.	.	MAF_USDA=2.459
NC_035093.1	45644377	.	T	A	.	.	MAF_USDA=2.353
NC_035093.1	45644378	.	C	T	.	.	MAF_INRAE=32.911;MAF_USDA=42.941
NC_035093.1	45644414	.	T	C	.	.	MAF_INRAE=5.263;MAF_USDA=1.639
NC_035093.1	45644429	.	G	T	.	.	MAF_USDA=3.529
NC_035093.1	45644477	.	G	A	.	.	MAF_INRAE=10.526;MAF_USDA=4.918
NC_035093.1	45644541	.	G	A	.	.	MAF_USDA=10.417
NC_035093.1	45644593	.	G	A	.	.	MAF_USDA=1.639
NC_035093.1	45644633	.	C	T	.	.	MAF_USDA=2.459
NC_035093.1	45644772	.	T	G	.	.	MAF_INRAE=22.152;MAF_USDA=20.588
NC_035093.1	45644818	.	A	G	.	.	MAF_INRAE=10.526;MAF_USDA=3.279
NC_035093.1	45644832	.	C	T	.	.	MAF_USDA=8.333
NC_035093.1	45644834	.	C	G	.	.	MAF_USDA=4.918
NC_035093.1	45644849	.	T	C	.	.	MAF_USDA=10.417
NC_035093.1	45644852	.	C	G	.	.	MAF_USDA=1.639
NC_035093.1	45644903	.	C	T	.	.	MAF_INRAE=5.263;MAF_USDA=4.098
NC_035093.1	45644930	.	T	A	.	.	MAF_INRAE=5.833;MAF_USDA=11.176
NC_035093.1	45645004	.	G	A	.	.	MAF_USDA=2.941
NC_035093.1	45645026	.	G	A	.	.	MAF_USDA=2.353
NC_035093.1	45645083	.	C	G	.	.	MAF_USDA=2.459
NC_035093.1	45645127	.	G	C	.	.	MAF_USDA=39.583
NC_035093.1	45645148	.	A	G	.	.	MAF_USDA=3.279
NC_035093.1	45645149	.	G	C	.	.	MAF_USDA=7.647
NC_035093.1	45645224	.	G	T	.	.	MAF_INRAE=10.759;MAF_USDA=2.459
NC_035093.1	45645251	.	T	C	.	.	MAF_USDA=8.333
NC_035093.1	45645286	.	T	C	.	.	MAF_USDA=8.333
NC_035093.1	45645290	.	C	A	.	.	MAF_INRAE=13.924;MAF_USDA=28.824
NC_035093.1	45645302	.	T	G	.	.	MAF_INRAE=33.544;MAF_USDA=36.471
NC_035093.1	45645396	.	A	G	.	.	MAF_INRAE=5.263
NC_035093.1	45645437	.	C	T	.	.	MAF_USDA=1.639
NC_035093.1	45645555	.	G	A	.	.	MAF_USDA=1.639
NC_035093.1	45645594	.	C	A	.	.	MAF_USDA=4.098
NC_035093.1	45645602	.	C	A	.	.	MAF_USDA=3.279
NC_035093.1	45645660	.	G	T	.	.	MAF_INRAE=30.38;MAF_USDA=28.235
NC_035093.1	45645760	.	A	T	.	.	MAF_INRAE=27.215
NC_035093.1	45645844	.	A	C	.	.	MAF_INRAE=2.532;MAF_USDA=14.706
NC_035093.1	45645847	.	C	A	.	.	MAF_INRAE=5.833;MAF_USDA=22.941
NC_035093.1	45645860	.	A	T	.	.	MAF_USDA=2.459
NC_035093.1	45645862	.	A	C	.	.	MAF_INRAE=10.127;MAF_USDA=45.882
NC_035093.1	45645866	.	C	T	.	.	MAF_USDA=2.459
NC_035093.1	45645883	.	C	T	.	.	MAF_INRAE=20.886;MAF_USDA=6.471
NC_035093.1	45645884	.	A	G	.	.	MAF_USDA=6.471
NC_035093.1	45645891	.	G	T	.	.	MAF_INRAE=5.263
NC_035093.1	45645901	.	A	G	.	.	MAF_INRAE=19.62;MAF_USDA=15.294
NC_035093.1	45645905	.	A	G	.	.	MAF_INRAE=34.167;MAF_USDA=43.529
NC_035093.1	45645906	.	A	G	.	.	MAF_USDA=4.918
NC_035093.1	45645911	.	A	G	.	.	MAF_INRAE=11.392;MAF_USDA=19.412
NC_035093.1	45645953	.	G	A	.	.	MAF_INRAE=13.333
NC_035093.1	45645961	.	G	C	.	.	MAF_USDA=5.738
NC_035093.1	45645967	.	A	T	.	.	MAF_INRAE=5.263;MAF_USDA=3.279
NC_035093.1	45645986	.	C	T	.	.	MAF_INRAE=10.526;MAF_USDA=4.918
NC_035093.1	45646038	.	C	A	.	.	MAF_INRAE=5.263
NC_035093.1	45646094	.	A	C	.	.	MAF_INRAE=10.526;MAF_USDA=4.918
NC_035093.1	45646151	.	C	T	.	.	MAF_USDA=2.459
NC_035093.1	45646155	.	G	C	.	.	MAF_INRAE=5.263;MAF_USDA=3.279
NC_035093.1	45646250	.	A	T	.	.	MAF_INRAE=13.333
NC_035093.1	45646427	.	G	C	.	.	MAF_INRAE=29.114;MAF_USDA=27.059
NC_035093.1	45646432	.	G	T	.	.	MAF_USDA=12.5
NC_035093.1	45646445	.	G	T	.	.	MAF_INRAE=10.526;MAF_USDA=13.115
NC_035093.1	45646514	.	G	A	.	.	MAF_INRAE=10.526;MAF_USDA=4.098
NC_035093.1	45646656	.	G	A	.	.	MAF_INRAE=5.263;MAF_USDA=4.918
NC_035093.1	45646669	.	G	C	.	.	MAF_INRAE=10.526;MAF_USDA=9.016
NC_035093.1	45646747	.	C	T	.	.	MAF_INRAE=10.526
NC_035093.1	45646780	.	C	T	.	.	MAF_INRAE=10.759;MAF_USDA=5.738
NC_035093.1	45646787	.	A	G	.	.	MAF_INRAE=5.263;MAF_USDA=4.918
NC_035093.1	45646803	.	A	C	.	.	MAF_INRAE=10.526
NC_035093.1	45646847	.	G	T	.	.	MAF_INRAE=10.526
NC_035093.1	45646920	.	C	T,*	.	.	MAF_INRAE=10.526;MAF_USDA=5.0
NC_035093.1	45646993	.	C	A	.	.	MAF_INRAE=20.833;MAF_USDA=28.824
NC_035093.1	45647001	.	C	A	.	.	MAF_INRAE=10.526
NC_035093.1	45647049	.	T	A	.	.	MAF_INRAE=46.203;MAF_USDA=38.235
NC_035093.1	45647054	.	T	A	.	.	MAF_USDA=8.333
NC_035093.1	45647192	.	T	G	.	.	MAF_USDA=4.098
NC_035093.1	45647201	.	A	G	.	.	MAF_INRAE=10.526
NC_035093.1	45647217	.	C	A	.	.	MAF_USDA=4.918
NC_035093.1	45647324	.	G	A	.	.	MAF_INRAE=10.526;MAF_USDA=4.098
NC_035093.1	45647332	.	T	C	.	.	MAF_USDA=1.639
NC_035093.1	45647364	.	G	A	.	.	MAF_INRAE=10.526;MAF_USDA=9.167
NC_035093.1	45647372	.	G	A	.	.	MAF_USDA=8.333
NC_035093.1	45647373	.	A	C	.	.	MAF_USDA=3.279
NC_035093.1	45647457	.	G	T	.	.	MAF_INRAE=13.333;MAF_USDA=12.295
NC_035093.1	45647502	.	A	C	.	.	MAF_INRAE=10.526
NC_035093.1	45647573	.	T	C	.	.	MAF_USDA=3.279
NC_035093.1	45647588	.	C	T	.	.	MAF_INRAE=10.526;MAF_USDA=4.098
NC_035093.1	45647590	.	C	T	.	.	MAF_INRAE=12.658;MAF_USDA=7.377
NC_035093.1	45647621	.	T	A	.	.	MAF_INRAE=30.38;MAF_USDA=40.588
NC_035093.1	45647627	.	C	T	.	.	MAF_INRAE=7.595;MAF_USDA=16.667
NC_035093.1	45647690	.	C	T	.	.	MAF_USDA=4.167
NC_035093.1	45647707	.	A	G	.	.	MAF_USDA=8.333
NC_035093.1	45647788	.	T	C	.	.	MAF_USDA=6.471
NC_035093.1	45647849	.	A	T	.	.	MAF_USDA=4.098
NC_035093.1	45647883	.	A	G	.	.	MAF_USDA=1.765
NC_035093.1	45647918	.	T	G	.	.	MAF_USDA=5.738
NC_035093.1	45648015	.	G	A	.	.	MAF_INRAE=5.263
NC_035093.1	45648026	.	G	A	.	.	MAF_INRAE=10.526
NC_035093.1	45648152	.	G	A	.	.	MAF_INRAE=13.333;MAF_USDA=11.176
NC_035093.1	45648227	.	G	T	.	.	MAF_USDA=4.098
NC_035093.1	45648250	.	C	T	.	.	MAF_INRAE=13.924;MAF_USDA=14.754
NC_035093.1	45648279	.	T	A	.	.	MAF_USDA=2.941
NC_035093.1	45648342	.	C	T	.	.	MAF_USDA=1.639
NC_035093.1	45648399	.	T	C	.	.	MAF_INRAE=13.291;MAF_USDA=9.836
NC_035093.1	45648497	.	T	C	.	.	MAF_USDA=4.098
NC_035093.1	45648564	.	G	A	.	.	MAF_INRAE=5.263;MAF_USDA=4.918
NC_035093.1	45648609	.	A	G	.	.	MAF_INRAE=15.19;MAF_USDA=10.119
NC_035093.1	45648749	.	C	A	.	.	MAF_USDA=4.098
NC_035093.1	45648754	.	G	A	.	.	MAF_USDA=1.639
NC_035093.1	45648932	.	A	C	.	.	MAF_USDA=1.765
NC_035093.1	45648981	.	G	A	.	.	MAF_USDA=4.098
NC_035093.1	45649127	.	T	A	.	.	MAF_USDA=2.459
NC_035093.1	45649156	.	G	T	.	.	MAF_USDA=4.098
NC_035093.1	45649344	.	A	T	.	.	MAF_INRAE=5.263;MAF_USDA=4.918
NC_035093.1	45649394	.	T	A	.	.	MAF_USDA=3.279
NC_035093.1	45649420	.	G	A	.	.	MAF_USDA=4.167
NC_035093.1	45649463	.	T	C	.	.	MAF_USDA=3.279
NC_035093.1	45649560	.	A	T	.	.	MAF_USDA=3.279
NC_035093.1	45649567	.	T	A	.	.	MAF_USDA=29.167
NC_035093.1	45649623	.	C	T	.	.	MAF_USDA=4.167
NC_035093.1	45649654	.	A	C	.	.	MAF_USDA=2.459
NC_035093.1	45649745	.	G	T	.	.	MAF_INRAE=10.526;MAF_USDA=3.333
NC_035093.1	45649755	.	A	T	.	.	MAF_INRAE=7.595;MAF_USDA=16.667
NC_035093.1	45649849	.	G	A	.	.	MAF_INRAE=40.506;MAF_USDA=26.19
NC_035093.1	45649943	.	G	A	.	.	MAF_INRAE=10.526;MAF_USDA=6.557
NC_035093.1	45649960	.	C	T	.	.	MAF_INRAE=36.076;MAF_USDA=20.238
NC_035093.1	45650126	.	T	A	.	.	MAF_USDA=6.522
NC_035093.1	45650173	.	T	C	.	.	MAF_USDA=8.696
NC_035093.1	45650174	.	G	A	.	.	MAF_USDA=28.261
NC_035093.1	45650178	.	A	G	.	.	MAF_INRAE=34.211
NC_035093.1	45650436	.	A	G	.	.	MAF_USDA=1.639
NC_035093.1	45650439	.	G	A	.	.	MAF_INRAE=13.333
NC_035093.1	45650529	.	A	C	.	.	MAF_USDA=4.918
NC_035093.1	45650656	.	T	G	.	.	MAF_USDA=6.25
NC_035093.1	45650733	.	T	C	.	.	MAF_USDA=5.738
NC_035093.1	45650751	.	C	T	.	.	MAF_INRAE=13.291;MAF_USDA=10.656
NC_035093.1	45650762	.	G	T	.	.	MAF_INRAE=15.19;MAF_USDA=10.0
NC_035093.1	45650770	.	C	A	.	.	MAF_USDA=1.639
NC_035093.1	45650787	.	T	C	.	.	MAF_USDA=4.098
NC_035093.1	45650817	.	A	C	.	.	MAF_USDA=4.167
NC_035093.1	45650829	.	T	G	.	.	MAF_USDA=1.639
NC_035093.1	45650861	.	T	G	.	.	MAF_USDA=5.294
NC_035093.1	45650867	.	G	T	.	.	MAF_USDA=4.098
NC_035093.1	45650877	.	A	T	.	.	MAF_USDA=1.639
NC_035093.1	45650958	.	G	A	.	.	MAF_USDA=3.279
NC_035093.1	45651171	.	C	T	.	.	MAF_INRAE=27.215;MAF_USDA=24.706
NC_035093.1	45651247	.	T	A	.	.	MAF_USDA=1.639
NC_035093.1	45651299	.	C	T	.	.	MAF_INRAE=10.526;MAF_USDA=9.412
NC_035093.1	45651378	.	A	C	.	.	MAF_INRAE=5.263;MAF_USDA=4.098
NC_035093.1	45651612	.	A	G	.	.	MAF_INRAE=10.526;MAF_USDA=9.412
NC_035093.1	45651708	.	G	A	.	.	MAF_INRAE=12.025;MAF_USDA=18.824
NC_035093.1	45651782	.	C	T	.	.	MAF_USDA=3.529
NC_035093.1	45651796	.	A	C	.	.	MAF_USDA=2.459
NC_035093.1	45651807	.	G	T	.	.	MAF_USDA=3.279
NC_035093.1	45651814	.	C	T	.	.	MAF_INRAE=10.526
NC_035093.1	45651829	.	C	A	.	.	MAF_INRAE=5.263;MAF_USDA=10.588
NC_035093.1	45651845	.	C	G	.	.	MAF_INRAE=35.443;MAF_USDA=20.0
NC_035093.1	45651874	.	A	T	.	.	MAF_USDA=1.639
NC_035093.1	45651926	.	C	A	.	.	MAF_USDA=3.333
NC_035093.1	45651978	.	T	G	.	.	MAF_INRAE=34.177;MAF_USDA=19.412
NC_035093.1	45652040	.	C	T	.	.	MAF_USDA=3.279
NC_035093.1	45652076	.	A	T	.	.	MAF_USDA=8.333
NC_035093.1	45652997	.	A	C	.	.	MAF_USDA=4.098
NC_035093.1	45653066	.	A	C	.	.	MAF_USDA=3.279
NC_035093.1	45653071	.	G	T	.	.	MAF_USDA=3.279
NC_035093.1	45653086	.	C	T	.	.	MAF_USDA=4.098
NC_035093.1	45653339	.	G	A	.	.	MAF_USDA=3.279
NC_035093.1	45653354	.	C	T,A	.	.	MAF_INRAE=5.263;MAF_USDA=6.25
NC_035093.1	45653373	.	A	G	.	.	MAF_USDA=5.738
NC_035093.1	45653555	.	T	C	.	.	MAF_INRAE=5.263;MAF_USDA=2.459
NC_035093.1	45653581	.	T	G	.	.	MAF_INRAE=5.263;MAF_USDA=2.459
NC_035093.1	45653710	.	G	A	.	.	MAF_USDA=3.279
NC_035093.1	45653716	.	C	T	.	.	MAF_INRAE=5.263;MAF_USDA=5.294
NC_035093.1	45653812	.	G	A	.	.	MAF_USDA=4.098
NC_035093.1	45653884	.	T	C	.	.	MAF_USDA=2.459
NC_035093.1	45653990	.	A	G	.	.	MAF_USDA=5.882
NC_035093.1	45654068	.	G	A	.	.	MAF_USDA=1.639
NC_035093.1	45654153	.	C	T	.	.	MAF_INRAE=13.333;MAF_USDA=27.083
NC_035093.1	45654182	.	A	T	.	.	MAF_INRAE=13.333;MAF_USDA=4.098
NC_035093.1	45654283	.	T	A	.	.	MAF_INRAE=5.263;MAF_USDA=2.459
NC_035093.1	45654296	.	T	G	.	.	MAF_USDA=4.098
NC_035093.1	45654297	.	C	T	.	.	MAF_USDA=4.098
NC_035093.1	45654417	.	G	A	.	.	MAF_USDA=1.639
NC_035093.1	45654465	.	C	T	.	.	MAF_INRAE=5.263;MAF_USDA=17.059
NC_035093.1	45654471	.	C	T	.	.	MAF_INRAE=5.263
NC_035093.1	45654531	.	T	G	.	.	MAF_INRAE=13.333
NC_035093.1	45654584	.	C	T	.	.	MAF_USDA=4.167
NC_035093.1	45654685	.	C	T	.	.	MAF_USDA=8.333
NC_035093.1	45654829	.	G	C	.	.	MAF_USDA=2.459
NC_035093.1	45654845	.	G	C	.	.	MAF_INRAE=12.5
NC_035093.1	45654872	.	G	C	.	.	MAF_USDA=2.941
NC_035093.1	45654976	.	G	T	.	.	MAF_INRAE=31.013;MAF_USDA=13.529
NC_035093.1	45654990	.	C	T	.	.	MAF_USDA=6.25
NC_035093.1	45654996	.	A	C	.	.	MAF_USDA=3.279
NC_035093.1	45655373	.	T	A	.	.	MAF_USDA=3.279
NC_035093.1	45655420	.	G	T	.	.	MAF_USDA=1.639
NC_035093.1	45655434	.	G	T	.	.	MAF_USDA=1.639
NC_035093.1	45655462	.	G	T	.	.	MAF_USDA=1.639
NC_035093.1	45655491	.	A	G	.	.	MAF_USDA=3.279
NC_035093.1	45655540	.	C	T	.	.	MAF_INRAE=5.833;MAF_USDA=10.588
NC_035093.1	45655546	.	G	A	.	.	MAF_INRAE=5.833;MAF_USDA=12.353
NC_035093.1	45655655	.	C	T	.	.	MAF_INRAE=5.263;MAF_USDA=4.918
NC_035093.1	45655712	.	C	G	.	.	MAF_INRAE=13.333
NC_035093.1	45655800	.	C	T	.	.	MAF_INRAE=29.747;MAF_USDA=10.588
NC_035093.1	45655838	.	T	A	.	.	MAF_USDA=8.333
NC_035093.1	45655951	.	A	G	.	.	MAF_INRAE=29.747;MAF_USDA=25.294
NC_035093.1	45656125	.	A	C	.	.	MAF_INRAE=20.253;MAF_USDA=18.235
NC_035093.1	45656952	.	G	A	.	.	MAF_USDA=8.333
NC_035093.1	45657011	.	T	C	.	.	MAF_INRAE=2.632
NC_035093.1	45657433	.	A	G	.	.	MAF_USDA=2.083
NC_035093.1	45657440	.	T	G	.	.	MAF_USDA=8.333
NC_035093.1	45657560	.	T	A	.	.	MAF_USDA=6.557
NC_035093.1	45657566	.	A	C	.	.	MAF_USDA=8.333
NC_035093.1	45657620	.	C	T	.	.	MAF_USDA=20.339
NC_035093.1	45657651	.	A	C	.	.	MAF_USDA=10.976
NC_035093.1	45657669	.	T	G	.	.	MAF_USDA=8.333
NC_035093.1	45657670	.	A	G	.	.	MAF_USDA=26.19
NC_035093.1	45657753	.	G	T	.	.	MAF_USDA=8.333
NC_035093.1	45657803	.	T	G	.	.	MAF_INRAE=21.519;MAF_USDA=6.548
NC_035093.1	45657811	.	C	T	.	.	MAF_USDA=1.667
NC_035093.1	45657856	.	C	T	.	.	MAF_USDA=5.738
NC_035093.1	45657978	.	C	A	.	.	MAF_INRAE=2.5;MAF_USDA=3.529
NC_035093.1	45658019	.	C	A	.	.	MAF_USDA=1.639
NC_035093.1	45658065	.	T	A	.	.	MAF_USDA=7.377
NC_035093.1	45658117	.	C	A	.	.	MAF_USDA=1.639
NC_035093.1	45658168	.	A	G	.	.	MAF_INRAE=19.62;MAF_USDA=19.88
NC_035093.1	45658256	.	G	A	.	.	MAF_INRAE=15.789;MAF_USDA=2.083
NC_035093.1	45658319	.	G	A	.	.	MAF_INRAE=5.263
NC_035093.1	45658359	.	G	C	.	.	MAF_INRAE=19.62;MAF_USDA=16.471
NC_035093.1	45658365	.	C	T	.	.	MAF_USDA=2.459
NC_035093.1	45658390	.	A	G	.	.	MAF_INRAE=31.013;MAF_USDA=13.529
NC_035093.1	45658398	.	G	A	.	.	MAF_USDA=5.738
NC_035093.1	45658410	.	T	G	.	.	MAF_INRAE=14.167;MAF_USDA=4.098
NC_035093.1	45658414	.	G	A	.	.	MAF_USDA=3.279
NC_035093.1	45658468	.	T	G	.	.	MAF_USDA=1.639
NC_035093.1	45658494	.	A	G	.	.	MAF_INRAE=13.333;MAF_USDA=27.083
NC_035093.1	45658512	.	C	T	.	.	MAF_INRAE=5.833;MAF_USDA=2.083
NC_035093.1	45658521	.	T	G	.	.	MAF_INRAE=20.253;MAF_USDA=16.471
NC_035093.1	45658548	.	G	A	.	.	MAF_USDA=2.459
NC_035093.1	45658585	.	C	A	.	.	MAF_INRAE=5.263;MAF_USDA=2.459
NC_035093.1	45658610	.	A	G	.	.	MAF_INRAE=13.333;MAF_USDA=4.167
NC_035093.1	45658665	.	C	G	.	.	MAF_INRAE=10.0
NC_035093.1	45658668	.	C	G	.	.	MAF_INRAE=10.0
NC_035093.1	45658669	.	C	T	.	.	MAF_USDA=4.098
NC_035093.1	45658672	.	C	T	.	.	MAF_INRAE=5.263;MAF_USDA=4.918
NC_035093.1	45658707	.	G	A	.	.	MAF_USDA=2.459
NC_035093.1	45658734	.	T	G	.	.	MAF_INRAE=20.253;MAF_USDA=6.25
NC_035093.1	45658739	.	T	G	.	.	MAF_INRAE=15.823;MAF_USDA=2.083
NC_035093.1	45658742	.	C	G	.	.	MAF_USDA=1.639
NC_035093.1	45658761	.	C	A	.	.	MAF_USDA=6.25
NC_035093.1	45658762	.	A	G	.	.	MAF_INRAE=15.789;MAF_USDA=21.176
NC_035093.1	45658801	.	A	G	.	.	MAF_USDA=1.765
NC_035093.1	45658935	.	C	T	.	.	MAF_USDA=3.333
NC_035093.1	45659026	.	A	T	.	.	MAF_INRAE=13.333
NC_035093.1	45659047	.	G	A	.	.	MAF_INRAE=5.263
NC_035093.1	45659146	.	C	T	.	.	MAF_USDA=8.333
NC_035093.1	45659161	.	T	C	.	.	MAF_USDA=4.167
NC_035093.1	45659272	.	C	T	.	.	MAF_INRAE=5.263
NC_035093.1	45659285	.	C	A	.	.	MAF_USDA=2.5
NC_035093.1	45659339	.	A	T	.	.	MAF_INRAE=26.316;MAF_USDA=18.675
NC_035093.1	45659480	.	A	T	.	.	MAF_USDA=1.695
NC_035093.1	45659507	.	T	G	.	.	MAF_INRAE=10.526;MAF_USDA=2.976
NC_035093.1	45659537	.	C	T	.	.	MAF_USDA=3.279
NC_035093.1	45659589	.	C	T	.	.	MAF_INRAE=11.667;MAF_USDA=27.083
NC_035093.1	45659632	.	A	G	.	.	MAF_INRAE=15.823;MAF_USDA=6.471
NC_035093.1	45659639	.	A	G	.	.	MAF_INRAE=11.667;MAF_USDA=1.765
NC_035093.1	45659665	.	G	T	.	.	MAF_USDA=4.167
NC_035093.1	45659740	.	A	T	.	.	MAF_USDA=1.667
NC_035093.1	45659779	.	C	T	.	.	MAF_INRAE=30.38;MAF_USDA=10.0
NC_035093.1	45659967	.	C	A	.	.	MAF_USDA=1.639
NC_035093.1	45660037	.	G	A	.	.	MAF_USDA=6.471
NC_035093.1	45660063	.	C	T	.	.	MAF_USDA=4.167
NC_035093.1	45660104	.	G	A	.	.	MAF_INRAE=19.62;MAF_USDA=11.765
NC_035093.1	45660187	.	C	T	.	.	MAF_USDA=1.639
NC_035093.1	45660270	.	G	A	.	.	MAF_USDA=1.639
NC_035093.1	45660280	.	G	C	.	.	MAF_INRAE=13.333
NC_035093.1	45660316	.	G	A	.	.	MAF_INRAE=5.263;MAF_USDA=22.131
NC_035093.1	45660327	.	C	T	.	.	MAF_USDA=1.765
NC_035093.1	45660341	.	A	C	.	.	MAF_USDA=1.639
NC_035093.1	45660347	.	C	T	.	.	MAF_INRAE=5.263;MAF_USDA=2.459
NC_035093.1	45660368	.	A	G	.	.	MAF_INRAE=10.526;MAF_USDA=4.918
NC_035093.1	45660418	.	G	A	.	.	MAF_INRAE=13.333;MAF_USDA=4.167
NC_035093.1	45660424	.	A	G	.	.	MAF_USDA=1.639
NC_035093.1	45660472	.	C	T	.	.	MAF_USDA=4.167
NC_035093.1	45660473	.	C	T	.	.	MAF_USDA=2.353
NC_035093.1	45660477	.	A	G	.	.	MAF_USDA=5.738
NC_035093.1	45660590	.	G	T	.	.	MAF_USDA=6.25
NC_035093.1	45660592	.	G	T	.	.	MAF_USDA=2.976
NC_035093.1	45660595	.	G	T	.	.	MAF_USDA=5.0
NC_035093.1	45660597	.	A	T	.	.	MAF_USDA=2.976
NC_035093.1	45660604	.	C	A	.	.	MAF_USDA=1.19
NC_035093.1	45660610	.	G	C	.	.	MAF_INRAE=15.823;MAF_USDA=9.524
NC_035093.1	45660638	.	C	T	.	.	MAF_INRAE=5.263;MAF_USDA=2.5
NC_035093.1	45660679	.	G	A	.	.	MAF_INRAE=13.333;MAF_USDA=4.167
NC_035093.1	45660734	.	T	A	.	.	MAF_USDA=3.333
NC_035093.1	45660753	.	G	A	.	.	MAF_INRAE=13.333;MAF_USDA=2.381
NC_035093.1	45660797	.	A	T	.	.	MAF_USDA=1.667
NC_035093.1	45660819	.	C	A	.	.	MAF_INRAE=18.987;MAF_USDA=8.929
NC_035093.1	45660870	.	C	T	.	.	MAF_INRAE=11.392;MAF_USDA=3.279
NC_035093.1	45660915	.	T	A	.	.	MAF_USDA=6.557
NC_035093.1	45660927	.	G	C	.	.	MAF_USDA=3.279
NC_035093.1	45660942	.	T	A	.	.	MAF_USDA=3.279
NC_035093.1	45660944	.	G	T	.	.	MAF_INRAE=5.833;MAF_USDA=10.0
NC_035093.1	45660998	.	T	C	.	.	MAF_USDA=4.098
NC_035093.1	45661048	.	C	T	.	.	MAF_INRAE=10.526
NC_035093.1	45661159	.	A	C	.	.	MAF_USDA=4.098
NC_035093.1	45661187	.	G	T	.	.	MAF_INRAE=19.62;MAF_USDA=12.353
NC_035093.1	45661192	.	A	G	.	.	MAF_USDA=1.639
NC_035093.1	45661200	.	T	C	.	.	MAF_USDA=4.098
NC_035093.1	45661250	.	G	T	.	.	MAF_USDA=4.098
NC_035093.1	45661263	.	A	C	.	.	MAF_USDA=4.098
NC_035093.1	45661313	.	C	T	.	.	MAF_USDA=5.738
NC_035093.1	45661364	.	G	A	.	.	MAF_USDA=3.279
NC_035093.1	45661398	.	A	C	.	.	MAF_USDA=4.918
NC_035093.1	45661557	.	T	G	.	.	MAF_USDA=2.459
NC_035093.1	45661564	.	G	A	.	.	MAF_INRAE=4.167
NC_035093.1	45661582	.	T	A	.	.	MAF_USDA=2.459
NC_035093.1	45661614	.	G	A	.	.	MAF_USDA=2.459
NC_035093.1	45661645	.	G	A	.	.	MAF_USDA=2.459
NC_035093.1	45661649	.	G	C	.	.	MAF_USDA=2.459
NC_035093.1	45661673	.	G	A	.	.	MAF_USDA=1.667
NC_035093.1	45661679	.	G	A	.	.	MAF_USDA=1.667
NC_035093.1	45661730	.	G	C	.	.	MAF_USDA=2.083
NC_035093.1	45661768	.	C	T	.	.	MAF_USDA=2.459
NC_035093.1	45661790	.	T	G	.	.	MAF_INRAE=12.5;MAF_USDA=3.614
NC_035093.1	45661818	.	C	G	.	.	MAF_INRAE=12.5;MAF_USDA=2.381
NC_035093.1	45661852	.	G	T	.	.	MAF_USDA=8.333
NC_035093.1	45661857	.	A	G	.	.	MAF_INRAE=12.5;MAF_USDA=4.167
NC_035093.1	45661937	.	G	A	.	.	MAF_USDA=3.279
NC_035093.1	45662022	.	C	T	.	.	MAF_USDA=3.279
NC_035093.1	45662196	.	T	C	.	.	MAF_USDA=2.459
NC_035093.1	45662202	.	C	T	.	.	MAF_USDA=1.639
NC_035093.1	45662295	.	C	T	.	.	MAF_USDA=3.279
NC_035093.1	45662327	.	T	C	.	.	MAF_USDA=4.167
NC_035093.1	45662333	.	C	T	.	.	MAF_USDA=2.459
NC_035093.1	45662396	.	C	T	.	.	MAF_INRAE=10.526;MAF_USDA=2.083
NC_035093.1	45662425	.	A	T	.	.	MAF_INRAE=18.354;MAF_USDA=9.412
NC_035093.1	45662461	.	C	T	.	.	MAF_USDA=1.639
NC_035093.1	45662499	.	A	G	.	.	MAF_INRAE=20.253;MAF_USDA=21.765
NC_035093.1	45662548	.	A	G	.	.	MAF_USDA=3.279
NC_035093.1	45662550	.	G	T	.	.	MAF_USDA=3.279
NC_035093.1	45662559	.	T	G	.	.	MAF_USDA=3.279
NC_035093.1	45662608	.	G	C	.	.	MAF_USDA=8.333
NC_035093.1	45662629	.	T	A	.	.	MAF_USDA=3.279
NC_035093.1	45662636	.	C	A	.	.	MAF_USDA=3.279
NC_035093.1	45662682	.	C	G	.	.	MAF_INRAE=41.139;MAF_USDA=35.294
NC_035093.1	45662690	.	C	A	.	.	MAF_USDA=3.279
NC_035093.1	45662725	.	C	T	.	.	MAF_USDA=2.459
NC_035093.1	45662752	.	C	A	.	.	MAF_USDA=1.639
NC_035093.1	45662782	.	G	A	.	.	MAF_USDA=2.083
NC_035093.1	45662797	.	A	G	.	.	MAF_INRAE=13.333;MAF_USDA=4.167
NC_035093.1	45662818	.	G	C	.	.	MAF_INRAE=5.263;MAF_USDA=2.083
NC_035093.1	45662835	.	A	T	.	.	MAF_INRAE=19.62;MAF_USDA=22.024
NC_035093.1	45662858	.	T	C	.	.	MAF_INRAE=19.62;MAF_USDA=22.941
NC_035093.1	45662867	.	T	C	.	.	MAF_INRAE=5.833;MAF_USDA=10.0
NC_035093.1	45662907	.	T	C	.	.	MAF_INRAE=13.333
NC_035093.1	45662947	.	G	T	.	.	MAF_USDA=3.279
NC_035093.1	45662978	.	A	G	.	.	MAF_USDA=4.167
NC_035093.1	45662995	.	G	A	.	.	MAF_USDA=10.417
NC_035093.1	45663005	.	T	A	.	.	MAF_INRAE=36.842;MAF_USDA=33.333
NC_035093.1	45663044	.	A	C	.	.	MAF_INRAE=5.263
NC_035093.1	45663048	.	C	T	.	.	MAF_USDA=4.167
NC_035093.1	45663049	.	G	A	.	.	MAF_INRAE=5.263;MAF_USDA=2.083
NC_035093.1	45663185	.	G	A	.	.	MAF_INRAE=12.5
NC_035093.1	45663187	.	A	T	.	.	MAF_USDA=4.918
NC_035093.1	45663268	.	C	A	.	.	MAF_USDA=2.083
NC_035093.1	45663309	.	G	T	.	.	MAF_USDA=1.639
NC_035093.1	45663316	.	C	T	.	.	MAF_USDA=1.639
NC_035093.1	45663325	.	A	T	.	.	MAF_USDA=2.459
NC_035093.1	45663332	.	C	T	.	.	MAF_INRAE=12.025;MAF_USDA=17.059
NC_035093.1	45663351	.	C	A	.	.	MAF_INRAE=12.025;MAF_USDA=20.0
NC_035093.1	45663360	.	T	G	.	.	MAF_INRAE=12.025;MAF_USDA=4.167
NC_035093.1	45663379	.	T	C	.	.	MAF_USDA=3.279
NC_035093.1	45663399	.	C	T	.	.	MAF_USDA=4.098
NC_035093.1	45663400	.	A	T	.	.	MAF_USDA=4.098
NC_035093.1	45663401	.	A	T	.	.	MAF_USDA=4.098
NC_035093.1	45663422	.	T	G	.	.	MAF_USDA=3.279
NC_035093.1	45663442	.	T	G	.	.	MAF_USDA=5.738
NC_035093.1	45663443	.	T	G	.	.	MAF_USDA=5.738
NC_035093.1	45663470	.	A	C	.	.	MAF_USDA=3.279
NC_035093.1	45663475	.	G	T	.	.	MAF_USDA=3.279
NC_035093.1	45663601	.	C	T	.	.	MAF_INRAE=18.354;MAF_USDA=9.412
NC_035093.1	45663668	.	C	T	.	.	MAF_INRAE=5.263;MAF_USDA=1.765
NC_035093.1	45663686	.	G	T	.	.	MAF_INRAE=19.62;MAF_USDA=21.176
NC_035093.1	45663768	.	A	G	.	.	MAF_USDA=2.353
NC_035093.1	45663848	.	T	G	.	.	MAF_USDA=4.098
NC_035093.1	45663854	.	C	G	.	.	MAF_USDA=4.098
NC_035093.1	45663862	.	C	G	.	.	MAF_USDA=5.738
NC_035093.1	45663864	.	C	A	.	.	MAF_INRAE=15.823;MAF_USDA=7.647
NC_035093.1	45663912	.	A	G	.	.	MAF_INRAE=19.62;MAF_USDA=15.882
NC_035093.1	45663936	.	C	T	.	.	MAF_USDA=4.098
NC_035093.1	45663938	.	G	T	.	.	MAF_USDA=4.167
NC_035093.1	45663956	.	A	G	.	.	MAF_USDA=3.279
NC_035093.1	45664007	.	A	G	.	.	MAF_INRAE=14.167;MAF_USDA=4.098
NC_035093.1	45664060	.	C	T	.	.	MAF_USDA=1.639
NC_035093.1	45664117	.	G	A	.	.	MAF_USDA=4.098
NC_035093.1	45664155	.	A	G	.	.	MAF_USDA=6.25
NC_035093.1	45664254	.	C	T	.	.	MAF_USDA=1.639
NC_035093.1	45664436	.	G	T	.	.	MAF_INRAE=9.494;MAF_USDA=29.167
NC_035093.1	45664481	.	G	A	.	.	MAF_USDA=3.279
NC_035093.1	45664525	.	T	C	.	.	MAF_USDA=3.279
NC_035093.1	45664594	.	G	T	.	.	MAF_USDA=8.333
NC_035093.1	45664625	.	C	T	.	.	MAF_INRAE=5.833;MAF_USDA=13.934
NC_035093.1	45664638	.	T	G	.	.	MAF_USDA=3.279
NC_035093.1	45664695	.	C	T	.	.	MAF_INRAE=5.833;MAF_USDA=9.412
NC_035093.1	45664794	.	G	T	.	.	MAF_USDA=1.639
NC_035093.1	45664806	.	A	C	.	.	MAF_INRAE=18.987;MAF_USDA=9.412
NC_035093.1	45664828	.	T	A	.	.	MAF_USDA=3.279
NC_035093.1	45664834	.	G	A	.	.	MAF_USDA=3.279
NC_035093.1	45664835	.	C	G	.	.	MAF_USDA=3.279
NC_035093.1	45664841	.	T	G	.	.	MAF_USDA=3.279
NC_035093.1	45664850	.	C	A	.	.	MAF_USDA=1.639
NC_035093.1	45664859	.	C	T	.	.	MAF_USDA=3.279
NC_035093.1	45664861	.	T	C	.	.	MAF_INRAE=10.526;MAF_USDA=10.588
NC_035093.1	45664904	.	G	A	.	.	MAF_INRAE=5.263;MAF_USDA=4.918
NC_035093.1	45664964	.	A	G	.	.	MAF_INRAE=15.789;MAF_USDA=15.294
NC_035093.1	45664979	.	A	C	.	.	MAF_USDA=4.098
NC_035093.1	45665016	.	A	T	.	.	MAF_USDA=3.279
NC_035093.1	45665084	.	G	C	.	.	MAF_INRAE=5.263;MAF_USDA=11.475
NC_035093.1	45665327	.	G	A	.	.	MAF_USDA=4.098
NC_035093.1	45665333	.	T	C	.	.	MAF_USDA=1.639
NC_035093.1	45665514	.	G	A	.	.	MAF_INRAE=13.333
NC_035093.1	45665551	.	C	T	.	.	MAF_USDA=2.459
NC_035093.1	45665586	.	C	T	.	.	MAF_USDA=2.459
NC_035093.1	45665597	.	G	T	.	.	MAF_USDA=3.279
NC_035093.1	45665683	.	G	A	.	.	MAF_INRAE=13.333
NC_035093.1	45665774	.	T	A	.	.	MAF_USDA=4.098
NC_035093.1	45665798	.	G	A	.	.	MAF_USDA=3.279
NC_035093.1	45665905	.	T	G	.	.	MAF_USDA=29.167
NC_035093.1	45665906	.	A	C	.	.	MAF_USDA=31.25
NC_035093.1	45665908	.	A	C	.	.	MAF_USDA=29.167
NC_035093.1	45665939	.	G	C	.	.	MAF_USDA=20.833
NC_035093.1	45666002	.	G	T	.	.	MAF_USDA=4.167
NC_035093.1	45666169	.	C	T	.	.	MAF_USDA=21.429
NC_035093.1	45666395	.	G	T	.	.	MAF_USDA=33.333
NC_035093.1	45666463	.	G	A	.	.	MAF_USDA=2.459
NC_035093.1	45666506	.	G	T	.	.	MAF_INRAE=5.263;MAF_USDA=17.213
NC_035093.1	45666547	.	C	T	.	.	MAF_USDA=2.083
NC_035093.1	45666569	.	T	C	.	.	MAF_INRAE=5.0;MAF_USDA=12.941
NC_035093.1	45666582	.	G	C	.	.	MAF_INRAE=5.263
NC_035093.1	45666593	.	T	G	.	.	MAF_USDA=3.279
NC_035093.1	45666740	.	T	C	.	.	MAF_INRAE=5.263
NC_035093.1	45666794	.	G	T	.	.	MAF_USDA=1.639
NC_035093.1	45666942	.	A	G	.	.	MAF_USDA=4.918
NC_035093.1	45666946	.	G	A	.	.	MAF_INRAE=5.263;MAF_USDA=17.213
NC_035093.1	45666950	.	A	T	.	.	MAF_INRAE=13.333
NC_035093.1	45667282	.	C	A	.	.	MAF_USDA=4.098
NC_035093.1	45667372	.	C	G	.	.	MAF_INRAE=13.924;MAF_USDA=27.083
NC_035093.1	45667423	.	T	G	.	.	MAF_INRAE=5.263;MAF_USDA=12.295
NC_035093.1	45667477	.	A	T	.	.	MAF_USDA=22.941
NC_035093.1	45667485	.	A	T	.	.	MAF_USDA=3.279
NC_035093.1	45667567	.	A	C	.	.	MAF_USDA=1.639
NC_035093.1	45667570	.	A	T	.	.	MAF_USDA=1.639
NC_035093.1	45667584	.	C	A	.	.	MAF_USDA=3.279
NC_035093.1	45667585	.	C	T	.	.	MAF_INRAE=27.5
NC_035093.1	45667594	.	G	C	.	.	MAF_INRAE=28.333
NC_035093.1	45667613	.	C	T	.	.	MAF_USDA=3.279
NC_035093.1	45667689	.	A	G	.	.	MAF_USDA=2.459
NC_035093.1	45667730	.	C	A	.	.	MAF_INRAE=24.684;MAF_USDA=18.235
NC_035093.1	45667753	.	A	G	.	.	MAF_USDA=1.639
NC_035093.1	45667815	.	A	G	.	.	MAF_USDA=1.639
NC_035093.1	45667892	.	C	T	.	.	MAF_USDA=1.639
NC_035093.1	45667897	.	C	T	.	.	MAF_USDA=8.333
NC_035093.1	45667917	.	T	A	.	.	MAF_USDA=10.417
NC_035093.1	45667968	.	C	T	.	.	MAF_USDA=4.167
NC_035093.1	45668071	.	T	C	.	.	MAF_USDA=4.098
NC_035093.1	45668074	.	T	C	.	.	MAF_USDA=4.098
NC_035093.1	45668079	.	C	T	.	.	MAF_USDA=1.639
NC_035093.1	45668088	.	G	C	.	.	MAF_INRAE=5.833;MAF_USDA=6.471
NC_035093.1	45668094	.	C	G	.	.	MAF_INRAE=48.734;MAF_USDA=27.647
NC_035093.1	45668095	.	T	G	.	.	MAF_INRAE=47.5;MAF_USDA=27.647
NC_035093.1	45668137	.	T	A	.	.	MAF_USDA=1.639
NC_035093.1	45668245	.	C	A	.	.	MAF_INRAE=5.263
NC_035093.1	45668342	.	C	T	.	.	MAF_INRAE=28.481;MAF_USDA=19.412
NC_035093.1	45668356	.	T	C	.	.	MAF_USDA=2.353
NC_035093.1	45668501	.	A	T	.	.	MAF_INRAE=5.0;MAF_USDA=6.471
NC_035093.1	45668502	.	T	A	.	.	MAF_INRAE=10.526;MAF_USDA=25.0
NC_035093.1	45668515	.	C	A	.	.	MAF_INRAE=10.526;MAF_USDA=35.417
NC_035093.1	45668575	.	C	G	.	.	MAF_USDA=1.176
NC_035093.1	45668628	.	G	A	.	.	MAF_INRAE=15.19;MAF_USDA=15.294
NC_035093.1	45668645	.	A	G	.	.	MAF_INRAE=21.519;MAF_USDA=42.353
NC_035093.1	45668668	.	C	A	.	.	MAF_USDA=7.059
NC_035093.1	45668709	.	A	C	.	.	MAF_USDA=1.639
NC_035093.1	45668723	.	A	C	.	.	MAF_INRAE=10.526
NC_035093.1	45668768	.	T	G	.	.	MAF_USDA=2.083
NC_035093.1	45668773	.	T	A	.	.	MAF_INRAE=17.5;MAF_USDA=2.083
NC_035093.1	45668774	.	T	A	.	.	MAF_INRAE=17.5;MAF_USDA=2.083
NC_035093.1	45668775	.	T	A	.	.	MAF_INRAE=17.5;MAF_USDA=2.083
NC_035093.1	45668780	.	C	G	.	.	MAF_USDA=2.083
NC_035093.1	45668786	.	A	G	.	.	MAF_USDA=2.353
NC_035093.1	45668830	.	T	G	.	.	MAF_INRAE=5.833;MAF_USDA=6.471
NC_035093.1	45668841	.	C	A	.	.	MAF_INRAE=15.19;MAF_USDA=7.647
NC_035093.1	45668861	.	G	A	.	.	MAF_INRAE=5.263;MAF_USDA=4.918
NC_035093.1	45669034	.	G	A	.	.	MAF_INRAE=15.19;MAF_USDA=12.941
NC_035093.1	45669066	.	T	G	.	.	MAF_INRAE=5.833;MAF_USDA=17.647
NC_035093.1	45669126	.	T	C	.	.	MAF_INRAE=10.526
NC_035093.1	45669188	.	C	T	.	.	MAF_USDA=2.459
NC_035093.1	45669217	.	G	A	.	.	MAF_INRAE=14.557;MAF_USDA=37.5
NC_035093.1	45669232	.	C	G	.	.	MAF_USDA=7.5
NC_035093.1	45669247	.	T	C	.	.	MAF_USDA=3.333
NC_035093.1	45669319	.	A	C	.	.	MAF_INRAE=5.263
NC_035093.1	45669481	.	G	A	.	.	MAF_INRAE=5.833;MAF_USDA=6.471
NC_035093.1	45669570	.	T	C	.	.	MAF_INRAE=5.833;MAF_USDA=6.471
NC_035093.1	45669594	.	T	C	.	.	MAF_USDA=1.695
NC_035093.1	45669700	.	G	A	.	.	MAF_INRAE=5.833;MAF_USDA=4.819
NC_035093.1	45669713	.	C	T	.	.	MAF_INRAE=18.354;MAF_USDA=12.5
NC_035093.1	45669741	.	A	G	.	.	MAF_USDA=2.542
NC_035093.1	45669805	.	G	A	.	.	MAF_INRAE=30.38;MAF_USDA=27.711
NC_035093.1	45669812	.	T	G	.	.	MAF_INRAE=30.38;MAF_USDA=34.94
NC_035093.1	45669815	.	C	G	.	.	MAF_INRAE=26.667;MAF_USDA=34.337
NC_035093.1	45669818	.	C	A	.	.	MAF_INRAE=26.667;MAF_USDA=34.94
NC_035093.1	45669825	.	C	T	.	.	MAF_INRAE=45.57;MAF_USDA=36.747
NC_035093.1	45669833	.	G	A	.	.	MAF_USDA=2.083
NC_035093.1	45669842	.	A	C	.	.	MAF_USDA=4.237
NC_035093.1	45669890	.	A	T	.	.	MAF_INRAE=29.747;MAF_USDA=19.88
NC_035093.1	45669965	.	T	A	.	.	MAF_INRAE=30.38;MAF_USDA=22.289
NC_035093.1	45670004	.	A	G	.	.	MAF_USDA=5.085
NC_035093.1	45670027	.	G	A	.	.	MAF_INRAE=17.5
NC_035093.1	45670039	.	G	C	.	.	MAF_USDA=6.25
NC_035093.1	45670040	.	G	T	.	.	MAF_USDA=1.695
NC_035093.1	45670089	.	T	C	.	.	MAF_USDA=4.237
NC_035093.1	45670148	.	C	T	.	.	MAF_USDA=3.39
NC_035093.1	45670252	.	G	T	.	.	MAF_INRAE=24.167;MAF_USDA=19.277
NC_035093.1	45670276	.	C	A	.	.	MAF_USDA=7.627
NC_035093.1	45670312	.	G	A	.	.	MAF_USDA=2.542
NC_035093.1	45670331	.	T	A	.	.	MAF_USDA=1.695
NC_035093.1	45670332	.	C	A	.	.	MAF_USDA=1.695
NC_035093.1	45670372	.	G	A	.	.	MAF_USDA=3.39
NC_035093.1	45670376	.	G	T	.	.	MAF_INRAE=12.025;MAF_USDA=27.083
NC_035093.1	45670387	.	C	G	.	.	MAF_USDA=6.78
NC_035093.1	45670420	.	G	A	.	.	MAF_USDA=3.39
NC_035093.1	45670454	.	G	C	.	.	MAF_INRAE=30.38;MAF_USDA=20.482
NC_035093.1	45670467	.	T	C	.	.	MAF_INRAE=6.667;MAF_USDA=26.506
NC_035093.1	45670506	.	T	C	.	.	MAF_USDA=9.639
NC_035093.1	45670555	.	T	G	.	.	MAF_USDA=2.542
NC_035093.1	45670660	.	G	A	.	.	MAF_USDA=9.639
NC_035093.1	45670664	.	T	C	.	.	MAF_INRAE=6.667;MAF_USDA=18.072
NC_035093.1	45670676	.	T	G	.	.	MAF_USDA=9.036
NC_035093.1	45670842	.	C	G	.	.	MAF_INRAE=5.263
NC_035093.1	45670927	.	A	C	.	.	MAF_USDA=3.39
NC_035093.1	45670955	.	G	T	.	.	MAF_INRAE=31.646;MAF_USDA=10.241
NC_035093.1	45670968	.	C	T	.	.	MAF_USDA=6.627
NC_035093.1	45670988	.	C	A	.	.	MAF_USDA=2.542
NC_035093.1	45670989	.	T	C	.	.	MAF_USDA=3.614
NC_035093.1	45671018	.	C	T	.	.	MAF_USDA=1.695
NC_035093.1	45671042	.	C	T	.	.	MAF_USDA=3.39
NC_035093.1	45671160	.	T	G	.	.	MAF_USDA=3.39
NC_035093.1	45671170	.	A	T	.	.	MAF_INRAE=5.263;MAF_USDA=8.434
NC_035093.1	45671222	.	C	T	.	.	MAF_INRAE=15.823;MAF_USDA=3.614
NC_035093.1	45671246	.	G	A	.	.	MAF_USDA=1.695
NC_035093.1	45671260	.	C	T	.	.	MAF_USDA=7.627
NC_035093.1	45671294	.	T	C	.	.	MAF_USDA=6.627
NC_035093.1	45671327	.	A	C	.	.	MAF_USDA=8.333
NC_035093.1	45671449	.	A	G	.	.	MAF_USDA=9.036
NC_035093.1	45671477	.	A	T	.	.	MAF_USDA=2.459
NC_035093.1	45671611	.	G	A	.	.	MAF_USDA=3.279
NC_035093.1	45671674	.	T	C	.	.	MAF_USDA=8.824
NC_035093.1	45671686	.	G	T	.	.	MAF_USDA=8.333
NC_035093.1	45671711	.	C	T	.	.	MAF_USDA=3.529
NC_035093.1	45671712	.	G	T	.	.	MAF_USDA=8.197
NC_035093.1	45671721	.	C	T	.	.	MAF_INRAE=31.646;MAF_USDA=9.412
NC_035093.1	45671742	.	A	C	.	.	MAF_INRAE=31.646;MAF_USDA=12.5
NC_035093.1	45671748	.	T	A	.	.	MAF_USDA=8.333
NC_035093.1	45671761	.	G	A	.	.	MAF_USDA=4.098
NC_035093.1	45671789	.	C	G	.	.	MAF_USDA=6.25
NC_035093.1	45671808	.	G	T	.	.	MAF_USDA=3.279
NC_035093.1	45671828	.	C	T	.	.	MAF_INRAE=5.263;MAF_USDA=7.377
NC_035093.1	45671890	.	A	T	.	.	MAF_INRAE=33.333
NC_035093.1	45671909	.	T	C	.	.	MAF_USDA=3.529
NC_035093.1	45671935	.	C	T	.	.	MAF_USDA=3.333
NC_035093.1	45671979	.	C	A	.	.	MAF_USDA=2.941
NC_035093.1	45672000	.	T	C	.	.	MAF_USDA=8.333
NC_035093.1	45672019	.	G	T	.	.	MAF_INRAE=5.263;MAF_USDA=4.918
NC_035093.1	45672027	.	G	A	.	.	MAF_USDA=3.529
NC_035093.1	45672080	.	C	T	.	.	MAF_USDA=2.083
NC_035093.1	45672132	.	G	T	.	.	MAF_USDA=3.279
NC_035093.1	45672167	.	A	G	.	.	MAF_USDA=3.279
NC_035093.1	45672172	.	A	C	.	.	MAF_USDA=6.471
NC_035093.1	45672173	.	C	A	.	.	MAF_INRAE=39.241;MAF_USDA=41.176
NC_035093.1	45672183	.	T	G	.	.	MAF_USDA=29.412
NC_035093.1	45672220	.	A	G	.	.	MAF_USDA=8.824
NC_035093.1	45672262	.	T	C	.	.	MAF_USDA=4.167
NC_035093.1	45672297	.	T	C	.	.	MAF_USDA=3.279
NC_035093.1	45672326	.	C	G	.	.	MAF_USDA=1.639
NC_035093.1	45672361	.	C	T	.	.	MAF_USDA=7.647
NC_035093.1	45672490	.	G	T	.	.	MAF_INRAE=31.013;MAF_USDA=12.5
NC_035093.1	45672491	.	G	A	.	.	MAF_INRAE=32.5;MAF_USDA=12.5
NC_035093.1	45672550	.	T	A	.	.	MAF_USDA=9.483
NC_035093.1	45672737	.	A	C	.	.	MAF_USDA=3.279
NC_035093.1	45672741	.	T	G	.	.	MAF_USDA=1.639
NC_035093.1	45672762	.	C	T	.	.	MAF_USDA=4.098
NC_035093.1	45672813	.	C	T	.	.	MAF_INRAE=5.263;MAF_USDA=10.656
NC_035093.1	45672818	.	C	G	.	.	MAF_USDA=6.557
NC_035093.1	45672862	.	G	C	.	.	MAF_USDA=1.639
NC_035093.1	45672881	.	A	T	.	.	MAF_INRAE=12.658;MAF_USDA=16.667
NC_035093.1	45672894	.	C	T	.	.	MAF_INRAE=14.557;MAF_USDA=20.588
NC_035093.1	45672912	.	C	T	.	.	MAF_INRAE=13.924;MAF_USDA=18.235
NC_035093.1	45672922	.	C	T	.	.	MAF_USDA=10.417
NC_035093.1	45672955	.	A	T	.	.	MAF_USDA=3.279
NC_035093.1	45672985	.	G	A	.	.	MAF_USDA=4.918
NC_035093.1	45672987	.	T	G	.	.	MAF_USDA=7.377
NC_035093.1	45673015	.	G	A	.	.	MAF_INRAE=14.557;MAF_USDA=20.0
NC_035093.1	45673036	.	A	T	.	.	MAF_INRAE=14.557;MAF_USDA=20.0
NC_035093.1	45673059	.	C	A	.	.	MAF_INRAE=14.557;MAF_USDA=20.0
NC_035093.1	45673115	.	T	C	.	.	MAF_INRAE=15.833
NC_035093.1	45673168	.	G	A	.	.	MAF_INRAE=12.658;MAF_USDA=18.824
NC_035093.1	45673180	.	C	A	.	.	MAF_INRAE=12.658;MAF_USDA=19.412
NC_035093.1	45673198	.	T	C	.	.	MAF_INRAE=12.658;MAF_USDA=19.412
NC_035093.1	45673201	.	C	A	.	.	MAF_INRAE=13.333;MAF_USDA=19.412
NC_035093.1	45673266	.	C	T	.	.	MAF_INRAE=13.291;MAF_USDA=20.588
NC_035093.1	45673271	.	G	A	.	.	MAF_INRAE=13.291;MAF_USDA=20.588
NC_035093.1	45673283	.	C	G	.	.	MAF_INRAE=5.263;MAF_USDA=10.656
NC_035093.1	45673305	.	C	T	.	.	MAF_INRAE=12.658;MAF_USDA=31.25
NC_035093.1	45673353	.	C	T	.	.	MAF_INRAE=15.19;MAF_USDA=3.529
NC_035093.1	45673354	.	C	T	.	.	MAF_INRAE=13.924;MAF_USDA=17.647
NC_035093.1	45673361	.	C	A	.	.	MAF_INRAE=18.987;MAF_USDA=12.5
NC_035093.1	45673393	.	C	A	.	.	MAF_INRAE=5.263;MAF_USDA=3.279
NC_035093.1	45673394	.	A	G	.	.	MAF_USDA=3.279
NC_035093.1	45673414	.	A	T	.	.	MAF_USDA=1.639
NC_035093.1	45673460	.	A	G	.	.	MAF_INRAE=5.263;MAF_USDA=6.557
NC_035093.1	45673564	.	A	C	.	.	MAF_INRAE=13.291;MAF_USDA=17.647
NC_035093.1	45673572	.	A	C	.	.	MAF_INRAE=13.291;MAF_USDA=16.471
NC_035093.1	45673630	.	G	C	.	.	MAF_INRAE=30.38
NC_035093.1	45673698	.	C	T	.	.	MAF_USDA=6.557
NC_035093.1	45673735	.	G	A	.	.	MAF_USDA=1.639
NC_035093.1	45673747	.	T	C	.	.	MAF_INRAE=14.557;MAF_USDA=21.176
NC_035093.1	45673856	.	G	A	.	.	MAF_INRAE=10.833;MAF_USDA=2.459
NC_035093.1	45673880	.	G	A	.	.	MAF_USDA=10.417
NC_035093.1	45673966	.	A	T	.	.	MAF_INRAE=5.263;MAF_USDA=9.016
NC_035093.1	45673967	.	A	C	.	.	MAF_INRAE=13.924;MAF_USDA=17.647
NC_035093.1	45673998	.	G	C	.	.	MAF_INRAE=14.557;MAF_USDA=20.0
NC_035093.1	45674004	.	C	A	.	.	MAF_USDA=1.639
NC_035093.1	45674071	.	G	A	.	.	MAF_INRAE=31.646;MAF_USDA=14.583
NC_035093.1	45674080	.	C	T	.	.	MAF_USDA=3.279
NC_035093.1	45674091	.	G	A	.	.	MAF_USDA=1.639
NC_035093.1	45674099	.	C	A	.	.	MAF_INRAE=13.924;MAF_USDA=11.765
NC_035093.1	45674117	.	T	A	.	.	MAF_INRAE=5.833;MAF_USDA=17.647
NC_035093.1	45674124	.	G	T	.	.	MAF_USDA=8.333
NC_035093.1	45674125	.	A	T	.	.	MAF_USDA=8.333
NC_035093.1	45674128	.	C	T	.	.	MAF_INRAE=14.557;MAF_USDA=17.647
NC_035093.1	45674182	.	G	A	.	.	MAF_USDA=6.557
NC_035093.1	45674187	.	T	C	.	.	MAF_INRAE=14.557;MAF_USDA=20.588
NC_035093.1	45674204	.	T	G	.	.	MAF_USDA=1.639
NC_035093.1	45674292	.	A	G	.	.	MAF_USDA=2.459
NC_035093.1	45674357	.	C	G	.	.	MAF_USDA=2.459
NC_035093.1	45674405	.	C	A	.	.	MAF_USDA=1.639
NC_035093.1	45674424	.	G	T	.	.	MAF_INRAE=5.833;MAF_USDA=18.824
NC_035093.1	45674462	.	G	T	.	.	MAF_USDA=37.5
NC_035093.1	45674501	.	T	G	.	.	MAF_INRAE=30.38;MAF_USDA=20.588
NC_035093.1	45674505	.	A	T	.	.	MAF_USDA=2.459
NC_035093.1	45674524	.	C	T	.	.	MAF_USDA=3.279
NC_035093.1	45674605	.	A	T	.	.	MAF_INRAE=14.557;MAF_USDA=20.0
NC_035093.1	45674792	.	T	C	.	.	MAF_INRAE=5.263;MAF_USDA=7.377
NC_035093.1	45674795	.	T	C	.	.	MAF_INRAE=15.19;MAF_USDA=18.824
NC_035093.1	45674825	.	G	T	.	.	MAF_INRAE=13.924;MAF_USDA=18.824
NC_035093.1	45674887	.	C	T	.	.	MAF_INRAE=5.263;MAF_USDA=7.377
NC_035093.1	45674890	.	A	T	.	.	MAF_USDA=7.377
NC_035093.1	45674920	.	G	A	.	.	MAF_USDA=3.279
NC_035093.1	45674997	.	G	A	.	.	MAF_INRAE=5.833;MAF_USDA=4.706
NC_035093.1	45675004	.	A	C	.	.	MAF_USDA=3.529
NC_035093.1	45675125	.	A	G	.	.	MAF_INRAE=12.025;MAF_USDA=16.667
NC_035093.1	45675140	.	C	A	.	.	MAF_INRAE=14.557;MAF_USDA=20.588
NC_035093.1	45675189	.	T	C	.	.	MAF_INRAE=37.342;MAF_USDA=24.706
NC_035093.1	45675203	.	T	A	.	.	MAF_USDA=8.333
NC_035093.1	45675249	.	G	A	.	.	MAF_INRAE=14.557;MAF_USDA=22.353
NC_035093.1	45675277	.	C	T	.	.	MAF_USDA=3.279
NC_035093.1	45675298	.	C	A	.	.	MAF_INRAE=36.076;MAF_USDA=25.294
NC_035093.1	45675398	.	G	A	.	.	MAF_USDA=6.25
NC_035093.1	45675459	.	T	C	.	.	MAF_INRAE=5.263
NC_035093.1	45675484	.	A	T	.	.	MAF_USDA=4.098
NC_035093.1	45675718	.	A	C	.	.	MAF_INRAE=13.924;MAF_USDA=31.25
NC_035093.1	45675719	.	C	G	.	.	MAF_INRAE=15.833;MAF_USDA=33.333
NC_035093.1	45675724	.	C	G	.	.	MAF_USDA=4.098
NC_035093.1	45675726	.	T	C	.	.	MAF_USDA=4.098
NC_035093.1	45675737	.	T	C	.	.	MAF_INRAE=14.557;MAF_USDA=22.941
NC_035093.1	45675784	.	G	T	.	.	MAF_USDA=4.098
NC_035093.1	45675799	.	T	A	.	.	MAF_USDA=1.639
NC_035093.1	45675825	.	G	A	.	.	MAF_USDA=3.279
NC_035093.1	45675841	.	T	C	.	.	MAF_INRAE=14.557;MAF_USDA=18.033
NC_035093.1	45675891	.	C	T	.	.	MAF_INRAE=5.263;MAF_USDA=4.918
NC_035093.1	45675925	.	G	T	.	.	MAF_USDA=3.279
NC_035093.1	45676029	.	C	T	.	.	MAF_USDA=2.353
NC_035093.1	45676041	.	C	T	.	.	MAF_USDA=2.941
NC_035093.1	45676042	.	G	A	.	.	MAF_USDA=2.459
NC_035093.1	45676048	.	C	T	.	.	MAF_INRAE=5.263
NC_035093.1	45676081	.	G	A	.	.	MAF_INRAE=13.924;MAF_USDA=22.941
NC_035093.1	45676194	.	A	G	.	.	MAF_INRAE=5.833;MAF_USDA=19.412
NC_035093.1	45676348	.	G	A	.	.	MAF_USDA=1.639
NC_035093.1	45676427	.	G	A	.	.	MAF_USDA=7.647
NC_035093.1	45676642	.	T	C	.	.	MAF_INRAE=13.291;MAF_USDA=20.0
NC_035093.1	45676661	.	C	T	.	.	MAF_INRAE=13.291;MAF_USDA=19.412
NC_035093.1	45676704	.	C	T	.	.	MAF_INRAE=13.924;MAF_USDA=18.824
NC_035093.1	45676743	.	A	C	.	.	MAF_INRAE=15.823;MAF_USDA=5.294
NC_035093.1	45676765	.	A	G	.	.	MAF_USDA=3.279
NC_035093.1	45676846	.	C	T	.	.	MAF_INRAE=8.228;MAF_USDA=20.588
NC_035093.1	45676901	.	G	T	.	.	MAF_INRAE=13.333
NC_035093.1	45676925	.	A	C	.	.	MAF_INRAE=13.333
NC_035093.1	45676926	.	T	A	.	.	MAF_INRAE=13.333
NC_035093.1	45676961	.	A	C	.	.	MAF_INRAE=14.557;MAF_USDA=22.941
NC_035093.1	45677015	.	T	A	.	.	MAF_INRAE=5.263;MAF_USDA=3.279
NC_035093.1	45677025	.	A	T	.	.	MAF_USDA=10.417
NC_035093.1	45677026	.	A	T	.	.	MAF_USDA=10.417
NC_035093.1	45677027	.	A	T	.	.	MAF_USDA=43.75
NC_035093.1	45677035	.	A	C	.	.	MAF_INRAE=20.833;MAF_USDA=33.735
NC_035093.1	45677127	.	C	T	.	.	MAF_INRAE=5.263;MAF_USDA=3.279
NC_035093.1	45677190	.	G	A	.	.	MAF_USDA=3.279
NC_035093.1	45677285	.	T	A	.	.	MAF_INRAE=15.0;MAF_USDA=33.333
NC_035093.1	45677287	.	A	G	.	.	MAF_INRAE=15.0;MAF_USDA=33.333
NC_035093.1	45677338	.	C	A	.	.	MAF_USDA=12.295
NC_035093.1	45677371	.	A	C	.	.	MAF_INRAE=12.025;MAF_USDA=27.083
NC_035093.1	45677375	.	T	C	.	.	MAF_USDA=1.667
NC_035093.1	45677379	.	C	T	.	.	MAF_USDA=1.667
NC_035093.1	45677383	.	A	T	.	.	MAF_INRAE=2.532;MAF_USDA=20.833
NC_035093.1	45677384	.	T	A	.	.	MAF_USDA=2.381
NC_035093.1	45677399	.	T	A	.	.	MAF_INRAE=13.291;MAF_USDA=20.238
NC_035093.1	45677400	.	T	A	.	.	MAF_INRAE=14.167;MAF_USDA=20.238
NC_035093.1	45677410	.	T	C	.	.	MAF_INRAE=13.291;MAF_USDA=19.643
NC_035093.1	45677422	.	A	G	.	.	MAF_USDA=4.167
NC_035093.1	45677434	.	C	A	.	.	MAF_USDA=1.667
NC_035093.1	45677495	.	G	T	.	.	MAF_USDA=3.279
NC_035093.1	45677520	.	G	T	.	.	MAF_USDA=6.471
NC_035093.1	45677522	.	A	G	.	.	MAF_USDA=3.279
NC_035093.1	45677551	.	G	C	.	.	MAF_INRAE=13.924;MAF_USDA=20.588
NC_035093.1	45677658	.	T	C	.	.	MAF_INRAE=13.924;MAF_USDA=20.0
NC_035093.1	45677699	.	A	C	.	.	MAF_USDA=3.279
NC_035093.1	45677744	.	A	G	.	.	MAF_INRAE=5.263;MAF_USDA=4.918
NC_035093.1	45677745	.	T	A	.	.	MAF_USDA=4.918
NC_035093.1	45677746	.	A	C	.	.	MAF_USDA=4.918
NC_035093.1	45677788	.	A	G	.	.	MAF_USDA=2.459
NC_035093.1	45677822	.	C	T	.	.	MAF_INRAE=13.924;MAF_USDA=20.588
NC_035093.1	45677891	.	T	A	.	.	MAF_USDA=5.357
NC_035093.1	45677892	.	A	G	.	.	MAF_USDA=3.333
NC_035093.1	45677893	.	A	T	.	.	MAF_USDA=3.333
NC_035093.1	45677907	.	C	A	.	.	MAF_USDA=4.167
NC_035093.1	45677935	.	G	A	.	.	MAF_USDA=4.098
NC_035093.1	45678000	.	G	A	.	.	MAF_INRAE=8.228
NC_035093.1	45678071	.	A	G	.	.	MAF_INRAE=14.557;MAF_USDA=20.588
NC_035093.1	45678076	.	C	T	.	.	MAF_INRAE=31.646;MAF_USDA=12.353
NC_035093.1	45678096	.	C	T	.	.	MAF_USDA=4.098
NC_035093.1	45678097	.	A	C	.	.	MAF_USDA=4.098
NC_035093.1	45678118	.	T	C	.	.	MAF_USDA=22.941
NC_035093.1	45678147	.	G	A	.	.	MAF_INRAE=13.924;MAF_USDA=18.824
NC_035093.1	45678359	.	C	A	.	.	MAF_USDA=2.353
NC_035093.1	45678442	.	T	C	.	.	MAF_INRAE=5.263
NC_035093.1	45678445	.	T	G	.	.	MAF_INRAE=15.823;MAF_USDA=2.941
NC_035093.1	45678446	.	T	C	.	.	MAF_USDA=1.639
NC_035093.1	45678485	.	C	T	.	.	MAF_INRAE=13.924;MAF_USDA=19.412
NC_035093.1	45678487	.	A	G	.	.	MAF_USDA=4.098
NC_035093.1	45678497	.	C	T	.	.	MAF_USDA=1.639
NC_035093.1	45678517	.	C	T	.	.	MAF_INRAE=12.658;MAF_USDA=27.083
NC_035093.1	45678528	.	A	C	.	.	MAF_USDA=4.098
NC_035093.1	45678529	.	C	T	.	.	MAF_USDA=1.639
NC_035093.1	45678593	.	T	C	.	.	MAF_USDA=8.333
NC_035093.1	45678600	.	T	C	.	.	MAF_INRAE=13.291;MAF_USDA=21.765
NC_035093.1	45678606	.	T	A	.	.	MAF_USDA=4.098
NC_035093.1	45678676	.	G	T	.	.	MAF_USDA=2.353
NC_035093.1	45678686	.	G	T	.	.	MAF_INRAE=14.557;MAF_USDA=20.588
NC_035093.1	45678716	.	T	A	.	.	MAF_USDA=2.459
NC_035093.1	45678791	.	G	A	.	.	MAF_USDA=6.25
NC_035093.1	45678806	.	G	A	.	.	MAF_INRAE=13.924;MAF_USDA=19.412
NC_035093.1	45678851	.	T	G	.	.	MAF_INRAE=5.263;MAF_USDA=2.5
NC_035093.1	45678860	.	C	T	.	.	MAF_INRAE=5.263
NC_035093.1	45678873	.	A	T	.	.	MAF_USDA=47.917
NC_035093.1	45678874	.	A	T	.	.	MAF_USDA=25.0
NC_035093.1	45678967	.	G	A	.	.	MAF_USDA=3.279
NC_035093.1	45678990	.	T	C	.	.	MAF_INRAE=13.924;MAF_USDA=21.176
NC_035093.1	45678995	.	G	A	.	.	MAF_INRAE=13.291;MAF_USDA=20.0
NC_035093.1	45679104	.	C	T	.	.	MAF_USDA=3.529
NC_035093.1	45679126	.	G	A	.	.	MAF_USDA=3.279
NC_035093.1	45679134	.	G	T	.	.	MAF_USDA=1.639
NC_035093.1	45679136	.	T	A	.	.	MAF_USDA=1.639
NC_035093.1	45679137	.	A	T	.	.	MAF_USDA=1.639
NC_035093.1	45679144	.	A	T	.	.	MAF_USDA=1.639
NC_035093.1	45679145	.	T	A	.	.	MAF_USDA=1.639
NC_035093.1	45679147	.	A	C	.	.	MAF_USDA=1.639
NC_035093.1	45679161	.	A	C	.	.	MAF_USDA=5.0
NC_035093.1	45679177	.	T	A	.	.	MAF_INRAE=34.167
NC_035093.1	45679200	.	G	A	.	.	MAF_USDA=4.118
NC_035093.1	45679206	.	G	A	.	.	MAF_USDA=2.459
NC_035093.1	45679235	.	T	C	.	.	MAF_USDA=5.738
NC_035093.1	45679251	.	C	T	.	.	MAF_INRAE=13.924;MAF_USDA=20.0
NC_035093.1	45679257	.	G	A	.	.	MAF_USDA=4.118
NC_035093.1	45679262	.	G	A	.	.	MAF_USDA=4.098
NC_035093.1	45679263	.	T	C	.	.	MAF_INRAE=13.291;MAF_USDA=18.824
NC_035093.1	45679267	.	C	T	.	.	MAF_USDA=4.098
NC_035093.1	45679268	.	A	G	.	.	MAF_INRAE=13.924;MAF_USDA=21.176
NC_035093.1	45679269	.	C	T	.	.	MAF_INRAE=14.167;MAF_USDA=19.412
NC_035093.1	45679313	.	A	G	.	.	MAF_USDA=4.098
NC_035093.1	45679314	.	T	A	.	.	MAF_INRAE=13.291;MAF_USDA=18.824
NC_035093.1	45679337	.	A	G	.	.	MAF_USDA=5.738
NC_035093.1	45679359	.	T	C	.	.	MAF_INRAE=12.658;MAF_USDA=24.118
NC_035093.1	45679363	.	A	G	.	.	MAF_USDA=1.639
NC_035093.1	45679397	.	A	C	.	.	MAF_INRAE=35.443;MAF_USDA=37.647
NC_035093.1	45679464	.	G	A	.	.	MAF_USDA=1.639
NC_035093.1	45679499	.	A	C	.	.	MAF_USDA=1.639
NC_035093.1	45679509	.	G	A	.	.	MAF_USDA=4.098
NC_035093.1	45679577	.	G	A	.	.	MAF_INRAE=13.924;MAF_USDA=12.353
NC_035093.1	45679653	.	T	G	.	.	MAF_INRAE=14.557;MAF_USDA=20.588
NC_035093.1	45679719	.	T	G	.	.	MAF_INRAE=5.833;MAF_USDA=19.412
NC_035093.1	45679730	.	G	A	.	.	MAF_USDA=4.098
NC_035093.1	45679738	.	A	T	.	.	MAF_INRAE=31.013;MAF_USDA=20.588
NC_035093.1	45679779	.	G	A	.	.	MAF_USDA=4.098
NC_035093.1	45679875	.	C	T	.	.	MAF_USDA=10.417
NC_035093.1	45679895	.	T	A	.	.	MAF_USDA=29.167
NC_035093.1	45679919	.	T	G	.	.	MAF_USDA=1.639
NC_035093.1	45679923	.	C	T	.	.	MAF_USDA=2.083
NC_035093.1	45679932	.	C	T	.	.	MAF_USDA=8.333
NC_035093.1	45679946	.	A	T	.	.	MAF_USDA=3.279
NC_035093.1	45679949	.	G	C	.	.	MAF_USDA=3.279
NC_035093.1	45679953	.	C	T	.	.	MAF_USDA=3.279
NC_035093.1	45679971	.	T	G	.	.	MAF_INRAE=34.167;MAF_USDA=14.754
NC_035093.1	45680043	.	A	G	.	.	MAF_INRAE=32.278;MAF_USDA=11.765
NC_035093.1	45680063	.	T	C	.	.	MAF_INRAE=5.833;MAF_USDA=18.824
NC_035093.1	45680090	.	G	A	.	.	MAF_INRAE=31.013;MAF_USDA=12.5
NC_035093.1	45680091	.	T	A	.	.	MAF_INRAE=32.5;MAF_USDA=12.5
NC_035093.1	45680112	.	C	T	.	.	MAF_USDA=2.459
NC_035093.1	45680125	.	C	T	.	.	MAF_USDA=3.279
NC_035093.1	45680209	.	G	A	.	.	MAF_USDA=3.279
NC_035093.1	45680260	.	G	A	.	.	MAF_INRAE=15.823;MAF_USDA=16.071
NC_035093.1	45680278	.	C	T	.	.	MAF_USDA=5.294
NC_035093.1	45680279	.	T	G	.	.	MAF_USDA=5.294
NC_035093.1	45680280	.	G	A	.	.	MAF_USDA=3.279
NC_035093.1	45680289	.	A	G	.	.	MAF_INRAE=5.263;MAF_USDA=5.738
NC_035093.1	45680295	.	A	C	.	.	MAF_INRAE=14.167;MAF_USDA=22.917
NC_035093.1	45680297	.	A	G	.	.	MAF_INRAE=15.833;MAF_USDA=20.588
NC_035093.1	45680298	.	G	A	.	.	MAF_USDA=4.098
NC_035093.1	45680427	.	C	G	.	.	MAF_USDA=3.279
NC_035093.1	45680433	.	A	G	.	.	MAF_INRAE=15.19;MAF_USDA=20.588
NC_035093.1	45680441	.	A	C	.	.	MAF_INRAE=14.557;MAF_USDA=17.647
NC_035093.1	45680478	.	A	G	.	.	MAF_INRAE=13.924;MAF_USDA=10.0
NC_035093.1	45680483	.	T	A	.	.	MAF_USDA=3.279
NC_035093.1	45680492	.	G	T	.	.	MAF_INRAE=12.658;MAF_USDA=27.083
NC_035093.1	45680528	.	G	A	.	.	MAF_USDA=1.639
NC_035093.1	45680547	.	C	T	.	.	MAF_USDA=3.279
NC_035093.1	45680558	.	T	C	.	.	MAF_USDA=1.639
NC_035093.1	45680588	.	C	T	.	.	MAF_INRAE=5.263
NC_035093.1	45680875	.	T	A	.	.	MAF_INRAE=15.833;MAF_USDA=20.0
NC_035093.1	45680892	.	T	C	.	.	MAF_USDA=3.279
NC_035093.1	45680897	.	T	C	.	.	MAF_INRAE=15.833;MAF_USDA=20.0
NC_035093.1	45680985	.	A	G	.	.	MAF_INRAE=15.0;MAF_USDA=19.412
NC_035093.1	45681045	.	G	A	.	.	MAF_USDA=4.167
NC_035093.1	45681102	.	G	T	.	.	MAF_USDA=4.918
NC_035093.1	45681150	.	G	C	.	.	MAF_USDA=3.279
NC_035093.1	45681235	.	C	T	.	.	MAF_USDA=6.557
NC_035093.1	45681237	.	C	T	.	.	MAF_USDA=1.639
NC_035093.1	45681265	.	G	T	.	.	MAF_INRAE=5.263;MAF_USDA=4.918
NC_035093.1	45681281	.	A	G	.	.	MAF_INRAE=45.57;MAF_USDA=40.0
NC_035093.1	45681287	.	A	T	.	.	MAF_USDA=3.279
NC_035093.1	45681288	.	G	A	.	.	MAF_USDA=3.279
NC_035093.1	45681299	.	C	T	.	.	MAF_USDA=1.639
NC_035093.1	45681310	.	G	A	.	.	MAF_INRAE=15.823;MAF_USDA=5.882
NC_035093.1	45681387	.	A	G	.	.	MAF_USDA=6.557
NC_035093.1	45681479	.	C	G	.	.	MAF_USDA=4.098
NC_035093.1	45681480	.	C	T	.	.	MAF_USDA=4.098
NC_035093.1	45681481	.	T	G	.	.	MAF_USDA=4.098
NC_035093.1	45681493	.	T	C	.	.	MAF_USDA=3.279
NC_035093.1	45681504	.	C	T	.	.	MAF_USDA=2.459
NC_035093.1	45681505	.	G	A	.	.	MAF_INRAE=21.519;MAF_USDA=14.118
NC_035093.1	45681520	.	C	A	.	.	MAF_USDA=3.279
NC_035093.1	45681548	.	T	A	.	.	MAF_INRAE=5.833;MAF_USDA=5.294
NC_035093.1	45681602	.	C	T	.	.	MAF_USDA=1.639
NC_035093.1	45681658	.	C	T	.	.	MAF_INRAE=5.833;MAF_USDA=20.0
NC_035093.1	45681659	.	A	T	.	.	MAF_USDA=3.279
NC_035093.1	45681677	.	A	T	.	.	MAF_INRAE=13.924;MAF_USDA=15.882
NC_035093.1	45681807	.	C	T	.	.	MAF_USDA=4.098
NC_035093.1	45681839	.	C	A	.	.	MAF_USDA=4.098
NC_035093.1	45681904	.	G	T	.	.	MAF_USDA=18.824
NC_035093.1	45681915	.	C	G	.	.	MAF_USDA=4.098
NC_035093.1	45681951	.	G	A	.	.	MAF_USDA=1.639
NC_035093.1	45682017	.	C	G	.	.	MAF_USDA=2.459
NC_035093.1	45682022	.	G	T	.	.	MAF_USDA=4.098
NC_035093.1	45682045	.	C	A	.	.	MAF_USDA=3.279
NC_035093.1	45682059	.	A	C	.	.	MAF_USDA=1.639
NC_035093.1	45682072	.	C	T	.	.	MAF_USDA=1.639
NC_035093.1	45682108	.	A	C	.	.	MAF_INRAE=15.823;MAF_USDA=20.0
NC_035093.1	45682247	.	G	T	.	.	MAF_INRAE=5.263;MAF_USDA=3.279
NC_035093.1	45682275	.	C	A	.	.	MAF_USDA=1.639
NC_035093.1	45682314	.	G	C	.	.	MAF_USDA=1.639
NC_035093.1	45682350	.	A	C	.	.	MAF_USDA=3.279
NC_035093.1	45682473	.	G	A	.	.	MAF_USDA=3.279
NC_035093.1	45682493	.	A	G	.	.	MAF_USDA=4.098
NC_035093.1	45682532	.	C	A	.	.	MAF_INRAE=15.823;MAF_USDA=5.882
NC_035093.1	45682533	.	A	G	.	.	MAF_INRAE=17.5;MAF_USDA=5.882
NC_035093.1	45682555	.	G	A	.	.	MAF_USDA=1.639
NC_035093.1	45682588	.	G	T	.	.	MAF_USDA=6.25
NC_035093.1	45682594	.	G	T	.	.	MAF_INRAE=15.19;MAF_USDA=15.294
NC_035093.1	45682611	.	G	A	.	.	MAF_USDA=3.279
NC_035093.1	45682657	.	T	C	.	.	MAF_INRAE=5.833;MAF_USDA=22.941
NC_035093.1	45682703	.	A	G	.	.	MAF_USDA=3.279
NC_035093.1	45682723	.	T	G	.	.	MAF_INRAE=33.333;MAF_USDA=12.353
NC_035093.1	45682802	.	T	C	.	.	MAF_USDA=2.586
NC_035093.1	45682811	.	A	T	.	.	MAF_INRAE=4.167;MAF_USDA=4.819
NC_035093.1	45682819	.	A	T	.	.	MAF_USDA=22.917
NC_035093.1	45682828	.	T	A	.	.	MAF_USDA=1.695
NC_035093.1	45683312	.	C	A	.	.	MAF_USDA=3.333
NC_035093.1	45683342	.	G	C	.	.	MAF_USDA=1.639
NC_035093.1	45683375	.	C	T	.	.	MAF_INRAE=5.263;MAF_USDA=2.459
NC_035093.1	45683391	.	G	A	.	.	MAF_INRAE=45.57;MAF_USDA=32.941
NC_035093.1	45683421	.	C	T	.	.	MAF_INRAE=15.823;MAF_USDA=5.882
NC_035093.1	45683427	.	A	T	.	.	MAF_INRAE=5.263;MAF_USDA=4.918
NC_035093.1	45683451	.	G	T	.	.	MAF_INRAE=46.203;MAF_USDA=35.294
NC_035093.1	45683452	.	G	T	.	.	MAF_USDA=1.639
NC_035093.1	45683516	.	C	T	.	.	MAF_INRAE=15.19;MAF_USDA=14.706
NC_035093.1	45683531	.	T	G	.	.	MAF_USDA=1.639
NC_035093.1	45683771	.	T	G	.	.	MAF_USDA=3.279
NC_035093.1	45683792	.	G	C	.	.	MAF_INRAE=8.228
NC_035093.1	45683805	.	T	A	.	.	MAF_USDA=14.706
NC_035093.1	45683825	.	G	T	.	.	MAF_INRAE=5.263;MAF_USDA=4.918
NC_035093.1	45683832	.	C	T	.	.	MAF_USDA=1.639
NC_035093.1	45683851	.	C	T	.	.	MAF_INRAE=5.263;MAF_USDA=4.918
NC_035093.1	45683857	.	T	G	.	.	MAF_USDA=1.639
NC_035093.1	45683964	.	G	C	.	.	MAF_USDA=3.279
NC_035093.1	45683977	.	G	C	.	.	MAF_USDA=8.333
NC_035093.1	45684009	.	T	C	.	.	MAF_INRAE=13.924;MAF_USDA=10.588
NC_035093.1	45684018	.	G	C	.	.	MAF_INRAE=5.833;MAF_USDA=8.235
NC_035093.1	45684065	.	C	T	.	.	MAF_USDA=8.333
NC_035093.1	45684173	.	C	G	.	.	MAF_INRAE=18.987;MAF_USDA=12.5
NC_035093.1	45684216	.	T	C	.	.	MAF_INRAE=16.456;MAF_USDA=11.765
NC_035093.1	45684235	.	C	T	.	.	MAF_INRAE=31.013;MAF_USDA=23.529
NC_035093.1	45684259	.	G	A	.	.	MAF_INRAE=5.263;MAF_USDA=4.098
NC_035093.1	45684297	.	C	T	.	.	MAF_INRAE=10.833;MAF_USDA=2.459
NC_035093.1	45684397	.	G	A	.	.	MAF_INRAE=13.924;MAF_USDA=9.412
NC_035093.1	45684439	.	C	A	.	.	MAF_USDA=16.667
NC_035093.1	45684453	.	C	G	.	.	MAF_USDA=1.695
NC_035093.1	45684459	.	C	T	.	.	MAF_USDA=1.695
NC_035093.1	45684531	.	A	C	.	.	MAF_USDA=1.695
NC_035093.1	45684552	.	A	G	.	.	MAF_USDA=18.675
NC_035093.1	45684596	.	C	T	.	.	MAF_USDA=9.322
NC_035093.1	45684754	.	C	T	.	.	MAF_USDA=4.098
NC_035093.1	45684796	.	C	T	.	.	MAF_INRAE=5.263
NC_035093.1	45684847	.	A	T	.	.	MAF_USDA=2.459
NC_035093.1	45684875	.	A	G	.	.	MAF_USDA=1.639
NC_035093.1	45684880	.	C	T	.	.	MAF_USDA=4.098
NC_035093.1	45684912	.	T	C	.	.	MAF_INRAE=5.263
NC_035093.1	45684920	.	A	C	.	.	MAF_USDA=6.557
NC_035093.1	45684928	.	A	G	.	.	MAF_USDA=8.333
NC_035093.1	45684988	.	C	T	.	.	MAF_USDA=3.279
NC_035093.1	45685177	.	G	T	.	.	MAF_USDA=1.639
NC_035093.1	45685420	.	C	T	.	.	MAF_USDA=7.059
NC_035093.1	45685460	.	A	G	.	.	MAF_USDA=1.667
NC_035093.1	45685471	.	G	A	.	.	MAF_INRAE=5.263;MAF_USDA=8.929
NC_035093.1	45685476	.	T	A	.	.	MAF_USDA=2.083
NC_035093.1	45685593	.	T	A	.	.	MAF_INRAE=5.263;MAF_USDA=7.647
NC_035093.1	45685631	.	T	A	.	.	MAF_USDA=2.459
NC_035093.1	45685726	.	T	G	.	.	MAF_USDA=2.941
NC_035093.1	45686027	.	T	A	.	.	MAF_USDA=1.639
NC_035093.1	45686099	.	G	A	.	.	MAF_USDA=1.639
NC_035093.1	45686142	.	T	A	.	.	MAF_USDA=6.25
NC_035093.1	45686170	.	G	A	.	.	MAF_USDA=1.639
NC_035093.1	45686189	.	C	A	.	.	MAF_USDA=2.083
NC_035093.1	45686191	.	T	A	.	.	MAF_USDA=2.083
NC_035093.1	45686211	.	C	T	.	.	MAF_USDA=4.706
NC_035093.1	45686248	.	G	A	.	.	MAF_USDA=3.279
NC_035093.1	45686288	.	A	T	.	.	MAF_USDA=2.083
NC_035093.1	45686309	.	A	G	.	.	MAF_USDA=4.098
NC_035093.1	45686325	.	T	C	.	.	MAF_USDA=3.529
NC_035093.1	45686328	.	A	G	.	.	MAF_USDA=3.529
NC_035093.1	45686558	.	G	A	.	.	MAF_INRAE=20.886;MAF_USDA=14.118
NC_035093.1	45686625	.	G	A	.	.	MAF_INRAE=19.62;MAF_USDA=14.118
NC_035093.1	45686749	.	C	T	.	.	MAF_INRAE=10.526;MAF_USDA=2.459
NC_035093.1	45686772	.	A	C	.	.	MAF_USDA=3.279
NC_035093.1	45686812	.	G	A	.	.	MAF_USDA=3.279
NC_035093.1	45686871	.	T	A	.	.	MAF_INRAE=44.304;MAF_USDA=35.882
NC_035093.1	45686970	.	A	G	.	.	MAF_USDA=2.459
NC_035093.1	45687013	.	T	G	.	.	MAF_USDA=5.738
NC_035093.1	45687066	.	C	T	.	.	MAF_USDA=7.377
NC_035093.1	45687067	.	A	C	.	.	MAF_USDA=7.377
NC_035093.1	45687068	.	T	A	.	.	MAF_USDA=7.377
NC_035093.1	45687225	.	G	T	.	.	MAF_INRAE=5.833;MAF_USDA=4.706
NC_035093.1	45687259	.	C	T	.	.	MAF_INRAE=18.354;MAF_USDA=12.5
NC_035093.1	45687354	.	T	C	.	.	MAF_USDA=7.377
NC_035093.1	45687381	.	G	T	.	.	MAF_USDA=1.639
NC_035093.1	45687404	.	C	G	.	.	MAF_USDA=2.459
NC_035093.1	45687430	.	A	G	.	.	MAF_USDA=2.941
NC_035093.1	45687435	.	C	T	.	.	MAF_USDA=1.639
NC_035093.1	45687632	.	T	A	.	.	MAF_USDA=9.412
NC_035093.1	45687796	.	C	A	.	.	MAF_INRAE=16.456
NC_035093.1	45687853	.	T	C	.	.	MAF_USDA=4.167
NC_035093.1	45687941	.	G	A	.	.	MAF_USDA=1.639
NC_035093.1	45688011	.	T	A	.	.	MAF_USDA=5.738
NC_035093.1	45688033	.	A	T	.	.	MAF_INRAE=16.456;MAF_USDA=12.5
NC_035093.1	45688059	.	T	A	.	.	MAF_USDA=7.377
NC_035093.1	45688086	.	C	G	.	.	MAF_USDA=6.557
NC_035093.1	45688125	.	C	A	.	.	MAF_USDA=8.197
NC_035093.1	45688289	.	A	G	.	.	MAF_USDA=15.294
NC_035093.1	45688312	.	G	A	.	.	MAF_USDA=5.738
NC_035093.1	45688348	.	A	C	.	.	MAF_INRAE=5.263;MAF_USDA=3.279
NC_035093.1	45688372	.	C	T	.	.	MAF_USDA=1.639
NC_035093.1	45688373	.	G	A	.	.	MAF_USDA=2.459
NC_035093.1	45688381	.	A	G	.	.	MAF_USDA=7.377
NC_035093.1	45688476	.	G	T	.	.	MAF_USDA=1.639
NC_035093.1	45688541	.	A	T	.	.	MAF_INRAE=12.658;MAF_USDA=4.098
NC_035093.1	45688542	.	G	T	.	.	MAF_INRAE=13.333;MAF_USDA=4.098
NC_035093.1	45688566	.	C	T	.	.	MAF_USDA=1.639
NC_035093.1	45688575	.	C	T	.	.	MAF_USDA=7.377
NC_035093.1	45688590	.	C	A	.	.	MAF_USDA=8.197
NC_035093.1	45688615	.	A	C	.	.	MAF_INRAE=5.263
NC_035093.1	45688623	.	A	C	.	.	MAF_INRAE=5.263
NC_035093.1	45688642	.	G	A	.	.	MAF_USDA=8.197
NC_035093.1	45688693	.	G	A	.	.	MAF_USDA=5.738
NC_035093.1	45688766	.	G	A	.	.	MAF_USDA=5.738
NC_035093.1	45688769	.	G	C	.	.	MAF_USDA=2.459
NC_035093.1	45688775	.	G	A	.	.	MAF_USDA=1.639
NC_035093.1	45688910	.	G	T	.	.	MAF_USDA=4.918
NC_035093.1	45688926	.	G	A	.	.	MAF_USDA=3.279
NC_035093.1	45688942	.	A	C	.	.	MAF_USDA=9.016
NC_035093.1	45688999	.	A	T	.	.	MAF_USDA=1.639
NC_035093.1	45689001	.	T	A	.	.	MAF_INRAE=5.263
NC_035093.1	45689036	.	C	G	.	.	MAF_INRAE=5.833;MAF_USDA=18.824
NC_035093.1	45689057	.	G	A	.	.	MAF_USDA=1.639
NC_035093.1	45689101	.	A	T	.	.	MAF_USDA=1.639
NC_035093.1	45689145	.	C	T	.	.	MAF_USDA=4.167
NC_035093.1	45689146	.	G	T	.	.	MAF_USDA=4.167
NC_035093.1	45689233	.	A	T	.	.	MAF_USDA=5.738
NC_035093.1	45689234	.	G	A	.	.	MAF_USDA=9.836
NC_035093.1	45689253	.	A	G	.	.	MAF_USDA=1.639
NC_035093.1	45689290	.	T	G	.	.	MAF_USDA=6.25
NC_035093.1	45689336	.	G	A	.	.	MAF_INRAE=5.263
NC_035093.1	45689421	.	G	T	.	.	MAF_INRAE=5.833;MAF_USDA=8.824
NC_035093.1	45689430	.	G	A	.	.	MAF_INRAE=5.833;MAF_USDA=5.294
NC_035093.1	45689565	.	G	C	.	.	MAF_INRAE=12.658;MAF_USDA=35.417
NC_035093.1	45689604	.	C	A	.	.	MAF_INRAE=31.646;MAF_USDA=18.824
NC_035093.1	45689663	.	G	A	.	.	MAF_INRAE=17.722;MAF_USDA=12.5
NC_035093.1	45689669	.	G	A	.	.	MAF_USDA=4.918
NC_035093.1	45689682	.	T	C	.	.	MAF_USDA=7.377
NC_035093.1	45689754	.	G	A	.	.	MAF_USDA=3.279
NC_035093.1	45689762	.	G	A	.	.	MAF_INRAE=20.886;MAF_USDA=13.529
NC_035093.1	45689912	.	G	A	.	.	MAF_USDA=1.639
NC_035093.1	45689972	.	T	A	.	.	MAF_USDA=3.279
NC_035093.1	45690052	.	C	A	.	.	MAF_USDA=8.333
NC_035093.1	45690128	.	C	A	.	.	MAF_INRAE=15.823;MAF_USDA=4.706
NC_035093.1	45690176	.	C	T	.	.	MAF_USDA=4.098
NC_035093.1	45690184	.	G	A	.	.	MAF_USDA=1.639
NC_035093.1	45690345	.	A	C	.	.	MAF_INRAE=30.38;MAF_USDA=22.353
NC_035093.1	45690376	.	T	A	.	.	MAF_USDA=3.279
NC_035093.1	45690401	.	C	T	.	.	MAF_USDA=4.918
NC_035093.1	45690436	.	G	T	.	.	MAF_USDA=2.083
NC_035093.1	45690444	.	T	A	.	.	MAF_USDA=7.377
NC_035093.1	45690585	.	G	A	.	.	MAF_INRAE=27.848;MAF_USDA=15.294
NC_035093.1	45690607	.	A	C	.	.	MAF_INRAE=47.468;MAF_USDA=33.529
NC_035093.1	45690676	.	C	A	.	.	MAF_USDA=1.639
NC_035093.1	45690747	.	C	T	.	.	MAF_USDA=2.353
NC_035093.1	45690777	.	G	A	.	.	MAF_USDA=2.083
NC_035093.1	45690781	.	A	G	.	.	MAF_INRAE=30.38;MAF_USDA=16.471
NC_035093.1	45690798	.	T	C	.	.	MAF_INRAE=5.833;MAF_USDA=23.529
NC_035093.1	45690799	.	A	G	.	.	MAF_INRAE=5.833;MAF_USDA=28.235
NC_035093.1	45690804	.	A	T	.	.	MAF_USDA=3.279
NC_035093.1	45690808	.	G	A	.	.	MAF_INRAE=13.924;MAF_USDA=12.941
NC_035093.1	45690821	.	C	A	.	.	MAF_USDA=1.639
NC_035093.1	45690847	.	G	C	.	.	MAF_USDA=3.279
NC_035093.1	45690848	.	A	T	.	.	MAF_USDA=3.279
NC_035093.1	45690889	.	C	G	.	.	MAF_USDA=1.639
NC_035093.1	45691134	.	T	C	.	.	MAF_INRAE=31.013;MAF_USDA=20.588
NC_035093.1	45691161	.	A	T	.	.	MAF_INRAE=20.253;MAF_USDA=11.765
NC_035093.1	45691219	.	A	C	.	.	MAF_INRAE=12.025;MAF_USDA=7.377
NC_035093.1	45691227	.	A	T	.	.	MAF_INRAE=31.646;MAF_USDA=21.176
NC_035093.1	45691304	.	A	T	.	.	MAF_USDA=3.279
NC_035093.1	45691312	.	C	G	.	.	MAF_INRAE=31.646;MAF_USDA=20.588
NC_035093.1	45691373	.	T	C	.	.	MAF_INRAE=31.013;MAF_USDA=18.824
NC_035093.1	45691377	.	C	A	.	.	MAF_INRAE=25.833;MAF_USDA=18.235
NC_035093.1	45691467	.	C	A	.	.	MAF_INRAE=12.5;MAF_USDA=4.918
NC_035093.1	45691485	.	C	T	.	.	MAF_USDA=4.918
NC_035093.1	45691507	.	C	T	.	.	MAF_INRAE=6.329;MAF_USDA=32.353
NC_035093.1	45691699	.	A	T	.	.	MAF_USDA=8.333
NC_035093.1	45691720	.	C	T	.	.	MAF_USDA=3.279
NC_035093.1	45691735	.	C	T	.	.	MAF_USDA=1.639
NC_035093.1	45691801	.	C	T	.	.	MAF_USDA=3.279
NC_035093.1	45691816	.	A	C	.	.	MAF_INRAE=13.333
NC_035093.1	45691888	.	T	C	.	.	MAF_USDA=3.279
NC_035093.1	45692004	.	G	A	.	.	MAF_USDA=10.417
NC_035093.1	45692046	.	T	C	.	.	MAF_INRAE=20.253;MAF_USDA=11.176
NC_035093.1	45692299	.	G	A	.	.	MAF_INRAE=5.263;MAF_USDA=4.098
NC_035093.1	45692340	.	C	A	.	.	MAF_USDA=2.353
NC_035093.1	45692353	.	G	T	.	.	MAF_USDA=3.279
NC_035093.1	45692399	.	A	T	.	.	MAF_INRAE=25.316;MAF_USDA=22.353
NC_035093.1	45692498	.	A	C	.	.	MAF_INRAE=25.316;MAF_USDA=37.5
NC_035093.1	45692553	.	A	C	.	.	MAF_USDA=9.524
NC_035093.1	45692573	.	T	G	.	.	MAF_INRAE=6.962;MAF_USDA=33.929
NC_035093.1	45692595	.	A	G	.	.	MAF_USDA=3.333
NC_035093.1	45692605	.	T	A	.	.	MAF_INRAE=25.316;MAF_USDA=19.412
NC_035093.1	45692619	.	A	G	.	.	MAF_INRAE=5.833;MAF_USDA=21.765
NC_035093.1	45692635	.	A	T	.	.	MAF_INRAE=12.658;MAF_USDA=33.333
NC_035093.1	45692641	.	G	T	.	.	MAF_INRAE=15.0
NC_035093.1	45692642	.	A	C	.	.	MAF_USDA=31.25
NC_035093.1	45692644	.	C	A	.	.	MAF_USDA=31.25
NC_035093.1	45692666	.	C	T	.	.	MAF_USDA=3.279
NC_035093.1	45692677	.	A	G	.	.	MAF_USDA=8.333
NC_035093.1	45692771	.	G	A	.	.	MAF_INRAE=47.5;MAF_USDA=45.882
NC_035093.1	45692826	.	C	T	.	.	MAF_USDA=2.459
NC_035093.1	45692874	.	C	A	.	.	MAF_INRAE=5.263
NC_035093.1	45692983	.	T	C	.	.	MAF_USDA=22.024
NC_035093.1	45693087	.	T	A	.	.	MAF_INRAE=10.526;MAF_USDA=15.882
NC_035093.1	45693105	.	C	A	.	.	MAF_USDA=8.235
NC_035093.1	45693106	.	A	T	.	.	MAF_USDA=14.706
NC_035093.1	45693117	.	T	G	.	.	MAF_INRAE=5.263;MAF_USDA=27.083
NC_035093.1	45693141	.	C	T	.	.	MAF_USDA=8.333
NC_035093.1	45693165	.	C	T	.	.	MAF_USDA=2.459
NC_035093.1	45693834	.	A	T	.	.	MAF_INRAE=15.789;MAF_USDA=15.882
NC_035093.1	45693850	.	G	T	.	.	MAF_INRAE=24.684;MAF_USDA=15.294
NC_035093.1	45693938	.	C	A	.	.	MAF_USDA=4.098
NC_035093.1	45693968	.	G	A	.	.	MAF_INRAE=25.316;MAF_USDA=20.0
NC_035093.1	45694005	.	G	A	.	.	MAF_INRAE=10.526
NC_035093.1	45694107	.	C	T	.	.	MAF_USDA=3.279
NC_035093.1	45694270	.	C	T	.	.	MAF_INRAE=10.526
NC_035093.1	45694279	.	G	A	.	.	MAF_INRAE=10.526
NC_035093.1	45694283	.	A	C	.	.	MAF_INRAE=7.5;MAF_USDA=32.353
NC_035093.1	45694340	.	T	A	.	.	MAF_USDA=1.639
NC_035093.1	45694446	.	T	G	.	.	MAF_INRAE=12.658;MAF_USDA=35.417
NC_035093.1	45694489	.	C	A	.	.	MAF_INRAE=6.667;MAF_USDA=24.118
NC_035093.1	45694673	.	G	C	.	.	MAF_INRAE=2.532;MAF_USDA=15.882
NC_035093.1	45694694	.	A	G	.	.	MAF_USDA=3.279
NC_035093.1	45694742	.	T	G	.	.	MAF_INRAE=13.333;MAF_USDA=3.279
NC_035093.1	45694743	.	A	T	.	.	MAF_INRAE=13.333;MAF_USDA=3.279
NC_035093.1	45694746	.	T	C	.	.	MAF_USDA=4.098
NC_035093.1	45694803	.	G	A	.	.	MAF_USDA=4.918
NC_035093.1	45694967	.	C	T	.	.	MAF_INRAE=31.013;MAF_USDA=15.882
NC_035093.1	45694995	.	A	G	.	.	MAF_INRAE=3.165;MAF_USDA=18.824
NC_035093.1	45695077	.	T	C	.	.	MAF_USDA=2.5
NC_035093.1	45695222	.	T	C	.	.	MAF_INRAE=21.519;MAF_USDA=35.294
NC_035093.1	45695264	.	C	A	.	.	MAF_INRAE=5.263;MAF_USDA=4.098
NC_035093.1	45695281	.	C	T	.	.	MAF_INRAE=12.658;MAF_USDA=3.529
NC_035093.1	45695344	.	C	T	.	.	MAF_INRAE=5.263
NC_035093.1	45695386	.	C	G	.	.	MAF_USDA=3.279
NC_035093.1	45695387	.	A	G	.	.	MAF_USDA=3.279
NC_035093.1	45695426	.	A	T	.	.	MAF_INRAE=14.557;MAF_USDA=16.471
NC_035093.1	45695544	.	T	G,A	.	.	MAF_INRAE=21.053
NC_035093.1	45695547	.	C	A	.	.	MAF_INRAE=34.167;MAF_USDA=15.294
NC_035093.1	45695572	.	C	T	.	.	MAF_INRAE=15.789;MAF_USDA=5.882
NC_035093.1	45695579	.	T	G	.	.	MAF_INRAE=15.789;MAF_USDA=14.583
NC_035093.1	45695614	.	C	T	.	.	MAF_INRAE=2.532;MAF_USDA=17.059
NC_035093.1	45695684	.	A	G	.	.	MAF_USDA=3.279
NC_035093.1	45695698	.	T	G	.	.	MAF_INRAE=13.333;MAF_USDA=4.098
NC_035093.1	45695702	.	A	T	.	.	MAF_USDA=3.279
NC_035093.1	45695769	.	C	T	.	.	MAF_INRAE=2.5
NC_035093.1	45695905	.	C	T	.	.	MAF_USDA=2.459
NC_035093.1	45696101	.	G	T	.	.	MAF_USDA=6.25
NC_035093.1	45696102	.	A	G	.	.	MAF_USDA=3.279
NC_035093.1	45696358	.	A	G	.	.	MAF_INRAE=36.076;MAF_USDA=41.765
NC_035093.1	45696379	.	C	T	.	.	MAF_USDA=1.639
NC_035093.1	45696481	.	A	G	.	.	MAF_USDA=6.471
NC_035093.1	45696526	.	A	G	.	.	MAF_USDA=3.279
NC_035093.1	45696588	.	A	T	.	.	MAF_USDA=3.529
NC_035093.1	45696697	.	T	C	.	.	MAF_INRAE=1.667;MAF_USDA=9.412
NC_035093.1	45696758	.	C	A	.	.	MAF_USDA=5.738
NC_035093.1	45696810	.	C	T	.	.	MAF_INRAE=13.333
NC_035093.1	45696831	.	G	T	.	.	MAF_INRAE=18.987;MAF_USDA=5.294
NC_035093.1	45696850	.	T	C	.	.	MAF_USDA=6.471
NC_035093.1	45696895	.	T	G	.	.	MAF_USDA=4.918
NC_035093.1	45696933	.	C	A	.	.	MAF_USDA=6.471
NC_035093.1	45696957	.	C	T	.	.	MAF_USDA=8.333
NC_035093.1	45696958	.	A	T	.	.	MAF_USDA=8.333
NC_035093.1	45697057	.	C	T	.	.	MAF_USDA=6.471
NC_035093.1	45697124	.	G	T	.	.	MAF_USDA=6.471
NC_035093.1	45697134	.	C	T	.	.	MAF_USDA=3.279
NC_035093.1	45697135	.	G	A	.	.	MAF_USDA=6.471
NC_035093.1	45697155	.	C	T	.	.	MAF_USDA=4.098
NC_035093.1	45697296	.	G	A	.	.	MAF_USDA=6.471
NC_035093.1	45697329	.	C	A	.	.	MAF_USDA=3.279
NC_035093.1	45697331	.	C	T	.	.	MAF_INRAE=10.833;MAF_USDA=2.459
NC_035093.1	45697392	.	A	C	.	.	MAF_USDA=5.882
NC_035093.1	45697399	.	G	T	.	.	MAF_USDA=3.279
NC_035093.1	45697432	.	C	T	.	.	MAF_USDA=14.583
NC_035093.1	45697434	.	A	G	.	.	MAF_USDA=14.583
NC_035093.1	45697494	.	G	A	.	.	MAF_USDA=6.471
NC_035093.1	45697553	.	A	C	.	.	MAF_USDA=5.882
NC_035093.1	45697640	.	C	G	.	.	MAF_USDA=3.279
NC_035093.1	45697650	.	A	C	.	.	MAF_INRAE=5.263;MAF_USDA=4.098
NC_035093.1	45697709	.	C	A	.	.	MAF_USDA=5.738
NC_035093.1	45697758	.	G	A	.	.	MAF_USDA=4.118
NC_035093.1	45697914	.	A	C	.	.	MAF_INRAE=35.443;MAF_USDA=45.294
NC_035093.1	45697917	.	C	T	.	.	MAF_INRAE=13.333;MAF_USDA=7.377
NC_035093.1	45698073	.	C	A	.	.	MAF_USDA=3.279
NC_035093.1	45698098	.	C	A	.	.	MAF_USDA=6.471
NC_035093.1	45698153	.	T	A	.	.	MAF_USDA=4.918
NC_035093.1	45698181	.	T	G	.	.	MAF_USDA=3.279
NC_035093.1	45698206	.	C	G	.	.	MAF_USDA=6.471
NC_035093.1	45698294	.	T	A	.	.	MAF_USDA=1.765
NC_035093.1	45698295	.	A	T	.	.	MAF_USDA=1.765
NC_035093.1	45698339	.	A	C	.	.	MAF_INRAE=21.519;MAF_USDA=14.118
NC_035093.1	45698347	.	C	A	.	.	MAF_USDA=1.639
NC_035093.1	45698353	.	A	T	.	.	MAF_USDA=1.639
NC_035093.1	45698375	.	A	C	.	.	MAF_USDA=1.765
NC_035093.1	45698406	.	A	C	.	.	MAF_USDA=4.918
NC_035093.1	45698410	.	T	C	.	.	MAF_INRAE=10.833;MAF_USDA=1.639
NC_035093.1	45698474	.	C	T	.	.	MAF_USDA=2.083
NC_035093.1	45698496	.	T	G	.	.	MAF_USDA=9.412
NC_035093.1	45698573	.	C	A	.	.	MAF_INRAE=5.263
NC_035093.1	45698774	.	G	C	.	.	MAF_USDA=3.279
NC_035093.1	45698873	.	A	G	.	.	MAF_USDA=10.417
NC_035093.1	45698874	.	G	T	.	.	MAF_USDA=8.333
NC_035093.1	45698876	.	G	A	.	.	MAF_INRAE=6.667;MAF_USDA=30.357
NC_035093.1	45698893	.	T	G	.	.	MAF_USDA=10.417
NC_035093.1	45698924	.	T	G	.	.	MAF_INRAE=1.667;MAF_USDA=8.333
NC_035093.1	45698950	.	G	A	.	.	MAF_INRAE=44.304;MAF_USDA=26.19
NC_035093.1	45698998	.	C	T	.	.	MAF_INRAE=15.823;MAF_USDA=3.571
NC_035093.1	45699011	.	A	G	.	.	MAF_INRAE=1.667;MAF_USDA=8.333
NC_035093.1	45699013	.	T	A	.	.	MAF_INRAE=1.667;MAF_USDA=8.333
NC_035093.1	45699079	.	C	A	.	.	MAF_INRAE=18.354;MAF_USDA=12.5
NC_035093.1	45699107	.	G	T	.	.	MAF_INRAE=6.667;MAF_USDA=22.941
NC_035093.1	45699123	.	C	T	.	.	MAF_USDA=1.639
NC_035093.1	45699167	.	G	T	.	.	MAF_USDA=4.098
NC_035093.1	45699397	.	A	C	.	.	MAF_USDA=6.25
NC_035093.1	45699419	.	T	C	.	.	MAF_USDA=10.0
NC_035093.1	45699431	.	A	T	.	.	MAF_USDA=6.25
NC_035093.1	45699450	.	G	A	.	.	MAF_USDA=16.667
NC_035093.1	45699558	.	G	T	.	.	MAF_USDA=3.333
NC_035093.1	45699644	.	C	T	.	.	MAF_USDA=2.381
NC_035093.1	45699714	.	T	C	.	.	MAF_USDA=22.034
NC_035093.1	45699769	.	G	A	.	.	MAF_USDA=4.938
NC_035093.1	45699838	.	A	T	.	.	MAF_USDA=4.237
NC_035093.1	45699864	.	C	A	.	.	MAF_USDA=4.237
NC_035093.1	45699899	.	A	C	.	.	MAF_USDA=1.667
NC_035093.1	45699907	.	C	G	.	.	MAF_USDA=7.927
NC_035093.1	45699909	.	G	A	.	.	MAF_USDA=7.927
NC_035093.1	45699917	.	C	T	.	.	MAF_USDA=21.951
NC_035093.1	45699918	.	A	G	.	.	MAF_USDA=4.167
NC_035093.1	45700000	.	T	A	.	.	MAF_USDA=9.167
NC_035093.1	45700069	.	T	A	.	.	MAF_USDA=6.818
NC_035093.1	45700075	.	A	G	.	.	MAF_USDA=9.756
NC_035093.1	45700123	.	C	T	.	.	MAF_USDA=7.5
NC_035093.1	45700125	.	G	C	.	.	MAF_USDA=11.364
NC_035093.1	45700166	.	A	G	.	.	MAF_USDA=28.049
NC_035093.1	45700283	.	A	C	.	.	MAF_USDA=1.852
NC_035093.1	45700317	.	G	T	.	.	MAF_USDA=3.333
NC_035093.1	45700416	.	T	A	.	.	MAF_USDA=6.707
NC_035093.1	45700417	.	T	A	.	.	MAF_USDA=6.707
NC_035093.1	45700421	.	C	A	.	.	MAF_USDA=7.927
NC_035093.1	45700518	.	C	T	.	.	MAF_USDA=12.195
NC_035093.1	45700571	.	T	C	.	.	MAF_USDA=3.333
NC_035093.1	45700599	.	T	C	.	.	MAF_USDA=2.5
NC_035093.1	45700713	.	C	A	.	.	MAF_USDA=15.0
NC_035093.1	45700812	.	T	A	.	.	MAF_USDA=1.667
NC_035093.1	45700823	.	G	A	.	.	MAF_USDA=4.167
NC_035093.1	45700830	.	T	A	.	.	MAF_USDA=27.778
NC_035093.1	45700913	.	G	A	.	.	MAF_USDA=11.585
NC_035093.1	45700954	.	A	C	.	.	MAF_USDA=4.878
NC_035093.1	45701001	.	G	T	.	.	MAF_USDA=3.333
NC_035093.1	45701125	.	G	T	.	.	MAF_USDA=4.167
NC_035093.1	45701256	.	C	T	.	.	MAF_USDA=1.667
NC_035093.1	45701381	.	A	G	.	.	MAF_USDA=3.333
NC_035093.1	45701399	.	A	C	.	.	MAF_USDA=4.167
NC_035093.1	45701523	.	C	T	.	.	MAF_USDA=1.695
NC_035093.1	45701625	.	G	C	.	.	MAF_USDA=24.074
NC_035093.1	45701690	.	C	A	.	.	MAF_USDA=4.167
NC_035093.1	45701757	.	T	C	.	.	MAF_USDA=26.25
NC_035093.1	45701815	.	A	G	.	.	MAF_USDA=7.5
NC_035093.1	45701896	.	G	T	.	.	MAF_USDA=5.833
NC_035093.1	45701952	.	G	A	.	.	MAF_USDA=1.667
NC_035093.1	45701954	.	C	T	.	.	MAF_USDA=5.833
NC_035093.1	45701955	.	G	A	.	.	MAF_USDA=4.167
NC_035093.1	45702003	.	A	G	.	.	MAF_USDA=3.333
NC_035093.1	45702023	.	T	C	.	.	MAF_USDA=4.167
NC_035093.1	45702325	.	T	C	.	.	MAF_USDA=1.695
NC_035093.1	45702469	.	C	T	.	.	MAF_USDA=3.333
NC_035093.1	45702480	.	A	C	.	.	MAF_USDA=3.333
NC_035093.1	45702669	.	A	T	.	.	MAF_USDA=3.333
NC_035093.1	45703032	.	G	T	.	.	MAF_USDA=4.167
NC_035093.1	45703075	.	A	G	.	.	MAF_USDA=5.0
NC_035093.1	45703238	.	A	T	.	.	MAF_USDA=45.69
NC_035093.1	45703519	.	G	A	.	.	MAF_USDA=2.586
NC_035093.1	45703549	.	C	T	.	.	MAF_USDA=4.31
NC_035093.1	45703577	.	G	A	.	.	MAF_USDA=8.621
NC_035093.1	45703594	.	G	T	.	.	MAF_USDA=11.017
NC_035093.1	45703849	.	A	C	.	.	MAF_USDA=2.542
NC_035093.1	45703897	.	C	T	.	.	MAF_USDA=1.695
NC_035093.1	45704049	.	A	T	.	.	MAF_USDA=25.926
NC_035093.1	45704059	.	G	T	.	.	MAF_USDA=25.904
NC_035093.1	45704080	.	C	T	.	.	MAF_USDA=5.422
NC_035093.1	45704170	.	T	A	.	.	MAF_USDA=13.253
NC_035093.1	45704177	.	C	T	.	.	MAF_USDA=1.667
NC_035093.1	45704181	.	C	T	.	.	MAF_USDA=4.167
NC_035093.1	45704202	.	A	C	.	.	MAF_USDA=12.048
NC_035093.1	45704203	.	T	A	.	.	MAF_USDA=25.301
NC_035093.1	45704225	.	A	G	.	.	MAF_USDA=10.833
NC_035093.1	45704264	.	G	A	.	.	MAF_USDA=3.279
NC_035093.1	45704268	.	C	A	.	.	MAF_USDA=2.459
NC_035093.1	45704320	.	C	T	.	.	MAF_USDA=5.738
NC_035093.1	45704322	.	T	C	.	.	MAF_INRAE=21.519;MAF_USDA=40.588
NC_035093.1	45704381	.	C	A	.	.	MAF_INRAE=13.333
NC_035093.1	45704384	.	T	G	.	.	MAF_INRAE=49.367;MAF_USDA=28.824
NC_035093.1	45704415	.	T	A	.	.	MAF_USDA=3.279
NC_035093.1	45704427	.	G	T	.	.	MAF_INRAE=5.263
NC_035093.1	45704443	.	A	T	.	.	MAF_USDA=7.377
NC_035093.1	45704453	.	A	T	.	.	MAF_USDA=2.459
NC_035093.1	45704509	.	A	C	.	.	MAF_USDA=4.098
NC_035093.1	45704510	.	C	T	.	.	MAF_USDA=3.279
NC_035093.1	45704539	.	A	G	.	.	MAF_USDA=3.279
NC_035093.1	45704575	.	C	T	.	.	MAF_USDA=6.25
NC_035093.1	45704619	.	A	C	.	.	MAF_USDA=2.459
NC_035093.1	45704646	.	G	A	.	.	MAF_INRAE=5.263;MAF_USDA=3.279
NC_035093.1	45704777	.	G	A	.	.	MAF_USDA=3.279
NC_035093.1	45704782	.	A	T	.	.	MAF_USDA=3.279
NC_035093.1	45704794	.	C	T	.	.	MAF_INRAE=15.823;MAF_USDA=4.118
NC_035093.1	45704907	.	G	C	.	.	MAF_INRAE=10.526
NC_035093.1	45704913	.	G	T	.	.	MAF_INRAE=10.526
NC_035093.1	45705145	.	A	G	.	.	MAF_INRAE=10.526
NC_035093.1	45705181	.	A	C	.	.	MAF_USDA=3.279
NC_035093.1	45705218	.	C	A	.	.	MAF_INRAE=6.667;MAF_USDA=13.529
NC_035093.1	45705245	.	G	A	.	.	MAF_USDA=3.279
NC_035093.1	45705338	.	C	A	.	.	MAF_USDA=9.016
NC_035093.1	45705352	.	G	T	.	.	MAF_USDA=1.639
NC_035093.1	45705417	.	C	T	.	.	MAF_USDA=7.377
NC_035093.1	45705482	.	A	G	.	.	MAF_USDA=3.279
NC_035093.1	45705485	.	T	G	.	.	MAF_INRAE=38.608;MAF_USDA=49.412
NC_035093.1	45705492	.	C	T	.	.	MAF_INRAE=12.658;MAF_USDA=10.588
NC_035093.1	45705495	.	C	T	.	.	MAF_USDA=2.941
NC_035093.1	45705538	.	T	A	.	.	MAF_USDA=2.459
NC_035093.1	45705544	.	T	G	.	.	MAF_INRAE=5.263;MAF_USDA=3.279
NC_035093.1	45705562	.	A	T	.	.	MAF_USDA=7.647
NC_035093.1	45705578	.	A	T	.	.	MAF_INRAE=5.833;MAF_USDA=2.083
NC_035093.1	45705595	.	A	C	.	.	MAF_INRAE=5.263;MAF_USDA=4.918
NC_035093.1	45705608	.	T	C	.	.	MAF_INRAE=5.263;MAF_USDA=7.647
NC_035093.1	45705657	.	A	G	.	.	MAF_INRAE=5.263;MAF_USDA=4.918
NC_035093.1	45705681	.	G	A	.	.	MAF_INRAE=38.608;MAF_USDA=34.118
NC_035093.1	45705763	.	G	T	.	.	MAF_INRAE=5.263;MAF_USDA=8.235
NC_035093.1	45705764	.	C	A	.	.	MAF_USDA=8.235
NC_035093.1	45705814	.	C	T	.	.	MAF_INRAE=10.833;MAF_USDA=2.459
NC_035093.1	45705833	.	G	T	.	.	MAF_INRAE=5.263;MAF_USDA=3.279
NC_035093.1	45705848	.	T	A	.	.	MAF_INRAE=6.667;MAF_USDA=12.353
NC_035093.1	45705872	.	G	A	.	.	MAF_INRAE=5.263;MAF_USDA=8.197
NC_035093.1	45705874	.	C	T	.	.	MAF_INRAE=42.405;MAF_USDA=28.235
NC_035093.1	45705966	.	C	T	.	.	MAF_USDA=14.118
NC_035093.1	45705977	.	G	T	.	.	MAF_USDA=1.639
NC_035093.1	45705982	.	G	T	.	.	MAF_INRAE=13.333
NC_035093.1	45706080	.	C	T	.	.	MAF_USDA=4.118
NC_035093.1	45706124	.	T	C	.	.	MAF_INRAE=5.263;MAF_USDA=7.647
NC_035093.1	45706128	.	C	T	.	.	MAF_USDA=8.197
NC_035093.1	45706144	.	A	G	.	.	MAF_USDA=13.529
NC_035093.1	45706232	.	C	T	.	.	MAF_INRAE=5.263;MAF_USDA=8.235
NC_035093.1	45706248	.	G	A	.	.	MAF_INRAE=5.263;MAF_USDA=8.235
NC_035093.1	45706249	.	G	A	.	.	MAF_USDA=8.235
NC_035093.1	45706362	.	T	G	.	.	MAF_INRAE=36.076;MAF_USDA=40.588
NC_035093.1	45706376	.	G	A	.	.	MAF_USDA=3.529
NC_035093.1	45706406	.	T	C	.	.	MAF_USDA=2.083
NC_035093.1	45706457	.	T	C	.	.	MAF_USDA=1.639
NC_035093.1	45706463	.	G	A	.	.	MAF_INRAE=5.263;MAF_USDA=4.098
NC_035093.1	45706552	.	C	T	.	.	MAF_INRAE=37.975;MAF_USDA=35.294
NC_035093.1	45706587	.	T	G	.	.	MAF_USDA=13.529
NC_035093.1	45706619	.	G	T	.	.	MAF_INRAE=5.263;MAF_USDA=8.197
NC_035093.1	45706626	.	C	T	.	.	MAF_USDA=3.279
NC_035093.1	45706655	.	C	T	.	.	MAF_USDA=1.639
NC_035093.1	45706668	.	G	T	.	.	MAF_INRAE=5.263;MAF_USDA=3.279
NC_035093.1	45706720	.	G	T	.	.	MAF_INRAE=5.833;MAF_USDA=4.118
NC_035093.1	45706778	.	A	C	.	.	MAF_INRAE=37.975;MAF_USDA=50.0
NC_035093.1	45706825	.	C	G	.	.	MAF_INRAE=10.526
NC_035093.1	45706972	.	G	T	.	.	MAF_INRAE=5.263
NC_035093.1	45707118	.	T	G	.	.	MAF_INRAE=39.241;MAF_USDA=47.059
NC_035093.1	45707152	.	C	T	.	.	MAF_INRAE=18.987;MAF_USDA=12.5
NC_035093.1	45707156	.	G	T	.	.	MAF_INRAE=25.949;MAF_USDA=9.412
NC_035093.1	45707161	.	C	A	.	.	MAF_INRAE=5.263;MAF_USDA=3.279
NC_035093.1	45707181	.	G	T	.	.	MAF_INRAE=15.823;MAF_USDA=4.706
NC_035093.1	45707187	.	G	A	.	.	MAF_INRAE=37.975;MAF_USDA=40.588
NC_035093.1	45707231	.	G	A	.	.	MAF_USDA=3.279
NC_035093.1	45707423	.	T	A	.	.	MAF_USDA=8.333
NC_035093.1	45707474	.	C	T	.	.	MAF_INRAE=50.0;MAF_USDA=32.941
NC_035093.1	45707491	.	C	A	.	.	MAF_INRAE=49.367;MAF_USDA=30.0
NC_035093.1	45707639	.	C	G	.	.	MAF_INRAE=18.987;MAF_USDA=12.5
NC_035093.1	45707664	.	C	A	.	.	MAF_USDA=3.279
NC_035093.1	45707721	.	C	T	.	.	MAF_USDA=7.059
NC_035093.1	45707744	.	C	A	.	.	MAF_INRAE=25.949;MAF_USDA=25.294
NC_035093.1	45707885	.	G	A	.	.	MAF_USDA=8.235
NC_035093.1	45707936	.	C	T	.	.	MAF_USDA=3.279
NC_035093.1	45707978	.	A	T	.	.	MAF_USDA=3.279
NC_035093.1	45708257	.	C	T	.	.	MAF_USDA=3.279
NC_035093.1	45708297	.	T	C	.	.	MAF_USDA=5.738
NC_035093.1	45708320	.	A	T	.	.	MAF_USDA=4.918
NC_035093.1	45708364	.	C	T	.	.	MAF_INRAE=24.684;MAF_USDA=24.118
NC_035093.1	45708404	.	C	A	.	.	MAF_USDA=4.098
NC_035093.1	45708442	.	C	T	.	.	MAF_INRAE=18.987;MAF_USDA=16.667
NC_035093.1	45708486	.	G	A	.	.	MAF_INRAE=10.526
NC_035093.1	45708559	.	C	G	.	.	MAF_INRAE=5.263;MAF_USDA=14.583
NC_035093.1	45708607	.	G	T	.	.	MAF_USDA=10.0
NC_035093.1	45708608	.	C	T	.	.	MAF_USDA=10.0
NC_035093.1	45708643	.	C	G	.	.	MAF_INRAE=12.025;MAF_USDA=40.0
NC_035093.1	45708681	.	A	C	.	.	MAF_INRAE=12.658;MAF_USDA=41.765
NC_035093.1	45708756	.	G	A	.	.	MAF_USDA=1.639
NC_035093.1	45708776	.	G	C	.	.	MAF_INRAE=10.833
NC_035093.1	45708795	.	G	A	.	.	MAF_USDA=4.167
NC_035093.1	45708827	.	C	T	.	.	MAF_INRAE=5.833;MAF_USDA=4.706
NC_035093.1	45708903	.	T	C	.	.	MAF_USDA=9.412
NC_035093.1	45708946	.	G	C	.	.	MAF_INRAE=12.658;MAF_USDA=37.647
NC_035093.1	45709137	.	A	G	.	.	MAF_INRAE=12.025;MAF_USDA=27.059
NC_035093.1	45709276	.	C	A	.	.	MAF_USDA=4.918
NC_035093.1	45709373	.	A	G	.	.	MAF_USDA=4.098
NC_035093.1	45709455	.	T	G	.	.	MAF_USDA=6.667
NC_035093.1	45709456	.	G	T	.	.	MAF_USDA=5.833
NC_035093.1	45709457	.	T	A	.	.	MAF_USDA=6.667
NC_035093.1	45709541	.	G	A	.	.	MAF_USDA=27.059
NC_035093.1	45710108	.	G	A	.	.	MAF_USDA=3.529
NC_035093.1	45710119	.	A	C	.	.	MAF_USDA=5.738
NC_035093.1	45710166	.	A	C	.	.	MAF_USDA=22.353
NC_035093.1	45710170	.	T	G	.	.	MAF_USDA=15.882
NC_035093.1	45710199	.	G	C	.	.	MAF_USDA=3.279
NC_035093.1	45710202	.	A	C	.	.	MAF_INRAE=5.263;MAF_USDA=14.706
NC_035093.1	45710216	.	G	T	.	.	MAF_USDA=6.557
NC_035093.1	45710221	.	A	T	.	.	MAF_USDA=7.059
NC_035093.1	45710240	.	T	G	.	.	MAF_USDA=2.5
NC_035093.1	45710241	.	G	T	.	.	MAF_USDA=2.5
NC_035093.1	45710330	.	C	T	.	.	MAF_USDA=1.639
NC_035093.1	45710340	.	G	A	.	.	MAF_INRAE=5.263;MAF_USDA=10.588
NC_035093.1	45710366	.	C	T	.	.	MAF_INRAE=5.263;MAF_USDA=13.115
NC_035093.1	45710376	.	C	T	.	.	MAF_USDA=2.459
NC_035093.1	45710397	.	A	T	.	.	MAF_INRAE=43.671;MAF_USDA=25.294
NC_035093.1	45710458	.	T	C	.	.	MAF_USDA=3.279
NC_035093.1	45710459	.	A	G	.	.	MAF_INRAE=5.263
NC_035093.1	45710465	.	A	C	.	.	MAF_INRAE=5.263;MAF_USDA=10.0
NC_035093.1	45710578	.	A	G	.	.	MAF_INRAE=22.152;MAF_USDA=42.353
NC_035093.1	45710618	.	G	A	.	.	MAF_INRAE=42.405;MAF_USDA=48.235
NC_035093.1	45710621	.	C	T	.	.	MAF_INRAE=45.833;MAF_USDA=47.647
NC_035093.1	45710622	.	G	T	.	.	MAF_INRAE=6.667;MAF_USDA=7.059
NC_035093.1	45710653	.	T	A	.	.	MAF_INRAE=25.316;MAF_USDA=34.118
NC_035093.1	45710663	.	C	A	.	.	MAF_INRAE=25.316;MAF_USDA=41.176
NC_035093.1	45710674	.	G	A	.	.	MAF_USDA=3.279
NC_035093.1	45710717	.	C	T	.	.	MAF_USDA=3.279
NC_035093.1	45710775	.	C	A	.	.	MAF_INRAE=5.263;MAF_USDA=4.098
NC_035093.1	45710794	.	G	A	.	.	MAF_INRAE=15.19;MAF_USDA=4.706
NC_035093.1	45710819	.	A	G	.	.	MAF_USDA=4.098
NC_035093.1	45710820	.	T	C,A	.	.	MAF_INRAE=5.263
NC_035093.1	45710989	.	T	C	.	.	MAF_USDA=1.765
NC_035093.1	45711035	.	C	A	.	.	MAF_USDA=2.353
NC_035093.1	45711067	.	C	T	.	.	MAF_USDA=4.118
NC_035093.1	45711087	.	G	T	.	.	MAF_INRAE=35.443;MAF_USDA=43.75
NC_035093.1	45711113	.	G	A	.	.	MAF_INRAE=30.38;MAF_USDA=30.0
NC_035093.1	45711150	.	G	A	.	.	MAF_INRAE=15.823;MAF_USDA=4.118
NC_035093.1	45711176	.	T	C	.	.	MAF_USDA=6.557
NC_035093.1	45711205	.	A	G	.	.	MAF_INRAE=5.263
NC_035093.1	45711228	.	T	A	.	.	MAF_INRAE=10.526;MAF_USDA=7.647
NC_035093.1	45711229	.	T	A	.	.	MAF_INRAE=6.667;MAF_USDA=40.588
NC_035093.1	45711230	.	T	A	.	.	MAF_INRAE=5.833;MAF_USDA=27.647
NC_035093.1	45711260	.	T	A	.	.	MAF_USDA=2.459
NC_035093.1	45711261	.	A	C	.	.	MAF_USDA=2.459
NC_035093.1	45711276	.	T	C	.	.	MAF_INRAE=24.684;MAF_USDA=20.0
NC_035093.1	45711343	.	A	C	.	.	MAF_USDA=26.471
NC_035093.1	45711379	.	C	T	.	.	MAF_USDA=4.918
NC_035093.1	45711383	.	C	G	.	.	MAF_USDA=1.639
NC_035093.1	45711420	.	T	G	.	.	MAF_USDA=29.412
NC_035093.1	45712167	.	C	T	.	.	MAF_USDA=13.115
NC_035093.1	45712193	.	C	A	.	.	MAF_USDA=2.459
NC_035093.1	45712273	.	A	T	.	.	MAF_USDA=4.167
NC_035093.1	45712313	.	G	A	.	.	MAF_INRAE=29.747;MAF_USDA=27.059
NC_035093.1	45712314	.	C	T	.	.	MAF_USDA=1.639
NC_035093.1	45712360	.	G	T	.	.	MAF_USDA=4.098
NC_035093.1	45712378	.	G	A	.	.	MAF_USDA=2.459
NC_035093.1	45712448	.	C	T	.	.	MAF_USDA=18.852
NC_035093.1	45712534	.	C	T	.	.	MAF_USDA=2.083
NC_035093.1	45712578	.	C	T	.	.	MAF_USDA=4.167
NC_035093.1	45712601	.	T	C	.	.	MAF_USDA=13.095
NC_035093.1	45712645	.	G	A	.	.	MAF_USDA=1.639
NC_035093.1	45712657	.	T	A	.	.	MAF_INRAE=37.342;MAF_USDA=37.647
NC_035093.1	45712723	.	T	C	.	.	MAF_USDA=3.333
NC_035093.1	45712753	.	T	G	.	.	MAF_USDA=1.667
NC_035093.1	45712764	.	A	G	.	.	MAF_INRAE=21.053;MAF_USDA=37.5
NC_035093.1	45712793	.	A	G	.	.	MAF_USDA=3.333
NC_035093.1	45712807	.	A	G	.	.	MAF_USDA=3.333
NC_035093.1	45712852	.	C	T	.	.	MAF_USDA=1.639
NC_035093.1	45712859	.	A	T	.	.	MAF_INRAE=2.5;MAF_USDA=1.639
NC_035093.1	45712872	.	C	A	.	.	MAF_INRAE=31.579;MAF_USDA=9.412
NC_035093.1	45712915	.	T	G	.	.	MAF_INRAE=31.579;MAF_USDA=30.0
NC_035093.1	45712929	.	G	A	.	.	MAF_INRAE=8.861;MAF_USDA=17.647
NC_035093.1	45713019	.	T	G	.	.	MAF_INRAE=39.873;MAF_USDA=30.0
NC_035093.1	45713072	.	C	T	.	.	MAF_USDA=10.588
NC_035093.1	45713084	.	A	C	.	.	MAF_INRAE=14.167;MAF_USDA=8.235
NC_035093.1	45713214	.	G	A	.	.	MAF_USDA=4.706
NC_035093.1	45713289	.	C	G	.	.	MAF_INRAE=18.987;MAF_USDA=10.417
NC_035093.1	45713400	.	G	A	.	.	MAF_USDA=1.639
NC_035093.1	45713535	.	T	C	.	.	MAF_INRAE=29.747;MAF_USDA=31.765
NC_035093.1	45713570	.	A	C	.	.	MAF_INRAE=13.333;MAF_USDA=10.588
NC_035093.1	45713574	.	T	G	.	.	MAF_INRAE=41.667;MAF_USDA=30.0
NC_035093.1	45713725	.	T	A	.	.	MAF_USDA=1.639
NC_035093.1	45713739	.	C	T	.	.	MAF_INRAE=10.526
NC_035093.1	45713776	.	T	C	.	.	MAF_INRAE=5.263;MAF_USDA=6.471
NC_035093.1	45713784	.	G	A	.	.	MAF_INRAE=5.263;MAF_USDA=16.667
NC_035093.1	45713802	.	C	T	.	.	MAF_USDA=8.824
NC_035093.1	45713829	.	A	T	.	.	MAF_INRAE=35.443;MAF_USDA=40.588
NC_035093.1	45713873	.	C	A	.	.	MAF_INRAE=18.354;MAF_USDA=12.5
NC_035093.1	45713956	.	G	A	.	.	MAF_INRAE=18.987;MAF_USDA=12.5
NC_035093.1	45713964	.	T	C	.	.	MAF_USDA=4.918
NC_035093.1	45713971	.	C	T	.	.	MAF_INRAE=5.833;MAF_USDA=4.706
NC_035093.1	45714049	.	A	G	.	.	MAF_USDA=12.295
NC_035093.1	45714071	.	C	G	.	.	MAF_INRAE=23.418;MAF_USDA=24.118
NC_035093.1	45714073	.	A	G	.	.	MAF_USDA=7.377
NC_035093.1	45714126	.	A	G	.	.	MAF_USDA=3.529
NC_035093.1	45714147	.	A	G	.	.	MAF_INRAE=5.263;MAF_USDA=17.213
NC_035093.1	45714154	.	A	T	.	.	MAF_INRAE=15.823;MAF_USDA=9.412
NC_035093.1	45714210	.	A	G	.	.	MAF_INRAE=13.333
NC_035093.1	45714279	.	A	G	.	.	MAF_INRAE=46.835;MAF_USDA=38.235
NC_035093.1	45714291	.	C	A	.	.	MAF_INRAE=5.263;MAF_USDA=13.115
NC_035093.1	45714364	.	G	C	.	.	MAF_INRAE=8.228
NC_035093.1	45714391	.	T	C	.	.	MAF_INRAE=15.823;MAF_USDA=4.706
NC_035093.1	45714402	.	T	C	.	.	MAF_INRAE=46.203;MAF_USDA=26.471
NC_035093.1	45714434	.	A	G	.	.	MAF_INRAE=30.38;MAF_USDA=20.0
NC_035093.1	45714472	.	C	T	.	.	MAF_INRAE=5.263;MAF_USDA=13.934
NC_035093.1	45714545	.	T	C	.	.	MAF_INRAE=5.263;MAF_USDA=5.738
NC_035093.1	45714681	.	G	A	.	.	MAF_USDA=2.459
NC_035093.1	45714726	.	A	G	.	.	MAF_INRAE=5.063;MAF_USDA=28.824
NC_035093.1	45714771	.	T	G	.	.	MAF_INRAE=5.263
NC_035093.1	45714803	.	C	T	.	.	MAF_INRAE=3.797;MAF_USDA=21.176
NC_035093.1	45714811	.	C	T	.	.	MAF_USDA=1.639
NC_035093.1	45714825	.	T	C	.	.	MAF_INRAE=3.797;MAF_USDA=24.706
NC_035093.1	45714832	.	G	T	.	.	MAF_USDA=3.529
NC_035093.1	45714898	.	T	A	.	.	MAF_INRAE=3.797;MAF_USDA=24.118
NC_035093.1	45715052	.	A	G	.	.	MAF_INRAE=15.823;MAF_USDA=5.738
NC_035093.1	45715061	.	C	T	.	.	MAF_INRAE=18.354;MAF_USDA=1.639
NC_035093.1	45715123	.	A	G	.	.	MAF_USDA=2.459
NC_035093.1	45715134	.	G	A	.	.	MAF_INRAE=10.526
NC_035093.1	45715249	.	T	C	.	.	MAF_INRAE=18.987;MAF_USDA=10.417
NC_035093.1	45715283	.	T	A	.	.	MAF_USDA=2.083
NC_035093.1	45715314	.	A	G	.	.	MAF_INRAE=3.797;MAF_USDA=22.941
NC_035093.1	45715342	.	C	G	.	.	MAF_INRAE=20.253;MAF_USDA=35.882
NC_035093.1	45715388	.	C	T	.	.	MAF_USDA=4.167
NC_035093.1	45715389	.	G	T	.	.	MAF_USDA=1.639
NC_035093.1	45715417	.	C	A	.	.	MAF_INRAE=11.392;MAF_USDA=5.882
NC_035093.1	45715433	.	C	T	.	.	MAF_INRAE=18.987;MAF_USDA=16.667
NC_035093.1	45715466	.	C	T	.	.	MAF_INRAE=3.797;MAF_USDA=21.176
NC_035093.1	45715486	.	C	T	.	.	MAF_USDA=1.639
NC_035093.1	45715490	.	A	G	.	.	MAF_INRAE=20.253;MAF_USDA=36.471
NC_035093.1	45715494	.	G	T	.	.	MAF_INRAE=49.167;MAF_USDA=28.235
NC_035093.1	45715586	.	T	G	.	.	MAF_INRAE=20.253;MAF_USDA=35.882
NC_035093.1	45715590	.	C	T	.	.	MAF_INRAE=15.833;MAF_USDA=10.588
NC_035093.1	45715644	.	T	C	.	.	MAF_INRAE=5.263;MAF_USDA=13.934
NC_035093.1	45715653	.	T	A	.	.	MAF_INRAE=20.886;MAF_USDA=36.471
NC_035093.1	45715778	.	G	T	.	.	MAF_INRAE=18.987;MAF_USDA=10.0
NC_035093.1	45715838	.	G	T	.	.	MAF_INRAE=10.759;MAF_USDA=10.0
NC_035093.1	45715850	.	C	A	.	.	MAF_USDA=1.639
NC_035093.1	45715920	.	G	T	.	.	MAF_INRAE=20.253;MAF_USDA=11.176
NC_035093.1	45715941	.	T	A	.	.	MAF_INRAE=46.203;MAF_USDA=29.412
NC_035093.1	45715981	.	C	A	.	.	MAF_USDA=2.459
NC_035093.1	45716034	.	G	T	.	.	MAF_USDA=4.918
NC_035093.1	45716046	.	C	T	.	.	MAF_INRAE=27.215;MAF_USDA=18.824
NC_035093.1	45716055	.	G	C	.	.	MAF_INRAE=10.526
NC_035093.1	45716057	.	C	T	.	.	MAF_INRAE=5.263;MAF_USDA=5.738
NC_035093.1	45716063	.	A	C	.	.	MAF_INRAE=21.519;MAF_USDA=14.706
NC_035093.1	45716111	.	A	G	.	.	MAF_INRAE=21.519;MAF_USDA=24.706
NC_035093.1	45716159	.	T	A	.	.	MAF_INRAE=18.354;MAF_USDA=3.529
NC_035093.1	45716309	.	C	A	.	.	MAF_INRAE=4.167;MAF_USDA=4.706
NC_035093.1	45716367	.	C	T	.	.	MAF_USDA=3.279
NC_035093.1	45716370	.	A	T	.	.	MAF_INRAE=49.167;MAF_USDA=35.882
NC_035093.1	45716376	.	T	C	.	.	MAF_USDA=3.279
NC_035093.1	45716414	.	G	A	.	.	MAF_USDA=6.25
NC_035093.1	45716422	.	C	T	.	.	MAF_INRAE=5.263;MAF_USDA=7.059
NC_035093.1	45716463	.	C	T	.	.	MAF_USDA=1.639
NC_035093.1	45716473	.	T	A	.	.	MAF_INRAE=18.354;MAF_USDA=4.706
NC_035093.1	45716522	.	T	A	.	.	MAF_INRAE=30.833;MAF_USDA=25.0
NC_035093.1	45716567	.	C	T	.	.	MAF_USDA=25.882
NC_035093.1	45716581	.	T	A	.	.	MAF_USDA=10.417
NC_035093.1	45716608	.	A	G	.	.	MAF_INRAE=38.608;MAF_USDA=44.118
NC_035093.1	45716675	.	G	T	.	.	MAF_INRAE=18.354;MAF_USDA=5.882
NC_035093.1	45716680	.	G	T	.	.	MAF_INRAE=47.468;MAF_USDA=29.412
NC_035093.1	45716720	.	C	A	.	.	MAF_USDA=3.279
NC_035093.1	45716778	.	G	A	.	.	MAF_INRAE=5.263;MAF_USDA=5.738
NC_035093.1	45716886	.	T	C	.	.	MAF_USDA=3.529
NC_035093.1	45716929	.	A	G	.	.	MAF_INRAE=3.797;MAF_USDA=13.69
NC_035093.1	45716986	.	C	A	.	.	MAF_INRAE=47.368;MAF_USDA=27.059
NC_035093.1	45717012	.	T	G	.	.	MAF_USDA=20.833
NC_035093.1	45717107	.	A	T	.	.	MAF_INRAE=10.526;MAF_USDA=24.706
NC_035093.1	45717131	.	A	G	.	.	MAF_INRAE=4.43;MAF_USDA=15.294
NC_035093.1	45717152	.	T	A	.	.	MAF_USDA=1.639
NC_035093.1	45717187	.	G	A	.	.	MAF_INRAE=27.215;MAF_USDA=19.412
NC_035093.1	45717194	.	A	C	.	.	MAF_INRAE=24.684;MAF_USDA=46.471
NC_035093.1	45717198	.	G	T	.	.	MAF_INRAE=20.833;MAF_USDA=32.941
NC_035093.1	45717199	.	T	G	.	.	MAF_INRAE=22.5;MAF_USDA=45.882
NC_035093.1	45717208	.	C	T	.	.	MAF_INRAE=24.684;MAF_USDA=45.882
NC_035093.1	45717274	.	T	A	.	.	MAF_INRAE=26.316;MAF_USDA=10.417
NC_035093.1	45717277	.	G	A	.	.	MAF_INRAE=15.789;MAF_USDA=18.235
NC_035093.1	45717286	.	C	T	.	.	MAF_INRAE=26.316;MAF_USDA=12.5
NC_035093.1	45717287	.	G	A	.	.	MAF_INRAE=15.789;MAF_USDA=11.176
NC_035093.1	45717362	.	G	T	.	.	MAF_INRAE=18.354;MAF_USDA=10.417
NC_035093.1	45717468	.	C	A	.	.	MAF_USDA=1.639
NC_035093.1	45717544	.	C	T	.	.	MAF_USDA=1.639
NC_035093.1	45717574	.	C	A	.	.	MAF_INRAE=24.684;MAF_USDA=45.294
NC_035093.1	45717584	.	A	C	.	.	MAF_USDA=4.167
NC_035093.1	45717598	.	G	A	.	.	MAF_USDA=3.279
NC_035093.1	45717602	.	A	G	.	.	MAF_USDA=4.167
NC_035093.1	45717626	.	A	G	.	.	MAF_USDA=1.639
NC_035093.1	45717638	.	T	C	.	.	MAF_INRAE=20.886;MAF_USDA=29.412
NC_035093.1	45717645	.	C	T	.	.	MAF_INRAE=17.089;MAF_USDA=8.235
NC_035093.1	45717716	.	G	A	.	.	MAF_INRAE=10.526
NC_035093.1	45717757	.	T	G	.	.	MAF_USDA=3.279
NC_035093.1	45717764	.	A	G	.	.	MAF_INRAE=3.797;MAF_USDA=11.176
NC_035093.1	45717775	.	C	T	.	.	MAF_USDA=3.279
NC_035093.1	45717782	.	C	T	.	.	MAF_INRAE=27.215;MAF_USDA=19.412
NC_035093.1	45717794	.	G	A	.	.	MAF_USDA=6.25
NC_035093.1	45717796	.	T	A	.	.	MAF_USDA=6.25
NC_035093.1	45717814	.	C	A	.	.	MAF_INRAE=20.886;MAF_USDA=30.588
NC_035093.1	45717847	.	C	T	.	.	MAF_INRAE=13.924;MAF_USDA=4.706
NC_035093.1	45717873	.	T	C	.	.	MAF_INRAE=5.263;MAF_USDA=2.459
NC_035093.1	45717874	.	T	C	.	.	MAF_USDA=3.529
NC_035093.1	45717907	.	G	A	.	.	MAF_INRAE=24.684;MAF_USDA=45.294
NC_035093.1	45717940	.	C	T	.	.	MAF_INRAE=29.747;MAF_USDA=20.0
NC_035093.1	45717961	.	C	A	.	.	MAF_INRAE=20.253;MAF_USDA=30.0
NC_035093.1	45718016	.	A	C	.	.	MAF_INRAE=5.263;MAF_USDA=5.833
NC_035093.1	45718017	.	G	T	.	.	MAF_USDA=3.333
NC_035093.1	45718021	.	T	G	.	.	MAF_INRAE=48.101;MAF_USDA=35.714
NC_035093.1	45718139	.	A	T	.	.	MAF_INRAE=5.263;MAF_USDA=4.918
NC_035093.1	45718143	.	A	G	.	.	MAF_INRAE=20.0;MAF_USDA=31.176
NC_035093.1	45718231	.	G	A	.	.	MAF_INRAE=20.253;MAF_USDA=31.176
NC_035093.1	45718250	.	T	C	.	.	MAF_INRAE=24.684;MAF_USDA=38.235
NC_035093.1	45718265	.	T	C	.	.	MAF_INRAE=20.253;MAF_USDA=30.588
NC_035093.1	45718284	.	G	A	.	.	MAF_USDA=3.529
NC_035093.1	45718290	.	G	T	.	.	MAF_USDA=6.557
NC_035093.1	45718293	.	C	T	.	.	MAF_USDA=3.279
NC_035093.1	45718329	.	C	G	.	.	MAF_USDA=6.557
NC_035093.1	45718364	.	T	G	.	.	MAF_INRAE=20.253;MAF_USDA=30.0
NC_035093.1	45718373	.	A	G	.	.	MAF_INRAE=5.263;MAF_USDA=2.459
NC_035093.1	45718435	.	T	A	.	.	MAF_INRAE=17.089;MAF_USDA=7.647
NC_035093.1	45718453	.	A	T	.	.	MAF_USDA=4.098
NC_035093.1	45718500	.	A	T	.	.	MAF_INRAE=20.253;MAF_USDA=30.0
NC_035093.1	45718539	.	A	T	.	.	MAF_INRAE=29.747;MAF_USDA=20.588
NC_035093.1	45718571	.	A	T	.	.	MAF_USDA=6.25
NC_035093.1	45718615	.	C	A	.	.	MAF_INRAE=4.43;MAF_USDA=13.529
NC_035093.1	45718628	.	T	G	.	.	MAF_INRAE=4.43;MAF_USDA=13.529
NC_035093.1	45718634	.	G	A	.	.	MAF_USDA=1.639
NC_035093.1	45718636	.	T	C	.	.	MAF_INRAE=4.43;MAF_USDA=14.118
NC_035093.1	45718648	.	A	T	.	.	MAF_INRAE=4.43;MAF_USDA=14.118
NC_035093.1	45718745	.	G	C	.	.	MAF_INRAE=29.114;MAF_USDA=24.118
NC_035093.1	45718852	.	A	T	.	.	MAF_INRAE=20.886;MAF_USDA=30.0
NC_035093.1	45718855	.	G	A	.	.	MAF_INRAE=20.833;MAF_USDA=30.0
NC_035093.1	45718875	.	G	A	.	.	MAF_INRAE=24.684;MAF_USDA=19.412
NC_035093.1	45718893	.	C	T	.	.	MAF_INRAE=14.557;MAF_USDA=4.706
NC_035093.1	45718921	.	T	C	.	.	MAF_USDA=4.098
NC_035093.1	45718925	.	C	T	.	.	MAF_INRAE=6.329;MAF_USDA=11.765
NC_035093.1	45718980	.	T	G	.	.	MAF_INRAE=22.785;MAF_USDA=14.706
NC_035093.1	45719025	.	A	C	.	.	MAF_INRAE=21.519;MAF_USDA=32.941
NC_035093.1	45719125	.	G	T	.	.	MAF_USDA=1.639
NC_035093.1	45719200	.	A	C	.	.	MAF_INRAE=20.253;MAF_USDA=19.412
NC_035093.1	45719233	.	G	A	.	.	MAF_INRAE=14.557;MAF_USDA=7.059
NC_035093.1	45719241	.	T	C	.	.	MAF_INRAE=22.785;MAF_USDA=36.471
NC_035093.1	45719243	.	A	G	.	.	MAF_INRAE=1.667;MAF_USDA=9.412
NC_035093.1	45719338	.	A	C	.	.	MAF_INRAE=20.253;MAF_USDA=30.0
NC_035093.1	45719480	.	A	C	.	.	MAF_INRAE=26.316;MAF_USDA=5.882
NC_035093.1	45719542	.	C	G	.	.	MAF_USDA=4.918
NC_035093.1	45719571	.	G	C	.	.	MAF_INRAE=20.886;MAF_USDA=29.412
NC_035093.1	45719591	.	A	G	.	.	MAF_INRAE=22.5
NC_035093.1	45719592	.	A	G	.	.	MAF_USDA=25.0
NC_035093.1	45719593	.	C	A	.	.	MAF_USDA=27.083
NC_035093.1	45719645	.	C	T	.	.	MAF_INRAE=13.333;MAF_USDA=12.353
NC_035093.1	45719659	.	G	A	.	.	MAF_USDA=2.941
NC_035093.1	45719849	.	A	G	.	.	MAF_USDA=2.353
NC_035093.1	45719884	.	A	T	.	.	MAF_INRAE=21.519;MAF_USDA=28.235
NC_035093.1	45719892	.	T	C	.	.	MAF_INRAE=40.506;MAF_USDA=34.118
NC_035093.1	45719914	.	C	T	.	.	MAF_INRAE=21.519;MAF_USDA=21.176
NC_035093.1	45719956	.	C	A	.	.	MAF_INRAE=5.263;MAF_USDA=7.059
NC_035093.1	45719966	.	C	T	.	.	MAF_INRAE=5.263;MAF_USDA=4.098
NC_035093.1	45720013	.	T	G	.	.	MAF_USDA=2.941
NC_035093.1	45720017	.	C	A	.	.	MAF_INRAE=47.368;MAF_USDA=34.118
NC_035093.1	45720034	.	A	G	.	.	MAF_INRAE=38.608;MAF_USDA=34.118
NC_035093.1	45720044	.	T	A	.	.	MAF_INRAE=19.62;MAF_USDA=21.765
NC_035093.1	45720070	.	T	C	.	.	MAF_INRAE=18.354;MAF_USDA=10.417
NC_035093.1	45720085	.	A	G	.	.	MAF_USDA=2.353
NC_035093.1	45720171	.	G	C	.	.	MAF_USDA=4.706
NC_035093.1	45720215	.	G	A	.	.	MAF_INRAE=18.987;MAF_USDA=7.059
NC_035093.1	45720221	.	G	T	.	.	MAF_INRAE=27.215;MAF_USDA=24.706
NC_035093.1	45720240	.	C	T	.	.	MAF_INRAE=14.557;MAF_USDA=11.765
NC_035093.1	45720273	.	C	T	.	.	MAF_INRAE=48.734;MAF_USDA=42.353
NC_035093.1	45720289	.	G	A	.	.	MAF_USDA=7.059
NC_035093.1	45720301	.	C	T	.	.	MAF_USDA=7.059
NC_035093.1	45720363	.	C	T	.	.	MAF_INRAE=20.253;MAF_USDA=21.765
NC_035093.1	45720367	.	G	A	.	.	MAF_USDA=1.639
NC_035093.1	45720400	.	G	C	.	.	MAF_INRAE=20.253;MAF_USDA=22.941
NC_035093.1	45720493	.	G	T	.	.	MAF_INRAE=32.278;MAF_USDA=40.0
NC_035093.1	45720579	.	A	C	.	.	MAF_USDA=4.098
NC_035093.1	45720698	.	A	T	.	.	MAF_USDA=4.098
NC_035093.1	45720730	.	T	C	.	.	MAF_INRAE=10.526;MAF_USDA=15.476
NC_035093.1	45720766	.	T	G	.	.	MAF_INRAE=20.0
NC_035093.1	45720780	.	G	A	.	.	MAF_USDA=4.118
NC_035093.1	45720789	.	T	C	.	.	MAF_INRAE=32.911;MAF_USDA=24.118
NC_035093.1	45721076	.	A	C	.	.	MAF_INRAE=20.253;MAF_USDA=21.176
NC_035093.1	45721247	.	C	A	.	.	MAF_USDA=1.639
NC_035093.1	45721253	.	T	G	.	.	MAF_INRAE=10.526;MAF_USDA=13.529
NC_035093.1	45721306	.	T	A	.	.	MAF_INRAE=10.526;MAF_USDA=17.647
NC_035093.1	45721314	.	T	C	.	.	MAF_USDA=3.279
NC_035093.1	45721330	.	G	A	.	.	MAF_USDA=4.098
NC_035093.1	45721413	.	T	A	.	.	MAF_INRAE=47.468;MAF_USDA=42.857
NC_035093.1	45721434	.	C	A	.	.	MAF_INRAE=32.278;MAF_USDA=41.071
NC_035093.1	45721574	.	C	A	.	.	MAF_INRAE=10.526;MAF_USDA=9.412
NC_035093.1	45721672	.	C	A	.	.	MAF_USDA=6.557
NC_035093.1	45721673	.	C	A	.	.	MAF_USDA=6.557
NC_035093.1	45721742	.	C	A	.	.	MAF_INRAE=13.333
NC_035093.1	45721757	.	T	A	.	.	MAF_USDA=4.167
NC_035093.1	45721785	.	A	C	.	.	MAF_INRAE=41.139;MAF_USDA=30.952
NC_035093.1	45721858	.	T	C	.	.	MAF_USDA=28.235
NC_035093.1	45721870	.	G	A	.	.	MAF_INRAE=35.443;MAF_USDA=35.119
NC_035093.1	45721882	.	A	T	.	.	MAF_INRAE=17.722;MAF_USDA=7.647
NC_035093.1	45721906	.	C	T	.	.	MAF_INRAE=29.114;MAF_USDA=30.588
NC_035093.1	45721979	.	T	G	.	.	MAF_INRAE=46.203;MAF_USDA=32.353
NC_035093.1	45722013	.	C	T	.	.	MAF_INRAE=20.0
NC_035093.1	45722128	.	A	G	.	.	MAF_USDA=4.706
NC_035093.1	45722136	.	C	T	.	.	MAF_USDA=2.353
NC_035093.1	45722141	.	A	G	.	.	MAF_USDA=4.098
NC_035093.1	45722145	.	A	C	.	.	MAF_USDA=6.471
NC_035093.1	45722227	.	G	A	.	.	MAF_USDA=3.279
NC_035093.1	45722239	.	T	A	.	.	MAF_INRAE=28.481;MAF_USDA=30.588
NC_035093.1	45722465	.	A	G	.	.	MAF_INRAE=35.443;MAF_USDA=42.353
NC_035093.1	45722527	.	G	T	.	.	MAF_INRAE=24.684;MAF_USDA=17.647
NC_035093.1	45722569	.	C	A	.	.	MAF_INRAE=5.263
NC_035093.1	45722617	.	C	A	.	.	MAF_INRAE=27.848;MAF_USDA=24.706
NC_035093.1	45722678	.	A	C	.	.	MAF_USDA=1.639
NC_035093.1	45723051	.	T	A	.	.	MAF_USDA=8.235
NC_035093.1	45723098	.	T	C	.	.	MAF_INRAE=46.203;MAF_USDA=38.235
NC_035093.1	45723200	.	T	G	.	.	MAF_INRAE=5.833;MAF_USDA=7.647
NC_035093.1	45723224	.	A	G	.	.	MAF_INRAE=15.19;MAF_USDA=5.294
NC_035093.1	45723338	.	T	C	.	.	MAF_INRAE=29.114;MAF_USDA=32.941
NC_035093.1	45723346	.	G	T	.	.	MAF_INRAE=14.557;MAF_USDA=4.706
NC_035093.1	45723403	.	A	G	.	.	MAF_INRAE=5.263
NC_035093.1	45723465	.	G	A	.	.	MAF_INRAE=18.354;MAF_USDA=10.417
NC_035093.1	45723514	.	TTATTATAGT	TTATTATAGG	.	.	MAF_USDA=41.667
NC_035093.1	45723523	.	T	G	.	.	MAF_INRAE=25.949
NC_035093.1	45723675	.	A	T	.	.	MAF_USDA=5.294
NC_035093.1	45723677	.	T	G	.	.	MAF_USDA=2.353
NC_035093.1	45723678	.	A	C	.	.	MAF_INRAE=14.557;MAF_USDA=4.706
NC_035093.1	45723920	.	A	T	.	.	MAF_INRAE=46.203;MAF_USDA=24.706
NC_035093.1	45723989	.	T	A	.	.	MAF_INRAE=34.81;MAF_USDA=33.529
NC_035093.1	45724028	.	C	T	.	.	MAF_INRAE=31.013;MAF_USDA=32.941
NC_035093.1	45724097	.	G	C	.	.	MAF_INRAE=5.263
NC_035093.1	45724273	.	A	T	.	.	MAF_INRAE=32.911;MAF_USDA=33.529
NC_035093.1	45724274	.	A	G	.	.	MAF_INRAE=31.667;MAF_USDA=32.941
NC_035093.1	45724292	.	C	A	.	.	MAF_USDA=4.918
NC_035093.1	45724407	.	C	T	.	.	MAF_USDA=4.118
NC_035093.1	45724459	.	A	G	.	.	MAF_INRAE=5.833;MAF_USDA=7.647
NC_035093.1	45724491	.	C	T	.	.	MAF_INRAE=5.263
NC_035093.1	45724493	.	G	A	.	.	MAF_INRAE=5.833;MAF_USDA=5.882
NC_035093.1	45724501	.	C	T	.	.	MAF_USDA=2.353
NC_035093.1	45724514	.	C	T	.	.	MAF_INRAE=33.544;MAF_USDA=34.118
NC_035093.1	45724603	.	G	T	.	.	MAF_USDA=3.279
NC_035093.1	45724606	.	C	T	.	.	MAF_INRAE=33.544;MAF_USDA=33.529
NC_035093.1	45724758	.	C	T	.	.	MAF_INRAE=5.263
NC_035093.1	45724867	.	G	A	.	.	MAF_USDA=3.279
NC_035093.1	45724979	.	A	C	.	.	MAF_INRAE=35.443;MAF_USDA=28.824
NC_035093.1	45725208	.	A	C	.	.	MAF_INRAE=35.443;MAF_USDA=28.235
NC_035093.1	45725401	.	G	C	.	.	MAF_USDA=4.706
NC_035093.1	45725403	.	C	T	.	.	MAF_USDA=9.412
NC_035093.1	45725409	.	G	A	.	.	MAF_INRAE=5.263;MAF_USDA=7.059
NC_035093.1	45725446	.	A	C	.	.	MAF_USDA=5.294
NC_035093.1	45725787	.	G	C	.	.	MAF_USDA=4.098
NC_035093.1	45725972	.	A	C	.	.	MAF_INRAE=5.833
NC_035093.1	45726105	.	G	A	.	.	MAF_USDA=1.639
NC_035093.1	45726185	.	G	T	.	.	MAF_USDA=1.639
NC_035093.1	45726475	.	G	A	.	.	MAF_USDA=5.357
NC_035093.1	45726540	.	G	C	.	.	MAF_USDA=4.706
NC_035093.1	45726580	.	G	A	.	.	MAF_USDA=5.294
NC_035093.1	45726608	.	G	T	.	.	MAF_INRAE=29.114;MAF_USDA=23.529
NC_035093.1	45726637	.	C	T	.	.	MAF_INRAE=26.316;MAF_USDA=14.583
NC_035093.1	45726820	.	A	C	.	.	MAF_USDA=8.333
NC_035093.1	45726916	.	G	A	.	.	MAF_USDA=3.279
NC_035093.1	45726918	.	C	T	.	.	MAF_INRAE=29.114;MAF_USDA=24.118
NC_035093.1	45726963	.	C	A	.	.	MAF_INRAE=30.38;MAF_USDA=24.118
NC_035093.1	45727149	.	T	A	.	.	MAF_INRAE=5.833;MAF_USDA=6.471
NC_035093.1	45727151	.	A	T	.	.	MAF_USDA=2.941
NC_035093.1	45727165	.	T	A	.	.	MAF_INRAE=5.833;MAF_USDA=6.471
NC_035093.1	45727221	.	T	C	.	.	MAF_INRAE=5.833;MAF_USDA=6.471
NC_035093.1	45727331	.	T	G	.	.	MAF_USDA=6.25
NC_035093.1	45727408	.	A	C	.	.	MAF_USDA=1.639
NC_035093.1	45727414	.	C	T	.	.	MAF_USDA=2.941
NC_035093.1	45727495	.	T	G	.	.	MAF_INRAE=28.481;MAF_USDA=22.353
NC_035093.1	45727573	.	A	T	.	.	MAF_INRAE=28.481;MAF_USDA=39.583
NC_035093.1	45727619	.	G	A	.	.	MAF_USDA=4.167
NC_035093.1	45727625	.	C	A	.	.	MAF_INRAE=29.114;MAF_USDA=24.118
NC_035093.1	45727626	.	T	A	.	.	MAF_INRAE=37.342;MAF_USDA=9.412
NC_035093.1	45727673	.	C	A	.	.	MAF_INRAE=34.177;MAF_USDA=30.588
NC_035093.1	45727686	.	G	A	.	.	MAF_USDA=1.639
NC_035093.1	45727708	.	C	T	.	.	MAF_USDA=10.588
NC_035093.1	45727801	.	G	A	.	.	MAF_USDA=3.279
NC_035093.1	45727866	.	T	C	.	.	MAF_USDA=4.167
NC_035093.1	45727897	.	G	T	.	.	MAF_USDA=4.167
NC_035093.1	45727899	.	C	T	.	.	MAF_USDA=4.167
NC_035093.1	45727947	.	G	A	.	.	MAF_USDA=33.333
NC_035093.1	45728194	.	C	T	.	.	MAF_INRAE=5.833;MAF_USDA=5.882
NC_035093.1	45728227	.	A	C	.	.	MAF_INRAE=24.684;MAF_USDA=18.235
NC_035093.1	45728418	.	AAC	AAT	.	.	MAF_USDA=17.391
NC_035093.1	45728420	.	C	T	.	.	MAF_USDA=9.836
NC_035093.1	45728445	.	A	T	.	.	MAF_INRAE=5.263;MAF_USDA=4.918
NC_035093.1	45728452	.	A	T	.	.	MAF_INRAE=10.759;MAF_USDA=7.059
NC_035093.1	45728453	.	A	T	.	.	MAF_INRAE=9.167;MAF_USDA=7.059
NC_035093.1	45728530	.	A	G	.	.	MAF_INRAE=18.354;MAF_USDA=10.417
NC_035093.1	45728597	.	A	C	.	.	MAF_INRAE=10.526
NC_035093.1	45728670	.	G	A	.	.	MAF_USDA=2.459
NC_035093.1	45728731	.	T	C	.	.	MAF_INRAE=14.557;MAF_USDA=4.706
NC_035093.1	45728743	.	T	C	.	.	MAF_INRAE=26.316;MAF_USDA=10.417
NC_035093.1	45728753	.	T	C	.	.	MAF_USDA=3.529
NC_035093.1	45728778	.	CA	CC	.	.	MAF_USDA=36.364
NC_035093.1	45728782	.	A	T	.	.	MAF_INRAE=26.667;MAF_USDA=39.583
NC_035093.1	45728901	.	C	G	.	.	MAF_USDA=1.639
NC_035093.1	45728912	.	A	G	.	.	MAF_INRAE=29.114;MAF_USDA=32.353
NC_035093.1	45728947	.	T	C	.	.	MAF_INRAE=25.0;MAF_USDA=8.197
NC_035093.1	45728965	.	T	C	.	.	MAF_USDA=2.459
NC_035093.1	45728971	.	C	A	.	.	MAF_INRAE=37.342;MAF_USDA=9.412
NC_035093.1	45729047	.	T	A	.	.	MAF_INRAE=10.526
NC_035093.1	45729188	.	C	G	.	.	MAF_USDA=4.706
NC_035093.1	45729207	.	C	A	.	.	MAF_USDA=8.333
NC_035093.1	45729229	.	T	A	.	.	MAF_USDA=12.353
NC_035093.1	45729266	.	A	G	.	.	MAF_INRAE=13.333;MAF_USDA=4.706
NC_035093.1	45729276	.	C	A	.	.	MAF_INRAE=18.354;MAF_USDA=10.417
NC_035093.1	45729284	.	A	G	.	.	MAF_INRAE=29.114;MAF_USDA=24.118
NC_035093.1	45729313	.	C	A	.	.	MAF_INRAE=13.333;MAF_USDA=14.118
NC_035093.1	45729314	.	G	T	.	.	MAF_INRAE=13.333;MAF_USDA=13.529
NC_035093.1	45729335	.	C	T	.	.	MAF_USDA=1.639
NC_035093.1	45729425	.	A	G	.	.	MAF_INRAE=29.114;MAF_USDA=21.765
NC_035093.1	45729524	.	T	A	.	.	MAF_INRAE=30.38;MAF_USDA=25.294
NC_035093.1	45729541	.	A	G	.	.	MAF_USDA=1.639
NC_035093.1	45729561	.	A	G	.	.	MAF_INRAE=34.81;MAF_USDA=25.882
NC_035093.1	45729572	.	G	A	.	.	MAF_INRAE=18.354;MAF_USDA=10.417
NC_035093.1	45729611	.	C	T	.	.	MAF_USDA=7.059
NC_035093.1	45729647	.	G	A	.	.	MAF_INRAE=36.076;MAF_USDA=40.0
NC_035093.1	45729918	.	A	G	.	.	MAF_INRAE=5.263;MAF_USDA=7.059
NC_035093.1	45729971	.	G	A	.	.	MAF_INRAE=8.228
NC_035093.1	45730088	.	G	C	.	.	MAF_USDA=8.824
NC_035093.1	45730101	.	G	A	.	.	MAF_INRAE=5.263
NC_035093.1	45730152	.	A	G	.	.	MAF_INRAE=34.177;MAF_USDA=39.412
NC_035093.1	45730181	.	C	T	.	.	MAF_USDA=4.118
NC_035093.1	45730185	.	A	G	.	.	MAF_INRAE=18.987;MAF_USDA=8.333
NC_035093.1	45730295	.	C	T	.	.	MAF_INRAE=5.263;MAF_USDA=15.244
NC_035093.1	45730315	.	T	A	.	.	MAF_USDA=4.167
NC_035093.1	45730359	.	A	T	.	.	MAF_INRAE=13.333
NC_035093.1	45730418	.	G	A	.	.	MAF_INRAE=5.833;MAF_USDA=15.294
NC_035093.1	45730463	.	A	G	.	.	MAF_USDA=12.5
NC_035093.1	45730485	.	C	A	.	.	MAF_INRAE=19.62;MAF_USDA=8.333
NC_035093.1	45730515	.	T	C	.	.	MAF_INRAE=43.038;MAF_USDA=48.235
NC_035093.1	45730582	.	A	G	.	.	MAF_USDA=43.75
NC_035093.1	45730620	.	A	G	.	.	MAF_INRAE=22.5;MAF_USDA=41.667
NC_035093.1	45730637	.	T	G	.	.	MAF_USDA=41.667
NC_035093.1	45730690	.	T	C	.	.	MAF_USDA=4.348
NC_035093.1	45731761	.	A	T	.	.	MAF_USDA=6.25
NC_035093.1	45731852	.	A	G	.	.	MAF_USDA=4.167
NC_035093.1	45731938	.	T	A	.	.	MAF_USDA=6.471
NC_035093.1	45731984	.	CAAAAA	CAAAAC	.	.	MAF_USDA=4.167
NC_035093.1	45731989	.	A	C	.	.	MAF_USDA=1.639
NC_035093.1	45731996	.	G	A	.	.	MAF_INRAE=4.167;MAF_USDA=15.574
NC_035093.1	45732000	.	G	T	.	.	MAF_USDA=4.918
NC_035093.1	45732080	.	A	G	.	.	MAF_USDA=3.279
NC_035093.1	45732082	.	T	A	.	.	MAF_INRAE=44.937;MAF_USDA=46.471
NC_035093.1	45732097	.	A	G	.	.	MAF_USDA=2.459
NC_035093.1	45732114	.	G	A	.	.	MAF_INRAE=34.81;MAF_USDA=15.882
NC_035093.1	45732121	.	C	T	.	.	MAF_INRAE=34.81;MAF_USDA=15.882
NC_035093.1	45732228	.	T	G	.	.	MAF_INRAE=5.833;MAF_USDA=17.059
NC_035093.1	45732229	.	T	G	.	.	MAF_INRAE=5.833;MAF_USDA=16.471
NC_035093.1	45732254	.	G	A	.	.	MAF_INRAE=5.263
NC_035093.1	45732305	.	G	T	.	.	MAF_INRAE=5.833;MAF_USDA=14.706
NC_035093.1	45732404	.	A	C	.	.	MAF_INRAE=44.937;MAF_USDA=47.647
NC_035093.1	45732417	.	A	C	.	.	MAF_INRAE=26.316;MAF_USDA=4.918
NC_035093.1	45732425	.	G	T	.	.	MAF_USDA=4.918
NC_035093.1	45732436	.	T	C	.	.	MAF_USDA=6.471
NC_035093.1	45732495	.	C	T	.	.	MAF_INRAE=5.833;MAF_USDA=14.706
NC_035093.1	45732502	.	C	T	.	.	MAF_INRAE=5.833;MAF_USDA=14.706
NC_035093.1	45732503	.	G	T	.	.	MAF_USDA=1.639
NC_035093.1	45732505	.	T	G	.	.	MAF_INRAE=18.354;MAF_USDA=6.471
NC_035093.1	45732506	.	A	G	.	.	MAF_USDA=10.0
NC_035093.1	45732586	.	C	T	.	.	MAF_INRAE=5.0;MAF_USDA=15.882
NC_035093.1	45732587	.	G	A	.	.	MAF_INRAE=8.228
NC_035093.1	45732616	.	C	A	.	.	MAF_INRAE=3.797;MAF_USDA=11.176
NC_035093.1	45732652	.	G	A	.	.	MAF_USDA=5.738
NC_035093.1	45732675	.	G	A	.	.	MAF_INRAE=47.468;MAF_USDA=37.647
NC_035093.1	45732688	.	T	A	.	.	MAF_USDA=1.639
NC_035093.1	45732732	.	G	T	.	.	MAF_USDA=2.459
NC_035093.1	45732783	.	C	T	.	.	MAF_INRAE=5.833;MAF_USDA=17.647
NC_035093.1	45732792	.	C	T	.	.	MAF_INRAE=5.833;MAF_USDA=13.529
NC_035093.1	45732793	.	G	A	.	.	MAF_USDA=3.279
NC_035093.1	45732803	.	C	T	.	.	MAF_USDA=4.167
NC_035093.1	45732815	.	T	A	.	.	MAF_USDA=4.167
NC_035093.1	45732838	.	C	A	.	.	MAF_INRAE=18.987;MAF_USDA=8.333
NC_035093.1	45732844	.	T	C	.	.	MAF_INRAE=5.263;MAF_USDA=5.738
NC_035093.1	45732862	.	G	T	.	.	MAF_INRAE=34.81;MAF_USDA=15.294
NC_035093.1	45732882	.	G	A	.	.	MAF_INRAE=46.835;MAF_USDA=35.833
NC_035093.1	45732927	.	G	C	.	.	MAF_USDA=3.333
NC_035093.1	45732944	.	G	A	.	.	MAF_USDA=6.667
NC_035093.1	45732955	.	A	C	.	.	MAF_USDA=5.833
NC_035093.1	45733014	.	T	A	.	.	MAF_USDA=3.333
NC_035093.1	45733029	.	C	G	.	.	MAF_USDA=3.279
NC_035093.1	45733116	.	C	A	.	.	MAF_INRAE=22.785;MAF_USDA=14.706
NC_035093.1	45733154	.	G	C	.	.	MAF_USDA=3.279
NC_035093.1	45733156	.	C	T	.	.	MAF_INRAE=40.506;MAF_USDA=35.294
NC_035093.1	45733219	.	A	G	.	.	MAF_INRAE=44.937;MAF_USDA=49.412
NC_035093.1	45733237	.	G	T	.	.	MAF_USDA=3.279
NC_035093.1	45733284	.	A	G	.	.	MAF_INRAE=44.304;MAF_USDA=46.471
NC_035093.1	45733319	.	T	C	.	.	MAF_USDA=8.197
NC_035093.1	45733367	.	TT	TC	.	.	MAF_USDA=4.167
NC_035093.1	45733368	.	T	C	.	.	MAF_INRAE=5.263
NC_035093.1	45733388	.	G	C	.	.	MAF_INRAE=5.0;MAF_USDA=2.459
NC_035093.1	45733427	.	C	T	.	.	MAF_INRAE=5.263;MAF_USDA=5.738
NC_035093.1	45733430	.	A	T	.	.	MAF_INRAE=45.833;MAF_USDA=45.882
NC_035093.1	45733457	.	C	A	.	.	MAF_INRAE=5.833;MAF_USDA=18.824
NC_035093.1	45733469	.	C	T	.	.	MAF_INRAE=18.354;MAF_USDA=10.417
NC_035093.1	45733615	.	C	T	.	.	MAF_INRAE=5.833;MAF_USDA=17.059
NC_035093.1	45733678	.	C	A	.	.	MAF_USDA=3.279
NC_035093.1	45733786	.	C	T	.	.	MAF_USDA=1.639
NC_035093.1	45733816	.	G	T	.	.	MAF_INRAE=5.263;MAF_USDA=11.176
NC_035093.1	45733927	.	C	A	.	.	MAF_USDA=3.279
NC_035093.1	45733986	.	C	T	.	.	MAF_USDA=4.167
NC_035093.1	45734005	.	T	G	.	.	MAF_INRAE=44.937;MAF_USDA=47.647
NC_035093.1	45734012	.	G	A	.	.	MAF_INRAE=5.833;MAF_USDA=14.118
NC_035093.1	45734050	.	G	C	.	.	MAF_INRAE=45.57;MAF_USDA=47.647
NC_035093.1	45734176	.	A	T	.	.	MAF_USDA=40.909
NC_035093.1	45734177	.	A	T	.	.	MAF_USDA=40.909
NC_035093.1	45734178	.	A	T	.	.	MAF_USDA=6.818
NC_035093.1	45734279	.	G	T	.	.	MAF_USDA=6.25
NC_035093.1	45734320	.	A	G	.	.	MAF_USDA=2.941
NC_035093.1	45734327	.	A	G	.	.	MAF_INRAE=40.506;MAF_USDA=35.294
NC_035093.1	45734355	.	C	G	.	.	MAF_INRAE=40.506;MAF_USDA=35.882
NC_035093.1	45734370	.	C	T	.	.	MAF_USDA=5.738
NC_035093.1	45734428	.	G	A	.	.	MAF_USDA=4.167
NC_035093.1	45734526	.	T	A,C	.	.	MAF_INRAE=26.316
NC_035093.1	45734688	.	G	A	.	.	MAF_USDA=4.167
NC_035093.1	45734773	.	A	G	.	.	MAF_INRAE=5.263
NC_035093.1	45734877	.	C	A	.	.	MAF_INRAE=5.833;MAF_USDA=6.471
NC_035093.1	45734878	.	T	C	.	.	MAF_INRAE=5.833;MAF_USDA=6.471
NC_035093.1	45734883	.	C	G	.	.	MAF_INRAE=5.833;MAF_USDA=6.471
NC_035093.1	45734968	.	G	A	.	.	MAF_USDA=1.639
NC_035093.1	45735004	.	G	A	.	.	MAF_USDA=2.459
NC_035093.1	45735078	.	T	C	.	.	MAF_USDA=3.279
NC_035093.1	45735110	.	T	C	.	.	MAF_INRAE=5.833;MAF_USDA=12.353
NC_035093.1	45735157	.	T	C	.	.	MAF_USDA=41.667
NC_035093.1	45735410	.	G	C	.	.	MAF_INRAE=26.582;MAF_USDA=24.118
NC_035093.1	45735411	.	A	C	.	.	MAF_INRAE=13.333
NC_035093.1	45735465	.	T	C	.	.	MAF_USDA=3.279
NC_035093.1	45735482	.	G	A	.	.	MAF_INRAE=13.924;MAF_USDA=13.529
NC_035093.1	45735515	.	C	T	.	.	MAF_INRAE=13.924;MAF_USDA=11.176
NC_035093.1	45735558	.	G	T	.	.	MAF_USDA=7.059
NC_035093.1	45735660	.	C	T	.	.	MAF_INRAE=34.177;MAF_USDA=31.765
NC_035093.1	45735702	.	C	T	.	.	MAF_USDA=1.639
NC_035093.1	45735717	.	G	T	.	.	MAF_INRAE=34.177;MAF_USDA=32.941
NC_035093.1	45735752	.	C	T	.	.	MAF_USDA=1.639
NC_035093.1	45735820	.	G	A	.	.	MAF_INRAE=20.253;MAF_USDA=23.529
NC_035093.1	45735835	.	G	T	.	.	MAF_INRAE=20.886;MAF_USDA=22.941
NC_035093.1	45735836	.	A	C	.	.	MAF_INRAE=17.5;MAF_USDA=23.529
NC_035093.1	45735855	.	T	G	.	.	MAF_INRAE=20.253;MAF_USDA=16.667
NC_035093.1	45735859	.	G	A	.	.	MAF_USDA=4.167
NC_035093.1	45735869	.	G	T	.	.	MAF_INRAE=20.253;MAF_USDA=24.706
NC_035093.1	45736025	.	A	G	.	.	MAF_INRAE=34.81;MAF_USDA=12.353
NC_035093.1	45736074	.	T	C	.	.	MAF_INRAE=13.924;MAF_USDA=11.765
NC_035093.1	45736080	.	T	A	.	.	MAF_INRAE=18.354
NC_035093.1	45736128	.	C	A	.	.	MAF_INRAE=13.924;MAF_USDA=11.765
NC_035093.1	45736162	.	C	G	.	.	MAF_USDA=6.471
NC_035093.1	45736190	.	C	T	.	.	MAF_USDA=6.471
NC_035093.1	45736202	.	G	A	.	.	MAF_USDA=2.941
NC_035093.1	45736294	.	G	A	.	.	MAF_INRAE=14.557;MAF_USDA=4.706
NC_035093.1	45736354	.	A	T	.	.	MAF_INRAE=27.848;MAF_USDA=49.412
NC_035093.1	45736450	.	T	G	.	.	MAF_INRAE=29.114;MAF_USDA=48.235
NC_035093.1	45736647	.	G	T	.	.	MAF_INRAE=10.526
NC_035093.1	45736657	.	C	A	.	.	MAF_INRAE=13.333;MAF_USDA=3.279
NC_035093.1	45736687	.	T	C	.	.	MAF_INRAE=44.937;MAF_USDA=34.118
NC_035093.1	45736705	.	C	T	.	.	MAF_INRAE=14.557;MAF_USDA=5.294
NC_035093.1	45736724	.	A	C	.	.	MAF_INRAE=13.333
NC_035093.1	45736755	.	G	A	.	.	MAF_INRAE=13.333;MAF_USDA=8.197
NC_035093.1	45736768	.	A	G	.	.	MAF_USDA=3.279
NC_035093.1	45736785	.	A	C	.	.	MAF_USDA=5.882
NC_035093.1	45736842	.	T	C	.	.	MAF_USDA=5.294
NC_035093.1	45736885	.	G	T	.	.	MAF_USDA=1.639
NC_035093.1	45736901	.	G	A	.	.	MAF_INRAE=3.333
NC_035093.1	45736903	.	A	C	.	.	MAF_INRAE=14.557;MAF_USDA=4.706
NC_035093.1	45736921	.	C	A	.	.	MAF_INRAE=5.263
NC_035093.1	45736967	.	T	C	.	.	MAF_USDA=4.098
NC_035093.1	45736997	.	G	T	.	.	MAF_USDA=6.471
NC_035093.1	45737051	.	G	A	.	.	MAF_INRAE=21.053;MAF_USDA=37.647
NC_035093.1	45737055	.	C	T	.	.	MAF_USDA=1.639
NC_035093.1	45737075	.	G	T	.	.	MAF_INRAE=5.263;MAF_USDA=4.918
NC_035093.1	45737187	.	C	G	.	.	MAF_INRAE=15.789;MAF_USDA=11.176
NC_035093.1	45737227	.	C	T	.	.	MAF_USDA=6.471
NC_035093.1	45737273	.	T	A	.	.	MAF_INRAE=12.5;MAF_USDA=4.098
NC_035093.1	45737283	.	T	C	.	.	MAF_INRAE=24.051;MAF_USDA=20.833
NC_035093.1	45737353	.	G	A	.	.	MAF_USDA=4.918
NC_035093.1	45737421	.	C	G	.	.	MAF_INRAE=24.051;MAF_USDA=25.882
NC_035093.1	45737443	.	G	A	.	.	MAF_INRAE=48.734;MAF_USDA=31.765
NC_035093.1	45737503	.	A	T	.	.	MAF_USDA=5.294
NC_035093.1	45737536	.	C	A	.	.	MAF_USDA=5.294
NC_035093.1	45737561	.	T	G	.	.	MAF_INRAE=5.833;MAF_USDA=5.294
NC_035093.1	45737572	.	A	C	.	.	MAF_INRAE=24.051;MAF_USDA=25.882
NC_035093.1	45737703	.	A	G	.	.	MAF_USDA=5.882
NC_035093.1	45737770	.	C	A	.	.	MAF_INRAE=15.789;MAF_USDA=11.176
NC_035093.1	45737797	.	G	C	.	.	MAF_INRAE=49.367;MAF_USDA=50.0
NC_035093.1	45737799	.	G	A	.	.	MAF_USDA=5.294
NC_035093.1	45737820	.	T	G	.	.	MAF_INRAE=24.051;MAF_USDA=25.882
NC_035093.1	45737841	.	A	C	.	.	MAF_USDA=3.279
NC_035093.1	45737869	.	A	G	.	.	MAF_USDA=1.639
NC_035093.1	45737928	.	T	A	.	.	MAF_USDA=5.882
NC_035093.1	45737967	.	A	G	.	.	MAF_USDA=1.667
NC_035093.1	45738003	.	G	T	.	.	MAF_USDA=1.667
NC_035093.1	45738179	.	C	T	.	.	MAF_INRAE=25.949;MAF_USDA=29.412
NC_035093.1	45738243	.	C	T	.	.	MAF_INRAE=25.949;MAF_USDA=24.118
NC_035093.1	45738244	.	C	T	.	.	MAF_USDA=2.459
NC_035093.1	45738249	.	A	C	.	.	MAF_INRAE=25.949;MAF_USDA=28.824
NC_035093.1	45738312	.	G	A	.	.	MAF_USDA=2.459
NC_035093.1	45738478	.	C	T	.	.	MAF_USDA=3.279
NC_035093.1	45738509	.	C	A	.	.	MAF_INRAE=26.582;MAF_USDA=24.706
NC_035093.1	45738535	.	T	G	.	.	MAF_INRAE=5.263;MAF_USDA=6.471
NC_035093.1	45738605	.	G	T	.	.	MAF_USDA=3.279
NC_035093.1	45738651	.	C	G	.	.	MAF_INRAE=5.263;MAF_USDA=4.706
NC_035093.1	45738657	.	A	T	.	.	MAF_USDA=3.279
NC_035093.1	45738673	.	G	C	.	.	MAF_USDA=1.639
NC_035093.1	45738701	.	T	C	.	.	MAF_INRAE=15.789;MAF_USDA=11.176
NC_035093.1	45738836	.	T	A	.	.	MAF_USDA=2.353
NC_035093.1	45738854	.	T	G	.	.	MAF_USDA=5.882
NC_035093.1	45738969	.	G	T	.	.	MAF_USDA=5.294
NC_035093.1	45738987	.	G	T	.	.	MAF_INRAE=8.228
NC_035093.1	45738996	.	T	G	.	.	MAF_INRAE=22.785;MAF_USDA=12.353
NC_035093.1	45738997	.	C	A	.	.	MAF_INRAE=25.0;MAF_USDA=12.353
NC_035093.1	45739037	.	T	G	.	.	MAF_USDA=1.639
NC_035093.1	45739038	.	T	A	.	.	MAF_USDA=1.639
NC_035093.1	45739081	.	G	A	.	.	MAF_INRAE=26.582;MAF_USDA=41.765
NC_035093.1	45739191	.	T	A	.	.	MAF_USDA=3.279
NC_035093.1	45739194	.	A	G	.	.	MAF_USDA=6.471
NC_035093.1	45739200	.	A	C	.	.	MAF_INRAE=27.215;MAF_USDA=38.824
NC_035093.1	45739224	.	T	G	.	.	MAF_INRAE=26.582;MAF_USDA=24.706
NC_035093.1	45739310	.	C	T	.	.	MAF_USDA=5.294
NC_035093.1	45739370	.	G	A	.	.	MAF_INRAE=18.354;MAF_USDA=10.417
NC_035093.1	45739381	.	T	G	.	.	MAF_INRAE=8.228
NC_035093.1	45739427	.	A	T	.	.	MAF_INRAE=14.557;MAF_USDA=4.706
NC_035093.1	45739492	.	C	T	.	.	MAF_INRAE=26.582;MAF_USDA=32.941
NC_035093.1	45739612	.	G	A	.	.	MAF_INRAE=26.582;MAF_USDA=24.118
NC_035093.1	45739677	.	A	T	.	.	MAF_USDA=3.279
NC_035093.1	45739745	.	G	T	.	.	MAF_USDA=3.279
NC_035093.1	45739787	.	C	A	.	.	MAF_USDA=9.412
NC_035093.1	45739825	.	A	T	.	.	MAF_INRAE=26.582;MAF_USDA=28.824
NC_035093.1	45739902	.	G	C	.	.	MAF_INRAE=5.833;MAF_USDA=5.294
NC_035093.1	45740069	.	C	T	.	.	MAF_INRAE=20.253;MAF_USDA=24.118
NC_035093.1	45740120	.	A	G	.	.	MAF_INRAE=19.62;MAF_USDA=27.647
NC_035093.1	45740316	.	T	A	.	.	MAF_USDA=4.706
NC_035093.1	45740318	.	C	T	.	.	MAF_INRAE=18.987;MAF_USDA=10.588
NC_035093.1	45740380	.	C	T	.	.	MAF_INRAE=18.987;MAF_USDA=5.294
NC_035093.1	45740468	.	C	T	.	.	MAF_INRAE=18.987;MAF_USDA=13.529
NC_035093.1	45740519	.	C	T	.	.	MAF_USDA=3.279
NC_035093.1	45740543	.	C	A	.	.	MAF_INRAE=26.582;MAF_USDA=23.214
NC_035093.1	45740597	.	A	C	.	.	MAF_INRAE=49.367;MAF_USDA=45.882
NC_035093.1	45740681	.	T	A	.	.	MAF_INRAE=27.215;MAF_USDA=24.118
NC_035093.1	45740682	.	G	A	.	.	MAF_USDA=1.765
NC_035093.1	45740796	.	G	A	.	.	MAF_USDA=4.118
NC_035093.1	45740838	.	A	C	.	.	MAF_USDA=3.279
NC_035093.1	45740839	.	A	C	.	.	MAF_USDA=3.279
NC_035093.1	45740849	.	A	C	.	.	MAF_INRAE=5.263;MAF_USDA=4.918
NC_035093.1	45740964	.	C	T	.	.	MAF_INRAE=13.333;MAF_USDA=10.417
NC_035093.1	45741051	.	A	C	.	.	MAF_INRAE=20.253;MAF_USDA=38.235
NC_035093.1	45741087	.	C	T	.	.	MAF_INRAE=22.785;MAF_USDA=12.941
NC_035093.1	45741111	.	T	A	.	.	MAF_USDA=3.279
NC_035093.1	45741112	.	C	A	.	.	MAF_USDA=3.279
NC_035093.1	45741156	.	A	T	.	.	MAF_INRAE=20.253;MAF_USDA=37.647
NC_035093.1	45741165	.	G	C	.	.	MAF_USDA=2.459
NC_035093.1	45741253	.	G	A	.	.	MAF_USDA=1.639
NC_035093.1	45741299	.	C	T	.	.	MAF_INRAE=18.987;MAF_USDA=2.976
NC_035093.1	45741373	.	T	A	.	.	MAF_INRAE=18.354;MAF_USDA=11.176
NC_035093.1	45741458	.	G	A	.	.	MAF_USDA=3.279
NC_035093.1	45741508	.	G	T	.	.	MAF_INRAE=18.987;MAF_USDA=8.333
NC_035093.1	45741516	.	C	A	.	.	MAF_INRAE=18.987;MAF_USDA=8.333
NC_035093.1	45741546	.	C	A	.	.	MAF_INRAE=13.333;MAF_USDA=20.588
NC_035093.1	45741566	.	G	A	.	.	MAF_INRAE=13.333;MAF_USDA=20.588
NC_035093.1	45741754	.	G	C	.	.	MAF_USDA=3.279
NC_035093.1	45741965	.	C	T	.	.	MAF_USDA=2.941
NC_035093.1	45742110	.	G	C	.	.	MAF_INRAE=5.263;MAF_USDA=5.738
NC_035093.1	45742122	.	G	T	.	.	MAF_INRAE=5.263;MAF_USDA=5.738
NC_035093.1	45742182	.	T	C	.	.	MAF_INRAE=18.987;MAF_USDA=5.882
NC_035093.1	45742232	.	A	G	.	.	MAF_INRAE=13.333;MAF_USDA=21.765
NC_035093.1	45742349	.	A	G	.	.	MAF_INRAE=18.354;MAF_USDA=10.588
NC_035093.1	45742361	.	C	T	.	.	MAF_INRAE=14.557;MAF_USDA=4.118
NC_035093.1	45742630	.	C	T	.	.	MAF_USDA=4.098
NC_035093.1	45742773	.	G	A	.	.	MAF_USDA=2.459
NC_035093.1	45742774	.	C	T	.	.	MAF_USDA=4.098
NC_035093.1	45742904	.	T	C	.	.	MAF_INRAE=40.506;MAF_USDA=43.529
NC_035093.1	45742905	.	G	T	.	.	MAF_USDA=16.471
NC_035093.1	45743090	.	A	C	.	.	MAF_INRAE=12.025;MAF_USDA=20.0
NC_035093.1	45743277	.	G	T	.	.	MAF_USDA=3.279
NC_035093.1	45743320	.	A	T	.	.	MAF_USDA=11.475
NC_035093.1	45743321	.	A	T	.	.	MAF_USDA=4.167
NC_035093.1	45743337	.	G	A	.	.	MAF_INRAE=43.038;MAF_USDA=41.765
NC_035093.1	45743366	.	C	T	.	.	MAF_INRAE=13.333
NC_035093.1	45743480	.	G	A	.	.	MAF_USDA=1.639
NC_035093.1	45743627	.	A	G	.	.	MAF_USDA=4.167
NC_035093.1	45743677	.	C	A	.	.	MAF_USDA=2.941
NC_035093.1	45743764	.	G	A	.	.	MAF_INRAE=46.835;MAF_USDA=49.412
NC_035093.1	45743820	.	C	T	.	.	MAF_INRAE=6.962;MAF_USDA=16.667
NC_035093.1	45743823	.	C	T	.	.	MAF_INRAE=10.526;MAF_USDA=4.098
NC_035093.1	45743832	.	T	C	.	.	MAF_INRAE=14.557;MAF_USDA=4.706
NC_035093.1	45743857	.	A	C	.	.	MAF_INRAE=5.263;MAF_USDA=9.412
NC_035093.1	45743885	.	C	T	.	.	MAF_USDA=1.639
NC_035093.1	45743922	.	G	C	.	.	MAF_INRAE=10.526;MAF_USDA=16.471
NC_035093.1	45744039	.	T	G	.	.	MAF_INRAE=41.772;MAF_USDA=23.529
NC_035093.1	45744047	.	A	G	.	.	MAF_USDA=3.279
NC_035093.1	45744058	.	C	A	.	.	MAF_INRAE=24.684;MAF_USDA=30.0
NC_035093.1	45744064	.	G	C	.	.	MAF_USDA=4.098
NC_035093.1	45744089	.	T	A	.	.	MAF_INRAE=24.684;MAF_USDA=4.706
NC_035093.1	45744129	.	A	T	.	.	MAF_INRAE=7.895
NC_035093.1	45744176	.	T	A	.	.	MAF_USDA=1.639
NC_035093.1	45744177	.	C	A	.	.	MAF_USDA=1.639
NC_035093.1	45744185	.	T	C	.	.	MAF_INRAE=1.667;MAF_USDA=40.0
NC_035093.1	45744233	.	C	T	.	.	MAF_INRAE=37.5;MAF_USDA=45.082
NC_035093.1	45744245	.	T	A	.	.	MAF_USDA=16.471
NC_035093.1	45744256	.	G	A	.	.	MAF_USDA=19.412
NC_035093.1	45744276	.	G	A	.	.	MAF_USDA=3.279
NC_035093.1	45744309	.	T	G	.	.	MAF_INRAE=25.0;MAF_USDA=13.529
NC_035093.1	45744402	.	C	T	.	.	MAF_INRAE=39.167;MAF_USDA=43.529
NC_035093.1	45744435	.	C	A	.	.	MAF_INRAE=41.667;MAF_USDA=44.118
NC_035093.1	45744479	.	C	T	.	.	MAF_USDA=1.639
NC_035093.1	45744548	.	A	C	.	.	MAF_INRAE=20.886;MAF_USDA=9.412
NC_035093.1	45744597	.	T	C	.	.	MAF_INRAE=20.833;MAF_USDA=9.524
NC_035093.1	45744632	.	C	A	.	.	MAF_INRAE=36.076;MAF_USDA=45.833
NC_035093.1	45744662	.	C	T	.	.	MAF_INRAE=23.418;MAF_USDA=9.412
NC_035093.1	45744717	.	C	T	.	.	MAF_USDA=1.639
NC_035093.1	45744721	.	A	C	.	.	MAF_INRAE=5.263;MAF_USDA=13.934
NC_035093.1	45744765	.	C	A	.	.	MAF_INRAE=13.333;MAF_USDA=5.294
NC_035093.1	45744801	.	C	A	.	.	MAF_INRAE=23.418;MAF_USDA=9.412
NC_035093.1	45744811	.	A	G	.	.	MAF_INRAE=23.418;MAF_USDA=9.412
NC_035093.1	45744850	.	T	C	.	.	MAF_INRAE=23.418;MAF_USDA=8.824
NC_035093.1	45744889	.	G	T	.	.	MAF_INRAE=5.833;MAF_USDA=4.706
NC_035093.1	45744975	.	G	A	.	.	MAF_USDA=3.279
NC_035093.1	45744999	.	A	T	.	.	MAF_INRAE=24.684;MAF_USDA=10.0
NC_035093.1	45745007	.	T	A	.	.	MAF_INRAE=18.987;MAF_USDA=22.941
NC_035093.1	45745060	.	T	C	.	.	MAF_INRAE=41.139;MAF_USDA=49.412
NC_035093.1	45745064	.	A	G	.	.	MAF_INRAE=5.263
NC_035093.1	45745079	.	T	A	.	.	MAF_INRAE=23.418;MAF_USDA=8.333
NC_035093.1	45745099	.	T	C	.	.	MAF_INRAE=23.418;MAF_USDA=17.647
NC_035093.1	45745190	.	C	T	.	.	MAF_INRAE=24.684;MAF_USDA=14.706
NC_035093.1	45745197	.	G	T	.	.	MAF_USDA=2.941
NC_035093.1	45745205	.	A	T	.	.	MAF_USDA=2.459
NC_035093.1	45745216	.	C	T	.	.	MAF_USDA=2.941
NC_035093.1	45745276	.	A	C	.	.	MAF_USDA=6.25
NC_035093.1	45745288	.	T	G	.	.	MAF_INRAE=22.785;MAF_USDA=9.412
NC_035093.1	45745340	.	A	G	.	.	MAF_USDA=3.279
NC_035093.1	45745470	.	G	A	.	.	MAF_USDA=10.588
NC_035093.1	45745535	.	G	C	.	.	MAF_USDA=1.639
NC_035093.1	45745536	.	G	T	.	.	MAF_INRAE=5.263
NC_035093.1	45745567	.	A	G	.	.	MAF_INRAE=22.785;MAF_USDA=12.941
NC_035093.1	45745575	.	C	T	.	.	MAF_INRAE=40.506;MAF_USDA=37.647
NC_035093.1	45745635	.	T	C	.	.	MAF_USDA=4.167
NC_035093.1	45745694	.	A	G	.	.	MAF_INRAE=13.333;MAF_USDA=12.941
NC_035093.1	45745696	.	C	A	.	.	MAF_INRAE=25.949;MAF_USDA=24.118
NC_035093.1	45745804	.	C	T	.	.	MAF_INRAE=13.333;MAF_USDA=5.294
NC_035093.1	45745912	.	G	C	.	.	MAF_USDA=4.098
NC_035093.1	45745928	.	C	A	.	.	MAF_USDA=1.639
NC_035093.1	45745947	.	T	A	.	.	MAF_INRAE=22.152;MAF_USDA=25.882
NC_035093.1	45746008	.	C	T	.	.	MAF_USDA=6.25
NC_035093.1	45746053	.	T	C	.	.	MAF_USDA=1.639
NC_035093.1	45746055	.	C	T	.	.	MAF_USDA=8.929
NC_035093.1	45746110	.	G	A	.	.	MAF_USDA=45.833
NC_035093.1	45746118	.	A	G	.	.	MAF_USDA=10.417
NC_035093.1	45746613	.	C	T	.	.	MAF_USDA=12.353
NC_035093.1	45746630	.	G	A	.	.	MAF_USDA=3.333
NC_035093.1	45746697	.	G	A	.	.	MAF_USDA=3.333
NC_035093.1	45746739	.	G	A	.	.	MAF_INRAE=42.405;MAF_USDA=44.118
NC_035093.1	45746857	.	T	A	.	.	MAF_INRAE=23.418;MAF_USDA=12.941
NC_035093.1	45746941	.	C	T	.	.	MAF_INRAE=13.333;MAF_USDA=5.294
NC_035093.1	45746946	.	C	T	.	.	MAF_USDA=1.639
NC_035093.1	45746959	.	T	G	.	.	MAF_USDA=1.639
NC_035093.1	45746961	.	G	T	.	.	MAF_USDA=1.639
NC_035093.1	45746999	.	A	T	.	.	MAF_USDA=1.639
NC_035093.1	45747162	.	T	A	.	.	MAF_INRAE=10.127;MAF_USDA=41.176
NC_035093.1	45747251	.	C	G	.	.	MAF_USDA=2.459
NC_035093.1	45747355	.	C	G	.	.	MAF_USDA=2.941
NC_035093.1	45747431	.	C	A	.	.	MAF_INRAE=5.263
NC_035093.1	45747456	.	G	A	.	.	MAF_INRAE=39.241;MAF_USDA=34.118
NC_035093.1	45747588	.	C	A	.	.	MAF_INRAE=5.833;MAF_USDA=14.706
NC_035093.1	45747597	.	C	A	.	.	MAF_INRAE=5.833;MAF_USDA=14.118
NC_035093.1	45747630	.	G	A	.	.	MAF_INRAE=5.833;MAF_USDA=14.118
NC_035093.1	45747641	.	G	A	.	.	MAF_INRAE=20.886;MAF_USDA=28.235
NC_035093.1	45747668	.	G	T	.	.	MAF_INRAE=39.241;MAF_USDA=34.118
NC_035093.1	45747689	.	A	G	.	.	MAF_USDA=3.279
NC_035093.1	45747702	.	G	A	.	.	MAF_INRAE=43.671;MAF_USDA=33.529
NC_035093.1	45747712	.	C	A	.	.	MAF_INRAE=5.833;MAF_USDA=14.118
NC_035093.1	45747713	.	T	C	.	.	MAF_USDA=2.941
NC_035093.1	45747758	.	C	T	.	.	MAF_INRAE=5.263
NC_035093.1	45747763	.	A	C	.	.	MAF_INRAE=43.671;MAF_USDA=47.059
NC_035093.1	45747769	.	C	T	.	.	MAF_USDA=6.557
NC_035093.1	45747791	.	C	T	.	.	MAF_USDA=6.25
NC_035093.1	45747907	.	T	C	.	.	MAF_USDA=8.235
NC_035093.1	45747908	.	C	T	.	.	MAF_USDA=1.639
NC_035093.1	45747925	.	G	A	.	.	MAF_INRAE=29.747;MAF_USDA=40.588
NC_035093.1	45747961	.	A	G	.	.	MAF_INRAE=42.405;MAF_USDA=35.882
NC_035093.1	45747962	.	G	A	.	.	MAF_INRAE=13.333;MAF_USDA=4.098
NC_035093.1	45747991	.	G	A	.	.	MAF_INRAE=14.557;MAF_USDA=5.294
NC_035093.1	45747993	.	C	T	.	.	MAF_USDA=3.279
NC_035093.1	45748009	.	G	A	.	.	MAF_USDA=3.529
NC_035093.1	45748019	.	G	A	.	.	MAF_INRAE=28.481;MAF_USDA=32.353
NC_035093.1	45748045	.	C	G	.	.	MAF_INRAE=5.833;MAF_USDA=14.118
NC_035093.1	45748149	.	A	C	.	.	MAF_USDA=4.167
NC_035093.1	45748169	.	A	C	.	.	MAF_INRAE=20.253;MAF_USDA=12.941
NC_035093.1	45748197	.	G	A	.	.	MAF_USDA=5.294
NC_035093.1	45748203	.	G	T	.	.	MAF_INRAE=5.263;MAF_USDA=9.836
NC_035093.1	45748229	.	C	A	.	.	MAF_INRAE=5.263;MAF_USDA=9.836
NC_035093.1	45748319	.	G	A	.	.	MAF_USDA=4.118
NC_035093.1	45748327	.	C	T	.	.	MAF_INRAE=20.253;MAF_USDA=20.588
NC_035093.1	45748342	.	A	T	.	.	MAF_INRAE=44.304;MAF_USDA=43.529
NC_035093.1	45748345	.	T	C	.	.	MAF_INRAE=5.833;MAF_USDA=13.529
NC_035093.1	45748420	.	A	G	.	.	MAF_INRAE=43.671;MAF_USDA=46.471
NC_035093.1	45748472	.	C	T	.	.	MAF_INRAE=28.481;MAF_USDA=29.762
NC_035093.1	45748552	.	A	C	.	.	MAF_INRAE=10.526;MAF_USDA=12.195
NC_035093.1	45748557	.	A	C	.	.	MAF_USDA=1.724
NC_035093.1	45749297	.	T	C	.	.	MAF_INRAE=5.263;MAF_USDA=22.024
NC_035093.1	45749352	.	T	A	.	.	MAF_USDA=5.0
NC_035093.1	45749389	.	G	A	.	.	MAF_USDA=4.167
NC_035093.1	45749513	.	C	T	.	.	MAF_INRAE=10.526
NC_035093.1	45749531	.	A	C	.	.	MAF_INRAE=5.263;MAF_USDA=9.836
NC_035093.1	45749543	.	C	T	.	.	MAF_INRAE=29.747;MAF_USDA=32.353
NC_035093.1	45749560	.	A	G	.	.	MAF_INRAE=18.354
NC_035093.1	45749585	.	G	A	.	.	MAF_INRAE=5.263;MAF_USDA=12.295
NC_035093.1	45749695	.	T	A	.	.	MAF_USDA=2.459
NC_035093.1	45749720	.	G	T	.	.	MAF_USDA=1.639
NC_035093.1	45749807	.	T	G	.	.	MAF_USDA=4.167
NC_035093.1	45749808	.	T	A	.	.	MAF_USDA=4.167
NC_035093.1	45749809	.	T	C	.	.	MAF_USDA=4.167
NC_035093.1	45749845	.	C	T	.	.	MAF_INRAE=32.278;MAF_USDA=35.294
NC_035093.1	45749878	.	C	T	.	.	MAF_INRAE=13.333
NC_035093.1	45749890	.	G	A	.	.	MAF_USDA=4.098
NC_035093.1	45749930	.	A	G	.	.	MAF_INRAE=32.911;MAF_USDA=39.412
NC_035093.1	45749986	.	T	A	.	.	MAF_INRAE=48.734;MAF_USDA=48.81
NC_035093.1	45749999	.	G	A	.	.	MAF_USDA=4.706
NC_035093.1	45750007	.	T	C	.	.	MAF_INRAE=32.911;MAF_USDA=35.882
NC_035093.1	45750025	.	T	C	.	.	MAF_USDA=4.118
NC_035093.1	45750131	.	C	G	.	.	MAF_INRAE=11.392;MAF_USDA=7.059
NC_035093.1	45750154	.	A	C	.	.	MAF_INRAE=21.519;MAF_USDA=31.765
NC_035093.1	45750169	.	A	G	.	.	MAF_INRAE=11.392;MAF_USDA=4.118
NC_035093.1	45750281	.	C	A	.	.	MAF_INRAE=21.519;MAF_USDA=32.941
NC_035093.1	45750337	.	G	T	.	.	MAF_USDA=4.706
NC_035093.1	45750387	.	G	T	.	.	MAF_INRAE=46.835;MAF_USDA=34.118
NC_035093.1	45750398	.	C	T	.	.	MAF_INRAE=5.833;MAF_USDA=10.0
NC_035093.1	45750422	.	G	T	.	.	MAF_USDA=1.639
NC_035093.1	45750449	.	T	C	.	.	MAF_USDA=4.098
NC_035093.1	45750476	.	A	G	.	.	MAF_INRAE=11.392;MAF_USDA=3.279
NC_035093.1	45750484	.	C	A	.	.	MAF_INRAE=21.519;MAF_USDA=8.235
NC_035093.1	45750530	.	G	T	.	.	MAF_INRAE=21.519;MAF_USDA=31.176
NC_035093.1	45750782	.	C	T	.	.	MAF_INRAE=37.342;MAF_USDA=47.647
NC_035093.1	45750798	.	A	G	.	.	MAF_INRAE=27.215;MAF_USDA=45.294
NC_035093.1	45750815	.	G	T	.	.	MAF_INRAE=24.051;MAF_USDA=24.118
NC_035093.1	45750971	.	G	T	.	.	MAF_USDA=1.639
NC_035093.1	45750987	.	C	T	.	.	MAF_INRAE=15.789;MAF_USDA=5.882
NC_035093.1	45751024	.	C	T	.	.	MAF_INRAE=5.833;MAF_USDA=11.176
NC_035093.1	45751050	.	A	G	.	.	MAF_INRAE=5.833;MAF_USDA=11.176
NC_035093.1	45751074	.	C	A	.	.	MAF_INRAE=37.342;MAF_USDA=46.471
NC_035093.1	45751126	.	C	T	.	.	MAF_USDA=2.459
NC_035093.1	45751197	.	G	T	.	.	MAF_USDA=1.639
NC_035093.1	45751279	.	C	A	.	.	MAF_INRAE=37.342;MAF_USDA=46.471
NC_035093.1	45751323	.	C	T	.	.	MAF_INRAE=13.291;MAF_USDA=6.25
NC_035093.1	45751337	.	G	A	.	.	MAF_INRAE=10.759;MAF_USDA=17.647
NC_035093.1	45751356	.	T	G	.	.	MAF_USDA=4.706
NC_035093.1	45751495	.	A	G	.	.	MAF_INRAE=23.418;MAF_USDA=22.353
NC_035093.1	45751530	.	C	T	.	.	MAF_INRAE=10.526;MAF_USDA=19.412
NC_035093.1	45751578	.	C	A	.	.	MAF_INRAE=5.263;MAF_USDA=4.762
NC_035093.1	45751597	.	T	C	.	.	MAF_USDA=2.353
NC_035093.1	45751658	.	G	T	.	.	MAF_INRAE=26.316
NC_035093.1	45752409	.	A	T	.	.	MAF_INRAE=42.105;MAF_USDA=25.882
NC_035093.1	45752431	.	G	T	.	.	MAF_USDA=22.289
NC_035093.1	45752432	.	C	A	.	.	MAF_USDA=10.417
NC_035093.1	45752434	.	G	A	.	.	MAF_USDA=10.417
NC_035093.1	45752490	.	T	A	.	.	MAF_INRAE=10.526
NC_035093.1	45752572	.	G	A	.	.	MAF_INRAE=19.62;MAF_USDA=6.471
NC_035093.1	45752599	.	A	C	.	.	MAF_INRAE=17.089;MAF_USDA=4.706
NC_035093.1	45752637	.	C	T	.	.	MAF_INRAE=28.481;MAF_USDA=20.588
NC_035093.1	45752647	.	A	G	.	.	MAF_INRAE=45.57;MAF_USDA=45.882
NC_035093.1	45752692	.	G	T	.	.	MAF_INRAE=18.987;MAF_USDA=26.471
NC_035093.1	45752710	.	G	T	.	.	MAF_USDA=4.098
NC_035093.1	45752718	.	C	A	.	.	MAF_INRAE=14.557;MAF_USDA=4.706
NC_035093.1	45752747	.	C	A	.	.	MAF_USDA=2.459
NC_035093.1	45752793	.	T	C	.	.	MAF_INRAE=24.684;MAF_USDA=21.765
NC_035093.1	45752794	.	A	G	.	.	MAF_INRAE=24.167;MAF_USDA=21.176
NC_035093.1	45752802	.	A	G	.	.	MAF_INRAE=5.263
NC_035093.1	45752808	.	T	A	.	.	MAF_USDA=1.639
NC_035093.1	45752867	.	G	T	.	.	MAF_INRAE=22.152;MAF_USDA=15.882
NC_035093.1	45752922	.	C	T	.	.	MAF_USDA=3.279
NC_035093.1	45752950	.	C	A	.	.	MAF_INRAE=10.759;MAF_USDA=17.647
NC_035093.1	45752998	.	C	A	.	.	MAF_INRAE=10.759;MAF_USDA=17.647
NC_035093.1	45753042	.	A	C	.	.	MAF_INRAE=35.443;MAF_USDA=30.0
NC_035093.1	45753043	.	A	C	.	.	MAF_INRAE=38.333;MAF_USDA=30.0
NC_035093.1	45753127	.	C	A	.	.	MAF_USDA=4.098
NC_035093.1	45753284	.	C	T	.	.	MAF_USDA=5.882
NC_035093.1	45753397	.	A	G	.	.	MAF_INRAE=37.342;MAF_USDA=47.647
NC_035093.1	45753398	.	T	G	.	.	MAF_INRAE=29.167;MAF_USDA=47.647
NC_035093.1	45753666	.	G	A	.	.	MAF_USDA=1.639
NC_035093.1	45753801	.	T	C	.	.	MAF_USDA=1.639
NC_035093.1	45753957	.	T	G	.	.	MAF_INRAE=40.506;MAF_USDA=18.824
NC_035093.1	45754126	.	C	T	.	.	MAF_INRAE=14.557;MAF_USDA=14.118
NC_035093.1	45754201	.	T	A	.	.	MAF_USDA=5.882
NC_035093.1	45754287	.	A	T	.	.	MAF_INRAE=10.526;MAF_USDA=15.294
NC_035093.1	45754309	.	T	A	.	.	MAF_INRAE=13.291;MAF_USDA=21.176
NC_035093.1	45754317	.	C	T	.	.	MAF_INRAE=5.263
NC_035093.1	45754338	.	A	G	.	.	MAF_INRAE=32.911;MAF_USDA=30.0
NC_035093.1	45754350	.	T	A	.	.	MAF_INRAE=5.263
NC_035093.1	45754402	.	C	T	.	.	MAF_INRAE=7.595;MAF_USDA=12.353
NC_035093.1	45754436	.	T	C	.	.	MAF_INRAE=25.0;MAF_USDA=10.588
NC_035093.1	45754456	.	A	G	.	.	MAF_USDA=4.098
NC_035093.1	45754457	.	T	C	.	.	MAF_INRAE=5.263
NC_035093.1	45754492	.	G	T	.	.	MAF_INRAE=10.526;MAF_USDA=10.656
NC_035093.1	45754502	.	C	G	.	.	MAF_USDA=3.279
NC_035093.1	45754524	.	T	C	.	.	MAF_INRAE=31.013;MAF_USDA=40.0
NC_035093.1	45754533	.	A	C	.	.	MAF_INRAE=14.557;MAF_USDA=5.738
NC_035093.1	45754555	.	C	A	.	.	MAF_INRAE=11.392;MAF_USDA=4.118
NC_035093.1	45754591	.	C	T	.	.	MAF_INRAE=31.013;MAF_USDA=24.706
NC_035093.1	45754610	.	C	T	.	.	MAF_USDA=3.279
NC_035093.1	45754621	.	G	T	.	.	MAF_INRAE=31.013;MAF_USDA=24.118
NC_035093.1	45754671	.	T	C	.	.	MAF_INRAE=14.557;MAF_USDA=4.706
NC_035093.1	45754691	.	G	A	.	.	MAF_USDA=4.706
NC_035093.1	45754747	.	G	T	.	.	MAF_USDA=8.333
NC_035093.1	45754765	.	G	A	.	.	MAF_INRAE=5.696;MAF_USDA=22.131
NC_035093.1	45754836	.	A	T	.	.	MAF_INRAE=37.342;MAF_USDA=27.059
NC_035093.1	45754888	.	C	A	.	.	MAF_USDA=1.639
NC_035093.1	45754916	.	T	G	.	.	MAF_INRAE=34.81;MAF_USDA=41.176
NC_035093.1	45754968	.	A	T	.	.	MAF_USDA=4.098
NC_035093.1	45754972	.	A	T	.	.	MAF_USDA=1.639
NC_035093.1	45754976	.	T	C	.	.	MAF_USDA=4.706
NC_035093.1	45755014	.	C	T	.	.	MAF_INRAE=11.392;MAF_USDA=4.118
NC_035093.1	45755102	.	A	C	.	.	MAF_INRAE=11.667;MAF_USDA=7.059
NC_035093.1	45755103	.	A	G	.	.	MAF_USDA=3.529
NC_035093.1	45755157	.	C	A	.	.	MAF_INRAE=14.557;MAF_USDA=8.235
NC_035093.1	45755200	.	C	T	.	.	MAF_INRAE=14.557;MAF_USDA=6.471
NC_035093.1	45755282	.	G	A	.	.	MAF_USDA=2.353
NC_035093.1	45755288	.	C	A	.	.	MAF_USDA=2.353
NC_035093.1	45755311	.	T	G	.	.	MAF_INRAE=14.557;MAF_USDA=7.647
NC_035093.1	45755326	.	T	C	.	.	MAF_USDA=1.639
NC_035093.1	45755333	.	C	G	.	.	MAF_INRAE=11.392;MAF_USDA=4.706
NC_035093.1	45755335	.	G	A	.	.	MAF_INRAE=6.329;MAF_USDA=23.529
NC_035093.1	45755359	.	T	G	.	.	MAF_USDA=1.639
NC_035093.1	45755473	.	T	G	.	.	MAF_INRAE=7.595;MAF_USDA=12.941
NC_035093.1	45755486	.	T	C	.	.	MAF_INRAE=27.215;MAF_USDA=30.0
NC_035093.1	45755518	.	A	G	.	.	MAF_USDA=3.279
NC_035093.1	45755815	.	G	A	.	.	MAF_INRAE=11.667;MAF_USDA=7.647
NC_035093.1	45755840	.	G	C	.	.	MAF_USDA=1.765
NC_035093.1	45755900	.	T	G	.	.	MAF_INRAE=14.557;MAF_USDA=6.471
NC_035093.1	45755934	.	G	A	.	.	MAF_INRAE=5.263;MAF_USDA=4.918
NC_035093.1	45755954	.	G	A	.	.	MAF_USDA=3.279
NC_035093.1	45756042	.	T	C	.	.	MAF_INRAE=6.329;MAF_USDA=20.588
NC_035093.1	45756091	.	A	C	.	.	MAF_USDA=3.279
NC_035093.1	45756123	.	T	G	.	.	MAF_USDA=5.294
NC_035093.1	45756213	.	G	T	.	.	MAF_USDA=4.706
NC_035093.1	45756244	.	C	T	.	.	MAF_USDA=3.279
NC_035093.1	45756297	.	T	G	.	.	MAF_INRAE=20.253;MAF_USDA=18.824
NC_035093.1	45756330	.	G	A	.	.	MAF_INRAE=6.667;MAF_USDA=25.294
NC_035093.1	45756339	.	C	G	.	.	MAF_INRAE=11.667;MAF_USDA=7.059
NC_035093.1	45756369	.	G	T	.	.	MAF_INRAE=5.263
NC_035093.1	45756410	.	A	T	.	.	MAF_INRAE=41.772;MAF_USDA=37.647
NC_035093.1	45756413	.	C	G	.	.	MAF_INRAE=13.333;MAF_USDA=11.765
NC_035093.1	45756435	.	A	G	.	.	MAF_INRAE=6.667;MAF_USDA=25.294
NC_035093.1	45756522	.	G	A	.	.	MAF_USDA=1.667
NC_035093.1	45756581	.	CG	CT	.	.	MAF_USDA=10.417
NC_035093.1	45756582	.	G	T	.	.	MAF_INRAE=13.333
NC_035093.1	45756593	.	C	A	.	.	MAF_INRAE=10.526
NC_035093.1	45756596	.	C	A	.	.	MAF_USDA=4.918
NC_035093.1	45756630	.	T	C	.	.	MAF_INRAE=50.0;MAF_USDA=33.529
NC_035093.1	45756631	.	C	T	.	.	MAF_USDA=2.459
NC_035093.1	45756634	.	C	T	.	.	MAF_USDA=2.459
NC_035093.1	45756641	.	G	T	.	.	MAF_INRAE=49.367;MAF_USDA=31.176
NC_035093.1	45756718	.	G	T	.	.	MAF_USDA=4.167
NC_035093.1	45756720	.	T	C	.	.	MAF_USDA=2.459
NC_035093.1	45756740	.	G	T	.	.	MAF_USDA=4.098
NC_035093.1	45756741	.	T	A	.	.	MAF_USDA=4.098
NC_035093.1	45756747	.	G	T	.	.	MAF_USDA=2.941
NC_035093.1	45756780	.	C	T	.	.	MAF_INRAE=6.667;MAF_USDA=24.706
NC_035093.1	45756846	.	T	A	.	.	MAF_USDA=34.118
NC_035093.1	45756861	.	C	T	.	.	MAF_INRAE=43.671;MAF_USDA=47.619
NC_035093.1	45756868	.	G	T	.	.	MAF_INRAE=17.5
NC_035093.1	45756996	.	A	G	.	.	MAF_INRAE=10.526
NC_035093.1	45757009	.	A	C	.	.	MAF_INRAE=14.557;MAF_USDA=7.647
NC_035093.1	45757042	.	C	G	.	.	MAF_INRAE=19.167;MAF_USDA=24.706
NC_035093.1	45757077	.	C	A	.	.	MAF_USDA=2.459
NC_035093.1	45757108	.	A	T	.	.	MAF_INRAE=5.263;MAF_USDA=4.098
NC_035093.1	45757141	.	T	A	.	.	MAF_USDA=1.639
NC_035093.1	45757148	.	A	C	.	.	MAF_INRAE=11.392;MAF_USDA=4.706
NC_035093.1	45757171	.	C	G	.	.	MAF_USDA=1.639
NC_035093.1	45757242	.	G	T	.	.	MAF_INRAE=7.595;MAF_USDA=12.941
NC_035093.1	45757298	.	C	G	.	.	MAF_USDA=1.639
NC_035093.1	45757345	.	G	T	.	.	MAF_INRAE=11.667;MAF_USDA=8.235
NC_035093.1	45757355	.	C	A	.	.	MAF_INRAE=30.38;MAF_USDA=13.529
NC_035093.1	45757393	.	C	T	.	.	MAF_INRAE=18.333;MAF_USDA=24.706
NC_035093.1	45757431	.	C	A	.	.	MAF_INRAE=39.873;MAF_USDA=44.706
NC_035093.1	45757631	.	C	T	.	.	MAF_USDA=6.557
NC_035093.1	45757715	.	T	G	.	.	MAF_INRAE=5.833;MAF_USDA=10.0
NC_035093.1	45757765	.	C	A	.	.	MAF_INRAE=47.468;MAF_USDA=44.706
NC_035093.1	45757795	.	T	G	.	.	MAF_INRAE=5.833;MAF_USDA=9.412
NC_035093.1	45757872	.	G	A	.	.	MAF_INRAE=5.263;MAF_USDA=4.098
NC_035093.1	45757888	.	G	A	.	.	MAF_USDA=1.639
NC_035093.1	45757919	.	C	A	.	.	MAF_USDA=4.167
NC_035093.1	45757999	.	A	C	.	.	MAF_USDA=1.639
NC_035093.1	45758044	.	C	T	.	.	MAF_INRAE=5.833;MAF_USDA=4.118
NC_035093.1	45758073	.	T	A	.	.	MAF_USDA=1.639
NC_035093.1	45758166	.	G	T	.	.	MAF_USDA=1.639
NC_035093.1	45758209	.	T	C	.	.	MAF_INRAE=10.526;MAF_USDA=14.118
NC_035093.1	45758234	.	C	T	.	.	MAF_USDA=12.941
NC_035093.1	45758235	.	A	G	.	.	MAF_USDA=9.412
NC_035093.1	45758243	.	C	T	.	.	MAF_USDA=4.167
NC_035093.1	45758246	.	G	T	.	.	MAF_USDA=4.167
NC_035093.1	45758252	.	G	T	.	.	MAF_USDA=4.167
NC_035093.1	45758280	.	G	A	.	.	MAF_INRAE=2.5;MAF_USDA=4.118
NC_035093.1	45758321	.	C	A	.	.	MAF_USDA=2.941
NC_035093.1	45758339	.	T	C	.	.	MAF_USDA=43.75
NC_035093.1	45759114	.	C	T	.	.	MAF_USDA=4.167
NC_035093.1	45759356	.	C	T	.	.	MAF_INRAE=2.5;MAF_USDA=3.529
NC_035093.1	45759386	.	G	A	.	.	MAF_INRAE=10.526;MAF_USDA=13.934
NC_035093.1	45759393	.	A	G	.	.	MAF_USDA=10.417
NC_035093.1	45759413	.	T	C	.	.	MAF_USDA=9.167
NC_035093.1	45759433	.	G	A	.	.	MAF_USDA=47.541
NC_035093.1	45759587	.	C	T	.	.	MAF_USDA=13.69
NC_035093.1	45759607	.	G	A	.	.	MAF_USDA=23.529
NC_035093.1	45759609	.	T	G	.	.	MAF_INRAE=15.0;MAF_USDA=21.311
NC_035093.1	45759615	.	C	G	.	.	MAF_INRAE=15.0
NC_035093.1	45759635	.	C	T	.	.	MAF_USDA=27.049
NC_035093.1	45759636	.	G	A	.	.	MAF_USDA=12.941
NC_035093.1	45759670	.	G	T	.	.	MAF_USDA=10.417
NC_035093.1	45759694	.	G	A	.	.	MAF_USDA=8.235
NC_035093.1	45759722	.	C	T	.	.	MAF_USDA=8.235
NC_035093.1	45759767	.	T	G	.	.	MAF_INRAE=48.101;MAF_USDA=43.529
NC_035093.1	45759776	.	A	T	.	.	MAF_USDA=1.639
NC_035093.1	45759850	.	C	T	.	.	MAF_USDA=1.639
NC_035093.1	45759987	.	T	C	.	.	MAF_INRAE=39.241;MAF_USDA=22.941
NC_035093.1	45759991	.	C	T	.	.	MAF_INRAE=10.526;MAF_USDA=3.279
NC_035093.1	45760004	.	A	G	.	.	MAF_INRAE=39.241;MAF_USDA=28.824
NC_035093.1	45760066	.	T	A	.	.	MAF_USDA=1.639
NC_035093.1	45760077	.	G	A	.	.	MAF_INRAE=39.241;MAF_USDA=30.0
NC_035093.1	45760088	.	C	T	.	.	MAF_USDA=7.059
NC_035093.1	45760217	.	A	G	.	.	MAF_USDA=10.588
NC_035093.1	45760224	.	G	A	.	.	MAF_USDA=3.279
NC_035093.1	45760257	.	A	T	.	.	MAF_USDA=1.639
NC_035093.1	45760322	.	A	G	.	.	MAF_INRAE=36.667;MAF_USDA=32.941
NC_035093.1	45760444	.	T	G	.	.	MAF_USDA=4.918
NC_035093.1	45760477	.	G	A	.	.	MAF_INRAE=5.833;MAF_USDA=3.529
NC_035093.1	45760572	.	A	G	.	.	MAF_USDA=1.639
NC_035093.1	45760604	.	A	T	.	.	MAF_INRAE=13.333
NC_035093.1	45760611	.	A	G	.	.	MAF_USDA=1.639
NC_035093.1	45760612	.	G	A	.	.	MAF_INRAE=20.253;MAF_USDA=15.294
NC_035093.1	45760628	.	T	A	.	.	MAF_USDA=3.279
NC_035093.1	45760721	.	C	A	.	.	MAF_USDA=2.459
NC_035093.1	45760755	.	C	T	.	.	MAF_INRAE=10.526;MAF_USDA=20.0
NC_035093.1	45760757	.	C	A	.	.	MAF_INRAE=43.333;MAF_USDA=31.176
NC_035093.1	45760767	.	A	T	.	.	MAF_USDA=1.765
NC_035093.1	45760935	.	T	A	.	.	MAF_USDA=4.098
NC_035093.1	45760936	.	G	A	.	.	MAF_INRAE=34.177;MAF_USDA=44.706
NC_035093.1	45760962	.	T	G	.	.	MAF_USDA=2.459
NC_035093.1	45761028	.	C	T	.	.	MAF_USDA=13.115
NC_035093.1	45761033	.	G	A	.	.	MAF_USDA=5.738
NC_035093.1	45761174	.	C	T	.	.	MAF_INRAE=45.57;MAF_USDA=47.647
NC_035093.1	45761179	.	A	C	.	.	MAF_INRAE=20.886;MAF_USDA=15.574
NC_035093.1	45761184	.	C	T	.	.	MAF_USDA=1.639
NC_035093.1	45761220	.	G	T	.	.	MAF_INRAE=10.526
NC_035093.1	45761250	.	G	C	.	.	MAF_INRAE=10.526;MAF_USDA=7.059
NC_035093.1	45761272	.	G	A	.	.	MAF_USDA=22.917
NC_035093.1	45761281	.	C	T	.	.	MAF_USDA=8.235
NC_035093.1	45761289	.	C	T	.	.	MAF_INRAE=18.987;MAF_USDA=4.118
NC_035093.1	45761305	.	A	T	.	.	MAF_USDA=11.176
NC_035093.1	45761307	.	C	A	.	.	MAF_USDA=7.647
NC_035093.1	45761334	.	G	T	.	.	MAF_USDA=4.706
NC_035093.1	45761398	.	T	A	.	.	MAF_USDA=4.167
NC_035093.1	45761457	.	T	G	.	.	MAF_USDA=5.738
NC_035093.1	45761459	.	A	T	.	.	MAF_USDA=1.176
NC_035093.1	45761507	.	A	G	.	.	MAF_INRAE=13.333;MAF_USDA=4.118
NC_035093.1	45761646	.	G	T	.	.	MAF_USDA=8.333
NC_035093.1	45761732	.	T	C	.	.	MAF_USDA=3.279
NC_035093.1	45761787	.	G	A	.	.	MAF_USDA=1.639
NC_035093.1	45761914	.	C	T	.	.	MAF_USDA=11.176
NC_035093.1	45761925	.	A	C	.	.	MAF_INRAE=13.333;MAF_USDA=3.529
NC_035093.1	45761935	.	G	A	.	.	MAF_INRAE=5.263
NC_035093.1	45762007	.	A	G	.	.	MAF_USDA=1.765
NC_035093.1	45762016	.	A	T	.	.	MAF_USDA=1.765
NC_035093.1	45762035	.	A	C	.	.	MAF_USDA=2.459
NC_035093.1	45762134	.	G	A	.	.	MAF_USDA=1.639
NC_035093.1	45762201	.	T	C	.	.	MAF_USDA=2.083
NC_035093.1	45762270	.	C	T	.	.	MAF_USDA=1.639
NC_035093.1	45762581	.	C	T	.	.	MAF_USDA=3.279
NC_035093.1	45762800	.	A	G	.	.	MAF_INRAE=17.5;MAF_USDA=27.647
NC_035093.1	45762897	.	T	C	.	.	MAF_USDA=1.639
NC_035093.1	45762956	.	G	A	.	.	MAF_USDA=1.639
NC_035093.1	45763034	.	C	T	.	.	MAF_USDA=3.529
NC_035093.1	45763174	.	T	G	.	.	MAF_INRAE=24.051;MAF_USDA=11.765
NC_035093.1	45763285	.	A	G	.	.	MAF_USDA=4.918
NC_035093.1	45763293	.	C	T	.	.	MAF_INRAE=5.263
NC_035093.1	45763309	.	G	A	.	.	MAF_USDA=3.279
NC_035093.1	45763455	.	C	A	.	.	MAF_USDA=2.083
NC_035093.1	45763509	.	T	G	.	.	MAF_USDA=5.294
NC_035093.1	45763616	.	C	A	.	.	MAF_USDA=4.918
NC_035093.1	45763620	.	C	A	.	.	MAF_USDA=4.918
NC_035093.1	45763707	.	G	A	.	.	MAF_USDA=1.639
NC_035093.1	45763725	.	C	A	.	.	MAF_USDA=3.279
NC_035093.1	45763738	.	T	G	.	.	MAF_USDA=1.639
NC_035093.1	45763821	.	T	G	.	.	MAF_USDA=4.098
NC_035093.1	45763846	.	A	C	.	.	MAF_INRAE=39.873;MAF_USDA=36.471
NC_035093.1	45763875	.	T	A	.	.	MAF_USDA=4.098
NC_035093.1	45763910	.	T	A	.	.	MAF_USDA=4.098
NC_035093.1	45763927	.	G	A	.	.	MAF_USDA=4.918
NC_035093.1	45763928	.	T	C	.	.	MAF_INRAE=5.263
NC_035093.1	45763940	.	C	A	.	.	MAF_USDA=4.098
NC_035093.1	45763953	.	C	A	.	.	MAF_USDA=4.098
NC_035093.1	45763965	.	A	C	.	.	MAF_USDA=3.279
NC_035093.1	45763976	.	A	C	.	.	MAF_USDA=3.279
NC_035093.1	45763986	.	G	T	.	.	MAF_USDA=3.279
NC_035093.1	45764008	.	A	G	.	.	MAF_USDA=4.098
NC_035093.1	45764020	.	T	A	.	.	MAF_INRAE=6.667;MAF_USDA=3.529
NC_035093.1	45764047	.	T	G	.	.	MAF_USDA=4.098
NC_035093.1	45764056	.	A	T	.	.	MAF_USDA=4.098
NC_035093.1	45764125	.	T	C	.	.	MAF_USDA=4.918
NC_035093.1	45764179	.	T	G	.	.	MAF_INRAE=35.443;MAF_USDA=46.471
NC_035093.1	45764204	.	A	C	.	.	MAF_INRAE=5.833;MAF_USDA=3.529
NC_035093.1	45764207	.	A	T	.	.	MAF_USDA=4.098
NC_035093.1	45764217	.	A	C	.	.	MAF_USDA=4.098
NC_035093.1	45764218	.	G	A	.	.	MAF_USDA=4.098
NC_035093.1	45764221	.	C	T	.	.	MAF_USDA=4.098
NC_035093.1	45764270	.	A	G	.	.	MAF_USDA=5.0
NC_035093.1	45764301	.	C	T	.	.	MAF_INRAE=24.684;MAF_USDA=10.119
NC_035093.1	45764377	.	A	T	.	.	MAF_USDA=3.279
NC_035093.1	45764414	.	G	T	.	.	MAF_INRAE=34.177;MAF_USDA=49.412
NC_035093.1	45764535	.	C	A	.	.	MAF_USDA=4.098
NC_035093.1	45764547	.	G	A	.	.	MAF_USDA=4.098
NC_035093.1	45764570	.	G	T	.	.	MAF_INRAE=18.987;MAF_USDA=21.765
NC_035093.1	45764648	.	T	C	.	.	MAF_USDA=2.459
NC_035093.1	45764655	.	A	G	.	.	MAF_INRAE=35.443;MAF_USDA=46.471
NC_035093.1	45764669	.	C	T	.	.	MAF_USDA=3.529
NC_035093.1	45764710	.	G	T	.	.	MAF_INRAE=24.684
NC_035093.1	45764727	.	T	G	.	.	MAF_INRAE=34.81;MAF_USDA=50.0
NC_035093.1	45764745	.	G	A	.	.	MAF_USDA=4.098
NC_035093.1	45764877	.	G	A	.	.	MAF_INRAE=34.81;MAF_USDA=47.059
NC_035093.1	45764882	.	T	G	.	.	MAF_USDA=4.098
NC_035093.1	45764884	.	A	G	.	.	MAF_USDA=4.098
NC_035093.1	45764929	.	C	G	.	.	MAF_USDA=2.459
NC_035093.1	45765124	.	C	T	.	.	MAF_USDA=10.588
NC_035093.1	45765151	.	G	A	.	.	MAF_INRAE=10.526;MAF_USDA=4.118
NC_035093.1	45765157	.	C	T	.	.	MAF_INRAE=15.823;MAF_USDA=33.333
NC_035093.1	45765159	.	T	A	.	.	MAF_INRAE=1.667
NC_035093.1	45765180	.	A	C	.	.	MAF_INRAE=11.667;MAF_USDA=6.471
NC_035093.1	45765185	.	A	T	.	.	MAF_USDA=16.471
NC_035093.1	45765195	.	A	T	.	.	MAF_INRAE=24.684;MAF_USDA=10.588
NC_035093.1	45765202	.	A	T	.	.	MAF_USDA=3.279
NC_035093.1	45765215	.	A	G	.	.	MAF_USDA=2.083
NC_035093.1	45765254	.	A	G	.	.	MAF_INRAE=24.684;MAF_USDA=10.588
NC_035093.1	45765258	.	C	T	.	.	MAF_INRAE=29.114;MAF_USDA=38.824
NC_035093.1	45765260	.	A	G	.	.	MAF_INRAE=27.5;MAF_USDA=49.412
NC_035093.1	45765291	.	T	C	.	.	MAF_INRAE=13.333;MAF_USDA=8.333
NC_035093.1	45765331	.	C	T	.	.	MAF_INRAE=15.789;MAF_USDA=8.235
NC_035093.1	45765333	.	G	A	.	.	MAF_USDA=3.279
NC_035093.1	45765404	.	A	G	.	.	MAF_USDA=6.25
NC_035093.1	45765493	.	A	T	.	.	MAF_INRAE=5.263
NC_035093.1	45765508	.	A	C	.	.	MAF_USDA=14.583
NC_035093.1	45766162	.	A	G	.	.	MAF_USDA=4.098
NC_035093.1	45766292	.	C	A	.	.	MAF_INRAE=8.228
NC_035093.1	45766304	.	G	T	.	.	MAF_INRAE=28.481;MAF_USDA=40.0
NC_035093.1	45766472	.	A	C	.	.	MAF_INRAE=26.316
NC_035093.1	45766670	.	G	A	.	.	MAF_INRAE=5.263;MAF_USDA=3.279
NC_035093.1	45766685	.	A	G	.	.	MAF_USDA=9.412
NC_035093.1	45766707	.	C	T	.	.	MAF_INRAE=15.823;MAF_USDA=12.941
NC_035093.1	45766733	.	C	A	.	.	MAF_USDA=7.647
NC_035093.1	45766803	.	A	T	.	.	MAF_USDA=3.279
NC_035093.1	45766829	.	G	A	.	.	MAF_USDA=2.083
NC_035093.1	45766843	.	G	A	.	.	MAF_USDA=3.529
NC_035093.1	45766854	.	CTTTTTTTTT	CTTTTTTTTA	.	.	MAF_USDA=10.87
NC_035093.1	45766863	.	T	A	.	.	MAF_INRAE=36.842
NC_035093.1	45766865	.	A	T	.	.	MAF_USDA=6.034
NC_035093.1	45767016	.	A	G	.	.	MAF_USDA=12.5
NC_035093.1	45767255	.	C	T	.	.	MAF_USDA=4.918
NC_035093.1	45767258	.	T	A	.	.	MAF_INRAE=10.526
NC_035093.1	45767300	.	T	C	.	.	MAF_INRAE=7.595;MAF_USDA=16.667
NC_035093.1	45767322	.	C	A	.	.	MAF_INRAE=41.139;MAF_USDA=50.0
NC_035093.1	45767447	.	C	T	.	.	MAF_USDA=1.639
NC_035093.1	45767567	.	G	A	.	.	MAF_INRAE=24.684;MAF_USDA=11.176
NC_035093.1	45767644	.	T	C	.	.	MAF_USDA=1.639
NC_035093.1	45767693	.	G	A	.	.	MAF_INRAE=12.658;MAF_USDA=2.353
NC_035093.1	45767800	.	G	A	.	.	MAF_USDA=3.279
NC_035093.1	45768065	.	G	A	.	.	MAF_INRAE=15.823;MAF_USDA=12.941
NC_035093.1	45768086	.	G	T	.	.	MAF_USDA=4.098
NC_035093.1	45768134	.	A	C	.	.	MAF_USDA=2.459
NC_035093.1	45768179	.	A	G	.	.	MAF_USDA=6.25
NC_035093.1	45768183	.	G	T	.	.	MAF_INRAE=28.333;MAF_USDA=8.824
NC_035093.1	45769000	.	G	T	.	.	MAF_USDA=1.639
NC_035093.1	45769007	.	G	A	.	.	MAF_USDA=36.471
NC_035093.1	45769013	.	T	C	.	.	MAF_USDA=2.459
NC_035093.1	45769033	.	C	T	.	.	MAF_USDA=3.529
NC_035093.1	45769179	.	G	A	.	.	MAF_INRAE=30.38;MAF_USDA=45.882
NC_035093.1	45769193	.	T	C	.	.	MAF_INRAE=10.526;MAF_USDA=13.934
NC_035093.1	45769404	.	G	A	.	.	MAF_INRAE=27.848;MAF_USDA=35.882
NC_035093.1	45769496	.	A	G	.	.	MAF_INRAE=31.646;MAF_USDA=43.529
NC_035093.1	45769500	.	A	C	.	.	MAF_INRAE=11.667;MAF_USDA=6.471
NC_035093.1	45769508	.	A	G	.	.	MAF_INRAE=31.646;MAF_USDA=45.294
NC_035093.1	45769520	.	G	A	.	.	MAF_INRAE=5.833;MAF_USDA=4.118
NC_035093.1	45769616	.	T	C	.	.	MAF_INRAE=44.937;MAF_USDA=46.471
NC_035093.1	45769757	.	G	C	.	.	MAF_INRAE=7.595;MAF_USDA=12.941
NC_035093.1	45769878	.	T	A	.	.	MAF_USDA=3.279
NC_035093.1	45769893	.	C	T	.	.	MAF_USDA=1.639
NC_035093.1	45769948	.	C	T	.	.	MAF_USDA=4.098
NC_035093.1	45769965	.	T	A	.	.	MAF_USDA=4.098
NC_035093.1	45770070	.	T	G	.	.	MAF_USDA=8.824
NC_035093.1	45770174	.	G	A	.	.	MAF_USDA=8.197
NC_035093.1	45770378	.	C	A	.	.	MAF_USDA=7.377
NC_035093.1	45770477	.	C	A	.	.	MAF_INRAE=24.684;MAF_USDA=8.824
NC_035093.1	45770480	.	T	C	.	.	MAF_USDA=1.639
NC_035093.1	45770515	.	G	T	.	.	MAF_USDA=3.529
NC_035093.1	45770543	.	A	G	.	.	MAF_INRAE=5.263;MAF_USDA=5.738
NC_035093.1	45770621	.	T	C	.	.	MAF_INRAE=27.848;MAF_USDA=37.647
NC_035093.1	45770638	.	A	G	.	.	MAF_INRAE=5.833;MAF_USDA=3.529
NC_035093.1	45770674	.	T	C	.	.	MAF_INRAE=5.263
NC_035093.1	45770729	.	C	T	.	.	MAF_USDA=2.083
NC_035093.1	45770779	.	A	T	.	.	MAF_INRAE=28.481;MAF_USDA=40.0
NC_035093.1	45770864	.	C	A	.	.	MAF_INRAE=24.051;MAF_USDA=12.353
NC_035093.1	45770971	.	T	C	.	.	MAF_INRAE=27.848;MAF_USDA=38.824
NC_035093.1	45770989	.	A	G	.	.	MAF_USDA=22.353
NC_035093.1	45770992	.	A	G	.	.	MAF_USDA=4.098
NC_035093.1	45771050	.	A	T	.	.	MAF_USDA=1.639
NC_035093.1	45771147	.	C	T	.	.	MAF_USDA=1.639
NC_035093.1	45771176	.	A	T	.	.	MAF_USDA=1.639
NC_035093.1	45771178	.	A	G	.	.	MAF_USDA=3.279
NC_035093.1	45771215	.	T	G	.	.	MAF_USDA=3.333
NC_035093.1	45771221	.	C	T	.	.	MAF_INRAE=10.526
NC_035093.1	45771224	.	T	G	.	.	MAF_USDA=4.167
NC_035093.1	45771245	.	A	T	.	.	MAF_USDA=1.667
NC_035093.1	45771300	.	C	T	.	.	MAF_INRAE=11.667;MAF_USDA=6.471
NC_035093.1	45771337	.	C	T	.	.	MAF_USDA=1.639
NC_035093.1	45771351	.	A	G	.	.	MAF_USDA=2.459
NC_035093.1	45771354	.	C	A	.	.	MAF_USDA=2.459
NC_035093.1	45771398	.	G	T	.	.	MAF_USDA=3.279
NC_035093.1	45771410	.	A	G	.	.	MAF_INRAE=7.595;MAF_USDA=12.941
NC_035093.1	45771419	.	C	A	.	.	MAF_USDA=5.738
NC_035093.1	45771441	.	T	G	.	.	MAF_INRAE=24.684;MAF_USDA=11.176
NC_035093.1	45771456	.	C	T	.	.	MAF_INRAE=30.833;MAF_USDA=9.412
NC_035093.1	45771530	.	C	G	.	.	MAF_USDA=3.529
NC_035093.1	45771604	.	A	T	.	.	MAF_INRAE=27.848;MAF_USDA=28.824
NC_035093.1	45771605	.	A	T	.	.	MAF_INRAE=31.667;MAF_USDA=28.824
NC_035093.1	45771621	.	G	A	.	.	MAF_USDA=4.098
NC_035093.1	45771630	.	G	A	.	.	MAF_INRAE=24.684;MAF_USDA=10.588
NC_035093.1	45771651	.	T	G	.	.	MAF_INRAE=27.848;MAF_USDA=27.647
NC_035093.1	45771667	.	A	T	.	.	MAF_INRAE=10.526;MAF_USDA=2.941
NC_035093.1	45771668	.	C	A	.	.	MAF_USDA=7.377
NC_035093.1	45771673	.	G	A	.	.	MAF_USDA=1.639
NC_035093.1	45771703	.	G	A	.	.	MAF_USDA=1.639
NC_035093.1	45771772	.	G	T	.	.	MAF_USDA=1.639
NC_035093.1	45771809	.	C	G	.	.	MAF_INRAE=27.848;MAF_USDA=38.235
NC_035093.1	45771834	.	T	G	.	.	MAF_INRAE=5.263
NC_035093.1	45771895	.	G	T	.	.	MAF_INRAE=25.0
NC_035093.1	45771907	.	T	G	.	.	MAF_USDA=1.639
NC_035093.1	45771978	.	C	T	.	.	MAF_INRAE=21.519;MAF_USDA=12.5
NC_035093.1	45772054	.	T	G	.	.	MAF_USDA=2.459
NC_035093.1	45772150	.	A	T	.	.	MAF_INRAE=27.215;MAF_USDA=37.647
NC_035093.1	45772156	.	C	T	.	.	MAF_INRAE=31.646;MAF_USDA=31.765
NC_035093.1	45772173	.	G	T	.	.	MAF_USDA=10.588
NC_035093.1	45772176	.	C	T	.	.	MAF_USDA=1.639
NC_035093.1	45772185	.	G	A	.	.	MAF_USDA=3.529
NC_035093.1	45772218	.	G	A	.	.	MAF_USDA=3.279
NC_035093.1	45772240	.	C	T	.	.	MAF_USDA=2.459
NC_035093.1	45772349	.	G	T	.	.	MAF_INRAE=48.734;MAF_USDA=49.412
NC_035093.1	45772485	.	A	C	.	.	MAF_INRAE=23.418;MAF_USDA=10.588
NC_035093.1	45772550	.	A	T	.	.	MAF_INRAE=30.833;MAF_USDA=9.412
NC_035093.1	45772648	.	T	A	.	.	MAF_USDA=4.167
NC_035093.1	45772652	.	A	G	.	.	MAF_USDA=3.333
NC_035093.1	45772716	.	G	A	.	.	MAF_INRAE=5.833;MAF_USDA=15.574
NC_035093.1	45772788	.	A	T	.	.	MAF_INRAE=24.684;MAF_USDA=10.0
NC_035093.1	45772809	.	C	A	.	.	MAF_INRAE=30.833;MAF_USDA=9.412
NC_035093.1	45772815	.	T	A	.	.	MAF_USDA=3.279
NC_035093.1	45772875	.	G	C	.	.	MAF_INRAE=5.833;MAF_USDA=17.213
NC_035093.1	45772886	.	G	A	.	.	MAF_USDA=1.639
NC_035093.1	45772954	.	C	T	.	.	MAF_USDA=1.639
NC_035093.1	45772982	.	T	A	.	.	MAF_USDA=4.167
NC_035093.1	45772994	.	T	A	.	.	MAF_USDA=1.639
NC_035093.1	45773108	.	A	T	.	.	MAF_INRAE=10.526;MAF_USDA=8.824
NC_035093.1	45773122	.	A	G	.	.	MAF_INRAE=30.0;MAF_USDA=11.765
NC_035093.1	45773194	.	T	C	.	.	MAF_INRAE=5.833;MAF_USDA=3.529
NC_035093.1	45773278	.	C	A	.	.	MAF_INRAE=5.0;MAF_USDA=3.529
NC_035093.1	45773350	.	C	A	.	.	MAF_INRAE=15.823;MAF_USDA=12.941
NC_035093.1	45773369	.	G	T	.	.	MAF_USDA=4.918
NC_035093.1	45773398	.	A	T	.	.	MAF_USDA=2.459
NC_035093.1	45773586	.	G	A	.	.	MAF_INRAE=20.253;MAF_USDA=3.529
NC_035093.1	45773610	.	A	T	.	.	MAF_USDA=3.529
NC_035093.1	45773629	.	C	A	.	.	MAF_INRAE=5.263;MAF_USDA=3.279
NC_035093.1	45773641	.	A	G	.	.	MAF_USDA=1.639
NC_035093.1	45773650	.	A	T	.	.	MAF_USDA=1.639
NC_035093.1	45773810	.	T	C	.	.	MAF_USDA=1.639
NC_035093.1	45773813	.	C	T	.	.	MAF_USDA=19.412
NC_035093.1	45774240	.	A	C	.	.	MAF_USDA=1.639
NC_035093.1	45774265	.	A	C	.	.	MAF_USDA=3.529
NC_035093.1	45774388	.	A	G	.	.	MAF_USDA=13.115
NC_035093.1	45774411	.	A	G	.	.	MAF_INRAE=5.263
NC_035093.1	45774505	.	C	T	.	.	MAF_USDA=2.083
NC_035093.1	45774540	.	A	C	.	.	MAF_USDA=4.098
NC_035093.1	45774542	.	A	G	.	.	MAF_USDA=4.098
NC_035093.1	45774555	.	A	G	.	.	MAF_USDA=3.279
NC_035093.1	45774561	.	C	T	.	.	MAF_USDA=4.098
NC_035093.1	45774571	.	A	C	.	.	MAF_USDA=3.529
NC_035093.1	45774636	.	T	G	.	.	MAF_INRAE=10.526;MAF_USDA=3.529
NC_035093.1	45774645	.	A	C	.	.	MAF_USDA=2.083
NC_035093.1	45774665	.	T	A	.	.	MAF_INRAE=10.526
NC_035093.1	45774762	.	G	T	.	.	MAF_USDA=3.529
NC_035093.1	45774763	.	G	A	.	.	MAF_USDA=4.098
NC_035093.1	45774773	.	G	A	.	.	MAF_USDA=2.083
NC_035093.1	45774812	.	A	C	.	.	MAF_USDA=2.083
NC_035093.1	45774829	.	G	A	.	.	MAF_INRAE=33.544;MAF_USDA=44.118
NC_035093.1	45774839	.	A	G	.	.	MAF_USDA=2.083
NC_035093.1	45774863	.	T	G	.	.	MAF_USDA=4.098
NC_035093.1	45774940	.	T	A	.	.	MAF_INRAE=12.5
NC_035093.1	45774948	.	G	A	.	.	MAF_INRAE=5.263;MAF_USDA=4.098
NC_035093.1	45774997	.	T	C	.	.	MAF_USDA=2.083
NC_035093.1	45775123	.	G	A	.	.	MAF_USDA=2.083
NC_035093.1	45775236	.	A	T	.	.	MAF_INRAE=22.785;MAF_USDA=7.059
NC_035093.1	45775257	.	C	G	.	.	MAF_INRAE=23.418;MAF_USDA=8.235
NC_035093.1	45775348	.	T	A	.	.	MAF_INRAE=45.57;MAF_USDA=41.176
NC_035093.1	45775388	.	A	C	.	.	MAF_USDA=3.279
NC_035093.1	45775415	.	A	T	.	.	MAF_INRAE=44.937;MAF_USDA=39.157
NC_035093.1	45775445	.	A	C	.	.	MAF_INRAE=5.263;MAF_USDA=12.941
NC_035093.1	45775494	.	T	C	.	.	MAF_INRAE=10.526;MAF_USDA=2.353
NC_035093.1	45775653	.	A	T	.	.	MAF_USDA=3.279
NC_035093.1	45775686	.	A	G	.	.	MAF_INRAE=22.785;MAF_USDA=10.0
NC_035093.1	45775694	.	A	G	.	.	MAF_USDA=3.279
NC_035093.1	45775699	.	A	G	.	.	MAF_INRAE=5.833;MAF_USDA=4.098
NC_035093.1	45775708	.	A	T	.	.	MAF_INRAE=5.263;MAF_USDA=3.279
NC_035093.1	45775763	.	G	T	.	.	MAF_USDA=2.083
NC_035093.1	45775845	.	C	G	.	.	MAF_INRAE=31.646;MAF_USDA=5.294
NC_035093.1	45775899	.	G	T	.	.	MAF_INRAE=14.557;MAF_USDA=4.918
NC_035093.1	45775955	.	A	T	.	.	MAF_INRAE=33.544;MAF_USDA=42.353
NC_035093.1	45775956	.	C	T	.	.	MAF_USDA=1.639
NC_035093.1	45776046	.	C	T	.	.	MAF_INRAE=32.911;MAF_USDA=37.059
NC_035093.1	45776048	.	A	G	.	.	MAF_USDA=8.333
NC_035093.1	45776052	.	A	T	.	.	MAF_USDA=4.098
NC_035093.1	45776073	.	C	A	.	.	MAF_INRAE=11.667;MAF_USDA=7.059
NC_035093.1	45776089	.	G	C	.	.	MAF_INRAE=14.557;MAF_USDA=5.738
NC_035093.1	45776106	.	C	T	.	.	MAF_USDA=2.083
NC_035093.1	45776127	.	G	T	.	.	MAF_USDA=3.279
NC_035093.1	45776154	.	G	T	.	.	MAF_USDA=4.918
NC_035093.1	45776162	.	A	T	.	.	MAF_USDA=5.294
NC_035093.1	45776173	.	A	T	.	.	MAF_USDA=2.083
NC_035093.1	45776187	.	A	G	.	.	MAF_USDA=1.639
NC_035093.1	45776188	.	A	G	.	.	MAF_INRAE=29.114;MAF_USDA=15.882
NC_035093.1	45776196	.	C	A	.	.	MAF_INRAE=29.114;MAF_USDA=15.882
NC_035093.1	45776198	.	G	A	.	.	MAF_INRAE=31.667;MAF_USDA=15.294
NC_035093.1	45776213	.	C	A	.	.	MAF_INRAE=8.228
NC_035093.1	45776285	.	G	A	.	.	MAF_USDA=4.098
NC_035093.1	45776343	.	C	T	.	.	MAF_INRAE=5.263
NC_035093.1	45776354	.	T	A	.	.	MAF_USDA=4.098
NC_035093.1	45776451	.	G	T	.	.	MAF_INRAE=23.418;MAF_USDA=32.353
NC_035093.1	45776538	.	C	T	.	.	MAF_USDA=11.765
NC_035093.1	45776547	.	G	A	.	.	MAF_INRAE=32.278;MAF_USDA=20.588
NC_035093.1	45776650	.	G	C	.	.	MAF_INRAE=5.263
NC_035093.1	45776684	.	G	T	.	.	MAF_INRAE=5.833;MAF_USDA=4.118
NC_035093.1	45776724	.	C	T	.	.	MAF_INRAE=5.833;MAF_USDA=4.118
NC_035093.1	45776727	.	C	T	.	.	MAF_INRAE=37.342;MAF_USDA=31.765
NC_035093.1	45776800	.	G	C	.	.	MAF_INRAE=10.127;MAF_USDA=13.529
NC_035093.1	45776827	.	C	G	.	.	MAF_INRAE=38.608;MAF_USDA=31.176
NC_035093.1	45776836	.	T	G	.	.	MAF_USDA=2.459
NC_035093.1	45776844	.	A	C	.	.	MAF_USDA=3.529
NC_035093.1	45776850	.	T	G	.	.	MAF_INRAE=10.127;MAF_USDA=13.529
NC_035093.1	45776919	.	C	T	.	.	MAF_INRAE=5.833;MAF_USDA=3.529
NC_035093.1	45776943	.	A	G	.	.	MAF_USDA=1.639
NC_035093.1	45776950	.	A	C	.	.	MAF_INRAE=11.667;MAF_USDA=6.471
NC_035093.1	45776988	.	T	A	.	.	MAF_USDA=7.377
NC_035093.1	45777091	.	C	T	.	.	MAF_USDA=9.412
NC_035093.1	45777092	.	G	A	.	.	MAF_INRAE=5.833;MAF_USDA=4.706
NC_035093.1	45777095	.	C	T	.	.	MAF_INRAE=31.646;MAF_USDA=4.118
NC_035093.1	45777100	.	C	A	.	.	MAF_INRAE=5.833;MAF_USDA=6.471
NC_035093.1	45777104	.	G	A	.	.	MAF_INRAE=5.833;MAF_USDA=6.471
NC_035093.1	45777165	.	A	T	.	.	MAF_USDA=2.083
NC_035093.1	45777166	.	A	T	.	.	MAF_INRAE=5.833;MAF_USDA=5.882
NC_035093.1	45777241	.	A	G	.	.	MAF_USDA=1.639
NC_035093.1	45777246	.	T	A	.	.	MAF_INRAE=14.557;MAF_USDA=7.377
NC_035093.1	45777248	.	A	G	.	.	MAF_USDA=7.647
NC_035093.1	45777297	.	A	G	.	.	MAF_INRAE=5.0;MAF_USDA=9.412
NC_035093.1	45777298	.	T	C	.	.	MAF_INRAE=5.263
NC_035093.1	45777337	.	C	A	.	.	MAF_INRAE=25.316;MAF_USDA=32.941
NC_035093.1	45777454	.	G	A	.	.	MAF_INRAE=5.833;MAF_USDA=15.833
NC_035093.1	45777518	.	G	C	.	.	MAF_USDA=3.529
NC_035093.1	45777530	.	C	T	.	.	MAF_INRAE=5.263
NC_035093.1	45777536	.	A	G	.	.	MAF_USDA=4.918
NC_035093.1	45777562	.	G	A	.	.	MAF_INRAE=11.667;MAF_USDA=12.941
NC_035093.1	45777622	.	A	G	.	.	MAF_INRAE=5.696;MAF_USDA=17.647
NC_035093.1	45777639	.	G	A	.	.	MAF_INRAE=15.789;MAF_USDA=5.294
NC_035093.1	45777656	.	G	T	.	.	MAF_USDA=3.279
NC_035093.1	45777661	.	G	A	.	.	MAF_USDA=1.639
NC_035093.1	45777717	.	A	C	.	.	MAF_INRAE=28.481;MAF_USDA=40.0
NC_035093.1	45777741	.	A	G	.	.	MAF_INRAE=33.544;MAF_USDA=24.118
NC_035093.1	45777797	.	T	A	.	.	MAF_USDA=4.118
NC_035093.1	45777828	.	CGG	CGA	.	.	MAF_USDA=4.167
NC_035093.1	45777835	.	C	G	.	.	MAF_INRAE=10.526
NC_035093.1	45777861	.	A	G	.	.	MAF_INRAE=5.263;MAF_USDA=5.882
NC_035093.1	45777957	.	T	G	.	.	MAF_USDA=4.706
NC_035093.1	45778007	.	C	T	.	.	MAF_USDA=4.167
NC_035093.1	45778114	.	C	T	.	.	MAF_INRAE=12.5;MAF_USDA=28.235
NC_035093.1	45778201	.	A	G	.	.	MAF_USDA=1.639
NC_035093.1	45778223	.	A	C	.	.	MAF_INRAE=29.747;MAF_USDA=25.882
NC_035093.1	45778224	.	G	A	.	.	MAF_INRAE=21.667;MAF_USDA=20.833
NC_035093.1	45778271	.	A	G	.	.	MAF_INRAE=24.684;MAF_USDA=11.765
NC_035093.1	45778332	.	A	G	.	.	MAF_INRAE=5.833;MAF_USDA=6.25
NC_035093.1	45778341	.	T	A	.	.	MAF_USDA=4.167
NC_035093.1	45778348	.	T	C	.	.	MAF_INRAE=34.81;MAF_USDA=40.588
NC_035093.1	45778377	.	G	T	.	.	MAF_INRAE=30.38;MAF_USDA=18.75
NC_035093.1	45778397	.	A	T	.	.	MAF_USDA=2.083
NC_035093.1	45778401	.	A	G	.	.	MAF_USDA=6.557
NC_035093.1	45778403	.	G	A	.	.	MAF_USDA=6.557
NC_035093.1	45778412	.	G	C	.	.	MAF_USDA=7.377
NC_035093.1	45778415	.	A	T	.	.	MAF_USDA=7.377
NC_035093.1	45778416	.	A	G	.	.	MAF_USDA=7.377
NC_035093.1	45778419	.	T	C	.	.	MAF_INRAE=13.333;MAF_USDA=3.529
NC_035093.1	45778436	.	C	T	.	.	MAF_USDA=8.824
NC_035093.1	45778440	.	C	A	.	.	MAF_USDA=7.377
NC_035093.1	45778443	.	C	T	.	.	MAF_USDA=7.377
NC_035093.1	45778470	.	A	T	.	.	MAF_USDA=9.836
NC_035093.1	45778472	.	G	T	.	.	MAF_USDA=9.836
NC_035093.1	45778494	.	G	T	.	.	MAF_USDA=1.639
NC_035093.1	45778508	.	T	A	.	.	MAF_USDA=9.016
NC_035093.1	45778515	.	T	C	.	.	MAF_INRAE=5.833;MAF_USDA=7.377
NC_035093.1	45778532	.	A	T	.	.	MAF_USDA=5.882
NC_035093.1	45778539	.	G	A	.	.	MAF_INRAE=5.263
NC_035093.1	45778570	.	G	A	.	.	MAF_INRAE=20.253;MAF_USDA=7.647
NC_035093.1	45778620	.	C	A	.	.	MAF_INRAE=20.253;MAF_USDA=7.647
NC_035093.1	45778640	.	A	G	.	.	MAF_INRAE=11.667;MAF_USDA=5.882
NC_035093.1	45778697	.	C	A	.	.	MAF_INRAE=13.333;MAF_USDA=3.529
NC_035093.1	45778726	.	C	G	.	.	MAF_INRAE=21.519;MAF_USDA=29.412
NC_035093.1	45778734	.	C	A	.	.	MAF_INRAE=15.789
NC_035093.1	45778742	.	G	T	.	.	MAF_USDA=14.118
NC_035093.1	45778785	.	C	T	.	.	MAF_USDA=6.471
NC_035093.1	45778818	.	C	A	.	.	MAF_INRAE=21.519;MAF_USDA=31.765
NC_035093.1	45778850	.	A	G	.	.	MAF_USDA=5.882
NC_035093.1	45778884	.	A	G	.	.	MAF_INRAE=5.263
NC_035093.1	45778902	.	G	A	.	.	MAF_INRAE=10.526;MAF_USDA=1.639
NC_035093.1	45778977	.	C	T	.	.	MAF_USDA=1.639
NC_035093.1	45779076	.	C	T	.	.	MAF_INRAE=10.526;MAF_USDA=4.918
NC_035093.1	45779098	.	C	A	.	.	MAF_INRAE=5.263
NC_035093.1	45779102	.	T	A	.	.	MAF_INRAE=5.833;MAF_USDA=18.033
NC_035093.1	45779148	.	G	A	.	.	MAF_USDA=1.639
NC_035093.1	45779183	.	A	T	.	.	MAF_INRAE=5.263
NC_035093.1	45779221	.	G	A	.	.	MAF_USDA=5.882
NC_035093.1	45779244	.	C	T	.	.	MAF_INRAE=20.253;MAF_USDA=2.941
NC_035093.1	45779270	.	A	C	.	.	MAF_INRAE=5.263
NC_035093.1	45779284	.	G	C	.	.	MAF_INRAE=5.263
NC_035093.1	45779285	.	G	A	.	.	MAF_USDA=5.882
NC_035093.1	45779316	.	A	T	.	.	MAF_USDA=2.083
NC_035093.1	45779543	.	A	C	.	.	MAF_USDA=2.083
NC_035093.1	45779584	.	T	C	.	.	MAF_INRAE=15.789;MAF_USDA=5.738
NC_035093.1	45779602	.	T	C	.	.	MAF_INRAE=21.519;MAF_USDA=26.471
NC_035093.1	45779621	.	C	T	.	.	MAF_USDA=20.833
NC_035093.1	45779631	.	G	C	.	.	MAF_INRAE=22.152;MAF_USDA=38.824
NC_035093.1	45779660	.	A	G	.	.	MAF_INRAE=31.579;MAF_USDA=37.647
NC_035093.1	45779739	.	G	T	.	.	MAF_INRAE=5.0;MAF_USDA=4.118
NC_035093.1	45779895	.	C	T	.	.	MAF_INRAE=47.368;MAF_USDA=47.059
NC_035093.1	45779898	.	C	A	.	.	MAF_USDA=8.929
NC_035093.1	45779906	.	T	C	.	.	MAF_INRAE=36.842;MAF_USDA=12.353
NC_035093.1	45779920	.	C	T	.	.	MAF_USDA=1.667
NC_035093.1	45781553	.	G	T	.	.	MAF_USDA=2.459
NC_035093.1	45781558	.	T	G	.	.	MAF_INRAE=6.667;MAF_USDA=18.852
NC_035093.1	45781569	.	A	C	.	.	MAF_INRAE=5.263
NC_035093.1	45781570	.	G	T	.	.	MAF_INRAE=15.823;MAF_USDA=12.353
NC_035093.1	45781625	.	T	C	.	.	MAF_INRAE=15.823;MAF_USDA=12.941
NC_035093.1	45781637	.	C	A	.	.	MAF_USDA=5.882
NC_035093.1	45781644	.	A	C	.	.	MAF_INRAE=17.089;MAF_USDA=5.738
NC_035093.1	45781732	.	G	A	.	.	MAF_USDA=2.459
NC_035093.1	45781745	.	C	T	.	.	MAF_INRAE=19.62;MAF_USDA=8.235
NC_035093.1	45781801	.	C	T	.	.	MAF_INRAE=36.842;MAF_USDA=33.333
NC_035093.1	45781807	.	G	A	.	.	MAF_INRAE=15.789
NC_035093.1	45781828	.	C	T	.	.	MAF_INRAE=15.823;MAF_USDA=14.118
NC_035093.1	45781847	.	C	T	.	.	MAF_INRAE=32.911;MAF_USDA=18.824
NC_035093.1	45781907	.	T	C	.	.	MAF_INRAE=5.263;MAF_USDA=3.279
NC_035093.1	45781984	.	T	C	.	.	MAF_INRAE=9.167;MAF_USDA=10.588
NC_035093.1	45781991	.	G	A	.	.	MAF_INRAE=2.632
NC_035093.1	45782041	.	A	G	.	.	MAF_USDA=16.667
NC_035093.1	45782179	.	T	G	.	.	MAF_USDA=12.295
NC_035093.1	45782209	.	A	T	.	.	MAF_USDA=4.918
NC_035093.1	45782223	.	G	A	.	.	MAF_USDA=14.706
NC_035093.1	45782256	.	T	C	.	.	MAF_INRAE=19.167;MAF_USDA=27.647
NC_035093.1	45782290	.	G	A	.	.	MAF_USDA=6.557
NC_035093.1	45782305	.	C	A	.	.	MAF_USDA=12.353
NC_035093.1	45782313	.	A	G	.	.	MAF_USDA=12.5
NC_035093.1	45782315	.	C	A	.	.	MAF_USDA=13.529
NC_035093.1	45782349	.	C	A	.	.	MAF_USDA=1.639
NC_035093.1	45782350	.	C	T	.	.	MAF_INRAE=5.833;MAF_USDA=17.213
NC_035093.1	45782370	.	A	G	.	.	MAF_INRAE=2.5;MAF_USDA=4.918
NC_035093.1	45782382	.	C	T	.	.	MAF_INRAE=10.0
NC_035093.1	45782383	.	G	A	.	.	MAF_USDA=1.639
NC_035093.1	45782393	.	A	G	.	.	MAF_INRAE=13.333;MAF_USDA=3.529
NC_035093.1	45782398	.	C	T	.	.	MAF_INRAE=2.5
NC_035093.1	45782406	.	C	T	.	.	MAF_INRAE=1.667
NC_035093.1	45782413	.	T	C	.	.	MAF_INRAE=1.667
NC_035093.1	45782420	.	C	A	.	.	MAF_INRAE=1.667
NC_035093.1	45782501	.	C	A	.	.	MAF_USDA=4.167
NC_035093.1	45782506	.	G	A	.	.	MAF_INRAE=21.519;MAF_USDA=26.471
NC_035093.1	45782539	.	G	A	.	.	MAF_INRAE=20.253;MAF_USDA=25.294
NC_035093.1	45782562	.	G	T	.	.	MAF_USDA=1.639
NC_035093.1	45782600	.	G	A	.	.	MAF_INRAE=18.987;MAF_USDA=8.333
NC_035093.1	45782671	.	G	C	.	.	MAF_INRAE=5.263
NC_035093.1	45782678	.	T	G	.	.	MAF_INRAE=5.263
NC_035093.1	45782736	.	G	T	.	.	MAF_USDA=1.639
NC_035093.1	45782773	.	G	T	.	.	MAF_INRAE=20.253;MAF_USDA=8.235
NC_035093.1	45782808	.	G	A	.	.	MAF_USDA=6.25
NC_035093.1	45782871	.	A	C	.	.	MAF_INRAE=11.667;MAF_USDA=6.471
NC_035093.1	45782892	.	C	T	.	.	MAF_INRAE=5.263
NC_035093.1	45782897	.	T	A	.	.	MAF_INRAE=5.263
NC_035093.1	45782898	.	C	A	.	.	MAF_INRAE=17.089;MAF_USDA=12.941
NC_035093.1	45782941	.	G	T	.	.	MAF_INRAE=26.582;MAF_USDA=24.118
NC_035093.1	45782944	.	A	G	.	.	MAF_USDA=3.279
NC_035093.1	45783050	.	A	G	.	.	MAF_INRAE=5.833;MAF_USDA=9.836
NC_035093.1	45783151	.	G	A	.	.	MAF_INRAE=20.253;MAF_USDA=25.882
NC_035093.1	45783153	.	G	A	.	.	MAF_USDA=5.738
NC_035093.1	45783171	.	T	A	.	.	MAF_USDA=1.639
NC_035093.1	45783175	.	A	G	.	.	MAF_INRAE=11.667;MAF_USDA=5.952
NC_035093.1	45783209	.	C	T	.	.	MAF_INRAE=21.519;MAF_USDA=25.882
NC_035093.1	45783254	.	G	T	.	.	MAF_USDA=1.639
NC_035093.1	45783260	.	C	G	.	.	MAF_INRAE=5.833;MAF_USDA=7.377
NC_035093.1	45783316	.	A	C	.	.	MAF_INRAE=5.833;MAF_USDA=18.033
NC_035093.1	45783350	.	T	C	.	.	MAF_INRAE=5.263
NC_035093.1	45783398	.	C	A	.	.	MAF_USDA=1.639
NC_035093.1	45783400	.	A	G	.	.	MAF_USDA=2.459
NC_035093.1	45783404	.	C	A	.	.	MAF_INRAE=31.013;MAF_USDA=35.882
NC_035093.1	45783429	.	G	C	.	.	MAF_INRAE=14.167;MAF_USDA=6.471
NC_035093.1	45783488	.	G	A	.	.	MAF_INRAE=5.263
NC_035093.1	45783512	.	T	G	.	.	MAF_INRAE=5.263
NC_035093.1	45783523	.	G	A	.	.	MAF_INRAE=20.253;MAF_USDA=25.882
NC_035093.1	45783528	.	G	A	.	.	MAF_INRAE=5.263
NC_035093.1	45783543	.	T	C	.	.	MAF_USDA=5.882
NC_035093.1	45783544	.	C	A	.	.	MAF_USDA=5.882
NC_035093.1	45783597	.	T	C	.	.	MAF_USDA=3.279
NC_035093.1	45783602	.	C	A	.	.	MAF_INRAE=11.667;MAF_USDA=7.059
NC_035093.1	45783648	.	C	T	.	.	MAF_INRAE=17.089;MAF_USDA=5.882
NC_035093.1	45783755	.	G	A	.	.	MAF_USDA=4.098
NC_035093.1	45783800	.	A	C	.	.	MAF_INRAE=10.526;MAF_USDA=3.529
NC_035093.1	45783810	.	G	A	.	.	MAF_INRAE=5.263
NC_035093.1	45783817	.	A	T	.	.	MAF_INRAE=5.263
NC_035093.1	45783888	.	C	A	.	.	MAF_USDA=1.639
NC_035093.1	45783899	.	A	G	.	.	MAF_INRAE=14.557;MAF_USDA=18.824
NC_035093.1	45783906	.	C	A	.	.	MAF_USDA=5.882
NC_035093.1	45783907	.	A	C	.	.	MAF_INRAE=5.263
NC_035093.1	45783911	.	T	G	.	.	MAF_INRAE=3.333
NC_035093.1	45783915	.	A	G	.	.	MAF_INRAE=10.526
NC_035093.1	45784000	.	G	T	.	.	MAF_INRAE=17.722;MAF_USDA=12.941
NC_035093.1	45784002	.	A	C	.	.	MAF_INRAE=5.263
NC_035093.1	45784097	.	G	A	.	.	MAF_INRAE=20.253;MAF_USDA=8.824
NC_035093.1	45784134	.	G	A	.	.	MAF_INRAE=20.253;MAF_USDA=8.824
NC_035093.1	45784172	.	T	A	.	.	MAF_USDA=1.639
NC_035093.1	45784264	.	T	G	.	.	MAF_INRAE=21.519;MAF_USDA=31.765
NC_035093.1	45784345	.	T	C	.	.	MAF_INRAE=22.152;MAF_USDA=29.412
NC_035093.1	45784349	.	A	T	.	.	MAF_INRAE=15.833;MAF_USDA=29.412
NC_035093.1	45784379	.	C	A	.	.	MAF_USDA=2.083
NC_035093.1	45784428	.	G	T	.	.	MAF_INRAE=11.667;MAF_USDA=6.471
NC_035093.1	45784478	.	C	A	.	.	MAF_USDA=4.167
NC_035093.1	45784518	.	T	G	.	.	MAF_USDA=2.083
NC_035093.1	45784537	.	G	A	.	.	MAF_INRAE=10.526;MAF_USDA=1.639
NC_035093.1	45784538	.	T	A	.	.	MAF_USDA=1.639
NC_035093.1	45784542	.	C	T	.	.	MAF_USDA=1.639
NC_035093.1	45784550	.	T	C	.	.	MAF_USDA=2.083
NC_035093.1	45784558	.	T	A	.	.	MAF_USDA=4.098
NC_035093.1	45784589	.	G	A	.	.	MAF_INRAE=17.5;MAF_USDA=10.656
NC_035093.1	45784665	.	C	A	.	.	MAF_USDA=10.833
NC_035093.1	45784686	.	C	T	.	.	MAF_INRAE=11.667;MAF_USDA=6.548
NC_035093.1	45784688	.	A	C	.	.	MAF_USDA=4.167
NC_035093.1	45784736	.	A	T	.	.	MAF_INRAE=19.167;MAF_USDA=6.25
NC_035093.1	45784853	.	T	C	.	.	MAF_INRAE=12.5
NC_035093.1	45784901	.	G	C	.	.	MAF_INRAE=5.263
NC_035093.1	45784932	.	T	G	.	.	MAF_USDA=4.098
NC_035093.1	45784946	.	C	T	.	.	MAF_INRAE=5.833;MAF_USDA=16.393
NC_035093.1	45784972	.	A	C	.	.	MAF_INRAE=13.333;MAF_USDA=12.5
NC_035093.1	45784974	.	T	A	.	.	MAF_INRAE=11.667;MAF_USDA=8.333
NC_035093.1	45784975	.	G	T	.	.	MAF_INRAE=20.253;MAF_USDA=30.0
NC_035093.1	45785034	.	A	G	.	.	MAF_USDA=3.529
NC_035093.1	45785120	.	T	A	.	.	MAF_USDA=1.639
NC_035093.1	45785121	.	T	A	.	.	MAF_INRAE=27.848;MAF_USDA=28.235
NC_035093.1	45785126	.	A	G	.	.	MAF_INRAE=5.263
NC_035093.1	45785145	.	G	A	.	.	MAF_USDA=7.059
NC_035093.1	45785186	.	G	A	.	.	MAF_INRAE=49.367;MAF_USDA=42.353
NC_035093.1	45785218	.	T	G	.	.	MAF_USDA=1.639
NC_035093.1	45785360	.	A	T	.	.	MAF_INRAE=42.405;MAF_USDA=47.647
NC_035093.1	45785415	.	G	A	.	.	MAF_INRAE=25.949;MAF_USDA=32.941
NC_035093.1	45785486	.	A	T	.	.	MAF_INRAE=5.263
NC_035093.1	45785541	.	C	T	.	.	MAF_USDA=4.706
NC_035093.1	45785564	.	A	G	.	.	MAF_INRAE=5.263
NC_035093.1	45785626	.	C	T	.	.	MAF_USDA=1.639
NC_035093.1	45785687	.	G	A	.	.	MAF_INRAE=24.051;MAF_USDA=21.765
NC_035093.1	45785729	.	G	A	.	.	MAF_USDA=2.083
NC_035093.1	45785790	.	G	C	.	.	MAF_INRAE=15.823;MAF_USDA=12.941
NC_035093.1	45785804	.	T	C	.	.	MAF_INRAE=5.263
NC_035093.1	45785860	.	C	A,T	.	.	MAF_INRAE=5.263;MAF_USDA=12.5
NC_035093.1	45785873	.	C	T	.	.	MAF_USDA=4.706
NC_035093.1	45785887	.	G	A	.	.	MAF_INRAE=17.722;MAF_USDA=25.882
NC_035093.1	45785889	.	G	T	.	.	MAF_USDA=3.279
NC_035093.1	45785926	.	T	C	.	.	MAF_INRAE=5.263;MAF_USDA=1.639
NC_035093.1	45786022	.	G	C	.	.	MAF_INRAE=12.5;MAF_USDA=10.417
NC_035093.1	45786089	.	C	A	.	.	MAF_INRAE=20.886;MAF_USDA=17.647
NC_035093.1	45786148	.	A	C	.	.	MAF_USDA=4.167
NC_035093.1	45786160	.	A	G	.	.	MAF_INRAE=5.263
NC_035093.1	45786169	.	A	G	.	.	MAF_USDA=4.167
NC_035093.1	45786203	.	T	C	.	.	MAF_USDA=2.083
NC_035093.1	45786233	.	G	A	.	.	MAF_USDA=4.098
NC_035093.1	45786270	.	T	C	.	.	MAF_USDA=3.279
NC_035093.1	45786294	.	G	A	.	.	MAF_INRAE=14.557;MAF_USDA=8.235
NC_035093.1	45786328	.	A	T	.	.	MAF_USDA=2.459
NC_035093.1	45786433	.	G	T	.	.	MAF_USDA=3.529
NC_035093.1	45786467	.	C	T	.	.	MAF_INRAE=11.667;MAF_USDA=6.471
NC_035093.1	45786497	.	T	C	.	.	MAF_INRAE=15.789;MAF_USDA=5.738
NC_035093.1	45786559	.	A	G	.	.	MAF_USDA=4.118
NC_035093.1	45786582	.	A	G	.	.	MAF_INRAE=5.263
NC_035093.1	45786608	.	A	T	.	.	MAF_INRAE=17.722;MAF_USDA=25.882
NC_035093.1	45786734	.	A	G	.	.	MAF_INRAE=12.5;MAF_USDA=10.417
NC_035093.1	45786800	.	G	A	.	.	MAF_INRAE=15.823;MAF_USDA=12.941
NC_035093.1	45786974	.	A	C	.	.	MAF_INRAE=5.263
NC_035093.1	45787006	.	A	G	.	.	MAF_INRAE=12.5
NC_035093.1	45787023	.	G	T	.	.	MAF_USDA=4.706
NC_035093.1	45787095	.	T	G	.	.	MAF_INRAE=15.823;MAF_USDA=21.765
NC_035093.1	45787106	.	T	G	.	.	MAF_INRAE=15.823;MAF_USDA=22.353
NC_035093.1	45787131	.	G	A	.	.	MAF_USDA=4.706
NC_035093.1	45787139	.	C	T	.	.	MAF_USDA=4.098
NC_035093.1	45787161	.	G	A	.	.	MAF_INRAE=27.848;MAF_USDA=29.412
NC_035093.1	45787231	.	G	T	.	.	MAF_INRAE=5.833;MAF_USDA=4.118
NC_035093.1	45787237	.	A	C	.	.	MAF_USDA=4.918
NC_035093.1	45787247	.	C	A	.	.	MAF_USDA=2.459
NC_035093.1	45787280	.	A	G	.	.	MAF_USDA=5.738
NC_035093.1	45787375	.	T	G	.	.	MAF_USDA=2.083
NC_035093.1	45787412	.	T	G	.	.	MAF_INRAE=11.667
NC_035093.1	45787425	.	C	T	.	.	MAF_INRAE=12.5;MAF_USDA=10.417
NC_035093.1	45787498	.	A	G	.	.	MAF_INRAE=25.0;MAF_USDA=25.595
NC_035093.1	45787528	.	G	T	.	.	MAF_USDA=29.412
NC_035093.1	45787530	.	T	A	.	.	MAF_USDA=4.918
NC_035093.1	45787602	.	G	T	.	.	MAF_USDA=5.294
NC_035093.1	45787734	.	A	G	.	.	MAF_USDA=3.529
NC_035093.1	45787777	.	C	A	.	.	MAF_USDA=1.639
NC_035093.1	45787815	.	G	A	.	.	MAF_INRAE=5.833;MAF_USDA=9.412
NC_035093.1	45787875	.	C	T	.	.	MAF_USDA=4.118
NC_035093.1	45787966	.	T	C	.	.	MAF_INRAE=26.582;MAF_USDA=25.882
NC_035093.1	45788006	.	C	T	.	.	MAF_INRAE=15.823;MAF_USDA=12.941
NC_035093.1	45788012	.	G	T	.	.	MAF_INRAE=13.333
NC_035093.1	45788025	.	G	T	.	.	MAF_INRAE=13.333
NC_035093.1	45788030	.	G	A	.	.	MAF_INRAE=15.789;MAF_USDA=5.738
NC_035093.1	45788089	.	T	C	.	.	MAF_USDA=4.098
NC_035093.1	45788148	.	T	G	.	.	MAF_INRAE=25.949;MAF_USDA=25.294
NC_035093.1	45788168	.	G	A	.	.	MAF_USDA=4.098
NC_035093.1	45788222	.	A	T	.	.	MAF_INRAE=13.333;MAF_USDA=10.417
NC_035093.1	45788223	.	T	A	.	.	MAF_INRAE=13.333;MAF_USDA=10.417
NC_035093.1	45788265	.	G	A	.	.	MAF_USDA=3.529
NC_035093.1	45788292	.	C	T	.	.	MAF_INRAE=13.333;MAF_USDA=10.417
NC_035093.1	45788300	.	G	T	.	.	MAF_USDA=4.918
NC_035093.1	45788331	.	G	T	.	.	MAF_INRAE=11.667;MAF_USDA=6.471
NC_035093.1	45788363	.	T	A	.	.	MAF_USDA=3.279
NC_035093.1	45788367	.	A	C	.	.	MAF_USDA=2.083
NC_035093.1	45788441	.	T	C	.	.	MAF_USDA=5.738
NC_035093.1	45788451	.	C	T	.	.	MAF_USDA=3.529
NC_035093.1	45788552	.	C	A	.	.	MAF_USDA=2.459
NC_035093.1	45788557	.	T	C	.	.	MAF_INRAE=5.263
NC_035093.1	45788640	.	G	T	.	.	MAF_INRAE=11.667;MAF_USDA=6.471
NC_035093.1	45788695	.	G	T	.	.	MAF_USDA=6.557
NC_035093.1	45788723	.	G	A	.	.	MAF_INRAE=46.835;MAF_USDA=44.118
NC_035093.1	45788910	.	C	G	.	.	MAF_INRAE=15.823;MAF_USDA=21.765
NC_035093.1	45788924	.	G	A	.	.	MAF_INRAE=5.263
NC_035093.1	45788931	.	G	T	.	.	MAF_INRAE=5.833;MAF_USDA=3.279
NC_035093.1	45788947	.	A	C	.	.	MAF_INRAE=5.833;MAF_USDA=3.279
NC_035093.1	45788976	.	C	A	.	.	MAF_INRAE=12.5;MAF_USDA=10.417
NC_035093.1	45789038	.	G	T	.	.	MAF_INRAE=5.263
NC_035093.1	45789056	.	C	A	.	.	MAF_USDA=1.639
NC_035093.1	45789164	.	A	T	.	.	MAF_USDA=1.639
NC_035093.1	45789203	.	T	A	.	.	MAF_USDA=5.738
NC_035093.1	45789211	.	G	C	.	.	MAF_USDA=6.557
NC_035093.1	45789219	.	C	A	.	.	MAF_USDA=6.557
NC_035093.1	45789227	.	T	C	.	.	MAF_USDA=8.333
NC_035093.1	45789320	.	C	T	.	.	MAF_INRAE=5.263
NC_035093.1	45789354	.	A	T	.	.	MAF_USDA=2.459
NC_035093.1	45789406	.	G	A	.	.	MAF_INRAE=14.557;MAF_USDA=8.235
NC_035093.1	45789482	.	A	G	.	.	MAF_USDA=10.417
NC_035093.1	45789522	.	C	A	.	.	MAF_USDA=6.667
NC_035093.1	45789523	.	C	T	.	.	MAF_USDA=4.167
NC_035093.1	45789545	.	A	G	.	.	MAF_INRAE=27.215;MAF_USDA=29.167
NC_035093.1	45789560	.	A	T	.	.	MAF_USDA=4.706
NC_035093.1	45789575	.	G	T	.	.	MAF_INRAE=5.833;MAF_USDA=8.824
NC_035093.1	45789623	.	A	T	.	.	MAF_USDA=12.295
NC_035093.1	45789669	.	C	G	.	.	MAF_INRAE=10.526;MAF_USDA=6.471
NC_035093.1	45789901	.	C	A	.	.	MAF_INRAE=19.167;MAF_USDA=12.941
NC_035093.1	45789988	.	G	A	.	.	MAF_USDA=4.706
NC_035093.1	45790044	.	G	A	.	.	MAF_USDA=2.083
NC_035093.1	45790086	.	A	C	.	.	MAF_INRAE=31.667;MAF_USDA=17.059
NC_035093.1	45790095	.	A	G	.	.	MAF_INRAE=13.333;MAF_USDA=4.918
NC_035093.1	45790430	.	G	A	.	.	MAF_USDA=5.294
NC_035093.1	45791689	.	G	C	.	.	MAF_USDA=31.25
NC_035093.1	45791693	.	A	G	.	.	MAF_USDA=31.25
NC_035093.1	45791694	.	C	A	.	.	MAF_USDA=31.25
NC_035093.1	45791713	.	C	G	.	.	MAF_INRAE=7.595;MAF_USDA=11.765
NC_035093.1	45791745	.	G	A	.	.	MAF_INRAE=12.5;MAF_USDA=4.098
NC_035093.1	45791762	.	C	T	.	.	MAF_USDA=10.417
NC_035093.1	45791802	.	C	A	.	.	MAF_INRAE=10.526;MAF_USDA=7.647
NC_035093.1	45791813	.	C	G	.	.	MAF_INRAE=32.278;MAF_USDA=29.412
NC_035093.1	45791882	.	C	A	.	.	MAF_INRAE=13.333
NC_035093.1	45791942	.	A	C	.	.	MAF_INRAE=12.5;MAF_USDA=4.706
NC_035093.1	45791972	.	A	T	.	.	MAF_INRAE=49.367;MAF_USDA=30.0
NC_035093.1	45792005	.	G	C	.	.	MAF_USDA=6.557
NC_035093.1	45792083	.	A	G	.	.	MAF_INRAE=40.506;MAF_USDA=36.471
NC_035093.1	45792131	.	C	A	.	.	MAF_INRAE=7.595;MAF_USDA=12.353
NC_035093.1	45792133	.	A	T	.	.	MAF_INRAE=49.367;MAF_USDA=30.0
NC_035093.1	45792154	.	A	G	.	.	MAF_INRAE=13.333;MAF_USDA=4.098
NC_035093.1	45792163	.	A	C	.	.	MAF_INRAE=13.333;MAF_USDA=3.529
NC_035093.1	45792218	.	T	C	.	.	MAF_INRAE=5.833;MAF_USDA=4.098
NC_035093.1	45792320	.	G	T	.	.	MAF_USDA=4.706
NC_035093.1	45792345	.	G	A	.	.	MAF_INRAE=14.557;MAF_USDA=34.706
NC_035093.1	45792477	.	G	A	.	.	MAF_INRAE=10.833;MAF_USDA=6.471
NC_035093.1	45792585	.	G	A	.	.	MAF_USDA=5.294
NC_035093.1	45792586	.	G	C	.	.	MAF_INRAE=18.987;MAF_USDA=8.333
NC_035093.1	45792592	.	G	A	.	.	MAF_INRAE=13.333
NC_035093.1	45792638	.	C	T	.	.	MAF_USDA=4.118
NC_035093.1	45792663	.	T	A	.	.	MAF_INRAE=46.835;MAF_USDA=37.647
NC_035093.1	45792679	.	C	T	.	.	MAF_INRAE=14.557;MAF_USDA=32.941
NC_035093.1	45792715	.	C	A	.	.	MAF_INRAE=32.278;MAF_USDA=30.0
NC_035093.1	45792718	.	A	C	.	.	MAF_USDA=1.639
NC_035093.1	45792753	.	C	T	.	.	MAF_INRAE=5.263
NC_035093.1	45792777	.	T	G	.	.	MAF_INRAE=32.278;MAF_USDA=30.588
NC_035093.1	45792778	.	A	T	.	.	MAF_USDA=2.459
NC_035093.1	45792831	.	C	T	.	.	MAF_USDA=1.639
NC_035093.1	45792879	.	C	T	.	.	MAF_INRAE=5.263
NC_035093.1	45792930	.	T	A	.	.	MAF_INRAE=32.278;MAF_USDA=30.588
NC_035093.1	45792955	.	G	A	.	.	MAF_INRAE=13.333;MAF_USDA=10.417
NC_035093.1	45792968	.	G	A	.	.	MAF_INRAE=5.833;MAF_USDA=4.098
NC_035093.1	45793026	.	T	C	.	.	MAF_INRAE=14.557;MAF_USDA=8.235
NC_035093.1	45793035	.	T	C	.	.	MAF_INRAE=7.595;MAF_USDA=12.941
NC_035093.1	45793042	.	G	A	.	.	MAF_INRAE=10.526
NC_035093.1	45793053	.	G	T	.	.	MAF_INRAE=24.684;MAF_USDA=47.647
NC_035093.1	45793077	.	A	C	.	.	MAF_INRAE=7.595;MAF_USDA=12.941
NC_035093.1	45793125	.	C	T	.	.	MAF_USDA=6.557
NC_035093.1	45793135	.	G	C	.	.	MAF_INRAE=48.734;MAF_USDA=28.235
NC_035093.1	45793163	.	C	T	.	.	MAF_INRAE=13.333;MAF_USDA=4.918
NC_035093.1	45793244	.	T	C	.	.	MAF_USDA=1.639
NC_035093.1	45793349	.	C	T	.	.	MAF_INRAE=27.848;MAF_USDA=18.235
NC_035093.1	45793369	.	T	C	.	.	MAF_INRAE=18.354;MAF_USDA=12.941
NC_035093.1	45793433	.	A	C	.	.	MAF_USDA=2.459
NC_035093.1	45793465	.	T	C	.	.	MAF_USDA=4.918
NC_035093.1	45793531	.	C	T	.	.	MAF_USDA=2.083
NC_035093.1	45793582	.	C	T	.	.	MAF_INRAE=13.924;MAF_USDA=6.024
NC_035093.1	45793632	.	G	A	.	.	MAF_USDA=2.5
NC_035093.1	45794188	.	C	A	.	.	MAF_USDA=39.583
NC_035093.1	45794217	.	G	A	.	.	MAF_USDA=2.083
NC_035093.1	45794260	.	C	T	.	.	MAF_USDA=34.94
NC_035093.1	45794375	.	C	A	.	.	MAF_INRAE=34.167;MAF_USDA=17.059
NC_035093.1	45794411	.	G	T	.	.	MAF_USDA=3.279
NC_035093.1	45794469	.	T	G	.	.	MAF_INRAE=22.785;MAF_USDA=22.941
NC_035093.1	45794511	.	C	T	.	.	MAF_USDA=1.639
NC_035093.1	45794564	.	G	C	.	.	MAF_INRAE=21.053;MAF_USDA=14.286
NC_035093.1	45794837	.	G	T	.	.	MAF_USDA=3.279
NC_035093.1	45794839	.	C	A	.	.	MAF_INRAE=15.789;MAF_USDA=4.706
NC_035093.1	45794915	.	C	T	.	.	MAF_INRAE=11.667;MAF_USDA=6.471
NC_035093.1	45794978	.	T	C	.	.	MAF_USDA=3.279
NC_035093.1	45795096	.	T	C	.	.	MAF_INRAE=12.658;MAF_USDA=7.059
NC_035093.1	45795146	.	A	T	.	.	MAF_INRAE=7.595;MAF_USDA=12.941
NC_035093.1	45795157	.	G	A	.	.	MAF_INRAE=36.076;MAF_USDA=27.647
NC_035093.1	45795332	.	C	T	.	.	MAF_USDA=1.639
NC_035093.1	45795351	.	G	A	.	.	MAF_INRAE=7.595;MAF_USDA=13.529
NC_035093.1	45795354	.	A	G	.	.	MAF_INRAE=40.833;MAF_USDA=28.824
NC_035093.1	45795385	.	T	G	.	.	MAF_INRAE=36.076;MAF_USDA=29.412
NC_035093.1	45795427	.	G	A	.	.	MAF_INRAE=6.667
NC_035093.1	45795520	.	G	A	.	.	MAF_USDA=4.706
NC_035093.1	45795543	.	C	T	.	.	MAF_INRAE=15.789;MAF_USDA=3.571
NC_035093.1	45795573	.	T	C	.	.	MAF_INRAE=10.526;MAF_USDA=2.5
NC_035093.1	45795576	.	C	T	.	.	MAF_INRAE=13.333;MAF_USDA=5.952
NC_035093.1	45795587	.	A	G	.	.	MAF_INRAE=36.709;MAF_USDA=42.262
NC_035093.1	45795612	.	A	C	.	.	MAF_INRAE=7.595;MAF_USDA=13.095
NC_035093.1	45795642	.	A	G	.	.	MAF_INRAE=15.789;MAF_USDA=8.333
NC_035093.1	45795662	.	C	T	.	.	MAF_INRAE=13.333;MAF_USDA=4.118
NC_035093.1	45795775	.	G	A	.	.	MAF_INRAE=21.053
NC_035093.1	45795896	.	A	G	.	.	MAF_USDA=30.328
NC_035093.1	45795906	.	A	G	.	.	MAF_USDA=27.059
NC_035093.1	45795909	.	A	G	.	.	MAF_USDA=25.0
NC_035093.1	45795910	.	T	G	.	.	MAF_USDA=43.75
NC_035093.1	45795914	.	T	G	.	.	MAF_USDA=30.0
NC_035093.1	45795922	.	C	T	.	.	MAF_USDA=3.279
NC_035093.1	45795926	.	A	G	.	.	MAF_USDA=14.118
NC_035093.1	45795933	.	T	A	.	.	MAF_INRAE=5.0;MAF_USDA=12.353
NC_035093.1	45795934	.	T	G	.	.	MAF_USDA=13.934
NC_035093.1	45795956	.	G	A	.	.	MAF_INRAE=10.0;MAF_USDA=5.882
NC_035093.1	45795959	.	T	C	.	.	MAF_USDA=16.393
NC_035093.1	45795963	.	A	G	.	.	MAF_USDA=12.295
NC_035093.1	45795996	.	T	C	.	.	MAF_USDA=27.083
NC_035093.1	45796000	.	A	G	.	.	MAF_USDA=27.083
NC_035093.1	45796007	.	T	A	.	.	MAF_USDA=27.647
NC_035093.1	45796017	.	C	T	.	.	MAF_INRAE=5.263
NC_035093.1	45796065	.	C	T	.	.	MAF_INRAE=7.595
NC_035093.1	45796093	.	T	C	.	.	MAF_INRAE=14.557
NC_035093.1	45796104	.	A	G	.	.	MAF_INRAE=18.987
NC_035093.1	45796147	.	T	C	.	.	MAF_INRAE=19.62;MAF_USDA=5.294
NC_035093.1	45796229	.	A	T	.	.	MAF_INRAE=15.789;MAF_USDA=4.118
NC_035093.1	45796250	.	T	C	.	.	MAF_INRAE=8.228;MAF_USDA=1.176
NC_035093.1	45796287	.	T	C	.	.	MAF_INRAE=43.038;MAF_USDA=48.824
NC_035093.1	45796382	.	A	G	.	.	MAF_USDA=4.098
NC_035093.1	45796390	.	G	A	.	.	MAF_INRAE=8.228
NC_035093.1	45796393	.	G	T	.	.	MAF_INRAE=15.789;MAF_USDA=4.118
NC_035093.1	45796408	.	G	A	.	.	MAF_INRAE=14.557;MAF_USDA=12.941
NC_035093.1	45796454	.	T	A	.	.	MAF_USDA=3.279
NC_035093.1	45796461	.	G	A	.	.	MAF_INRAE=15.789;MAF_USDA=7.377
NC_035093.1	45796547	.	T	G	.	.	MAF_INRAE=36.709;MAF_USDA=38.824
NC_035093.1	45796561	.	G	A	.	.	MAF_INRAE=10.526
NC_035093.1	45796619	.	T	C	.	.	MAF_INRAE=15.789;MAF_USDA=6.25
NC_035093.1	45796667	.	C	T	.	.	MAF_USDA=6.557
NC_035093.1	45796703	.	G	T	.	.	MAF_USDA=1.639
NC_035093.1	45796716	.	T	A	.	.	MAF_INRAE=2.5;MAF_USDA=3.529
NC_035093.1	45796806	.	C	A	.	.	MAF_INRAE=15.789;MAF_USDA=7.377
NC_035093.1	45796821	.	T	C	.	.	MAF_INRAE=47.468;MAF_USDA=41.176
NC_035093.1	45796873	.	A	C	.	.	MAF_INRAE=13.333;MAF_USDA=10.417
NC_035093.1	45796935	.	A	T	.	.	MAF_USDA=3.279
NC_035093.1	45796947	.	G	T	.	.	MAF_INRAE=24.051;MAF_USDA=17.059
NC_035093.1	45796981	.	T	G	.	.	MAF_INRAE=32.278;MAF_USDA=17.059
NC_035093.1	45796997	.	C	T	.	.	MAF_INRAE=24.051;MAF_USDA=17.059
NC_035093.1	45797017	.	A	G	.	.	MAF_USDA=4.118
NC_035093.1	45797039	.	T	A	.	.	MAF_INRAE=43.671;MAF_USDA=47.647
NC_035093.1	45797050	.	G	T	.	.	MAF_INRAE=24.051;MAF_USDA=17.059
NC_035093.1	45797099	.	T	A	.	.	MAF_INRAE=7.595
NC_035093.1	45797104	.	G	A	.	.	MAF_USDA=4.918
NC_035093.1	45797114	.	C	T	.	.	MAF_USDA=10.119
NC_035093.1	45797154	.	G	T	.	.	MAF_INRAE=24.051;MAF_USDA=16.471
NC_035093.1	45797159	.	C	T	.	.	MAF_USDA=2.459
NC_035093.1	45797194	.	A	T	.	.	MAF_USDA=4.098
NC_035093.1	45797207	.	A	T	.	.	MAF_INRAE=7.595;MAF_USDA=24.706
NC_035093.1	45797261	.	G	A	.	.	MAF_USDA=1.639
NC_035093.1	45797272	.	G	A	.	.	MAF_INRAE=7.595
NC_035093.1	45797313	.	A	C	.	.	MAF_INRAE=27.848;MAF_USDA=13.529
NC_035093.1	45797340	.	C	T	.	.	MAF_INRAE=14.557;MAF_USDA=4.918
NC_035093.1	45797436	.	C	T	.	.	MAF_INRAE=8.228
NC_035093.1	45797438	.	C	T	.	.	MAF_USDA=2.459
NC_035093.1	45797474	.	G	A	.	.	MAF_INRAE=7.595;MAF_USDA=22.941
NC_035093.1	45797495	.	C	A	.	.	MAF_INRAE=29.114;MAF_USDA=12.353
NC_035093.1	45797572	.	C	T	.	.	MAF_INRAE=5.263;MAF_USDA=4.098
NC_035093.1	45797819	.	G	T	.	.	MAF_INRAE=13.333;MAF_USDA=8.235
NC_035093.1	45797847	.	T	A	.	.	MAF_USDA=2.459
NC_035093.1	45797882	.	T	C	.	.	MAF_INRAE=18.354;MAF_USDA=2.941
NC_035093.1	45797888	.	T	G	.	.	MAF_INRAE=14.557;MAF_USDA=12.941
NC_035093.1	45797903	.	T	A	.	.	MAF_INRAE=5.833;MAF_USDA=4.706
NC_035093.1	45797905	.	G	T	.	.	MAF_INRAE=14.557;MAF_USDA=12.941
NC_035093.1	45797927	.	C	T	.	.	MAF_USDA=1.639
NC_035093.1	45797954	.	T	A	.	.	MAF_INRAE=11.667;MAF_USDA=7.059
NC_035093.1	45797962	.	T	C	.	.	MAF_INRAE=39.873;MAF_USDA=31.765
NC_035093.1	45797995	.	A	G	.	.	MAF_INRAE=10.526;MAF_USDA=5.738
NC_035093.1	45798023	.	A	G	.	.	MAF_USDA=6.557
NC_035093.1	45798100	.	G	T	.	.	MAF_INRAE=13.924;MAF_USDA=23.529
NC_035093.1	45798111	.	A	G	.	.	MAF_USDA=12.295
NC_035093.1	45798122	.	A	T	.	.	MAF_INRAE=39.873;MAF_USDA=31.176
NC_035093.1	45798127	.	A	G	.	.	MAF_INRAE=29.747;MAF_USDA=33.529
NC_035093.1	45798172	.	T	A	.	.	MAF_INRAE=25.316;MAF_USDA=42.262
NC_035093.1	45798199	.	T	C	.	.	MAF_INRAE=34.177;MAF_USDA=21.765
NC_035093.1	45798211	.	A	T	.	.	MAF_INRAE=34.177;MAF_USDA=22.353
NC_035093.1	45798300	.	A	G	.	.	MAF_INRAE=7.595;MAF_USDA=12.941
NC_035093.1	45798319	.	G	A	.	.	MAF_USDA=1.639
NC_035093.1	45798350	.	C	A	.	.	MAF_INRAE=41.139;MAF_USDA=36.31
NC_035093.1	45798485	.	T	A	.	.	MAF_INRAE=41.772;MAF_USDA=34.118
NC_035093.1	45798565	.	A	T	.	.	MAF_USDA=3.279
NC_035093.1	45798670	.	G	A	.	.	MAF_INRAE=13.333
NC_035093.1	45798679	.	A	G	.	.	MAF_INRAE=22.785;MAF_USDA=19.412
NC_035093.1	45798788	.	G	A	.	.	MAF_INRAE=7.595;MAF_USDA=12.941
NC_035093.1	45798804	.	T	A	.	.	MAF_INRAE=5.696;MAF_USDA=18.235
NC_035093.1	45798807	.	C	A	.	.	MAF_USDA=2.353
NC_035093.1	45798890	.	G	A	.	.	MAF_INRAE=28.481;MAF_USDA=18.824
NC_035093.1	45798898	.	G	A	.	.	MAF_INRAE=5.833;MAF_USDA=5.294
NC_035093.1	45798945	.	C	T	.	.	MAF_INRAE=19.62;MAF_USDA=6.471
NC_035093.1	45799092	.	C	T	.	.	MAF_INRAE=31.013;MAF_USDA=44.706
NC_035093.1	45799139	.	T	A	.	.	MAF_INRAE=8.228
NC_035093.1	45799152	.	G	T	.	.	MAF_USDA=1.639
NC_035093.1	45799171	.	A	C	.	.	MAF_INRAE=5.696;MAF_USDA=15.294
NC_035093.1	45799172	.	G	A	.	.	MAF_INRAE=5.833;MAF_USDA=11.176
NC_035093.1	45799197	.	A	T	.	.	MAF_INRAE=24.051;MAF_USDA=18.75
NC_035093.1	45799203	.	A	G	.	.	MAF_INRAE=5.833;MAF_USDA=15.294
NC_035093.1	45799210	.	C	G	.	.	MAF_INRAE=34.177;MAF_USDA=25.294
NC_035093.1	45799211	.	C	T	.	.	MAF_INRAE=31.646;MAF_USDA=41.176
NC_035093.1	45799222	.	G	A	.	.	MAF_INRAE=5.833;MAF_USDA=10.0
NC_035093.1	45799251	.	C	T	.	.	MAF_INRAE=5.833;MAF_USDA=10.0
NC_035093.1	45799272	.	C	A	.	.	MAF_INRAE=24.051;MAF_USDA=28.235
NC_035093.1	45799273	.	C	A	.	.	MAF_USDA=2.083
NC_035093.1	45799296	.	G	T	.	.	MAF_INRAE=15.823;MAF_USDA=10.417
NC_035093.1	45799308	.	G	A	.	.	MAF_USDA=4.918
NC_035093.1	45799364	.	G	A	.	.	MAF_INRAE=31.646;MAF_USDA=41.765
NC_035093.1	45799431	.	T	C	.	.	MAF_INRAE=34.81;MAF_USDA=33.529
NC_035093.1	45799487	.	G	A	.	.	MAF_INRAE=30.38;MAF_USDA=17.647
NC_035093.1	45799500	.	C	G	.	.	MAF_USDA=5.294
NC_035093.1	45799602	.	A	G	.	.	MAF_USDA=4.167
NC_035093.1	45799612	.	C	A	.	.	MAF_USDA=34.706
NC_035093.1	45799642	.	G	A	.	.	MAF_INRAE=5.696;MAF_USDA=15.882
NC_035093.1	45799647	.	T	A	.	.	MAF_INRAE=11.667;MAF_USDA=6.471
NC_035093.1	45799648	.	G	A	.	.	MAF_INRAE=11.667;MAF_USDA=6.471
NC_035093.1	45799675	.	T	C	.	.	MAF_INRAE=18.987;MAF_USDA=8.333
NC_035093.1	45799764	.	G	A	.	.	MAF_INRAE=10.526;MAF_USDA=3.279
NC_035093.1	45799889	.	A	G	.	.	MAF_USDA=4.167
NC_035093.1	45799897	.	C	T	.	.	MAF_INRAE=5.263;MAF_USDA=5.738
NC_035093.1	45799946	.	A	C	.	.	MAF_USDA=1.639
NC_035093.1	45799974	.	G	T	.	.	MAF_INRAE=24.684;MAF_USDA=22.353
NC_035093.1	45800011	.	C	G	.	.	MAF_INRAE=13.333;MAF_USDA=5.738
NC_035093.1	45800012	.	T	C	.	.	MAF_USDA=2.459
NC_035093.1	45800056	.	G	A	.	.	MAF_INRAE=14.557;MAF_USDA=5.738
NC_035093.1	45800073	.	C	T	.	.	MAF_INRAE=19.62;MAF_USDA=7.647
NC_035093.1	45800103	.	T	G	.	.	MAF_INRAE=6.962;MAF_USDA=12.353
NC_035093.1	45800105	.	G	A	.	.	MAF_INRAE=18.354;MAF_USDA=16.471
NC_035093.1	45800174	.	C	T	.	.	MAF_USDA=1.639
NC_035093.1	45800257	.	C	A	.	.	MAF_INRAE=5.833
NC_035093.1	45800378	.	A	G	.	.	MAF_INRAE=18.354;MAF_USDA=16.471
NC_035093.1	45800412	.	G	A	.	.	MAF_USDA=2.083
NC_035093.1	45800419	.	G	T	.	.	MAF_INRAE=24.051;MAF_USDA=21.765
NC_035093.1	45800434	.	A	G	.	.	MAF_INRAE=8.228
NC_035093.1	45800592	.	C	T	.	.	MAF_INRAE=11.667;MAF_USDA=7.059
NC_035093.1	45800657	.	A	C	.	.	MAF_USDA=2.083
NC_035093.1	45800733	.	A	C	.	.	MAF_USDA=5.294
NC_035093.1	45800744	.	C	T	.	.	MAF_INRAE=19.62;MAF_USDA=6.471
NC_035093.1	45800793	.	G	T	.	.	MAF_INRAE=7.595;MAF_USDA=12.941
NC_035093.1	45800860	.	C	T	.	.	MAF_INRAE=41.772;MAF_USDA=26.471
NC_035093.1	45800915	.	C	T	.	.	MAF_USDA=3.279
NC_035093.1	45800961	.	A	C	.	.	MAF_USDA=9.836
NC_035093.1	45801017	.	A	T	.	.	MAF_USDA=6.25
NC_035093.1	45801191	.	T	A	.	.	MAF_INRAE=6.667;MAF_USDA=12.941
NC_035093.1	45801236	.	A	G	.	.	MAF_INRAE=5.833;MAF_USDA=2.459
NC_035093.1	45801302	.	G	T	.	.	MAF_INRAE=20.886;MAF_USDA=20.0
NC_035093.1	45801353	.	G	T	.	.	MAF_INRAE=35.0;MAF_USDA=34.118
NC_035093.1	45801384	.	T	C	.	.	MAF_INRAE=7.595;MAF_USDA=12.941
NC_035093.1	45801391	.	C	A	.	.	MAF_INRAE=5.263
NC_035093.1	45801440	.	T	C	.	.	MAF_INRAE=5.263;MAF_USDA=11.765
NC_035093.1	45801512	.	A	T	.	.	MAF_INRAE=8.861;MAF_USDA=24.706
NC_035093.1	45801566	.	C	T	.	.	MAF_USDA=1.639
NC_035093.1	45801583	.	G	C	.	.	MAF_USDA=4.706
NC_035093.1	45801656	.	T	C	.	.	MAF_INRAE=12.5;MAF_USDA=4.118
NC_035093.1	45801698	.	C	G	.	.	MAF_INRAE=7.595;MAF_USDA=12.941
NC_035093.1	45801701	.	C	T	.	.	MAF_INRAE=18.354;MAF_USDA=10.417
NC_035093.1	45801720	.	C	G	.	.	MAF_INRAE=7.595;MAF_USDA=12.941
NC_035093.1	45801770	.	C	A	.	.	MAF_INRAE=19.167;MAF_USDA=7.059
NC_035093.1	45801862	.	A	C	.	.	MAF_USDA=9.016
NC_035093.1	45801882	.	G	A	.	.	MAF_USDA=1.639
NC_035093.1	45801954	.	C	T	.	.	MAF_INRAE=20.253;MAF_USDA=32.353
NC_035093.1	45801962	.	T	C	.	.	MAF_USDA=2.083
NC_035093.1	45802114	.	A	G	.	.	MAF_INRAE=24.051;MAF_USDA=27.647
NC_035093.1	45802118	.	T	C	.	.	MAF_USDA=1.639
NC_035093.1	45802148	.	C	T	.	.	MAF_USDA=5.738
NC_035093.1	45802208	.	C	T	.	.	MAF_INRAE=18.354
NC_035093.1	45802248	.	A	C	.	.	MAF_INRAE=7.595;MAF_USDA=12.941
NC_035093.1	45802443	.	T	A	.	.	MAF_USDA=2.459
NC_035093.1	45802472	.	G	A	.	.	MAF_USDA=6.557
NC_035093.1	45802694	.	G	T	.	.	MAF_INRAE=5.263
NC_035093.1	45802788	.	T	G	.	.	MAF_USDA=2.459
NC_035093.1	45802852	.	C	T	.	.	MAF_USDA=1.765
NC_035093.1	45802883	.	A	G	.	.	MAF_INRAE=29.114;MAF_USDA=30.0
NC_035093.1	45802909	.	C	T	.	.	MAF_INRAE=18.987;MAF_USDA=10.417
NC_035093.1	45802946	.	C	A	.	.	MAF_USDA=8.197
NC_035093.1	45803044	.	C	G	.	.	MAF_INRAE=22.785;MAF_USDA=12.353
NC_035093.1	45803054	.	T	A	.	.	MAF_INRAE=38.333
NC_035093.1	45803055	.	A	T	.	.	MAF_INRAE=21.667
NC_035093.1	45803056	.	A	T	.	.	MAF_INRAE=21.667;MAF_USDA=5.357
NC_035093.1	45803069	.	G	A	.	.	MAF_INRAE=22.785;MAF_USDA=11.765
NC_035093.1	45803094	.	T	C	.	.	MAF_INRAE=15.789;MAF_USDA=9.412
NC_035093.1	45803106	.	T	C	.	.	MAF_USDA=5.738
NC_035093.1	45803165	.	C	G	.	.	MAF_INRAE=18.987;MAF_USDA=8.333
NC_035093.1	45803267	.	G	A	.	.	MAF_INRAE=20.253;MAF_USDA=29.762
NC_035093.1	45803277	.	G	A	.	.	MAF_INRAE=5.833;MAF_USDA=11.176
NC_035093.1	45803321	.	G	A	.	.	MAF_INRAE=48.101;MAF_USDA=38.824
NC_035093.1	45803360	.	G	C	.	.	MAF_USDA=8.197
NC_035093.1	45803365	.	A	C	.	.	MAF_INRAE=20.253;MAF_USDA=18.824
NC_035093.1	45803429	.	T	A	.	.	MAF_INRAE=18.987;MAF_USDA=24.118
NC_035093.1	45803431	.	T	A	.	.	MAF_INRAE=18.333;MAF_USDA=24.118
NC_035093.1	45803435	.	G	A	.	.	MAF_USDA=2.083
NC_035093.1	45803469	.	C	T	.	.	MAF_INRAE=15.789;MAF_USDA=2.381
NC_035093.1	45803528	.	A	G	.	.	MAF_INRAE=15.823;MAF_USDA=21.176
NC_035093.1	45803688	.	A	T	.	.	MAF_INRAE=5.833;MAF_USDA=13.529
NC_035093.1	45803707	.	C	G	.	.	MAF_INRAE=5.263
NC_035093.1	45803797	.	A	C	.	.	MAF_INRAE=15.823;MAF_USDA=26.471
NC_035093.1	45803860	.	G	A	.	.	MAF_INRAE=18.354;MAF_USDA=4.118
NC_035093.1	45803954	.	G	T	.	.	MAF_INRAE=10.526
NC_035093.1	45804134	.	C	T	.	.	MAF_USDA=5.882
NC_035093.1	45804150	.	C	T	.	.	MAF_INRAE=27.5;MAF_USDA=22.131
NC_035093.1	45804209	.	A	G	.	.	MAF_INRAE=18.987;MAF_USDA=8.333
NC_035093.1	45804290	.	A	C	.	.	MAF_INRAE=5.833;MAF_USDA=11.765
NC_035093.1	45804327	.	G	T	.	.	MAF_USDA=5.294
NC_035093.1	45804332	.	C	T	.	.	MAF_USDA=2.083
NC_035093.1	45804336	.	C	T	.	.	MAF_INRAE=7.595;MAF_USDA=12.941
NC_035093.1	45804357	.	C	A	.	.	MAF_USDA=5.738
NC_035093.1	45804362	.	A	G	.	.	MAF_INRAE=18.987;MAF_USDA=8.333
NC_035093.1	45804393	.	C	T	.	.	MAF_USDA=1.667
NC_035093.1	45804394	.	A	C	.	.	MAF_USDA=1.667
NC_035093.1	45804547	.	G	A	.	.	MAF_INRAE=34.177;MAF_USDA=38.824
NC_035093.1	45804604	.	T	G	.	.	MAF_USDA=17.647
NC_035093.1	45804634	.	A	G	.	.	MAF_INRAE=34.177;MAF_USDA=38.235
NC_035093.1	45804862	.	G	T	.	.	MAF_USDA=6.557
NC_035093.1	45804894	.	T	C	.	.	MAF_INRAE=4.167;MAF_USDA=2.941
NC_035093.1	45805003	.	C	T	.	.	MAF_USDA=9.322
NC_035093.1	45805004	.	T	C	.	.	MAF_USDA=8.475
NC_035093.1	45805090	.	C	A	.	.	MAF_USDA=1.639
NC_035093.1	45805098	.	G	A	.	.	MAF_INRAE=13.333
NC_035093.1	45805105	.	A	G	.	.	MAF_INRAE=10.526;MAF_USDA=7.647
NC_035093.1	45805113	.	C	T	.	.	MAF_USDA=8.197
NC_035093.1	45805123	.	C	G	.	.	MAF_USDA=12.295
NC_035093.1	45805142	.	T	G	.	.	MAF_INRAE=5.263;MAF_USDA=4.918
NC_035093.1	45805195	.	C	A	.	.	MAF_USDA=6.25
NC_035093.1	45805232	.	T	C	.	.	MAF_INRAE=10.526;MAF_USDA=5.422
NC_035093.1	45805233	.	G	A	.	.	MAF_USDA=6.098
NC_035093.1	45805234	.	C	G	.	.	MAF_USDA=18.75
NC_035093.1	45805245	.	T	C	.	.	MAF_USDA=5.833
NC_035093.1	45805288	.	C	T	.	.	MAF_USDA=8.333
NC_035093.1	45805375	.	A	G	.	.	MAF_USDA=6.471
NC_035093.1	45805511	.	C	T	.	.	MAF_INRAE=5.833;MAF_USDA=3.529
NC_035093.1	45805526	.	T	C	.	.	MAF_USDA=4.706
NC_035093.1	45805547	.	G	T	.	.	MAF_USDA=1.639
NC_035093.1	45805552	.	C	A	.	.	MAF_INRAE=11.667
NC_035093.1	45805560	.	T	A	.	.	MAF_INRAE=37.975;MAF_USDA=40.588
NC_035093.1	45805605	.	G	T	.	.	MAF_USDA=15.574
NC_035093.1	45805691	.	T	G	.	.	MAF_USDA=4.098
NC_035093.1	45805739	.	A	C	.	.	MAF_INRAE=18.987;MAF_USDA=8.333
NC_035093.1	45805783	.	A	G	.	.	MAF_INRAE=37.975;MAF_USDA=40.0
NC_035093.1	45805840	.	C	T	.	.	MAF_INRAE=32.278;MAF_USDA=3.529
NC_035093.1	45805918	.	A	C	.	.	MAF_INRAE=25.949;MAF_USDA=28.824
NC_035093.1	45805939	.	C	T	.	.	MAF_INRAE=5.833;MAF_USDA=7.647
NC_035093.1	45806000	.	G	T	.	.	MAF_INRAE=32.911;MAF_USDA=3.529
NC_035093.1	45806041	.	A	G	.	.	MAF_INRAE=32.911;MAF_USDA=3.529
NC_035093.1	45806062	.	T	C	.	.	MAF_USDA=1.639
NC_035093.1	45806377	.	A	G	.	.	MAF_INRAE=11.667;MAF_USDA=6.471
NC_035093.1	45806391	.	C	A	.	.	MAF_USDA=1.639
NC_035093.1	45806470	.	G	A	.	.	MAF_USDA=2.459
NC_035093.1	45806538	.	A	T	.	.	MAF_INRAE=11.667;MAF_USDA=6.471
NC_035093.1	45806545	.	G	T	.	.	MAF_INRAE=25.316;MAF_USDA=24.706
NC_035093.1	45806570	.	A	C	.	.	MAF_INRAE=7.595;MAF_USDA=12.941
NC_035093.1	45806720	.	A	T	.	.	MAF_USDA=19.412
NC_035093.1	45806721	.	C	T	.	.	MAF_USDA=19.412
NC_035093.1	45806785	.	T	A	.	.	MAF_INRAE=10.526
NC_035093.1	45806911	.	A	G	.	.	MAF_USDA=5.294
NC_035093.1	45806978	.	A	G	.	.	MAF_INRAE=34.177;MAF_USDA=25.41
NC_035093.1	45807052	.	G	C	.	.	MAF_INRAE=22.152;MAF_USDA=8.333
NC_035093.1	45807096	.	A	C	.	.	MAF_INRAE=17.089;MAF_USDA=8.333
NC_035093.1	45807111	.	G	A	.	.	MAF_USDA=8.197
NC_035093.1	45807258	.	G	T	.	.	MAF_INRAE=12.5
NC_035093.1	45807333	.	G	T	.	.	MAF_INRAE=11.667;MAF_USDA=6.471
NC_035093.1	45807354	.	A	C	.	.	MAF_INRAE=10.526;MAF_USDA=4.118
NC_035093.1	45807367	.	C	T	.	.	MAF_INRAE=24.684;MAF_USDA=24.118
NC_035093.1	45807405	.	T	C	.	.	MAF_USDA=1.639
NC_035093.1	45807409	.	C	T	.	.	MAF_INRAE=11.667;MAF_USDA=7.647
NC_035093.1	45807454	.	C	A	.	.	MAF_USDA=1.639
NC_035093.1	45807472	.	C	A	.	.	MAF_INRAE=18.987;MAF_USDA=15.294
NC_035093.1	45807498	.	G	T	.	.	MAF_USDA=2.459
NC_035093.1	45807508	.	G	T	.	.	MAF_USDA=3.279
NC_035093.1	45807575	.	C	A	.	.	MAF_INRAE=18.987;MAF_USDA=8.333
NC_035093.1	45807589	.	G	A	.	.	MAF_INRAE=11.667;MAF_USDA=6.471
NC_035093.1	45807648	.	A	G	.	.	MAF_INRAE=5.833;MAF_USDA=3.529
NC_035093.1	45807653	.	T	C	.	.	MAF_USDA=3.529
NC_035093.1	45807671	.	A	T	.	.	MAF_USDA=6.25
NC_035093.1	45807741	.	C	T	.	.	MAF_INRAE=11.667;MAF_USDA=6.471
NC_035093.1	45807753	.	G	A	.	.	MAF_USDA=1.639
NC_035093.1	45807899	.	C	T	.	.	MAF_INRAE=34.177;MAF_USDA=30.588
NC_035093.1	45807918	.	C	T	.	.	MAF_INRAE=33.544;MAF_USDA=6.471
NC_035093.1	45807920	.	C	T	.	.	MAF_INRAE=24.051;MAF_USDA=20.0
NC_035093.1	45807930	.	G	A	.	.	MAF_INRAE=5.833;MAF_USDA=22.353
NC_035093.1	45807968	.	A	G	.	.	MAF_USDA=2.459
NC_035093.1	45808070	.	A	G	.	.	MAF_INRAE=12.658;MAF_USDA=26.19
NC_035093.1	45808086	.	T	G	.	.	MAF_INRAE=18.354;MAF_USDA=10.714
NC_035093.1	45808120	.	T	G	.	.	MAF_USDA=1.639
NC_035093.1	45808159	.	A	C	.	.	MAF_INRAE=10.833;MAF_USDA=6.471
NC_035093.1	45808193	.	A	T	.	.	MAF_INRAE=25.316;MAF_USDA=24.118
NC_035093.1	45808312	.	A	G	.	.	MAF_INRAE=5.263
NC_035093.1	45808445	.	C	T	.	.	MAF_USDA=6.471
NC_035093.1	45808469	.	T	A	.	.	MAF_USDA=3.279
NC_035093.1	45808567	.	A	T	.	.	MAF_INRAE=5.263
NC_035093.1	45808626	.	A	G	.	.	MAF_INRAE=5.263;MAF_USDA=13.934
NC_035093.1	45808635	.	A	G	.	.	MAF_INRAE=19.62;MAF_USDA=8.333
NC_035093.1	45808696	.	T	A	.	.	MAF_INRAE=20.886;MAF_USDA=15.882
NC_035093.1	45808766	.	G	T	.	.	MAF_INRAE=11.667;MAF_USDA=6.471
NC_035093.1	45808794	.	A	C	.	.	MAF_USDA=1.639
NC_035093.1	45808899	.	G	A	.	.	MAF_INRAE=23.418;MAF_USDA=38.824
NC_035093.1	45808922	.	C	A	.	.	MAF_INRAE=38.608;MAF_USDA=42.353
NC_035093.1	45809140	.	G	A	.	.	MAF_INRAE=22.785;MAF_USDA=8.333
NC_035093.1	45809230	.	C	G	.	.	MAF_INRAE=10.526
NC_035093.1	45809284	.	T	C	.	.	MAF_INRAE=5.263;MAF_USDA=3.279
NC_035093.1	45809349	.	G	A	.	.	MAF_USDA=1.639
NC_035093.1	45809405	.	G	A	.	.	MAF_USDA=5.882
NC_035093.1	45809469	.	G	C	.	.	MAF_INRAE=15.19
NC_035093.1	45809570	.	C	T	.	.	MAF_USDA=4.118
NC_035093.1	45809672	.	A	G	.	.	MAF_INRAE=12.5
NC_035093.1	45809677	.	C	T	.	.	MAF_USDA=2.353
NC_035093.1	45809681	.	A	G	.	.	MAF_INRAE=14.557;MAF_USDA=5.738
NC_035093.1	45809700	.	A	G	.	.	MAF_INRAE=10.526;MAF_USDA=5.294
NC_035093.1	45809741	.	G	T	.	.	MAF_INRAE=5.263
NC_035093.1	45809800	.	C	T	.	.	MAF_USDA=1.639
NC_035093.1	45809816	.	C	A	.	.	MAF_INRAE=22.5;MAF_USDA=27.059
NC_035093.1	45809817	.	A	T	.	.	MAF_INRAE=22.5;MAF_USDA=27.059
NC_035093.1	45809887	.	C	A	.	.	MAF_INRAE=15.0;MAF_USDA=10.417
NC_035093.1	45810097	.	T	A	.	.	MAF_INRAE=10.833;MAF_USDA=6.471
NC_035093.1	45810175	.	A	G	.	.	MAF_INRAE=5.833;MAF_USDA=3.529
NC_035093.1	45810192	.	C	T	.	.	MAF_INRAE=18.354;MAF_USDA=3.529
NC_035093.1	45810228	.	A	G	.	.	MAF_USDA=4.918
NC_035093.1	45810238	.	A	G	.	.	MAF_INRAE=11.667;MAF_USDA=8.333
NC_035093.1	45810277	.	G	A	.	.	MAF_INRAE=5.833;MAF_USDA=2.459
NC_035093.1	45810278	.	A	T	.	.	MAF_INRAE=5.833;MAF_USDA=3.529
NC_035093.1	45810290	.	C	A	.	.	MAF_INRAE=22.785;MAF_USDA=20.833
NC_035093.1	45810302	.	C	A	.	.	MAF_INRAE=25.316;MAF_USDA=25.882
NC_035093.1	45810464	.	G	A	.	.	MAF_INRAE=18.354;MAF_USDA=5.882
NC_035093.1	45810532	.	G	A	.	.	MAF_USDA=4.167
NC_035093.1	45811990	.	G	T	.	.	MAF_USDA=4.167
NC_035093.1	45811996	.	T	G	.	.	MAF_USDA=50.0
NC_035093.1	45812002	.	G	T	.	.	MAF_USDA=4.167
NC_035093.1	45812004	.	G	C	.	.	MAF_USDA=4.167
NC_035093.1	45812226	.	G	A	.	.	MAF_USDA=1.667
NC_035093.1	45812243	.	A	G	.	.	MAF_USDA=8.333
NC_035093.1	45812386	.	G	A	.	.	MAF_USDA=8.235
NC_035093.1	45812391	.	C	T	.	.	MAF_INRAE=6.962;MAF_USDA=12.941
NC_035093.1	45812460	.	G	T	.	.	MAF_INRAE=10.526;MAF_USDA=4.098
NC_035093.1	45812475	.	G	T	.	.	MAF_USDA=5.738
NC_035093.1	45812540	.	A	T	.	.	MAF_INRAE=5.833;MAF_USDA=18.824
NC_035093.1	45812577	.	C	T	.	.	MAF_INRAE=18.354;MAF_USDA=4.706
NC_035093.1	45812748	.	G	T	.	.	MAF_USDA=1.639
NC_035093.1	45812757	.	T	G	.	.	MAF_USDA=3.279
NC_035093.1	45812854	.	A	G	.	.	MAF_INRAE=5.833;MAF_USDA=15.882
NC_035093.1	45812894	.	C	A	.	.	MAF_INRAE=34.177;MAF_USDA=38.235
NC_035093.1	45812908	.	T	C	.	.	MAF_INRAE=10.526;MAF_USDA=6.557
NC_035093.1	45812996	.	A	G	.	.	MAF_INRAE=5.263;MAF_USDA=8.235
NC_035093.1	45813269	.	A	G	.	.	MAF_INRAE=10.526
NC_035093.1	45813271	.	G	C	.	.	MAF_INRAE=18.354;MAF_USDA=2.459
NC_035093.1	45813282	.	A	G	.	.	MAF_INRAE=34.177;MAF_USDA=35.294
NC_035093.1	45813366	.	C	T	.	.	MAF_INRAE=13.333
NC_035093.1	45813399	.	G	A	.	.	MAF_INRAE=10.526;MAF_USDA=4.098
NC_035093.1	45813471	.	G	C	.	.	MAF_INRAE=34.177;MAF_USDA=35.294
NC_035093.1	45813501	.	C	T	.	.	MAF_INRAE=34.177;MAF_USDA=35.882
NC_035093.1	45813599	.	C	T	.	.	MAF_INRAE=11.667;MAF_USDA=7.647
NC_035093.1	45813623	.	C	T	.	.	MAF_INRAE=18.354;MAF_USDA=5.294
NC_035093.1	45813681	.	C	G	.	.	MAF_INRAE=5.263
NC_035093.1	45813798	.	C	A	.	.	MAF_USDA=1.639
NC_035093.1	45813819	.	G	C	.	.	MAF_INRAE=15.789
NC_035093.1	45813866	.	G	A	.	.	MAF_USDA=4.918
NC_035093.1	45813930	.	C	T	.	.	MAF_INRAE=11.667;MAF_USDA=7.059
NC_035093.1	45813953	.	T	C	.	.	MAF_INRAE=11.667;MAF_USDA=8.333
NC_035093.1	45813986	.	T	G	.	.	MAF_INRAE=10.526
NC_035093.1	45814037	.	T	G	.	.	MAF_INRAE=10.526
NC_035093.1	45814075	.	G	A	.	.	MAF_USDA=1.667
NC_035093.1	45814076	.	T	A	.	.	MAF_USDA=1.667
NC_035093.1	45814077	.	T	C	.	.	MAF_INRAE=36.667;MAF_USDA=7.143
NC_035093.1	45814100	.	G	T	.	.	MAF_USDA=2.5
NC_035093.1	45814364	.	G	T	.	.	MAF_USDA=21.311
NC_035093.1	45823155	.	T	G	.	.	MAF_INRAE=48.101;MAF_USDA=41.304
NC_035093.1	45823157	.	G	A	.	.	MAF_INRAE=50.0;MAF_USDA=33.333
NC_035093.1	45823177	.	C	A	.	.	MAF_INRAE=47.468;MAF_USDA=47.647
NC_035093.1	45823197	.	G	T	.	.	MAF_USDA=19.412
NC_035093.1	45823220	.	C	T	.	.	MAF_INRAE=43.671;MAF_USDA=44.118
NC_035093.1	45823307	.	T	C	.	.	MAF_INRAE=42.405;MAF_USDA=47.059
NC_035093.1	45823312	.	G	A	.	.	MAF_USDA=8.197
NC_035093.1	45823407	.	C	G	.	.	MAF_INRAE=41.772;MAF_USDA=33.333
NC_035093.1	45823418	.	G	A	.	.	MAF_INRAE=41.772;MAF_USDA=33.333
NC_035093.1	45823428	.	C	T	.	.	MAF_INRAE=18.354;MAF_USDA=5.294
NC_035093.1	45823439	.	A	G	.	.	MAF_INRAE=42.405;MAF_USDA=33.333
NC_035093.1	45823470	.	G	A	.	.	MAF_USDA=19.412
NC_035093.1	45823501	.	T	A	.	.	MAF_INRAE=41.772;MAF_USDA=44.118
NC_035093.1	45823509	.	T	A	.	.	MAF_INRAE=41.772;MAF_USDA=44.118
NC_035093.1	45823513	.	G	T	.	.	MAF_INRAE=41.667;MAF_USDA=44.118
NC_035093.1	45823520	.	C	A	.	.	MAF_INRAE=42.405;MAF_USDA=43.529
NC_035093.1	45823532	.	A	G	.	.	MAF_INRAE=43.671;MAF_USDA=44.118
NC_035093.1	45823554	.	G	C	.	.	MAF_INRAE=43.038;MAF_USDA=43.529
NC_035093.1	45823574	.	C	T	.	.	MAF_INRAE=42.405;MAF_USDA=42.941
NC_035093.1	45823584	.	A	C	.	.	MAF_INRAE=42.405;MAF_USDA=43.529
NC_035093.1	45823586	.	G	A	.	.	MAF_INRAE=42.5;MAF_USDA=44.118
NC_035093.1	45823644	.	C	A	.	.	MAF_INRAE=26.582;MAF_USDA=26.471
NC_035093.1	45823651	.	T	A	.	.	MAF_INRAE=11.667;MAF_USDA=6.471
NC_035093.1	45823658	.	C	A	.	.	MAF_INRAE=43.333;MAF_USDA=43.529
NC_035093.1	45823717	.	T	A	.	.	MAF_USDA=2.459
NC_035093.1	45823726	.	T	G	.	.	MAF_USDA=20.588
NC_035093.1	45823732	.	A	C	.	.	MAF_USDA=2.459
NC_035093.1	45823743	.	T	A	.	.	MAF_INRAE=41.139;MAF_USDA=42.353
NC_035093.1	45823779	.	C	T	.	.	MAF_INRAE=22.152;MAF_USDA=2.941
NC_035093.1	45823798	.	G	T	.	.	MAF_USDA=4.098
NC_035093.1	45823822	.	A	G	.	.	MAF_INRAE=43.038;MAF_USDA=44.706
NC_035093.1	45823839	.	C	A	.	.	MAF_INRAE=48.101;MAF_USDA=49.412
NC_035093.1	45823841	.	C	A	.	.	MAF_INRAE=45.0;MAF_USDA=49.412
NC_035093.1	45823854	.	A	C	.	.	MAF_INRAE=43.038;MAF_USDA=44.118
NC_035093.1	45823865	.	G	A	.	.	MAF_USDA=2.459
NC_035093.1	45823873	.	G	A	.	.	MAF_USDA=8.333
NC_035093.1	45823921	.	A	T	.	.	MAF_INRAE=41.772;MAF_USDA=44.706
NC_035093.1	45823925	.	T	C	.	.	MAF_INRAE=5.833;MAF_USDA=4.918
NC_035093.1	45824030	.	C	T	.	.	MAF_INRAE=21.667
NC_035093.1	45824031	.	A	T	.	.	MAF_INRAE=21.667;MAF_USDA=2.941
NC_035093.1	45824056	.	T	C	.	.	MAF_INRAE=37.975;MAF_USDA=47.059
NC_035093.1	45824057	.	G	A	.	.	MAF_INRAE=35.0;MAF_USDA=45.882
NC_035093.1	45824143	.	A	G	.	.	MAF_USDA=20.588
NC_035093.1	45824241	.	G	T	.	.	MAF_INRAE=15.789
NC_035093.1	45824335	.	T	C	.	.	MAF_INRAE=49.367;MAF_USDA=49.412
NC_035093.1	45824339	.	G	T	.	.	MAF_USDA=21.176
NC_035093.1	45824344	.	G	T	.	.	MAF_INRAE=49.367;MAF_USDA=49.412
NC_035093.1	45824352	.	T	G	.	.	MAF_INRAE=49.367;MAF_USDA=48.824
NC_035093.1	45824410	.	C	T	.	.	MAF_INRAE=22.785;MAF_USDA=2.941
NC_035093.1	45824452	.	C	T	.	.	MAF_USDA=4.098
NC_035093.1	45824514	.	T	G	.	.	MAF_INRAE=37.342;MAF_USDA=40.476
NC_035093.1	45824577	.	C	T	.	.	MAF_INRAE=49.367;MAF_USDA=30.588
NC_035093.1	45824583	.	C	G	.	.	MAF_USDA=1.639
NC_035093.1	45824593	.	T	A	.	.	MAF_INRAE=46.203;MAF_USDA=45.294
NC_035093.1	45824685	.	A	G	.	.	MAF_INRAE=5.833;MAF_USDA=24.706
NC_035093.1	45824716	.	T	G	.	.	MAF_INRAE=13.924;MAF_USDA=4.918
NC_035093.1	45824723	.	A	T	.	.	MAF_USDA=1.639
NC_035093.1	45824735	.	C	T	.	.	MAF_INRAE=10.526
NC_035093.1	45824908	.	T	C	.	.	MAF_USDA=9.836
NC_035093.1	45824921	.	A	T	.	.	MAF_USDA=5.294
NC_035093.1	45824928	.	C	T	.	.	MAF_USDA=1.639
NC_035093.1	45824950	.	C	G	.	.	MAF_USDA=9.836
NC_035093.1	45824971	.	C	T	.	.	MAF_INRAE=15.789
NC_035093.1	45824985	.	G	A	.	.	MAF_USDA=25.882
NC_035093.1	45824993	.	A	G	.	.	MAF_INRAE=5.833;MAF_USDA=7.377
NC_035093.1	45825019	.	C	T	.	.	MAF_INRAE=5.833;MAF_USDA=4.918
NC_035093.1	45825033	.	G	A	.	.	MAF_INRAE=22.785;MAF_USDA=2.941
NC_035093.1	45825035	.	T	A	.	.	MAF_INRAE=31.013;MAF_USDA=47.059
NC_035093.1	45825043	.	A	T	.	.	MAF_INRAE=26.582;MAF_USDA=26.471
NC_035093.1	45825045	.	T	C	.	.	MAF_INRAE=26.316;MAF_USDA=8.333
NC_035093.1	45825051	.	A	G	.	.	MAF_USDA=24.118
NC_035093.1	45825115	.	C	A	.	.	MAF_INRAE=11.667
NC_035093.1	45825130	.	T	G	.	.	MAF_INRAE=31.013;MAF_USDA=49.412
NC_035093.1	45825132	.	A	C	.	.	MAF_INRAE=22.785;MAF_USDA=2.941
NC_035093.1	45825142	.	G	A	.	.	MAF_INRAE=22.152;MAF_USDA=35.294
NC_035093.1	45825150	.	T	A	.	.	MAF_USDA=2.083
NC_035093.1	45825194	.	A	T	.	.	MAF_INRAE=17.089;MAF_USDA=30.0
NC_035093.1	45825257	.	G	A	.	.	MAF_INRAE=37.342;MAF_USDA=7.059
NC_035093.1	45825281	.	T	G	.	.	MAF_INRAE=18.333;MAF_USDA=8.824
NC_035093.1	45825285	.	G	C	.	.	MAF_INRAE=18.333;MAF_USDA=11.475
NC_035093.1	45825313	.	C	G	.	.	MAF_INRAE=5.0;MAF_USDA=12.5
NC_035093.1	45825344	.	C	A	.	.	MAF_INRAE=14.167
NC_035093.1	45825364	.	C	T	.	.	MAF_INRAE=4.167;MAF_USDA=8.333
NC_035093.1	45825385	.	G	A	.	.	MAF_INRAE=15.833;MAF_USDA=3.529
NC_035093.1	45825418	.	C	T	.	.	MAF_INRAE=26.316;MAF_USDA=15.217
NC_035093.1	45825516	.	C	T	.	.	MAF_INRAE=10.526;MAF_USDA=8.696
NC_035093.1	45825645	.	T	A	.	.	MAF_INRAE=41.139;MAF_USDA=29.167
NC_035093.1	45825668	.	C	T	.	.	MAF_INRAE=37.975;MAF_USDA=6.471
NC_035093.1	45825697	.	C	T	.	.	MAF_INRAE=4.167;MAF_USDA=23.529
NC_035093.1	45825713	.	C	T	.	.	MAF_INRAE=18.354;MAF_USDA=13.529
NC_035093.1	45825810	.	C	T	.	.	MAF_INRAE=26.582;MAF_USDA=26.471
NC_035093.1	45825838	.	T	C	.	.	MAF_INRAE=36.709;MAF_USDA=7.059
NC_035093.1	45825912	.	G	T	.	.	MAF_INRAE=4.167;MAF_USDA=21.765
NC_035093.1	45825941	.	A	C	.	.	MAF_INRAE=5.263;MAF_USDA=7.377
NC_035093.1	45825942	.	T	C	.	.	MAF_USDA=24.59
NC_035093.1	45825943	.	A	G	.	.	MAF_USDA=7.377
NC_035093.1	45825944	.	T	G	.	.	MAF_USDA=7.377
NC_035093.1	45825968	.	G	A	.	.	MAF_INRAE=38.608;MAF_USDA=7.059
NC_035093.1	45825998	.	T	C	.	.	MAF_INRAE=3.333
NC_035093.1	45826002	.	G	T	.	.	MAF_INRAE=3.333;MAF_USDA=14.583
NC_035093.1	45826017	.	A	C	.	.	MAF_INRAE=10.526;MAF_USDA=2.5
NC_035093.1	45826018	.	G	T	.	.	MAF_USDA=2.5
NC_035093.1	45826088	.	T	A	.	.	MAF_INRAE=5.263
NC_035093.1	45826100	.	C	T	.	.	MAF_INRAE=22.785;MAF_USDA=8.333
NC_035093.1	45826115	.	A	C	.	.	MAF_INRAE=12.025;MAF_USDA=24.118
NC_035093.1	45826118	.	C	A	.	.	MAF_USDA=1.639
NC_035093.1	45826129	.	T	A	.	.	MAF_USDA=3.279
NC_035093.1	45826210	.	A	C	.	.	MAF_USDA=1.639
NC_035093.1	45826220	.	T	A	.	.	MAF_INRAE=8.861;MAF_USDA=16.471
NC_035093.1	45826221	.	A	T	.	.	MAF_USDA=1.639
NC_035093.1	45826226	.	A	C	.	.	MAF_USDA=1.639
NC_035093.1	45826241	.	A	C	.	.	MAF_INRAE=5.833;MAF_USDA=22.941
NC_035093.1	45826254	.	A	C	.	.	MAF_INRAE=26.316
NC_035093.1	45826304	.	T	A	.	.	MAF_INRAE=25.949;MAF_USDA=26.471
NC_035093.1	45826384	.	C	A	.	.	MAF_USDA=1.639
NC_035093.1	45826392	.	G	A	.	.	MAF_USDA=1.639
NC_035093.1	45826413	.	A	G	.	.	MAF_INRAE=10.526;MAF_USDA=5.738
NC_035093.1	45826491	.	T	A	.	.	MAF_USDA=6.25
NC_035093.1	45826524	.	C	A	.	.	MAF_INRAE=44.167
NC_035093.1	45826525	.	A	T	.	.	MAF_USDA=1.695
NC_035093.1	45826529	.	A	T	.	.	MAF_USDA=1.639
NC_035093.1	45826607	.	A	C	.	.	MAF_USDA=1.176
NC_035093.1	45826633	.	A	G	.	.	MAF_INRAE=18.354
NC_035093.1	45826645	.	A	G	.	.	MAF_USDA=1.639
NC_035093.1	45826669	.	G	A	.	.	MAF_INRAE=5.833;MAF_USDA=23.529
NC_035093.1	45826749	.	G	A	.	.	MAF_INRAE=15.789
NC_035093.1	45826782	.	T	C	.	.	MAF_INRAE=5.833;MAF_USDA=23.529
NC_035093.1	45826805	.	C	T	.	.	MAF_USDA=3.279
NC_035093.1	45826814	.	G	A	.	.	MAF_INRAE=12.5;MAF_USDA=6.471
NC_035093.1	45826829	.	C	T	.	.	MAF_INRAE=15.789
NC_035093.1	45826832	.	C	T	.	.	MAF_INRAE=12.5;MAF_USDA=6.471
NC_035093.1	45826854	.	C	A	.	.	MAF_INRAE=19.167;MAF_USDA=6.25
NC_035093.1	45826956	.	A	T	.	.	MAF_INRAE=5.833;MAF_USDA=23.529
NC_035093.1	45827066	.	A	C	.	.	MAF_INRAE=5.833;MAF_USDA=23.529
NC_035093.1	45827084	.	T	A	.	.	MAF_INRAE=5.833;MAF_USDA=14.583
NC_035093.1	45827089	.	A	G	.	.	MAF_INRAE=5.833;MAF_USDA=14.583
NC_035093.1	45827101	.	G	C	.	.	MAF_INRAE=17.722;MAF_USDA=8.333
NC_035093.1	45827192	.	C	A	.	.	MAF_INRAE=5.833;MAF_USDA=22.353
NC_035093.1	45827205	.	G	A	.	.	MAF_INRAE=5.833;MAF_USDA=22.353
NC_035093.1	45827210	.	G	A	.	.	MAF_INRAE=5.833;MAF_USDA=22.353
NC_035093.1	45827220	.	T	G	.	.	MAF_INRAE=5.833;MAF_USDA=25.294
NC_035093.1	45827269	.	C	A	.	.	MAF_INRAE=20.253;MAF_USDA=15.294
NC_035093.1	45827276	.	T	G	.	.	MAF_USDA=1.639
NC_035093.1	45827300	.	A	C	.	.	MAF_INRAE=5.833;MAF_USDA=22.941
NC_035093.1	45827322	.	T	A	.	.	MAF_INRAE=5.833;MAF_USDA=25.882
NC_035093.1	45827341	.	C	A	.	.	MAF_USDA=1.639
NC_035093.1	45827342	.	G	A	.	.	MAF_INRAE=5.833;MAF_USDA=24.118
NC_035093.1	45827369	.	G	A	.	.	MAF_INRAE=5.833
NC_035093.1	45827378	.	T	C	.	.	MAF_INRAE=24.051
NC_035093.1	45827391	.	G	A	.	.	MAF_INRAE=5.833
NC_035093.1	45827408	.	A	G	.	.	MAF_USDA=4.918
NC_035093.1	45827426	.	G	A	.	.	MAF_INRAE=3.333
NC_035093.1	45827432	.	T	A	.	.	MAF_USDA=27.869
NC_035093.1	45827470	.	G	C	.	.	MAF_INRAE=5.833;MAF_USDA=27.049
NC_035093.1	45827531	.	G	T	.	.	MAF_INRAE=10.526;MAF_USDA=1.639
NC_035093.1	45827551	.	A	T	.	.	MAF_INRAE=5.833;MAF_USDA=23.529
NC_035093.1	45827569	.	C	T	.	.	MAF_USDA=1.639
NC_035093.1	45827614	.	A	C	.	.	MAF_INRAE=5.833;MAF_USDA=8.333
NC_035093.1	45827616	.	T	A	.	.	MAF_INRAE=5.833;MAF_USDA=3.529
NC_035093.1	45827644	.	G	A	.	.	MAF_INRAE=5.263;MAF_USDA=7.377
NC_035093.1	45827651	.	G	A	.	.	MAF_INRAE=5.833;MAF_USDA=20.0
NC_035093.1	45827665	.	A	C	.	.	MAF_INRAE=5.833;MAF_USDA=22.353
NC_035093.1	45827666	.	A	G	.	.	MAF_USDA=4.918
NC_035093.1	45827749	.	T	C	.	.	MAF_USDA=3.279
NC_035093.1	45827754	.	A	G	.	.	MAF_USDA=1.639
NC_035093.1	45827756	.	T	G	.	.	MAF_USDA=5.294
NC_035093.1	45827769	.	A	C	.	.	MAF_INRAE=18.987;MAF_USDA=8.333
NC_035093.1	45827792	.	C	A	.	.	MAF_USDA=1.639
NC_035093.1	45827802	.	G	T	.	.	MAF_INRAE=15.789;MAF_USDA=8.333
NC_035093.1	45827804	.	C	A	.	.	MAF_INRAE=42.105;MAF_USDA=50.0
NC_035093.1	45827810	.	A	T	.	.	MAF_INRAE=42.105;MAF_USDA=50.0
NC_035093.1	45827819	.	G	C	.	.	MAF_INRAE=5.263;MAF_USDA=8.696
NC_035093.1	45827853	.	T	A	.	.	MAF_INRAE=42.105;MAF_USDA=47.917
NC_035093.1	45827953	.	C	A	.	.	MAF_USDA=27.083
NC_035093.1	45828952	.	C	T	.	.	MAF_USDA=4.348
NC_035093.1	45829079	.	G	A	.	.	MAF_USDA=6.522
NC_035093.1	45829146	.	C	T	.	.	MAF_INRAE=5.833;MAF_USDA=22.941
NC_035093.1	45829174	.	T	G	.	.	MAF_INRAE=5.833;MAF_USDA=4.118
NC_035093.1	45829183	.	T	G	.	.	MAF_INRAE=5.833;MAF_USDA=23.529
NC_035093.1	45829191	.	G	A	.	.	MAF_INRAE=7.595;MAF_USDA=12.941
NC_035093.1	45829233	.	T	C	.	.	MAF_USDA=2.459
NC_035093.1	45829244	.	A	G	.	.	MAF_INRAE=5.833;MAF_USDA=22.941
NC_035093.1	45829248	.	C	A	.	.	MAF_INRAE=5.833;MAF_USDA=23.529
NC_035093.1	45829270	.	A	G	.	.	MAF_INRAE=5.833;MAF_USDA=25.294
NC_035093.1	45829289	.	G	T	.	.	MAF_INRAE=10.526;MAF_USDA=6.557
NC_035093.1	45829294	.	C	T	.	.	MAF_USDA=4.167
NC_035093.1	45829297	.	T	A	.	.	MAF_INRAE=5.263
NC_035093.1	45829319	.	G	A	.	.	MAF_USDA=1.639
NC_035093.1	45829332	.	T	C	.	.	MAF_INRAE=5.0;MAF_USDA=23.529
NC_035093.1	45829388	.	A	G	.	.	MAF_INRAE=5.833;MAF_USDA=23.529
NC_035093.1	45829454	.	C	G	.	.	MAF_USDA=4.706
NC_035093.1	45829458	.	G	A	.	.	MAF_INRAE=5.833;MAF_USDA=23.529
NC_035093.1	45829521	.	G	A	.	.	MAF_INRAE=6.667;MAF_USDA=24.118
NC_035093.1	45829597	.	G	C	.	.	MAF_INRAE=5.833;MAF_USDA=6.471
NC_035093.1	45829756	.	C	T	.	.	MAF_INRAE=18.354;MAF_USDA=8.333
NC_035093.1	45829764	.	T	C	.	.	MAF_INRAE=5.833;MAF_USDA=25.294
NC_035093.1	45829824	.	A	C	.	.	MAF_INRAE=28.481;MAF_USDA=30.0
NC_035093.1	45829866	.	G	A	.	.	MAF_INRAE=5.833;MAF_USDA=23.81
NC_035093.1	45829872	.	A	C	.	.	MAF_INRAE=13.924;MAF_USDA=10.119
NC_035093.1	45829895	.	C	T	.	.	MAF_USDA=7.143
NC_035093.1	45829934	.	G	A	.	.	MAF_INRAE=19.62;MAF_USDA=8.333
NC_035093.1	45829954	.	C	T	.	.	MAF_INRAE=15.789
NC_035093.1	45829958	.	A	G	.	.	MAF_INRAE=5.833
NC_035093.1	45829967	.	G	A	.	.	MAF_INRAE=5.833;MAF_USDA=22.941
NC_035093.1	45829992	.	C	G	.	.	MAF_INRAE=10.127;MAF_USDA=5.882
NC_035093.1	45830031	.	G	A	.	.	MAF_INRAE=5.833;MAF_USDA=4.118
NC_035093.1	45830064	.	A	T	.	.	MAF_INRAE=5.833;MAF_USDA=22.941
NC_035093.1	45830066	.	G	A	.	.	MAF_INRAE=5.833;MAF_USDA=22.941
NC_035093.1	45830130	.	C	T	.	.	MAF_INRAE=5.833;MAF_USDA=23.529
NC_035093.1	45830217	.	T	C	.	.	MAF_INRAE=6.667;MAF_USDA=30.588
NC_035093.1	45830240	.	A	T	.	.	MAF_USDA=12.5
NC_035093.1	45830268	.	C	G	.	.	MAF_INRAE=5.833;MAF_USDA=23.529
NC_035093.1	45830273	.	C	A	.	.	MAF_USDA=7.059
NC_035093.1	45830306	.	A	G	.	.	MAF_INRAE=5.833;MAF_USDA=23.529
NC_035093.1	45830327	.	C	G	.	.	MAF_INRAE=31.579;MAF_USDA=17.262
NC_035093.1	45830333	.	T	A	.	.	MAF_INRAE=5.833;MAF_USDA=14.583
NC_035093.1	45830343	.	T	A	.	.	MAF_INRAE=5.833
NC_035093.1	45830358	.	G	A	.	.	MAF_INRAE=5.833;MAF_USDA=23.529
NC_035093.1	45830391	.	T	A	.	.	MAF_INRAE=24.684;MAF_USDA=41.176
NC_035093.1	45830415	.	T	C	.	.	MAF_INRAE=24.051;MAF_USDA=37.647
NC_035093.1	45830438	.	C	A	.	.	MAF_INRAE=18.987
NC_035093.1	45830454	.	C	A	.	.	MAF_INRAE=41.139;MAF_USDA=50.0
NC_035093.1	45830476	.	G	T	.	.	MAF_INRAE=18.987;MAF_USDA=8.333
NC_035093.1	45830536	.	C	T	.	.	MAF_INRAE=36.709;MAF_USDA=10.588
NC_035093.1	45830543	.	C	T	.	.	MAF_USDA=1.639
NC_035093.1	45830618	.	G	A	.	.	MAF_INRAE=5.833;MAF_USDA=5.294
NC_035093.1	45830644	.	G	T	.	.	MAF_INRAE=16.456;MAF_USDA=14.754
NC_035093.1	45830784	.	C	T	.	.	MAF_INRAE=13.291;MAF_USDA=41.176
NC_035093.1	45830811	.	C	G	.	.	MAF_INRAE=5.263;MAF_USDA=9.016
NC_035093.1	45830858	.	C	A	.	.	MAF_INRAE=46.835;MAF_USDA=40.0
NC_035093.1	45830908	.	T	G	.	.	MAF_USDA=4.167
NC_035093.1	45830913	.	G	A	.	.	MAF_USDA=1.639
NC_035093.1	45830956	.	T	C	.	.	MAF_INRAE=43.038;MAF_USDA=21.765
NC_035093.1	45831062	.	C	A	.	.	MAF_INRAE=10.759;MAF_USDA=6.471
NC_035093.1	45831102	.	T	G	.	.	MAF_USDA=4.098
NC_035093.1	45831103	.	T	G	.	.	MAF_INRAE=27.848;MAF_USDA=42.353
NC_035093.1	45831172	.	A	T	.	.	MAF_USDA=8.235
NC_035093.1	45831207	.	G	A	.	.	MAF_USDA=2.459
NC_035093.1	45831268	.	G	T	.	.	MAF_INRAE=27.215;MAF_USDA=35.294
NC_035093.1	45831272	.	G	A	.	.	MAF_USDA=3.279
NC_035093.1	45831282	.	T	C	.	.	MAF_INRAE=27.215;MAF_USDA=46.471
NC_035093.1	45831302	.	G	A	.	.	MAF_INRAE=10.526;MAF_USDA=1.639
NC_035093.1	45831315	.	G	A	.	.	MAF_USDA=1.639
NC_035093.1	45831325	.	T	C	.	.	MAF_USDA=1.639
NC_035093.1	45831372	.	G	A	.	.	MAF_INRAE=28.481;MAF_USDA=31.765
NC_035093.1	45831379	.	G	C	.	.	MAF_USDA=1.639
NC_035093.1	45831413	.	G	C	.	.	MAF_INRAE=10.526
NC_035093.1	45831457	.	T	C	.	.	MAF_INRAE=18.987;MAF_USDA=8.333
NC_035093.1	45831471	.	C	T	.	.	MAF_USDA=1.639
NC_035093.1	45831481	.	C	T	.	.	MAF_USDA=3.529
NC_035093.1	45831486	.	A	T	.	.	MAF_INRAE=7.595;MAF_USDA=14.118
NC_035093.1	45831531	.	A	C	.	.	MAF_INRAE=8.228;MAF_USDA=29.762
NC_035093.1	45831596	.	G	A	.	.	MAF_INRAE=27.848;MAF_USDA=46.471
NC_035093.1	45831619	.	A	G	.	.	MAF_USDA=49.18
NC_035093.1	45831677	.	C	A	.	.	MAF_USDA=4.098
NC_035093.1	45831702	.	G	T	.	.	MAF_INRAE=27.848;MAF_USDA=45.882
NC_035093.1	45831766	.	A	C	.	.	MAF_INRAE=7.595;MAF_USDA=12.941
NC_035093.1	45831885	.	C	A	.	.	MAF_USDA=1.639
NC_035093.1	45831945	.	G	A	.	.	MAF_USDA=3.529
NC_035093.1	45831955	.	G	A	.	.	MAF_USDA=3.529
NC_035093.1	45831997	.	T	C	.	.	MAF_INRAE=5.833;MAF_USDA=6.471
NC_035093.1	45832014	.	G	A	.	.	MAF_USDA=5.738
NC_035093.1	45832047	.	C	T	.	.	MAF_USDA=1.639
NC_035093.1	45832090	.	G	A	.	.	MAF_USDA=1.639
NC_035093.1	45832120	.	G	C	.	.	MAF_INRAE=27.215;MAF_USDA=40.588
NC_035093.1	45832195	.	C	T	.	.	MAF_INRAE=27.848;MAF_USDA=46.471
NC_035093.1	45832224	.	A	C	.	.	MAF_USDA=1.639
NC_035093.1	45832251	.	A	G	.	.	MAF_USDA=7.059
NC_035093.1	45832252	.	G	T	.	.	MAF_USDA=7.059
NC_035093.1	45832391	.	C	A	.	.	MAF_USDA=4.918
NC_035093.1	45832424	.	G	A	.	.	MAF_INRAE=24.051;MAF_USDA=45.294
NC_035093.1	45832429	.	G	T	.	.	MAF_USDA=5.738
NC_035093.1	45832430	.	A	C	.	.	MAF_INRAE=8.228;MAF_USDA=29.412
NC_035093.1	45832476	.	A	G	.	.	MAF_USDA=4.098
NC_035093.1	45832483	.	G	A	.	.	MAF_INRAE=5.833;MAF_USDA=5.294
NC_035093.1	45832609	.	C	A	.	.	MAF_INRAE=10.526
NC_035093.1	45832759	.	A	G	.	.	MAF_INRAE=27.215;MAF_USDA=35.417
NC_035093.1	45832795	.	G	A	.	.	MAF_INRAE=31.579;MAF_USDA=18.235
NC_035093.1	45832833	.	A	G	.	.	MAF_INRAE=34.81;MAF_USDA=40.588
NC_035093.1	45832996	.	A	T	.	.	MAF_INRAE=36.076;MAF_USDA=38.824
NC_035093.1	45833037	.	G	A	.	.	MAF_INRAE=5.833;MAF_USDA=5.294
NC_035093.1	45833322	.	C	A	.	.	MAF_USDA=47.619
NC_035093.1	45833333	.	G	A	.	.	MAF_INRAE=10.526
NC_035093.1	45833356	.	G	A	.	.	MAF_INRAE=6.329;MAF_USDA=14.118
NC_035093.1	45833497	.	G	T	.	.	MAF_INRAE=27.215;MAF_USDA=47.619
NC_035093.1	45833608	.	C	T	.	.	MAF_INRAE=27.215;MAF_USDA=47.059
NC_035093.1	45833703	.	G	C	.	.	MAF_INRAE=18.333
NC_035093.1	45833858	.	A	G	.	.	MAF_INRAE=27.215;MAF_USDA=35.294
NC_035093.1	45834069	.	G	A	.	.	MAF_INRAE=18.987;MAF_USDA=8.333
NC_035093.1	45834149	.	G	C	.	.	MAF_INRAE=31.013;MAF_USDA=17.647
NC_035093.1	45834344	.	A	G	.	.	MAF_INRAE=13.333;MAF_USDA=3.529
NC_035093.1	45834345	.	T	G	.	.	MAF_INRAE=30.38;MAF_USDA=16.471
NC_035093.1	45834362	.	T	A	.	.	MAF_INRAE=30.38;MAF_USDA=17.059
NC_035093.1	45834369	.	G	C	.	.	MAF_INRAE=44.304;MAF_USDA=39.412
NC_035093.1	45834413	.	G	T	.	.	MAF_INRAE=17.089;MAF_USDA=14.754
NC_035093.1	45834418	.	A	T	.	.	MAF_INRAE=7.5;MAF_USDA=3.529
NC_035093.1	45834484	.	C	T	.	.	MAF_INRAE=5.833;MAF_USDA=5.882
NC_035093.1	45834495	.	C	T	.	.	MAF_INRAE=5.833;MAF_USDA=5.882
NC_035093.1	45834526	.	G	A	.	.	MAF_USDA=5.738
NC_035093.1	45834599	.	A	G	.	.	MAF_INRAE=31.013;MAF_USDA=17.647
NC_035093.1	45834621	.	A	G	.	.	MAF_USDA=3.279
NC_035093.1	45834636	.	A	G	.	.	MAF_INRAE=18.354;MAF_USDA=14.118
NC_035093.1	45834681	.	C	G	.	.	MAF_INRAE=10.759;MAF_USDA=7.059
NC_035093.1	45834727	.	C	A	.	.	MAF_INRAE=30.38;MAF_USDA=24.118
NC_035093.1	45834738	.	C	A	.	.	MAF_USDA=3.279
NC_035093.1	45834837	.	A	T	.	.	MAF_INRAE=30.38;MAF_USDA=17.059
NC_035093.1	45834855	.	G	A	.	.	MAF_INRAE=27.848;MAF_USDA=22.941
NC_035093.1	45834895	.	C	A	.	.	MAF_INRAE=30.38;MAF_USDA=17.059
NC_035093.1	45834900	.	C	T	.	.	MAF_INRAE=18.354;MAF_USDA=14.118
NC_035093.1	45835049	.	T	G	.	.	MAF_USDA=1.639
NC_035093.1	45835578	.	A	T	.	.	MAF_USDA=2.459
NC_035093.1	45835616	.	T	C	.	.	MAF_USDA=2.459
NC_035093.1	45835736	.	A	C	.	.	MAF_INRAE=31.013;MAF_USDA=24.706
NC_035093.1	45835783	.	G	A	.	.	MAF_INRAE=13.333
NC_035093.1	45835808	.	A	G	.	.	MAF_INRAE=31.013;MAF_USDA=17.647
NC_035093.1	45835859	.	G	A	.	.	MAF_INRAE=18.354;MAF_USDA=13.529
NC_035093.1	45835916	.	C	T	.	.	MAF_INRAE=5.263;MAF_USDA=3.279
NC_035093.1	45835926	.	T	A	.	.	MAF_INRAE=31.646;MAF_USDA=24.118
NC_035093.1	45836013	.	C	T	.	.	MAF_INRAE=18.354;MAF_USDA=3.529
NC_035093.1	45836107	.	A	G	.	.	MAF_INRAE=26.582;MAF_USDA=15.294
NC_035093.1	45836123	.	C	T	.	.	MAF_USDA=1.639
NC_035093.1	45836150	.	C	T	.	.	MAF_USDA=4.118
NC_035093.1	45836171	.	T	C	.	.	MAF_INRAE=31.013;MAF_USDA=24.118
NC_035093.1	45836236	.	A	G	.	.	MAF_USDA=6.557
NC_035093.1	45836294	.	G	A	.	.	MAF_INRAE=7.595;MAF_USDA=12.941
NC_035093.1	45836374	.	T	G	.	.	MAF_USDA=10.656
NC_035093.1	45836377	.	G	A	.	.	MAF_USDA=9.836
NC_035093.1	45836450	.	C	T	.	.	MAF_USDA=12.295
NC_035093.1	45836506	.	G	T	.	.	MAF_USDA=10.656
NC_035093.1	45836529	.	C	T	.	.	MAF_INRAE=6.962;MAF_USDA=7.059
NC_035093.1	45836556	.	A	G	.	.	MAF_USDA=1.639
NC_035093.1	45836609	.	A	G	.	.	MAF_INRAE=31.646;MAF_USDA=16.471
NC_035093.1	45836679	.	G	T	.	.	MAF_USDA=4.098
NC_035093.1	45836695	.	G	A	.	.	MAF_INRAE=31.013;MAF_USDA=16.471
NC_035093.1	45836737	.	G	A	.	.	MAF_INRAE=18.987;MAF_USDA=10.417
NC_035093.1	45836812	.	G	A	.	.	MAF_USDA=5.738
NC_035093.1	45836823	.	A	G	.	.	MAF_INRAE=16.456;MAF_USDA=14.706
NC_035093.1	45836862	.	G	A	.	.	MAF_USDA=7.647
NC_035093.1	45836864	.	T	C	.	.	MAF_INRAE=10.526;MAF_USDA=6.557
NC_035093.1	45836899	.	A	G	.	.	MAF_INRAE=10.526;MAF_USDA=2.353
NC_035093.1	45836992	.	G	T	.	.	MAF_INRAE=29.747;MAF_USDA=7.647
NC_035093.1	45837105	.	C	T	.	.	MAF_INRAE=46.835;MAF_USDA=24.706
NC_035093.1	45837106	.	G	A	.	.	MAF_INRAE=15.0;MAF_USDA=5.882
NC_035093.1	45837137	.	C	T	.	.	MAF_USDA=1.176
NC_035093.1	45837236	.	C	A	.	.	MAF_USDA=9.836
NC_035093.1	45837289	.	C	T	.	.	MAF_USDA=9.836
NC_035093.1	45837332	.	T	A	.	.	MAF_INRAE=20.253;MAF_USDA=32.941
NC_035093.1	45837353	.	C	G	.	.	MAF_USDA=1.639
NC_035093.1	45837442	.	T	C	.	.	MAF_USDA=1.639
NC_035093.1	45837443	.	A	T	.	.	MAF_USDA=2.459
NC_035093.1	45837522	.	C	T	.	.	MAF_USDA=1.176
NC_035093.1	45837530	.	T	C	.	.	MAF_USDA=17.059
NC_035093.1	45837709	.	C	T	.	.	MAF_INRAE=12.658;MAF_USDA=4.918
NC_035093.1	45838015	.	C	T	.	.	MAF_INRAE=42.405;MAF_USDA=10.588
NC_035093.1	45838104	.	A	T	.	.	MAF_INRAE=10.759;MAF_USDA=6.471
NC_035093.1	45838120	.	C	T	.	.	MAF_INRAE=18.987;MAF_USDA=17.647
NC_035093.1	45838167	.	G	T	.	.	MAF_INRAE=2.5
NC_035093.1	45838455	.	C	A	.	.	MAF_USDA=6.25
NC_035093.1	45838467	.	A	G	.	.	MAF_USDA=9.836
NC_035093.1	45838544	.	A	G	.	.	MAF_USDA=1.639
NC_035093.1	45838559	.	T	C	.	.	MAF_USDA=1.639
NC_035093.1	45838621	.	A	C	.	.	MAF_INRAE=12.658;MAF_USDA=4.918
NC_035093.1	45838743	.	T	G	.	.	MAF_INRAE=10.526;MAF_USDA=14.118
NC_035093.1	45838776	.	G	C	.	.	MAF_USDA=9.836
NC_035093.1	45839112	.	C	G	.	.	MAF_USDA=15.574
NC_035093.1	45839134	.	C	T	.	.	MAF_INRAE=10.526
NC_035093.1	45839140	.	G	A	.	.	MAF_USDA=1.639
NC_035093.1	45839187	.	A	T	.	.	MAF_INRAE=8.861;MAF_USDA=13.529
NC_035093.1	45839267	.	A	G	.	.	MAF_USDA=4.118
NC_035093.1	45839280	.	C	T	.	.	MAF_USDA=4.167
NC_035093.1	45839389	.	G	A	.	.	MAF_USDA=1.639
NC_035093.1	45839486	.	A	C	.	.	MAF_USDA=6.25
NC_035093.1	45839530	.	G	A	.	.	MAF_USDA=1.639
NC_035093.1	45839555	.	C	A	.	.	MAF_USDA=1.639
NC_035093.1	45839664	.	G	A	.	.	MAF_USDA=4.167
NC_035093.1	45839791	.	A	C	.	.	MAF_INRAE=33.333;MAF_USDA=16.471
NC_035093.1	45839896	.	G	T	.	.	MAF_USDA=1.639
NC_035093.1	45839946	.	G	T	.	.	MAF_INRAE=9.494;MAF_USDA=15.882
NC_035093.1	45839957	.	A	T	.	.	MAF_USDA=5.738
NC_035093.1	45840027	.	T	G	.	.	MAF_USDA=6.25
NC_035093.1	45840110	.	T	A	.	.	MAF_USDA=4.098
NC_035093.1	45840112	.	C	A	.	.	MAF_USDA=4.098
NC_035093.1	45840117	.	T	G	.	.	MAF_USDA=5.738
NC_035093.1	45840125	.	A	G	.	.	MAF_USDA=3.279
NC_035093.1	45840135	.	G	C	.	.	MAF_USDA=3.279
NC_035093.1	45840144	.	G	T	.	.	MAF_USDA=9.016
NC_035093.1	45840276	.	A	T	.	.	MAF_INRAE=10.526;MAF_USDA=12.295
NC_035093.1	45840391	.	C	A	.	.	MAF_USDA=6.471
NC_035093.1	45840915	.	G	A	.	.	MAF_USDA=5.882
NC_035093.1	45841000	.	A	C	.	.	MAF_INRAE=5.0;MAF_USDA=48.235
NC_035093.1	45841001	.	A	C	.	.	MAF_INRAE=5.0;MAF_USDA=47.647
NC_035093.1	45841003	.	T	G	.	.	MAF_USDA=1.639
NC_035093.1	45841026	.	C	A	.	.	MAF_USDA=9.016
NC_035093.1	45841035	.	G	A	.	.	MAF_USDA=9.016
NC_035093.1	45841047	.	C	A	.	.	MAF_USDA=8.197
NC_035093.1	45841233	.	C	T	.	.	MAF_INRAE=15.0
NC_035093.1	45841244	.	A	G	.	.	MAF_USDA=1.639
NC_035093.1	45841344	.	T	G	.	.	MAF_USDA=5.882
NC_035093.1	45841376	.	A	T	.	.	MAF_INRAE=5.263
NC_035093.1	45841409	.	C	T	.	.	MAF_USDA=6.471
NC_035093.1	45841417	.	C	T	.	.	MAF_USDA=4.118
NC_035093.1	45841435	.	C	A	.	.	MAF_USDA=1.639
NC_035093.1	45841489	.	G	A	.	.	MAF_USDA=2.459
NC_035093.1	45841495	.	G	T	.	.	MAF_INRAE=2.5
NC_035093.1	45841593	.	G	C	.	.	MAF_USDA=6.471
NC_035093.1	45841595	.	T	C	.	.	MAF_INRAE=5.263
NC_035093.1	45841603	.	T	C	.	.	MAF_USDA=4.098
NC_035093.1	45841653	.	A	G	.	.	MAF_INRAE=6.667
NC_035093.1	45841693	.	G	T	.	.	MAF_USDA=2.941
NC_035093.1	45841712	.	C	T	.	.	MAF_INRAE=12.025;MAF_USDA=4.918
NC_035093.1	45841734	.	C	G	.	.	MAF_USDA=6.25
NC_035093.1	45841906	.	C	T	.	.	MAF_USDA=4.167
NC_035093.1	45841917	.	C	T	.	.	MAF_USDA=1.639
NC_035093.1	45842058	.	C	A	.	.	MAF_INRAE=12.5;MAF_USDA=6.471
NC_035093.1	45842089	.	G	T	.	.	MAF_USDA=2.459
NC_035093.1	45842209	.	T	A	.	.	MAF_INRAE=42.405;MAF_USDA=14.118
NC_035093.1	45842210	.	A	T	.	.	MAF_USDA=5.738
NC_035093.1	45842224	.	A	T	.	.	MAF_USDA=3.279
NC_035093.1	45842230	.	A	C	.	.	MAF_INRAE=10.526
NC_035093.1	45842295	.	C	T	.	.	MAF_INRAE=10.526
NC_035093.1	45842356	.	C	T	.	.	MAF_USDA=3.279
NC_035093.1	45842392	.	G	T	.	.	MAF_USDA=1.639
NC_035093.1	45842406	.	T	G	.	.	MAF_INRAE=8.228;MAF_USDA=4.098
NC_035093.1	45842470	.	T	C	.	.	MAF_USDA=3.279
NC_035093.1	45842481	.	C	T	.	.	MAF_USDA=6.25
NC_035093.1	45842497	.	C	A	.	.	MAF_INRAE=2.5
NC_035093.1	45842581	.	T	C	.	.	MAF_USDA=1.639
NC_035093.1	45842654	.	C	A	.	.	MAF_USDA=13.115
NC_035093.1	45842680	.	A	C	.	.	MAF_USDA=1.639
NC_035093.1	45842689	.	A	C	.	.	MAF_INRAE=5.263
NC_035093.1	45842706	.	G	A	.	.	MAF_INRAE=12.658;MAF_USDA=5.738
NC_035093.1	45842715	.	C	T	.	.	MAF_INRAE=10.526;MAF_USDA=4.167
NC_035093.1	45842729	.	C	A	.	.	MAF_USDA=1.639
NC_035093.1	45842854	.	C	A	.	.	MAF_USDA=2.459
NC_035093.1	45842868	.	C	T	.	.	MAF_USDA=6.25
NC_035093.1	45842927	.	T	G	.	.	MAF_USDA=12.5
NC_035093.1	45842928	.	C	G	.	.	MAF_USDA=1.639
NC_035093.1	45842983	.	T	A	.	.	MAF_USDA=6.25
NC_035093.1	45842984	.	A	T	.	.	MAF_USDA=2.459
NC_035093.1	45843009	.	A	G	.	.	MAF_INRAE=13.924;MAF_USDA=38.824
NC_035093.1	45843029	.	G	T	.	.	MAF_INRAE=5.263
NC_035093.1	45843044	.	C	T	.	.	MAF_USDA=10.417
NC_035093.1	45843129	.	G	A	.	.	MAF_USDA=2.459
NC_035093.1	45843224	.	T	A	.	.	MAF_INRAE=14.557;MAF_USDA=38.824
NC_035093.1	45843226	.	A	G	.	.	MAF_USDA=1.639
NC_035093.1	45843280	.	C	A	.	.	MAF_USDA=2.459
NC_035093.1	45843308	.	T	G	.	.	MAF_INRAE=10.526;MAF_USDA=11.475
NC_035093.1	45843316	.	C	T	.	.	MAF_INRAE=6.962;MAF_USDA=18.235
NC_035093.1	45843389	.	G	A	.	.	MAF_USDA=6.25
NC_035093.1	45843402	.	C	A	.	.	MAF_USDA=6.25
NC_035093.1	45843497	.	G	A	.	.	MAF_USDA=3.279
NC_035093.1	45843529	.	T	A	.	.	MAF_USDA=2.459
NC_035093.1	45843531	.	A	T	.	.	MAF_INRAE=8.861;MAF_USDA=14.118
NC_035093.1	45843543	.	C	T	.	.	MAF_USDA=2.459
NC_035093.1	45843561	.	C	A	.	.	MAF_INRAE=5.063;MAF_USDA=8.235
NC_035093.1	45843579	.	G	C	.	.	MAF_USDA=10.656
NC_035093.1	45843668	.	C	A	.	.	MAF_USDA=9.016
NC_035093.1	45843892	.	C	T	.	.	MAF_USDA=2.459
NC_035093.1	45843907	.	C	T	.	.	MAF_INRAE=15.19;MAF_USDA=8.333
NC_035093.1	45843950	.	C	T	.	.	MAF_INRAE=10.526
NC_035093.1	45844021	.	A	G	.	.	MAF_USDA=1.639
NC_035093.1	45844155	.	A	T	.	.	MAF_INRAE=3.333;MAF_USDA=6.25
NC_035093.1	45844160	.	A	C	.	.	MAF_INRAE=10.0;MAF_USDA=8.197
NC_035093.1	45844164	.	T	G	.	.	MAF_USDA=1.639
NC_035093.1	45844189	.	C	A	.	.	MAF_USDA=4.098
NC_035093.1	45844282	.	G	A	.	.	MAF_USDA=1.639
NC_035093.1	45844301	.	A	T	.	.	MAF_INRAE=10.127;MAF_USDA=17.647
NC_035093.1	45844345	.	A	G	.	.	MAF_INRAE=37.342;MAF_USDA=14.706
NC_035093.1	45844386	.	G	A	.	.	MAF_INRAE=9.494;MAF_USDA=14.118
NC_035093.1	45844426	.	G	A	.	.	MAF_USDA=4.918
NC_035093.1	45844487	.	G	A	.	.	MAF_USDA=4.098
NC_035093.1	45844493	.	G	A	.	.	MAF_USDA=4.098
NC_035093.1	45844646	.	G	A	.	.	MAF_USDA=4.167
NC_035093.1	45844740	.	T	C	.	.	MAF_INRAE=9.494;MAF_USDA=33.333
NC_035093.1	45844967	.	T	G	.	.	MAF_INRAE=44.937;MAF_USDA=25.882
NC_035093.1	45844971	.	C	T	.	.	MAF_INRAE=2.5;MAF_USDA=1.639
NC_035093.1	45844989	.	G	C	.	.	MAF_INRAE=36.842
NC_035093.1	45845095	.	G	A	.	.	MAF_USDA=1.765
NC_035093.1	45845270	.	G	A	.	.	MAF_INRAE=37.342;MAF_USDA=9.412
NC_035093.1	45845273	.	C	A	.	.	MAF_INRAE=10.526;MAF_USDA=11.475
NC_035093.1	45845323	.	C	A	.	.	MAF_USDA=1.639
NC_035093.1	45845343	.	C	T	.	.	MAF_USDA=2.083
NC_035093.1	45845366	.	C	A	.	.	MAF_INRAE=6.329;MAF_USDA=12.353
NC_035093.1	45845411	.	A	G	.	.	MAF_USDA=1.639
NC_035093.1	45845431	.	G	A	.	.	MAF_USDA=8.333
NC_035093.1	45845459	.	G	T	.	.	MAF_USDA=2.459
NC_035093.1	45845531	.	C	G	.	.	MAF_INRAE=37.342;MAF_USDA=9.412
NC_035093.1	45845542	.	A	T	.	.	MAF_INRAE=2.5;MAF_USDA=1.639
NC_035093.1	45845603	.	A	G	.	.	MAF_INRAE=39.241;MAF_USDA=24.706
NC_035093.1	45845631	.	GA	GG	.	.	MAF_USDA=33.333
NC_035093.1	45845674	.	G	A	.	.	MAF_USDA=4.098
NC_035093.1	45845692	.	CGGTCAGAGGCC	CGGTCAGAGGCA	.	.	MAF_USDA=16.667
NC_035093.1	45845697	.	A	G	.	.	MAF_INRAE=33.333
NC_035093.1	45845751	.	A	G	.	.	MAF_INRAE=39.241;MAF_USDA=25.294
NC_035093.1	45845801	.	T	A	.	.	MAF_INRAE=36.076;MAF_USDA=10.0
NC_035093.1	45845834	.	G	A	.	.	MAF_USDA=1.639
NC_035093.1	45845936	.	C	G	.	.	MAF_USDA=1.639
NC_035093.1	45845942	.	T	G	.	.	MAF_INRAE=37.342;MAF_USDA=10.588
NC_035093.1	45846030	.	G	T	.	.	MAF_INRAE=10.526;MAF_USDA=13.69
NC_035093.1	45846073	.	T	G	.	.	MAF_INRAE=10.526;MAF_USDA=14.118
NC_035093.1	45846154	.	C	T	.	.	MAF_INRAE=18.354;MAF_USDA=14.754
NC_035093.1	45846185	.	C	A	.	.	MAF_USDA=1.639
NC_035093.1	45846198	.	G	A	.	.	MAF_INRAE=15.19;MAF_USDA=8.333
NC_035093.1	45846233	.	G	A	.	.	MAF_USDA=6.25
NC_035093.1	45846256	.	A	G	.	.	MAF_USDA=5.952
NC_035093.1	45846265	.	A	C	.	.	MAF_INRAE=9.494;MAF_USDA=14.118
NC_035093.1	45846289	.	T	G	.	.	MAF_INRAE=5.063;MAF_USDA=8.824
NC_035093.1	45846299	.	G	C	.	.	MAF_INRAE=10.526;MAF_USDA=14.118
NC_035093.1	45846300	.	T	A	.	.	MAF_USDA=14.118
NC_035093.1	45846315	.	T	G	.	.	MAF_INRAE=39.241;MAF_USDA=24.706
NC_035093.1	45846318	.	G	A	.	.	MAF_USDA=14.706
NC_035093.1	45846394	.	C	T	.	.	MAF_INRAE=10.526;MAF_USDA=13.529
NC_035093.1	45846408	.	A	G	.	.	MAF_INRAE=9.494;MAF_USDA=14.118
NC_035093.1	45846523	.	G	A	.	.	MAF_INRAE=10.526;MAF_USDA=13.529
NC_035093.1	45846645	.	C	T	.	.	MAF_USDA=1.639
NC_035093.1	45846646	.	G	A	.	.	MAF_USDA=6.25
NC_035093.1	45846659	.	G	C	.	.	MAF_INRAE=10.526;MAF_USDA=14.118
NC_035093.1	45846688	.	A	G	.	.	MAF_INRAE=10.526
NC_035093.1	45846695	.	T	A	.	.	MAF_INRAE=10.526;MAF_USDA=13.529
NC_035093.1	45846810	.	G	A	.	.	MAF_INRAE=6.962;MAF_USDA=10.0
NC_035093.1	45846881	.	C	T	.	.	MAF_USDA=3.279
NC_035093.1	45846896	.	C	T	.	.	MAF_INRAE=18.354;MAF_USDA=14.754
NC_035093.1	45846905	.	A	C	.	.	MAF_INRAE=10.526;MAF_USDA=13.529
NC_035093.1	45846913	.	G	A	.	.	MAF_USDA=1.639
NC_035093.1	45846931	.	C	T	.	.	MAF_INRAE=34.167;MAF_USDA=8.824
NC_035093.1	45846955	.	G	A	.	.	MAF_INRAE=5.263;MAF_USDA=7.377
NC_035093.1	45846993	.	T	C	.	.	MAF_USDA=1.639
NC_035093.1	45847020	.	G	A	.	.	MAF_INRAE=5.263
NC_035093.1	45847061	.	A	G	.	.	MAF_USDA=4.918
NC_035093.1	45847066	.	C	T	.	.	MAF_INRAE=10.526;MAF_USDA=14.118
NC_035093.1	45847223	.	G	A	.	.	MAF_USDA=2.381
NC_035093.1	45847224	.	C	T	.	.	MAF_USDA=2.381
NC_035093.1	45847273	.	T	C	.	.	MAF_USDA=15.476
NC_035093.1	45847308	.	C	T	.	.	MAF_USDA=15.476
NC_035093.1	45847338	.	G	A	.	.	MAF_INRAE=31.667;MAF_USDA=17.5
NC_035093.1	45847370	.	T	G	.	.	MAF_USDA=2.083
NC_035093.1	45847386	.	G	C	.	.	MAF_USDA=9.524
NC_035093.1	45847388	.	G	A	.	.	MAF_USDA=4.167
NC_035093.1	45847421	.	T	C	.	.	MAF_USDA=12.5
NC_035093.1	45847516	.	A	G	.	.	MAF_USDA=15.476
NC_035093.1	45847633	.	A	G	.	.	MAF_USDA=4.237
NC_035093.1	45847722	.	C	T	.	.	MAF_USDA=1.667
NC_035093.1	45847723	.	G	A	.	.	MAF_USDA=5.0
NC_035093.1	45847780	.	G	A	.	.	MAF_USDA=6.471
NC_035093.1	45847804	.	G	C	.	.	MAF_USDA=1.639
NC_035093.1	45847818	.	C	A	.	.	MAF_USDA=3.279
NC_035093.1	45847956	.	T	G	.	.	MAF_USDA=1.639
NC_035093.1	45847974	.	T	C	.	.	MAF_USDA=14.706
NC_035093.1	45848002	.	G	A	.	.	MAF_USDA=14.118
NC_035093.1	45848003	.	C	G	.	.	MAF_USDA=14.706
NC_035093.1	45848006	.	T	C	.	.	MAF_USDA=17.262
NC_035093.1	45848024	.	G	T	.	.	MAF_USDA=14.286
NC_035093.1	45848074	.	C	T	.	.	MAF_USDA=14.881
NC_035093.1	45848147	.	T	C	.	.	MAF_USDA=11.31
NC_035093.1	45848181	.	G	A	.	.	MAF_USDA=4.167
NC_035093.1	45848231	.	A	G	.	.	MAF_USDA=5.172
NC_035093.1	45848312	.	G	A	.	.	MAF_USDA=8.333
NC_035093.1	45848332	.	T	C	.	.	MAF_USDA=16.867
NC_035093.1	45848409	.	G	C	.	.	MAF_USDA=8.333
NC_035093.1	45848461	.	G	C	.	.	MAF_USDA=13.333
NC_035093.1	45848539	.	A	C	.	.	MAF_USDA=12.5
NC_035093.1	45848549	.	C	T	.	.	MAF_USDA=14.286
NC_035093.1	45848571	.	A	T	.	.	MAF_USDA=8.333
NC_035093.1	45848620	.	A	C	.	.	MAF_USDA=13.333
NC_035093.1	45848642	.	C	T	.	.	MAF_USDA=25.904
NC_035093.1	45848682	.	A	G	.	.	MAF_USDA=30.723
NC_035093.1	45848711	.	C	T	.	.	MAF_USDA=43.75
NC_035093.1	45848780	.	G	C	.	.	MAF_USDA=6.557
NC_035093.1	45848802	.	G	C	.	.	MAF_INRAE=47.368;MAF_USDA=8.235
NC_035093.1	45848902	.	T	C	.	.	MAF_INRAE=10.526;MAF_USDA=12.941
NC_035093.1	45848907	.	T	A	.	.	MAF_USDA=1.639
NC_035093.1	45848932	.	T	C	.	.	MAF_INRAE=39.873;MAF_USDA=22.024
NC_035093.1	45848960	.	C	A	.	.	MAF_INRAE=37.342;MAF_USDA=9.412
NC_035093.1	45849032	.	A	G	.	.	MAF_INRAE=15.0;MAF_USDA=13.115
NC_035093.1	45849051	.	G	A	.	.	MAF_INRAE=10.526;MAF_USDA=12.941
NC_035093.1	45849083	.	C	T	.	.	MAF_USDA=4.098
NC_035093.1	45849085	.	G	A	.	.	MAF_INRAE=12.658;MAF_USDA=25.882
NC_035093.1	45849094	.	A	G	.	.	MAF_INRAE=10.526;MAF_USDA=12.941
NC_035093.1	45849146	.	G	A	.	.	MAF_INRAE=37.342;MAF_USDA=10.0
NC_035093.1	45849165	.	T	G	.	.	MAF_INRAE=47.468;MAF_USDA=45.294
NC_035093.1	45849190	.	G	A	.	.	MAF_INRAE=7.595;MAF_USDA=17.647
NC_035093.1	45849195	.	T	C	.	.	MAF_INRAE=7.595;MAF_USDA=18.824
NC_035093.1	45849198	.	A	T	.	.	MAF_USDA=2.083
NC_035093.1	45849199	.	C	T	.	.	MAF_INRAE=3.333;MAF_USDA=18.235
NC_035093.1	45849202	.	G	A	.	.	MAF_USDA=2.083
NC_035093.1	45849208	.	C	T	.	.	MAF_INRAE=37.342;MAF_USDA=9.412
NC_035093.1	45849219	.	G	C	.	.	MAF_INRAE=43.038;MAF_USDA=46.471
NC_035093.1	45849234	.	C	T	.	.	MAF_INRAE=15.833;MAF_USDA=8.197
NC_035093.1	45849239	.	G	C	.	.	MAF_INRAE=2.5;MAF_USDA=2.459
NC_035093.1	45849249	.	A	G	.	.	MAF_INRAE=41.139;MAF_USDA=12.5
NC_035093.1	45849250	.	A	G	.	.	MAF_INRAE=49.167;MAF_USDA=12.5
NC_035093.1	45849306	.	T	C	.	.	MAF_INRAE=37.342;MAF_USDA=9.836
NC_035093.1	45849323	.	G	T	.	.	MAF_INRAE=12.658;MAF_USDA=12.941
NC_035093.1	45849425	.	T	G	.	.	MAF_INRAE=15.0
NC_035093.1	45849440	.	T	C	.	.	MAF_USDA=3.279
NC_035093.1	45849489	.	C	T	.	.	MAF_INRAE=12.658;MAF_USDA=23.529
NC_035093.1	45849547	.	G	A	.	.	MAF_USDA=1.639
NC_035093.1	45849633	.	C	A	.	.	MAF_INRAE=23.333;MAF_USDA=7.059
NC_035093.1	45849713	.	G	T	.	.	MAF_INRAE=10.759;MAF_USDA=8.824
NC_035093.1	45849730	.	G	A	.	.	MAF_USDA=4.167
NC_035093.1	45849901	.	C	T	.	.	MAF_INRAE=10.526;MAF_USDA=9.412
NC_035093.1	45849903	.	T	A	.	.	MAF_INRAE=12.5;MAF_USDA=6.471
NC_035093.1	45849946	.	C	A	.	.	MAF_INRAE=5.263;MAF_USDA=6.557
NC_035093.1	45850006	.	G	A	.	.	MAF_INRAE=49.367;MAF_USDA=21.176
NC_035093.1	45850072	.	A	C	.	.	MAF_INRAE=12.658;MAF_USDA=22.941
NC_035093.1	45850076	.	C	A	.	.	MAF_INRAE=12.5
NC_035093.1	45850086	.	G	A	.	.	MAF_INRAE=35.443;MAF_USDA=32.353
NC_035093.1	45850094	.	A	T	.	.	MAF_INRAE=10.759;MAF_USDA=8.197
NC_035093.1	45850107	.	G	C	.	.	MAF_INRAE=12.5;MAF_USDA=6.471
NC_035093.1	45850110	.	C	T	.	.	MAF_INRAE=5.263
NC_035093.1	45850148	.	A	C	.	.	MAF_INRAE=20.833;MAF_USDA=25.0
NC_035093.1	45850165	.	A	T	.	.	MAF_USDA=1.639
NC_035093.1	45850166	.	C	T	.	.	MAF_USDA=6.471
NC_035093.1	45850199	.	C	G	.	.	MAF_USDA=1.176
NC_035093.1	45850221	.	G	A	.	.	MAF_INRAE=10.526
NC_035093.1	45850232	.	A	G	.	.	MAF_INRAE=15.833;MAF_USDA=8.824
NC_035093.1	45850251	.	G	T	.	.	MAF_USDA=4.918
NC_035093.1	45850264	.	C	T	.	.	MAF_INRAE=36.076;MAF_USDA=12.941
NC_035093.1	45850310	.	A	C	.	.	MAF_USDA=1.639
NC_035093.1	45850320	.	A	G	.	.	MAF_INRAE=8.861;MAF_USDA=14.118
NC_035093.1	45850364	.	T	A	.	.	MAF_USDA=6.471
NC_035093.1	45850440	.	T	C	.	.	MAF_USDA=4.118
NC_035093.1	45850443	.	T	C	.	.	MAF_INRAE=12.5;MAF_USDA=6.471
NC_035093.1	45850445	.	T	C	.	.	MAF_INRAE=15.789;MAF_USDA=23.529
NC_035093.1	45850476	.	C	T	.	.	MAF_INRAE=16.456;MAF_USDA=13.529
NC_035093.1	45850477	.	G	T	.	.	MAF_INRAE=15.0
NC_035093.1	45850537	.	G	T	.	.	MAF_USDA=6.25
NC_035093.1	45850597	.	A	C	.	.	MAF_INRAE=10.526;MAF_USDA=14.706
NC_035093.1	45850607	.	C	A	.	.	MAF_USDA=4.098
NC_035093.1	45850677	.	C	A	.	.	MAF_INRAE=24.051;MAF_USDA=25.595
NC_035093.1	45850682	.	T	A	.	.	MAF_INRAE=5.263
NC_035093.1	45850824	.	G	T	.	.	MAF_INRAE=13.924;MAF_USDA=16.071
NC_035093.1	45850830	.	G	A	.	.	MAF_INRAE=36.709;MAF_USDA=41.071
NC_035093.1	45850856	.	C	T	.	.	MAF_INRAE=20.886;MAF_USDA=15.294
NC_035093.1	45850888	.	T	C	.	.	MAF_INRAE=15.19;MAF_USDA=25.882
NC_035093.1	45850907	.	A	C	.	.	MAF_INRAE=12.658;MAF_USDA=6.557
NC_035093.1	45850988	.	G	A	.	.	MAF_INRAE=12.025;MAF_USDA=21.176
NC_035093.1	45851002	.	C	T	.	.	MAF_INRAE=13.291;MAF_USDA=7.647
NC_035093.1	45851087	.	T	A	.	.	MAF_USDA=2.459
NC_035093.1	45851144	.	T	A	.	.	MAF_INRAE=15.823;MAF_USDA=34.706
NC_035093.1	45851154	.	T	C	.	.	MAF_INRAE=47.368;MAF_USDA=25.294
NC_035093.1	45851214	.	A	T	.	.	MAF_INRAE=24.051;MAF_USDA=8.824
NC_035093.1	45851328	.	T	C	.	.	MAF_INRAE=15.0;MAF_USDA=10.588
NC_035093.1	45851440	.	T	G	.	.	MAF_INRAE=13.924;MAF_USDA=8.333
NC_035093.1	45851455	.	C	T	.	.	MAF_INRAE=11.392;MAF_USDA=2.459
NC_035093.1	45851462	.	C	T	.	.	MAF_INRAE=14.167;MAF_USDA=8.197
NC_035093.1	45851517	.	G	A	.	.	MAF_INRAE=18.354;MAF_USDA=35.294
NC_035093.1	45851591	.	C	A	.	.	MAF_INRAE=12.025;MAF_USDA=18.033
NC_035093.1	45851620	.	C	A	.	.	MAF_INRAE=5.263
NC_035093.1	45851718	.	G	A	.	.	MAF_INRAE=5.263;MAF_USDA=1.639
NC_035093.1	45851746	.	G	A	.	.	MAF_INRAE=27.215;MAF_USDA=34.706
NC_035093.1	45851823	.	G	A	.	.	MAF_INRAE=42.405;MAF_USDA=43.529
NC_035093.1	45851855	.	C	T	.	.	MAF_INRAE=27.848;MAF_USDA=32.941
NC_035093.1	45851900	.	T	A	.	.	MAF_USDA=14.706
NC_035093.1	45851922	.	C	T	.	.	MAF_USDA=35.882
NC_035093.1	45851943	.	C	A	.	.	MAF_USDA=8.333
NC_035093.1	45852063	.	A	T	.	.	MAF_INRAE=5.263
NC_035093.1	45852208	.	G	A	.	.	MAF_USDA=1.639
NC_035093.1	45852239	.	G	T	.	.	MAF_INRAE=6.667;MAF_USDA=8.235
NC_035093.1	45852362	.	C	T	.	.	MAF_USDA=12.5
NC_035093.1	45852363	.	C	A	.	.	MAF_INRAE=10.759;MAF_USDA=6.471
NC_035093.1	45852366	.	G	T	.	.	MAF_USDA=6.471
NC_035093.1	45852399	.	G	A	.	.	MAF_INRAE=10.526;MAF_USDA=11.475
NC_035093.1	45852422	.	G	A	.	.	MAF_INRAE=16.456;MAF_USDA=27.059
NC_035093.1	45852502	.	T	C	.	.	MAF_USDA=2.083
NC_035093.1	45852523	.	C	A	.	.	MAF_USDA=2.459
NC_035093.1	45852535	.	T	C	.	.	MAF_INRAE=17.089;MAF_USDA=17.059
NC_035093.1	45852554	.	T	C	.	.	MAF_INRAE=5.263
NC_035093.1	45852655	.	C	T	.	.	MAF_INRAE=10.759;MAF_USDA=7.059
NC_035093.1	45852727	.	A	C	.	.	MAF_INRAE=15.823;MAF_USDA=27.059
NC_035093.1	45852799	.	A	C	.	.	MAF_USDA=2.083
NC_035093.1	45852918	.	G	A	.	.	MAF_INRAE=29.114;MAF_USDA=27.083
NC_035093.1	45853002	.	A	G	.	.	MAF_USDA=4.118
NC_035093.1	45853055	.	A	C	.	.	MAF_USDA=25.294
NC_035093.1	45853069	.	A	C	.	.	MAF_USDA=27.647
NC_035093.1	45853118	.	G	A	.	.	MAF_INRAE=2.5;MAF_USDA=11.765
NC_035093.1	45853956	.	A	C	.	.	MAF_USDA=31.25
NC_035093.1	45854117	.	G	A	.	.	MAF_INRAE=28.481;MAF_USDA=29.412
NC_035093.1	45854157	.	C	T	.	.	MAF_INRAE=10.526;MAF_USDA=12.353
NC_035093.1	45854164	.	A	G	.	.	MAF_USDA=9.016
NC_035093.1	45854341	.	T	A	.	.	MAF_INRAE=12.025;MAF_USDA=12.941
NC_035093.1	45854358	.	T	G	.	.	MAF_INRAE=27.848;MAF_USDA=27.647
NC_035093.1	45854360	.	A	T	.	.	MAF_USDA=1.639
NC_035093.1	45854406	.	G	A	.	.	MAF_INRAE=10.759;MAF_USDA=5.738
NC_035093.1	45854437	.	A	T	.	.	MAF_USDA=3.279
NC_035093.1	45854474	.	A	G	.	.	MAF_INRAE=5.263
NC_035093.1	45854477	.	G	A	.	.	MAF_USDA=4.167
NC_035093.1	45854508	.	G	A	.	.	MAF_INRAE=42.105;MAF_USDA=12.941
NC_035093.1	45854548	.	G	A	.	.	MAF_INRAE=16.456;MAF_USDA=25.882
NC_035093.1	45854601	.	C	T	.	.	MAF_INRAE=16.456;MAF_USDA=25.294
NC_035093.1	45854610	.	G	T	.	.	MAF_INRAE=11.392;MAF_USDA=3.279
NC_035093.1	45854633	.	A	T	.	.	MAF_INRAE=12.025;MAF_USDA=13.529
NC_035093.1	45854658	.	T	G	.	.	MAF_INRAE=28.481;MAF_USDA=20.833
NC_035093.1	45854681	.	A	T	.	.	MAF_USDA=1.639
NC_035093.1	45854684	.	G	A	.	.	MAF_USDA=10.656
NC_035093.1	45854721	.	G	C	.	.	MAF_INRAE=5.263
NC_035093.1	45854751	.	C	A	.	.	MAF_INRAE=5.063;MAF_USDA=4.118
NC_035093.1	45854760	.	A	T	.	.	MAF_USDA=20.833
NC_035093.1	45854782	.	C	A	.	.	MAF_INRAE=27.848;MAF_USDA=27.647
NC_035093.1	45854826	.	T	G	.	.	MAF_INRAE=17.089;MAF_USDA=25.882
NC_035093.1	45854828	.	C	T	.	.	MAF_INRAE=19.167;MAF_USDA=25.882
NC_035093.1	45854859	.	C	T	.	.	MAF_USDA=13.934
NC_035093.1	45854862	.	A	T	.	.	MAF_USDA=14.754
NC_035093.1	45854880	.	T	C	.	.	MAF_INRAE=10.759
NC_035093.1	45854887	.	A	G	.	.	MAF_USDA=5.738
NC_035093.1	45854940	.	G	A	.	.	MAF_INRAE=10.526;MAF_USDA=11.475
NC_035093.1	45854954	.	C	T	.	.	MAF_INRAE=27.848;MAF_USDA=28.235
NC_035093.1	45854966	.	A	C	.	.	MAF_INRAE=16.456;MAF_USDA=25.294
NC_035093.1	45854968	.	G	A	.	.	MAF_USDA=4.167
NC_035093.1	45855022	.	A	C	.	.	MAF_INRAE=12.658;MAF_USDA=5.738
NC_035093.1	45855026	.	C	T	.	.	MAF_INRAE=32.5;MAF_USDA=31.25
NC_035093.1	45855031	.	G	T	.	.	MAF_USDA=2.083
NC_035093.1	45855052	.	T	G	.	.	MAF_INRAE=2.5;MAF_USDA=9.016
NC_035093.1	45855063	.	G	T	.	.	MAF_INRAE=3.333
NC_035093.1	45855068	.	A	C	.	.	MAF_INRAE=2.5;MAF_USDA=18.75
NC_035093.1	45855076	.	C	G	.	.	MAF_INRAE=7.5;MAF_USDA=6.471
NC_035093.1	45855084	.	A	C	.	.	MAF_INRAE=2.5;MAF_USDA=16.667
NC_035093.1	45855087	.	A	C	.	.	MAF_INRAE=2.5;MAF_USDA=17.059
NC_035093.1	45855096	.	G	T	.	.	MAF_INRAE=11.392;MAF_USDA=3.279
NC_035093.1	45855223	.	C	A	.	.	MAF_INRAE=14.557;MAF_USDA=8.333
NC_035093.1	45855225	.	G	A	.	.	MAF_INRAE=10.759;MAF_USDA=1.639
NC_035093.1	45855297	.	A	T	.	.	MAF_INRAE=11.392;MAF_USDA=2.459
NC_035093.1	45855314	.	C	A	.	.	MAF_INRAE=16.456;MAF_USDA=20.0
NC_035093.1	45855337	.	A	T	.	.	MAF_INRAE=27.848;MAF_USDA=28.235
NC_035093.1	45855485	.	G	A	.	.	MAF_USDA=4.098
NC_035093.1	45855526	.	T	A	.	.	MAF_INRAE=6.667;MAF_USDA=7.647
NC_035093.1	45855596	.	G	A	.	.	MAF_INRAE=36.076;MAF_USDA=11.176
NC_035093.1	45855653	.	A	T	.	.	MAF_USDA=1.639
NC_035093.1	45855656	.	T	C	.	.	MAF_INRAE=11.392;MAF_USDA=2.459
NC_035093.1	45855666	.	G	A	.	.	MAF_INRAE=11.392;MAF_USDA=2.459
NC_035093.1	45855791	.	A	T	.	.	MAF_INRAE=11.392;MAF_USDA=1.639
NC_035093.1	45855827	.	C	T	.	.	MAF_USDA=22.941
NC_035093.1	45855885	.	A	C	.	.	MAF_USDA=32.738
NC_035093.1	45856180	.	T	A	.	.	MAF_INRAE=16.667;MAF_USDA=34.706
NC_035093.1	45856181	.	T	A	.	.	MAF_INRAE=16.667;MAF_USDA=34.118
NC_035093.1	45856182	.	A	C	.	.	MAF_USDA=10.656
NC_035093.1	45856245	.	T	C	.	.	MAF_INRAE=7.5;MAF_USDA=7.059
NC_035093.1	45856249	.	G	A	.	.	MAF_USDA=2.459
NC_035093.1	45856275	.	T	G	.	.	MAF_INRAE=27.215;MAF_USDA=24.706
NC_035093.1	45856321	.	C	A	.	.	MAF_INRAE=32.278;MAF_USDA=23.81
NC_035093.1	45856369	.	G	T	.	.	MAF_INRAE=10.526;MAF_USDA=15.574
NC_035093.1	45856405	.	T	A	.	.	MAF_USDA=2.459
NC_035093.1	45856407	.	C	G	.	.	MAF_INRAE=15.0;MAF_USDA=10.656
NC_035093.1	45856437	.	T	G	.	.	MAF_INRAE=5.263;MAF_USDA=4.167
NC_035093.1	45856447	.	C	A	.	.	MAF_INRAE=18.987;MAF_USDA=22.353
NC_035093.1	45856455	.	G	T	.	.	MAF_INRAE=35.443;MAF_USDA=24.706
NC_035093.1	45856456	.	T	A	.	.	MAF_USDA=1.639
NC_035093.1	45856566	.	G	C	.	.	MAF_INRAE=35.443;MAF_USDA=22.941
NC_035093.1	45856646	.	T	G	.	.	MAF_INRAE=36.709;MAF_USDA=48.235
NC_035093.1	45856806	.	C	T	.	.	MAF_INRAE=18.987;MAF_USDA=32.353
NC_035093.1	45856855	.	A	T	.	.	MAF_USDA=50.0
NC_035093.1	45856861	.	T	A	.	.	MAF_USDA=50.0
NC_035093.1	45856863	.	C	T	.	.	MAF_USDA=50.0
NC_035093.1	45856902	.	T	C	.	.	MAF_INRAE=19.62;MAF_USDA=37.059
NC_035093.1	45856983	.	G	T	.	.	MAF_USDA=22.941
NC_035093.1	45856997	.	A	C	.	.	MAF_INRAE=15.0;MAF_USDA=2.083
NC_035093.1	45857006	.	T	G	.	.	MAF_INRAE=15.0
NC_035093.1	45857020	.	C	T	.	.	MAF_USDA=6.471
NC_035093.1	45857123	.	T	A	.	.	MAF_INRAE=10.526;MAF_USDA=13.934
NC_035093.1	45857171	.	G	T	.	.	MAF_INRAE=3.333;MAF_USDA=4.118
NC_035093.1	45857179	.	A	C	.	.	MAF_INRAE=10.526
NC_035093.1	45857187	.	A	G	.	.	MAF_INRAE=29.747;MAF_USDA=22.353
NC_035093.1	45857227	.	A	G	.	.	MAF_INRAE=37.342;MAF_USDA=49.412
NC_035093.1	45857233	.	A	T	.	.	MAF_USDA=4.167
NC_035093.1	45857272	.	G	A	.	.	MAF_INRAE=15.0
NC_035093.1	45857296	.	A	G	.	.	MAF_USDA=4.098
NC_035093.1	45857301	.	A	G	.	.	MAF_INRAE=28.481;MAF_USDA=22.941
NC_035093.1	45857304	.	T	C	.	.	MAF_USDA=24.706
NC_035093.1	45857341	.	G	T	.	.	MAF_INRAE=37.342;MAF_USDA=47.647
NC_035093.1	45857406	.	G	T	.	.	MAF_USDA=8.824
NC_035093.1	45857436	.	C	T	.	.	MAF_INRAE=8.861;MAF_USDA=14.118
NC_035093.1	45857449	.	T	C	.	.	MAF_INRAE=34.81;MAF_USDA=46.471
NC_035093.1	45857464	.	G	A	.	.	MAF_USDA=5.882
NC_035093.1	45857528	.	A	C	.	.	MAF_USDA=5.882
NC_035093.1	45857583	.	C	T	.	.	MAF_USDA=2.459
NC_035093.1	45857600	.	A	T	.	.	MAF_USDA=4.098
NC_035093.1	45857609	.	C	A	.	.	MAF_USDA=3.279
NC_035093.1	45857640	.	T	G	.	.	MAF_INRAE=15.823;MAF_USDA=20.588
NC_035093.1	45857679	.	T	C	.	.	MAF_USDA=5.882
NC_035093.1	45857681	.	T	C	.	.	MAF_USDA=5.882
NC_035093.1	45857704	.	T	C	.	.	MAF_USDA=9.412
NC_035093.1	45857724	.	C	A	.	.	MAF_INRAE=11.392;MAF_USDA=17.647
NC_035093.1	45857763	.	A	C	.	.	MAF_USDA=27.083
NC_035093.1	45857846	.	T	C	.	.	MAF_INRAE=31.013;MAF_USDA=49.412
NC_035093.1	45857847	.	G	A	.	.	MAF_USDA=2.083
NC_035093.1	45857889	.	G	T	.	.	MAF_INRAE=36.076;MAF_USDA=28.235
NC_035093.1	45857928	.	G	C	.	.	MAF_INRAE=5.263
NC_035093.1	45857977	.	T	C	.	.	MAF_USDA=48.235
NC_035093.1	45861436	.	T	G	.	.	MAF_INRAE=27.848;MAF_USDA=40.588
NC_035093.1	45861455	.	C	G	.	.	MAF_INRAE=27.848;MAF_USDA=41.176
NC_035093.1	45861530	.	A	T	.	.	MAF_INRAE=31.013;MAF_USDA=49.412
NC_035093.1	45861537	.	C	T	.	.	MAF_INRAE=31.013;MAF_USDA=49.405
NC_035093.1	45861564	.	T	C	.	.	MAF_INRAE=31.579;MAF_USDA=35.345
NC_035093.1	45861589	.	T	A	.	.	MAF_INRAE=10.526
NC_035093.1	45861597	.	C	A	.	.	MAF_INRAE=31.013;MAF_USDA=48.235
NC_035093.1	45861607	.	A	G	.	.	MAF_INRAE=10.526
NC_035093.1	45861632	.	G	C	.	.	MAF_INRAE=48.101;MAF_USDA=43.529
NC_035093.1	45861633	.	C	T	.	.	MAF_INRAE=40.0;MAF_USDA=42.941
NC_035093.1	45861641	.	T	G	.	.	MAF_USDA=2.083
NC_035093.1	45861655	.	C	T	.	.	MAF_INRAE=31.646;MAF_USDA=31.25
NC_035093.1	45861674	.	C	T	.	.	MAF_INRAE=13.333
NC_035093.1	45861716	.	T	G	.	.	MAF_USDA=5.882
NC_035093.1	45861743	.	A	T	.	.	MAF_INRAE=31.013;MAF_USDA=29.167
NC_035093.1	45861744	.	A	G	.	.	MAF_INRAE=19.167;MAF_USDA=29.167
NC_035093.1	45861747	.	A	T	.	.	MAF_INRAE=19.167;MAF_USDA=29.167
NC_035093.1	45861749	.	G	A	.	.	MAF_INRAE=19.167;MAF_USDA=29.167
NC_035093.1	45861779	.	C	G	.	.	MAF_USDA=3.529
NC_035093.1	45861796	.	G	T	.	.	MAF_INRAE=15.19;MAF_USDA=8.333
NC_035093.1	45861806	.	G	C	.	.	MAF_INRAE=5.263
NC_035093.1	45861971	.	G	A	.	.	MAF_INRAE=9.494;MAF_USDA=14.118
NC_035093.1	45861978	.	G	A	.	.	MAF_USDA=1.639
NC_035093.1	45862114	.	C	T	.	.	MAF_USDA=8.235
NC_035093.1	45862133	.	A	T	.	.	MAF_INRAE=2.5
NC_035093.1	45862149	.	C	T	.	.	MAF_USDA=3.529
NC_035093.1	45862182	.	T	C	.	.	MAF_INRAE=48.101;MAF_USDA=45.882
NC_035093.1	45862248	.	T	G	.	.	MAF_USDA=2.459
NC_035093.1	45862387	.	T	A	.	.	MAF_USDA=2.941
NC_035093.1	45862417	.	C	A	.	.	MAF_INRAE=37.342;MAF_USDA=39.412
NC_035093.1	45862418	.	C	G	.	.	MAF_USDA=2.459
NC_035093.1	45862443	.	C	T	.	.	MAF_INRAE=42.405;MAF_USDA=36.905
NC_035093.1	45862829	.	T	C	.	.	MAF_INRAE=18.354;MAF_USDA=23.529
NC_035093.1	45862858	.	T	C	.	.	MAF_USDA=2.459
NC_035093.1	45862935	.	T	C	.	.	MAF_INRAE=15.823;MAF_USDA=31.765
NC_035093.1	45862943	.	G	T	.	.	MAF_INRAE=10.526
NC_035093.1	45862988	.	C	A	.	.	MAF_USDA=5.294
NC_035093.1	45863032	.	G	T	.	.	MAF_INRAE=13.924;MAF_USDA=8.333
NC_035093.1	45863083	.	G	C	.	.	MAF_INRAE=13.291;MAF_USDA=9.167
NC_035093.1	45863094	.	T	G	.	.	MAF_USDA=2.976
NC_035093.1	45863099	.	C	A	.	.	MAF_INRAE=13.291;MAF_USDA=27.976
NC_035093.1	45863115	.	C	T	.	.	MAF_USDA=4.762
NC_035093.1	45863178	.	C	T	.	.	MAF_INRAE=12.658;MAF_USDA=3.571
NC_035093.1	45863248	.	G	A	.	.	MAF_INRAE=4.43;MAF_USDA=10.714
NC_035093.1	45863317	.	C	A	.	.	MAF_USDA=14.407
NC_035093.1	45863398	.	G	T	.	.	MAF_USDA=4.098
NC_035093.1	45863483	.	C	T	.	.	MAF_USDA=2.459
NC_035093.1	45863485	.	C	G	.	.	MAF_USDA=1.639
NC_035093.1	45863545	.	A	T	.	.	MAF_INRAE=23.418;MAF_USDA=26.471
NC_035093.1	45863609	.	A	T	.	.	MAF_USDA=1.667
NC_035093.1	45863617	.	G	T	.	.	MAF_INRAE=24.051;MAF_USDA=16.667
NC_035093.1	45863637	.	G	T	.	.	MAF_USDA=5.932
NC_035093.1	45863646	.	C	T	.	.	MAF_USDA=1.667
NC_035093.1	45863649	.	G	A	.	.	MAF_INRAE=17.722;MAF_USDA=9.524
NC_035093.1	45863661	.	A	C	.	.	MAF_INRAE=22.785;MAF_USDA=21.176
NC_035093.1	45863713	.	A	C	.	.	MAF_USDA=4.098
NC_035093.1	45863750	.	A	C	.	.	MAF_INRAE=23.418;MAF_USDA=16.667
NC_035093.1	45863776	.	T	A	.	.	MAF_INRAE=23.418;MAF_USDA=26.471
NC_035093.1	45863789	.	G	T	.	.	MAF_USDA=1.639
NC_035093.1	45863833	.	G	A	.	.	MAF_INRAE=23.418;MAF_USDA=24.706
NC_035093.1	45863837	.	C	G	.	.	MAF_INRAE=20.833;MAF_USDA=26.471
NC_035093.1	45863843	.	T	C	.	.	MAF_INRAE=16.667;MAF_USDA=11.176
NC_035093.1	45863872	.	T	C	.	.	MAF_INRAE=23.418;MAF_USDA=25.882
NC_035093.1	45863985	.	T	A	.	.	MAF_USDA=1.639
NC_035093.1	45864001	.	G	A	.	.	MAF_USDA=11.475
NC_035093.1	45864059	.	C	T	.	.	MAF_INRAE=24.051;MAF_USDA=25.882
NC_035093.1	45864101	.	G	T	.	.	MAF_USDA=1.639
NC_035093.1	45864152	.	A	T	.	.	MAF_INRAE=17.089;MAF_USDA=5.738
NC_035093.1	45864200	.	C	A	.	.	MAF_INRAE=24.051;MAF_USDA=24.706
NC_035093.1	45864228	.	C	G	.	.	MAF_INRAE=50.0
NC_035093.1	45864930	.	C	T	.	.	MAF_INRAE=10.526
NC_035093.1	45864988	.	A	C	.	.	MAF_INRAE=16.456;MAF_USDA=25.0
NC_035093.1	45865053	.	A	C	.	.	MAF_INRAE=36.076;MAF_USDA=16.667
NC_035093.1	45865907	.	A	T	.	.	MAF_USDA=14.583
NC_035093.1	45865913	.	A	C	.	.	MAF_USDA=12.5
NC_035093.1	45865918	.	A	C	.	.	MAF_USDA=8.333
NC_035093.1	45865987	.	G	C	.	.	MAF_INRAE=7.5;MAF_USDA=8.235
NC_035093.1	45866014	.	C	T	.	.	MAF_USDA=7.647
NC_035093.1	45866027	.	C	T	.	.	MAF_INRAE=7.5;MAF_USDA=7.647
NC_035093.1	45866111	.	G	A	.	.	MAF_USDA=2.459
NC_035093.1	45866113	.	C	T	.	.	MAF_USDA=8.824
NC_035093.1	45866307	.	T	G	.	.	MAF_INRAE=21.053
NC_035093.1	45866311	.	A	T	.	.	MAF_USDA=2.459
NC_035093.1	45866350	.	T	G	.	.	MAF_INRAE=24.684;MAF_USDA=25.882
NC_035093.1	45866351	.	A	C	.	.	MAF_USDA=4.167
NC_035093.1	45866355	.	T	G	.	.	MAF_INRAE=44.304;MAF_USDA=27.647
NC_035093.1	45866368	.	T	G	.	.	MAF_USDA=7.377
NC_035093.1	45866470	.	C	T	.	.	MAF_USDA=4.167
NC_035093.1	45866490	.	T	A	.	.	MAF_INRAE=49.367
NC_035093.1	45866508	.	T	A	.	.	MAF_INRAE=10.833
NC_035093.1	45866567	.	T	A	.	.	MAF_INRAE=41.772;MAF_USDA=11.765
NC_035093.1	45866575	.	G	A	.	.	MAF_USDA=8.333
NC_035093.1	45866643	.	C	A	.	.	MAF_INRAE=15.823;MAF_USDA=6.667
NC_035093.1	45866650	.	T	C	.	.	MAF_USDA=1.639
NC_035093.1	45866770	.	T	A	.	.	MAF_INRAE=24.051;MAF_USDA=27.976
NC_035093.1	45866835	.	G	A	.	.	MAF_INRAE=26.582;MAF_USDA=5.952
NC_035093.1	45867016	.	T	G	.	.	MAF_INRAE=7.5;MAF_USDA=7.059
NC_035093.1	45867059	.	G	A	.	.	MAF_INRAE=48.734;MAF_USDA=39.412
NC_035093.1	45867156	.	C	T	.	.	MAF_USDA=6.557
NC_035093.1	45867169	.	T	A	.	.	MAF_INRAE=8.228;MAF_USDA=20.833
NC_035093.1	45867170	.	T	A	.	.	MAF_INRAE=6.667;MAF_USDA=31.176
NC_035093.1	45867171	.	A	T	.	.	MAF_INRAE=2.5;MAF_USDA=4.167
NC_035093.1	45867190	.	A	C	.	.	MAF_INRAE=18.354;MAF_USDA=28.235
NC_035093.1	45867224	.	A	C	.	.	MAF_USDA=4.167
NC_035093.1	45867314	.	G	T	.	.	MAF_INRAE=15.19;MAF_USDA=5.738
NC_035093.1	45867358	.	T	A	.	.	MAF_INRAE=24.051;MAF_USDA=20.833
NC_035093.1	45867449	.	C	T	.	.	MAF_INRAE=2.5
NC_035093.1	45867486	.	C	T	.	.	MAF_INRAE=7.5;MAF_USDA=7.059
NC_035093.1	45867523	.	T	A	.	.	MAF_INRAE=1.667
NC_035093.1	45867527	.	T	A	.	.	MAF_INRAE=2.5
NC_035093.1	45867528	.	A	T	.	.	MAF_USDA=33.333
NC_035093.1	45867535	.	T	A	.	.	MAF_INRAE=49.367;MAF_USDA=37.647
NC_035093.1	45867565	.	C	A	.	.	MAF_INRAE=7.5;MAF_USDA=12.5
NC_035093.1	45867569	.	A	T	.	.	MAF_INRAE=7.5;MAF_USDA=12.5
NC_035093.1	45867641	.	G	T	.	.	MAF_INRAE=24.051;MAF_USDA=35.882
NC_035093.1	45867660	.	G	A	.	.	MAF_INRAE=5.263
NC_035093.1	45867683	.	G	A	.	.	MAF_INRAE=15.19;MAF_USDA=7.377
NC_035093.1	45867692	.	C	A	.	.	MAF_INRAE=24.684;MAF_USDA=28.235
NC_035093.1	45867882	.	C	T	.	.	MAF_USDA=4.167
NC_035093.1	45867998	.	A	G	.	.	MAF_INRAE=15.823;MAF_USDA=7.377
NC_035093.1	45868042	.	A	T	.	.	MAF_INRAE=16.456;MAF_USDA=7.059
NC_035093.1	45868234	.	C	T	.	.	MAF_USDA=11.475
NC_035093.1	45868343	.	G	T	.	.	MAF_USDA=2.459
NC_035093.1	45868455	.	C	T	.	.	MAF_USDA=4.098
NC_035093.1	45868544	.	G	T	.	.	MAF_USDA=3.529
NC_035093.1	45868625	.	C	T	.	.	MAF_INRAE=21.519;MAF_USDA=27.059
NC_035093.1	45868685	.	A	T	.	.	MAF_USDA=1.639
NC_035093.1	45868830	.	C	T	.	.	MAF_USDA=2.083
NC_035093.1	45868845	.	A	G	.	.	MAF_USDA=4.762
NC_035093.1	45868907	.	T	G	.	.	MAF_INRAE=15.19;MAF_USDA=8.197
NC_035093.1	45868928	.	T	C	.	.	MAF_USDA=4.098
NC_035093.1	45868938	.	G	T	.	.	MAF_INRAE=16.456;MAF_USDA=3.529
NC_035093.1	45868962	.	C	G	.	.	MAF_INRAE=1.667
NC_035093.1	45869023	.	A	G	.	.	MAF_USDA=4.167
NC_035093.1	45869031	.	G	T	.	.	MAF_INRAE=10.526
NC_035093.1	45869072	.	G	A	.	.	MAF_USDA=3.279
NC_035093.1	45869264	.	T	C	.	.	MAF_INRAE=15.19;MAF_USDA=7.377
NC_035093.1	45869304	.	A	C	.	.	MAF_INRAE=24.684;MAF_USDA=21.176
NC_035093.1	45869454	.	C	A	.	.	MAF_INRAE=15.823;MAF_USDA=7.377
NC_035093.1	45869512	.	T	G	.	.	MAF_USDA=2.459
NC_035093.1	45869588	.	C	T	.	.	MAF_INRAE=9.494;MAF_USDA=14.118
NC_035093.1	45869684	.	G	A	.	.	MAF_USDA=1.639
NC_035093.1	45869766	.	G	A	.	.	MAF_USDA=7.738
NC_035093.1	45869769	.	G	A	.	.	MAF_INRAE=16.456;MAF_USDA=6.548
NC_035093.1	45869924	.	T	G	.	.	MAF_INRAE=5.263
NC_035093.1	45870074	.	A	G	.	.	MAF_INRAE=7.5;MAF_USDA=4.098
NC_035093.1	45870097	.	C	A	.	.	MAF_INRAE=10.526
NC_035093.1	45870113	.	C	A	.	.	MAF_USDA=5.882
NC_035093.1	45870167	.	T	A	.	.	MAF_USDA=4.098
NC_035093.1	45870169	.	T	G	.	.	MAF_INRAE=15.823;MAF_USDA=5.294
NC_035093.1	45870174	.	T	C	.	.	MAF_USDA=3.279
NC_035093.1	45871309	.	A	G	.	.	MAF_INRAE=3.333
NC_035093.1	45871318	.	T	A	.	.	MAF_INRAE=1.667
NC_035093.1	45871403	.	G	A	.	.	MAF_INRAE=2.632
NC_035093.1	45871579	.	A	T	.	.	MAF_USDA=4.918
NC_035093.1	45871632	.	T	C	.	.	MAF_INRAE=27.215;MAF_USDA=24.118
NC_035093.1	45871670	.	G	C	.	.	MAF_USDA=4.706
NC_035093.1	45871695	.	G	T	.	.	MAF_USDA=1.639
NC_035093.1	45871819	.	A	C	.	.	MAF_INRAE=9.494;MAF_USDA=48.824
NC_035093.1	45871849	.	A	G	.	.	MAF_INRAE=25.949;MAF_USDA=13.115
NC_035093.1	45871902	.	A	T	.	.	MAF_INRAE=24.684;MAF_USDA=11.176
NC_035093.1	45871979	.	A	C	.	.	MAF_USDA=2.459
NC_035093.1	45871980	.	T	A	.	.	MAF_USDA=2.459
NC_035093.1	45872042	.	A	G	.	.	MAF_INRAE=10.526
NC_035093.1	45872193	.	G	A	.	.	MAF_INRAE=37.342;MAF_USDA=48.235
NC_035093.1	45872225	.	A	C	.	.	MAF_INRAE=49.367;MAF_USDA=43.529
NC_035093.1	45872259	.	C	T	.	.	MAF_USDA=1.639
NC_035093.1	45872303	.	T	A	.	.	MAF_USDA=3.279
NC_035093.1	45872332	.	G	C	.	.	MAF_INRAE=36.076;MAF_USDA=23.77
NC_035093.1	45872386	.	C	G	.	.	MAF_INRAE=24.684;MAF_USDA=12.295
NC_035093.1	45872403	.	C	T	.	.	MAF_INRAE=44.937;MAF_USDA=31.765
NC_035093.1	45872409	.	G	A	.	.	MAF_INRAE=46.203;MAF_USDA=32.353
NC_035093.1	45872668	.	G	A	.	.	MAF_USDA=1.639
NC_035093.1	45872680	.	G	T	.	.	MAF_INRAE=30.38;MAF_USDA=11.765
NC_035093.1	45872762	.	G	A	.	.	MAF_INRAE=18.354;MAF_USDA=47.917
NC_035093.1	45872880	.	A	C	.	.	MAF_INRAE=15.0;MAF_USDA=15.574
NC_035093.1	45872939	.	C	G	.	.	MAF_USDA=1.639
NC_035093.1	45873250	.	T	C	.	.	MAF_INRAE=5.263
NC_035093.1	45873275	.	T	C	.	.	MAF_INRAE=7.5;MAF_USDA=4.098
NC_035093.1	45873306	.	G	T	.	.	MAF_USDA=4.118
NC_035093.1	45873356	.	C	G	.	.	MAF_INRAE=5.263
NC_035093.1	45873523	.	C	T	.	.	MAF_USDA=1.639
NC_035093.1	45873551	.	C	T	.	.	MAF_INRAE=5.263;MAF_USDA=5.738
NC_035093.1	45873601	.	T	A	.	.	MAF_INRAE=5.263
NC_035093.1	45873631	.	A	C	.	.	MAF_INRAE=2.5;MAF_USDA=1.639
NC_035093.1	45873813	.	C	A	.	.	MAF_USDA=1.639
NC_035093.1	45873830	.	C	T	.	.	MAF_USDA=1.639
NC_035093.1	45873858	.	A	G	.	.	MAF_INRAE=12.5;MAF_USDA=7.647
NC_035093.1	45873872	.	G	T	.	.	MAF_USDA=4.118
NC_035093.1	45873916	.	A	C	.	.	MAF_USDA=1.639
NC_035093.1	45873975	.	G	A	.	.	MAF_INRAE=8.333;MAF_USDA=4.918
NC_035093.1	45874006	.	C	A	.	.	MAF_INRAE=12.5;MAF_USDA=16.667
NC_035093.1	45874007	.	A	C	.	.	MAF_USDA=8.333
NC_035093.1	45874034	.	C	T	.	.	MAF_INRAE=12.5;MAF_USDA=11.475
NC_035093.1	45874192	.	C	T	.	.	MAF_INRAE=18.987;MAF_USDA=22.941
NC_035093.1	45874271	.	T	A	.	.	MAF_INRAE=15.0;MAF_USDA=13.934
NC_035093.1	45874299	.	A	G	.	.	MAF_INRAE=3.333;MAF_USDA=2.353
NC_035093.1	45874355	.	C	T	.	.	MAF_INRAE=31.013;MAF_USDA=40.588
NC_035093.1	45874369	.	C	T	.	.	MAF_USDA=3.279
NC_035093.1	45874427	.	A	G	.	.	MAF_INRAE=30.38;MAF_USDA=39.412
NC_035093.1	45874428	.	T	G	.	.	MAF_INRAE=15.0;MAF_USDA=13.934
NC_035093.1	45874530	.	T	G	.	.	MAF_INRAE=42.405;MAF_USDA=47.647
NC_035093.1	45874540	.	T	C	.	.	MAF_INRAE=29.747;MAF_USDA=40.588
NC_035093.1	45874544	.	A	G	.	.	MAF_INRAE=32.5;MAF_USDA=40.588
NC_035093.1	45874550	.	C	A	.	.	MAF_INRAE=42.405;MAF_USDA=47.647
NC_035093.1	45874604	.	G	T	.	.	MAF_INRAE=7.5;MAF_USDA=4.098
NC_035093.1	45874682	.	T	A	.	.	MAF_INRAE=29.747;MAF_USDA=37.059
NC_035093.1	45874714	.	C	G	.	.	MAF_INRAE=47.5
NC_035093.1	45874730	.	A	G	.	.	MAF_USDA=1.639
NC_035093.1	45874734	.	G	A	.	.	MAF_USDA=1.639
NC_035093.1	45874748	.	C	T	.	.	MAF_INRAE=31.013;MAF_USDA=15.882
NC_035093.1	45874790	.	A	C	.	.	MAF_USDA=1.639
NC_035093.1	45875048	.	T	C	.	.	MAF_INRAE=41.139;MAF_USDA=45.882
NC_035093.1	45875148	.	A	C	.	.	MAF_USDA=4.918
NC_035093.1	45875262	.	T	G	.	.	MAF_INRAE=44.304;MAF_USDA=47.647
NC_035093.1	45875269	.	T	G	.	.	MAF_INRAE=2.5;MAF_USDA=5.294
NC_035093.1	45875309	.	C	A	.	.	MAF_INRAE=7.5;MAF_USDA=4.098
NC_035093.1	45875462	.	G	C	.	.	MAF_INRAE=13.333
NC_035093.1	45875594	.	G	T	.	.	MAF_USDA=4.706
NC_035093.1	45875614	.	G	T	.	.	MAF_USDA=49.412
NC_035093.1	45875615	.	G	T	.	.	MAF_USDA=2.459
NC_035093.1	45875653	.	G	T	.	.	MAF_INRAE=12.025;MAF_USDA=4.918
NC_035093.1	45875675	.	A	T	.	.	MAF_USDA=50.0
NC_035093.1	45875737	.	A	G	.	.	MAF_USDA=41.667
NC_035093.1	45876386	.	G	T	.	.	MAF_USDA=4.167
NC_035093.1	45876440	.	C	T	.	.	MAF_INRAE=42.105;MAF_USDA=14.706
NC_035093.1	45876584	.	A	T	.	.	MAF_USDA=43.452
NC_035093.1	45876602	.	C	A	.	.	MAF_USDA=41.667
NC_035093.1	45876666	.	C	T	.	.	MAF_USDA=2.459
NC_035093.1	45876676	.	C	T	.	.	MAF_INRAE=42.105;MAF_USDA=50.0
NC_035093.1	45876677	.	T	G	.	.	MAF_USDA=33.529
NC_035093.1	45876712	.	T	A	.	.	MAF_INRAE=31.013;MAF_USDA=16.471
NC_035093.1	45876727	.	T	C	.	.	MAF_INRAE=11.667;MAF_USDA=4.098
NC_035093.1	45876766	.	C	T	.	.	MAF_USDA=4.167
NC_035093.1	45876780	.	T	C	.	.	MAF_INRAE=10.759;MAF_USDA=5.738
NC_035093.1	45876845	.	T	C	.	.	MAF_INRAE=3.333
NC_035093.1	45876901	.	A	G	.	.	MAF_INRAE=36.709;MAF_USDA=18.75
NC_035093.1	45876912	.	T	A	.	.	MAF_INRAE=48.734
NC_035093.1	45876965	.	A	T	.	.	MAF_INRAE=13.924;MAF_USDA=11.667
NC_035093.1	45876985	.	G	A	.	.	MAF_INRAE=2.5;MAF_USDA=4.167
NC_035093.1	45877035	.	C	T	.	.	MAF_USDA=7.059
NC_035093.1	45877048	.	T	G	.	.	MAF_INRAE=12.658;MAF_USDA=4.098
NC_035093.1	45877051	.	T	G	.	.	MAF_USDA=1.639
NC_035093.1	45877063	.	C	T	.	.	MAF_USDA=11.475
NC_035093.1	45877074	.	T	C	.	.	MAF_USDA=17.059
NC_035093.1	45877084	.	T	C	.	.	MAF_USDA=18.824
NC_035093.1	45877089	.	T	C	.	.	MAF_USDA=20.588
NC_035093.1	45877098	.	G	A	.	.	MAF_USDA=1.639
NC_035093.1	45877114	.	T	G	.	.	MAF_USDA=2.459
NC_035093.1	45877123	.	A	T	.	.	MAF_USDA=1.639
NC_035093.1	45877141	.	T	A	.	.	MAF_INRAE=12.658
NC_035093.1	45877154	.	A	T	.	.	MAF_USDA=5.357
NC_035093.1	45877170	.	G	A	.	.	MAF_USDA=7.377
NC_035093.1	45877227	.	T	C	.	.	MAF_INRAE=5.263
NC_035093.1	45877302	.	T	C	.	.	MAF_USDA=4.706
NC_035093.1	45877323	.	A	G	.	.	MAF_USDA=4.167
NC_035093.1	45877344	.	CTGTAGGACC	CTGTAGGACT	.	.	MAF_USDA=6.25
NC_035093.1	45877389	.	T	G	.	.	MAF_INRAE=3.333;MAF_USDA=21.176
NC_035093.1	45877390	.	C	A	.	.	MAF_INRAE=3.333;MAF_USDA=21.765
NC_035093.1	45877406	.	G	A	.	.	MAF_INRAE=16.456;MAF_USDA=22.353
NC_035093.1	45877423	.	GG	GC	.	.	MAF_USDA=20.833
NC_035093.1	45877424	.	G	C	.	.	MAF_INRAE=20.886;MAF_USDA=42.623
NC_035093.1	45877429	.	A	G	.	.	MAF_INRAE=20.886
NC_035093.1	45877430	.	C	T	.	.	MAF_INRAE=14.167
NC_035093.1	45877433	.	C	T	.	.	MAF_INRAE=30.0;MAF_USDA=32.353
NC_035093.1	45877452	.	T	G	.	.	MAF_USDA=2.459
NC_035093.1	45877464	.	G	A	.	.	MAF_INRAE=12.025;MAF_USDA=4.167
NC_035093.1	45877469	.	G	T	.	.	MAF_INRAE=12.025;MAF_USDA=18.824
NC_035093.1	45877470	.	T	G	.	.	MAF_INRAE=2.5;MAF_USDA=18.824
NC_035093.1	45877488	.	G	A	.	.	MAF_INRAE=40.506;MAF_USDA=48.235
NC_035093.1	45877498	.	A	G	.	.	MAF_INRAE=3.333;MAF_USDA=13.529
NC_035093.1	45877502	.	G	T	.	.	MAF_INRAE=10.759;MAF_USDA=14.706
NC_035093.1	45877507	.	A	G	.	.	MAF_INRAE=10.759;MAF_USDA=14.706
NC_035093.1	45877618	.	C	T	.	.	MAF_USDA=6.25
NC_035093.1	45877633	.	T	C	.	.	MAF_USDA=38.235
NC_035093.1	45877653	.	C	T	.	.	MAF_USDA=32.941
NC_035093.1	45877690	.	T	C	.	.	MAF_USDA=3.279
NC_035093.1	45877716	.	C	T	.	.	MAF_USDA=4.098
NC_035093.1	45877743	.	T	C	.	.	MAF_INRAE=13.291;MAF_USDA=15.882
NC_035093.1	45877744	.	G	A	.	.	MAF_USDA=9.836
NC_035093.1	45877765	.	T	A	.	.	MAF_INRAE=41.139;MAF_USDA=41.176
NC_035093.1	45877786	.	G	A	.	.	MAF_INRAE=41.139;MAF_USDA=38.824
NC_035093.1	45877825	.	T	G	.	.	MAF_USDA=3.279
NC_035093.1	45877862	.	G	T	.	.	MAF_INRAE=7.595;MAF_USDA=12.941
NC_035093.1	45877866	.	G	T	.	.	MAF_USDA=3.279
NC_035093.1	45877940	.	T	C	.	.	MAF_INRAE=2.5;MAF_USDA=1.639
NC_035093.1	45877979	.	C	G	.	.	MAF_INRAE=15.789
NC_035093.1	45878023	.	C	A	.	.	MAF_USDA=1.639
NC_035093.1	45878035	.	C	A	.	.	MAF_INRAE=3.333;MAF_USDA=4.706
NC_035093.1	45878217	.	C	T	.	.	MAF_INRAE=15.0
NC_035093.1	45878295	.	G	T	.	.	MAF_USDA=4.118
NC_035093.1	45878324	.	C	T	.	.	MAF_INRAE=12.658;MAF_USDA=3.333
NC_035093.1	45878411	.	G	T	.	.	MAF_USDA=1.639
NC_035093.1	45878423	.	T	C	.	.	MAF_INRAE=12.658;MAF_USDA=3.279
NC_035093.1	45878436	.	T	A	.	.	MAF_USDA=1.639
NC_035093.1	45878501	.	T	A	.	.	MAF_INRAE=5.696;MAF_USDA=12.5
NC_035093.1	45878514	.	G	A	.	.	MAF_USDA=3.279
NC_035093.1	45878522	.	C	A	.	.	MAF_INRAE=29.747;MAF_USDA=50.0
NC_035093.1	45878568	.	C	A	.	.	MAF_INRAE=29.747;MAF_USDA=35.417
NC_035093.1	45878569	.	T	A	.	.	MAF_INRAE=27.5;MAF_USDA=35.417
NC_035093.1	45878631	.	C	T	.	.	MAF_INRAE=12.658;MAF_USDA=4.098
NC_035093.1	45878744	.	C	A	.	.	MAF_USDA=1.639
NC_035093.1	45878752	.	T	C	.	.	MAF_USDA=4.167
NC_035093.1	45878789	.	G	A	.	.	MAF_USDA=4.167
NC_035093.1	45878879	.	T	G	.	.	MAF_USDA=1.639
NC_035093.1	45878924	.	T	G	.	.	MAF_INRAE=24.684;MAF_USDA=17.059
NC_035093.1	45878955	.	T	A	.	.	MAF_INRAE=10.526
NC_035093.1	45878997	.	T	A	.	.	MAF_USDA=2.459
NC_035093.1	45879981	.	T	G	.	.	MAF_USDA=41.304
NC_035093.1	45880013	.	T	C	.	.	MAF_USDA=33.333
NC_035093.1	45880104	.	T	A	.	.	MAF_USDA=20.833
NC_035093.1	45880204	.	A	T	.	.	MAF_INRAE=31.579
NC_035093.1	45880272	.	C	T	.	.	MAF_INRAE=15.789
NC_035093.1	45880273	.	C	T	.	.	MAF_USDA=4.167
NC_035093.1	45880290	.	C	T	.	.	MAF_INRAE=5.263
NC_035093.1	45880328	.	T	A	.	.	MAF_INRAE=8.861;MAF_USDA=8.235
NC_035093.1	45880346	.	G	A	.	.	MAF_INRAE=2.5;MAF_USDA=14.118
NC_035093.1	45880408	.	G	A	.	.	MAF_INRAE=7.595;MAF_USDA=14.706
NC_035093.1	45880469	.	G	A	.	.	MAF_USDA=2.083
NC_035093.1	45880470	.	C	T	.	.	MAF_USDA=2.459
NC_035093.1	45880475	.	A	C	.	.	MAF_INRAE=29.114;MAF_USDA=10.588
NC_035093.1	45880647	.	G	A	.	.	MAF_INRAE=15.19
NC_035093.1	45880690	.	C	A	.	.	MAF_INRAE=12.658;MAF_USDA=10.656
NC_035093.1	45880694	.	C	T	.	.	MAF_INRAE=21.053;MAF_USDA=8.824
NC_035093.1	45880714	.	G	A	.	.	MAF_USDA=2.353
NC_035093.1	45880717	.	C	G	.	.	MAF_USDA=4.167
NC_035093.1	45880722	.	A	C	.	.	MAF_INRAE=28.333;MAF_USDA=4.918
NC_035093.1	45880737	.	C	T	.	.	MAF_INRAE=15.0;MAF_USDA=3.279
NC_035093.1	45880994	.	A	G	.	.	MAF_INRAE=15.0;MAF_USDA=5.738
NC_035093.1	45881167	.	C	T	.	.	MAF_USDA=4.167
NC_035093.1	45881310	.	C	A	.	.	MAF_USDA=4.098
NC_035093.1	45881960	.	T	C	.	.	MAF_INRAE=5.263
NC_035093.1	45882043	.	A	T	.	.	MAF_USDA=1.639
NC_035093.1	45882069	.	C	T	.	.	MAF_USDA=2.459
NC_035093.1	45882070	.	T	G	.	.	MAF_USDA=2.459
NC_035093.1	45882167	.	A	G	.	.	MAF_INRAE=13.333;MAF_USDA=2.5
NC_035093.1	45882213	.	G	T	.	.	MAF_INRAE=18.354;MAF_USDA=14.706
NC_035093.1	45882252	.	G	A	.	.	MAF_INRAE=43.671;MAF_USDA=20.0
NC_035093.1	45882312	.	G	A	.	.	MAF_USDA=4.167
NC_035093.1	45882534	.	G	A	.	.	MAF_USDA=2.083
NC_035093.1	45882558	.	A	C	.	.	MAF_INRAE=18.333;MAF_USDA=7.647
NC_035093.1	45882581	.	G	A	.	.	MAF_INRAE=12.658;MAF_USDA=11.475
NC_035093.1	45882587	.	G	A	.	.	MAF_INRAE=12.658;MAF_USDA=11.475
NC_035093.1	45882639	.	G	C	.	.	MAF_USDA=1.176
NC_035093.1	45882768	.	C	T	.	.	MAF_INRAE=8.228;MAF_USDA=4.118
NC_035093.1	45882798	.	C	A	.	.	MAF_INRAE=13.333
NC_035093.1	45882931	.	A	C	.	.	MAF_USDA=4.118
NC_035093.1	45882993	.	T	C	.	.	MAF_INRAE=19.167;MAF_USDA=7.647
NC_035093.1	45883000	.	G	T	.	.	MAF_INRAE=15.789
NC_035093.1	45883147	.	C	T	.	.	MAF_INRAE=13.333
NC_035093.1	45883158	.	T	A	.	.	MAF_USDA=4.918
NC_035093.1	45883296	.	G	A	.	.	MAF_INRAE=33.544;MAF_USDA=18.235
NC_035093.1	45883316	.	C	A	.	.	MAF_INRAE=2.5;MAF_USDA=24.118
NC_035093.1	45883339	.	G	A	.	.	MAF_INRAE=15.19;MAF_USDA=14.583
NC_035093.1	45883340	.	C	A	.	.	MAF_INRAE=18.333;MAF_USDA=14.583
NC_035093.1	45883359	.	T	C	.	.	MAF_INRAE=15.789
NC_035093.1	45883399	.	C	A	.	.	MAF_INRAE=31.579
NC_035093.1	45883425	.	T	C	.	.	MAF_INRAE=8.333;MAF_USDA=14.706
NC_035093.1	45883490	.	G	A	.	.	MAF_USDA=1.639
NC_035093.1	45883506	.	A	C	.	.	MAF_USDA=1.639
NC_035093.1	45883524	.	T	A	.	.	MAF_INRAE=2.5;MAF_USDA=30.328
NC_035093.1	45883600	.	T	G	.	.	MAF_USDA=1.639
NC_035093.1	45883620	.	T	A	.	.	MAF_INRAE=15.19;MAF_USDA=8.333
NC_035093.1	45883629	.	G	A	.	.	MAF_USDA=4.098
NC_035093.1	45883634	.	T	A	.	.	MAF_INRAE=17.5;MAF_USDA=7.059
NC_035093.1	45883674	.	C	A	.	.	MAF_INRAE=43.038;MAF_USDA=19.412
NC_035093.1	45883696	.	C	T	.	.	MAF_INRAE=10.526
NC_035093.1	45883757	.	C	T	.	.	MAF_INRAE=10.526;MAF_USDA=6.557
NC_035093.1	45883785	.	T	C	.	.	MAF_USDA=1.639
NC_035093.1	45883851	.	C	T	.	.	MAF_INRAE=15.789
NC_035093.1	45883854	.	G	C	.	.	MAF_INRAE=2.5;MAF_USDA=2.459
NC_035093.1	45883856	.	G	A	.	.	MAF_INRAE=43.671;MAF_USDA=19.412
NC_035093.1	45883869	.	C	T	.	.	MAF_INRAE=24.051;MAF_USDA=35.882
NC_035093.1	45883922	.	G	A	.	.	MAF_USDA=11.475
NC_035093.1	45883929	.	G	A	.	.	MAF_USDA=2.459
NC_035093.1	45883973	.	C	A	.	.	MAF_INRAE=2.5;MAF_USDA=5.294
NC_035093.1	45883974	.	G	A	.	.	MAF_INRAE=2.5
NC_035093.1	45883985	.	C	A	.	.	MAF_INRAE=15.789;MAF_USDA=9.016
NC_035093.1	45884023	.	G	T	.	.	MAF_INRAE=15.0
NC_035093.1	45884053	.	G	T	.	.	MAF_USDA=17.647
NC_035093.1	45884057	.	C	T	.	.	MAF_USDA=1.639
NC_035093.1	45884058	.	G	A	.	.	MAF_USDA=2.083
NC_035093.1	45884106	.	G	A	.	.	MAF_INRAE=24.684;MAF_USDA=31.765
NC_035093.1	45884132	.	A	T	.	.	MAF_USDA=1.639
NC_035093.1	45884281	.	C	A	.	.	MAF_INRAE=10.127;MAF_USDA=27.647
NC_035093.1	45884323	.	T	C	.	.	MAF_INRAE=7.5;MAF_USDA=10.0
NC_035093.1	45884361	.	T	A	.	.	MAF_USDA=2.083
NC_035093.1	45884407	.	A	T	.	.	MAF_INRAE=28.481;MAF_USDA=42.941
NC_035093.1	45884466	.	C	A	.	.	MAF_USDA=1.639
NC_035093.1	45884472	.	T	C	.	.	MAF_USDA=2.459
NC_035093.1	45884475	.	T	C	.	.	MAF_USDA=3.279
NC_035093.1	45884482	.	T	G	.	.	MAF_USDA=3.279
NC_035093.1	45884606	.	A	C	.	.	MAF_INRAE=18.333;MAF_USDA=6.471
NC_035093.1	45884610	.	G	A	.	.	MAF_INRAE=14.557;MAF_USDA=14.286
NC_035093.1	45884674	.	T	A	.	.	MAF_INRAE=15.789;MAF_USDA=8.333
NC_035093.1	45884676	.	T	C	.	.	MAF_USDA=4.167
NC_035093.1	45884717	.	A	G	.	.	MAF_INRAE=43.671;MAF_USDA=20.833
NC_035093.1	45884721	.	A	G	.	.	MAF_USDA=2.5
NC_035093.1	45884724	.	G	C	.	.	MAF_INRAE=43.671;MAF_USDA=20.833
NC_035093.1	45884744	.	A	G	.	.	MAF_INRAE=15.789;MAF_USDA=1.19
NC_035093.1	45884756	.	T	C	.	.	MAF_INRAE=13.924;MAF_USDA=28.824
NC_035093.1	45884783	.	G	A	.	.	MAF_INRAE=47.468;MAF_USDA=21.765
NC_035093.1	45884800	.	C	A	.	.	MAF_USDA=4.167
NC_035093.1	45884941	.	A	G	.	.	MAF_INRAE=18.333;MAF_USDA=8.235
NC_035093.1	45885136	.	TA	TT	.	.	MAF_USDA=29.167
NC_035093.1	45885137	.	A	T	.	.	MAF_INRAE=42.105
NC_035093.1	45885138	.	A	T	.	.	MAF_INRAE=16.667
NC_035093.1	45885144	.	G	T	.	.	MAF_INRAE=28.481;MAF_USDA=25.0
NC_035093.1	45885147	.	T	G	.	.	MAF_USDA=21.311
NC_035093.1	45885151	.	A	G	.	.	MAF_INRAE=15.789;MAF_USDA=1.176
NC_035093.1	45885164	.	G	A	.	.	MAF_INRAE=17.5;MAF_USDA=10.0
NC_035093.1	45885225	.	T	C	.	.	MAF_USDA=3.279
NC_035093.1	45885359	.	C	T	.	.	MAF_INRAE=16.667;MAF_USDA=10.0
NC_035093.1	45885408	.	C	T	.	.	MAF_INRAE=20.253;MAF_USDA=30.0
NC_035093.1	45885470	.	C	A	.	.	MAF_INRAE=10.833;MAF_USDA=8.537
NC_035093.1	45885588	.	C	G	.	.	MAF_INRAE=5.263;MAF_USDA=4.167
NC_035093.1	45885591	.	G	C	.	.	MAF_INRAE=11.392;MAF_USDA=27.976
NC_035093.1	45885636	.	C	T	.	.	MAF_USDA=2.459
NC_035093.1	45885637	.	C	G	.	.	MAF_INRAE=3.333;MAF_USDA=4.098
NC_035093.1	45885642	.	G	T	.	.	MAF_USDA=1.639
NC_035093.1	45885667	.	C	A	.	.	MAF_INRAE=8.333;MAF_USDA=7.647
NC_035093.1	45885738	.	TTTCAATTTCTATGTTTTTGT	TTTCAATTTCTATGTTTTTGA	.	.	MAF_USDA=10.417
NC_035093.1	45885758	.	T	A	.	.	MAF_INRAE=26.316
NC_035093.1	45885776	.	T	A	.	.	MAF_INRAE=18.333;MAF_USDA=10.0
NC_035093.1	45885811	.	C	A	.	.	MAF_INRAE=18.333;MAF_USDA=9.412
NC_035093.1	45885814	.	T	G	.	.	MAF_INRAE=18.333;MAF_USDA=9.412
NC_035093.1	45885827	.	A	T	.	.	MAF_INRAE=15.789
NC_035093.1	45885865	.	C	T	.	.	MAF_INRAE=10.526;MAF_USDA=9.836
NC_035093.1	45885919	.	C	A	.	.	MAF_INRAE=18.333;MAF_USDA=9.412
NC_035093.1	45885937	.	T	A	.	.	MAF_INRAE=18.333;MAF_USDA=10.0
NC_035093.1	45886002	.	T	C	.	.	MAF_USDA=2.083
NC_035093.1	45886051	.	C	T	.	.	MAF_USDA=2.083
NC_035093.1	45886052	.	G	A	.	.	MAF_INRAE=5.263;MAF_USDA=2.459
NC_035093.1	45886057	.	G	C	.	.	MAF_INRAE=5.263
NC_035093.1	45886088	.	C	T	.	.	MAF_INRAE=9.494;MAF_USDA=16.667
NC_035093.1	45886276	.	A	T	.	.	MAF_INRAE=13.333
NC_035093.1	45886479	.	T	G	.	.	MAF_USDA=24.706
NC_035093.1	45886626	.	C	T	.	.	MAF_INRAE=8.861;MAF_USDA=26.471
NC_035093.1	45886657	.	C	G	.	.	MAF_USDA=4.167
NC_035093.1	45886878	.	C	T	.	.	MAF_USDA=29.167
NC_035093.1	45886937	.	A	G	.	.	MAF_INRAE=31.579;MAF_USDA=26.19
NC_035093.1	45886941	.	A	T	.	.	MAF_USDA=25.595
NC_035093.1	45887079	.	G	A	.	.	MAF_INRAE=6.962;MAF_USDA=10.588
NC_035093.1	45887112	.	T	C	.	.	MAF_INRAE=8.228;MAF_USDA=5.294
NC_035093.1	45887145	.	C	T	.	.	MAF_USDA=3.279
NC_035093.1	45887149	.	A	C	.	.	MAF_USDA=2.083
NC_035093.1	45887230	.	C	A	.	.	MAF_INRAE=9.494;MAF_USDA=24.118
NC_035093.1	45887513	.	C	T	.	.	MAF_INRAE=15.789
NC_035093.1	45887543	.	A	G	.	.	MAF_USDA=5.738
NC_035093.1	45887555	.	T	A	.	.	MAF_INRAE=10.127;MAF_USDA=28.824
NC_035093.1	45887732	.	G	A	.	.	MAF_INRAE=8.228;MAF_USDA=3.529
NC_035093.1	45887738	.	C	T	.	.	MAF_INRAE=2.5
NC_035093.1	45887815	.	G	A	.	.	MAF_USDA=3.279
NC_035093.1	45888047	.	G	C	.	.	MAF_INRAE=36.842
NC_035093.1	45888161	.	G	C	.	.	MAF_USDA=3.279
NC_035093.1	45888384	.	G	T	.	.	MAF_USDA=2.459
NC_035093.1	45888535	.	C	T	.	.	MAF_USDA=4.098
NC_035093.1	45888547	.	G	A	.	.	MAF_INRAE=2.5;MAF_USDA=35.882
NC_035093.1	45888634	.	G	A	.	.	MAF_USDA=6.471
NC_035093.1	45888638	.	T	C	.	.	MAF_INRAE=27.215;MAF_USDA=47.059
NC_035093.1	45888670	.	T	A	.	.	MAF_USDA=1.639
NC_035093.1	45888806	.	C	A	.	.	MAF_INRAE=10.526;MAF_USDA=5.738
NC_035093.1	45888827	.	T	C	.	.	MAF_USDA=1.639
NC_035093.1	45888845	.	C	A	.	.	MAF_INRAE=17.5;MAF_USDA=7.647
NC_035093.1	45888908	.	C	T	.	.	MAF_USDA=2.353
NC_035093.1	45888962	.	C	T	.	.	MAF_INRAE=10.127;MAF_USDA=20.0
NC_035093.1	45888994	.	T	C	.	.	MAF_INRAE=2.5;MAF_USDA=2.459
NC_035093.1	45889024	.	T	C	.	.	MAF_INRAE=32.278;MAF_USDA=17.647
NC_035093.1	45889036	.	T	C	.	.	MAF_USDA=2.083
NC_035093.1	45889057	.	C	T	.	.	MAF_INRAE=5.263
NC_035093.1	45889090	.	A	C	.	.	MAF_INRAE=31.646;MAF_USDA=37.059
NC_035093.1	45889140	.	G	A	.	.	MAF_INRAE=7.5;MAF_USDA=4.098
NC_035093.1	45889149	.	C	A	.	.	MAF_USDA=4.098
NC_035093.1	45889171	.	C	T	.	.	MAF_INRAE=27.215;MAF_USDA=34.706
NC_035093.1	45889181	.	G	A	.	.	MAF_INRAE=13.291;MAF_USDA=27.647
NC_035093.1	45889187	.	G	T	.	.	MAF_USDA=6.25
NC_035093.1	45889232	.	A	C	.	.	MAF_INRAE=2.5;MAF_USDA=22.941
NC_035093.1	45889490	.	G	T	.	.	MAF_USDA=4.098
NC_035093.1	45889704	.	C	T	.	.	MAF_USDA=1.639
NC_035093.1	45889765	.	A	G	.	.	MAF_INRAE=7.595;MAF_USDA=16.667
NC_035093.1	45889785	.	A	G	.	.	MAF_USDA=4.918
NC_035093.1	45889824	.	C	T	.	.	MAF_USDA=7.059
NC_035093.1	45889995	.	C	T	.	.	MAF_INRAE=10.526
NC_035093.1	45890074	.	A	G	.	.	MAF_USDA=12.5
NC_035093.1	45890144	.	G	A	.	.	MAF_USDA=4.918
NC_035093.1	45890298	.	T	A	.	.	MAF_INRAE=5.263
NC_035093.1	45890308	.	T	A	.	.	MAF_INRAE=32.911;MAF_USDA=18.235
NC_035093.1	45890331	.	T	G	.	.	MAF_USDA=4.706
NC_035093.1	45890436	.	A	G	.	.	MAF_USDA=6.471
NC_035093.1	45890447	.	T	A	.	.	MAF_INRAE=34.177;MAF_USDA=18.824
NC_035093.1	45890478	.	C	G	.	.	MAF_INRAE=15.0
NC_035093.1	45890479	.	C	T	.	.	MAF_INRAE=5.263;MAF_USDA=1.639
NC_035093.1	45890537	.	G	C	.	.	MAF_INRAE=36.709;MAF_USDA=18.824
NC_035093.1	45890544	.	T	A	.	.	MAF_USDA=2.459
NC_035093.1	45890572	.	G	T	.	.	MAF_INRAE=36.076;MAF_USDA=44.706
NC_035093.1	45890651	.	C	A	.	.	MAF_INRAE=36.076;MAF_USDA=19.412
NC_035093.1	45890699	.	T	A	.	.	MAF_USDA=3.279
NC_035093.1	45890732	.	T	G	.	.	MAF_USDA=6.557
NC_035093.1	45890793	.	C	T	.	.	MAF_USDA=1.639
NC_035093.1	45890794	.	A	T	.	.	MAF_USDA=1.639
NC_035093.1	45890797	.	C	T	.	.	MAF_USDA=3.279
NC_035093.1	45890825	.	T	G	.	.	MAF_INRAE=5.263
NC_035093.1	45890832	.	G	A	.	.	MAF_USDA=4.167
NC_035093.1	45890833	.	A	C	.	.	MAF_INRAE=47.468;MAF_USDA=22.941
NC_035093.1	45890853	.	G	T	.	.	MAF_INRAE=3.333;MAF_USDA=23.529
NC_035093.1	45890914	.	C	T	.	.	MAF_USDA=5.294
NC_035093.1	45891123	.	T	A	.	.	MAF_INRAE=36.076;MAF_USDA=19.412
NC_035093.1	45891201	.	G	A	.	.	MAF_INRAE=5.263
NC_035093.1	45891340	.	T	G	.	.	MAF_USDA=7.059
NC_035093.1	45891521	.	C	A	.	.	MAF_USDA=1.639
NC_035093.1	45891523	.	G	T	.	.	MAF_USDA=3.279
NC_035093.1	45891665	.	C	T	.	.	MAF_USDA=4.098
NC_035093.1	45891689	.	G	A	.	.	MAF_INRAE=2.5;MAF_USDA=16.471
NC_035093.1	45891761	.	G	A	.	.	MAF_INRAE=2.5;MAF_USDA=17.647
NC_035093.1	45891797	.	C	A	.	.	MAF_INRAE=36.076;MAF_USDA=19.412
NC_035093.1	45891971	.	C	T	.	.	MAF_USDA=7.059
NC_035093.1	45892024	.	C	A	.	.	MAF_USDA=8.333
NC_035093.1	45892078	.	G	C	.	.	MAF_USDA=42.771
NC_035093.1	45892087	.	G	T	.	.	MAF_USDA=3.614
NC_035093.1	45892098	.	G	A	.	.	MAF_USDA=10.588
NC_035093.1	45892099	.	C	A	.	.	MAF_USDA=10.588
NC_035093.1	45892234	.	C	T	.	.	MAF_INRAE=5.263
NC_035093.1	45892245	.	C	T	.	.	MAF_USDA=3.529
NC_035093.1	45892289	.	T	G	.	.	MAF_INRAE=36.076;MAF_USDA=19.412
NC_035093.1	45892327	.	C	A	.	.	MAF_INRAE=8.228;MAF_USDA=6.471
NC_035093.1	45892531	.	T	C	.	.	MAF_INRAE=34.177;MAF_USDA=36.066
NC_035093.1	45892535	.	C	T	.	.	MAF_USDA=2.459
NC_035093.1	45892549	.	A	G	.	.	MAF_INRAE=24.684;MAF_USDA=12.295
NC_035093.1	45892569	.	C	T	.	.	MAF_USDA=1.639
NC_035093.1	45892581	.	C	A	.	.	MAF_USDA=7.059
NC_035093.1	45892632	.	G	A	.	.	MAF_INRAE=5.263
NC_035093.1	45892663	.	G	A	.	.	MAF_USDA=1.639
NC_035093.1	45892690	.	C	A	.	.	MAF_USDA=4.918
NC_035093.1	45892712	.	G	A	.	.	MAF_INRAE=36.709;MAF_USDA=41.667
NC_035093.1	45892790	.	T	A	.	.	MAF_INRAE=22.785;MAF_USDA=13.529
NC_035093.1	45892864	.	G	T	.	.	MAF_INRAE=22.152;MAF_USDA=11.765
NC_035093.1	45892868	.	G	T	.	.	MAF_INRAE=25.833;MAF_USDA=11.765
NC_035093.1	45892889	.	A	G	.	.	MAF_INRAE=2.5;MAF_USDA=13.529
NC_035093.1	45892915	.	A	G	.	.	MAF_INRAE=38.608;MAF_USDA=47.059
NC_035093.1	45892918	.	C	T	.	.	MAF_USDA=5.738
NC_035093.1	45892932	.	G	A	.	.	MAF_USDA=5.738
NC_035093.1	45892938	.	G	C	.	.	MAF_INRAE=36.842;MAF_USDA=40.0
NC_035093.1	45892958	.	G	C	.	.	MAF_USDA=8.333
NC_035093.1	45892959	.	T	C	.	.	MAF_USDA=8.333
NC_035093.1	45892960	.	A	C,T	.	.	MAF_INRAE=30.0;MAF_USDA=6.25
NC_035093.1	45892990	.	T	A	.	.	MAF_USDA=12.353
NC_035093.1	45893002	.	A	T	.	.	MAF_USDA=5.294
NC_035093.1	45893027	.	T	C	.	.	MAF_INRAE=5.263;MAF_USDA=18.824
NC_035093.1	45893082	.	A	T	.	.	MAF_INRAE=13.924;MAF_USDA=15.882
NC_035093.1	45893146	.	A	G	.	.	MAF_INRAE=13.333;MAF_USDA=8.824
NC_035093.1	45893161	.	A	T	.	.	MAF_INRAE=36.076;MAF_USDA=48.235
NC_035093.1	45893162	.	C	G	.	.	MAF_INRAE=29.167;MAF_USDA=48.824
NC_035093.1	45893298	.	A	G	.	.	MAF_INRAE=39.873;MAF_USDA=45.833
NC_035093.1	45893353	.	T	A	.	.	MAF_USDA=7.377
NC_035093.1	45893395	.	T	G	.	.	MAF_INRAE=6.667;MAF_USDA=22.941
NC_035093.1	45893397	.	C	T	.	.	MAF_USDA=6.557
NC_035093.1	45893477	.	A	C	.	.	MAF_INRAE=40.506;MAF_USDA=38.235
NC_035093.1	45893501	.	C	T	.	.	MAF_INRAE=22.785;MAF_USDA=14.118
NC_035093.1	45893517	.	C	A	.	.	MAF_INRAE=3.333;MAF_USDA=7.647
NC_035093.1	45893572	.	T	G	.	.	MAF_INRAE=13.924;MAF_USDA=33.529
NC_035093.1	45893608	.	A	G	.	.	MAF_INRAE=23.418;MAF_USDA=12.295
NC_035093.1	45893613	.	T	A	.	.	MAF_INRAE=23.418;MAF_USDA=12.295
NC_035093.1	45893624	.	G	T	.	.	MAF_USDA=3.279
NC_035093.1	45893646	.	C	T	.	.	MAF_INRAE=39.241;MAF_USDA=47.059
NC_035093.1	45893657	.	G	C	.	.	MAF_USDA=1.639
NC_035093.1	45893769	.	T	C	.	.	MAF_USDA=5.738
NC_035093.1	45893779	.	G	A	.	.	MAF_USDA=1.639
NC_035093.1	45893801	.	A	T	.	.	MAF_USDA=2.083
NC_035093.1	45893803	.	A	T	.	.	MAF_USDA=6.25
NC_035093.1	45893867	.	C	A	.	.	MAF_USDA=1.765
NC_035093.1	45893935	.	T	G	.	.	MAF_INRAE=28.333
NC_035093.1	45894035	.	G	T	.	.	MAF_USDA=1.639
NC_035093.1	45894050	.	T	A	.	.	MAF_INRAE=35.443;MAF_USDA=19.412
NC_035093.1	45894051	.	T	A	.	.	MAF_USDA=7.059
NC_035093.1	45894068	.	C	G	.	.	MAF_USDA=1.639
NC_035093.1	45894241	.	G	C	.	.	MAF_USDA=3.279
NC_035093.1	45894256	.	T	A	.	.	MAF_INRAE=36.076;MAF_USDA=19.412
NC_035093.1	45894259	.	C	A	.	.	MAF_INRAE=21.519;MAF_USDA=10.656
NC_035093.1	45894312	.	A	G	.	.	MAF_INRAE=15.833
NC_035093.1	45894335	.	G	T	.	.	MAF_USDA=5.882
NC_035093.1	45894359	.	C	T	.	.	MAF_INRAE=35.443;MAF_USDA=41.667
NC_035093.1	45894438	.	C	T	.	.	MAF_USDA=1.639
NC_035093.1	45894493	.	T	C	.	.	MAF_USDA=7.059
NC_035093.1	45894501	.	T	A	.	.	MAF_INRAE=2.5
NC_035093.1	45894571	.	T	C	.	.	MAF_USDA=3.279
NC_035093.1	45894624	.	C	A	.	.	MAF_USDA=1.639
NC_035093.1	45895015	.	C	T	.	.	MAF_USDA=4.167
NC_035093.1	45895040	.	G	A	.	.	MAF_INRAE=22.785;MAF_USDA=8.197
NC_035093.1	45895047	.	T	C	.	.	MAF_INRAE=36.076;MAF_USDA=20.0
NC_035093.1	45895090	.	T	C	.	.	MAF_INRAE=5.263
NC_035093.1	45895278	.	G	A	.	.	MAF_USDA=5.738
NC_035093.1	45895341	.	A	T	.	.	MAF_INRAE=5.263
NC_035093.1	45895344	.	C	A	.	.	MAF_USDA=5.738
NC_035093.1	45895388	.	C	T	.	.	MAF_INRAE=22.152;MAF_USDA=8.197
NC_035093.1	45895485	.	G	A	.	.	MAF_USDA=10.833
NC_035093.1	45895557	.	G	A	.	.	MAF_INRAE=7.5;MAF_USDA=4.167
NC_035093.1	45895639	.	T	C	.	.	MAF_INRAE=15.0
NC_035093.1	45895654	.	C	T	.	.	MAF_INRAE=5.263
NC_035093.1	45895666	.	T	C	.	.	MAF_INRAE=15.19;MAF_USDA=34.118
NC_035093.1	45895681	.	C	A	.	.	MAF_USDA=2.459
NC_035093.1	45895683	.	A	G	.	.	MAF_USDA=1.639
NC_035093.1	45895710	.	G	A	.	.	MAF_INRAE=10.526;MAF_USDA=5.738
NC_035093.1	45895712	.	C	T	.	.	MAF_USDA=4.118
NC_035093.1	45895768	.	G	A	.	.	MAF_INRAE=39.241;MAF_USDA=45.294
NC_035093.1	45895794	.	T	A	.	.	MAF_INRAE=15.19;MAF_USDA=35.714
NC_035093.1	45895824	.	A	G	.	.	MAF_USDA=2.353
NC_035093.1	45895844	.	T	G	.	.	MAF_INRAE=24.051;MAF_USDA=15.882
NC_035093.1	45895902	.	T	G	.	.	MAF_INRAE=24.684;MAF_USDA=15.882
NC_035093.1	45895908	.	G	A	.	.	MAF_INRAE=5.263
NC_035093.1	45895935	.	T	A	.	.	MAF_USDA=2.083
NC_035093.1	45895937	.	C	T	.	.	MAF_INRAE=5.263;MAF_USDA=18.235
NC_035093.1	45896025	.	T	A	.	.	MAF_INRAE=15.0
NC_035093.1	45896028	.	G	T	.	.	MAF_INRAE=36.076;MAF_USDA=19.412
NC_035093.1	45896155	.	A	C	.	.	MAF_INRAE=5.263;MAF_USDA=21.765
NC_035093.1	45896194	.	A	G	.	.	MAF_INRAE=35.443;MAF_USDA=22.941
NC_035093.1	45896245	.	C	T	.	.	MAF_INRAE=36.076;MAF_USDA=44.262
NC_035093.1	45896268	.	A	G	.	.	MAF_USDA=3.279
NC_035093.1	45896391	.	T	C	.	.	MAF_USDA=1.639
NC_035093.1	45896509	.	G	C	.	.	MAF_USDA=3.279
NC_035093.1	45896567	.	A	G	.	.	MAF_INRAE=15.19;MAF_USDA=34.706
NC_035093.1	45896674	.	T	A	.	.	MAF_USDA=2.083
NC_035093.1	45896692	.	G	T	.	.	MAF_INRAE=3.333;MAF_USDA=3.529
NC_035093.1	45896787	.	T	A	.	.	MAF_USDA=5.0
NC_035093.1	45896952	.	G	C	.	.	MAF_INRAE=39.873;MAF_USDA=35.882
NC_035093.1	45896969	.	A	C	.	.	MAF_INRAE=36.076;MAF_USDA=19.412
NC_035093.1	45896971	.	C	A	.	.	MAF_USDA=9.412
NC_035093.1	45897086	.	G	A	.	.	MAF_USDA=2.459
NC_035093.1	45897119	.	T	A	.	.	MAF_INRAE=36.076;MAF_USDA=20.0
NC_035093.1	45897134	.	C	T	.	.	MAF_INRAE=49.367
NC_035093.1	45897248	.	G	A	.	.	MAF_USDA=12.941
NC_035093.1	45897289	.	C	A	.	.	MAF_INRAE=13.291;MAF_USDA=11.176
NC_035093.1	45897318	.	C	A	.	.	MAF_INRAE=32.911;MAF_USDA=9.836
NC_035093.1	45897407	.	T	C	.	.	MAF_USDA=4.706
NC_035093.1	45897413	.	G	T	.	.	MAF_USDA=4.706
NC_035093.1	45897528	.	G	A	.	.	MAF_INRAE=16.456;MAF_USDA=43.529
NC_035093.1	45897547	.	G	A	.	.	MAF_USDA=3.279
NC_035093.1	45897667	.	A	T	.	.	MAF_INRAE=4.167;MAF_USDA=37.059
NC_035093.1	45897669	.	G	T	.	.	MAF_INRAE=10.759;MAF_USDA=9.412
NC_035093.1	45897705	.	A	C	.	.	MAF_INRAE=43.671;MAF_USDA=35.294
NC_035093.1	45897731	.	C	A	.	.	MAF_INRAE=2.5
NC_035093.1	45897762	.	G	T	.	.	MAF_USDA=4.098
NC_035093.1	45897837	.	C	T	.	.	MAF_INRAE=15.0
NC_035093.1	45897893	.	G	C	.	.	MAF_INRAE=15.0;MAF_USDA=2.459
NC_035093.1	45897938	.	G	T	.	.	MAF_INRAE=7.595;MAF_USDA=18.235
NC_035093.1	45897945	.	T	G	.	.	MAF_INRAE=22.152;MAF_USDA=40.0
NC_035093.1	45897947	.	A	T	.	.	MAF_INRAE=14.167;MAF_USDA=49.412
NC_035093.1	45897967	.	T	A	.	.	MAF_INRAE=22.152;MAF_USDA=40.0
NC_035093.1	45897991	.	T	G	.	.	MAF_INRAE=22.152;MAF_USDA=40.588
NC_035093.1	45898026	.	C	T	.	.	MAF_USDA=2.459
NC_035093.1	45898075	.	T	A	.	.	MAF_INRAE=15.0
NC_035093.1	45898119	.	A	T	.	.	MAF_INRAE=22.152;MAF_USDA=40.588
NC_035093.1	45898125	.	A	C	.	.	MAF_INRAE=22.152;MAF_USDA=44.706
NC_035093.1	45898133	.	A	G	.	.	MAF_USDA=13.115
NC_035093.1	45898170	.	T	G	.	.	MAF_USDA=13.115
NC_035093.1	45898191	.	C	T	.	.	MAF_INRAE=22.152;MAF_USDA=49.412
NC_035093.1	45898197	.	A	G	.	.	MAF_USDA=1.639
NC_035093.1	45898229	.	A	G	.	.	MAF_INRAE=5.263
NC_035093.1	45898269	.	A	C	.	.	MAF_INRAE=2.5
NC_035093.1	45898429	.	C	T	.	.	MAF_INRAE=22.152;MAF_USDA=41.176
NC_035093.1	45898434	.	C	A	.	.	MAF_USDA=13.934
NC_035093.1	45898468	.	A	G	.	.	MAF_USDA=4.706
NC_035093.1	45898473	.	G	C	.	.	MAF_USDA=2.083
NC_035093.1	45898645	.	C	T	.	.	MAF_INRAE=22.152;MAF_USDA=40.588
NC_035093.1	45898653	.	G	A	.	.	MAF_USDA=1.639
NC_035093.1	45898694	.	T	A	.	.	MAF_INRAE=22.152;MAF_USDA=48.824
NC_035093.1	45898831	.	T	G	.	.	MAF_USDA=14.754
NC_035093.1	45898898	.	T	C	.	.	MAF_USDA=41.667
NC_035093.1	45898991	.	G	C	.	.	MAF_INRAE=21.519;MAF_USDA=39.412
NC_035093.1	45899013	.	T	C	.	.	MAF_INRAE=21.519;MAF_USDA=40.0
NC_035093.1	45899014	.	G	A	.	.	MAF_INRAE=13.333;MAF_USDA=40.0
NC_035093.1	45899052	.	T	C	.	.	MAF_INRAE=5.263
NC_035093.1	45899063	.	C	T	.	.	MAF_USDA=5.882
NC_035093.1	45899095	.	A	G	.	.	MAF_USDA=2.459
NC_035093.1	45899114	.	T	A	.	.	MAF_USDA=14.754
NC_035093.1	45899117	.	C	T	.	.	MAF_INRAE=47.468;MAF_USDA=17.647
NC_035093.1	45899190	.	T	G	.	.	MAF_USDA=2.459
NC_035093.1	45899200	.	T	G	.	.	MAF_INRAE=5.263;MAF_USDA=1.639
NC_035093.1	45899215	.	C	A	.	.	MAF_INRAE=28.481;MAF_USDA=37.059
NC_035093.1	45899234	.	C	T	.	.	MAF_USDA=14.754
NC_035093.1	45899264	.	C	T	.	.	MAF_INRAE=24.051;MAF_USDA=12.295
NC_035093.1	45899295	.	T	C	.	.	MAF_INRAE=28.481;MAF_USDA=28.235
NC_035093.1	45899349	.	C	G	.	.	MAF_INRAE=22.785;MAF_USDA=13.115
NC_035093.1	45899393	.	A	G	.	.	MAF_USDA=13.934
NC_035093.1	45899454	.	T	G	.	.	MAF_INRAE=28.481;MAF_USDA=27.647
NC_035093.1	45899462	.	C	A	.	.	MAF_INRAE=47.468;MAF_USDA=17.647
NC_035093.1	45899477	.	G	A	.	.	MAF_INRAE=13.333
NC_035093.1	45899484	.	G	A	.	.	MAF_USDA=4.118
NC_035093.1	45899515	.	G	A	.	.	MAF_INRAE=10.526
NC_035093.1	45899523	.	G	T	.	.	MAF_USDA=1.639
NC_035093.1	45899535	.	C	T	.	.	MAF_INRAE=7.5;MAF_USDA=4.098
NC_035093.1	45899538	.	A	C	.	.	MAF_INRAE=13.924;MAF_USDA=48.824
NC_035093.1	45899591	.	T	A	.	.	MAF_USDA=19.412
NC_035093.1	45899627	.	A	G	.	.	MAF_USDA=13.934
NC_035093.1	45899644	.	T	A	.	.	MAF_INRAE=47.468;MAF_USDA=17.647
NC_035093.1	45899645	.	A	T	.	.	MAF_INRAE=45.833;MAF_USDA=17.647
NC_035093.1	45899648	.	T	G	.	.	MAF_INRAE=45.833;MAF_USDA=17.647
NC_035093.1	45899652	.	T	A	.	.	MAF_USDA=2.459
NC_035093.1	45899661	.	T	A	.	.	MAF_INRAE=25.316;MAF_USDA=13.529
NC_035093.1	45899685	.	A	T	.	.	MAF_USDA=2.459
NC_035093.1	45899709	.	CG	CA	.	.	MAF_USDA=25.0
NC_035093.1	45899710	.	G	A	.	.	MAF_INRAE=12.658
NC_035093.1	45899753	.	T	C	.	.	MAF_INRAE=14.557;MAF_USDA=21.176
NC_035093.1	45899768	.	T	C	.	.	MAF_USDA=1.639
NC_035093.1	45899796	.	C	T	.	.	MAF_USDA=12.295
NC_035093.1	45899809	.	A	C	.	.	MAF_USDA=2.459
NC_035093.1	45899899	.	G	T	.	.	MAF_INRAE=7.5;MAF_USDA=8.235
NC_035093.1	45899907	.	G	A	.	.	MAF_USDA=4.706
NC_035093.1	45899931	.	A	G	.	.	MAF_INRAE=15.0;MAF_USDA=4.098
NC_035093.1	45899957	.	C	A	.	.	MAF_INRAE=34.177;MAF_USDA=45.882
NC_035093.1	45900019	.	T	G	.	.	MAF_INRAE=20.253;MAF_USDA=48.824
NC_035093.1	45900069	.	C	T	.	.	MAF_INRAE=22.785;MAF_USDA=9.016
NC_035093.1	45900187	.	C	T	.	.	MAF_INRAE=5.263
NC_035093.1	45900271	.	C	T	.	.	MAF_USDA=2.459
NC_035093.1	45900289	.	T	C	.	.	MAF_USDA=4.098
NC_035093.1	45900408	.	A	G	.	.	MAF_INRAE=9.494;MAF_USDA=13.529
NC_035093.1	45900423	.	C	A	.	.	MAF_INRAE=7.5;MAF_USDA=4.098
NC_035093.1	45900425	.	G	A	.	.	MAF_INRAE=7.5;MAF_USDA=3.529
NC_035093.1	45900436	.	C	T	.	.	MAF_USDA=1.639
NC_035093.1	45900447	.	G	A	.	.	MAF_INRAE=3.333;MAF_USDA=4.118
NC_035093.1	45900474	.	C	A	.	.	MAF_INRAE=3.333;MAF_USDA=5.882
NC_035093.1	45900481	.	G	T	.	.	MAF_USDA=2.941
NC_035093.1	45900513	.	A	C	.	.	MAF_INRAE=5.263;MAF_USDA=6.557
NC_035093.1	45900522	.	T	G	.	.	MAF_USDA=9.412
NC_035093.1	45900533	.	T	C	.	.	MAF_INRAE=28.481;MAF_USDA=41.765
NC_035093.1	45900545	.	T	A	.	.	MAF_USDA=2.459
NC_035093.1	45900562	.	C	T	.	.	MAF_INRAE=7.5;MAF_USDA=6.557
NC_035093.1	45900596	.	A	C	.	.	MAF_USDA=8.824
NC_035093.1	45900626	.	T	A	.	.	MAF_INRAE=3.333;MAF_USDA=4.118
NC_035093.1	45900630	.	G	A	.	.	MAF_USDA=4.167
NC_035093.1	45900701	.	T	C	.	.	MAF_USDA=1.639
NC_035093.1	45900715	.	A	T	.	.	MAF_INRAE=3.333;MAF_USDA=4.118
NC_035093.1	45900817	.	A	G	.	.	MAF_INRAE=5.263;MAF_USDA=5.738
NC_035093.1	45900950	.	T	G	.	.	MAF_INRAE=5.263;MAF_USDA=6.471
NC_035093.1	45901001	.	C	T	.	.	MAF_USDA=10.417
NC_035093.1	45901041	.	A	G	.	.	MAF_USDA=2.459
NC_035093.1	45901054	.	C	T	.	.	MAF_USDA=4.918
NC_035093.1	45901084	.	A	G	.	.	MAF_INRAE=3.333;MAF_USDA=3.279
NC_035093.1	45901106	.	G	T	.	.	MAF_INRAE=2.5
NC_035093.1	45901114	.	A	G	.	.	MAF_INRAE=3.333;MAF_USDA=2.459
NC_035093.1	45901144	.	A	C	.	.	MAF_INRAE=5.263
NC_035093.1	45901157	.	T	C	.	.	MAF_USDA=4.167
NC_035093.1	45901177	.	T	G	.	.	MAF_INRAE=5.263
NC_035093.1	45901182	.	A	C	.	.	MAF_USDA=2.083
NC_035093.1	45901186	.	T	G	.	.	MAF_INRAE=5.263
NC_035093.1	45901207	.	T	C	.	.	MAF_INRAE=3.333;MAF_USDA=3.529
NC_035093.1	45901212	.	T	A	.	.	MAF_INRAE=5.263
NC_035093.1	45901252	.	A	C	.	.	MAF_INRAE=12.658;MAF_USDA=4.918
NC_035093.1	45901363	.	C	G	.	.	MAF_USDA=4.098
NC_035093.1	45901381	.	T	C	.	.	MAF_INRAE=47.468;MAF_USDA=17.647
NC_035093.1	45901386	.	A	C	.	.	MAF_INRAE=7.5;MAF_USDA=10.0
NC_035093.1	45901419	.	G	T	.	.	MAF_INRAE=47.468;MAF_USDA=18.235
NC_035093.1	45901511	.	G	A	.	.	MAF_INRAE=31.579;MAF_USDA=25.294
NC_035093.1	45901559	.	C	A	.	.	MAF_USDA=9.524
NC_035093.1	45901609	.	C	T	.	.	MAF_INRAE=21.053;MAF_USDA=21.765
NC_035093.1	45901638	.	A	G	.	.	MAF_USDA=3.529
NC_035093.1	45901653	.	G	T	.	.	MAF_INRAE=3.333;MAF_USDA=5.882
NC_035093.1	45901656	.	A	G	.	.	MAF_USDA=5.882
NC_035093.1	45901753	.	G	A	.	.	MAF_USDA=1.724
NC_035093.1	45902756	.	C	T	.	.	MAF_USDA=3.333
NC_035093.1	45902853	.	A	G	.	.	MAF_USDA=1.639
NC_035093.1	45902859	.	T	G	.	.	MAF_INRAE=31.579;MAF_USDA=25.882
NC_035093.1	45902869	.	C	G	.	.	MAF_INRAE=4.167;MAF_USDA=7.647
NC_035093.1	45902910	.	G	A	.	.	MAF_USDA=4.167
NC_035093.1	45902916	.	C	T	.	.	MAF_INRAE=15.833
NC_035093.1	45902967	.	C	T	.	.	MAF_USDA=2.459
NC_035093.1	45902987	.	T	G	.	.	MAF_USDA=1.639
NC_035093.1	45903273	.	T	G	.	.	MAF_INRAE=27.215;MAF_USDA=34.706
NC_035093.1	45903424	.	T	C	.	.	MAF_INRAE=4.167;MAF_USDA=7.647
NC_035093.1	45903436	.	C	T	.	.	MAF_INRAE=5.263
NC_035093.1	45903450	.	A	T	.	.	MAF_USDA=4.918
NC_035093.1	45903582	.	G	A	.	.	MAF_USDA=7.059
NC_035093.1	45903626	.	C	T	.	.	MAF_USDA=1.639
NC_035093.1	45903640	.	C	T	.	.	MAF_INRAE=22.152;MAF_USDA=18.75
NC_035093.1	45903683	.	C	T	.	.	MAF_INRAE=38.608;MAF_USDA=42.353
NC_035093.1	45903732	.	G	A	.	.	MAF_USDA=2.459
NC_035093.1	45903754	.	T	G	.	.	MAF_INRAE=26.316;MAF_USDA=16.471
NC_035093.1	45903945	.	A	C	.	.	MAF_USDA=2.459
NC_035093.1	45903983	.	A	C	.	.	MAF_USDA=2.459
NC_035093.1	45904005	.	T	G	.	.	MAF_USDA=1.639
NC_035093.1	45904006	.	G	A	.	.	MAF_USDA=1.639
NC_035093.1	45904071	.	G	C	.	.	MAF_INRAE=27.848;MAF_USDA=31.765
NC_035093.1	45904136	.	T	G	.	.	MAF_USDA=1.765
NC_035093.1	45904184	.	A	G	.	.	MAF_INRAE=5.263
NC_035093.1	45904217	.	G	A	.	.	MAF_USDA=2.083
NC_035093.1	45904429	.	T	G	.	.	MAF_INRAE=4.167;MAF_USDA=7.647
NC_035093.1	45904539	.	G	C	.	.	MAF_INRAE=10.526;MAF_USDA=7.059
NC_035093.1	45904570	.	A	T	.	.	MAF_INRAE=4.167;MAF_USDA=16.667
NC_035093.1	45904697	.	T	C	.	.	MAF_INRAE=5.263;MAF_USDA=9.412
NC_035093.1	45904720	.	T	C	.	.	MAF_USDA=2.459
NC_035093.1	45904783	.	T	C	.	.	MAF_INRAE=26.582;MAF_USDA=37.647
NC_035093.1	45904814	.	A	C	.	.	MAF_INRAE=15.19;MAF_USDA=36.471
NC_035093.1	45904818	.	C	A	.	.	MAF_INRAE=4.167;MAF_USDA=8.235
NC_035093.1	45904874	.	C	A	.	.	MAF_USDA=2.459
NC_035093.1	45904875	.	C	T	.	.	MAF_USDA=2.459
NC_035093.1	45904876	.	C	T	.	.	MAF_USDA=2.459
NC_035093.1	45904879	.	C	T	.	.	MAF_USDA=1.639
NC_035093.1	45904977	.	G	A	.	.	MAF_USDA=1.639
NC_035093.1	45904995	.	A	C	.	.	MAF_INRAE=4.167;MAF_USDA=9.412
NC_035093.1	45905146	.	A	G	.	.	MAF_USDA=22.917
NC_035093.1	45905165	.	GTTTTTTTTTTTT	GTTTTTTTTTTTA	.	.	MAF_USDA=6.25
NC_035093.1	45905214	.	G	A	.	.	MAF_INRAE=26.582;MAF_USDA=38.235
NC_035093.1	45905221	.	C	A	.	.	MAF_INRAE=22.152;MAF_USDA=27.647
NC_035093.1	45905257	.	A	T	.	.	MAF_USDA=1.639
NC_035093.1	45905269	.	C	A	.	.	MAF_INRAE=4.167;MAF_USDA=10.588
NC_035093.1	45905328	.	T	C	.	.	MAF_INRAE=26.316;MAF_USDA=15.882
NC_035093.1	45905485	.	C	T	.	.	MAF_USDA=2.459
NC_035093.1	45905522	.	C	A	.	.	MAF_INRAE=22.152;MAF_USDA=27.059
NC_035093.1	45905788	.	G	A	.	.	MAF_INRAE=26.316;MAF_USDA=16.471
NC_035093.1	45905794	.	T	G	.	.	MAF_INRAE=5.263;MAF_USDA=2.941
NC_035093.1	45905829	.	C	A	.	.	MAF_INRAE=39.241;MAF_USDA=41.765
NC_035093.1	45905876	.	A	C	.	.	MAF_INRAE=26.582;MAF_USDA=37.059
NC_035093.1	45905885	.	T	C	.	.	MAF_INRAE=26.582;MAF_USDA=37.647
NC_035093.1	45906011	.	C	T	.	.	MAF_USDA=1.639
NC_035093.1	45906017	.	C	T	.	.	MAF_USDA=2.941
NC_035093.1	45906243	.	G	A	.	.	MAF_USDA=1.639
NC_035093.1	45906310	.	C	T	.	.	MAF_INRAE=36.076;MAF_USDA=17.059
NC_035093.1	45906311	.	G	A	.	.	MAF_INRAE=10.759;MAF_USDA=8.824
NC_035093.1	45906314	.	C	A	.	.	MAF_USDA=11.176
NC_035093.1	45906330	.	G	C	.	.	MAF_INRAE=7.5;MAF_USDA=4.918
NC_035093.1	45906338	.	C	G	.	.	MAF_INRAE=7.5;MAF_USDA=4.918
NC_035093.1	45906347	.	T	G	.	.	MAF_USDA=4.118
NC_035093.1	45906358	.	C	T	.	.	MAF_USDA=1.639
NC_035093.1	45906402	.	C	A	.	.	MAF_USDA=4.118
NC_035093.1	45906425	.	T	A	.	.	MAF_USDA=2.353
NC_035093.1	45906426	.	A	T	.	.	MAF_INRAE=26.582;MAF_USDA=39.412
NC_035093.1	45906427	.	A	C	.	.	MAF_INRAE=21.667;MAF_USDA=35.417
NC_035093.1	45906432	.	A	T	.	.	MAF_USDA=10.588
NC_035093.1	45906434	.	T	A	.	.	MAF_INRAE=7.5;MAF_USDA=13.529
NC_035093.1	45906481	.	G	T	.	.	MAF_USDA=2.353
NC_035093.1	45906515	.	G	T	.	.	MAF_INRAE=4.167;MAF_USDA=8.824
NC_035093.1	45906650	.	C	T	.	.	MAF_INRAE=38.608;MAF_USDA=30.723
NC_035093.1	45906658	.	A	G	.	.	MAF_INRAE=26.582;MAF_USDA=36.747
NC_035093.1	45906678	.	C	G	.	.	MAF_USDA=10.0
NC_035093.1	45906686	.	T	C	.	.	MAF_USDA=9.167
NC_035093.1	45906688	.	G	A	.	.	MAF_USDA=9.167
NC_035093.1	45906697	.	A	G	.	.	MAF_USDA=9.167
NC_035093.1	45907040	.	G	A	.	.	MAF_USDA=4.167
NC_035093.1	45907061	.	A	C	.	.	MAF_INRAE=15.0
NC_035093.1	45907070	.	T	G	.	.	MAF_INRAE=19.167;MAF_USDA=27.083
NC_035093.1	45907071	.	A	T	.	.	MAF_USDA=3.448
NC_035093.1	45907140	.	T	C	.	.	MAF_USDA=8.333
NC_035093.1	45907169	.	T	G	.	.	MAF_INRAE=15.0;MAF_USDA=6.25
NC_035093.1	45907281	.	A	G	.	.	MAF_INRAE=15.833;MAF_USDA=6.25
NC_035093.1	45907373	.	A	T	.	.	MAF_USDA=37.5
NC_035093.1	45907374	.	GATCATT	GATCATG	.	.	MAF_USDA=35.417
NC_035093.1	45907482	.	T	A	.	.	MAF_INRAE=5.0;MAF_USDA=20.833
NC_035093.1	45907580	.	C	A	.	.	MAF_USDA=8.333
NC_035093.1	45907644	.	G	T	.	.	MAF_USDA=4.098
NC_035093.1	45907701	.	T	C	.	.	MAF_USDA=11.176
NC_035093.1	45907716	.	T	C	.	.	MAF_USDA=4.098
NC_035093.1	45907927	.	C	T	.	.	MAF_INRAE=8.228;MAF_USDA=4.118
NC_035093.1	45908246	.	T	C	.	.	MAF_USDA=2.459
NC_035093.1	45908259	.	A	C	.	.	MAF_INRAE=15.19;MAF_USDA=6.25
NC_035093.1	45908262	.	A	T	.	.	MAF_USDA=2.459
NC_035093.1	45908266	.	T	A	.	.	MAF_INRAE=12.025;MAF_USDA=20.588
NC_035093.1	45908292	.	T	G	.	.	MAF_USDA=12.941
NC_035093.1	45908374	.	C	G	.	.	MAF_INRAE=10.526
NC_035093.1	45908382	.	C	T	.	.	MAF_INRAE=12.658;MAF_USDA=8.197
NC_035093.1	45908391	.	C	A	.	.	MAF_USDA=3.279
NC_035093.1	45908403	.	G	A	.	.	MAF_INRAE=4.167;MAF_USDA=12.941
NC_035093.1	45908425	.	C	A	.	.	MAF_INRAE=5.263;MAF_USDA=3.529
NC_035093.1	45908471	.	G	A	.	.	MAF_USDA=2.459
NC_035093.1	45908522	.	T	A	.	.	MAF_USDA=1.639
NC_035093.1	45908582	.	A	G	.	.	MAF_USDA=6.25
NC_035093.1	45908629	.	C	A	.	.	MAF_USDA=1.639
NC_035093.1	45908653	.	T	C	.	.	MAF_USDA=6.25
NC_035093.1	45908654	.	C	A	.	.	MAF_USDA=6.25
NC_035093.1	45908655	.	T	G	.	.	MAF_USDA=6.25
NC_035093.1	45908674	.	C	G	.	.	MAF_INRAE=3.333;MAF_USDA=3.279
NC_035093.1	45908686	.	A	G	.	.	MAF_INRAE=3.333;MAF_USDA=3.279
NC_035093.1	45908817	.	A	G	.	.	MAF_USDA=2.459
NC_035093.1	45908952	.	C	A	.	.	MAF_INRAE=49.367;MAF_USDA=37.059
NC_035093.1	45908953	.	C	T	.	.	MAF_USDA=3.279
NC_035093.1	45908985	.	T	G	.	.	MAF_INRAE=3.333;MAF_USDA=15.882
NC_035093.1	45908999	.	T	C	.	.	MAF_INRAE=48.101;MAF_USDA=38.235
NC_035093.1	45909114	.	A	C	.	.	MAF_INRAE=49.367;MAF_USDA=43.529
NC_035093.1	45909119	.	A	G	.	.	MAF_USDA=4.167
NC_035093.1	45909175	.	G	T	.	.	MAF_USDA=12.353
NC_035093.1	45909586	.	G	T	.	.	MAF_USDA=1.639
NC_035093.1	45909608	.	C	T	.	.	MAF_INRAE=3.333;MAF_USDA=8.197
NC_035093.1	45909741	.	T	C	.	.	MAF_INRAE=10.759;MAF_USDA=18.235
NC_035093.1	45909774	.	C	T	.	.	MAF_USDA=1.639
NC_035093.1	45909807	.	G	A	.	.	MAF_INRAE=22.785;MAF_USDA=9.836
NC_035093.1	45910099	.	A	T	.	.	MAF_USDA=4.098
NC_035093.1	45910131	.	T	C	.	.	MAF_INRAE=3.333;MAF_USDA=16.471
NC_035093.1	45910267	.	G	A	.	.	MAF_INRAE=5.263;MAF_USDA=2.083
NC_035093.1	45910316	.	G	C	.	.	MAF_USDA=2.941
NC_035093.1	45910330	.	G	A	.	.	MAF_USDA=2.459
NC_035093.1	45910413	.	C	T	.	.	MAF_INRAE=48.734;MAF_USDA=41.176
NC_035093.1	45910437	.	G	A	.	.	MAF_USDA=4.098
NC_035093.1	45910469	.	A	G	.	.	MAF_INRAE=5.263;MAF_USDA=5.882
NC_035093.1	45910488	.	C	T	.	.	MAF_USDA=4.098
NC_035093.1	45910522	.	T	G	.	.	MAF_INRAE=8.228;MAF_USDA=4.706
NC_035093.1	45910551	.	T	C	.	.	MAF_INRAE=3.333;MAF_USDA=17.647
NC_035093.1	45910580	.	G	C	.	.	MAF_INRAE=31.013;MAF_USDA=20.0
NC_035093.1	45910702	.	T	C	.	.	MAF_INRAE=3.333;MAF_USDA=17.647
NC_035093.1	45910797	.	T	G	.	.	MAF_INRAE=3.333
NC_035093.1	45910821	.	C	A	.	.	MAF_INRAE=3.333;MAF_USDA=18.824
NC_035093.1	45910842	.	A	C	.	.	MAF_INRAE=3.333;MAF_USDA=18.824
NC_035093.1	45910917	.	C	A	.	.	MAF_INRAE=37.342;MAF_USDA=22.941
NC_035093.1	45911190	.	G	A	.	.	MAF_USDA=4.167
NC_035093.1	45911239	.	T	G	.	.	MAF_INRAE=37.975;MAF_USDA=40.0
NC_035093.1	45911300	.	T	G	.	.	MAF_USDA=2.459
NC_035093.1	45911361	.	C	A	.	.	MAF_USDA=1.639
NC_035093.1	45911387	.	A	G	.	.	MAF_USDA=1.639
NC_035093.1	45911409	.	C	T	.	.	MAF_INRAE=5.263;MAF_USDA=5.882
NC_035093.1	45911577	.	A	T	.	.	MAF_INRAE=2.5;MAF_USDA=4.098
NC_035093.1	45911709	.	A	C	.	.	MAF_INRAE=3.333;MAF_USDA=17.059
NC_035093.1	45911718	.	G	A	.	.	MAF_INRAE=10.526;MAF_USDA=8.197
NC_035093.1	45911723	.	C	T	.	.	MAF_USDA=3.279
NC_035093.1	45911791	.	T	A	.	.	MAF_USDA=12.941
NC_035093.1	45911799	.	C	A	.	.	MAF_INRAE=3.333;MAF_USDA=17.059
NC_035093.1	45911850	.	T	G	.	.	MAF_USDA=4.167
NC_035093.1	45911858	.	T	C	.	.	MAF_INRAE=3.333;MAF_USDA=17.647
NC_035093.1	45911900	.	T	A	.	.	MAF_INRAE=3.333;MAF_USDA=17.059
NC_035093.1	45911904	.	A	T	.	.	MAF_INRAE=15.0;MAF_USDA=2.941
NC_035093.1	45911905	.	G	A	.	.	MAF_INRAE=3.333;MAF_USDA=17.647
NC_035093.1	45911998	.	C	A	.	.	MAF_INRAE=15.0;MAF_USDA=6.25
NC_035093.1	45912034	.	A	T	.	.	MAF_USDA=1.639
NC_035093.1	45912090	.	C	T	.	.	MAF_INRAE=3.333;MAF_USDA=3.279
NC_035093.1	45912127	.	G	A	.	.	MAF_INRAE=3.333;MAF_USDA=15.294
NC_035093.1	45912140	.	G	A	.	.	MAF_INRAE=5.263;MAF_USDA=8.333
NC_035093.1	45912142	.	C	A	.	.	MAF_USDA=8.333
NC_035093.1	45912235	.	G	T	.	.	MAF_INRAE=3.333;MAF_USDA=17.647
NC_035093.1	45912258	.	G	A	.	.	MAF_INRAE=14.167
NC_035093.1	45912330	.	C	T	.	.	MAF_INRAE=15.0;MAF_USDA=2.941
NC_035093.1	45912362	.	G	C	.	.	MAF_INRAE=3.333;MAF_USDA=15.882
NC_035093.1	45912371	.	T	A	.	.	MAF_INRAE=3.333;MAF_USDA=13.559
NC_035093.1	45912376	.	A	G	.	.	MAF_INRAE=3.333;MAF_USDA=13.559
NC_035093.1	45912380	.	T	C	.	.	MAF_USDA=6.25
NC_035093.1	45912413	.	A	G	.	.	MAF_INRAE=3.333;MAF_USDA=20.492
NC_035093.1	45912445	.	T	C	.	.	MAF_INRAE=3.333;MAF_USDA=17.059
NC_035093.1	45912451	.	A	C	.	.	MAF_INRAE=3.333
NC_035093.1	45912452	.	G	A	.	.	MAF_INRAE=3.333
NC_035093.1	45912567	.	G	A	.	.	MAF_USDA=15.294
NC_035093.1	45912608	.	C	A	.	.	MAF_INRAE=3.333;MAF_USDA=17.059
NC_035093.1	45912638	.	T	G	.	.	MAF_INRAE=3.333;MAF_USDA=17.059
NC_035093.1	45912651	.	G	A	.	.	MAF_INRAE=3.333;MAF_USDA=17.059
NC_035093.1	45912674	.	G	A	.	.	MAF_INRAE=5.263
NC_035093.1	45912697	.	C	T	.	.	MAF_INRAE=5.263
NC_035093.1	45912723	.	G	T	.	.	MAF_INRAE=3.333;MAF_USDA=17.059
NC_035093.1	45912770	.	G	A	.	.	MAF_INRAE=3.333;MAF_USDA=15.294
NC_035093.1	45912798	.	T	A	.	.	MAF_INRAE=3.333;MAF_USDA=15.294
NC_035093.1	45912815	.	C	A	.	.	MAF_USDA=2.459
NC_035093.1	45912847	.	T	C	.	.	MAF_USDA=1.639
NC_035093.1	45912872	.	C	T	.	.	MAF_INRAE=36.076;MAF_USDA=17.059
NC_035093.1	45913009	.	G	A	.	.	MAF_INRAE=3.333;MAF_USDA=14.706
NC_035093.1	45913047	.	C	T	.	.	MAF_INRAE=3.333;MAF_USDA=15.882
NC_035093.1	45913089	.	A	T	.	.	MAF_INRAE=3.333;MAF_USDA=15.882
NC_035093.1	45913172	.	C	T	.	.	MAF_INRAE=10.526;MAF_USDA=8.197
NC_035093.1	45913174	.	T	A	.	.	MAF_INRAE=3.333;MAF_USDA=3.279
NC_035093.1	45913232	.	C	T	.	.	MAF_INRAE=3.333;MAF_USDA=17.647
NC_035093.1	45913309	.	G	C	.	.	MAF_INRAE=3.333;MAF_USDA=17.059
NC_035093.1	45913348	.	C	A	.	.	MAF_INRAE=33.544;MAF_USDA=23.529
NC_035093.1	45913352	.	A	G	.	.	MAF_INRAE=3.333;MAF_USDA=15.294
NC_035093.1	45913356	.	T	A	.	.	MAF_INRAE=10.526
NC_035093.1	45913408	.	C	T	.	.	MAF_INRAE=3.333;MAF_USDA=14.706
NC_035093.1	45913451	.	G	T	.	.	MAF_INRAE=10.526;MAF_USDA=2.083
NC_035093.1	45913489	.	C	A	.	.	MAF_USDA=2.459
NC_035093.1	45913527	.	C	T	.	.	MAF_INRAE=3.333;MAF_USDA=17.059
NC_035093.1	45913559	.	C	T	.	.	MAF_USDA=2.459
NC_035093.1	45913590	.	T	C	.	.	MAF_INRAE=3.333;MAF_USDA=17.059
NC_035093.1	45913645	.	A	C	.	.	MAF_INRAE=32.278;MAF_USDA=23.529
NC_035093.1	45913704	.	A	G	.	.	MAF_INRAE=3.333;MAF_USDA=17.059
NC_035093.1	45913729	.	C	T	.	.	MAF_INRAE=3.333;MAF_USDA=17.647
NC_035093.1	45915617	.	T	A	.	.	MAF_INRAE=3.333;MAF_USDA=14.118
NC_035093.1	45915674	.	T	G	.	.	MAF_INRAE=3.333;MAF_USDA=15.882
NC_035093.1	45915875	.	A	C	.	.	MAF_INRAE=3.333;MAF_USDA=16.471
NC_035093.1	45915954	.	T	C	.	.	MAF_INRAE=3.333;MAF_USDA=16.471
NC_035093.1	45915963	.	C	A	.	.	MAF_INRAE=36.709;MAF_USDA=39.412
NC_035093.1	45916156	.	A	T	.	.	MAF_INRAE=31.013;MAF_USDA=21.176
NC_035093.1	45916165	.	A	C	.	.	MAF_INRAE=33.544;MAF_USDA=23.529
NC_035093.1	45916205	.	T	A	.	.	MAF_USDA=2.459
NC_035093.1	45916374	.	G	A	.	.	MAF_INRAE=33.544;MAF_USDA=25.0
NC_035093.1	45916484	.	C	T	.	.	MAF_INRAE=6.962;MAF_USDA=4.098
NC_035093.1	45916509	.	C	A	.	.	MAF_INRAE=12.025;MAF_USDA=14.118
NC_035093.1	45916544	.	C	T	.	.	MAF_INRAE=36.076;MAF_USDA=17.059
NC_035093.1	45916582	.	A	C	.	.	MAF_USDA=4.098
NC_035093.1	45916612	.	T	C	.	.	MAF_INRAE=5.263;MAF_USDA=4.167
NC_035093.1	45916638	.	C	T	.	.	MAF_INRAE=3.333;MAF_USDA=4.167
NC_035093.1	45916672	.	G	A	.	.	MAF_INRAE=3.333;MAF_USDA=15.294
NC_035093.1	45916747	.	C	G	.	.	MAF_INRAE=3.333;MAF_USDA=15.294
NC_035093.1	45916748	.	G	C	.	.	MAF_INRAE=3.333;MAF_USDA=15.294
NC_035093.1	45916786	.	T	C	.	.	MAF_INRAE=36.076;MAF_USDA=40.588
NC_035093.1	45916814	.	T	A	.	.	MAF_USDA=2.459
NC_035093.1	45916850	.	A	G	.	.	MAF_INRAE=3.333;MAF_USDA=14.706
NC_035093.1	45916864	.	A	G	.	.	MAF_INRAE=10.526;MAF_USDA=9.016
NC_035093.1	45916964	.	C	T	.	.	MAF_INRAE=3.333;MAF_USDA=15.882
NC_035093.1	45917013	.	G	T	.	.	MAF_INRAE=2.5
NC_035093.1	45917049	.	T	G	.	.	MAF_INRAE=2.5
NC_035093.1	45917060	.	A	G	.	.	MAF_INRAE=2.5;MAF_USDA=16.471
NC_035093.1	45917167	.	C	T	.	.	MAF_USDA=3.529
NC_035093.1	45917318	.	A	G	.	.	MAF_INRAE=2.5
NC_035093.1	45917364	.	G	A	.	.	MAF_INRAE=36.076;MAF_USDA=41.176
NC_035093.1	45917372	.	G	A	.	.	MAF_INRAE=15.0
NC_035093.1	45917410	.	G	T	.	.	MAF_INRAE=2.5
NC_035093.1	45917451	.	T	C	.	.	MAF_USDA=2.459
NC_035093.1	45917467	.	G	T	.	.	MAF_USDA=2.459
NC_035093.1	45917472	.	C	T	.	.	MAF_USDA=2.459
NC_035093.1	45917615	.	A	C	.	.	MAF_INRAE=3.333;MAF_USDA=17.059
NC_035093.1	45917642	.	G	T	.	.	MAF_INRAE=3.333;MAF_USDA=8.197
NC_035093.1	45917662	.	G	A	.	.	MAF_USDA=2.083
NC_035093.1	45917739	.	A	T	.	.	MAF_USDA=12.295
NC_035093.1	45917887	.	C	T	.	.	MAF_INRAE=33.544;MAF_USDA=21.765
NC_035093.1	45917955	.	C	T	.	.	MAF_INRAE=3.333;MAF_USDA=4.098
NC_035093.1	45917987	.	A	C	.	.	MAF_USDA=4.167
NC_035093.1	45918050	.	C	T	.	.	MAF_INRAE=3.333;MAF_USDA=17.647
NC_035093.1	45918211	.	C	T	.	.	MAF_INRAE=3.333;MAF_USDA=21.311
NC_035093.1	45918284	.	C	T	.	.	MAF_INRAE=3.333;MAF_USDA=17.647
NC_035093.1	45918332	.	G	A	.	.	MAF_INRAE=5.263;MAF_USDA=6.471
NC_035093.1	45918406	.	C	A	.	.	MAF_USDA=4.167
NC_035093.1	45918412	.	A	G	.	.	MAF_INRAE=10.526;MAF_USDA=8.197
NC_035093.1	45918465	.	G	T	.	.	MAF_USDA=1.639
NC_035093.1	45918931	.	G	A	.	.	MAF_USDA=1.639
NC_035093.1	45919083	.	T	C	.	.	MAF_USDA=1.639
NC_035093.1	45919096	.	C	A	.	.	MAF_INRAE=26.316;MAF_USDA=18.824
NC_035093.1	45919105	.	T	A	.	.	MAF_USDA=5.882
NC_035093.1	45919161	.	C	A	.	.	MAF_USDA=12.295
NC_035093.1	45919186	.	C	G	.	.	MAF_USDA=12.295
NC_035093.1	45919199	.	C	T	.	.	MAF_USDA=2.459
NC_035093.1	45919214	.	G	C	.	.	MAF_USDA=12.295
NC_035093.1	45919475	.	A	T	.	.	MAF_INRAE=5.263;MAF_USDA=2.353
NC_035093.1	45919710	.	A	T	.	.	MAF_USDA=1.639
NC_035093.1	45919731	.	G	T	.	.	MAF_INRAE=5.263;MAF_USDA=5.294
NC_035093.1	45919844	.	T	A	.	.	MAF_INRAE=36.709;MAF_USDA=38.235
NC_035093.1	45920008	.	A	G	.	.	MAF_USDA=4.098
NC_035093.1	45920037	.	A	T	.	.	MAF_INRAE=30.38;MAF_USDA=23.529
NC_035093.1	45920436	.	A	T	.	.	MAF_USDA=3.529
NC_035093.1	45920438	.	T	A	.	.	MAF_INRAE=1.667
NC_035093.1	45920579	.	G	A	.	.	MAF_INRAE=3.333;MAF_USDA=12.941
NC_035093.1	45920689	.	G	A	.	.	MAF_INRAE=2.5;MAF_USDA=1.639
NC_035093.1	45920935	.	T	C	.	.	MAF_USDA=16.667
NC_035093.1	45920940	.	C	T	.	.	MAF_INRAE=3.333;MAF_USDA=11.765
NC_035093.1	45921091	.	G	A	.	.	MAF_USDA=3.279
NC_035093.1	45921280	.	C	A	.	.	MAF_INRAE=31.013;MAF_USDA=19.412
NC_035093.1	45921304	.	T	C	.	.	MAF_USDA=2.459
NC_035093.1	45921343	.	T	C	.	.	MAF_USDA=1.639
NC_035093.1	45921374	.	T	C	.	.	MAF_INRAE=31.013;MAF_USDA=23.529
NC_035093.1	45921507	.	T	C	.	.	MAF_INRAE=33.544;MAF_USDA=44.118
NC_035093.1	45921565	.	C	T	.	.	MAF_INRAE=20.886;MAF_USDA=40.588
NC_035093.1	45921670	.	G	A	.	.	MAF_INRAE=2.5
NC_035093.1	45921671	.	C	G	.	.	MAF_INRAE=2.5
NC_035093.1	45921685	.	C	T	.	.	MAF_INRAE=2.5
NC_035093.1	45921686	.	A	T	.	.	MAF_INRAE=2.5
NC_035093.1	45921725	.	G	A	.	.	MAF_INRAE=23.333
NC_035093.1	45921744	.	A	C	.	.	MAF_INRAE=2.5
NC_035093.1	45921750	.	C	T	.	.	MAF_INRAE=27.5
NC_035093.1	45921753	.	G	T	.	.	MAF_INRAE=14.167
NC_035093.1	45921760	.	G	A	.	.	MAF_INRAE=14.167
NC_035093.1	45921764	.	A	C	.	.	MAF_INRAE=14.167
NC_035093.1	45921765	.	A	T	.	.	MAF_INRAE=14.167
NC_035093.1	45921769	.	C	T	.	.	MAF_INRAE=14.167
NC_035093.1	45921782	.	T	C	.	.	MAF_USDA=5.738
NC_035093.1	45921783	.	A	G	.	.	MAF_INRAE=14.167
NC_035093.1	45921793	.	A	C	.	.	MAF_INRAE=15.0
NC_035093.1	45921809	.	G	C	.	.	MAF_INRAE=15.0
NC_035093.1	45921812	.	T	A	.	.	MAF_INRAE=15.0
NC_035093.1	45921813	.	T	C	.	.	MAF_INRAE=15.833
NC_035093.1	45921814	.	C	A	.	.	MAF_INRAE=15.833
NC_035093.1	45921827	.	C	A	.	.	MAF_INRAE=10.833
NC_035093.1	45921833	.	C	A	.	.	MAF_USDA=3.279
NC_035093.1	45921844	.	T	G	.	.	MAF_INRAE=2.632;MAF_USDA=13.934
NC_035093.1	45921853	.	A	T	.	.	MAF_USDA=6.25
NC_035093.1	45921855	.	C	A	.	.	MAF_USDA=29.167
NC_035093.1	45921857	.	G	C	.	.	MAF_USDA=31.25
NC_035093.1	45921875	.	T	A	.	.	MAF_INRAE=5.0;MAF_USDA=33.333
NC_035093.1	45921877	.	G	A	.	.	MAF_INRAE=5.0;MAF_USDA=33.333
NC_035093.1	45921886	.	A	G	.	.	MAF_INRAE=10.0
NC_035093.1	45921911	.	T	G	.	.	MAF_INRAE=11.667
NC_035093.1	45921916	.	C	T	.	.	MAF_INRAE=5.263
NC_035093.1	45921924	.	T	G	.	.	MAF_INRAE=12.5
NC_035093.1	45921935	.	A	G	.	.	MAF_INRAE=15.833
NC_035093.1	45921963	.	T	G	.	.	MAF_INRAE=25.833
NC_035093.1	45921965	.	G	A	.	.	MAF_INRAE=25.0
NC_035093.1	45921996	.	T	C	.	.	MAF_INRAE=28.333
NC_035093.1	45922010	.	G	A	.	.	MAF_INRAE=30.833;MAF_USDA=45.833
NC_035093.1	45922011	.	T	G	.	.	MAF_INRAE=30.833;MAF_USDA=45.833
NC_035093.1	45922042	.	G	A	.	.	MAF_INRAE=28.333
NC_035093.1	45922063	.	A	G	.	.	MAF_INRAE=25.833
NC_035093.1	45922127	.	T	G	.	.	MAF_INRAE=17.5
NC_035093.1	45922131	.	G	T	.	.	MAF_INRAE=17.5
NC_035093.1	45922140	.	A	T	.	.	MAF_INRAE=14.167
NC_035093.1	45922148	.	C	T	.	.	MAF_INRAE=14.167
NC_035093.1	45922154	.	G	A	.	.	MAF_INRAE=12.5
NC_035093.1	45922157	.	G	T	.	.	MAF_INRAE=12.5
NC_035093.1	45922178	.	C	T	.	.	MAF_INRAE=6.667
NC_035093.1	45922179	.	C	G	.	.	MAF_INRAE=6.667
NC_035093.1	45922182	.	T	C	.	.	MAF_INRAE=5.833
NC_035093.1	45922190	.	C	T	.	.	MAF_INRAE=2.5
NC_035093.1	45922193	.	G	C	.	.	MAF_INRAE=1.667
NC_035093.1	45922261	.	G	T	.	.	MAF_USDA=4.918
NC_035093.1	45922285	.	C	T	.	.	MAF_USDA=1.639
NC_035093.1	45922319	.	C	T	.	.	MAF_INRAE=7.595;MAF_USDA=16.667
NC_035093.1	45922372	.	T	A	.	.	MAF_USDA=2.459
NC_035093.1	45922493	.	T	G	.	.	MAF_INRAE=8.228;MAF_USDA=4.118
NC_035093.1	45922605	.	C	T	.	.	MAF_USDA=1.639
NC_035093.1	45922616	.	T	A	.	.	MAF_INRAE=47.468;MAF_USDA=31.176
NC_035093.1	45922726	.	T	C	.	.	MAF_INRAE=16.456;MAF_USDA=42.353
NC_035093.1	45922768	.	A	C	.	.	MAF_USDA=1.639
NC_035093.1	45922793	.	T	A	.	.	MAF_USDA=3.279
NC_035093.1	45922921	.	A	G	.	.	MAF_INRAE=3.333;MAF_USDA=1.639
NC_035093.1	45922928	.	A	G	.	.	MAF_INRAE=47.468;MAF_USDA=27.059
NC_035093.1	45922935	.	G	A	.	.	MAF_INRAE=2.5
NC_035093.1	45922946	.	A	C	.	.	MAF_USDA=9.016
NC_035093.1	45922976	.	G	T	.	.	MAF_INRAE=5.263;MAF_USDA=15.294
NC_035093.1	45923019	.	A	G	.	.	MAF_INRAE=25.316;MAF_USDA=34.118
NC_035093.1	45923053	.	C	A	.	.	MAF_USDA=9.412
NC_035093.1	45923105	.	T	C	.	.	MAF_INRAE=37.975
NC_035093.1	45923112	.	G	C	.	.	MAF_INRAE=14.557
NC_035093.1	45923116	.	T	A	.	.	MAF_INRAE=22.785
NC_035093.1	45923117	.	C	T	.	.	MAF_INRAE=8.228
NC_035093.1	45923198	.	C	A,G	.	.	MAF_INRAE=5.263;MAF_USDA=1.667
NC_035093.1	45924945	.	A	G	.	.	MAF_USDA=2.459
NC_035093.1	45924995	.	G	T	.	.	MAF_USDA=9.836
NC_035093.1	45925002	.	C	T	.	.	MAF_INRAE=3.333;MAF_USDA=4.918
NC_035093.1	45925096	.	G	A	.	.	MAF_INRAE=3.333;MAF_USDA=4.098
NC_035093.1	45925120	.	A	T	.	.	MAF_USDA=9.836
NC_035093.1	45925125	.	T	C	.	.	MAF_INRAE=25.949;MAF_USDA=49.412
NC_035093.1	45925139	.	C	A	.	.	MAF_USDA=9.836
NC_035093.1	45925141	.	A	C	.	.	MAF_USDA=9.836
NC_035093.1	45925155	.	C	G	.	.	MAF_INRAE=10.759;MAF_USDA=1.639
NC_035093.1	45925160	.	T	A	.	.	MAF_USDA=21.176
NC_035093.1	45925201	.	C	G	.	.	MAF_INRAE=15.19;MAF_USDA=8.333
NC_035093.1	45925202	.	C	T	.	.	MAF_INRAE=18.333;MAF_USDA=8.333
NC_035093.1	45925246	.	A	T	.	.	MAF_USDA=13.529
NC_035093.1	45925362	.	T	A	.	.	MAF_USDA=10.656
NC_035093.1	45925387	.	A	G	.	.	MAF_INRAE=22.152;MAF_USDA=20.0
NC_035093.1	45925432	.	G	A	.	.	MAF_INRAE=11.667
NC_035093.1	45925433	.	G	A	.	.	MAF_INRAE=11.667
NC_035093.1	45925454	.	C	A	.	.	MAF_USDA=10.656
NC_035093.1	45925483	.	A	C	.	.	MAF_INRAE=36.076;MAF_USDA=17.059
NC_035093.1	45925511	.	G	T	.	.	MAF_INRAE=22.152;MAF_USDA=9.836
NC_035093.1	45925523	.	A	C	.	.	MAF_INRAE=5.263;MAF_USDA=26.471
NC_035093.1	45925583	.	T	A	.	.	MAF_USDA=10.588
NC_035093.1	45925657	.	A	G	.	.	MAF_USDA=8.197
NC_035093.1	45925683	.	T	A	.	.	MAF_INRAE=10.526;MAF_USDA=5.738
NC_035093.1	45925698	.	C	T	.	.	MAF_USDA=1.639
NC_035093.1	45925798	.	T	G	.	.	MAF_USDA=5.882
NC_035093.1	45925964	.	C	T	.	.	MAF_USDA=5.882
NC_035093.1	45925978	.	T	A	.	.	MAF_USDA=17.262
NC_035093.1	45926016	.	T	C	.	.	MAF_INRAE=25.949;MAF_USDA=39.412
NC_035093.1	45926079	.	C	T	.	.	MAF_INRAE=26.582;MAF_USDA=21.176
NC_035093.1	45926122	.	G	T	.	.	MAF_INRAE=28.481;MAF_USDA=35.417
NC_035093.1	45926217	.	C	T	.	.	MAF_INRAE=47.468;MAF_USDA=17.059
NC_035093.1	45926294	.	C	T	.	.	MAF_INRAE=15.833;MAF_USDA=5.882
NC_035093.1	45926300	.	G	C	.	.	MAF_USDA=5.294
NC_035093.1	45926423	.	C	T	.	.	MAF_INRAE=36.709;MAF_USDA=25.294
NC_035093.1	45926503	.	G	A	.	.	MAF_INRAE=10.526;MAF_USDA=6.557
NC_035093.1	45926594	.	A	G	.	.	MAF_INRAE=8.228;MAF_USDA=4.098
NC_035093.1	45926603	.	A	G	.	.	MAF_INRAE=27.215;MAF_USDA=21.765
NC_035093.1	45926690	.	A	T	.	.	MAF_USDA=6.557
NC_035093.1	45926694	.	G	A	.	.	MAF_INRAE=3.333
NC_035093.1	45926788	.	C	G	.	.	MAF_INRAE=12.5
NC_035093.1	45926802	.	A	C	.	.	MAF_USDA=1.639
NC_035093.1	45926875	.	T	A	.	.	MAF_INRAE=24.051;MAF_USDA=41.765
NC_035093.1	45926915	.	C	G	.	.	MAF_INRAE=10.127;MAF_USDA=4.098
NC_035093.1	45926953	.	G	A	.	.	MAF_INRAE=24.051;MAF_USDA=41.765
NC_035093.1	45926968	.	T	A	.	.	MAF_USDA=5.882
NC_035093.1	45926981	.	T	C	.	.	MAF_USDA=6.557
NC_035093.1	45927059	.	G	A	.	.	MAF_USDA=4.098
NC_035093.1	45927066	.	T	A	.	.	MAF_USDA=8.197
NC_035093.1	45927163	.	G	T	.	.	MAF_USDA=2.083
NC_035093.1	45927243	.	C	A	.	.	MAF_USDA=3.529
NC_035093.1	45927455	.	T	A	.	.	MAF_USDA=3.279
NC_035093.1	45927460	.	T	A	.	.	MAF_USDA=1.639
NC_035093.1	45927550	.	G	A	.	.	MAF_USDA=4.167
NC_035093.1	45927666	.	G	A	.	.	MAF_INRAE=47.468;MAF_USDA=17.059
NC_035093.1	45927777	.	G	T	.	.	MAF_INRAE=25.949;MAF_USDA=30.588
NC_035093.1	45927826	.	G	A	.	.	MAF_USDA=5.882
NC_035093.1	45927857	.	G	T	.	.	MAF_USDA=23.529
NC_035093.1	45927875	.	C	A	.	.	MAF_USDA=2.083
NC_035093.1	45927889	.	C	T	.	.	MAF_USDA=4.918
NC_035093.1	45927902	.	T	A	.	.	MAF_USDA=7.377
NC_035093.1	45927920	.	C	A	.	.	MAF_USDA=3.279
NC_035093.1	45927955	.	C	T	.	.	MAF_INRAE=22.152;MAF_USDA=19.412
NC_035093.1	45927957	.	C	G	.	.	MAF_INRAE=48.101;MAF_USDA=21.765
NC_035093.1	45927983	.	C	T	.	.	MAF_INRAE=5.263
NC_035093.1	45928005	.	G	A	.	.	MAF_USDA=3.279
NC_035093.1	45928054	.	G	A	.	.	MAF_INRAE=13.333
NC_035093.1	45928098	.	C	T	.	.	MAF_USDA=3.279
NC_035093.1	45928136	.	G	A	.	.	MAF_USDA=1.639
NC_035093.1	45928213	.	T	C	.	.	MAF_INRAE=49.367;MAF_USDA=41.765
NC_035093.1	45928316	.	G	A	.	.	MAF_USDA=6.471
NC_035093.1	45928360	.	G	T	.	.	MAF_USDA=14.706
NC_035093.1	45928649	.	A	C	.	.	MAF_INRAE=47.468;MAF_USDA=16.471
NC_035093.1	45928717	.	A	G	.	.	MAF_INRAE=27.848;MAF_USDA=24.706
NC_035093.1	45928786	.	A	G	.	.	MAF_INRAE=27.848;MAF_USDA=25.595
NC_035093.1	45928806	.	C	T	.	.	MAF_USDA=2.083
NC_035093.1	45928809	.	C	A	.	.	MAF_INRAE=27.848;MAF_USDA=23.529
NC_035093.1	45928851	.	A	T	.	.	MAF_USDA=24.706
NC_035093.1	45928916	.	A	C	.	.	MAF_INRAE=25.949;MAF_USDA=12.941
NC_035093.1	45928961	.	T	G	.	.	MAF_INRAE=27.848;MAF_USDA=23.529
NC_035093.1	45928972	.	C	T	.	.	MAF_USDA=5.882
NC_035093.1	45929039	.	C	A	.	.	MAF_USDA=5.882
NC_035093.1	45929085	.	T	C	.	.	MAF_INRAE=25.316;MAF_USDA=13.934
NC_035093.1	45929215	.	C	A	.	.	MAF_INRAE=24.684;MAF_USDA=23.529
NC_035093.1	45929279	.	C	T	.	.	MAF_INRAE=24.684;MAF_USDA=20.588
NC_035093.1	45929289	.	G	A	.	.	MAF_USDA=2.083
NC_035093.1	45929325	.	G	A	.	.	MAF_USDA=3.529
NC_035093.1	45929372	.	C	T	.	.	MAF_INRAE=13.333
NC_035093.1	45929393	.	C	T	.	.	MAF_INRAE=25.316;MAF_USDA=12.941
NC_035093.1	45929426	.	C	T	.	.	MAF_USDA=14.118
NC_035093.1	45929651	.	A	T	.	.	MAF_USDA=4.918
NC_035093.1	45929666	.	T	C	.	.	MAF_USDA=6.25
NC_035093.1	45929676	.	G	T	.	.	MAF_USDA=3.333
NC_035093.1	45929693	.	A	T	.	.	MAF_INRAE=5.263;MAF_USDA=2.353
NC_035093.1	45929695	.	C	T	.	.	MAF_USDA=2.353
NC_035093.1	45929732	.	C	G	.	.	MAF_INRAE=5.263
NC_035093.1	45929739	.	G	A	.	.	MAF_INRAE=25.316;MAF_USDA=18.824
NC_035093.1	45929774	.	C	A	.	.	MAF_USDA=2.5
NC_035093.1	45929775	.	G	A	.	.	MAF_USDA=1.667
NC_035093.1	45929788	.	C	T	.	.	MAF_USDA=10.0
NC_035093.1	45929790	.	G	C	.	.	MAF_USDA=6.25
NC_035093.1	45929791	.	T	C	.	.	MAF_INRAE=10.526;MAF_USDA=13.333
NC_035093.1	45929792	.	G	A	.	.	MAF_INRAE=13.333
NC_035093.1	45929793	.	C	T	.	.	MAF_INRAE=5.263
NC_035093.1	45929802	.	C	G	.	.	MAF_USDA=1.667
NC_035093.1	45929808	.	G	A	.	.	MAF_INRAE=8.228;MAF_USDA=7.143
NC_035093.1	45929835	.	G	T	.	.	MAF_INRAE=24.684;MAF_USDA=20.833
NC_035093.1	45929936	.	T	A	.	.	MAF_USDA=2.459
NC_035093.1	45929948	.	T	A	.	.	MAF_INRAE=10.526;MAF_USDA=10.656
NC_035093.1	45930044	.	G	A	.	.	MAF_USDA=8.197
NC_035093.1	45930089	.	T	C	.	.	MAF_USDA=2.941
NC_035093.1	45930102	.	G	A	.	.	MAF_USDA=8.197
NC_035093.1	45930103	.	A	G	.	.	MAF_INRAE=25.316;MAF_USDA=13.115
NC_035093.1	45930187	.	G	C	.	.	MAF_INRAE=25.949;MAF_USDA=19.412
NC_035093.1	45930313	.	G	A	.	.	MAF_USDA=2.459
NC_035093.1	45930330	.	T	A	.	.	MAF_INRAE=14.557;MAF_USDA=8.333
NC_035093.1	45930388	.	C	T	.	.	MAF_USDA=6.25
NC_035093.1	45930478	.	G	A	.	.	MAF_INRAE=36.076;MAF_USDA=17.857
NC_035093.1	45930531	.	C	T	.	.	MAF_INRAE=15.0;MAF_USDA=9.016
NC_035093.1	45930535	.	T	G	.	.	MAF_USDA=1.176
NC_035093.1	45930580	.	T	G	.	.	MAF_INRAE=25.316;MAF_USDA=15.294
NC_035093.1	45930690	.	T	G	.	.	MAF_INRAE=15.0;MAF_USDA=9.016
NC_035093.1	45930795	.	A	G	.	.	MAF_INRAE=26.582;MAF_USDA=15.294
NC_035093.1	45930874	.	C	T	.	.	MAF_USDA=3.529
NC_035093.1	45931053	.	T	G	.	.	MAF_USDA=4.098
NC_035093.1	45931183	.	G	A	.	.	MAF_USDA=12.353
NC_035093.1	45931285	.	T	G	.	.	MAF_USDA=2.459
NC_035093.1	45931286	.	G	A	.	.	MAF_USDA=2.459
NC_035093.1	45931314	.	G	A	.	.	MAF_USDA=1.639
NC_035093.1	45931320	.	G	A	.	.	MAF_INRAE=5.263
NC_035093.1	45931325	.	C	T	.	.	MAF_USDA=2.459
NC_035093.1	45931333	.	T	A	.	.	MAF_INRAE=36.076;MAF_USDA=17.059
NC_035093.1	45931398	.	C	G	.	.	MAF_USDA=2.459
NC_035093.1	45931441	.	G	A	.	.	MAF_INRAE=5.263
NC_035093.1	45931485	.	G	T	.	.	MAF_INRAE=36.076;MAF_USDA=17.059
NC_035093.1	45931535	.	A	G	.	.	MAF_INRAE=15.0
NC_035093.1	45931647	.	C	T	.	.	MAF_INRAE=21.519;MAF_USDA=14.118
NC_035093.1	45931648	.	A	C	.	.	MAF_USDA=2.083
NC_035093.1	45931649	.	C	T	.	.	MAF_USDA=2.083
NC_035093.1	45931858	.	T	G	.	.	MAF_USDA=3.279
NC_035093.1	45931996	.	C	T	.	.	MAF_USDA=8.333
NC_035093.1	45932083	.	A	G	.	.	MAF_USDA=4.918
NC_035093.1	45932107	.	T	C	.	.	MAF_INRAE=25.316;MAF_USDA=15.882
NC_035093.1	45932170	.	T	C	.	.	MAF_INRAE=15.0;MAF_USDA=8.197
NC_035093.1	45932190	.	G	A	.	.	MAF_USDA=5.738
NC_035093.1	45932285	.	A	G	.	.	MAF_USDA=4.098
NC_035093.1	45932291	.	G	T	.	.	MAF_INRAE=15.0
NC_035093.1	45932334	.	T	C	.	.	MAF_INRAE=25.316;MAF_USDA=9.412
NC_035093.1	45932344	.	G	A	.	.	MAF_INRAE=15.0;MAF_USDA=11.667
NC_035093.1	45932415	.	G	A	.	.	MAF_USDA=9.016
NC_035093.1	45932458	.	G	A	.	.	MAF_INRAE=12.025;MAF_USDA=37.647
NC_035093.1	45932486	.	G	A	.	.	MAF_USDA=1.639
NC_035093.1	45932526	.	T	G	.	.	MAF_USDA=20.588
NC_035093.1	45932542	.	T	C	.	.	MAF_INRAE=5.263
NC_035093.1	45932543	.	A	T	.	.	MAF_INRAE=34.177;MAF_USDA=44.118
NC_035093.1	45932675	.	C	T	.	.	MAF_USDA=2.083
NC_035093.1	45932701	.	A	C	.	.	MAF_INRAE=5.263
NC_035093.1	45932716	.	G	T	.	.	MAF_INRAE=5.263
NC_035093.1	45932724	.	T	C	.	.	MAF_USDA=5.833
NC_035093.1	45932744	.	C	A	.	.	MAF_USDA=2.459
NC_035093.1	45932756	.	T	A	.	.	MAF_INRAE=45.0;MAF_USDA=21.176
NC_035093.1	45932757	.	C	A	.	.	MAF_INRAE=45.0;MAF_USDA=21.176
NC_035093.1	45932759	.	A	T	.	.	MAF_USDA=2.459
NC_035093.1	45932760	.	T	A	.	.	MAF_INRAE=41.667;MAF_USDA=25.294
NC_035093.1	45932765	.	C	A	.	.	MAF_USDA=5.738
NC_035093.1	45932878	.	G	A	.	.	MAF_INRAE=30.38;MAF_USDA=27.647
NC_035093.1	45932888	.	G	A	.	.	MAF_INRAE=30.38;MAF_USDA=25.882
NC_035093.1	45932989	.	C	A	.	.	MAF_INRAE=38.608;MAF_USDA=34.706
NC_035093.1	45933118	.	A	G	.	.	MAF_INRAE=8.861;MAF_USDA=6.471
NC_035093.1	45933161	.	C	T	.	.	MAF_INRAE=10.526;MAF_USDA=7.059
NC_035093.1	45933269	.	T	C	.	.	MAF_INRAE=10.759;MAF_USDA=37.059
NC_035093.1	45933300	.	A	G	.	.	MAF_INRAE=49.367;MAF_USDA=41.176
NC_035093.1	45933316	.	A	T	.	.	MAF_INRAE=39.873;MAF_USDA=47.647
NC_035093.1	45933329	.	G	C	.	.	MAF_INRAE=5.263;MAF_USDA=5.882
NC_035093.1	45933330	.	A	T	.	.	MAF_USDA=5.882
NC_035093.1	45933422	.	G	A	.	.	MAF_INRAE=5.833
NC_035093.1	45933431	.	T	A	.	.	MAF_INRAE=6.667
NC_035093.1	45933463	.	A	G	.	.	MAF_INRAE=5.833
NC_035093.1	45933464	.	G	T	.	.	MAF_INRAE=5.833
NC_035093.1	45933468	.	G	A	.	.	MAF_INRAE=40.833
NC_035093.1	45933491	.	C	T	.	.	MAF_USDA=6.25
NC_035093.1	45933509	.	C	T	.	.	MAF_INRAE=35.0
NC_035093.1	45933515	.	T	C	.	.	MAF_INRAE=1.667
NC_035093.1	45933554	.	G	C	.	.	MAF_INRAE=1.667
NC_035093.1	45933562	.	C	T	.	.	MAF_INRAE=2.5
NC_035093.1	45933581	.	T	A	.	.	MAF_INRAE=2.5
NC_035093.1	45933587	.	G	A	.	.	MAF_INRAE=2.5
NC_035093.1	45933607	.	T	A	.	.	MAF_INRAE=2.5
NC_035093.1	45933620	.	G	A	.	.	MAF_INRAE=2.5
NC_035093.1	45933662	.	C	T	.	.	MAF_INRAE=2.5;MAF_USDA=1.639
NC_035093.1	45933711	.	C	A	.	.	MAF_USDA=3.529
NC_035093.1	45933828	.	C	A	.	.	MAF_INRAE=45.0;MAF_USDA=35.294
NC_035093.1	45933847	.	C	A	.	.	MAF_INRAE=13.291;MAF_USDA=10.588
NC_035093.1	45933886	.	A	T	.	.	MAF_INRAE=31.646;MAF_USDA=28.824
NC_035093.1	45933904	.	G	A	.	.	MAF_USDA=2.353
NC_035093.1	45933927	.	A	C	.	.	MAF_INRAE=5.263
NC_035093.1	45933936	.	T	G	.	.	MAF_INRAE=10.759;MAF_USDA=36.31
NC_035093.1	45933967	.	A	G	.	.	MAF_USDA=28.571
NC_035093.1	45934003	.	A	G	.	.	MAF_INRAE=30.38;MAF_USDA=28.235
NC_035093.1	45934076	.	C	T	.	.	MAF_INRAE=8.228;MAF_USDA=4.918
NC_035093.1	45934083	.	G	A	.	.	MAF_INRAE=8.228;MAF_USDA=4.918
NC_035093.1	45934091	.	G	C	.	.	MAF_INRAE=22.785;MAF_USDA=9.016
NC_035093.1	45934125	.	A	T	.	.	MAF_INRAE=30.38;MAF_USDA=28.824
NC_035093.1	45934158	.	C	T	.	.	MAF_INRAE=30.38;MAF_USDA=27.059
NC_035093.1	45934180	.	T	C	.	.	MAF_INRAE=30.38;MAF_USDA=27.059
NC_035093.1	45934223	.	T	C	.	.	MAF_INRAE=38.608;MAF_USDA=34.706
NC_035093.1	45934226	.	C	A	.	.	MAF_INRAE=39.167;MAF_USDA=17.059
NC_035093.1	45934385	.	G	T	.	.	MAF_USDA=6.25
NC_035093.1	45934390	.	T	A	.	.	MAF_USDA=3.529
NC_035093.1	45934397	.	G	A	.	.	MAF_USDA=4.098
NC_035093.1	45934420	.	C	A	.	.	MAF_INRAE=22.785;MAF_USDA=12.295
NC_035093.1	45934454	.	G	A	.	.	MAF_INRAE=30.38;MAF_USDA=29.412
NC_035093.1	45934581	.	C	T	.	.	MAF_USDA=13.253
NC_035093.1	45934625	.	C	T	.	.	MAF_INRAE=7.895;MAF_USDA=17.262
NC_035093.1	45934759	.	G	C	.	.	MAF_INRAE=42.105;MAF_USDA=39.412
NC_035093.1	45934802	.	C	A	.	.	MAF_USDA=1.639
NC_035093.1	45934809	.	C	T	.	.	MAF_INRAE=7.595;MAF_USDA=17.647
NC_035093.1	45934810	.	A	G	.	.	MAF_INRAE=6.667;MAF_USDA=17.647
NC_035093.1	45934836	.	A	G	.	.	MAF_INRAE=34.81;MAF_USDA=18.235
NC_035093.1	45934858	.	C	G	.	.	MAF_INRAE=8.228;MAF_USDA=5.882
NC_035093.1	45934983	.	G	T	.	.	MAF_INRAE=10.759;MAF_USDA=20.0
NC_035093.1	45935090	.	G	A	.	.	MAF_INRAE=15.19;MAF_USDA=8.333
NC_035093.1	45935111	.	G	C	.	.	MAF_INRAE=15.823;MAF_USDA=24.706
NC_035093.1	45935136	.	C	T	.	.	MAF_USDA=1.639
NC_035093.1	45935141	.	T	C	.	.	MAF_INRAE=15.0
NC_035093.1	45935204	.	G	A	.	.	MAF_INRAE=10.759;MAF_USDA=20.0
NC_035093.1	45935205	.	C	T	.	.	MAF_USDA=3.529
NC_035093.1	45935390	.	C	A	.	.	MAF_INRAE=20.886;MAF_USDA=14.706
NC_035093.1	45935413	.	A	T	.	.	MAF_USDA=2.353
NC_035093.1	45935440	.	C	T	.	.	MAF_INRAE=22.152;MAF_USDA=26.471
NC_035093.1	45935588	.	A	G	.	.	MAF_USDA=2.353
NC_035093.1	45935612	.	A	T	.	.	MAF_INRAE=15.0
NC_035093.1	45935619	.	A	C	.	.	MAF_INRAE=22.152;MAF_USDA=9.167
NC_035093.1	45935631	.	C	T	.	.	MAF_INRAE=15.0
NC_035093.1	45935637	.	A	G	.	.	MAF_INRAE=49.367;MAF_USDA=27.647
NC_035093.1	45935677	.	C	T	.	.	MAF_INRAE=16.456;MAF_USDA=25.0
NC_035093.1	45935702	.	A	G	.	.	MAF_USDA=3.279
NC_035093.1	45935728	.	A	T	.	.	MAF_USDA=2.083
NC_035093.1	45935730	.	C	T	.	.	MAF_USDA=2.083
NC_035093.1	45935771	.	G	A	.	.	MAF_INRAE=5.263;MAF_USDA=17.213
NC_035093.1	45935781	.	A	T	.	.	MAF_USDA=3.333
NC_035093.1	45935800	.	G	T	.	.	MAF_INRAE=36.076;MAF_USDA=19.412
NC_035093.1	45935836	.	G	A	.	.	MAF_INRAE=23.418;MAF_USDA=23.529
NC_035093.1	45935980	.	A	G	.	.	MAF_INRAE=5.263
NC_035093.1	45935982	.	C	T	.	.	MAF_INRAE=18.987;MAF_USDA=31.176
NC_035093.1	45936117	.	G	T	.	.	MAF_USDA=2.941
NC_035093.1	45936951	.	A	T	.	.	MAF_INRAE=15.823;MAF_USDA=22.353
NC_035093.1	45937175	.	T	G	.	.	MAF_INRAE=22.785;MAF_USDA=18.852
NC_035093.1	45937203	.	A	G	.	.	MAF_INRAE=35.443;MAF_USDA=16.471
NC_035093.1	45937213	.	C	A	.	.	MAF_USDA=6.25
NC_035093.1	45937220	.	T	C	.	.	MAF_INRAE=16.456;MAF_USDA=16.667
NC_035093.1	45937259	.	G	C	.	.	MAF_INRAE=8.861
NC_035093.1	45937281	.	G	A	.	.	MAF_INRAE=16.456
NC_035093.1	45937307	.	G	A	.	.	MAF_INRAE=39.167
NC_035093.1	45937509	.	T	A	.	.	MAF_INRAE=5.263;MAF_USDA=6.471
NC_035093.1	45937544	.	A	T	.	.	MAF_INRAE=12.5
NC_035093.1	45937624	.	C	A	.	.	MAF_INRAE=17.722;MAF_USDA=21.765
NC_035093.1	45937671	.	A	C	.	.	MAF_USDA=2.083
NC_035093.1	45937780	.	G	A	.	.	MAF_INRAE=17.089;MAF_USDA=22.353
NC_035093.1	45937818	.	T	G	.	.	MAF_INRAE=15.823;MAF_USDA=20.0
NC_035093.1	45937863	.	G	A	.	.	MAF_INRAE=15.823;MAF_USDA=21.176
NC_035093.1	45937906	.	G	T	.	.	MAF_USDA=2.083
NC_035093.1	45938020	.	C	T	.	.	MAF_INRAE=15.823;MAF_USDA=21.176
NC_035093.1	45938021	.	A	T	.	.	MAF_INRAE=11.667
NC_035093.1	45938024	.	T	A	.	.	MAF_INRAE=14.167;MAF_USDA=21.176
NC_035093.1	45938043	.	C	T	.	.	MAF_INRAE=5.063;MAF_USDA=8.824
NC_035093.1	45938384	.	C	T	.	.	MAF_INRAE=10.759;MAF_USDA=12.353
NC_035093.1	45938429	.	C	T	.	.	MAF_INRAE=5.263;MAF_USDA=2.941
NC_035093.1	45938487	.	G	A	.	.	MAF_USDA=1.639
NC_035093.1	45938503	.	G	A	.	.	MAF_INRAE=5.263
NC_035093.1	45938582	.	A	T	.	.	MAF_INRAE=5.263
NC_035093.1	45938591	.	G	C	.	.	MAF_INRAE=5.263
NC_035093.1	45938655	.	G	A	.	.	MAF_USDA=2.353
NC_035093.1	45938699	.	C	T	.	.	MAF_INRAE=5.263;MAF_USDA=17.059
NC_035093.1	45938726	.	A	T	.	.	MAF_INRAE=35.443;MAF_USDA=17.262
NC_035093.1	45938842	.	T	C	.	.	MAF_INRAE=10.526;MAF_USDA=22.941
NC_035093.1	45938843	.	C	A	.	.	MAF_USDA=6.557
NC_035093.1	45938846	.	T	G	.	.	MAF_USDA=1.639
NC_035093.1	45938888	.	C	T	.	.	MAF_INRAE=10.127;MAF_USDA=17.059
NC_035093.1	45938955	.	T	C	.	.	MAF_INRAE=8.228;MAF_USDA=4.118
NC_035093.1	45938985	.	T	G	.	.	MAF_USDA=4.118
NC_035093.1	45939101	.	C	T	.	.	MAF_INRAE=5.263
NC_035093.1	45939248	.	A	G	.	.	MAF_USDA=44.706
NC_035093.1	45939270	.	G	T	.	.	MAF_USDA=5.833
NC_035093.1	45939299	.	C	T	.	.	MAF_USDA=8.333
NC_035093.1	45939579	.	A	G	.	.	MAF_USDA=5.294
NC_035093.1	45939691	.	G	C	.	.	MAF_INRAE=36.076;MAF_USDA=17.059
NC_035093.1	45939741	.	G	A	.	.	MAF_INRAE=36.076;MAF_USDA=17.059
NC_035093.1	45939759	.	C	G	.	.	MAF_INRAE=37.342;MAF_USDA=44.706
NC_035093.1	45939773	.	C	A	.	.	MAF_INRAE=35.443;MAF_USDA=33.529
NC_035093.1	45939790	.	T	C	.	.	MAF_USDA=16.667
NC_035093.1	45939873	.	T	A	.	.	MAF_USDA=5.882
NC_035093.1	45939881	.	C	T	.	.	MAF_USDA=17.059
NC_035093.1	45939893	.	G	T	.	.	MAF_INRAE=22.785;MAF_USDA=8.824
NC_035093.1	45939989	.	C	T	.	.	MAF_INRAE=15.789;MAF_USDA=13.529
NC_035093.1	45940021	.	T	A	.	.	MAF_USDA=4.918
NC_035093.1	45940069	.	G	A	.	.	MAF_INRAE=36.076;MAF_USDA=32.941
NC_035093.1	45940072	.	T	A	.	.	MAF_USDA=10.588
NC_035093.1	45940213	.	C	T	.	.	MAF_USDA=1.639
NC_035093.1	45940226	.	G	A	.	.	MAF_INRAE=39.241;MAF_USDA=46.721
NC_035093.1	45940251	.	G	C	.	.	MAF_INRAE=39.241;MAF_USDA=46.721
NC_035093.1	45940278	.	G	A	.	.	MAF_USDA=10.656
NC_035093.1	45940410	.	C	G	.	.	MAF_USDA=6.557
NC_035093.1	45940412	.	A	T	.	.	MAF_INRAE=10.0;MAF_USDA=9.836
NC_035093.1	45940569	.	C	A	.	.	MAF_INRAE=5.263;MAF_USDA=13.529
NC_035093.1	45940655	.	G	T	.	.	MAF_INRAE=42.405;MAF_USDA=37.647
NC_035093.1	45940736	.	A	G	.	.	MAF_USDA=8.333
NC_035093.1	45940764	.	C	A	.	.	MAF_USDA=5.738
NC_035093.1	45940827	.	A	C	.	.	MAF_USDA=1.667
NC_035093.1	45940828	.	A	T	.	.	MAF_INRAE=4.43;MAF_USDA=12.5
NC_035093.1	45940829	.	T	A	.	.	MAF_INRAE=6.329;MAF_USDA=34.167
NC_035093.1	45940830	.	T	A	.	.	MAF_INRAE=5.0;MAF_USDA=33.333
NC_035093.1	45940832	.	T	G	.	.	MAF_INRAE=5.0;MAF_USDA=33.333
NC_035093.1	45940860	.	G	A	.	.	MAF_INRAE=3.333
NC_035093.1	45940861	.	C	A	.	.	MAF_INRAE=26.316;MAF_USDA=10.417
NC_035093.1	45940926	.	G	T	.	.	MAF_USDA=35.417
NC_035093.1	45940960	.	T	A	.	.	MAF_USDA=18.75
NC_035093.1	45940963	.	T	A	.	.	MAF_USDA=18.75
NC_035093.1	45940964	.	T	A	.	.	MAF_USDA=18.75
NC_035093.1	45940977	.	T	G	.	.	MAF_USDA=35.882
NC_035093.1	45941006	.	G	T	.	.	MAF_INRAE=5.263;MAF_USDA=14.286
NC_035093.1	45941174	.	T	C	.	.	MAF_INRAE=10.526;MAF_USDA=31.176
NC_035093.1	45941190	.	C	T	.	.	MAF_USDA=3.279
NC_035093.1	45941486	.	T	C	.	.	MAF_INRAE=39.241;MAF_USDA=38.824
NC_035093.1	45941519	.	C	T	.	.	MAF_USDA=2.459
NC_035093.1	45941771	.	C	A	.	.	MAF_INRAE=15.789;MAF_USDA=8.197
NC_035093.1	45941793	.	C	A	.	.	MAF_USDA=2.459
NC_035093.1	45941861	.	T	A	.	.	MAF_USDA=2.459
NC_035093.1	45941875	.	G	A	.	.	MAF_INRAE=3.333
NC_035093.1	45941895	.	G	T	.	.	MAF_USDA=6.25
NC_035093.1	45941934	.	A	G	.	.	MAF_USDA=5.882
NC_035093.1	45941946	.	A	C	.	.	MAF_INRAE=39.241;MAF_USDA=31.25
NC_035093.1	45942476	.	A	G	.	.	MAF_USDA=3.279
NC_035093.1	45942647	.	C	A	.	.	MAF_INRAE=8.228;MAF_USDA=4.118
NC_035093.1	45942660	.	T	C	.	.	MAF_USDA=5.294
NC_035093.1	45942751	.	G	T	.	.	MAF_INRAE=15.833;MAF_USDA=12.353
NC_035093.1	45942770	.	A	G	.	.	MAF_INRAE=38.608;MAF_USDA=40.588
NC_035093.1	45942794	.	C	A	.	.	MAF_USDA=4.167
NC_035093.1	45942824	.	T	C	.	.	MAF_INRAE=21.053;MAF_USDA=13.529
NC_035093.1	45942962	.	A	T	.	.	MAF_INRAE=5.263
NC_035093.1	45943034	.	T	C	.	.	MAF_USDA=6.557
NC_035093.1	45943048	.	C	T	.	.	MAF_USDA=5.882
NC_035093.1	45943062	.	T	C	.	.	MAF_USDA=6.557
NC_035093.1	45943316	.	C	T	.	.	MAF_INRAE=5.263;MAF_USDA=1.639
NC_035093.1	45943435	.	A	T	.	.	MAF_INRAE=35.443;MAF_USDA=17.059
NC_035093.1	45943487	.	A	C	.	.	MAF_USDA=5.882
NC_035093.1	45943511	.	A	C	.	.	MAF_USDA=4.167
NC_035093.1	45943512	.	A	C	.	.	MAF_INRAE=32.278;MAF_USDA=41.765
NC_035093.1	45943536	.	A	T	.	.	MAF_USDA=17.647
NC_035093.1	45943725	.	G	A	.	.	MAF_USDA=7.377
NC_035093.1	45943925	.	G	C	.	.	MAF_USDA=7.377
NC_035093.1	45944049	.	A	C	.	.	MAF_USDA=16.667
NC_035093.1	45944194	.	G	C	.	.	MAF_USDA=6.557
NC_035093.1	45944651	.	G	T	.	.	MAF_USDA=12.941
NC_035093.1	45944720	.	T	A	.	.	MAF_USDA=1.639
NC_035093.1	45944789	.	G	A	.	.	MAF_INRAE=21.053;MAF_USDA=8.197
NC_035093.1	45944809	.	A	C	.	.	MAF_USDA=3.279
NC_035093.1	45944842	.	G	C	.	.	MAF_USDA=4.118
NC_035093.1	45944845	.	A	C	.	.	MAF_USDA=1.639
NC_035093.1	45944875	.	T	A	.	.	MAF_INRAE=20.833;MAF_USDA=11.475
NC_035093.1	45944945	.	A	G	.	.	MAF_USDA=2.459
NC_035093.1	45944975	.	C	G	.	.	MAF_INRAE=13.333
NC_035093.1	45945050	.	A	C	.	.	MAF_INRAE=44.167;MAF_USDA=35.417
NC_035093.1	45945052	.	C	T	.	.	MAF_INRAE=45.833;MAF_USDA=35.417
NC_035093.1	45945059	.	C	T	.	.	MAF_INRAE=21.519;MAF_USDA=5.738
NC_035093.1	45945072	.	G	C	.	.	MAF_INRAE=7.5;MAF_USDA=9.836
NC_035093.1	45945089	.	G	A	.	.	MAF_INRAE=44.304;MAF_USDA=38.235
NC_035093.1	45945109	.	C	A	.	.	MAF_INRAE=8.228;MAF_USDA=13.529
NC_035093.1	45945147	.	G	T	.	.	MAF_USDA=21.765
NC_035093.1	45945170	.	T	A	.	.	MAF_USDA=1.639
NC_035093.1	45945297	.	C	T	.	.	MAF_INRAE=24.684;MAF_USDA=22.131
NC_035093.1	45945305	.	C	T	.	.	MAF_USDA=1.639
NC_035093.1	45945364	.	C	A	.	.	MAF_USDA=3.333
NC_035093.1	45945440	.	C	A	.	.	MAF_USDA=16.667
NC_035093.1	45945467	.	G	T	.	.	MAF_USDA=22.917
NC_035093.1	45945488	.	T	G	.	.	MAF_USDA=25.0
NC_035093.1	45945521	.	T	G	.	.	MAF_USDA=6.25
NC_035093.1	45946196	.	G	C	.	.	MAF_INRAE=23.418;MAF_USDA=33.333
NC_035093.1	45946613	.	C	T	.	.	MAF_INRAE=19.62;MAF_USDA=40.0
NC_035093.1	45946813	.	G	A	.	.	MAF_USDA=3.279
NC_035093.1	45947048	.	T	A	.	.	MAF_USDA=5.738
NC_035093.1	45947084	.	T	G	.	.	MAF_INRAE=38.608;MAF_USDA=25.294
NC_035093.1	45947111	.	A	G	.	.	MAF_INRAE=21.667;MAF_USDA=14.706
NC_035093.1	45947123	.	T	C	.	.	MAF_INRAE=41.772;MAF_USDA=41.176
NC_035093.1	45947134	.	A	G	.	.	MAF_USDA=2.083
NC_035093.1	45947142	.	A	G	.	.	MAF_USDA=4.167
NC_035093.1	45947169	.	C	T	.	.	MAF_INRAE=6.667;MAF_USDA=7.377
NC_035093.1	45947216	.	A	C	.	.	MAF_USDA=3.571
NC_035093.1	45947260	.	G	T,A	.	.	MAF_INRAE=10.526;MAF_USDA=1.639
NC_035093.1	45947364	.	A	G	.	.	MAF_USDA=1.639
NC_035093.1	45947405	.	A	G	.	.	MAF_USDA=4.918
NC_035093.1	45947462	.	C	T	.	.	MAF_INRAE=12.5
NC_035093.1	45947556	.	T	G	.	.	MAF_INRAE=5.263
NC_035093.1	45947590	.	T	A	.	.	MAF_USDA=2.083
NC_035093.1	45947605	.	G	T	.	.	MAF_INRAE=14.557;MAF_USDA=4.918
NC_035093.1	45947607	.	G	T	.	.	MAF_INRAE=10.526;MAF_USDA=8.197
NC_035093.1	45947654	.	A	G	.	.	MAF_INRAE=23.418;MAF_USDA=35.417
NC_035093.1	45947658	.	T	A	.	.	MAF_INRAE=25.0;MAF_USDA=35.882
NC_035093.1	45947684	.	T	G	.	.	MAF_INRAE=25.949;MAF_USDA=44.118
NC_035093.1	45947793	.	C	A	.	.	MAF_USDA=14.706
NC_035093.1	45947794	.	C	T	.	.	MAF_INRAE=7.5;MAF_USDA=9.836
NC_035093.1	45947961	.	C	T	.	.	MAF_USDA=2.459
NC_035093.1	45947966	.	T	G	.	.	MAF_USDA=4.098
NC_035093.1	45947974	.	C	T	.	.	MAF_USDA=3.279
NC_035093.1	45948040	.	T	C	.	.	MAF_USDA=1.639
NC_035093.1	45948134	.	T	A	.	.	MAF_INRAE=10.526;MAF_USDA=17.059
NC_035093.1	45948141	.	C	T	.	.	MAF_INRAE=25.316;MAF_USDA=39.583
NC_035093.1	45948167	.	G	A	.	.	MAF_USDA=1.639
NC_035093.1	45948169	.	C	T	.	.	MAF_INRAE=1.667
NC_035093.1	45948176	.	C	T	.	.	MAF_INRAE=25.949;MAF_USDA=26.471
NC_035093.1	45948178	.	G	A	.	.	MAF_INRAE=1.667
NC_035093.1	45948185	.	T	C	.	.	MAF_INRAE=1.667
NC_035093.1	45948193	.	C	A	.	.	MAF_INRAE=10.526;MAF_USDA=15.882
NC_035093.1	45948203	.	T	C	.	.	MAF_USDA=18.75
NC_035093.1	45948205	.	C	G	.	.	MAF_USDA=16.667
NC_035093.1	45948211	.	G	A	.	.	MAF_USDA=12.5
NC_035093.1	45948218	.	T	G	.	.	MAF_INRAE=31.667
NC_035093.1	45948523	.	C	T	.	.	MAF_INRAE=28.481;MAF_USDA=37.5
NC_035093.1	45948684	.	G	T	.	.	MAF_USDA=5.882
NC_035093.1	45948747	.	T	C	.	.	MAF_INRAE=30.38;MAF_USDA=20.588
NC_035093.1	45948789	.	G	T	.	.	MAF_INRAE=32.278;MAF_USDA=40.588
NC_035093.1	45948874	.	C	A	.	.	MAF_INRAE=33.544
NC_035093.1	45948908	.	T	C	.	.	MAF_USDA=4.098
NC_035093.1	45948957	.	C	T	.	.	MAF_USDA=3.279
NC_035093.1	45948980	.	G	T	.	.	MAF_USDA=7.377
NC_035093.1	45948987	.	T	C	.	.	MAF_INRAE=10.526;MAF_USDA=7.059
NC_035093.1	45948991	.	T	C	.	.	MAF_INRAE=14.557;MAF_USDA=4.118
NC_035093.1	45949011	.	A	G	.	.	MAF_USDA=2.083
NC_035093.1	45949013	.	G	T	.	.	MAF_USDA=2.459
NC_035093.1	45949043	.	T	G	.	.	MAF_USDA=8.824
NC_035093.1	45949778	.	T	C	.	.	MAF_USDA=14.706
NC_035093.1	45949802	.	G	A	.	.	MAF_USDA=17.059
NC_035093.1	45949803	.	C	T	.	.	MAF_USDA=25.0
NC_035093.1	45949807	.	G	T	.	.	MAF_USDA=5.738
NC_035093.1	45949812	.	C	T	.	.	MAF_USDA=6.557
NC_035093.1	45949937	.	T	A	.	.	MAF_INRAE=47.368;MAF_USDA=22.353
NC_035093.1	45950059	.	C	A	.	.	MAF_INRAE=31.579;MAF_USDA=19.412
NC_035093.1	45950074	.	C	A	.	.	MAF_USDA=10.588
NC_035093.1	45950153	.	A	C	.	.	MAF_USDA=1.639
NC_035093.1	45950179	.	G	A	.	.	MAF_USDA=11.176
NC_035093.1	45950241	.	T	G	.	.	MAF_INRAE=10.526;MAF_USDA=12.5
NC_035093.1	45950378	.	G	A	.	.	MAF_USDA=5.294
NC_035093.1	45950492	.	A	C	.	.	MAF_INRAE=5.263
NC_035093.1	45950576	.	T	C	.	.	MAF_INRAE=31.579;MAF_USDA=20.0
NC_035093.1	45950664	.	T	C	.	.	MAF_USDA=8.824
NC_035093.1	45951727	.	G	A	.	.	MAF_USDA=39.583
NC_035093.1	45951806	.	A	C	.	.	MAF_INRAE=18.421
NC_035093.1	45952123	.	A	G	.	.	MAF_INRAE=45.0;MAF_USDA=45.294
NC_035093.1	45952185	.	G	T	.	.	MAF_INRAE=6.667;MAF_USDA=16.667
NC_035093.1	45952191	.	A	C	.	.	MAF_INRAE=5.833;MAF_USDA=4.167
NC_035093.1	45952237	.	G	A	.	.	MAF_INRAE=6.667;MAF_USDA=4.167
NC_035093.1	45952263	.	G	A	.	.	MAF_USDA=1.639
NC_035093.1	45952345	.	G	A	.	.	MAF_INRAE=7.5;MAF_USDA=11.176
NC_035093.1	45952421	.	A	G	.	.	MAF_INRAE=13.333
NC_035093.1	45952479	.	T	G	.	.	MAF_INRAE=14.557
NC_035093.1	45952598	.	G	A	.	.	MAF_USDA=1.639
NC_035093.1	45952757	.	A	T	.	.	MAF_INRAE=5.263
NC_035093.1	45952918	.	C	A	.	.	MAF_USDA=1.639
NC_035093.1	45953050	.	C	T	.	.	MAF_INRAE=5.263
NC_035093.1	45953070	.	C	G	.	.	MAF_INRAE=13.333
NC_035093.1	45953090	.	G	T	.	.	MAF_INRAE=7.5;MAF_USDA=11.765
NC_035093.1	45953173	.	T	G	.	.	MAF_INRAE=13.291;MAF_USDA=18.235
NC_035093.1	45953180	.	A	G	.	.	MAF_INRAE=5.263
NC_035093.1	45953233	.	G	C	.	.	MAF_INRAE=21.053
NC_035093.1	45953261	.	G	T	.	.	MAF_INRAE=23.418;MAF_USDA=15.882
NC_035093.1	45953286	.	G	A	.	.	MAF_USDA=1.639
NC_035093.1	45953320	.	G	C	.	.	MAF_INRAE=10.526;MAF_USDA=9.016
NC_035093.1	45953454	.	G	T	.	.	MAF_USDA=1.639
NC_035093.1	45953531	.	G	A	.	.	MAF_USDA=2.083
NC_035093.1	45953537	.	T	C	.	.	MAF_INRAE=24.051;MAF_USDA=46.471
NC_035093.1	45953639	.	C	A	.	.	MAF_USDA=5.294
NC_035093.1	45953780	.	A	G	.	.	MAF_USDA=3.279
NC_035093.1	45953837	.	T	C	.	.	MAF_INRAE=12.658;MAF_USDA=13.934
NC_035093.1	45953977	.	A	T	.	.	MAF_USDA=2.083
NC_035093.1	45954074	.	A	T	.	.	MAF_USDA=1.639
NC_035093.1	45954094	.	C	T	.	.	MAF_INRAE=5.263;MAF_USDA=1.639
NC_035093.1	45954113	.	G	A	.	.	MAF_INRAE=50.0;MAF_USDA=40.588
NC_035093.1	45954152	.	A	T	.	.	MAF_INRAE=50.0;MAF_USDA=40.0
NC_035093.1	45954153	.	C	G	.	.	MAF_INRAE=47.5;MAF_USDA=40.0
NC_035093.1	45954164	.	A	G	.	.	MAF_INRAE=50.0;MAF_USDA=39.412
NC_035093.1	45954175	.	G	T	.	.	MAF_INRAE=50.0;MAF_USDA=38.824
NC_035093.1	45954273	.	G	A	.	.	MAF_INRAE=50.0;MAF_USDA=43.75
NC_035093.1	45954279	.	G	C	.	.	MAF_USDA=16.667
NC_035093.1	45954287	.	T	A	.	.	MAF_INRAE=13.924;MAF_USDA=13.115
NC_035093.1	45954338	.	T	G	.	.	MAF_INRAE=48.734;MAF_USDA=40.588
NC_035093.1	45954360	.	T	C	.	.	MAF_USDA=1.639
NC_035093.1	45954373	.	G	T	.	.	MAF_USDA=4.167
NC_035093.1	45954383	.	A	C	.	.	MAF_INRAE=45.833;MAF_USDA=43.75
NC_035093.1	45954387	.	G	A	.	.	MAF_INRAE=45.833;MAF_USDA=43.75
NC_035093.1	45954389	.	T	C	.	.	MAF_INRAE=45.833;MAF_USDA=41.667
NC_035093.1	45954403	.	T	G	.	.	MAF_INRAE=13.924;MAF_USDA=13.934
NC_035093.1	45954454	.	T	C	.	.	MAF_INRAE=13.924;MAF_USDA=12.295
NC_035093.1	45954474	.	T	G	.	.	MAF_USDA=1.639
NC_035093.1	45954495	.	C	T	.	.	MAF_INRAE=50.0;MAF_USDA=37.647
NC_035093.1	45954570	.	C	T	.	.	MAF_INRAE=13.924;MAF_USDA=12.295
NC_035093.1	45954610	.	A	C	.	.	MAF_INRAE=13.924;MAF_USDA=13.115
NC_035093.1	45954617	.	G	T	.	.	MAF_USDA=1.639
NC_035093.1	45954631	.	T	A	.	.	MAF_INRAE=13.924;MAF_USDA=13.115
NC_035093.1	45954633	.	G	A	.	.	MAF_INRAE=47.5;MAF_USDA=38.824
NC_035093.1	45954637	.	G	T	.	.	MAF_INRAE=24.167;MAF_USDA=24.118
NC_035093.1	45954663	.	C	T	.	.	MAF_INRAE=13.924;MAF_USDA=13.115
NC_035093.1	45954700	.	T	C	.	.	MAF_INRAE=25.316;MAF_USDA=47.059
NC_035093.1	45954794	.	C	A	.	.	MAF_INRAE=13.924;MAF_USDA=13.333
NC_035093.1	45954802	.	G	T	.	.	MAF_INRAE=14.557;MAF_USDA=8.333
NC_035093.1	45954804	.	C	A	.	.	MAF_INRAE=10.526;MAF_USDA=6.25
NC_035093.1	45954808	.	C	A	.	.	MAF_INRAE=13.924;MAF_USDA=13.115
NC_035093.1	45954833	.	T	G	.	.	MAF_INRAE=13.924;MAF_USDA=13.115
NC_035093.1	45954854	.	A	C	.	.	MAF_INRAE=49.367;MAF_USDA=39.412
NC_035093.1	45954865	.	T	A	.	.	MAF_INRAE=13.924;MAF_USDA=13.934
NC_035093.1	45954886	.	G	A	.	.	MAF_USDA=1.639
NC_035093.1	45954890	.	G	C	.	.	MAF_INRAE=13.924;MAF_USDA=13.934
NC_035093.1	45954930	.	G	T	.	.	MAF_USDA=1.639
NC_035093.1	45954932	.	A	G	.	.	MAF_INRAE=13.924;MAF_USDA=13.934
NC_035093.1	45954937	.	C	A	.	.	MAF_INRAE=25.316;MAF_USDA=22.131
NC_035093.1	45954945	.	A	T	.	.	MAF_USDA=4.167
NC_035093.1	45954949	.	G	T	.	.	MAF_INRAE=50.0;MAF_USDA=40.0
NC_035093.1	45954976	.	C	A	.	.	MAF_USDA=1.639
NC_035093.1	45954985	.	C	A	.	.	MAF_USDA=4.167
NC_035093.1	45955004	.	C	T	.	.	MAF_INRAE=36.709;MAF_USDA=27.647
NC_035093.1	45955009	.	G	T	.	.	MAF_USDA=2.459
NC_035093.1	45955016	.	G	T	.	.	MAF_USDA=1.639
NC_035093.1	45955083	.	A	G	.	.	MAF_INRAE=23.418;MAF_USDA=15.294
NC_035093.1	45955095	.	C	T	.	.	MAF_USDA=8.235
NC_035093.1	45955111	.	C	A	.	.	MAF_USDA=1.639
NC_035093.1	45955231	.	A	C	.	.	MAF_USDA=9.412
NC_035093.1	45955463	.	A	G	.	.	MAF_INRAE=13.291;MAF_USDA=13.934
NC_035093.1	45955478	.	T	C	.	.	MAF_INRAE=13.291;MAF_USDA=13.934
NC_035093.1	45955506	.	C	A	.	.	MAF_INRAE=5.263
NC_035093.1	45955564	.	A	C	.	.	MAF_INRAE=48.734;MAF_USDA=38.824
NC_035093.1	45955578	.	G	A	.	.	MAF_USDA=5.738
NC_035093.1	45955636	.	C	T	.	.	MAF_INRAE=48.734;MAF_USDA=38.824
NC_035093.1	45955643	.	T	A	.	.	MAF_INRAE=13.333;MAF_USDA=3.529
NC_035093.1	45955662	.	C	A	.	.	MAF_INRAE=13.924;MAF_USDA=10.0
NC_035093.1	45955679	.	G	T	.	.	MAF_INRAE=13.924;MAF_USDA=13.115
NC_035093.1	45955760	.	A	C	.	.	MAF_USDA=1.639
NC_035093.1	45955763	.	A	T	.	.	MAF_INRAE=13.924;MAF_USDA=13.115
NC_035093.1	45955769	.	G	T	.	.	MAF_INRAE=11.667
NC_035093.1	45955787	.	A	G	.	.	MAF_INRAE=48.734;MAF_USDA=38.235
NC_035093.1	45955892	.	A	G	.	.	MAF_INRAE=49.367;MAF_USDA=38.824
NC_035093.1	45956006	.	C	T	.	.	MAF_USDA=1.639
NC_035093.1	45956079	.	G	T	.	.	MAF_INRAE=37.342;MAF_USDA=30.0
NC_035093.1	45956094	.	A	G	.	.	MAF_INRAE=13.924;MAF_USDA=13.934
NC_035093.1	45956376	.	G	A	.	.	MAF_INRAE=9.167
NC_035093.1	45956377	.	T	C	.	.	MAF_INRAE=9.167
NC_035093.1	45956444	.	C	T	.	.	MAF_INRAE=13.924;MAF_USDA=10.0
NC_035093.1	45956490	.	A	G	.	.	MAF_INRAE=13.924;MAF_USDA=13.934
NC_035093.1	45956491	.	A	G	.	.	MAF_INRAE=10.0;MAF_USDA=13.934
NC_035093.1	45956619	.	C	T	.	.	MAF_INRAE=1.667
NC_035093.1	45956620	.	A	G	.	.	MAF_INRAE=1.667
NC_035093.1	45956625	.	C	T	.	.	MAF_INRAE=1.667
NC_035093.1	45956629	.	C	T	.	.	MAF_INRAE=1.667
NC_035093.1	45956631	.	C	T	.	.	MAF_INRAE=1.667
NC_035093.1	45956666	.	G	T	.	.	MAF_USDA=11.475
NC_035093.1	45956669	.	T	C	.	.	MAF_USDA=41.803
NC_035093.1	45956751	.	C	T	.	.	MAF_USDA=1.176
NC_035093.1	45956815	.	C	G	.	.	MAF_INRAE=26.582;MAF_USDA=21.311
NC_035093.1	45956817	.	T	A	.	.	MAF_INRAE=13.291;MAF_USDA=10.656
NC_035093.1	45956891	.	T	C	.	.	MAF_INRAE=40.0;MAF_USDA=23.529
NC_035093.1	45957000	.	G	A	.	.	MAF_INRAE=24.167;MAF_USDA=23.529
NC_035093.1	45957004	.	A	C	.	.	MAF_USDA=4.918
NC_035093.1	45957007	.	T	C	.	.	MAF_USDA=4.918
NC_035093.1	45957075	.	A	C	.	.	MAF_USDA=1.765
NC_035093.1	45957076	.	C	T	.	.	MAF_USDA=1.639
NC_035093.1	45957114	.	C	T	.	.	MAF_INRAE=13.924;MAF_USDA=11.475
NC_035093.1	45957246	.	C	T	.	.	MAF_USDA=1.639
NC_035093.1	45957258	.	T	G	.	.	MAF_USDA=1.639
NC_035093.1	45957341	.	G	A	.	.	MAF_INRAE=26.582;MAF_USDA=20.492
NC_035093.1	45957407	.	T	C	.	.	MAF_INRAE=22.152;MAF_USDA=48.235
NC_035093.1	45957422	.	G	T	.	.	MAF_INRAE=36.076;MAF_USDA=43.529
NC_035093.1	45957423	.	A	T	.	.	MAF_INRAE=30.0;MAF_USDA=20.492
NC_035093.1	45957468	.	ATTTTTTA	ATTTTTTT	.	.	MAF_USDA=45.833
NC_035093.1	45957475	.	A	T	.	.	MAF_INRAE=22.5
NC_035093.1	45957476	.	A	T	.	.	MAF_INRAE=13.333;MAF_USDA=8.333
NC_035093.1	45957658	.	G	C	.	.	MAF_INRAE=2.5;MAF_USDA=7.377
NC_035093.1	45957716	.	C	T	.	.	MAF_INRAE=13.333;MAF_USDA=3.529
NC_035093.1	45957770	.	G	T	.	.	MAF_INRAE=26.582;MAF_USDA=21.765
NC_035093.1	45957907	.	T	A	.	.	MAF_INRAE=6.667
NC_035093.1	45957976	.	C	T	.	.	MAF_USDA=8.333
NC_035093.1	45958114	.	A	C	.	.	MAF_INRAE=14.557;MAF_USDA=14.118
NC_035093.1	45958138	.	G	A	.	.	MAF_INRAE=10.526;MAF_USDA=5.738
NC_035093.1	45958145	.	C	T	.	.	MAF_INRAE=10.526;MAF_USDA=5.738
NC_035093.1	45958160	.	C	T	.	.	MAF_INRAE=10.526;MAF_USDA=5.738
NC_035093.1	45958175	.	G	A	.	.	MAF_INRAE=19.62;MAF_USDA=14.118
NC_035093.1	45958177	.	A	C	.	.	MAF_INRAE=15.833;MAF_USDA=12.941
NC_035093.1	45958186	.	G	C	.	.	MAF_USDA=4.918
NC_035093.1	45958192	.	G	T	.	.	MAF_USDA=4.167
NC_035093.1	45958213	.	T	G	.	.	MAF_INRAE=15.789;MAF_USDA=13.115
NC_035093.1	45958217	.	T	G	.	.	MAF_USDA=13.115
NC_035093.1	45958265	.	G	C	.	.	MAF_INRAE=12.5;MAF_USDA=1.639
NC_035093.1	45958344	.	G	T	.	.	MAF_INRAE=42.405;MAF_USDA=49.412
NC_035093.1	45958357	.	G	T	.	.	MAF_USDA=1.639
NC_035093.1	45958401	.	G	A	.	.	MAF_USDA=1.639
NC_035093.1	45958503	.	T	C	.	.	MAF_USDA=1.639
NC_035093.1	45958523	.	A	T	.	.	MAF_INRAE=22.152;MAF_USDA=7.059
NC_035093.1	45958569	.	T	C	.	.	MAF_INRAE=24.051;MAF_USDA=35.294
NC_035093.1	45958634	.	G	T	.	.	MAF_USDA=2.459
NC_035093.1	45958635	.	A	T	.	.	MAF_USDA=8.824
NC_035093.1	45958794	.	C	T	.	.	MAF_USDA=1.639
NC_035093.1	45958895	.	A	C	.	.	MAF_INRAE=37.342;MAF_USDA=41.765
NC_035093.1	45958925	.	G	A	.	.	MAF_INRAE=5.263
NC_035093.1	45958979	.	G	A	.	.	MAF_INRAE=15.823;MAF_USDA=8.333
NC_035093.1	45958981	.	T	A	.	.	MAF_INRAE=19.167;MAF_USDA=8.333
NC_035093.1	45958995	.	C	A	.	.	MAF_USDA=2.459
NC_035093.1	45959025	.	A	C	.	.	MAF_INRAE=39.873;MAF_USDA=39.412
NC_035093.1	45959107	.	G	A	.	.	MAF_INRAE=10.0;MAF_USDA=11.765
NC_035093.1	45959141	.	G	A	.	.	MAF_INRAE=13.333;MAF_USDA=1.639
NC_035093.1	45959216	.	T	C	.	.	MAF_INRAE=14.557;MAF_USDA=13.115
NC_035093.1	45959221	.	A	C	.	.	MAF_INRAE=14.557;MAF_USDA=10.656
NC_035093.1	45959247	.	C	A	.	.	MAF_INRAE=13.924;MAF_USDA=5.833
NC_035093.1	45959248	.	A	T	.	.	MAF_INRAE=13.333;MAF_USDA=5.0
NC_035093.1	45959255	.	C	T	.	.	MAF_INRAE=13.291;MAF_USDA=4.237
NC_035093.1	45959259	.	C	T	.	.	MAF_INRAE=10.833;MAF_USDA=4.237
NC_035093.1	45959260	.	A	G	.	.	MAF_INRAE=10.833;MAF_USDA=4.237
NC_035093.1	45959280	.	C	T	.	.	MAF_INRAE=13.924;MAF_USDA=9.016
NC_035093.1	45959284	.	A	G	.	.	MAF_INRAE=13.333;MAF_USDA=9.836
NC_035093.1	45959287	.	T	G	.	.	MAF_INRAE=13.333;MAF_USDA=9.016
NC_035093.1	45959288	.	G	C	.	.	MAF_INRAE=13.333;MAF_USDA=9.836
NC_035093.1	45959300	.	A	G	.	.	MAF_INRAE=12.025;MAF_USDA=11.475
NC_035093.1	45959309	.	C	A	.	.	MAF_INRAE=46.203;MAF_USDA=50.0
NC_035093.1	45959333	.	T	C	.	.	MAF_INRAE=13.924;MAF_USDA=14.754
NC_035093.1	45959335	.	C	T	.	.	MAF_INRAE=22.785;MAF_USDA=30.0
NC_035093.1	45959368	.	T	G	.	.	MAF_INRAE=46.835;MAF_USDA=50.0
NC_035093.1	45959378	.	T	C	.	.	MAF_USDA=8.333
NC_035093.1	45959385	.	C	A	.	.	MAF_INRAE=38.608;MAF_USDA=41.765
NC_035093.1	45959400	.	G	C	.	.	MAF_INRAE=31.646;MAF_USDA=40.0
NC_035093.1	45959406	.	C	G	.	.	MAF_INRAE=46.835;MAF_USDA=49.412
NC_035093.1	45959409	.	A	T	.	.	MAF_INRAE=48.333;MAF_USDA=49.412
NC_035093.1	45959413	.	T	C	.	.	MAF_INRAE=33.333;MAF_USDA=40.588
NC_035093.1	45959459	.	A	G	.	.	MAF_USDA=2.941
NC_035093.1	45959477	.	G	A	.	.	MAF_USDA=1.639
NC_035093.1	45959539	.	A	C	.	.	MAF_USDA=2.353
NC_035093.1	45959570	.	T	G	.	.	MAF_USDA=3.529
NC_035093.1	45959620	.	T	A	.	.	MAF_INRAE=22.785;MAF_USDA=31.176
NC_035093.1	45959775	.	G	C	.	.	MAF_USDA=16.667
NC_035093.1	45959779	.	G	A	.	.	MAF_USDA=16.667
NC_035093.1	45959786	.	G	A	.	.	MAF_USDA=7.059
NC_035093.1	45959809	.	A	C	.	.	MAF_USDA=8.235
NC_035093.1	45959839	.	G	A	.	.	MAF_USDA=6.25
NC_035093.1	45959854	.	G	A	.	.	MAF_USDA=7.059
NC_035093.1	45959856	.	T	C	.	.	MAF_USDA=6.471
NC_035093.1	45959899	.	C	T	.	.	MAF_USDA=6.25
NC_035093.1	45959935	.	C	G	.	.	MAF_INRAE=15.833;MAF_USDA=2.941
NC_035093.1	45959940	.	A	C	.	.	MAF_INRAE=25.949;MAF_USDA=38.235
NC_035093.1	45959944	.	T	A	.	.	MAF_INRAE=7.5;MAF_USDA=6.557
NC_035093.1	45959965	.	T	G	.	.	MAF_INRAE=10.759;MAF_USDA=2.353
NC_035093.1	45960027	.	C	A	.	.	MAF_INRAE=29.747;MAF_USDA=28.235
NC_035093.1	45960153	.	C	A	.	.	MAF_INRAE=9.167;MAF_USDA=9.016
NC_035093.1	45960163	.	T	C	.	.	MAF_USDA=2.459
NC_035093.1	45960223	.	A	C	.	.	MAF_USDA=2.459
NC_035093.1	45960367	.	C	A	.	.	MAF_INRAE=1.667;MAF_USDA=9.412
NC_035093.1	45960459	.	C	T	.	.	MAF_INRAE=5.263;MAF_USDA=5.738
NC_035093.1	45960460	.	A	G	.	.	MAF_USDA=1.639
NC_035093.1	45960476	.	C	A	.	.	MAF_INRAE=13.291;MAF_USDA=6.471
NC_035093.1	45960592	.	C	G	.	.	MAF_USDA=7.647
NC_035093.1	45960613	.	G	T	.	.	MAF_INRAE=15.0;MAF_USDA=2.941
NC_035093.1	45960646	.	C	A	.	.	MAF_USDA=1.639
NC_035093.1	45960735	.	G	T	.	.	MAF_INRAE=30.38;MAF_USDA=40.0
NC_035093.1	45960741	.	A	G	.	.	MAF_INRAE=15.833;MAF_USDA=2.941
NC_035093.1	45960757	.	C	A	.	.	MAF_USDA=8.197
NC_035093.1	45960795	.	T	G	.	.	MAF_INRAE=13.333
NC_035093.1	45960836	.	T	C	.	.	MAF_USDA=2.459
NC_035093.1	45960848	.	C	T	.	.	MAF_USDA=1.639
NC_035093.1	45960859	.	T	C	.	.	MAF_INRAE=22.785;MAF_USDA=32.353
NC_035093.1	45960919	.	A	T	.	.	MAF_INRAE=5.263
NC_035093.1	45960983	.	G	A	.	.	MAF_USDA=2.353
NC_035093.1	45960992	.	A	C	.	.	MAF_INRAE=22.785;MAF_USDA=32.353
NC_035093.1	45961026	.	C	A	.	.	MAF_INRAE=11.667
NC_035093.1	45961064	.	A	G	.	.	MAF_USDA=1.639
NC_035093.1	45961172	.	T	G	.	.	MAF_INRAE=31.646;MAF_USDA=49.412
NC_035093.1	45961283	.	C	T	.	.	MAF_INRAE=21.053;MAF_USDA=39.583
NC_035093.1	45961346	.	G	A	.	.	MAF_INRAE=12.025;MAF_USDA=8.235
NC_035093.1	45961363	.	A	C	.	.	MAF_INRAE=48.734;MAF_USDA=41.765
NC_035093.1	45961371	.	G	A	.	.	MAF_INRAE=39.873;MAF_USDA=37.059
NC_035093.1	45961400	.	G	A	.	.	MAF_USDA=4.118
NC_035093.1	45961427	.	A	C	.	.	MAF_USDA=3.279
NC_035093.1	45961435	.	C	T	.	.	MAF_INRAE=21.519;MAF_USDA=26.471
NC_035093.1	45961449	.	G	A	.	.	MAF_INRAE=29.747;MAF_USDA=36.471
NC_035093.1	45961699	.	C	G	.	.	MAF_USDA=16.667
NC_035093.1	45961700	.	C	T	.	.	MAF_USDA=2.941
NC_035093.1	45961867	.	A	C	.	.	MAF_INRAE=22.152
NC_035093.1	45961968	.	C	T	.	.	MAF_INRAE=26.582;MAF_USDA=14.118
NC_035093.1	45961975	.	C	A	.	.	MAF_INRAE=15.833;MAF_USDA=4.706
NC_035093.1	45962010	.	C	A	.	.	MAF_INRAE=13.333;MAF_USDA=1.639
NC_035093.1	45962011	.	G	A	.	.	MAF_USDA=1.639
NC_035093.1	45962111	.	T	C	.	.	MAF_USDA=9.412
NC_035093.1	45962126	.	C	A	.	.	MAF_INRAE=13.291;MAF_USDA=8.333
NC_035093.1	45962198	.	C	T	.	.	MAF_INRAE=10.0;MAF_USDA=7.377
NC_035093.1	45962199	.	G	T	.	.	MAF_USDA=3.279
NC_035093.1	45962202	.	C	T	.	.	MAF_USDA=2.083
NC_035093.1	45962295	.	T	C	.	.	MAF_INRAE=5.263
NC_035093.1	45962296	.	T	A	.	.	MAF_INRAE=2.5
NC_035093.1	45962326	.	G	T	.	.	MAF_USDA=17.647
NC_035093.1	45962401	.	G	A	.	.	MAF_INRAE=14.557;MAF_USDA=11.475
NC_035093.1	45962432	.	G	T	.	.	MAF_INRAE=15.833;MAF_USDA=2.941
NC_035093.1	45962436	.	G	T	.	.	MAF_USDA=6.25
NC_035093.1	45962437	.	G	T	.	.	MAF_USDA=6.25
NC_035093.1	45962482	.	A	G	.	.	MAF_USDA=1.765
NC_035093.1	45962516	.	G	A	.	.	MAF_INRAE=11.667;MAF_USDA=30.588
NC_035093.1	45962548	.	G	A	.	.	MAF_INRAE=15.19;MAF_USDA=7.377
NC_035093.1	45962550	.	A	G	.	.	MAF_INRAE=34.81;MAF_USDA=26.471
NC_035093.1	45962589	.	TATAG	TATAT	.	.	MAF_USDA=41.667
NC_035093.1	45962593	.	G	T	.	.	MAF_INRAE=23.418
NC_035093.1	45962609	.	G	C	.	.	MAF_USDA=8.235
NC_035093.1	45962616	.	T	C	.	.	MAF_USDA=12.941
NC_035093.1	45962627	.	T	C	.	.	MAF_USDA=8.824
NC_035093.1	45962728	.	A	C	.	.	MAF_INRAE=20.886;MAF_USDA=33.529
NC_035093.1	45962744	.	A	C	.	.	MAF_INRAE=10.526
NC_035093.1	45962796	.	G	T	.	.	MAF_INRAE=13.333
NC_035093.1	45962866	.	T	G	.	.	MAF_USDA=1.639
NC_035093.1	45962955	.	A	T	.	.	MAF_INRAE=16.667;MAF_USDA=20.588
NC_035093.1	45962973	.	G	C	.	.	MAF_USDA=3.529
NC_035093.1	45962980	.	T	A	.	.	MAF_INRAE=35.443;MAF_USDA=40.0
NC_035093.1	45963041	.	C	T	.	.	MAF_USDA=2.5
NC_035093.1	45963084	.	A	G	.	.	MAF_USDA=2.459
NC_035093.1	45963122	.	A	T	.	.	MAF_INRAE=21.519;MAF_USDA=18.235
NC_035093.1	45963217	.	A	G	.	.	MAF_INRAE=15.833;MAF_USDA=2.941
NC_035093.1	45963265	.	C	A	.	.	MAF_USDA=1.639
NC_035093.1	45963317	.	T	C	.	.	MAF_INRAE=16.667;MAF_USDA=22.941
NC_035093.1	45963443	.	A	G	.	.	MAF_USDA=1.639
NC_035093.1	45963479	.	G	A	.	.	MAF_INRAE=2.5
NC_035093.1	45963590	.	C	T	.	.	MAF_USDA=1.639
NC_035093.1	45964386	.	T	A	.	.	MAF_USDA=2.353
NC_035093.1	45964395	.	A	C	.	.	MAF_INRAE=5.263;MAF_USDA=6.557
NC_035093.1	45964406	.	G	A	.	.	MAF_INRAE=21.053;MAF_USDA=21.765
NC_035093.1	45964457	.	C	T	.	.	MAF_INRAE=8.861;MAF_USDA=10.588
NC_035093.1	45964570	.	G	T	.	.	MAF_INRAE=21.519;MAF_USDA=21.765
NC_035093.1	45964580	.	A	G	.	.	MAF_INRAE=9.494;MAF_USDA=10.588
NC_035093.1	45964587	.	G	T	.	.	MAF_INRAE=15.19;MAF_USDA=8.333
NC_035093.1	45964609	.	G	T	.	.	MAF_INRAE=15.19;MAF_USDA=8.333
NC_035093.1	45964652	.	G	T	.	.	MAF_USDA=2.459
NC_035093.1	45964654	.	C	T	.	.	MAF_INRAE=8.861;MAF_USDA=6.557
NC_035093.1	45964713	.	T	G	.	.	MAF_INRAE=39.241;MAF_USDA=37.059
NC_035093.1	45964714	.	T	G	.	.	MAF_INRAE=35.0;MAF_USDA=37.059
NC_035093.1	45964731	.	G	A	.	.	MAF_USDA=3.529
NC_035093.1	45964768	.	G	A	.	.	MAF_INRAE=22.152;MAF_USDA=14.118
NC_035093.1	45964785	.	T	G	.	.	MAF_INRAE=1.667;MAF_USDA=6.471
NC_035093.1	45964858	.	G	A	.	.	MAF_USDA=8.333
NC_035093.1	45964876	.	A	T	.	.	MAF_USDA=3.279
NC_035093.1	45964877	.	T	A	.	.	MAF_USDA=1.765
NC_035093.1	45964896	.	C	T	.	.	MAF_INRAE=15.833;MAF_USDA=2.941
NC_035093.1	45964921	.	T	G	.	.	MAF_INRAE=21.519;MAF_USDA=21.765
NC_035093.1	45964939	.	G	A	.	.	MAF_INRAE=11.667;MAF_USDA=10.588
NC_035093.1	45964954	.	G	C	.	.	MAF_INRAE=5.263
NC_035093.1	45964961	.	C	T	.	.	MAF_INRAE=11.667;MAF_USDA=10.588
NC_035093.1	45964981	.	G	T	.	.	MAF_USDA=2.083
NC_035093.1	45964984	.	A	G	.	.	MAF_INRAE=26.316
NC_035093.1	45965056	.	T	C	.	.	MAF_INRAE=5.263;MAF_USDA=6.557
NC_035093.1	45965066	.	C	T	.	.	MAF_INRAE=15.19;MAF_USDA=8.333
NC_035093.1	45965125	.	G	T	.	.	MAF_INRAE=12.5;MAF_USDA=1.639
NC_035093.1	45965148	.	A	G	.	.	MAF_USDA=41.667
NC_035093.1	45965204	.	T	A	.	.	MAF_USDA=40.164
NC_035093.1	45965213	.	C	G	.	.	MAF_USDA=2.459
NC_035093.1	45965219	.	A	G	.	.	MAF_USDA=5.738
NC_035093.1	45965400	.	T	C	.	.	MAF_USDA=2.083
NC_035093.1	45965423	.	A	C	.	.	MAF_USDA=2.459
NC_035093.1	45965443	.	G	A	.	.	MAF_INRAE=10.526
NC_035093.1	45965457	.	C	T	.	.	MAF_USDA=16.667
NC_035093.1	45965479	.	T	G	.	.	MAF_USDA=27.647
NC_035093.1	45965490	.	A	G	.	.	MAF_USDA=2.459
NC_035093.1	45965564	.	C	G	.	.	MAF_USDA=18.824
NC_035093.1	45965901	.	A	T	.	.	MAF_USDA=4.167
NC_035093.1	45965908	.	T	C	.	.	MAF_USDA=33.333
NC_035093.1	45965965	.	C	T	.	.	MAF_USDA=33.333
NC_035093.1	45967391	.	T	A	.	.	MAF_INRAE=21.053;MAF_USDA=35.417
NC_035093.1	45967399	.	A	G	.	.	MAF_INRAE=21.053;MAF_USDA=33.333
NC_035093.1	45967401	.	T	C	.	.	MAF_USDA=37.5
NC_035093.1	45967478	.	G	A	.	.	MAF_INRAE=26.316;MAF_USDA=11.765
NC_035093.1	45967484	.	T	C	.	.	MAF_INRAE=26.316
NC_035093.1	45967485	.	A	T	.	.	MAF_USDA=47.059
NC_035093.1	45967569	.	G	A	.	.	MAF_USDA=6.548
NC_035093.1	45967581	.	T	G	.	.	MAF_USDA=1.639
NC_035093.1	45967660	.	C	T	.	.	MAF_USDA=1.639
NC_035093.1	45967709	.	C	T	.	.	MAF_USDA=2.459
NC_035093.1	45967733	.	G	A	.	.	MAF_INRAE=4.167;MAF_USDA=14.118
NC_035093.1	45967891	.	A	C	.	.	MAF_USDA=2.5
NC_035093.1	45967975	.	T	A	.	.	MAF_USDA=2.083
NC_035093.1	45968006	.	G	A	.	.	MAF_INRAE=14.557;MAF_USDA=12.295
NC_035093.1	45968287	.	T	G	.	.	MAF_USDA=4.098
NC_035093.1	45968366	.	C	G	.	.	MAF_INRAE=7.5;MAF_USDA=4.098
NC_035093.1	45968409	.	A	G	.	.	MAF_INRAE=41.139;MAF_USDA=48.235
NC_035093.1	45968412	.	C	T	.	.	MAF_USDA=2.459
NC_035093.1	45968451	.	C	A	.	.	MAF_USDA=6.471
NC_035093.1	45968562	.	A	T	.	.	MAF_INRAE=21.519;MAF_USDA=19.412
NC_035093.1	45968596	.	T	A	.	.	MAF_INRAE=22.152;MAF_USDA=18.824
NC_035093.1	45968606	.	A	T	.	.	MAF_USDA=4.098
NC_035093.1	45968642	.	C	T	.	.	MAF_INRAE=10.526
NC_035093.1	45968724	.	T	C	.	.	MAF_USDA=2.459
NC_035093.1	45968737	.	T	G	.	.	MAF_USDA=4.098
NC_035093.1	45968751	.	T	A	.	.	MAF_USDA=4.118
NC_035093.1	45968755	.	T	A	.	.	MAF_USDA=5.882
NC_035093.1	45968796	.	C	T	.	.	MAF_USDA=1.639
NC_035093.1	45968848	.	T	C	.	.	MAF_INRAE=15.19;MAF_USDA=12.941
NC_035093.1	45968849	.	T	A	.	.	MAF_USDA=1.639
NC_035093.1	45968925	.	T	A	.	.	MAF_INRAE=15.19;MAF_USDA=13.529
NC_035093.1	45968972	.	T	G	.	.	MAF_USDA=8.824
NC_035093.1	45969028	.	G	A	.	.	MAF_USDA=4.118
NC_035093.1	45969120	.	G	C	.	.	MAF_INRAE=15.19;MAF_USDA=8.333
NC_035093.1	45969127	.	G	T	.	.	MAF_INRAE=1.667;MAF_USDA=15.294
NC_035093.1	45969146	.	A	G	.	.	MAF_INRAE=1.667;MAF_USDA=5.882
NC_035093.1	45969212	.	C	T	.	.	MAF_USDA=2.459
NC_035093.1	45969228	.	G	T	.	.	MAF_INRAE=23.418;MAF_USDA=33.333
NC_035093.1	45969284	.	T	A	.	.	MAF_INRAE=1.667;MAF_USDA=5.882
NC_035093.1	45969298	.	A	G	.	.	MAF_INRAE=1.667;MAF_USDA=7.647
NC_035093.1	45969304	.	C	A	.	.	MAF_USDA=2.083
NC_035093.1	45969317	.	T	G	.	.	MAF_INRAE=1.667;MAF_USDA=2.083
NC_035093.1	45969475	.	C	T	.	.	MAF_INRAE=2.5
NC_035093.1	45969526	.	C	T	.	.	MAF_INRAE=1.667;MAF_USDA=6.471
NC_035093.1	45969533	.	T	G	.	.	MAF_INRAE=7.5;MAF_USDA=4.098
NC_035093.1	45969572	.	G	A	.	.	MAF_INRAE=34.177;MAF_USDA=40.0
NC_035093.1	45969598	.	A	G	.	.	MAF_INRAE=1.667;MAF_USDA=15.294
NC_035093.1	45969619	.	T	A	.	.	MAF_INRAE=26.582;MAF_USDA=32.941
NC_035093.1	45969670	.	G	A	.	.	MAF_INRAE=15.19;MAF_USDA=12.295
NC_035093.1	45969682	.	G	C	.	.	MAF_USDA=5.294
NC_035093.1	45969712	.	A	G	.	.	MAF_INRAE=25.316;MAF_USDA=20.588
NC_035093.1	45969719	.	C	T	.	.	MAF_INRAE=25.316;MAF_USDA=21.176
NC_035093.1	45969733	.	A	G	.	.	MAF_INRAE=12.5;MAF_USDA=2.353
NC_035093.1	45969735	.	A	G	.	.	MAF_INRAE=25.316;MAF_USDA=20.588
NC_035093.1	45969889	.	T	A	.	.	MAF_INRAE=5.263
NC_035093.1	45969923	.	C	G	.	.	MAF_INRAE=15.823;MAF_USDA=10.588
NC_035093.1	45969925	.	G	A	.	.	MAF_INRAE=25.316;MAF_USDA=23.529
NC_035093.1	45969928	.	G	C	.	.	MAF_INRAE=21.667;MAF_USDA=22.941
NC_035093.1	45969942	.	C	A	.	.	MAF_INRAE=15.833
NC_035093.1	45969972	.	G	C	.	.	MAF_INRAE=41.772;MAF_USDA=38.235
NC_035093.1	45969986	.	T	A	.	.	MAF_INRAE=15.833;MAF_USDA=2.941
NC_035093.1	45969989	.	G	A	.	.	MAF_USDA=1.639
NC_035093.1	45969993	.	A	C	.	.	MAF_INRAE=16.456;MAF_USDA=10.588
NC_035093.1	45969999	.	C	T	.	.	MAF_INRAE=15.19;MAF_USDA=8.333
NC_035093.1	45970085	.	T	A	.	.	MAF_INRAE=16.456;MAF_USDA=10.417
NC_035093.1	45970101	.	G	T	.	.	MAF_USDA=5.738
NC_035093.1	45970105	.	T	A	.	.	MAF_INRAE=15.833;MAF_USDA=6.25
NC_035093.1	45970139	.	G	A	.	.	MAF_INRAE=15.19;MAF_USDA=14.754
NC_035093.1	45970150	.	C	A	.	.	MAF_USDA=4.098
NC_035093.1	45970154	.	A	G	.	.	MAF_USDA=1.639
NC_035093.1	45970168	.	A	T	.	.	MAF_INRAE=49.367;MAF_USDA=34.118
NC_035093.1	45970211	.	T	A	.	.	MAF_USDA=8.197
NC_035093.1	45970213	.	G	A	.	.	MAF_USDA=8.197
NC_035093.1	45970241	.	G	T	.	.	MAF_USDA=4.167
NC_035093.1	45970252	.	G	A	.	.	MAF_USDA=2.941
NC_035093.1	45970265	.	T	C	.	.	MAF_INRAE=4.167
NC_035093.1	45970406	.	A	G	.	.	MAF_USDA=20.833
NC_035093.1	45970449	.	G	A	.	.	MAF_USDA=31.25
NC_035093.1	45970496	.	C	T	.	.	MAF_USDA=20.833
NC_035093.1	45970510	.	T	C	.	.	MAF_USDA=7.647
NC_035093.1	45970517	.	A	T	.	.	MAF_INRAE=3.333;MAF_USDA=7.059
NC_035093.1	45970521	.	T	G	.	.	MAF_USDA=21.176
NC_035093.1	45970526	.	G	A	.	.	MAF_USDA=42.353
NC_035093.1	45970633	.	C	T	.	.	MAF_USDA=2.459
NC_035093.1	45970649	.	A	G	.	.	MAF_INRAE=36.842;MAF_USDA=23.214
NC_035093.1	45970660	.	A	C	.	.	MAF_INRAE=38.608;MAF_USDA=33.929
NC_035093.1	45970702	.	A	C	.	.	MAF_INRAE=21.053;MAF_USDA=48.824
NC_035093.1	45970713	.	C	T	.	.	MAF_USDA=1.639
NC_035093.1	45970728	.	A	T	.	.	MAF_USDA=2.353
NC_035093.1	45970739	.	C	T	.	.	MAF_USDA=5.882
NC_035093.1	45970752	.	T	A	.	.	MAF_INRAE=8.228
NC_035093.1	45970786	.	T	G	.	.	MAF_INRAE=8.228
NC_035093.1	45970793	.	C	A	.	.	MAF_INRAE=5.263;MAF_USDA=7.377
NC_035093.1	45970802	.	G	A	.	.	MAF_INRAE=8.228
NC_035093.1	45970836	.	C	A	.	.	MAF_INRAE=36.709;MAF_USDA=11.765
NC_035093.1	45970876	.	G	T	.	.	MAF_INRAE=25.949;MAF_USDA=21.176
NC_035093.1	45970896	.	G	T	.	.	MAF_INRAE=1.667;MAF_USDA=2.083
NC_035093.1	45970897	.	A	T	.	.	MAF_INRAE=1.667;MAF_USDA=2.083
NC_035093.1	45970907	.	C	A	.	.	MAF_INRAE=37.342;MAF_USDA=22.353
NC_035093.1	45970941	.	T	A	.	.	MAF_USDA=3.279
NC_035093.1	45971076	.	T	A	.	.	MAF_INRAE=39.241;MAF_USDA=31.765
NC_035093.1	45971081	.	C	T	.	.	MAF_USDA=1.639
NC_035093.1	45971098	.	A	T	.	.	MAF_INRAE=13.291;MAF_USDA=2.941
NC_035093.1	45971105	.	T	G	.	.	MAF_INRAE=25.949;MAF_USDA=45.294
NC_035093.1	45971121	.	C	T	.	.	MAF_USDA=13.529
NC_035093.1	45971155	.	C	A	.	.	MAF_INRAE=44.304;MAF_USDA=44.706
NC_035093.1	45971177	.	T	A	.	.	MAF_INRAE=36.709;MAF_USDA=21.176
NC_035093.1	45971192	.	G	A	.	.	MAF_USDA=5.882
NC_035093.1	45971203	.	G	T	.	.	MAF_INRAE=44.304;MAF_USDA=44.118
NC_035093.1	45971217	.	C	T	.	.	MAF_USDA=16.667
NC_035093.1	45971218	.	G	A	.	.	MAF_INRAE=36.709;MAF_USDA=21.765
NC_035093.1	45971229	.	C	T	.	.	MAF_INRAE=10.526
NC_035093.1	45971258	.	G	A	.	.	MAF_USDA=2.459
NC_035093.1	45971296	.	T	G	.	.	MAF_INRAE=36.076;MAF_USDA=44.706
NC_035093.1	45971300	.	A	G	.	.	MAF_INRAE=21.667;MAF_USDA=19.412
NC_035093.1	45971381	.	A	G	.	.	MAF_USDA=2.459
NC_035093.1	45971383	.	T	A	.	.	MAF_USDA=16.667
NC_035093.1	45971408	.	C	T	.	.	MAF_INRAE=36.709;MAF_USDA=24.118
NC_035093.1	45971447	.	G	A	.	.	MAF_USDA=1.639
NC_035093.1	45971458	.	C	T	.	.	MAF_INRAE=8.228
NC_035093.1	45971563	.	G	A	.	.	MAF_INRAE=2.5;MAF_USDA=11.176
NC_035093.1	45971573	.	T	C	.	.	MAF_USDA=1.639
NC_035093.1	45971711	.	C	T	.	.	MAF_USDA=4.918
NC_035093.1	45971729	.	T	A	.	.	MAF_INRAE=48.101;MAF_USDA=41.803
NC_035093.1	45971735	.	C	A	.	.	MAF_INRAE=1.667;MAF_USDA=8.824
NC_035093.1	45971746	.	T	C	.	.	MAF_INRAE=9.494;MAF_USDA=11.765
NC_035093.1	45971749	.	C	T	.	.	MAF_INRAE=14.167;MAF_USDA=1.639
NC_035093.1	45971835	.	C	T	.	.	MAF_INRAE=36.667;MAF_USDA=22.941
NC_035093.1	45971838	.	G	C	.	.	MAF_INRAE=1.667;MAF_USDA=7.647
NC_035093.1	45971841	.	T	A	.	.	MAF_INRAE=36.667;MAF_USDA=22.941
NC_035093.1	45971845	.	G	A	.	.	MAF_INRAE=36.667;MAF_USDA=22.941
NC_035093.1	45971914	.	G	A	.	.	MAF_INRAE=2.5;MAF_USDA=9.412
NC_035093.1	45972065	.	T	G	.	.	MAF_INRAE=10.526;MAF_USDA=5.738
NC_035093.1	45972075	.	A	T	.	.	MAF_INRAE=1.667;MAF_USDA=7.059
NC_035093.1	45972090	.	T	A	.	.	MAF_INRAE=13.291;MAF_USDA=4.118
NC_035093.1	45972127	.	C	T	.	.	MAF_USDA=2.941
NC_035093.1	45972148	.	A	C	.	.	MAF_USDA=6.471
NC_035093.1	45972214	.	T	C	.	.	MAF_USDA=4.118
NC_035093.1	45972247	.	T	C	.	.	MAF_INRAE=1.667;MAF_USDA=11.176
NC_035093.1	45972325	.	T	A	.	.	MAF_USDA=2.459
NC_035093.1	45972388	.	T	A	.	.	MAF_USDA=4.918
NC_035093.1	45972512	.	C	T	.	.	MAF_USDA=2.083
NC_035093.1	45972514	.	A	G	.	.	MAF_INRAE=29.114;MAF_USDA=21.765
NC_035093.1	45972573	.	T	C	.	.	MAF_USDA=4.167
NC_035093.1	45972587	.	C	T	.	.	MAF_INRAE=15.823;MAF_USDA=10.656
NC_035093.1	45972605	.	A	C	.	.	MAF_INRAE=13.333
NC_035093.1	45972611	.	A	G	.	.	MAF_INRAE=34.81;MAF_USDA=32.941
NC_035093.1	45972636	.	G	C	.	.	MAF_USDA=2.459
NC_035093.1	45972676	.	A	C	.	.	MAF_INRAE=27.215;MAF_USDA=10.588
NC_035093.1	45972702	.	A	C	.	.	MAF_INRAE=50.0;MAF_USDA=42.353
NC_035093.1	45972753	.	C	A	.	.	MAF_USDA=5.738
NC_035093.1	45972803	.	G	A	.	.	MAF_INRAE=27.215;MAF_USDA=17.059
NC_035093.1	45972845	.	C	A	.	.	MAF_INRAE=22.785;MAF_USDA=15.294
NC_035093.1	45972860	.	G	A	.	.	MAF_INRAE=26.316;MAF_USDA=14.706
NC_035093.1	45972892	.	G	A	.	.	MAF_INRAE=43.038;MAF_USDA=22.941
NC_035093.1	45972909	.	A	G	.	.	MAF_INRAE=1.667;MAF_USDA=2.083
NC_035093.1	45972923	.	G	A	.	.	MAF_USDA=1.639
NC_035093.1	45972985	.	C	A	.	.	MAF_INRAE=30.0;MAF_USDA=6.471
NC_035093.1	45973059	.	T	A	.	.	MAF_INRAE=12.658;MAF_USDA=4.098
NC_035093.1	45973090	.	G	T	.	.	MAF_INRAE=13.291;MAF_USDA=8.197
NC_035093.1	45973100	.	T	A	.	.	MAF_INRAE=30.38;MAF_USDA=17.647
NC_035093.1	45973112	.	A	T	.	.	MAF_INRAE=13.291
NC_035093.1	45973126	.	C	T	.	.	MAF_INRAE=29.747;MAF_USDA=16.471
NC_035093.1	45973129	.	T	G	.	.	MAF_INRAE=34.167;MAF_USDA=29.167
NC_035093.1	45973132	.	G	A	.	.	MAF_INRAE=34.167;MAF_USDA=16.471
NC_035093.1	45973136	.	G	T	.	.	MAF_USDA=6.557
NC_035093.1	45973139	.	G	A	.	.	MAF_USDA=1.639
NC_035093.1	45973160	.	A	T	.	.	MAF_USDA=1.639
NC_035093.1	45973189	.	G	A	.	.	MAF_INRAE=43.038;MAF_USDA=22.353
NC_035093.1	45973217	.	C	T	.	.	MAF_INRAE=34.177;MAF_USDA=25.882
NC_035093.1	45973220	.	C	T	.	.	MAF_INRAE=10.526
NC_035093.1	45973234	.	A	T	.	.	MAF_INRAE=30.38;MAF_USDA=17.647
NC_035093.1	45973236	.	A	C	.	.	MAF_INRAE=5.263
NC_035093.1	45973266	.	A	G	.	.	MAF_INRAE=30.38;MAF_USDA=12.353
NC_035093.1	45973283	.	G	A	.	.	MAF_INRAE=23.418;MAF_USDA=17.262
NC_035093.1	45973288	.	A	G	.	.	MAF_INRAE=29.747;MAF_USDA=11.176
NC_035093.1	45973304	.	T	A	.	.	MAF_INRAE=12.658;MAF_USDA=4.918
NC_035093.1	45973356	.	A	T	.	.	MAF_INRAE=17.089;MAF_USDA=12.941
NC_035093.1	45973453	.	A	G	.	.	MAF_INRAE=2.5
NC_035093.1	45973533	.	T	A	.	.	MAF_INRAE=15.823;MAF_USDA=8.333
NC_035093.1	45973548	.	G	T	.	.	MAF_INRAE=12.658;MAF_USDA=4.918
NC_035093.1	45973609	.	C	A	.	.	MAF_USDA=25.0
NC_035093.1	45973732	.	C	T	.	.	MAF_USDA=1.639
NC_035093.1	45973872	.	T	C	.	.	MAF_USDA=4.706
NC_035093.1	45973876	.	G	A	.	.	MAF_INRAE=22.152;MAF_USDA=16.471
NC_035093.1	45973918	.	T	C	.	.	MAF_USDA=2.083
NC_035093.1	45973967	.	A	C	.	.	MAF_INRAE=29.114;MAF_USDA=15.294
NC_035093.1	45973988	.	A	G	.	.	MAF_INRAE=27.848;MAF_USDA=22.024
NC_035093.1	45974020	.	G	T	.	.	MAF_INRAE=13.291;MAF_USDA=7.377
NC_035093.1	45974022	.	A	C	.	.	MAF_INRAE=29.114;MAF_USDA=15.294
NC_035093.1	45974117	.	G	A	.	.	MAF_USDA=7.377
NC_035093.1	45974156	.	T	A	.	.	MAF_INRAE=11.392;MAF_USDA=5.738
NC_035093.1	45974193	.	C	G	.	.	MAF_USDA=4.918
NC_035093.1	45974412	.	G	A	.	.	MAF_USDA=34.524
NC_035093.1	45974416	.	G	A	.	.	MAF_USDA=34.524
NC_035093.1	45974448	.	G	A	.	.	MAF_USDA=4.167
NC_035093.1	45974462	.	G	T	.	.	MAF_USDA=8.333
NC_035093.1	45974549	.	A	G	.	.	MAF_USDA=10.714
NC_035093.1	45974669	.	G	T	.	.	MAF_USDA=9.524
NC_035093.1	45974704	.	A	G	.	.	MAF_USDA=1.667
NC_035093.1	45974719	.	C	T	.	.	MAF_USDA=8.333
NC_035093.1	45974741	.	G	A	.	.	MAF_INRAE=29.747;MAF_USDA=15.882
NC_035093.1	45974754	.	T	C	.	.	MAF_INRAE=21.053;MAF_USDA=18.235
NC_035093.1	45974757	.	A	G	.	.	MAF_INRAE=29.747;MAF_USDA=15.882
NC_035093.1	45974758	.	T	A	.	.	MAF_INRAE=34.167;MAF_USDA=15.882
NC_035093.1	45974783	.	T	G	.	.	MAF_USDA=4.098
NC_035093.1	45974796	.	G	T	.	.	MAF_INRAE=13.291;MAF_USDA=7.377
NC_035093.1	45974801	.	T	A	.	.	MAF_INRAE=13.291;MAF_USDA=7.377
NC_035093.1	45974806	.	A	G	.	.	MAF_INRAE=3.797;MAF_USDA=12.353
NC_035093.1	45974954	.	G	T	.	.	MAF_INRAE=15.833;MAF_USDA=11.765
NC_035093.1	45974958	.	T	C	.	.	MAF_INRAE=18.354;MAF_USDA=19.412
NC_035093.1	45974968	.	C	T	.	.	MAF_INRAE=18.354
NC_035093.1	45975157	.	C	A	.	.	MAF_USDA=8.235
NC_035093.1	45975168	.	G	A	.	.	MAF_INRAE=27.215;MAF_USDA=24.706
NC_035093.1	45975213	.	T	G	.	.	MAF_USDA=6.25
NC_035093.1	45975270	.	G	C,T	.	.	MAF_INRAE=7.595;MAF_USDA=5.0
NC_035093.1	45975298	.	C	T	.	.	MAF_INRAE=15.19;MAF_USDA=8.333
NC_035093.1	45975299	.	G	A	.	.	MAF_USDA=4.167
NC_035093.1	45975387	.	A	T	.	.	MAF_INRAE=32.278;MAF_USDA=45.294
NC_035093.1	45975425	.	G	A	.	.	MAF_USDA=4.098
NC_035093.1	45975427	.	G	A	.	.	MAF_INRAE=10.526
NC_035093.1	45975457	.	A	C	.	.	MAF_USDA=4.167
NC_035093.1	45975493	.	C	T	.	.	MAF_INRAE=43.671;MAF_USDA=44.706
NC_035093.1	45975494	.	C	A	.	.	MAF_USDA=2.459
NC_035093.1	45975506	.	A	T	.	.	MAF_INRAE=43.038;MAF_USDA=45.882
NC_035093.1	45975507	.	A	T	.	.	MAF_USDA=3.529
NC_035093.1	45975511	.	G	A	.	.	MAF_USDA=3.529
NC_035093.1	45975512	.	G	A	.	.	MAF_USDA=4.918
NC_035093.1	45975534	.	T	G	.	.	MAF_INRAE=15.833;MAF_USDA=4.918
NC_035093.1	45975535	.	C	A	.	.	MAF_INRAE=43.671;MAF_USDA=42.353
NC_035093.1	45975562	.	G	T	.	.	MAF_USDA=10.417
NC_035093.1	45975568	.	A	G	.	.	MAF_USDA=3.279
NC_035093.1	45975569	.	G	A	.	.	MAF_USDA=3.279
NC_035093.1	45975595	.	G	A	.	.	MAF_INRAE=38.333;MAF_USDA=30.0
NC_035093.1	45975601	.	C	T	.	.	MAF_INRAE=37.975;MAF_USDA=29.412
NC_035093.1	45975608	.	G	C	.	.	MAF_INRAE=27.215;MAF_USDA=16.667
NC_035093.1	45975705	.	C	A	.	.	MAF_INRAE=49.367;MAF_USDA=46.471
NC_035093.1	45975711	.	G	A	.	.	MAF_INRAE=25.0;MAF_USDA=10.656
NC_035093.1	45975755	.	C	G	.	.	MAF_USDA=2.459
NC_035093.1	45975766	.	C	A	.	.	MAF_USDA=4.098
NC_035093.1	45975772	.	G	T	.	.	MAF_USDA=1.639
NC_035093.1	45975804	.	G	T	.	.	MAF_INRAE=7.5;MAF_USDA=4.098
NC_035093.1	45975823	.	G	A	.	.	MAF_INRAE=25.833;MAF_USDA=9.016
NC_035093.1	45975862	.	T	C	.	.	MAF_USDA=4.167
NC_035093.1	45975863	.	T	C	.	.	MAF_INRAE=24.051;MAF_USDA=28.235
NC_035093.1	45975870	.	T	C	.	.	MAF_INRAE=2.5;MAF_USDA=2.941
NC_035093.1	45975900	.	G	T	.	.	MAF_INRAE=25.949;MAF_USDA=16.667
NC_035093.1	45975924	.	T	G	.	.	MAF_INRAE=17.722;MAF_USDA=16.471
NC_035093.1	45975925	.	C	G	.	.	MAF_INRAE=7.5;MAF_USDA=4.098
NC_035093.1	45975960	.	G	T	.	.	MAF_INRAE=17.089;MAF_USDA=5.294
NC_035093.1	45975966	.	A	G	.	.	MAF_USDA=3.279
NC_035093.1	45976020	.	T	C	.	.	MAF_USDA=4.167
NC_035093.1	45976058	.	T	C	.	.	MAF_INRAE=15.833;MAF_USDA=12.941
NC_035093.1	45976120	.	T	C	.	.	MAF_USDA=3.279
NC_035093.1	45976129	.	G	T	.	.	MAF_INRAE=13.291;MAF_USDA=15.882
NC_035093.1	45976134	.	T	G	.	.	MAF_USDA=3.279
NC_035093.1	45976155	.	T	G	.	.	MAF_INRAE=22.785;MAF_USDA=23.529
NC_035093.1	45976156	.	A	G	.	.	MAF_INRAE=22.785;MAF_USDA=12.353
NC_035093.1	45976233	.	T	A	.	.	MAF_INRAE=2.5;MAF_USDA=4.918
NC_035093.1	45976253	.	A	G	.	.	MAF_INRAE=13.333;MAF_USDA=5.882
NC_035093.1	45976260	.	C	T	.	.	MAF_INRAE=2.5
NC_035093.1	45976279	.	T	C	.	.	MAF_USDA=16.667
NC_035093.1	45976288	.	A	T	.	.	MAF_INRAE=22.785;MAF_USDA=22.353
NC_035093.1	45976309	.	T	C	.	.	MAF_INRAE=13.924;MAF_USDA=17.059
NC_035093.1	45976322	.	A	T	.	.	MAF_INRAE=25.833;MAF_USDA=28.824
NC_035093.1	45976324	.	T	G	.	.	MAF_INRAE=10.526
NC_035093.1	45976331	.	T	G	.	.	MAF_INRAE=2.5;MAF_USDA=11.765
NC_035093.1	45976354	.	G	T	.	.	MAF_INRAE=15.789
NC_035093.1	45976360	.	T	G	.	.	MAF_INRAE=48.101
NC_035093.1	45976371	.	G	A	.	.	MAF_INRAE=12.658;MAF_USDA=26.23
NC_035093.1	45976458	.	T	C	.	.	MAF_INRAE=25.949;MAF_USDA=21.429
NC_035093.1	45976493	.	A	G	.	.	MAF_INRAE=30.38;MAF_USDA=25.294
NC_035093.1	45976503	.	A	C	.	.	MAF_INRAE=20.886;MAF_USDA=20.0
NC_035093.1	45976585	.	C	T	.	.	MAF_USDA=3.279
NC_035093.1	45976601	.	A	G	.	.	MAF_USDA=3.279
NC_035093.1	45976651	.	A	C	.	.	MAF_INRAE=10.526;MAF_USDA=4.167
NC_035093.1	45976710	.	C	G	.	.	MAF_INRAE=15.0;MAF_USDA=22.917
NC_035093.1	45976759	.	A	C	.	.	MAF_INRAE=4.43;MAF_USDA=12.353
NC_035093.1	45976777	.	T	G	.	.	MAF_INRAE=15.19;MAF_USDA=7.059
NC_035093.1	45976820	.	T	G	.	.	MAF_INRAE=5.263
NC_035093.1	45976841	.	A	G	.	.	MAF_INRAE=5.263;MAF_USDA=2.083
NC_035093.1	45976854	.	G	A	.	.	MAF_USDA=3.279
NC_035093.1	45976880	.	A	G	.	.	MAF_USDA=6.557
NC_035093.1	45976903	.	C	T	.	.	MAF_USDA=5.294
NC_035093.1	45977066	.	C	T	.	.	MAF_INRAE=10.526;MAF_USDA=2.459
NC_035093.1	45977135	.	C	A	.	.	MAF_INRAE=7.5;MAF_USDA=10.0
NC_035093.1	45977179	.	C	T	.	.	MAF_USDA=4.918
NC_035093.1	45977219	.	G	A	.	.	MAF_USDA=4.167
NC_035093.1	45977227	.	A	G	.	.	MAF_INRAE=27.215;MAF_USDA=40.0
NC_035093.1	45977260	.	C	T	.	.	MAF_INRAE=8.228;MAF_USDA=12.5
NC_035093.1	45977282	.	A	G	.	.	MAF_USDA=1.639
NC_035093.1	45977350	.	C	A	.	.	MAF_INRAE=11.392;MAF_USDA=8.197
NC_035093.1	45977357	.	G	A	.	.	MAF_INRAE=19.62;MAF_USDA=12.353
NC_035093.1	45977370	.	C	T	.	.	MAF_INRAE=14.557;MAF_USDA=6.471
NC_035093.1	45977408	.	G	A	.	.	MAF_INRAE=8.228;MAF_USDA=6.471
NC_035093.1	45977433	.	T	C	.	.	MAF_USDA=4.167
NC_035093.1	45977444	.	G	T	.	.	MAF_USDA=2.083
NC_035093.1	45977487	.	C	A	.	.	MAF_USDA=1.639
NC_035093.1	45977490	.	A	T	.	.	MAF_INRAE=27.848;MAF_USDA=22.353
NC_035093.1	45977524	.	C	A	.	.	MAF_INRAE=19.62;MAF_USDA=10.588
NC_035093.1	45977532	.	G	A	.	.	MAF_USDA=2.083
NC_035093.1	45977543	.	G	A	.	.	MAF_INRAE=15.0;MAF_USDA=2.941
NC_035093.1	45977552	.	G	A	.	.	MAF_INRAE=3.333;MAF_USDA=3.529
NC_035093.1	45977563	.	C	A	.	.	MAF_USDA=5.738
NC_035093.1	45977572	.	G	A	.	.	MAF_INRAE=20.253
NC_035093.1	45977739	.	C	T	.	.	MAF_INRAE=8.861;MAF_USDA=16.471
NC_035093.1	45977745	.	T	G	.	.	MAF_INRAE=7.5;MAF_USDA=10.588
NC_035093.1	45977749	.	T	G	.	.	MAF_USDA=7.059
NC_035093.1	45977761	.	T	G	.	.	MAF_INRAE=7.5;MAF_USDA=8.235
NC_035093.1	45977793	.	C	A	.	.	MAF_INRAE=8.861;MAF_USDA=10.588
NC_035093.1	45977801	.	C	T	.	.	MAF_INRAE=19.62;MAF_USDA=12.941
NC_035093.1	45977819	.	T	G	.	.	MAF_INRAE=46.203;MAF_USDA=34.118
NC_035093.1	45977835	.	C	G	.	.	MAF_INRAE=18.354;MAF_USDA=12.941
NC_035093.1	45977886	.	G	T	.	.	MAF_INRAE=3.333
NC_035093.1	45977892	.	G	A	.	.	MAF_INRAE=36.842;MAF_USDA=15.882
NC_035093.1	45977902	.	G	A	.	.	MAF_USDA=1.639
NC_035093.1	45977930	.	G	A	.	.	MAF_USDA=4.918
NC_035093.1	45977934	.	C	T	.	.	MAF_INRAE=19.62;MAF_USDA=12.353
NC_035093.1	45977937	.	T	G	.	.	MAF_INRAE=14.167;MAF_USDA=12.353
NC_035093.1	45977990	.	A	C	.	.	MAF_USDA=1.639
NC_035093.1	45978004	.	T	C	.	.	MAF_INRAE=27.848;MAF_USDA=24.118
NC_035093.1	45978010	.	T	C	.	.	MAF_INRAE=27.848;MAF_USDA=24.706
NC_035093.1	45978026	.	A	C	.	.	MAF_INRAE=27.848;MAF_USDA=22.941
NC_035093.1	45978042	.	C	T	.	.	MAF_INRAE=19.62;MAF_USDA=10.0
NC_035093.1	45978043	.	G	T	.	.	MAF_INRAE=10.526;MAF_USDA=2.941
NC_035093.1	45978054	.	T	C	.	.	MAF_INRAE=27.848;MAF_USDA=22.941
NC_035093.1	45978062	.	T	C	.	.	MAF_INRAE=42.405;MAF_USDA=47.647
NC_035093.1	45978088	.	A	T	.	.	MAF_USDA=1.639
NC_035093.1	45978122	.	A	G	.	.	MAF_INRAE=19.62;MAF_USDA=12.353
NC_035093.1	45978181	.	C	T	.	.	MAF_INRAE=19.62;MAF_USDA=11.765
NC_035093.1	45978260	.	A	G	.	.	MAF_INRAE=19.62;MAF_USDA=9.412
NC_035093.1	45978273	.	A	T	.	.	MAF_USDA=1.639
NC_035093.1	45978305	.	C	T	.	.	MAF_INRAE=19.62;MAF_USDA=15.294
NC_035093.1	45978360	.	C	T	.	.	MAF_INRAE=19.62;MAF_USDA=12.353
NC_035093.1	45978364	.	C	A	.	.	MAF_INRAE=2.5;MAF_USDA=3.279
NC_035093.1	45978370	.	C	G	.	.	MAF_INRAE=19.62;MAF_USDA=12.353
NC_035093.1	45978437	.	G	A	.	.	MAF_USDA=1.639
NC_035093.1	45978503	.	C	T	.	.	MAF_USDA=1.639
NC_035093.1	45978529	.	A	T	.	.	MAF_INRAE=19.62;MAF_USDA=12.353
NC_035093.1	45978536	.	C	A	.	.	MAF_USDA=4.918
NC_035093.1	45978569	.	C	A	.	.	MAF_INRAE=19.62;MAF_USDA=11.765
NC_035093.1	45978602	.	T	C	.	.	MAF_INRAE=19.62;MAF_USDA=11.765
NC_035093.1	45978603	.	G	T	.	.	MAF_USDA=6.557
NC_035093.1	45978654	.	G	T	.	.	MAF_USDA=1.765
NC_035093.1	45978742	.	C	T	.	.	MAF_INRAE=7.5
NC_035093.1	45978775	.	G	T	.	.	MAF_INRAE=10.526;MAF_USDA=7.377
NC_035093.1	45978809	.	G	A	.	.	MAF_INRAE=7.5;MAF_USDA=8.824
NC_035093.1	45978820	.	A	T	.	.	MAF_INRAE=10.526;MAF_USDA=7.377
NC_035093.1	45978848	.	C	T	.	.	MAF_INRAE=18.987;MAF_USDA=13.529
NC_035093.1	45978851	.	T	C	.	.	MAF_INRAE=10.526;MAF_USDA=7.377
NC_035093.1	45978926	.	T	C	.	.	MAF_USDA=2.459
NC_035093.1	45978998	.	G	A	.	.	MAF_INRAE=5.263;MAF_USDA=1.639
NC_035093.1	45979078	.	T	C	.	.	MAF_USDA=1.639
NC_035093.1	45979152	.	C	A	.	.	MAF_USDA=4.706
NC_035093.1	45979171	.	G	T	.	.	MAF_INRAE=42.105;MAF_USDA=32.941
NC_035093.1	45979215	.	C	T	.	.	MAF_USDA=1.639
NC_035093.1	45979216	.	G	A	.	.	MAF_USDA=1.639
NC_035093.1	45979286	.	G	A	.	.	MAF_INRAE=15.19;MAF_USDA=9.412
NC_035093.1	45979328	.	T	C	.	.	MAF_USDA=1.639
NC_035093.1	45979330	.	A	G	.	.	MAF_INRAE=36.842;MAF_USDA=11.765
NC_035093.1	45979336	.	C	T	.	.	MAF_USDA=18.75
NC_035093.1	45979368	.	A	G	.	.	MAF_INRAE=10.526;MAF_USDA=7.377
NC_035093.1	45979381	.	C	T	.	.	MAF_INRAE=5.0;MAF_USDA=12.941
NC_035093.1	45979403	.	G	C	.	.	MAF_INRAE=7.5;MAF_USDA=9.412
NC_035093.1	45979585	.	C	T	.	.	MAF_USDA=2.353
NC_035093.1	45979602	.	T	C	.	.	MAF_USDA=4.167
NC_035093.1	45979632	.	G	C	.	.	MAF_INRAE=7.5;MAF_USDA=9.412
NC_035093.1	45979676	.	A	C	.	.	MAF_INRAE=20.0
NC_035093.1	45979683	.	C	G	.	.	MAF_INRAE=7.5
NC_035093.1	45979792	.	G	T	.	.	MAF_INRAE=8.861;MAF_USDA=10.588
NC_035093.1	45979834	.	T	G	.	.	MAF_INRAE=27.215;MAF_USDA=19.412
NC_035093.1	45979836	.	A	G	.	.	MAF_USDA=3.279
NC_035093.1	45979865	.	G	A	.	.	MAF_INRAE=13.333;MAF_USDA=6.557
NC_035093.1	45979869	.	G	T	.	.	MAF_INRAE=27.848;MAF_USDA=24.118
NC_035093.1	45979883	.	G	A	.	.	MAF_INRAE=19.62;MAF_USDA=11.765
NC_035093.1	45979906	.	G	A	.	.	MAF_USDA=4.167
NC_035093.1	45979922	.	A	G	.	.	MAF_INRAE=8.228;MAF_USDA=11.765
NC_035093.1	45979983	.	T	G	.	.	MAF_INRAE=3.333;MAF_USDA=4.118
NC_035093.1	45980017	.	G	A	.	.	MAF_USDA=22.917
NC_035093.1	45980042	.	A	G	.	.	MAF_INRAE=10.526
NC_035093.1	45980089	.	G	A	.	.	MAF_INRAE=8.228;MAF_USDA=12.941
NC_035093.1	45980129	.	C	A	.	.	MAF_USDA=1.639
NC_035093.1	45980135	.	G	A	.	.	MAF_INRAE=10.526;MAF_USDA=2.353
NC_035093.1	45980176	.	A	G	.	.	MAF_INRAE=27.215;MAF_USDA=5.294
NC_035093.1	45980183	.	T	G	.	.	MAF_INRAE=8.228;MAF_USDA=12.353
NC_035093.1	45980184	.	G	T	.	.	MAF_INRAE=7.5;MAF_USDA=22.917
NC_035093.1	45980226	.	C	A	.	.	MAF_INRAE=8.228;MAF_USDA=22.917
NC_035093.1	45980236	.	C	T	.	.	MAF_INRAE=8.228;MAF_USDA=12.353
NC_035093.1	45980237	.	G	A	.	.	MAF_INRAE=19.62;MAF_USDA=11.176
NC_035093.1	45980269	.	C	G	.	.	MAF_USDA=6.471
NC_035093.1	45980274	.	T	A	.	.	MAF_INRAE=3.333
NC_035093.1	45980363	.	A	C	.	.	MAF_USDA=1.639
NC_035093.1	45980370	.	G	T	.	.	MAF_USDA=1.639
NC_035093.1	45980386	.	A	C	.	.	MAF_USDA=1.639
NC_035093.1	45980389	.	C	T	.	.	MAF_USDA=4.098
NC_035093.1	45980562	.	A	T	.	.	MAF_INRAE=8.228;MAF_USDA=12.353
NC_035093.1	45980600	.	T	C	.	.	MAF_USDA=2.083
NC_035093.1	45980612	.	G	A	.	.	MAF_INRAE=8.228;MAF_USDA=11.765
NC_035093.1	45980640	.	G	T	.	.	MAF_INRAE=7.5
NC_035093.1	45980659	.	A	C	.	.	MAF_USDA=1.639
NC_035093.1	45980675	.	T	A	.	.	MAF_USDA=4.098
NC_035093.1	45980704	.	T	C	.	.	MAF_INRAE=8.228;MAF_USDA=11.765
NC_035093.1	45980705	.	C	T	.	.	MAF_USDA=4.167
NC_035093.1	45980731	.	C	A	.	.	MAF_INRAE=8.228;MAF_USDA=11.765
NC_035093.1	45980757	.	A	G	.	.	MAF_USDA=1.639
NC_035093.1	45980765	.	G	A	.	.	MAF_USDA=2.459
NC_035093.1	45980798	.	A	C	.	.	MAF_INRAE=8.228;MAF_USDA=11.765
NC_035093.1	45980832	.	T	A	.	.	MAF_INRAE=8.228;MAF_USDA=11.176
NC_035093.1	45981062	.	G	A	.	.	MAF_USDA=1.639
NC_035093.1	45981063	.	G	A	.	.	MAF_INRAE=8.228;MAF_USDA=11.765
NC_035093.1	45981111	.	T	A	.	.	MAF_INRAE=8.228;MAF_USDA=11.765
NC_035093.1	45981171	.	A	G	.	.	MAF_INRAE=8.861
NC_035093.1	45981326	.	C	T	.	.	MAF_INRAE=19.62;MAF_USDA=10.0
NC_035093.1	45981363	.	A	G	.	.	MAF_INRAE=15.0
NC_035093.1	45981374	.	C	T	.	.	MAF_INRAE=6.962;MAF_USDA=10.0
NC_035093.1	45981392	.	C	G	.	.	MAF_USDA=6.25
NC_035093.1	45981396	.	C	T	.	.	MAF_INRAE=6.962;MAF_USDA=9.412
NC_035093.1	45981424	.	C	T	.	.	MAF_INRAE=8.228;MAF_USDA=9.524
NC_035093.1	45981439	.	G	A	.	.	MAF_INRAE=19.62;MAF_USDA=10.714
NC_035093.1	45981449	.	C	A	.	.	MAF_INRAE=13.333
NC_035093.1	45981473	.	G	A	.	.	MAF_USDA=13.115
NC_035093.1	45981566	.	C	A	.	.	MAF_INRAE=13.924;MAF_USDA=8.333
NC_035093.1	45981613	.	C	T	.	.	MAF_INRAE=10.526;MAF_USDA=2.353
NC_035093.1	45981630	.	T	C	.	.	MAF_INRAE=8.228;MAF_USDA=12.353
NC_035093.1	45981750	.	T	C	.	.	MAF_INRAE=8.228;MAF_USDA=11.176
NC_035093.1	45981754	.	G	A	.	.	MAF_INRAE=17.722;MAF_USDA=17.647
NC_035093.1	45981773	.	C	T	.	.	MAF_INRAE=8.228;MAF_USDA=11.176
NC_035093.1	45981777	.	C	A	.	.	MAF_INRAE=7.5;MAF_USDA=11.176
NC_035093.1	45981800	.	T	A	.	.	MAF_INRAE=8.228;MAF_USDA=22.917
NC_035093.1	45981827	.	C	A	.	.	MAF_INRAE=8.228;MAF_USDA=13.529
NC_035093.1	45981894	.	T	C	.	.	MAF_INRAE=8.228;MAF_USDA=11.176
NC_035093.1	45981917	.	C	A	.	.	MAF_USDA=1.639
NC_035093.1	45981952	.	T	C	.	.	MAF_INRAE=11.667
NC_035093.1	45982000	.	G	A	.	.	MAF_USDA=4.918
NC_035093.1	45982042	.	T	A	.	.	MAF_USDA=11.765
NC_035093.1	45982048	.	A	T	.	.	MAF_INRAE=8.228;MAF_USDA=11.765
NC_035093.1	45982157	.	T	A	.	.	MAF_INRAE=10.526;MAF_USDA=5.738
NC_035093.1	45982212	.	C	A	.	.	MAF_INRAE=2.5;MAF_USDA=2.459
NC_035093.1	45982218	.	G	T	.	.	MAF_INRAE=7.5;MAF_USDA=22.917
NC_035093.1	45982228	.	A	T	.	.	MAF_INRAE=5.263
NC_035093.1	45982242	.	G	A	.	.	MAF_INRAE=6.962;MAF_USDA=11.765
NC_035093.1	45982264	.	C	A	.	.	MAF_USDA=2.083
NC_035093.1	45982283	.	A	T	.	.	MAF_INRAE=33.544;MAF_USDA=16.471
NC_035093.1	45982288	.	A	C	.	.	MAF_INRAE=25.316;MAF_USDA=11.176
NC_035093.1	45982318	.	C	T	.	.	MAF_USDA=1.639
NC_035093.1	45982322	.	A	C	.	.	MAF_USDA=1.639
NC_035093.1	45982329	.	T	A	.	.	MAF_INRAE=34.167;MAF_USDA=14.583
NC_035093.1	45982345	.	A	G	.	.	MAF_INRAE=10.127;MAF_USDA=12.941
NC_035093.1	45982351	.	C	T	.	.	MAF_INRAE=8.228;MAF_USDA=4.706
NC_035093.1	45982445	.	G	A	.	.	MAF_INRAE=10.526;MAF_USDA=2.459
NC_035093.1	45982451	.	C	T	.	.	MAF_INRAE=31.013;MAF_USDA=18.824
NC_035093.1	45982515	.	G	C	.	.	MAF_INRAE=20.253;MAF_USDA=7.647
NC_035093.1	45982559	.	G	C	.	.	MAF_INRAE=33.544;MAF_USDA=11.176
NC_035093.1	45982566	.	A	T	.	.	MAF_INRAE=17.722;MAF_USDA=28.235
NC_035093.1	45982587	.	C	T	.	.	MAF_INRAE=26.667;MAF_USDA=4.706
NC_035093.1	45982589	.	G	T	.	.	MAF_INRAE=26.667;MAF_USDA=4.706
NC_035093.1	45982616	.	C	G	.	.	MAF_INRAE=24.684;MAF_USDA=13.934
NC_035093.1	45982618	.	T	C	.	.	MAF_INRAE=27.5;MAF_USDA=13.934
NC_035093.1	45982620	.	G	A	.	.	MAF_INRAE=2.5;MAF_USDA=2.459
NC_035093.1	45982626	.	T	C	.	.	MAF_INRAE=29.167;MAF_USDA=7.377
NC_035093.1	45982630	.	C	T	.	.	MAF_INRAE=29.167;MAF_USDA=7.377
NC_035093.1	45982650	.	A	G	.	.	MAF_INRAE=11.667;MAF_USDA=1.639
NC_035093.1	45982657	.	T	C	.	.	MAF_INRAE=44.937;MAF_USDA=35.417
NC_035093.1	45982660	.	G	A	.	.	MAF_INRAE=11.667;MAF_USDA=1.639
NC_035093.1	45982675	.	A	G	.	.	MAF_INRAE=6.962;MAF_USDA=8.197
NC_035093.1	45982701	.	A	G	.	.	MAF_USDA=9.836
NC_035093.1	45982787	.	G	A	.	.	MAF_INRAE=11.667;MAF_USDA=1.639
NC_035093.1	45982791	.	A	C	.	.	MAF_INRAE=36.709;MAF_USDA=21.765
NC_035093.1	45982798	.	C	G	.	.	MAF_INRAE=17.089;MAF_USDA=5.882
NC_035093.1	45982810	.	G	C	.	.	MAF_INRAE=36.709;MAF_USDA=20.588
NC_035093.1	45982847	.	G	A	.	.	MAF_INRAE=37.342;MAF_USDA=21.765
NC_035093.1	45982848	.	T	G	.	.	MAF_USDA=4.098
NC_035093.1	45982922	.	A	G	.	.	MAF_USDA=6.471
NC_035093.1	45982927	.	T	C	.	.	MAF_USDA=1.639
NC_035093.1	45982991	.	C	G	.	.	MAF_INRAE=19.167;MAF_USDA=5.738
NC_035093.1	45983095	.	C	T	.	.	MAF_USDA=4.098
NC_035093.1	45983120	.	A	G	.	.	MAF_INRAE=26.316;MAF_USDA=13.529
NC_035093.1	45983121	.	T	C	.	.	MAF_USDA=6.471
NC_035093.1	45983194	.	A	C	.	.	MAF_INRAE=28.481;MAF_USDA=17.059
NC_035093.1	45983248	.	A	G	.	.	MAF_USDA=12.295
NC_035093.1	45983357	.	G	T	.	.	MAF_INRAE=28.481;MAF_USDA=17.647
NC_035093.1	45983384	.	T	G	.	.	MAF_INRAE=12.025;MAF_USDA=5.738
NC_035093.1	45983509	.	C	A	.	.	MAF_INRAE=38.333
NC_035093.1	45983536	.	A	C	.	.	MAF_INRAE=28.481;MAF_USDA=17.059
NC_035093.1	45983546	.	C	A	.	.	MAF_INRAE=40.506;MAF_USDA=30.588
NC_035093.1	45983565	.	C	A	.	.	MAF_INRAE=10.526;MAF_USDA=6.557
NC_035093.1	45983579	.	C	T	.	.	MAF_INRAE=30.833;MAF_USDA=6.024
NC_035093.1	45983703	.	T	C	.	.	MAF_INRAE=7.5;MAF_USDA=4.167
NC_035093.1	45983739	.	G	A	.	.	MAF_INRAE=27.848;MAF_USDA=17.059
NC_035093.1	45983796	.	C	T	.	.	MAF_INRAE=28.481;MAF_USDA=17.059
NC_035093.1	45983906	.	T	G	.	.	MAF_INRAE=40.506;MAF_USDA=31.765
NC_035093.1	45983939	.	C	A	.	.	MAF_INRAE=8.228;MAF_USDA=8.333
NC_035093.1	45983969	.	G	A	.	.	MAF_USDA=4.098
NC_035093.1	45984015	.	A	G	.	.	MAF_INRAE=28.481;MAF_USDA=16.471
NC_035093.1	45984029	.	A	G	.	.	MAF_USDA=4.098
NC_035093.1	45984065	.	G	A	.	.	MAF_INRAE=28.481;MAF_USDA=16.471
NC_035093.1	45984079	.	T	A	.	.	MAF_INRAE=11.392;MAF_USDA=4.706
NC_035093.1	45984149	.	G	T	.	.	MAF_USDA=18.75
NC_035093.1	45984155	.	G	T	.	.	MAF_USDA=29.167
NC_035093.1	45984228	.	T	C	.	.	MAF_USDA=47.917
NC_035093.1	45984255	.	A	C	.	.	MAF_USDA=29.167
NC_035093.1	45984316	.	G	A	.	.	MAF_USDA=8.333
NC_035093.1	45984383	.	G	T	.	.	MAF_USDA=29.167
NC_035093.1	45984393	.	G	A	.	.	MAF_USDA=4.167
NC_035093.1	45984436	.	G	A	.	.	MAF_USDA=29.167
NC_035093.1	45984554	.	G	C	.	.	MAF_USDA=18.75
NC_035093.1	45984559	.	G	C	.	.	MAF_USDA=16.667
NC_035093.1	45984610	.	C	A	.	.	MAF_USDA=18.75
NC_035093.1	45984611	.	A	C	.	.	MAF_USDA=18.75
NC_035093.1	45984624	.	G	C	.	.	MAF_USDA=6.25
NC_035093.1	45984692	.	A	G	.	.	MAF_USDA=10.417
NC_035093.1	45984710	.	C	A	.	.	MAF_USDA=18.75
NC_035093.1	45984744	.	C	T	.	.	MAF_USDA=16.667
NC_035093.1	45984801	.	C	T	.	.	MAF_USDA=8.333
NC_035093.1	45984813	.	C	T	.	.	MAF_USDA=47.917
NC_035093.1	45984851	.	A	G	.	.	MAF_USDA=4.167
NC_035093.1	45984866	.	G	T	.	.	MAF_USDA=25.0
NC_035093.1	45984872	.	C	T	.	.	MAF_USDA=35.417
NC_035093.1	45984962	.	C	T	.	.	MAF_USDA=2.083
NC_035093.1	45985000	.	T	G	.	.	MAF_INRAE=41.139;MAF_USDA=33.529
NC_035093.1	45985016	.	A	G	.	.	MAF_INRAE=43.038;MAF_USDA=41.765
NC_035093.1	45985073	.	A	G	.	.	MAF_INRAE=36.709;MAF_USDA=19.412
NC_035093.1	45985116	.	C	G	.	.	MAF_INRAE=12.658;MAF_USDA=13.69
NC_035093.1	45985118	.	A	G	.	.	MAF_INRAE=10.526;MAF_USDA=8.333
NC_035093.1	45985144	.	T	G	.	.	MAF_INRAE=5.263
NC_035093.1	45985196	.	G	T	.	.	MAF_INRAE=12.025;MAF_USDA=14.118
NC_035093.1	45985201	.	C	T	.	.	MAF_INRAE=11.392;MAF_USDA=5.738
NC_035093.1	45985221	.	T	A	.	.	MAF_INRAE=17.089;MAF_USDA=9.836
NC_035093.1	45985256	.	T	A	.	.	MAF_INRAE=7.5;MAF_USDA=3.279
NC_035093.1	45985286	.	T	A	.	.	MAF_USDA=4.167
NC_035093.1	45985309	.	C	A	.	.	MAF_INRAE=1.667;MAF_USDA=1.786
NC_035093.1	45985321	.	A	C	.	.	MAF_INRAE=37.342;MAF_USDA=17.262
NC_035093.1	45985362	.	T	C	.	.	MAF_USDA=2.459
NC_035093.1	45985377	.	C	A	.	.	MAF_INRAE=40.506;MAF_USDA=31.176
NC_035093.1	45985381	.	T	G	.	.	MAF_INRAE=38.333;MAF_USDA=31.176
NC_035093.1	45985393	.	C	G	.	.	MAF_INRAE=8.228;MAF_USDA=4.118
NC_035093.1	45985413	.	A	C	.	.	MAF_INRAE=1.667;MAF_USDA=16.667
NC_035093.1	45985436	.	C	T	.	.	MAF_INRAE=11.392;MAF_USDA=7.143
NC_035093.1	45985529	.	C	T	.	.	MAF_INRAE=15.833;MAF_USDA=3.571
NC_035093.1	45985582	.	C	T	.	.	MAF_INRAE=5.0;MAF_USDA=10.0
NC_035093.1	45985584	.	A	C	.	.	MAF_INRAE=28.481;MAF_USDA=16.471
NC_035093.1	45985621	.	G	T	.	.	MAF_USDA=1.639
NC_035093.1	45985649	.	A	T	.	.	MAF_USDA=3.279
NC_035093.1	45985663	.	G	T	.	.	MAF_INRAE=32.278;MAF_USDA=29.412
NC_035093.1	45985676	.	G	T	.	.	MAF_INRAE=5.0;MAF_USDA=10.0
NC_035093.1	45985710	.	C	A	.	.	MAF_INRAE=5.0;MAF_USDA=10.588
NC_035093.1	45985725	.	T	G	.	.	MAF_INRAE=28.481;MAF_USDA=16.471
NC_035093.1	45985740	.	C	A	.	.	MAF_INRAE=7.5;MAF_USDA=4.098
NC_035093.1	45985741	.	A	C	.	.	MAF_INRAE=7.5;MAF_USDA=4.098
NC_035093.1	45985792	.	C	T	.	.	MAF_INRAE=34.177;MAF_USDA=22.941
NC_035093.1	45985821	.	G	T	.	.	MAF_INRAE=5.063;MAF_USDA=28.824
NC_035093.1	45985879	.	C	G	.	.	MAF_INRAE=11.392;MAF_USDA=4.706
NC_035093.1	45985953	.	A	T	.	.	MAF_USDA=4.118
NC_035093.1	45986085	.	C	G	.	.	MAF_INRAE=12.025;MAF_USDA=5.738
NC_035093.1	45986132	.	C	T	.	.	MAF_USDA=4.167
NC_035093.1	45986158	.	G	A	.	.	MAF_USDA=1.639
NC_035093.1	45986161	.	G	T	.	.	MAF_INRAE=10.526;MAF_USDA=4.918
NC_035093.1	45986162	.	G	T	.	.	MAF_USDA=1.639
NC_035093.1	45986187	.	C	T	.	.	MAF_USDA=4.118
NC_035093.1	45986216	.	T	C	.	.	MAF_INRAE=10.526
NC_035093.1	45986290	.	C	A	.	.	MAF_USDA=2.459
NC_035093.1	45986455	.	G	T	.	.	MAF_INRAE=8.228;MAF_USDA=4.118
NC_035093.1	45986488	.	C	A	.	.	MAF_INRAE=40.506;MAF_USDA=27.647
NC_035093.1	45986491	.	A	G	.	.	MAF_INRAE=40.506;MAF_USDA=28.824
NC_035093.1	45986494	.	G	T	.	.	MAF_USDA=1.639
NC_035093.1	45986562	.	A	C	.	.	MAF_INRAE=5.063;MAF_USDA=29.412
NC_035093.1	45986570	.	C	T	.	.	MAF_INRAE=5.0;MAF_USDA=20.833
NC_035093.1	45986586	.	A	G	.	.	MAF_USDA=1.639
NC_035093.1	45986638	.	C	T	.	.	MAF_INRAE=40.506;MAF_USDA=27.647
NC_035093.1	45986658	.	C	T	.	.	MAF_INRAE=10.526;MAF_USDA=9.016
NC_035093.1	45986724	.	G	C	.	.	MAF_USDA=2.941
NC_035093.1	45986733	.	C	G	.	.	MAF_INRAE=27.848;MAF_USDA=16.471
NC_035093.1	45986751	.	A	T	.	.	MAF_INRAE=10.526;MAF_USDA=6.557
NC_035093.1	45986835	.	C	T	.	.	MAF_INRAE=5.063;MAF_USDA=34.118
NC_035093.1	45986853	.	T	G	.	.	MAF_INRAE=7.5;MAF_USDA=4.098
NC_035093.1	45986855	.	A	T	.	.	MAF_USDA=2.083
NC_035093.1	45986871	.	T	G	.	.	MAF_INRAE=11.392;MAF_USDA=4.706
NC_035093.1	45986931	.	T	G	.	.	MAF_INRAE=12.025;MAF_USDA=11.176
NC_035093.1	45986936	.	T	A	.	.	MAF_USDA=10.656
NC_035093.1	45987052	.	C	T	.	.	MAF_INRAE=40.506;MAF_USDA=25.294
NC_035093.1	45987071	.	T	A	.	.	MAF_USDA=12.5
NC_035093.1	45987072	.	T	A	.	.	MAF_INRAE=43.333;MAF_USDA=45.833
NC_035093.1	45987080	.	T	A	.	.	MAF_INRAE=11.392;MAF_USDA=16.667
NC_035093.1	45987083	.	A	T	.	.	MAF_INRAE=5.0;MAF_USDA=20.833
NC_035093.1	45987085	.	T	A	.	.	MAF_INRAE=31.667;MAF_USDA=3.529
NC_035093.1	45987094	.	A	C	.	.	MAF_USDA=1.639
NC_035093.1	45987208	.	C	A	.	.	MAF_INRAE=1.667;MAF_USDA=8.333
NC_035093.1	45987483	.	T	G	.	.	MAF_USDA=7.059
NC_035093.1	45987520	.	G	A	.	.	MAF_USDA=17.059
NC_035093.1	45987531	.	C	T	.	.	MAF_INRAE=5.263;MAF_USDA=8.333
NC_035093.1	45987550	.	C	T	.	.	MAF_USDA=2.083
NC_035093.1	45987552	.	C	T	.	.	MAF_USDA=28.824
NC_035093.1	45987621	.	G	A	.	.	MAF_USDA=4.167
NC_035093.1	45987665	.	C	A	.	.	MAF_INRAE=28.481;MAF_USDA=16.471
NC_035093.1	45987672	.	C	T	.	.	MAF_INRAE=40.506;MAF_USDA=27.647
NC_035093.1	45987902	.	C	T	.	.	MAF_INRAE=39.241;MAF_USDA=27.647
NC_035093.1	45987944	.	A	T	.	.	MAF_INRAE=5.063;MAF_USDA=44.118
NC_035093.1	45987994	.	C	A	.	.	MAF_INRAE=7.5;MAF_USDA=4.098
NC_035093.1	45988010	.	T	C	.	.	MAF_USDA=7.647
NC_035093.1	45988144	.	C	T	.	.	MAF_INRAE=25.316;MAF_USDA=4.118
NC_035093.1	45988209	.	A	G	.	.	MAF_USDA=1.639
NC_035093.1	45988301	.	G	A	.	.	MAF_USDA=1.639
NC_035093.1	45988449	.	G	A	.	.	MAF_USDA=28.235
NC_035093.1	45988563	.	G	A	.	.	MAF_USDA=4.167
NC_035093.1	45988564	.	G	T	.	.	MAF_USDA=4.167
NC_035093.1	45988566	.	G	C	.	.	MAF_INRAE=17.089;MAF_USDA=12.353
NC_035093.1	45988569	.	G	C	.	.	MAF_USDA=1.639
NC_035093.1	45988572	.	G	T	.	.	MAF_USDA=1.765
NC_035093.1	45988676	.	A	C	.	.	MAF_USDA=1.639
NC_035093.1	45988683	.	C	T	.	.	MAF_INRAE=37.342;MAF_USDA=18.235
NC_035093.1	45988764	.	T	A	.	.	MAF_USDA=8.333
NC_035093.1	45988767	.	T	A	.	.	MAF_INRAE=7.5;MAF_USDA=9.412
NC_035093.1	45988921	.	G	T	.	.	MAF_INRAE=38.608;MAF_USDA=25.882
NC_035093.1	45989055	.	T	G	.	.	MAF_INRAE=10.526;MAF_USDA=4.167
NC_035093.1	45989102	.	G	A	.	.	MAF_INRAE=37.342;MAF_USDA=18.824
NC_035093.1	45989121	.	G	T	.	.	MAF_USDA=1.639
NC_035093.1	45989179	.	T	G	.	.	MAF_INRAE=10.526
NC_035093.1	45989208	.	A	C	.	.	MAF_INRAE=7.5;MAF_USDA=4.098
NC_035093.1	45989286	.	C	T	.	.	MAF_INRAE=44.937;MAF_USDA=31.765
NC_035093.1	45989293	.	G	A	.	.	MAF_USDA=1.639
NC_035093.1	45989327	.	C	T	.	.	MAF_INRAE=37.342;MAF_USDA=19.412
NC_035093.1	45989352	.	C	A	.	.	MAF_INRAE=1.667;MAF_USDA=1.765
NC_035093.1	45989363	.	C	G	.	.	MAF_INRAE=10.526;MAF_USDA=4.167
NC_035093.1	45989511	.	A	G	.	.	MAF_INRAE=7.5;MAF_USDA=4.098
NC_035093.1	45989515	.	T	C	.	.	MAF_INRAE=15.19;MAF_USDA=8.333
NC_035093.1	45989599	.	C	T	.	.	MAF_USDA=4.118
NC_035093.1	45989649	.	A	T	.	.	MAF_INRAE=38.608;MAF_USDA=30.588
NC_035093.1	45989706	.	G	A	.	.	MAF_INRAE=37.342;MAF_USDA=21.176
NC_035093.1	45989726	.	A	T	.	.	MAF_INRAE=48.734;MAF_USDA=22.941
NC_035093.1	45989735	.	T	C	.	.	MAF_INRAE=42.105;MAF_USDA=22.353
NC_035093.1	45989900	.	C	A	.	.	MAF_INRAE=25.316;MAF_USDA=8.333
NC_035093.1	45989963	.	G	A	.	.	MAF_INRAE=41.772;MAF_USDA=32.941
NC_035093.1	45989968	.	G	A	.	.	MAF_INRAE=33.544;MAF_USDA=27.059
NC_035093.1	45989977	.	A	C	.	.	MAF_INRAE=1.667;MAF_USDA=1.765
NC_035093.1	45990024	.	A	C	.	.	MAF_USDA=4.118
NC_035093.1	45990029	.	A	T	.	.	MAF_INRAE=46.667
NC_035093.1	45990033	.	A	C	.	.	MAF_USDA=4.167
NC_035093.1	45990042	.	C	T	.	.	MAF_USDA=7.647
NC_035093.1	45990096	.	C	T	.	.	MAF_USDA=3.279
NC_035093.1	45990121	.	G	A	.	.	MAF_INRAE=36.709;MAF_USDA=16.471
NC_035093.1	45990140	.	A	G	.	.	MAF_INRAE=15.823;MAF_USDA=49.412
NC_035093.1	45990160	.	C	T	.	.	MAF_INRAE=45.57;MAF_USDA=20.588
NC_035093.1	45990165	.	G	T	.	.	MAF_INRAE=45.57;MAF_USDA=20.588
NC_035093.1	45990201	.	A	C	.	.	MAF_INRAE=15.789;MAF_USDA=25.0
NC_035093.1	45990248	.	C	T	.	.	MAF_INRAE=23.418;MAF_USDA=45.882
NC_035093.1	45990282	.	T	G	.	.	MAF_INRAE=15.789;MAF_USDA=41.176
NC_035093.1	45990364	.	T	G	.	.	MAF_INRAE=15.789;MAF_USDA=41.176
NC_035093.1	45990391	.	C	T	.	.	MAF_INRAE=11.392;MAF_USDA=4.706
NC_035093.1	45990394	.	T	C	.	.	MAF_INRAE=14.167;MAF_USDA=12.353
NC_035093.1	45990402	.	T	C	.	.	MAF_INRAE=8.228;MAF_USDA=4.706
NC_035093.1	45990403	.	C	A	.	.	MAF_INRAE=11.392;MAF_USDA=4.706
NC_035093.1	45990426	.	A	T	.	.	MAF_INRAE=8.228;MAF_USDA=4.118
NC_035093.1	45990466	.	A	T	.	.	MAF_INRAE=8.228;MAF_USDA=4.118
NC_035093.1	45990475	.	C	T	.	.	MAF_INRAE=11.392;MAF_USDA=5.952
NC_035093.1	45990514	.	A	C	.	.	MAF_INRAE=33.544;MAF_USDA=27.059
NC_035093.1	45990555	.	T	A	.	.	MAF_INRAE=15.789;MAF_USDA=43.529
NC_035093.1	45990596	.	T	C	.	.	MAF_INRAE=8.228;MAF_USDA=14.706
NC_035093.1	45990600	.	T	C	.	.	MAF_INRAE=3.333;MAF_USDA=5.882
NC_035093.1	45990666	.	C	A	.	.	MAF_INRAE=37.342;MAF_USDA=17.647
NC_035093.1	45990696	.	G	T	.	.	MAF_INRAE=31.013;MAF_USDA=7.059
NC_035093.1	45990705	.	A	C	.	.	MAF_INRAE=31.013;MAF_USDA=24.118
NC_035093.1	45990746	.	C	T	.	.	MAF_USDA=1.639
NC_035093.1	45990762	.	T	G	.	.	MAF_INRAE=3.165;MAF_USDA=7.377
NC_035093.1	45990798	.	C	A	.	.	MAF_INRAE=39.241;MAF_USDA=30.588
NC_035093.1	45990843	.	G	A	.	.	MAF_INRAE=10.759;MAF_USDA=7.647
NC_035093.1	45990897	.	T	C	.	.	MAF_INRAE=30.38;MAF_USDA=24.118
NC_035093.1	45990907	.	T	A	.	.	MAF_INRAE=10.526;MAF_USDA=8.197
NC_035093.1	45990942	.	A	G	.	.	MAF_INRAE=15.789;MAF_USDA=41.176
NC_035093.1	45991032	.	G	A	.	.	MAF_USDA=4.167
NC_035093.1	45991060	.	G	A	.	.	MAF_INRAE=2.5
NC_035093.1	45991062	.	C	T	.	.	MAF_INRAE=2.5
NC_035093.1	45991067	.	C	A	.	.	MAF_INRAE=12.025;MAF_USDA=13.529
NC_035093.1	45991070	.	T	C	.	.	MAF_INRAE=2.5
NC_035093.1	45991083	.	C	T	.	.	MAF_USDA=4.167
NC_035093.1	45991094	.	A	G	.	.	MAF_INRAE=30.38;MAF_USDA=23.529
NC_035093.1	45991116	.	C	A	.	.	MAF_INRAE=3.165;MAF_USDA=4.918
NC_035093.1	45991126	.	T	C	.	.	MAF_INRAE=15.789;MAF_USDA=41.176
NC_035093.1	45991339	.	C	T	.	.	MAF_INRAE=3.165;MAF_USDA=4.098
NC_035093.1	45991586	.	C	T	.	.	MAF_USDA=2.459
NC_035093.1	45991587	.	G	C	.	.	MAF_USDA=4.167
NC_035093.1	45991653	.	G	T	.	.	MAF_INRAE=49.367;MAF_USDA=45.833
NC_035093.1	45991754	.	C	A	.	.	MAF_INRAE=49.167
NC_035093.1	45991757	.	A	G	.	.	MAF_INRAE=2.5
NC_035093.1	45991765	.	C	A	.	.	MAF_INRAE=2.5
NC_035093.1	45991776	.	C	A	.	.	MAF_INRAE=3.333
NC_035093.1	45991814	.	C	A	.	.	MAF_INRAE=1.667
NC_035093.1	45991824	.	G	T	.	.	MAF_INRAE=1.667
NC_035093.1	45991834	.	T	A	.	.	MAF_INRAE=1.667
NC_035093.1	45991836	.	A	G	.	.	MAF_INRAE=1.667
NC_035093.1	45991861	.	T	A	.	.	MAF_INRAE=2.5
NC_035093.1	45991894	.	G	T	.	.	MAF_INRAE=5.0
NC_035093.1	45991897	.	C	T	.	.	MAF_INRAE=1.667
NC_035093.1	45991900	.	A	C	.	.	MAF_INRAE=1.667
NC_035093.1	45991904	.	T	A	.	.	MAF_INRAE=1.667
NC_035093.1	45991937	.	C	T	.	.	MAF_INRAE=5.833
NC_035093.1	45991941	.	G	A	.	.	MAF_INRAE=2.5
NC_035093.1	45991958	.	C	A	.	.	MAF_INRAE=7.5;MAF_USDA=9.412
NC_035093.1	45991964	.	T	C	.	.	MAF_INRAE=31.667
NC_035093.1	45991969	.	T	G	.	.	MAF_INRAE=9.167
NC_035093.1	45991978	.	T	C	.	.	MAF_INRAE=10.0
NC_035093.1	45991994	.	C	G	.	.	MAF_INRAE=25.0
NC_035093.1	45992002	.	G	T	.	.	MAF_INRAE=13.333
NC_035093.1	45992020	.	C	T	.	.	MAF_INRAE=10.833
NC_035093.1	45992030	.	C	T	.	.	MAF_USDA=4.098
NC_035093.1	45992043	.	T	C	.	.	MAF_INRAE=3.333;MAF_USDA=6.557
NC_035093.1	45992055	.	A	C	.	.	MAF_INRAE=3.333;MAF_USDA=4.918
NC_035093.1	45992067	.	T	G	.	.	MAF_USDA=5.738
NC_035093.1	45992086	.	C	A	.	.	MAF_USDA=4.167
NC_035093.1	45992119	.	A	T	.	.	MAF_INRAE=2.532;MAF_USDA=7.647
NC_035093.1	45992121	.	T	G	.	.	MAF_INRAE=7.5;MAF_USDA=4.098
NC_035093.1	45992123	.	T	A	.	.	MAF_INRAE=18.421;MAF_USDA=41.803
NC_035093.1	45992128	.	C	A	.	.	MAF_INRAE=15.833;MAF_USDA=3.529
NC_035093.1	45992134	.	T	G	.	.	MAF_INRAE=35.833;MAF_USDA=20.492
NC_035093.1	45992147	.	T	C	.	.	MAF_USDA=2.459
NC_035093.1	45992149	.	T	C	.	.	MAF_USDA=13.934
NC_035093.1	45992157	.	A	T	.	.	MAF_INRAE=2.532
NC_035093.1	45992164	.	C	T	.	.	MAF_INRAE=15.833
NC_035093.1	45992173	.	A	G	.	.	MAF_INRAE=3.333
NC_035093.1	45992199	.	G	A	.	.	MAF_INRAE=37.5
NC_035093.1	45992207	.	T	A	.	.	MAF_INRAE=12.5
NC_035093.1	45992209	.	G	T	.	.	MAF_INRAE=2.5
NC_035093.1	45992218	.	C	T	.	.	MAF_INRAE=2.5
NC_035093.1	45992222	.	T	A	.	.	MAF_INRAE=7.5
NC_035093.1	45992223	.	T	G	.	.	MAF_INRAE=2.5
NC_035093.1	45992228	.	T	G	.	.	MAF_INRAE=15.0
NC_035093.1	45992229	.	T	A	.	.	MAF_INRAE=3.333
NC_035093.1	45992241	.	T	C	.	.	MAF_INRAE=7.5
NC_035093.1	45992252	.	A	G	.	.	MAF_INRAE=7.5
NC_035093.1	45992254	.	G	T	.	.	MAF_INRAE=7.5
NC_035093.1	45992273	.	G	A	.	.	MAF_INRAE=12.5
NC_035093.1	45992277	.	C	A	.	.	MAF_INRAE=3.333
NC_035093.1	45992278	.	T	A	.	.	MAF_USDA=10.656
NC_035093.1	45992295	.	T	G	.	.	MAF_USDA=7.377
NC_035093.1	45992297	.	T	C	.	.	MAF_INRAE=5.0;MAF_USDA=25.41
NC_035093.1	45992314	.	A	C	.	.	MAF_INRAE=8.333
NC_035093.1	45992315	.	T	G	.	.	MAF_INRAE=22.5
NC_035093.1	45992317	.	T	C	.	.	MAF_INRAE=6.667;MAF_USDA=13.115
NC_035093.1	45992319	.	T	G	.	.	MAF_USDA=22.951
NC_035093.1	45992320	.	G	A	.	.	MAF_INRAE=3.333
NC_035093.1	45992327	.	T	C	.	.	MAF_USDA=3.279
NC_035093.1	45992350	.	T	A	.	.	MAF_USDA=18.033
NC_035093.1	45992367	.	T	G	.	.	MAF_USDA=11.475
NC_035093.1	45992368	.	G	A	.	.	MAF_USDA=11.475
NC_035093.1	45992369	.	A	G	.	.	MAF_USDA=11.475
NC_035093.1	45992381	.	A	C	.	.	MAF_USDA=10.656
NC_035093.1	45992399	.	C	T	.	.	MAF_USDA=2.941
NC_035093.1	45992470	.	C	T	.	.	MAF_INRAE=3.165;MAF_USDA=4.918
NC_035093.1	45992479	.	G	A	.	.	MAF_INRAE=40.506;MAF_USDA=10.417
NC_035093.1	45992484	.	A	G	.	.	MAF_USDA=4.167
NC_035093.1	45992567	.	G	T	.	.	MAF_INRAE=39.873;MAF_USDA=9.412
NC_035093.1	45992577	.	G	A	.	.	MAF_INRAE=15.19;MAF_USDA=8.333
NC_035093.1	45992609	.	C	T	.	.	MAF_INRAE=11.392;MAF_USDA=10.119
NC_035093.1	45992643	.	G	C	.	.	MAF_INRAE=12.5;MAF_USDA=2.381
NC_035093.1	45992906	.	G	A	.	.	MAF_USDA=5.882
NC_035093.1	45992909	.	C	T	.	.	MAF_INRAE=1.667
NC_035093.1	45992961	.	G	T	.	.	MAF_USDA=1.639
NC_035093.1	45992975	.	C	G	.	.	MAF_INRAE=3.165;MAF_USDA=4.918
NC_035093.1	45992990	.	T	C	.	.	MAF_USDA=5.882
NC_035093.1	45993040	.	C	T	.	.	MAF_INRAE=19.62;MAF_USDA=10.588
NC_035093.1	45993165	.	G	T	.	.	MAF_USDA=1.639
NC_035093.1	45993186	.	C	T	.	.	MAF_USDA=4.167
NC_035093.1	45993189	.	T	G	.	.	MAF_INRAE=11.392;MAF_USDA=12.353
NC_035093.1	45993212	.	A	T	.	.	MAF_INRAE=34.81;MAF_USDA=40.588
NC_035093.1	45993291	.	G	T	.	.	MAF_USDA=8.197
NC_035093.1	45993296	.	A	G	.	.	MAF_INRAE=20.253
NC_035093.1	45993448	.	G	A	.	.	MAF_INRAE=15.833;MAF_USDA=4.706
NC_035093.1	45993540	.	A	C	.	.	MAF_INRAE=16.667;MAF_USDA=10.0
NC_035093.1	45993574	.	C	T	.	.	MAF_INRAE=11.392;MAF_USDA=10.588
NC_035093.1	45993689	.	G	A	.	.	MAF_INRAE=7.5;MAF_USDA=10.0
NC_035093.1	45993727	.	T	A	.	.	MAF_USDA=1.765
NC_035093.1	45993755	.	T	A	.	.	MAF_INRAE=15.833;MAF_USDA=4.118
NC_035093.1	45993896	.	C	T	.	.	MAF_INRAE=3.797;MAF_USDA=4.706
NC_035093.1	45993897	.	G	A	.	.	MAF_USDA=1.639
NC_035093.1	45993910	.	C	A	.	.	MAF_USDA=4.098
NC_035093.1	45993938	.	C	T	.	.	MAF_INRAE=15.823;MAF_USDA=22.941
NC_035093.1	45993965	.	G	A	.	.	MAF_INRAE=7.595;MAF_USDA=8.333
NC_035093.1	45994002	.	A	G	.	.	MAF_INRAE=41.139;MAF_USDA=10.0
NC_035093.1	45994005	.	T	A	.	.	MAF_USDA=4.098
NC_035093.1	45994033	.	C	A	.	.	MAF_USDA=4.118
NC_035093.1	45994037	.	C	T	.	.	MAF_INRAE=11.392;MAF_USDA=10.588
NC_035093.1	45994049	.	G	A	.	.	MAF_INRAE=4.167;MAF_USDA=10.0
NC_035093.1	45994054	.	G	C	.	.	MAF_INRAE=47.5;MAF_USDA=12.353
NC_035093.1	45994095	.	A	C	.	.	MAF_USDA=3.279
NC_035093.1	45994098	.	C	T	.	.	MAF_USDA=3.279
NC_035093.1	45994207	.	C	G	.	.	MAF_USDA=2.083
NC_035093.1	45994217	.	G	A	.	.	MAF_INRAE=11.392;MAF_USDA=10.588
NC_035093.1	45994247	.	T	A	.	.	MAF_INRAE=41.139;MAF_USDA=12.941
NC_035093.1	45994286	.	A	T	.	.	MAF_INRAE=8.228;MAF_USDA=8.333
NC_035093.1	45994292	.	A	C	.	.	MAF_USDA=2.459
NC_035093.1	45994297	.	T	G	.	.	MAF_USDA=5.882
NC_035093.1	45994303	.	T	G	.	.	MAF_INRAE=3.797;MAF_USDA=7.647
NC_035093.1	45994353	.	A	C	.	.	MAF_INRAE=5.263
NC_035093.1	45994484	.	C	T	.	.	MAF_USDA=5.294
NC_035093.1	45994545	.	A	T	.	.	MAF_USDA=8.197
NC_035093.1	45994547	.	T	G	.	.	MAF_INRAE=26.316;MAF_USDA=10.588
NC_035093.1	45994657	.	A	G	.	.	MAF_USDA=4.167
NC_035093.1	45994755	.	A	G	.	.	MAF_INRAE=2.5;MAF_USDA=8.333
NC_035093.1	45994787	.	T	G	.	.	MAF_INRAE=11.392;MAF_USDA=21.765
NC_035093.1	45994796	.	G	T	.	.	MAF_INRAE=11.392;MAF_USDA=4.706
NC_035093.1	45994930	.	G	A	.	.	MAF_USDA=7.647
NC_035093.1	45994959	.	A	G	.	.	MAF_USDA=6.25
NC_035093.1	45994961	.	A	G	.	.	MAF_USDA=4.167
NC_035093.1	45995014	.	A	C	.	.	MAF_USDA=3.448
NC_035093.1	45995015	.	G	A	.	.	MAF_INRAE=25.0;MAF_USDA=12.295
NC_035093.1	45995021	.	G	A	.	.	MAF_USDA=3.279
NC_035093.1	45995106	.	G	A	.	.	MAF_INRAE=49.167;MAF_USDA=11.765
NC_035093.1	45995118	.	T	A	.	.	MAF_USDA=1.639
NC_035093.1	45995128	.	T	G	.	.	MAF_USDA=4.098
NC_035093.1	45995132	.	G	A	.	.	MAF_INRAE=11.392;MAF_USDA=10.588
NC_035093.1	45995157	.	T	G	.	.	MAF_USDA=5.882
NC_035093.1	45995206	.	A	G	.	.	MAF_USDA=1.639
NC_035093.1	45995215	.	A	T	.	.	MAF_USDA=3.279
NC_035093.1	45995331	.	A	C	.	.	MAF_INRAE=15.833;MAF_USDA=4.118
NC_035093.1	45995352	.	A	C	.	.	MAF_INRAE=20.253;MAF_USDA=21.765
NC_035093.1	45995360	.	T	G	.	.	MAF_USDA=8.333
NC_035093.1	45995368	.	T	C	.	.	MAF_USDA=2.083
NC_035093.1	45995408	.	C	G	.	.	MAF_USDA=3.529
NC_035093.1	45995492	.	G	C	.	.	MAF_USDA=4.167
NC_035093.1	45995587	.	G	A	.	.	MAF_INRAE=11.392;MAF_USDA=10.588
NC_035093.1	45995654	.	G	T	.	.	MAF_INRAE=11.392;MAF_USDA=10.0
NC_035093.1	45995791	.	A	G	.	.	MAF_USDA=5.294
NC_035093.1	45995802	.	T	C	.	.	MAF_INRAE=41.139;MAF_USDA=13.529
NC_035093.1	45995845	.	G	A	.	.	MAF_USDA=2.083
NC_035093.1	45995855	.	G	A	.	.	MAF_INRAE=15.789;MAF_USDA=33.529
NC_035093.1	45995862	.	A	G	.	.	MAF_INRAE=3.797;MAF_USDA=7.647
NC_035093.1	45995870	.	C	A	.	.	MAF_INRAE=3.797;MAF_USDA=7.059
NC_035093.1	45995925	.	T	C	.	.	MAF_INRAE=31.013;MAF_USDA=8.235
NC_035093.1	45995988	.	C	G	.	.	MAF_INRAE=47.368;MAF_USDA=43.529
NC_035093.1	45995991	.	G	A	.	.	MAF_INRAE=5.263;MAF_USDA=7.059
NC_035093.1	45995993	.	A	T	.	.	MAF_USDA=17.647
NC_035093.1	45996008	.	A	G	.	.	MAF_USDA=1.639
NC_035093.1	45996015	.	T	C	.	.	MAF_INRAE=5.263;MAF_USDA=4.118
NC_035093.1	45996019	.	C	A	.	.	MAF_USDA=6.471
NC_035093.1	45996031	.	G	A	.	.	MAF_INRAE=1.667;MAF_USDA=1.765
NC_035093.1	45996048	.	G	T	.	.	MAF_USDA=4.098
NC_035093.1	45996063	.	C	T	.	.	MAF_INRAE=10.526;MAF_USDA=9.016
NC_035093.1	45996081	.	C	T	.	.	MAF_USDA=1.639
NC_035093.1	45996144	.	A	C	.	.	MAF_USDA=4.706
NC_035093.1	45996156	.	T	C	.	.	MAF_USDA=6.25
NC_035093.1	45996160	.	G	A	.	.	MAF_USDA=2.459
NC_035093.1	45996308	.	G	C	.	.	MAF_INRAE=15.789;MAF_USDA=20.0
NC_035093.1	45996314	.	G	A	.	.	MAF_INRAE=26.316;MAF_USDA=10.0
NC_035093.1	45996337	.	A	T	.	.	MAF_INRAE=31.579;MAF_USDA=18.824
NC_035093.1	45996382	.	C	T	.	.	MAF_INRAE=26.316;MAF_USDA=11.176
NC_035093.1	45996383	.	G	A	.	.	MAF_USDA=4.918
NC_035093.1	45996492	.	A	T	.	.	MAF_USDA=4.167
NC_035093.1	45996495	.	G	T	.	.	MAF_INRAE=26.582;MAF_USDA=14.881
NC_035093.1	45996570	.	C	T	.	.	MAF_INRAE=11.392;MAF_USDA=10.714
NC_035093.1	45996593	.	T	G	.	.	MAF_INRAE=10.526;MAF_USDA=5.738
NC_035093.1	45996715	.	C	T	.	.	MAF_INRAE=10.526;MAF_USDA=8.197
NC_035093.1	45996737	.	A	T	.	.	MAF_INRAE=10.759;MAF_USDA=11.176
NC_035093.1	45996827	.	A	C	.	.	MAF_INRAE=32.5;MAF_USDA=10.0
NC_035093.1	45996833	.	C	A	.	.	MAF_INRAE=5.0;MAF_USDA=7.059
NC_035093.1	45996902	.	G	T	.	.	MAF_INRAE=26.316;MAF_USDA=10.588
NC_035093.1	45996978	.	G	T	.	.	MAF_USDA=1.639
NC_035093.1	45997015	.	G	T	.	.	MAF_USDA=10.588
NC_035093.1	45997064	.	C	T	.	.	MAF_USDA=2.941
NC_035093.1	45997667	.	A	G	.	.	MAF_USDA=8.333
NC_035093.1	45997720	.	G	A	.	.	MAF_USDA=6.557
NC_035093.1	45997806	.	T	G	.	.	MAF_USDA=1.639
NC_035093.1	45997829	.	T	A	.	.	MAF_INRAE=5.263;MAF_USDA=4.098
NC_035093.1	45997877	.	C	T	.	.	MAF_INRAE=5.263;MAF_USDA=1.639
NC_035093.1	45997920	.	G	A	.	.	MAF_USDA=12.295
NC_035093.1	45998022	.	C	T	.	.	MAF_USDA=4.706
NC_035093.1	45998171	.	G	T	.	.	MAF_INRAE=10.833;MAF_USDA=4.918
NC_035093.1	45998193	.	A	G	.	.	MAF_INRAE=14.557;MAF_USDA=15.294
NC_035093.1	45998246	.	C	T	.	.	MAF_INRAE=16.667;MAF_USDA=14.118
NC_035093.1	45998292	.	G	A	.	.	MAF_USDA=4.098
NC_035093.1	45998296	.	T	C	.	.	MAF_INRAE=15.19;MAF_USDA=24.118
NC_035093.1	45998297	.	C	T	.	.	MAF_INRAE=8.333;MAF_USDA=24.118
NC_035093.1	45998310	.	C	T	.	.	MAF_USDA=3.529
NC_035093.1	45998326	.	G	C	.	.	MAF_INRAE=15.19;MAF_USDA=24.706
NC_035093.1	45998367	.	G	T	.	.	MAF_INRAE=7.5;MAF_USDA=7.377
NC_035093.1	45998375	.	C	T	.	.	MAF_USDA=2.459
NC_035093.1	45998384	.	G	A	.	.	MAF_USDA=2.353
NC_035093.1	45998444	.	A	G	.	.	MAF_USDA=3.279
NC_035093.1	45998465	.	C	A	.	.	MAF_INRAE=3.333
NC_035093.1	45998479	.	T	C	.	.	MAF_INRAE=14.557;MAF_USDA=11.765
NC_035093.1	45998503	.	G	A	.	.	MAF_INRAE=31.646;MAF_USDA=30.0
NC_035093.1	45998876	.	C	A	.	.	MAF_INRAE=15.19;MAF_USDA=25.0
NC_035093.1	45998997	.	C	G	.	.	MAF_INRAE=23.418;MAF_USDA=16.667
NC_035093.1	45999070	.	A	C	.	.	MAF_USDA=2.5
NC_035093.1	45999190	.	T	G	.	.	MAF_INRAE=11.667;MAF_USDA=2.5
NC_035093.1	45999266	.	G	A	.	.	MAF_INRAE=23.418
NC_035093.1	45999339	.	C	T	.	.	MAF_USDA=2.083
NC_035093.1	45999349	.	A	C	.	.	MAF_INRAE=16.456;MAF_USDA=4.762
NC_035093.1	45999366	.	C	T	.	.	MAF_USDA=4.918
NC_035093.1	45999367	.	T	C	.	.	MAF_USDA=4.918
NC_035093.1	45999368	.	G	T	.	.	MAF_USDA=4.918
NC_035093.1	45999369	.	C	A	.	.	MAF_USDA=4.918
NC_035093.1	45999513	.	A	G	.	.	MAF_INRAE=15.19;MAF_USDA=25.0
NC_035093.1	45999520	.	T	C	.	.	MAF_USDA=2.5
NC_035093.1	45999540	.	C	T	.	.	MAF_USDA=4.167
NC_035093.1	45999541	.	G	A	.	.	MAF_USDA=2.083
NC_035093.1	45999599	.	T	A	.	.	MAF_USDA=3.279
NC_035093.1	45999602	.	T	C	.	.	MAF_INRAE=26.316;MAF_USDA=10.417
NC_035093.1	45999642	.	A	G	.	.	MAF_INRAE=15.19;MAF_USDA=14.881
NC_035093.1	45999644	.	G	T	.	.	MAF_USDA=4.167
NC_035093.1	45999666	.	C	A	.	.	MAF_INRAE=23.418;MAF_USDA=14.881
NC_035093.1	45999672	.	C	T	.	.	MAF_USDA=2.5
NC_035093.1	45999704	.	A	T	.	.	MAF_USDA=1.667
NC_035093.1	45999706	.	T	G	.	.	MAF_USDA=2.381
NC_035093.1	45999753	.	G	T	.	.	MAF_INRAE=13.333;MAF_USDA=16.393
NC_035093.1	45999766	.	C	A	.	.	MAF_USDA=5.294
NC_035093.1	45999796	.	A	C	.	.	MAF_USDA=5.357
NC_035093.1	45999820	.	G	T	.	.	MAF_INRAE=10.833
NC_035093.1	45999920	.	T	C	.	.	MAF_INRAE=23.418;MAF_USDA=13.095
NC_035093.1	45999937	.	A	C	.	.	MAF_INRAE=5.263;MAF_USDA=1.667
NC_035093.1	45999988	.	C	T	.	.	MAF_INRAE=22.785;MAF_USDA=16.667
NC_035093.1	46000081	.	A	C	.	.	MAF_USDA=2.542
NC_035093.1	46000082	.	C	A	.	.	MAF_INRAE=18.354;MAF_USDA=25.301
NC_035093.1	46000091	.	T	A	.	.	MAF_USDA=3.39
NC_035093.1	46000096	.	C	T	.	.	MAF_INRAE=23.418;MAF_USDA=6.78
NC_035093.1	46000097	.	G	A	.	.	MAF_USDA=11.017
NC_035093.1	46000103	.	G	A	.	.	MAF_INRAE=34.81;MAF_USDA=34.146
NC_035093.1	46000207	.	A	G	.	.	MAF_USDA=4.348
NC_035093.1	46000875	.	G	A	.	.	MAF_USDA=4.167
NC_035093.1	46001104	.	A	G	.	.	MAF_INRAE=25.316;MAF_USDA=31.25
NC_035093.1	46001140	.	A	T	.	.	MAF_INRAE=5.0;MAF_USDA=12.5
NC_035093.1	46001159	.	C	A	.	.	MAF_USDA=4.167
NC_035093.1	46001237	.	T	A	.	.	MAF_INRAE=16.667;MAF_USDA=16.071
NC_035093.1	46001304	.	C	A	.	.	MAF_INRAE=3.797;MAF_USDA=9.016
NC_035093.1	46001306	.	A	C	.	.	MAF_INRAE=24.051;MAF_USDA=13.529
NC_035093.1	46001322	.	G	T	.	.	MAF_USDA=2.542
NC_035093.1	46001340	.	C	T	.	.	MAF_USDA=1.667
NC_035093.1	46001386	.	T	G	.	.	MAF_USDA=3.279
NC_035093.1	46001410	.	A	C	.	.	MAF_USDA=5.294
NC_035093.1	46001460	.	T	G	.	.	MAF_INRAE=32.911;MAF_USDA=33.133
NC_035093.1	46001595	.	T	C	.	.	MAF_INRAE=5.263
NC_035093.1	46001684	.	A	G	.	.	MAF_INRAE=5.833;MAF_USDA=11.667
NC_035093.1	46001688	.	T	C	.	.	MAF_INRAE=23.418;MAF_USDA=12.5
NC_035093.1	46001690	.	T	A	.	.	MAF_INRAE=27.5;MAF_USDA=7.5
NC_035093.1	46001705	.	T	C	.	.	MAF_INRAE=23.418;MAF_USDA=12.5
NC_035093.1	46001769	.	G	T	.	.	MAF_INRAE=15.19;MAF_USDA=25.0
NC_035093.1	46001820	.	C	A	.	.	MAF_USDA=5.357
NC_035093.1	46001848	.	A	T	.	.	MAF_INRAE=2.5;MAF_USDA=5.0
NC_035093.1	46001879	.	T	A	.	.	MAF_INRAE=13.333
NC_035093.1	46002017	.	A	C	.	.	MAF_USDA=4.167
NC_035093.1	46002020	.	A	T	.	.	MAF_INRAE=32.911;MAF_USDA=34.524
NC_035093.1	46002168	.	G	A	.	.	MAF_USDA=1.639
NC_035093.1	46002183	.	G	C	.	.	MAF_USDA=2.459
NC_035093.1	46002293	.	C	T	.	.	MAF_USDA=4.706
NC_035093.1	46002379	.	C	T	.	.	MAF_USDA=12.295
NC_035093.1	46002403	.	C	A	.	.	MAF_INRAE=31.013;MAF_USDA=31.176
NC_035093.1	46002429	.	C	A	.	.	MAF_INRAE=24.684;MAF_USDA=18.235
NC_035093.1	46002436	.	T	G	.	.	MAF_USDA=4.098
NC_035093.1	46002548	.	C	T	.	.	MAF_INRAE=5.263
NC_035093.1	46002621	.	G	A	.	.	MAF_INRAE=5.263
NC_035093.1	46002781	.	C	A	.	.	MAF_USDA=1.639
NC_035093.1	46002918	.	G	A	.	.	MAF_INRAE=15.19;MAF_USDA=15.882
NC_035093.1	46002946	.	G	A	.	.	MAF_INRAE=15.0;MAF_USDA=2.941
NC_035093.1	46003141	.	C	T	.	.	MAF_USDA=3.279
NC_035093.1	46003235	.	A	C	.	.	MAF_INRAE=34.177;MAF_USDA=50.0
NC_035093.1	46003297	.	A	T	.	.	MAF_INRAE=20.886;MAF_USDA=34.706
NC_035093.1	46003378	.	C	G	.	.	MAF_USDA=3.279
NC_035093.1	46003406	.	T	A	.	.	MAF_INRAE=20.886;MAF_USDA=12.5
NC_035093.1	46003486	.	A	C	.	.	MAF_USDA=2.459
NC_035093.1	46003502	.	C	T	.	.	MAF_USDA=2.083
NC_035093.1	46003509	.	T	A	.	.	MAF_INRAE=27.215;MAF_USDA=14.706
NC_035093.1	46003535	.	T	C	.	.	MAF_INRAE=27.215;MAF_USDA=17.647
NC_035093.1	46003580	.	C	T	.	.	MAF_INRAE=12.658;MAF_USDA=8.235
NC_035093.1	46003585	.	A	G	.	.	MAF_USDA=3.279
NC_035093.1	46003587	.	C	T	.	.	MAF_USDA=2.459
NC_035093.1	46003644	.	A	C	.	.	MAF_USDA=2.083
NC_035093.1	46003645	.	A	T	.	.	MAF_USDA=4.918
NC_035093.1	46003656	.	G	A	.	.	MAF_INRAE=27.215;MAF_USDA=15.882
NC_035093.1	46003703	.	G	C	.	.	MAF_INRAE=27.215;MAF_USDA=13.529
NC_035093.1	46003711	.	C	A	.	.	MAF_INRAE=15.19;MAF_USDA=16.471
NC_035093.1	46003721	.	G	T	.	.	MAF_INRAE=11.667;MAF_USDA=4.918
NC_035093.1	46003881	.	T	G	.	.	MAF_INRAE=18.354;MAF_USDA=30.0
NC_035093.1	46004034	.	T	C	.	.	MAF_INRAE=11.667;MAF_USDA=3.333
NC_035093.1	46004119	.	A	G	.	.	MAF_USDA=3.279
NC_035093.1	46004398	.	A	C	.	.	MAF_INRAE=20.253;MAF_USDA=15.294
NC_035093.1	46004425	.	C	A	.	.	MAF_INRAE=13.333
NC_035093.1	46004489	.	C	T	.	.	MAF_USDA=2.353
NC_035093.1	46004503	.	G	T	.	.	MAF_USDA=2.353
NC_035093.1	46004689	.	A	G	.	.	MAF_INRAE=18.354;MAF_USDA=30.0
NC_035093.1	46004791	.	C	T	.	.	MAF_INRAE=7.5
NC_035093.1	46004802	.	A	C	.	.	MAF_INRAE=21.667
NC_035093.1	46004855	.	G	A	.	.	MAF_INRAE=5.263;MAF_USDA=8.333
NC_035093.1	46004993	.	T	A	.	.	MAF_USDA=2.459
NC_035093.1	46005165	.	C	A	.	.	MAF_INRAE=13.333;MAF_USDA=1.639
NC_035093.1	46005193	.	T	G	.	.	MAF_INRAE=26.316;MAF_USDA=8.333
NC_035093.1	46005406	.	T	C	.	.	MAF_USDA=1.639
NC_035093.1	46005441	.	C	T	.	.	MAF_INRAE=7.5;MAF_USDA=4.098
NC_035093.1	46005482	.	C	A	.	.	MAF_INRAE=15.19;MAF_USDA=16.471
NC_035093.1	46005519	.	G	A	.	.	MAF_USDA=3.279
NC_035093.1	46005563	.	C	T	.	.	MAF_USDA=13.115
NC_035093.1	46005589	.	G	A	.	.	MAF_USDA=12.295
NC_035093.1	46005637	.	G	C	.	.	MAF_INRAE=18.354;MAF_USDA=32.353
NC_035093.1	46005840	.	G	A	.	.	MAF_USDA=2.459
NC_035093.1	46005948	.	C	A	.	.	MAF_USDA=3.279
NC_035093.1	46006006	.	T	G	.	.	MAF_INRAE=2.5;MAF_USDA=2.941
NC_035093.1	46006028	.	C	T	.	.	MAF_INRAE=18.354;MAF_USDA=41.176
NC_035093.1	46006130	.	G	T	.	.	MAF_INRAE=13.333;MAF_USDA=4.918
NC_035093.1	46006221	.	C	A	.	.	MAF_INRAE=38.608;MAF_USDA=21.176
NC_035093.1	46006240	.	T	C	.	.	MAF_USDA=13.115
NC_035093.1	46006372	.	A	T	.	.	MAF_INRAE=39.241;MAF_USDA=21.765
NC_035093.1	46006402	.	C	T	.	.	MAF_USDA=2.941
NC_035093.1	46006454	.	G	A	.	.	MAF_INRAE=15.19;MAF_USDA=16.471
NC_035093.1	46006474	.	G	A	.	.	MAF_INRAE=14.557;MAF_USDA=11.765
NC_035093.1	46006536	.	T	A	.	.	MAF_USDA=3.279
NC_035093.1	46006542	.	C	G	.	.	MAF_USDA=3.279
NC_035093.1	46006651	.	A	G	.	.	MAF_INRAE=22.5;MAF_USDA=17.647
NC_035093.1	46006727	.	T	G	.	.	MAF_USDA=2.353
NC_035093.1	46006765	.	A	G	.	.	MAF_USDA=13.934
NC_035093.1	46006784	.	G	T	.	.	MAF_USDA=2.459
NC_035093.1	46006835	.	A	C	.	.	MAF_INRAE=5.833;MAF_USDA=14.706
NC_035093.1	46007664	.	A	T	.	.	MAF_INRAE=5.263;MAF_USDA=1.639
NC_035093.1	46007669	.	A	T	.	.	MAF_USDA=1.639
NC_035093.1	46007684	.	G	A	.	.	MAF_INRAE=15.19;MAF_USDA=17.059
NC_035093.1	46007711	.	A	G	.	.	MAF_INRAE=15.19;MAF_USDA=8.333
NC_035093.1	46007880	.	C	A	.	.	MAF_INRAE=15.19;MAF_USDA=26.19
NC_035093.1	46008057	.	G	C	.	.	MAF_INRAE=15.19;MAF_USDA=26.471
NC_035093.1	46008058	.	T	A	.	.	MAF_INRAE=8.333;MAF_USDA=27.059
NC_035093.1	46008180	.	T	A	.	.	MAF_INRAE=25.949;MAF_USDA=14.118
NC_035093.1	46008337	.	G	T	.	.	MAF_USDA=3.279
NC_035093.1	46008342	.	A	C	.	.	MAF_INRAE=14.557;MAF_USDA=16.471
NC_035093.1	46008344	.	C	G	.	.	MAF_USDA=1.639
NC_035093.1	46008437	.	C	A	.	.	MAF_USDA=9.836
NC_035093.1	46008488	.	C	T	.	.	MAF_USDA=8.824
NC_035093.1	46008494	.	G	A	.	.	MAF_INRAE=15.19;MAF_USDA=16.471
NC_035093.1	46008496	.	T	A	.	.	MAF_INRAE=29.747;MAF_USDA=14.706
NC_035093.1	46008604	.	C	T	.	.	MAF_USDA=1.639
NC_035093.1	46008611	.	C	T	.	.	MAF_INRAE=10.759;MAF_USDA=7.647
NC_035093.1	46008617	.	C	A	.	.	MAF_INRAE=5.263;MAF_USDA=8.333
NC_035093.1	46008687	.	A	T	.	.	MAF_INRAE=15.19;MAF_USDA=19.412
NC_035093.1	46008699	.	T	C	.	.	MAF_INRAE=46.203;MAF_USDA=39.412
NC_035093.1	46008710	.	C	T	.	.	MAF_INRAE=11.667
NC_035093.1	46008747	.	G	A	.	.	MAF_USDA=2.459
NC_035093.1	46008758	.	G	A	.	.	MAF_USDA=2.459
NC_035093.1	46008785	.	T	G	.	.	MAF_INRAE=14.557
NC_035093.1	46008857	.	C	A	.	.	MAF_USDA=8.333
NC_035093.1	46008919	.	G	A	.	.	MAF_INRAE=15.19;MAF_USDA=15.882
NC_035093.1	46008958	.	T	G	.	.	MAF_INRAE=45.57;MAF_USDA=35.882
NC_035093.1	46008975	.	G	T	.	.	MAF_INRAE=45.57;MAF_USDA=26.471
NC_035093.1	46009068	.	C	G	.	.	MAF_INRAE=30.38;MAF_USDA=41.765
NC_035093.1	46009122	.	G	A	.	.	MAF_USDA=1.639
NC_035093.1	46009132	.	G	T	.	.	MAF_INRAE=15.19;MAF_USDA=16.471
NC_035093.1	46009144	.	G	A	.	.	MAF_INRAE=15.19;MAF_USDA=16.471
NC_035093.1	46009249	.	G	A	.	.	MAF_USDA=10.0
NC_035093.1	46009379	.	A	T	.	.	MAF_INRAE=26.582;MAF_USDA=33.529
NC_035093.1	46009383	.	T	C	.	.	MAF_INRAE=33.333
NC_035093.1	46009384	.	G	T	.	.	MAF_INRAE=33.333
NC_035093.1	46009388	.	G	A	.	.	MAF_USDA=4.167
NC_035093.1	46009396	.	A	G	.	.	MAF_INRAE=15.19;MAF_USDA=16.471
NC_035093.1	46009476	.	C	A	.	.	MAF_INRAE=3.797;MAF_USDA=13.529
NC_035093.1	46009521	.	A	T	.	.	MAF_INRAE=45.57;MAF_USDA=47.917
NC_035093.1	46009522	.	T	A	.	.	MAF_INRAE=33.333;MAF_USDA=47.917
NC_035093.1	46009525	.	T	A	.	.	MAF_USDA=2.083
NC_035093.1	46009545	.	G	C	.	.	MAF_INRAE=14.557;MAF_USDA=15.882
NC_035093.1	46009575	.	T	C	.	.	MAF_INRAE=46.835;MAF_USDA=35.882
NC_035093.1	46009577	.	G	C	.	.	MAF_INRAE=35.0;MAF_USDA=35.882
NC_035093.1	46009582	.	C	A	.	.	MAF_INRAE=46.835;MAF_USDA=27.059
NC_035093.1	46009607	.	C	T	.	.	MAF_INRAE=3.797;MAF_USDA=14.118
NC_035093.1	46009620	.	G	A	.	.	MAF_INRAE=47.368;MAF_USDA=27.049
NC_035093.1	46009735	.	C	T	.	.	MAF_INRAE=3.797;MAF_USDA=12.941
NC_035093.1	46009744	.	T	C	.	.	MAF_USDA=2.459
NC_035093.1	46009758	.	C	T	.	.	MAF_USDA=4.098
NC_035093.1	46009790	.	G	A	.	.	MAF_USDA=4.098
NC_035093.1	46009908	.	A	C	.	.	MAF_INRAE=3.797;MAF_USDA=16.471
NC_035093.1	46009914	.	G	T	.	.	MAF_INRAE=4.167;MAF_USDA=4.706
NC_035093.1	46009927	.	C	T	.	.	MAF_INRAE=3.797;MAF_USDA=12.941
NC_035093.1	46009947	.	G	A	.	.	MAF_INRAE=44.937;MAF_USDA=22.353
NC_035093.1	46009986	.	T	C	.	.	MAF_INRAE=24.684;MAF_USDA=20.588
NC_035093.1	46009987	.	G	A	.	.	MAF_INRAE=35.0;MAF_USDA=27.647
NC_035093.1	46010012	.	T	A	.	.	MAF_USDA=3.279
NC_035093.1	46010023	.	G	A	.	.	MAF_USDA=8.197
NC_035093.1	46010095	.	T	A	.	.	MAF_INRAE=14.557;MAF_USDA=16.471
NC_035093.1	46010109	.	C	T	.	.	MAF_USDA=7.647
NC_035093.1	46010122	.	A	G	.	.	MAF_USDA=4.098
NC_035093.1	46010128	.	G	A	.	.	MAF_USDA=8.824
NC_035093.1	46010162	.	A	G	.	.	MAF_INRAE=26.582;MAF_USDA=31.176
NC_035093.1	46010198	.	T	C	.	.	MAF_USDA=1.639
NC_035093.1	46010231	.	G	A	.	.	MAF_INRAE=45.57;MAF_USDA=26.471
NC_035093.1	46010277	.	C	A	.	.	MAF_INRAE=14.557;MAF_USDA=18.235
NC_035093.1	46010336	.	G	A	.	.	MAF_INRAE=15.19;MAF_USDA=16.667
NC_035093.1	46010402	.	T	G	.	.	MAF_INRAE=22.5;MAF_USDA=37.647
NC_035093.1	46010415	.	A	G	.	.	MAF_INRAE=2.5;MAF_USDA=5.882
NC_035093.1	46010494	.	C	A	.	.	MAF_INRAE=20.0;MAF_USDA=5.738
NC_035093.1	46010581	.	G	A	.	.	MAF_INRAE=15.19;MAF_USDA=15.294
NC_035093.1	46010692	.	A	T	.	.	MAF_USDA=8.824
NC_035093.1	46010713	.	G	A	.	.	MAF_INRAE=46.203;MAF_USDA=26.471
NC_035093.1	46010722	.	T	C	.	.	MAF_INRAE=18.354;MAF_USDA=10.656
NC_035093.1	46010737	.	G	T	.	.	MAF_INRAE=3.797;MAF_USDA=11.176
NC_035093.1	46010796	.	G	T	.	.	MAF_INRAE=15.789;MAF_USDA=35.417
NC_035093.1	46010806	.	C	T	.	.	MAF_INRAE=15.789;MAF_USDA=32.609
NC_035093.1	46010840	.	A	G	.	.	MAF_INRAE=36.842;MAF_USDA=34.118
NC_035093.1	46010845	.	C	T	.	.	MAF_USDA=2.459
NC_035093.1	46010905	.	G	A	.	.	MAF_INRAE=14.557;MAF_USDA=15.294
NC_035093.1	46010978	.	G	A	.	.	MAF_USDA=8.235
NC_035093.1	46011038	.	A	T	.	.	MAF_USDA=4.098
NC_035093.1	46011047	.	TATTTTTGGGAACTGTAGGAAAGAGTGCCTT	TATTTTTGGGAACTGTAGGAAAGAGTGCCTC	.	.	MAF_USDA=25.0
NC_035093.1	46011077	.	T	C	.	.	MAF_USDA=44.068
NC_035093.1	46011117	.	A	C	.	.	MAF_INRAE=15.19;MAF_USDA=19.412
NC_035093.1	46011163	.	C	A	.	.	MAF_INRAE=14.557;MAF_USDA=16.471
NC_035093.1	46011173	.	C	T	.	.	MAF_INRAE=46.203;MAF_USDA=26.471
NC_035093.1	46011200	.	G	A	.	.	MAF_USDA=3.279
NC_035093.1	46011203	.	G	T	.	.	MAF_INRAE=13.924;MAF_USDA=15.574
NC_035093.1	46011355	.	C	T	.	.	MAF_USDA=2.459
NC_035093.1	46011384	.	G	A	.	.	MAF_USDA=8.333
NC_035093.1	46011393	.	A	G	.	.	MAF_INRAE=45.57;MAF_USDA=25.294
NC_035093.1	46011401	.	T	A	.	.	MAF_INRAE=26.582;MAF_USDA=31.176
NC_035093.1	46011408	.	T	A	.	.	MAF_USDA=8.333
NC_035093.1	46011465	.	G	C	.	.	MAF_INRAE=15.19;MAF_USDA=16.471
NC_035093.1	46011488	.	A	C	.	.	MAF_USDA=4.098
NC_035093.1	46011710	.	A	G	.	.	MAF_INRAE=27.215;MAF_USDA=32.353
NC_035093.1	46011745	.	C	T	.	.	MAF_USDA=1.639
NC_035093.1	46011747	.	A	T	.	.	MAF_USDA=1.639
NC_035093.1	46011777	.	A	G	.	.	MAF_INRAE=23.333;MAF_USDA=30.357
NC_035093.1	46011836	.	C	G	.	.	MAF_INRAE=23.333;MAF_USDA=31.548
NC_035093.1	46011908	.	C	T	.	.	MAF_USDA=3.279
NC_035093.1	46011982	.	G	A	.	.	MAF_INRAE=5.263
NC_035093.1	46012007	.	C	A	.	.	MAF_INRAE=31.579
NC_035093.1	46012021	.	C	T	.	.	MAF_USDA=1.639
NC_035093.1	46012061	.	G	A	.	.	MAF_INRAE=2.5;MAF_USDA=2.941
NC_035093.1	46012147	.	C	T	.	.	MAF_INRAE=45.57;MAF_USDA=34.118
NC_035093.1	46012450	.	C	A	.	.	MAF_INRAE=10.526
NC_035093.1	46012543	.	A	G	.	.	MAF_USDA=1.639
NC_035093.1	46012619	.	C	A	.	.	MAF_INRAE=15.19;MAF_USDA=20.0
NC_035093.1	46012631	.	T	A	.	.	MAF_USDA=1.639
NC_035093.1	46012863	.	T	A	.	.	MAF_INRAE=11.667;MAF_USDA=3.529
NC_035093.1	46012878	.	G	C	.	.	MAF_INRAE=26.316;MAF_USDA=43.75
NC_035093.1	46013012	.	C	T	.	.	MAF_USDA=2.083
NC_035093.1	46013099	.	T	A	.	.	MAF_USDA=7.377
NC_035093.1	46013199	.	C	T	.	.	MAF_USDA=4.098
NC_035093.1	46013216	.	C	T	.	.	MAF_INRAE=3.797;MAF_USDA=2.941
NC_035093.1	46013227	.	A	G	.	.	MAF_INRAE=2.5
NC_035093.1	46013236	.	C	T	.	.	MAF_USDA=3.333
NC_035093.1	46013269	.	C	T	.	.	MAF_INRAE=3.797;MAF_USDA=2.941
NC_035093.1	46013314	.	T	C	.	.	MAF_INRAE=35.443;MAF_USDA=44.706
NC_035093.1	46013348	.	T	C	.	.	MAF_USDA=1.639
NC_035093.1	46013350	.	G	C	.	.	MAF_INRAE=15.19;MAF_USDA=16.471
NC_035093.1	46013376	.	A	T	.	.	MAF_INRAE=35.0;MAF_USDA=29.167
NC_035093.1	46013396	.	C	T	.	.	MAF_INRAE=35.443;MAF_USDA=47.647
NC_035093.1	46013413	.	A	G	.	.	MAF_USDA=6.557
NC_035093.1	46013460	.	C	G	.	.	MAF_INRAE=13.333
NC_035093.1	46013526	.	C	A	.	.	MAF_INRAE=36.076;MAF_USDA=49.412
NC_035093.1	46013528	.	G	T	.	.	MAF_INRAE=35.833;MAF_USDA=49.412
NC_035093.1	46013535	.	T	C	.	.	MAF_USDA=6.25
NC_035093.1	46013544	.	G	A	.	.	MAF_USDA=4.098
NC_035093.1	46013614	.	T	A	.	.	MAF_INRAE=35.443;MAF_USDA=43.529
NC_035093.1	46013617	.	G	A	.	.	MAF_INRAE=35.0;MAF_USDA=42.941
NC_035093.1	46013690	.	G	C	.	.	MAF_USDA=1.639
NC_035093.1	46013719	.	C	A	.	.	MAF_USDA=8.333
NC_035093.1	46013839	.	G	T	.	.	MAF_USDA=2.353
NC_035093.1	46013926	.	T	A	.	.	MAF_INRAE=2.5;MAF_USDA=3.279
NC_035093.1	46013945	.	T	C	.	.	MAF_USDA=3.279
NC_035093.1	46013946	.	C	A	.	.	MAF_USDA=12.295
NC_035093.1	46014100	.	G	A	.	.	MAF_USDA=1.639
NC_035093.1	46014185	.	C	T	.	.	MAF_USDA=1.639
NC_035093.1	46014215	.	C	T	.	.	MAF_USDA=8.197
NC_035093.1	46014220	.	A	T	.	.	MAF_USDA=8.197
NC_035093.1	46014223	.	T	C	.	.	MAF_USDA=8.197
NC_035093.1	46014240	.	G	A	.	.	MAF_USDA=9.016
NC_035093.1	46014249	.	C	T	.	.	MAF_USDA=9.016
NC_035093.1	46014280	.	T	C	.	.	MAF_USDA=9.016
NC_035093.1	46014283	.	A	C	.	.	MAF_USDA=9.836
NC_035093.1	46014285	.	C	A	.	.	MAF_USDA=9.836
NC_035093.1	46014473	.	C	A	.	.	MAF_USDA=7.059
NC_035093.1	46014493	.	G	A	.	.	MAF_INRAE=12.5
NC_035093.1	46014598	.	A	G	.	.	MAF_USDA=2.459
NC_035093.1	46014667	.	A	T	.	.	MAF_USDA=2.459
NC_035093.1	46014668	.	G	T	.	.	MAF_INRAE=23.333;MAF_USDA=32.353
NC_035093.1	46014707	.	G	A	.	.	MAF_USDA=4.098
NC_035093.1	46014872	.	T	G	.	.	MAF_USDA=4.098
NC_035093.1	46014982	.	A	C	.	.	MAF_INRAE=15.19;MAF_USDA=15.882
NC_035093.1	46015000	.	A	G	.	.	MAF_INRAE=43.038;MAF_USDA=37.647
NC_035093.1	46015058	.	A	T	.	.	MAF_INRAE=34.167
NC_035093.1	46015085	.	A	G	.	.	MAF_INRAE=44.304;MAF_USDA=40.588
NC_035093.1	46015110	.	T	C	.	.	MAF_USDA=4.098
NC_035093.1	46015171	.	C	T	.	.	MAF_USDA=7.377
NC_035093.1	46015201	.	A	G	.	.	MAF_INRAE=5.0
NC_035093.1	46015224	.	C	T	.	.	MAF_INRAE=39.167;MAF_USDA=33.529
NC_035093.1	46015253	.	C	T	.	.	MAF_USDA=18.75
NC_035093.1	46015282	.	G	T	.	.	MAF_INRAE=11.667;MAF_USDA=4.706
NC_035093.1	46015284	.	G	A	.	.	MAF_INRAE=3.797;MAF_USDA=3.529
NC_035093.1	46015290	.	T	G	.	.	MAF_USDA=20.492
NC_035093.1	46015315	.	C	T	.	.	MAF_INRAE=40.833;MAF_USDA=34.118
NC_035093.1	46015323	.	T	C	.	.	MAF_USDA=14.754
NC_035093.1	46015425	.	A	G	.	.	MAF_INRAE=3.797;MAF_USDA=3.529
NC_035093.1	46015427	.	A	C	.	.	MAF_INRAE=1.667;MAF_USDA=3.529
NC_035093.1	46015428	.	C	A	.	.	MAF_INRAE=1.667;MAF_USDA=3.529
NC_035093.1	46015471	.	T	G	.	.	MAF_INRAE=46.835;MAF_USDA=43.529
NC_035093.1	46015574	.	G	T	.	.	MAF_INRAE=13.333;MAF_USDA=1.639
NC_035093.1	46015577	.	G	C	.	.	MAF_USDA=1.639
NC_035093.1	46015599	.	C	A	.	.	MAF_INRAE=31.579
NC_035093.1	46015615	.	G	T	.	.	MAF_INRAE=46.835;MAF_USDA=44.706
NC_035093.1	46015630	.	A	G	.	.	MAF_INRAE=46.835;MAF_USDA=45.882
NC_035093.1	46015898	.	T	A	.	.	MAF_USDA=3.279
NC_035093.1	46016008	.	A	G	.	.	MAF_INRAE=29.114;MAF_USDA=48.235
NC_035093.1	46016013	.	C	A	.	.	MAF_USDA=7.377
NC_035093.1	46016071	.	A	T	.	.	MAF_INRAE=15.19;MAF_USDA=14.706
NC_035093.1	46016078	.	A	G	.	.	MAF_INRAE=46.835;MAF_USDA=41.765
NC_035093.1	46016093	.	G	A	.	.	MAF_INRAE=46.835;MAF_USDA=42.353
NC_035093.1	46016108	.	A	G	.	.	MAF_INRAE=15.19;MAF_USDA=17.059
NC_035093.1	46016130	.	A	G	.	.	MAF_INRAE=13.924;MAF_USDA=10.0
NC_035093.1	46016181	.	G	A	.	.	MAF_USDA=2.459
NC_035093.1	46016190	.	G	A	.	.	MAF_USDA=4.167
NC_035093.1	46016357	.	G	A	.	.	MAF_INRAE=15.19;MAF_USDA=16.471
NC_035093.1	46016359	.	T	G	.	.	MAF_INRAE=11.667;MAF_USDA=15.882
NC_035093.1	46016382	.	C	A	.	.	MAF_USDA=14.407
NC_035093.1	46016410	.	G	A	.	.	MAF_INRAE=10.526;MAF_USDA=19.277
NC_035093.1	46016433	.	T	C	.	.	MAF_USDA=1.695
NC_035093.1	46016437	.	C	T	.	.	MAF_USDA=1.695
NC_035093.1	46016456	.	A	C	.	.	MAF_INRAE=47.368;MAF_USDA=44.512
NC_035093.1	46016470	.	G	T	.	.	MAF_USDA=14.754
NC_035093.1	46016507	.	C	T	.	.	MAF_USDA=4.098
NC_035093.1	46016553	.	G	A	.	.	MAF_USDA=14.754
NC_035093.1	46016573	.	G	A	.	.	MAF_INRAE=47.368;MAF_USDA=47.59
NC_035093.1	46016580	.	C	A	.	.	MAF_INRAE=47.368;MAF_USDA=50.0
NC_035093.1	46016597	.	A	T	.	.	MAF_USDA=4.098
NC_035093.1	46016618	.	C	A	.	.	MAF_INRAE=12.5;MAF_USDA=5.357
NC_035093.1	46016651	.	G	A	.	.	MAF_USDA=5.738
NC_035093.1	46016663	.	G	A	.	.	MAF_INRAE=46.203;MAF_USDA=40.588
NC_035093.1	46016719	.	G	A	.	.	MAF_USDA=6.557
NC_035093.1	46016770	.	G	A	.	.	MAF_INRAE=4.167;MAF_USDA=9.412
NC_035093.1	46016889	.	T	A	.	.	MAF_USDA=4.098
NC_035093.1	46016927	.	C	G	.	.	MAF_USDA=2.083
NC_035093.1	46016974	.	C	A	.	.	MAF_INRAE=17.722;MAF_USDA=4.918
NC_035093.1	46017027	.	T	G	.	.	MAF_USDA=8.333
NC_035093.1	46017037	.	C	T	.	.	MAF_INRAE=3.797;MAF_USDA=4.118
NC_035093.1	46017066	.	T	G	.	.	MAF_INRAE=15.19;MAF_USDA=8.824
NC_035093.1	46017071	.	A	T	.	.	MAF_USDA=4.098
NC_035093.1	46017107	.	G	T	.	.	MAF_USDA=3.279
NC_035093.1	46017116	.	C	T	.	.	MAF_INRAE=15.833;MAF_USDA=12.353
NC_035093.1	46017273	.	T	C	.	.	MAF_USDA=4.098
NC_035093.1	46017315	.	A	G	.	.	MAF_USDA=4.098
NC_035093.1	46017438	.	C	T	.	.	MAF_USDA=2.353
NC_035093.1	46017522	.	C	G	.	.	MAF_INRAE=15.19;MAF_USDA=8.333
NC_035093.1	46017577	.	T	C	.	.	MAF_INRAE=4.167;MAF_USDA=9.412
NC_035093.1	46017590	.	A	C	.	.	MAF_INRAE=2.5;MAF_USDA=5.882
NC_035093.1	46017708	.	C	G	.	.	MAF_USDA=2.459
NC_035093.1	46017741	.	C	T	.	.	MAF_USDA=2.459
NC_035093.1	46017749	.	C	T	.	.	MAF_USDA=2.459
NC_035093.1	46017753	.	A	C	.	.	MAF_USDA=1.639
NC_035093.1	46017758	.	C	A	.	.	MAF_USDA=2.459
NC_035093.1	46017759	.	A	T	.	.	MAF_USDA=2.459
NC_035093.1	46017889	.	T	G	.	.	MAF_USDA=1.639
NC_035093.1	46017932	.	C	A	.	.	MAF_USDA=5.738
NC_035093.1	46017942	.	G	A	.	.	MAF_USDA=22.917
NC_035093.1	46017998	.	G	T	.	.	MAF_INRAE=38.608;MAF_USDA=47.059
NC_035093.1	46018033	.	A	C	.	.	MAF_INRAE=15.833
NC_035093.1	46018050	.	A	C	.	.	MAF_USDA=4.098
NC_035093.1	46018054	.	T	A	.	.	MAF_INRAE=29.114;MAF_USDA=38.824
NC_035093.1	46018073	.	C	A	.	.	MAF_INRAE=18.987;MAF_USDA=18.75
NC_035093.1	46018086	.	C	T	.	.	MAF_USDA=5.738
NC_035093.1	46018107	.	A	G	.	.	MAF_INRAE=14.557;MAF_USDA=6.471
NC_035093.1	46018141	.	T	G	.	.	MAF_USDA=1.639
NC_035093.1	46018172	.	C	T	.	.	MAF_INRAE=29.747;MAF_USDA=38.235
NC_035093.1	46018229	.	C	T	.	.	MAF_USDA=2.083
NC_035093.1	46018232	.	T	G	.	.	MAF_USDA=3.279
NC_035093.1	46018240	.	A	T	.	.	MAF_INRAE=29.114;MAF_USDA=38.235
NC_035093.1	46018247	.	G	A	.	.	MAF_INRAE=10.833;MAF_USDA=4.706
NC_035093.1	46018251	.	G	A	.	.	MAF_USDA=2.459
NC_035093.1	46018290	.	T	C	.	.	MAF_USDA=4.098
NC_035093.1	46018292	.	G	T	.	.	MAF_USDA=1.639
NC_035093.1	46018384	.	A	G	.	.	MAF_INRAE=29.114;MAF_USDA=39.881
NC_035093.1	46018392	.	G	T	.	.	MAF_USDA=2.353
NC_035093.1	46018425	.	G	A	.	.	MAF_INRAE=10.526;MAF_USDA=9.836
NC_035093.1	46018473	.	T	C	.	.	MAF_USDA=4.098
NC_035093.1	46018501	.	A	G	.	.	MAF_INRAE=26.582;MAF_USDA=30.0
NC_035093.1	46018514	.	T	A	.	.	MAF_INRAE=29.747;MAF_USDA=38.235
NC_035093.1	46018518	.	T	A	.	.	MAF_USDA=3.279
NC_035093.1	46018532	.	A	G	.	.	MAF_INRAE=29.114;MAF_USDA=42.353
NC_035093.1	46018541	.	T	G	.	.	MAF_INRAE=29.114;MAF_USDA=18.75
NC_035093.1	46018567	.	T	A	.	.	MAF_INRAE=11.667;MAF_USDA=4.706
NC_035093.1	46018644	.	A	C	.	.	MAF_USDA=18.75
NC_035093.1	46018684	.	T	A	.	.	MAF_USDA=3.279
NC_035093.1	46018685	.	G	C	.	.	MAF_INRAE=3.797;MAF_USDA=8.333
NC_035093.1	46018759	.	G	A	.	.	MAF_INRAE=37.975;MAF_USDA=27.083
NC_035093.1	46018777	.	A	G	.	.	MAF_USDA=6.557
NC_035093.1	46018782	.	G	A	.	.	MAF_USDA=2.459
NC_035093.1	46018845	.	C	T	.	.	MAF_INRAE=37.975
NC_035093.1	46018846	.	G	A	.	.	MAF_INRAE=11.667
NC_035093.1	46018872	.	C	T	.	.	MAF_USDA=4.918
NC_035093.1	46018891	.	G	C	.	.	MAF_USDA=2.459
NC_035093.1	46018899	.	G	T	.	.	MAF_USDA=2.459
NC_035093.1	46018901	.	G	T	.	.	MAF_USDA=12.295
NC_035093.1	46018946	.	C	T	.	.	MAF_USDA=1.639
NC_035093.1	46018965	.	G	A	.	.	MAF_USDA=3.279
NC_035093.1	46018990	.	A	C	.	.	MAF_INRAE=31.579;MAF_USDA=37.059
NC_035093.1	46019001	.	A	C	.	.	MAF_USDA=4.706
NC_035093.1	46019015	.	C	G	.	.	MAF_INRAE=11.667
NC_035093.1	46019050	.	C	T	.	.	MAF_USDA=6.25
NC_035093.1	46019061	.	T	G	.	.	MAF_USDA=18.75
NC_035093.1	46019063	.	C	A	.	.	MAF_INRAE=31.667;MAF_USDA=18.75
NC_035093.1	46019073	.	C	T	.	.	MAF_USDA=3.333
NC_035093.1	46019074	.	C	T	.	.	MAF_INRAE=11.667;MAF_USDA=5.357
NC_035093.1	46019143	.	G	T	.	.	MAF_INRAE=11.667;MAF_USDA=6.25
NC_035093.1	46019173	.	C	G	.	.	MAF_USDA=4.098
NC_035093.1	46019222	.	A	T	.	.	MAF_USDA=2.083
NC_035093.1	46019225	.	G	T	.	.	MAF_INRAE=11.667;MAF_USDA=5.294
NC_035093.1	46019299	.	G	C	.	.	MAF_INRAE=4.167;MAF_USDA=10.0
NC_035093.1	46019311	.	A	G	.	.	MAF_USDA=3.279
NC_035093.1	46019326	.	A	T	.	.	MAF_USDA=4.098
NC_035093.1	46019330	.	C	T	.	.	MAF_USDA=4.098
NC_035093.1	46019338	.	G	A	.	.	MAF_INRAE=11.667;MAF_USDA=8.235
NC_035093.1	46019370	.	A	C	.	.	MAF_USDA=3.279
NC_035093.1	46019376	.	T	A	.	.	MAF_INRAE=2.5
NC_035093.1	46019377	.	A	T	.	.	MAF_INRAE=44.937;MAF_USDA=41.667
NC_035093.1	46019378	.	A	T	.	.	MAF_USDA=2.459
NC_035093.1	46019430	.	T	C	.	.	MAF_INRAE=4.167;MAF_USDA=10.119
NC_035093.1	46019460	.	A	G	.	.	MAF_INRAE=29.747;MAF_USDA=38.824
NC_035093.1	46019466	.	C	A	.	.	MAF_INRAE=12.5
NC_035093.1	46019540	.	G	A	.	.	MAF_USDA=6.25
NC_035093.1	46019551	.	T	G	.	.	MAF_INRAE=3.333
NC_035093.1	46019552	.	C	G	.	.	MAF_INRAE=3.333
NC_035093.1	46019562	.	A	T	.	.	MAF_INRAE=2.5
NC_035093.1	46019634	.	G	C	.	.	MAF_INRAE=11.667;MAF_USDA=5.357
NC_035093.1	46019789	.	C	T	.	.	MAF_INRAE=15.19;MAF_USDA=6.548
NC_035093.1	46019839	.	G	A	.	.	MAF_INRAE=11.667;MAF_USDA=5.294
NC_035093.1	46019948	.	G	T	.	.	MAF_USDA=1.639
NC_035093.1	46019997	.	T	A	.	.	MAF_USDA=4.098
NC_035093.1	46020009	.	C	T	.	.	MAF_USDA=1.639
NC_035093.1	46020010	.	T	A	.	.	MAF_USDA=4.098
NC_035093.1	46020032	.	A	T	.	.	MAF_USDA=4.918
NC_035093.1	46020047	.	A	G	.	.	MAF_INRAE=29.114;MAF_USDA=38.235
NC_035093.1	46020063	.	G	A	.	.	MAF_INRAE=4.167;MAF_USDA=7.647
NC_035093.1	46020164	.	C	T	.	.	MAF_INRAE=40.833;MAF_USDA=48.235
NC_035093.1	46020194	.	T	C	.	.	MAF_USDA=6.557
NC_035093.1	46020211	.	G	A	.	.	MAF_USDA=2.459
NC_035093.1	46020252	.	C	T	.	.	MAF_USDA=2.459
NC_035093.1	46020257	.	A	G	.	.	MAF_USDA=3.279
NC_035093.1	46020273	.	C	T	.	.	MAF_USDA=4.918
NC_035093.1	46020324	.	C	T	.	.	MAF_INRAE=10.0;MAF_USDA=4.706
NC_035093.1	46020384	.	A	T	.	.	MAF_USDA=4.098
NC_035093.1	46020385	.	G	A	.	.	MAF_USDA=4.098
NC_035093.1	46020439	.	A	C	.	.	MAF_USDA=2.353
NC_035093.1	46020479	.	C	T	.	.	MAF_USDA=4.098
NC_035093.1	46020530	.	T	C	.	.	MAF_INRAE=29.114;MAF_USDA=37.647
NC_035093.1	46020532	.	A	C	.	.	MAF_INRAE=28.333;MAF_USDA=38.824
NC_035093.1	46020620	.	T	G	.	.	MAF_INRAE=29.114;MAF_USDA=39.412
NC_035093.1	46020627	.	T	G	.	.	MAF_INRAE=29.114;MAF_USDA=40.0
NC_035093.1	46020638	.	A	T	.	.	MAF_USDA=2.459
NC_035093.1	46020700	.	T	C	.	.	MAF_INRAE=15.823;MAF_USDA=15.882
NC_035093.1	46020771	.	T	C	.	.	MAF_INRAE=11.667;MAF_USDA=8.824
NC_035093.1	46020792	.	A	T	.	.	MAF_INRAE=13.333
NC_035093.1	46020808	.	C	A	.	.	MAF_INRAE=29.114;MAF_USDA=37.647
NC_035093.1	46020876	.	C	T	.	.	MAF_INRAE=11.667;MAF_USDA=5.294
NC_035093.1	46020944	.	G	T	.	.	MAF_INRAE=15.19;MAF_USDA=6.471
NC_035093.1	46020957	.	T	G	.	.	MAF_USDA=10.0
NC_035093.1	46020974	.	G	A	.	.	MAF_USDA=3.279
NC_035093.1	46020980	.	G	T	.	.	MAF_INRAE=15.19;MAF_USDA=8.333
NC_035093.1	46020999	.	A	C	.	.	MAF_INRAE=29.747;MAF_USDA=24.706
NC_035093.1	46021022	.	T	G	.	.	MAF_INRAE=4.167;MAF_USDA=7.059
NC_035093.1	46021078	.	G	A	.	.	MAF_INRAE=11.667;MAF_USDA=5.294
NC_035093.1	46021098	.	C	T	.	.	MAF_USDA=4.098
NC_035093.1	46021151	.	G	A	.	.	MAF_INRAE=29.747;MAF_USDA=24.118
NC_035093.1	46021229	.	A	T	.	.	MAF_USDA=2.083
NC_035093.1	46021294	.	G	A	.	.	MAF_USDA=4.098
NC_035093.1	46021372	.	T	C	.	.	MAF_INRAE=29.747;MAF_USDA=38.235
NC_035093.1	46021374	.	G	C	.	.	MAF_USDA=2.083
NC_035093.1	46021396	.	G	T	.	.	MAF_INRAE=3.797;MAF_USDA=4.118
NC_035093.1	46021413	.	T	G	.	.	MAF_USDA=2.353
NC_035093.1	46021437	.	C	G	.	.	MAF_INRAE=37.342;MAF_USDA=47.059
NC_035093.1	46021534	.	T	A	.	.	MAF_INRAE=10.526;MAF_USDA=9.836
NC_035093.1	46021608	.	C	A	.	.	MAF_INRAE=2.5
NC_035093.1	46021623	.	A	T	.	.	MAF_INRAE=4.167;MAF_USDA=4.167
NC_035093.1	46021735	.	C	G	.	.	MAF_INRAE=11.667
NC_035093.1	46021800	.	G	A	.	.	MAF_INRAE=29.114;MAF_USDA=38.824
NC_035093.1	46021811	.	T	G	.	.	MAF_INRAE=15.19;MAF_USDA=6.471
NC_035093.1	46021844	.	C	T	.	.	MAF_USDA=4.098
NC_035093.1	46021986	.	G	A	.	.	MAF_INRAE=10.526;MAF_USDA=10.656
NC_035093.1	46022026	.	T	A	.	.	MAF_INRAE=31.579
NC_035093.1	46022063	.	G	A	.	.	MAF_USDA=2.459
NC_035093.1	46022149	.	A	T	.	.	MAF_INRAE=15.19;MAF_USDA=6.471
NC_035093.1	46022165	.	C	T	.	.	MAF_INRAE=10.833;MAF_USDA=4.706
NC_035093.1	46022204	.	T	G	.	.	MAF_USDA=9.836
NC_035093.1	46022208	.	C	A	.	.	MAF_USDA=2.083
NC_035093.1	46022288	.	G	T	.	.	MAF_INRAE=37.975;MAF_USDA=46.471
NC_035093.1	46022336	.	C	A	.	.	MAF_USDA=4.098
NC_035093.1	46022350	.	A	T	.	.	MAF_USDA=4.098
NC_035093.1	46022367	.	G	A	.	.	MAF_USDA=4.098
NC_035093.1	46022371	.	T	G	.	.	MAF_INRAE=29.114;MAF_USDA=38.824
NC_035093.1	46022382	.	C	T	.	.	MAF_INRAE=15.19;MAF_USDA=16.471
NC_035093.1	46022445	.	A	G	.	.	MAF_USDA=1.639
NC_035093.1	46022450	.	A	T	.	.	MAF_USDA=4.098
NC_035093.1	46022488	.	A	C	.	.	MAF_INRAE=37.975;MAF_USDA=45.882
NC_035093.1	46022553	.	T	A	.	.	MAF_USDA=3.279
NC_035093.1	46022587	.	C	T	.	.	MAF_INRAE=12.5;MAF_USDA=4.706
NC_035093.1	46022672	.	C	A	.	.	MAF_USDA=4.098
NC_035093.1	46022765	.	G	A	.	.	MAF_INRAE=15.19;MAF_USDA=8.333
NC_035093.1	46022775	.	T	C	.	.	MAF_USDA=2.353
NC_035093.1	46022805	.	G	A	.	.	MAF_INRAE=17.5;MAF_USDA=11.765
NC_035093.1	46022845	.	C	A	.	.	MAF_INRAE=33.544;MAF_USDA=30.0
NC_035093.1	46022900	.	T	A	.	.	MAF_INRAE=20.886;MAF_USDA=12.353
NC_035093.1	46022913	.	C	T	.	.	MAF_USDA=16.471
NC_035093.1	46022914	.	G	A	.	.	MAF_USDA=5.738
NC_035093.1	46022920	.	T	G	.	.	MAF_INRAE=3.797;MAF_USDA=3.529
NC_035093.1	46022943	.	A	G	.	.	MAF_USDA=2.459
NC_035093.1	46022977	.	A	G	.	.	MAF_USDA=8.333
NC_035093.1	46023022	.	A	G	.	.	MAF_USDA=1.639
NC_035093.1	46023150	.	G	C	.	.	MAF_INRAE=10.526;MAF_USDA=13.115
NC_035093.1	46023189	.	A	T	.	.	MAF_INRAE=26.667;MAF_USDA=3.529
NC_035093.1	46023200	.	C	T	.	.	MAF_USDA=4.098
NC_035093.1	46023207	.	T	G	.	.	MAF_USDA=4.098
NC_035093.1	46023218	.	C	T	.	.	MAF_INRAE=42.105;MAF_USDA=8.333
NC_035093.1	46023227	.	T	C	.	.	MAF_USDA=4.098
NC_035093.1	46023236	.	G	A	.	.	MAF_USDA=1.639
NC_035093.1	46023338	.	A	C	.	.	MAF_USDA=4.098
NC_035093.1	46023355	.	G	A	.	.	MAF_INRAE=22.152;MAF_USDA=30.0
NC_035093.1	46023379	.	C	A	.	.	MAF_INRAE=5.263;MAF_USDA=1.639
NC_035093.1	46023464	.	G	T	.	.	MAF_USDA=2.459
NC_035093.1	46023483	.	G	T	.	.	MAF_USDA=6.471
NC_035093.1	46023491	.	G	T	.	.	MAF_INRAE=2.5;MAF_USDA=3.529
NC_035093.1	46023551	.	A	G	.	.	MAF_USDA=4.098
NC_035093.1	46023559	.	G	A	.	.	MAF_INRAE=31.579
NC_035093.1	46023569	.	C	G	.	.	MAF_INRAE=16.667;MAF_USDA=25.882
NC_035093.1	46023627	.	C	A	.	.	MAF_INRAE=38.608;MAF_USDA=49.412
NC_035093.1	46023628	.	C	T	.	.	MAF_INRAE=42.5;MAF_USDA=49.412
NC_035093.1	46023637	.	A	G	.	.	MAF_USDA=7.059
NC_035093.1	46023663	.	A	G	.	.	MAF_INRAE=4.167;MAF_USDA=4.167
NC_035093.1	46023755	.	G	T	.	.	MAF_USDA=1.639
NC_035093.1	46023759	.	A	G	.	.	MAF_USDA=4.098
NC_035093.1	46023796	.	T	G	.	.	MAF_USDA=4.098
NC_035093.1	46023816	.	T	A	.	.	MAF_INRAE=13.333
NC_035093.1	46023848	.	T	A	.	.	MAF_INRAE=15.833;MAF_USDA=25.882
NC_035093.1	46023897	.	C	T	.	.	MAF_INRAE=27.5;MAF_USDA=32.353
NC_035093.1	46023941	.	A	C	.	.	MAF_USDA=1.639
NC_035093.1	46023991	.	G	A	.	.	MAF_INRAE=31.013;MAF_USDA=33.529
NC_035093.1	46024051	.	G	T	.	.	MAF_INRAE=12.658;MAF_USDA=10.588
NC_035093.1	46024066	.	T	C	.	.	MAF_INRAE=7.5;MAF_USDA=4.118
NC_035093.1	46024122	.	C	T	.	.	MAF_USDA=1.639
NC_035093.1	46024123	.	T	A	.	.	MAF_USDA=1.639
NC_035093.1	46024147	.	G	C	.	.	MAF_USDA=2.381
NC_035093.1	46024157	.	T	C	.	.	MAF_INRAE=10.526;MAF_USDA=49.412
NC_035093.1	46024239	.	C	T	.	.	MAF_USDA=1.639
NC_035093.1	46024240	.	G	A	.	.	MAF_INRAE=15.833;MAF_USDA=12.941
NC_035093.1	46024246	.	T	A	.	.	MAF_INRAE=50.0;MAF_USDA=49.412
NC_035093.1	46024324	.	G	A	.	.	MAF_INRAE=22.152;MAF_USDA=13.529
NC_035093.1	46024339	.	A	C	.	.	MAF_USDA=3.279
NC_035093.1	46024345	.	A	T	.	.	MAF_INRAE=30.38;MAF_USDA=33.529
NC_035093.1	46024353	.	G	A	.	.	MAF_USDA=4.167
NC_035093.1	46024373	.	T	C	.	.	MAF_USDA=3.279
NC_035093.1	46024377	.	C	T	.	.	MAF_INRAE=7.5;MAF_USDA=4.118
NC_035093.1	46024399	.	C	G,T	.	.	MAF_INRAE=13.333;MAF_USDA=3.279
NC_035093.1	46024459	.	G	A	.	.	MAF_INRAE=17.5;MAF_USDA=11.176
NC_035093.1	46024543	.	C	A	.	.	MAF_INRAE=31.013;MAF_USDA=34.118
NC_035093.1	46024570	.	T	A	.	.	MAF_INRAE=15.833;MAF_USDA=26.471
NC_035093.1	46024586	.	C	T	.	.	MAF_USDA=7.5
NC_035093.1	46024587	.	G	T	.	.	MAF_INRAE=31.013
NC_035093.1	46024653	.	C	T	.	.	MAF_INRAE=31.013;MAF_USDA=30.0
NC_035093.1	46024702	.	T	G	.	.	MAF_USDA=4.098
NC_035093.1	46024743	.	C	T	.	.	MAF_USDA=4.098
NC_035093.1	46024767	.	A	T	.	.	MAF_INRAE=17.089;MAF_USDA=20.0
NC_035093.1	46024781	.	G	C	.	.	MAF_USDA=1.639
NC_035093.1	46024811	.	C	A	.	.	MAF_USDA=4.098
NC_035093.1	46024823	.	A	G	.	.	MAF_USDA=1.639
NC_035093.1	46024836	.	C	A	.	.	MAF_INRAE=21.519;MAF_USDA=12.353
NC_035093.1	46024837	.	C	A	.	.	MAF_INRAE=25.0;MAF_USDA=12.353
NC_035093.1	46024838	.	G	A	.	.	MAF_INRAE=11.667
NC_035093.1	46024844	.	C	T	.	.	MAF_INRAE=21.519;MAF_USDA=14.118
NC_035093.1	46024863	.	C	T	.	.	MAF_INRAE=13.924;MAF_USDA=12.353
NC_035093.1	46024864	.	G	A	.	.	MAF_USDA=2.083
NC_035093.1	46024879	.	C	A	.	.	MAF_USDA=4.098
NC_035093.1	46024890	.	G	A	.	.	MAF_USDA=1.639
NC_035093.1	46024911	.	T	C	.	.	MAF_INRAE=47.468;MAF_USDA=50.0
NC_035093.1	46024977	.	A	C	.	.	MAF_USDA=2.459
NC_035093.1	46024995	.	T	C	.	.	MAF_USDA=48.235
NC_035093.1	46025031	.	T	A	.	.	MAF_USDA=47.024
NC_035093.1	46025084	.	A	T	.	.	MAF_USDA=4.098
NC_035093.1	46025103	.	G	A	.	.	MAF_USDA=47.059
NC_035093.1	46025114	.	G	A	.	.	MAF_USDA=46.471
NC_035093.1	46025115	.	C	A	.	.	MAF_USDA=3.279
NC_035093.1	46025124	.	T	C	.	.	MAF_USDA=43.529
NC_035093.1	46025125	.	G	C	.	.	MAF_USDA=43.529
NC_035093.1	46025126	.	A	T	.	.	MAF_USDA=43.529
NC_035093.1	46025149	.	G	A	.	.	MAF_USDA=3.333
NC_035093.1	46025186	.	C	T	.	.	MAF_USDA=2.459
NC_035093.1	46025313	.	C	A	.	.	MAF_USDA=14.706
NC_035093.1	46025369	.	G	T	.	.	MAF_USDA=4.098
NC_035093.1	46025370	.	A	T	.	.	MAF_USDA=10.417
NC_035093.1	46025471	.	T	G	.	.	MAF_USDA=4.918
NC_035093.1	46025480	.	C	T	.	.	MAF_INRAE=43.671;MAF_USDA=28.235
NC_035093.1	46025498	.	T	G	.	.	MAF_USDA=3.279
NC_035093.1	46025542	.	A	G	.	.	MAF_INRAE=29.747;MAF_USDA=34.706
NC_035093.1	46025581	.	G	T	.	.	MAF_USDA=4.098
NC_035093.1	46025585	.	T	A	.	.	MAF_USDA=4.098
NC_035093.1	46025626	.	A	C	.	.	MAF_INRAE=43.671;MAF_USDA=25.294
NC_035093.1	46025649	.	A	T	.	.	MAF_USDA=5.738
NC_035093.1	46025715	.	C	T	.	.	MAF_INRAE=31.646;MAF_USDA=33.529
NC_035093.1	46025717	.	A	T	.	.	MAF_INRAE=21.667;MAF_USDA=43.75
NC_035093.1	46025733	.	A	G	.	.	MAF_USDA=3.279
NC_035093.1	46025745	.	G	T	.	.	MAF_INRAE=42.405;MAF_USDA=25.882
NC_035093.1	46025758	.	T	A	.	.	MAF_USDA=1.639
NC_035093.1	46025788	.	C	T	.	.	MAF_USDA=2.459
NC_035093.1	46025791	.	A	T	.	.	MAF_INRAE=31.013;MAF_USDA=37.059
NC_035093.1	46025795	.	T	C	.	.	MAF_INRAE=20.833;MAF_USDA=35.882
NC_035093.1	46025812	.	G	T	.	.	MAF_INRAE=17.5;MAF_USDA=8.235
NC_035093.1	46025821	.	A	G	.	.	MAF_INRAE=2.5;MAF_USDA=3.279
NC_035093.1	46025846	.	G	A	.	.	MAF_INRAE=3.797;MAF_USDA=4.706
NC_035093.1	46025855	.	G	A	.	.	MAF_INRAE=2.5;MAF_USDA=3.529
NC_035093.1	46025882	.	C	A	.	.	MAF_INRAE=7.595;MAF_USDA=8.333
NC_035093.1	46025904	.	A	C	.	.	MAF_INRAE=2.5;MAF_USDA=2.941
NC_035093.1	46025943	.	C	T	.	.	MAF_USDA=1.639
NC_035093.1	46025952	.	A	T	.	.	MAF_INRAE=31.013;MAF_USDA=34.706
NC_035093.1	46025988	.	A	G	.	.	MAF_INRAE=31.013;MAF_USDA=34.118
NC_035093.1	46026149	.	T	C	.	.	MAF_INRAE=29.167;MAF_USDA=35.294
NC_035093.1	46026158	.	C	T	.	.	MAF_USDA=4.918
NC_035093.1	46026191	.	G	T	.	.	MAF_INRAE=5.263;MAF_USDA=2.459
NC_035093.1	46026240	.	C	A	.	.	MAF_INRAE=31.013;MAF_USDA=32.353
NC_035093.1	46026248	.	T	G	.	.	MAF_USDA=31.25
NC_035093.1	46026266	.	G	A	.	.	MAF_USDA=9.016
NC_035093.1	46026295	.	C	T	.	.	MAF_INRAE=46.835;MAF_USDA=28.235
NC_035093.1	46026310	.	C	G	.	.	MAF_INRAE=31.013;MAF_USDA=36.471
NC_035093.1	46026457	.	G	T	.	.	MAF_INRAE=31.013;MAF_USDA=34.118
NC_035093.1	46026563	.	G	A	.	.	MAF_INRAE=30.38;MAF_USDA=35.294
NC_035093.1	46026608	.	A	C	.	.	MAF_INRAE=31.013;MAF_USDA=37.647
NC_035093.1	46026620	.	C	T	.	.	MAF_INRAE=31.013;MAF_USDA=35.294
NC_035093.1	46026687	.	G	A	.	.	MAF_INRAE=2.5;MAF_USDA=3.571
NC_035093.1	46026707	.	T	G	.	.	MAF_INRAE=31.013;MAF_USDA=33.333
NC_035093.1	46026709	.	G	A	.	.	MAF_INRAE=4.167;MAF_USDA=4.167
NC_035093.1	46026752	.	A	T	.	.	MAF_INRAE=31.013;MAF_USDA=33.929
NC_035093.1	46026793	.	C	G	.	.	MAF_USDA=4.098
NC_035093.1	46026798	.	A	T	.	.	MAF_INRAE=31.013;MAF_USDA=35.294
NC_035093.1	46026876	.	C	T	.	.	MAF_INRAE=11.667
NC_035093.1	46026881	.	C	A	.	.	MAF_INRAE=5.263
NC_035093.1	46026923	.	C	T	.	.	MAF_INRAE=22.152;MAF_USDA=7.647
NC_035093.1	46026955	.	T	C	.	.	MAF_INRAE=11.667
NC_035093.1	46026960	.	C	T	.	.	MAF_INRAE=46.835;MAF_USDA=26.471
NC_035093.1	46026972	.	T	A	.	.	MAF_INRAE=29.167;MAF_USDA=35.294
NC_035093.1	46027023	.	T	C	.	.	MAF_INRAE=31.013;MAF_USDA=34.706
NC_035093.1	46027042	.	T	C	.	.	MAF_INRAE=31.013;MAF_USDA=35.294
NC_035093.1	46027046	.	T	G	.	.	MAF_INRAE=20.833;MAF_USDA=34.118
NC_035093.1	46027128	.	C	T	.	.	MAF_INRAE=31.013;MAF_USDA=34.706
NC_035093.1	46027168	.	A	G	.	.	MAF_INRAE=22.785;MAF_USDA=11.765
NC_035093.1	46027213	.	A	G	.	.	MAF_INRAE=29.167;MAF_USDA=36.471
NC_035093.1	46027293	.	C	T	.	.	MAF_USDA=3.279
NC_035093.1	46027393	.	T	C	.	.	MAF_INRAE=30.0;MAF_USDA=34.706
NC_035093.1	46027522	.	G	A	.	.	MAF_USDA=3.279
NC_035093.1	46027531	.	A	C	.	.	MAF_USDA=8.333
NC_035093.1	46027543	.	A	G	.	.	MAF_INRAE=34.177;MAF_USDA=35.294
NC_035093.1	46027545	.	T	C	.	.	MAF_INRAE=25.833;MAF_USDA=35.882
NC_035093.1	46027556	.	A	C	.	.	MAF_INRAE=25.833;MAF_USDA=43.75
NC_035093.1	46027570	.	C	T	.	.	MAF_INRAE=33.544;MAF_USDA=39.583
NC_035093.1	46027608	.	C	T	.	.	MAF_USDA=5.833
NC_035093.1	46027615	.	C	G	.	.	MAF_INRAE=35.443;MAF_USDA=41.667
NC_035093.1	46027637	.	G	T	.	.	MAF_INRAE=36.076;MAF_USDA=38.235
NC_035093.1	46027647	.	G	T	.	.	MAF_INRAE=36.076;MAF_USDA=38.235
NC_035093.1	46027660	.	T	A	.	.	MAF_INRAE=36.076;MAF_USDA=38.235
NC_035093.1	46027676	.	C	T	.	.	MAF_USDA=4.098
NC_035093.1	46027798	.	C	G	.	.	MAF_INRAE=7.5;MAF_USDA=4.167
NC_035093.1	46027915	.	T	C	.	.	MAF_INRAE=12.658;MAF_USDA=10.0
NC_035093.1	46027938	.	T	C	.	.	MAF_USDA=1.639
NC_035093.1	46028125	.	T	G	.	.	MAF_INRAE=5.263
NC_035093.1	46028132	.	G	A	.	.	MAF_INRAE=36.709;MAF_USDA=39.412
NC_035093.1	46028155	.	A	G	.	.	MAF_INRAE=16.456;MAF_USDA=6.471
NC_035093.1	46028158	.	C	T	.	.	MAF_USDA=3.279
NC_035093.1	46028369	.	G	T	.	.	MAF_USDA=2.941
NC_035093.1	46028401	.	G	T	.	.	MAF_INRAE=11.667
NC_035093.1	46028477	.	G	T	.	.	MAF_USDA=2.941
NC_035093.1	46028493	.	A	G	.	.	MAF_INRAE=7.5;MAF_USDA=4.118
NC_035093.1	46028606	.	T	C	.	.	MAF_USDA=2.542
NC_035093.1	46028695	.	T	C	.	.	MAF_USDA=40.0
NC_035093.1	46028750	.	C	T	.	.	MAF_USDA=40.476
NC_035093.1	46028814	.	C	G	.	.	MAF_INRAE=36.076;MAF_USDA=39.412
NC_035093.1	46028852	.	T	C	.	.	MAF_INRAE=7.5;MAF_USDA=4.118
NC_035093.1	46028934	.	C	T	.	.	MAF_INRAE=36.709;MAF_USDA=38.824
NC_035093.1	46028961	.	A	T	.	.	MAF_INRAE=36.709;MAF_USDA=39.412
NC_035093.1	46029007	.	G	A	.	.	MAF_INRAE=48.101;MAF_USDA=42.941
NC_035093.1	46029044	.	G	A	.	.	MAF_USDA=4.098
NC_035093.1	46029104	.	T	C	.	.	MAF_INRAE=3.797;MAF_USDA=3.529
NC_035093.1	46029111	.	C	T	.	.	MAF_INRAE=12.5;MAF_USDA=12.295
NC_035093.1	46029215	.	T	G	.	.	MAF_INRAE=10.526;MAF_USDA=11.475
NC_035093.1	46029220	.	G	C	.	.	MAF_INRAE=37.975;MAF_USDA=47.917
NC_035093.1	46029441	.	G	T	.	.	MAF_INRAE=36.709;MAF_USDA=40.0
NC_035093.1	46029447	.	T	A	.	.	MAF_INRAE=36.709;MAF_USDA=39.412
NC_035093.1	46029484	.	T	C	.	.	MAF_INRAE=12.658;MAF_USDA=6.557
NC_035093.1	46029512	.	T	C	.	.	MAF_INRAE=36.076;MAF_USDA=34.426
NC_035093.1	46029518	.	T	A	.	.	MAF_INRAE=19.62;MAF_USDA=4.918
NC_035093.1	46029528	.	T	C	.	.	MAF_INRAE=20.253;MAF_USDA=16.667
NC_035093.1	46029546	.	A	T	.	.	MAF_USDA=4.098
NC_035093.1	46029592	.	A	C	.	.	MAF_INRAE=47.368;MAF_USDA=24.706
NC_035093.1	46034342	.	T	C	.	.	MAF_INRAE=16.667;MAF_USDA=16.071
NC_035093.1	46034430	.	T	C	.	.	MAF_USDA=11.475
NC_035093.1	46034462	.	A	G	.	.	MAF_USDA=4.098
NC_035093.1	46034482	.	G	T	.	.	MAF_INRAE=28.333;MAF_USDA=35.0
NC_035093.1	46034487	.	T	G	.	.	MAF_INRAE=28.333;MAF_USDA=37.288
NC_035093.1	46034488	.	T	G	.	.	MAF_INRAE=28.333;MAF_USDA=37.288
NC_035093.1	46034605	.	TCTTCAGTCATTTTCTATTAAGGTATT	TCTTCAGTCATTTTCTATTAAGGTATC	.	.	MAF_USDA=25.0
NC_035093.1	46034631	.	T	C	.	.	MAF_INRAE=41.772
NC_035093.1	46034635	.	A	G	.	.	MAF_INRAE=11.667
NC_035093.1	46034691	.	C	T	.	.	MAF_USDA=4.098
NC_035093.1	46034722	.	G	T	.	.	MAF_INRAE=36.709;MAF_USDA=40.0
NC_035093.1	46034747	.	T	G	.	.	MAF_INRAE=39.241;MAF_USDA=40.0
NC_035093.1	46034810	.	C	T	.	.	MAF_INRAE=41.139;MAF_USDA=40.0
NC_035093.1	46034835	.	A	C	.	.	MAF_USDA=1.639
NC_035093.1	46034860	.	C	T	.	.	MAF_USDA=4.098
NC_035093.1	46034940	.	A	G	.	.	MAF_INRAE=15.19;MAF_USDA=8.333
NC_035093.1	46035116	.	C	A	.	.	MAF_INRAE=15.823;MAF_USDA=16.471
NC_035093.1	46035198	.	T	A	.	.	MAF_INRAE=11.667
NC_035093.1	46035212	.	G	T	.	.	MAF_USDA=1.639
NC_035093.1	46035213	.	T	A	.	.	MAF_USDA=3.279
NC_035093.1	46035253	.	A	T	.	.	MAF_INRAE=31.579
NC_035093.1	46035292	.	T	C	.	.	MAF_INRAE=17.089;MAF_USDA=14.706
NC_035093.1	46035339	.	T	G	.	.	MAF_USDA=8.333
NC_035093.1	46035479	.	T	A	.	.	MAF_INRAE=17.089;MAF_USDA=15.294
NC_035093.1	46035492	.	A	C	.	.	MAF_INRAE=35.833;MAF_USDA=40.0
NC_035093.1	46035493	.	A	T	.	.	MAF_USDA=2.459
NC_035093.1	46035573	.	C	A	.	.	MAF_INRAE=31.579
NC_035093.1	46035604	.	A	G	.	.	MAF_INRAE=14.557;MAF_USDA=11.765
NC_035093.1	46035656	.	G	T	.	.	MAF_INRAE=13.333;MAF_USDA=2.459
NC_035093.1	46035686	.	C	T	.	.	MAF_USDA=8.824
NC_035093.1	46035731	.	T	A	.	.	MAF_INRAE=13.924;MAF_USDA=13.529
NC_035093.1	46035756	.	C	T	.	.	MAF_INRAE=15.19;MAF_USDA=8.333
NC_035093.1	46035757	.	G	A	.	.	MAF_USDA=1.639
NC_035093.1	46035758	.	G	A	.	.	MAF_USDA=1.639
NC_035093.1	46035820	.	T	C	.	.	MAF_USDA=2.459
NC_035093.1	46035890	.	T	C	.	.	MAF_INRAE=3.797;MAF_USDA=3.529
NC_035093.1	46035934	.	G	C	.	.	MAF_INRAE=2.5;MAF_USDA=2.941
NC_035093.1	46035988	.	G	A	.	.	MAF_INRAE=34.177;MAF_USDA=28.824
NC_035093.1	46036037	.	C	A	.	.	MAF_INRAE=15.823;MAF_USDA=8.824
NC_035093.1	46036173	.	A	C	.	.	MAF_USDA=3.279
NC_035093.1	46036196	.	G	A	.	.	MAF_USDA=4.918
NC_035093.1	46036200	.	A	C	.	.	MAF_USDA=3.279
NC_035093.1	46036241	.	G	A	.	.	MAF_INRAE=30.38;MAF_USDA=18.824
NC_035093.1	46036255	.	C	A	.	.	MAF_USDA=4.918
NC_035093.1	46036352	.	T	A	.	.	MAF_USDA=3.529
NC_035093.1	46036359	.	A	G	.	.	MAF_INRAE=13.333
NC_035093.1	46036384	.	T	C	.	.	MAF_USDA=7.377
NC_035093.1	46036403	.	T	A	.	.	MAF_INRAE=13.333
NC_035093.1	46036438	.	C	T	.	.	MAF_INRAE=47.368;MAF_USDA=18.033
NC_035093.1	46036451	.	T	A	.	.	MAF_INRAE=3.797;MAF_USDA=4.706
NC_035093.1	46036536	.	T	G	.	.	MAF_USDA=4.098
NC_035093.1	46036580	.	A	G	.	.	MAF_USDA=4.118
NC_035093.1	46036602	.	T	A	.	.	MAF_INRAE=46.835;MAF_USDA=30.0
NC_035093.1	46036710	.	C	A	.	.	MAF_USDA=5.738
NC_035093.1	46036749	.	C	T	.	.	MAF_USDA=1.639
NC_035093.1	46036854	.	G	T	.	.	MAF_USDA=4.098
NC_035093.1	46036870	.	G	T	.	.	MAF_INRAE=4.167;MAF_USDA=4.167
NC_035093.1	46036880	.	A	C	.	.	MAF_USDA=27.083
NC_035093.1	46036881	.	T	C	.	.	MAF_USDA=27.083
NC_035093.1	46036904	.	G	A	.	.	MAF_INRAE=25.316
NC_035093.1	46036916	.	A	G	.	.	MAF_INRAE=43.038;MAF_USDA=17.059
NC_035093.1	46036969	.	G	A	.	.	MAF_INRAE=13.333
NC_035093.1	46036985	.	G	A	.	.	MAF_USDA=2.459
NC_035093.1	46037012	.	C	A	.	.	MAF_INRAE=14.167;MAF_USDA=17.647
NC_035093.1	46037039	.	G	T	.	.	MAF_USDA=4.098
NC_035093.1	46037040	.	T	A	.	.	MAF_INRAE=2.5;MAF_USDA=2.941
NC_035093.1	46037050	.	A	T	.	.	MAF_INRAE=12.658;MAF_USDA=15.294
NC_035093.1	46037066	.	G	T	.	.	MAF_INRAE=41.139;MAF_USDA=17.059
NC_035093.1	46037070	.	A	G	.	.	MAF_INRAE=39.167;MAF_USDA=11.765
NC_035093.1	46037087	.	C	T	.	.	MAF_INRAE=12.658;MAF_USDA=14.706
NC_035093.1	46037144	.	T	A	.	.	MAF_USDA=4.918
NC_035093.1	46037226	.	A	G	.	.	MAF_USDA=1.639
NC_035093.1	46037263	.	T	A	.	.	MAF_USDA=1.639
NC_035093.1	46037272	.	G	T	.	.	MAF_INRAE=41.139;MAF_USDA=11.765
NC_035093.1	46037321	.	A	G	.	.	MAF_INRAE=12.658;MAF_USDA=10.588
NC_035093.1	46037330	.	A	G	.	.	MAF_INRAE=5.263
NC_035093.1	46037349	.	T	A	.	.	MAF_INRAE=42.405;MAF_USDA=44.118
NC_035093.1	46037553	.	C	T	.	.	MAF_INRAE=15.789
NC_035093.1	46037560	.	C	T	.	.	MAF_INRAE=13.333
NC_035093.1	46037564	.	C	T	.	.	MAF_INRAE=13.333
NC_035093.1	46037582	.	C	T	.	.	MAF_USDA=1.639
NC_035093.1	46037744	.	C	T	.	.	MAF_USDA=4.167
NC_035093.1	46037770	.	A	C	.	.	MAF_INRAE=42.405;MAF_USDA=11.176
NC_035093.1	46037776	.	C	T	.	.	MAF_INRAE=10.526;MAF_USDA=11.475
NC_035093.1	46037896	.	T	C	.	.	MAF_USDA=7.377
NC_035093.1	46037900	.	G	T	.	.	MAF_INRAE=12.658;MAF_USDA=10.588
NC_035093.1	46037906	.	T	C	.	.	MAF_INRAE=12.658;MAF_USDA=15.294
NC_035093.1	46038043	.	T	G	.	.	MAF_USDA=1.639
NC_035093.1	46038053	.	C	T	.	.	MAF_INRAE=40.0;MAF_USDA=11.176
NC_035093.1	46038212	.	T	A	.	.	MAF_INRAE=12.658;MAF_USDA=12.941
NC_035093.1	46038222	.	G	T	.	.	MAF_INRAE=12.658;MAF_USDA=5.882
NC_035093.1	46038269	.	G	T	.	.	MAF_INRAE=25.949;MAF_USDA=25.882
NC_035093.1	46038311	.	C	T	.	.	MAF_INRAE=25.949;MAF_USDA=23.529
NC_035093.1	46038355	.	C	A	.	.	MAF_USDA=2.459
NC_035093.1	46038379	.	T	G	.	.	MAF_INRAE=42.405;MAF_USDA=17.059
NC_035093.1	46038383	.	G	C	.	.	MAF_INRAE=14.167;MAF_USDA=22.353
NC_035093.1	46038411	.	C	A	.	.	MAF_INRAE=14.167;MAF_USDA=4.167
NC_035093.1	46038439	.	A	C	.	.	MAF_USDA=1.667
NC_035093.1	46038444	.	C	T	.	.	MAF_INRAE=12.658;MAF_USDA=10.714
NC_035093.1	46038549	.	G	A	.	.	MAF_USDA=1.667
NC_035093.1	46038673	.	T	C	.	.	MAF_INRAE=41.139;MAF_USDA=8.929
NC_035093.1	46038690	.	C	G	.	.	MAF_INRAE=25.316;MAF_USDA=19.643
NC_035093.1	46038705	.	A	T	.	.	MAF_USDA=2.5
NC_035093.1	46038817	.	C	T	.	.	MAF_INRAE=3.797;MAF_USDA=6.25
NC_035093.1	46038904	.	T	G	.	.	MAF_INRAE=42.405;MAF_USDA=17.059
NC_035093.1	46038981	.	C	A	.	.	MAF_USDA=2.459
NC_035093.1	46039024	.	T	C	.	.	MAF_USDA=2.941
NC_035093.1	46039116	.	T	G	.	.	MAF_INRAE=15.823;MAF_USDA=13.855
NC_035093.1	46039128	.	G	A	.	.	MAF_INRAE=2.5;MAF_USDA=3.39
NC_035093.1	46039146	.	T	G	.	.	MAF_INRAE=14.557;MAF_USDA=21.084
NC_035093.1	46039408	.	G	T	.	.	MAF_INRAE=2.5;MAF_USDA=3.529
NC_035093.1	46039419	.	C	T	.	.	MAF_INRAE=7.5;MAF_USDA=14.118
NC_035093.1	46039469	.	T	C	.	.	MAF_INRAE=22.5;MAF_USDA=37.059
NC_035093.1	46039553	.	A	G	.	.	MAF_INRAE=14.167;MAF_USDA=26.471
NC_035093.1	46039592	.	G	C	.	.	MAF_INRAE=2.5;MAF_USDA=11.475
NC_035093.1	46039595	.	G	A	.	.	MAF_INRAE=12.658;MAF_USDA=14.118
NC_035093.1	46039647	.	T	C	.	.	MAF_INRAE=2.5
NC_035093.1	46039665	.	T	G	.	.	MAF_INRAE=13.333
NC_035093.1	46039669	.	C	A	.	.	MAF_USDA=4.098
NC_035093.1	46039689	.	C	T	.	.	MAF_USDA=2.459
NC_035093.1	46039701	.	A	G	.	.	MAF_INRAE=14.167
NC_035093.1	46039714	.	T	G	.	.	MAF_INRAE=2.5;MAF_USDA=3.279
NC_035093.1	46039751	.	A	G	.	.	MAF_INRAE=2.5;MAF_USDA=11.475
NC_035093.1	46039758	.	G	A	.	.	MAF_USDA=2.459
NC_035093.1	46039794	.	A	G	.	.	MAF_USDA=4.098
NC_035093.1	46039832	.	C	T	.	.	MAF_INRAE=47.5;MAF_USDA=47.917
NC_035093.1	46039878	.	C	T	.	.	MAF_INRAE=2.5;MAF_USDA=7.377
NC_035093.1	46039902	.	C	A	.	.	MAF_INRAE=2.5;MAF_USDA=5.738
NC_035093.1	46039910	.	A	C	.	.	MAF_INRAE=2.5;MAF_USDA=11.475
NC_035093.1	46039951	.	G	T	.	.	MAF_INRAE=2.5
NC_035093.1	46040004	.	C	A	.	.	MAF_INRAE=25.949;MAF_USDA=20.588
NC_035093.1	46040005	.	A	C	.	.	MAF_INRAE=29.167;MAF_USDA=19.412
NC_035093.1	46040035	.	G	A	.	.	MAF_INRAE=2.5;MAF_USDA=2.941
NC_035093.1	46040144	.	T	G	.	.	MAF_USDA=11.667
NC_035093.1	46040164	.	C	T	.	.	MAF_USDA=7.5
NC_035093.1	46040208	.	G	T	.	.	MAF_USDA=8.333
NC_035093.1	46040213	.	T	C	.	.	MAF_USDA=4.31
NC_035093.1	46040391	.	C	T	.	.	MAF_INRAE=2.5;MAF_USDA=7.377
NC_035093.1	46040431	.	C	T	.	.	MAF_USDA=4.918
NC_035093.1	46040442	.	G	T	.	.	MAF_USDA=8.197
NC_035093.1	46040503	.	T	G	.	.	MAF_USDA=4.118
NC_035093.1	46040541	.	G	T	.	.	MAF_USDA=4.098
NC_035093.1	46040588	.	T	C	.	.	MAF_INRAE=2.5;MAF_USDA=7.377
NC_035093.1	46040645	.	G	A	.	.	MAF_USDA=1.639
NC_035093.1	46040709	.	C	T	.	.	MAF_INRAE=15.19;MAF_USDA=8.333
NC_035093.1	46040752	.	A	G	.	.	MAF_INRAE=2.5;MAF_USDA=11.475
NC_035093.1	46040786	.	C	T	.	.	MAF_USDA=1.639
NC_035093.1	46040789	.	C	A	.	.	MAF_INRAE=2.5;MAF_USDA=11.475
NC_035093.1	46040898	.	A	G	.	.	MAF_INRAE=15.823;MAF_USDA=14.118
NC_035093.1	46040961	.	G	A	.	.	MAF_INRAE=25.316;MAF_USDA=19.412
NC_035093.1	46041015	.	G	C	.	.	MAF_INRAE=21.667;MAF_USDA=36.471
NC_035093.1	46041076	.	A	C	.	.	MAF_INRAE=2.5;MAF_USDA=6.557
NC_035093.1	46041097	.	A	C	.	.	MAF_INRAE=14.557;MAF_USDA=22.353
NC_035093.1	46041127	.	T	A	.	.	MAF_INRAE=2.5;MAF_USDA=11.475
NC_035093.1	46041254	.	C	T	.	.	MAF_USDA=1.639
NC_035093.1	46041285	.	G	A	.	.	MAF_USDA=4.098
NC_035093.1	46041331	.	A	G	.	.	MAF_INRAE=17.089;MAF_USDA=31.765
NC_035093.1	46041349	.	T	C	.	.	MAF_INRAE=2.5;MAF_USDA=5.738
NC_035093.1	46041398	.	C	T	.	.	MAF_INRAE=12.658;MAF_USDA=14.118
NC_035093.1	46041400	.	C	A	.	.	MAF_INRAE=8.333;MAF_USDA=14.118
NC_035093.1	46041507	.	C	T	.	.	MAF_USDA=1.639
NC_035093.1	46041523	.	C	T	.	.	MAF_INRAE=11.667
NC_035093.1	46041669	.	A	G	.	.	MAF_USDA=2.941
NC_035093.1	46041681	.	C	G	.	.	MAF_USDA=3.279
NC_035093.1	46041697	.	C	T	.	.	MAF_INRAE=2.5;MAF_USDA=11.475
NC_035093.1	46041715	.	C	A	.	.	MAF_USDA=1.639
NC_035093.1	46041721	.	G	A	.	.	MAF_USDA=4.098
NC_035093.1	46041922	.	C	T	.	.	MAF_INRAE=2.5;MAF_USDA=7.377
NC_035093.1	46042054	.	C	A	.	.	MAF_INRAE=10.526;MAF_USDA=13.934
NC_035093.1	46042183	.	T	C	.	.	MAF_INRAE=2.5;MAF_USDA=11.475
NC_035093.1	46042290	.	G	C	.	.	MAF_INRAE=14.167;MAF_USDA=22.353
NC_035093.1	46042292	.	C	A	.	.	MAF_USDA=1.639
NC_035093.1	46042351	.	A	G	.	.	MAF_INRAE=2.5;MAF_USDA=11.475
NC_035093.1	46042417	.	C	T	.	.	MAF_USDA=13.934
NC_035093.1	46042420	.	C	G	.	.	MAF_USDA=13.934
NC_035093.1	46042426	.	G	A	.	.	MAF_USDA=18.824
NC_035093.1	46042447	.	T	A	.	.	MAF_USDA=26.471
NC_035093.1	46042450	.	G	C	.	.	MAF_INRAE=1.667;MAF_USDA=25.882
NC_035093.1	46042451	.	G	A	.	.	MAF_INRAE=1.667;MAF_USDA=26.471
NC_035093.1	46042453	.	C	T	.	.	MAF_INRAE=1.667
NC_035093.1	46042460	.	T	C	.	.	MAF_INRAE=2.5
NC_035093.1	46042531	.	G	T	.	.	MAF_USDA=3.279
NC_035093.1	46042564	.	C	T	.	.	MAF_INRAE=1.667
NC_035093.1	46042572	.	A	G	.	.	MAF_INRAE=2.5
NC_035093.1	46042575	.	A	G	.	.	MAF_INRAE=2.5
NC_035093.1	46042588	.	A	G	.	.	MAF_INRAE=3.333
NC_035093.1	46042593	.	A	G	.	.	MAF_INRAE=12.5
NC_035093.1	46042610	.	A	G	.	.	MAF_INRAE=3.333
NC_035093.1	46042633	.	A	G	.	.	MAF_INRAE=2.5
NC_035093.1	46042635	.	G	A	.	.	MAF_INRAE=2.5
NC_035093.1	46042676	.	C	A	.	.	MAF_INRAE=37.5
NC_035093.1	46042813	.	G	T	.	.	MAF_INRAE=10.526;MAF_USDA=9.836
NC_035093.1	46042925	.	C	T	.	.	MAF_INRAE=10.526;MAF_USDA=13.115
NC_035093.1	46043098	.	G	A	.	.	MAF_INRAE=2.5;MAF_USDA=7.377
NC_035093.1	46043184	.	T	A	.	.	MAF_USDA=4.098
NC_035093.1	46043257	.	C	G	.	.	MAF_USDA=4.098
NC_035093.1	46043297	.	G	T	.	.	MAF_USDA=4.098
NC_035093.1	46043318	.	C	T	.	.	MAF_USDA=2.353
NC_035093.1	46043505	.	C	T	.	.	MAF_USDA=2.941
NC_035093.1	46043521	.	T	C	.	.	MAF_USDA=4.098
NC_035093.1	46043577	.	G	A	.	.	MAF_USDA=2.459
NC_035093.1	46043595	.	G	T	.	.	MAF_INRAE=31.579;MAF_USDA=4.098
NC_035093.1	46043696	.	C	G	.	.	MAF_USDA=13.934
NC_035093.1	46043734	.	C	A	.	.	MAF_INRAE=12.658;MAF_USDA=13.529
NC_035093.1	46043840	.	T	C	.	.	MAF_USDA=2.5
NC_035093.1	46043846	.	T	G	.	.	MAF_INRAE=40.506;MAF_USDA=10.241
NC_035093.1	46043891	.	T	G	.	.	MAF_INRAE=40.506;MAF_USDA=10.241
NC_035093.1	46043907	.	T	G	.	.	MAF_USDA=3.448
NC_035093.1	46043989	.	C	T	.	.	MAF_INRAE=5.833
NC_035093.1	46043991	.	C	T	.	.	MAF_INRAE=2.5
NC_035093.1	46043993	.	C	T	.	.	MAF_INRAE=2.5
NC_035093.1	46044002	.	A	T	.	.	MAF_USDA=3.333
NC_035093.1	46044004	.	G	A	.	.	MAF_INRAE=12.658;MAF_USDA=11.31
NC_035093.1	46044073	.	A	G	.	.	MAF_USDA=4.167
NC_035093.1	46044076	.	A	C	.	.	MAF_INRAE=31.579
NC_035093.1	46044141	.	T	G	.	.	MAF_INRAE=2.5;MAF_USDA=4.118
NC_035093.1	46044142	.	A	G	.	.	MAF_INRAE=7.5;MAF_USDA=14.118
NC_035093.1	46044237	.	C	G	.	.	MAF_INRAE=15.19;MAF_USDA=8.333
NC_035093.1	46044244	.	C	T	.	.	MAF_INRAE=12.658;MAF_USDA=14.118
NC_035093.1	46044257	.	G	C	.	.	MAF_INRAE=12.658;MAF_USDA=14.118
NC_035093.1	46044264	.	C	A	.	.	MAF_INRAE=15.19;MAF_USDA=8.333
NC_035093.1	46044396	.	C	A	.	.	MAF_USDA=5.738
NC_035093.1	46044399	.	G	T	.	.	MAF_USDA=4.098
NC_035093.1	46044505	.	G	A	.	.	MAF_INRAE=12.658;MAF_USDA=10.588
NC_035093.1	46044530	.	G	A	.	.	MAF_INRAE=15.19;MAF_USDA=5.294
NC_035093.1	46044572	.	G	C	.	.	MAF_USDA=4.098
NC_035093.1	46044573	.	A	T	.	.	MAF_INRAE=12.658;MAF_USDA=14.706
NC_035093.1	46044581	.	T	A	.	.	MAF_INRAE=13.333
NC_035093.1	46044642	.	T	C	.	.	MAF_USDA=4.098
NC_035093.1	46044668	.	T	A	.	.	MAF_USDA=4.098
NC_035093.1	46044670	.	A	G	.	.	MAF_USDA=4.098
NC_035093.1	46044702	.	T	C	.	.	MAF_USDA=4.098
NC_035093.1	46044706	.	G	C	.	.	MAF_INRAE=39.241;MAF_USDA=8.235
NC_035093.1	46044762	.	C	T	.	.	MAF_USDA=1.639
NC_035093.1	46044775	.	G	A	.	.	MAF_USDA=5.738
NC_035093.1	46044825	.	T	A	.	.	MAF_INRAE=15.19;MAF_USDA=8.333
NC_035093.1	46044888	.	C	T	.	.	MAF_USDA=1.639
NC_035093.1	46044900	.	A	G	.	.	MAF_USDA=4.098
NC_035093.1	46044915	.	G	T	.	.	MAF_INRAE=15.19;MAF_USDA=24.706
NC_035093.1	46044974	.	A	C	.	.	MAF_USDA=4.098
NC_035093.1	46044993	.	T	C	.	.	MAF_USDA=4.098
NC_035093.1	46045023	.	T	C	.	.	MAF_INRAE=42.405;MAF_USDA=42.941
NC_035093.1	46045041	.	T	A	.	.	MAF_INRAE=7.5;MAF_USDA=4.118
NC_035093.1	46045072	.	A	G	.	.	MAF_USDA=4.098
NC_035093.1	46045098	.	C	G	.	.	MAF_INRAE=13.924;MAF_USDA=12.353
NC_035093.1	46045161	.	A	C	.	.	MAF_USDA=3.279
NC_035093.1	46045190	.	G	T	.	.	MAF_USDA=8.333
NC_035093.1	46045214	.	G	C	.	.	MAF_USDA=1.639
NC_035093.1	46045223	.	T	G	.	.	MAF_INRAE=12.5
NC_035093.1	46045232	.	A	T	.	.	MAF_INRAE=7.5;MAF_USDA=4.118
NC_035093.1	46045233	.	A	T	.	.	MAF_INRAE=7.5;MAF_USDA=4.118
NC_035093.1	46045268	.	T	G	.	.	MAF_USDA=4.706
NC_035093.1	46045275	.	A	G	.	.	MAF_INRAE=5.263
NC_035093.1	46045301	.	C	A	.	.	MAF_USDA=1.639
NC_035093.1	46045315	.	C	T	.	.	MAF_USDA=1.639
NC_035093.1	46045322	.	T	G	.	.	MAF_USDA=8.333
NC_035093.1	46045373	.	C	T	.	.	MAF_INRAE=25.949;MAF_USDA=20.0
NC_035093.1	46045392	.	T	G	.	.	MAF_INRAE=42.405;MAF_USDA=15.882
NC_035093.1	46045488	.	G	A	.	.	MAF_INRAE=3.797;MAF_USDA=16.667
NC_035093.1	46045555	.	C	T	.	.	MAF_USDA=3.279
NC_035093.1	46045603	.	T	A	.	.	MAF_USDA=1.639
NC_035093.1	46045604	.	C	T	.	.	MAF_INRAE=3.797;MAF_USDA=3.529
NC_035093.1	46045681	.	G	A	.	.	MAF_USDA=4.098
NC_035093.1	46045686	.	C	T	.	.	MAF_USDA=4.098
NC_035093.1	46045688	.	T	A	.	.	MAF_USDA=1.639
NC_035093.1	46045740	.	T	G	.	.	MAF_USDA=4.098
NC_035093.1	46045743	.	T	C	.	.	MAF_USDA=1.639
NC_035093.1	46045744	.	G	A	.	.	MAF_USDA=1.639
NC_035093.1	46045770	.	T	C	.	.	MAF_INRAE=7.5;MAF_USDA=4.118
NC_035093.1	46045784	.	G	A	.	.	MAF_USDA=1.639
NC_035093.1	46045813	.	G	T	.	.	MAF_INRAE=13.333
NC_035093.1	46046032	.	G	A	.	.	MAF_INRAE=10.526;MAF_USDA=11.475
NC_035093.1	46046039	.	A	C	.	.	MAF_USDA=4.098
NC_035093.1	46046067	.	G	A	.	.	MAF_INRAE=10.526;MAF_USDA=13.934
NC_035093.1	46046228	.	C	T	.	.	MAF_INRAE=40.506;MAF_USDA=11.176
NC_035093.1	46046264	.	C	G	.	.	MAF_USDA=4.098
NC_035093.1	46046327	.	G	A	.	.	MAF_USDA=1.639
NC_035093.1	46046339	.	G	A	.	.	MAF_INRAE=2.5;MAF_USDA=7.377
NC_035093.1	46046399	.	G	T	.	.	MAF_USDA=13.934
NC_035093.1	46046443	.	C	G	.	.	MAF_USDA=4.098
NC_035093.1	46046470	.	G	A	.	.	MAF_INRAE=16.456;MAF_USDA=11.905
NC_035093.1	46046472	.	C	A	.	.	MAF_INRAE=17.722;MAF_USDA=11.905
NC_035093.1	46046547	.	GCTCTACCAT	GCTCTACCAA	.	.	MAF_USDA=20.833
NC_035093.1	46046556	.	T	A	.	.	MAF_INRAE=47.368
NC_035093.1	46046709	.	C	T	.	.	MAF_INRAE=15.19;MAF_USDA=12.5
NC_035093.1	46046737	.	A	G	.	.	MAF_INRAE=2.632
NC_035093.1	46046794	.	A	G	.	.	MAF_USDA=1.639
NC_035093.1	46046818	.	G	A	.	.	MAF_USDA=4.167
NC_035093.1	46046865	.	T	A	.	.	MAF_USDA=2.459
NC_035093.1	46046901	.	A	T	.	.	MAF_USDA=2.459
NC_035093.1	46046911	.	A	T	.	.	MAF_INRAE=1.667;MAF_USDA=7.377
NC_035093.1	46046912	.	T	A	.	.	MAF_INRAE=1.667;MAF_USDA=7.377
NC_035093.1	46046934	.	A	C	.	.	MAF_USDA=13.934
NC_035093.1	46046958	.	A	T	.	.	MAF_INRAE=8.333;MAF_USDA=14.706
NC_035093.1	46046960	.	C	T	.	.	MAF_USDA=4.098
NC_035093.1	46047001	.	G	T	.	.	MAF_INRAE=14.557;MAF_USDA=22.353
NC_035093.1	46047091	.	C	T	.	.	MAF_INRAE=14.557;MAF_USDA=8.333
NC_035093.1	46047154	.	A	T	.	.	MAF_INRAE=40.506;MAF_USDA=9.412
NC_035093.1	46047161	.	T	C	.	.	MAF_USDA=4.918
NC_035093.1	46047284	.	G	A	.	.	MAF_INRAE=12.658;MAF_USDA=10.0
NC_035093.1	46047357	.	GCAGCATTGAATGTC	GCAGCATTGAATGTA	.	.	MAF_USDA=4.167
NC_035093.1	46047398	.	T	A	.	.	MAF_USDA=2.459
NC_035093.1	46047444	.	G	T	.	.	MAF_INRAE=15.19;MAF_USDA=8.333
NC_035093.1	46047569	.	G	C	.	.	MAF_INRAE=10.526;MAF_USDA=13.934
NC_035093.1	46047595	.	A	G	.	.	MAF_INRAE=14.167;MAF_USDA=23.529
NC_035093.1	46047598	.	C	T	.	.	MAF_USDA=1.639
NC_035093.1	46047619	.	T	A	.	.	MAF_USDA=4.918
NC_035093.1	46047662	.	G	A	.	.	MAF_USDA=4.098
NC_035093.1	46047682	.	T	A	.	.	MAF_USDA=2.5
NC_035093.1	46047792	.	T	A	.	.	MAF_USDA=4.098
NC_035093.1	46047793	.	G	T	.	.	MAF_USDA=1.639
NC_035093.1	46047818	.	A	C	.	.	MAF_INRAE=15.19;MAF_USDA=22.941
NC_035093.1	46047853	.	C	T	.	.	MAF_INRAE=7.5;MAF_USDA=14.118
NC_035093.1	46047923	.	A	T	.	.	MAF_USDA=13.934
NC_035093.1	46047951	.	A	G	.	.	MAF_USDA=3.279
NC_035093.1	46047996	.	C	T	.	.	MAF_INRAE=11.667
NC_035093.1	46048030	.	C	A	.	.	MAF_USDA=1.639
NC_035093.1	46048126	.	C	A	.	.	MAF_INRAE=39.167;MAF_USDA=8.824
NC_035093.1	46048169	.	C	G	.	.	MAF_INRAE=13.924;MAF_USDA=8.333
NC_035093.1	46048264	.	G	T	.	.	MAF_USDA=13.934
NC_035093.1	46048281	.	A	T	.	.	MAF_INRAE=2.5;MAF_USDA=8.197
NC_035093.1	46048295	.	C	A	.	.	MAF_USDA=13.934
NC_035093.1	46048347	.	A	C	.	.	MAF_INRAE=35.0;MAF_USDA=43.452
NC_035093.1	46048456	.	C	T	.	.	MAF_USDA=4.098
NC_035093.1	46048480	.	G	C	.	.	MAF_INRAE=7.5;MAF_USDA=13.529
NC_035093.1	46048689	.	G	A	.	.	MAF_USDA=3.279
NC_035093.1	46048711	.	C	T	.	.	MAF_USDA=4.098
NC_035093.1	46048720	.	A	G	.	.	MAF_USDA=4.098
NC_035093.1	46048778	.	T	A	.	.	MAF_INRAE=12.025;MAF_USDA=17.059
NC_035093.1	46048897	.	C	T	.	.	MAF_INRAE=24.684;MAF_USDA=6.548
NC_035093.1	46048947	.	C	G	.	.	MAF_INRAE=15.823;MAF_USDA=12.353
NC_035093.1	46048957	.	A	C	.	.	MAF_USDA=3.279
NC_035093.1	46049000	.	A	T	.	.	MAF_USDA=23.913
NC_035093.1	46049001	.	A	G	.	.	MAF_USDA=31.25
NC_035093.1	46049010	.	C	G	.	.	MAF_USDA=31.25
NC_035093.1	46049014	.	C	A	.	.	MAF_USDA=38.824
NC_035093.1	46049025	.	A	G	.	.	MAF_INRAE=13.333
NC_035093.1	46049026	.	G	T	.	.	MAF_INRAE=13.333
NC_035093.1	46049043	.	C	T	.	.	MAF_INRAE=13.333
NC_035093.1	46049046	.	A	C	.	.	MAF_INRAE=12.5;MAF_USDA=2.459
NC_035093.1	46049187	.	G	A	.	.	MAF_USDA=4.098
NC_035093.1	46049343	.	T	G	.	.	MAF_INRAE=35.0;MAF_USDA=42.353
NC_035093.1	46049376	.	C	A	.	.	MAF_INRAE=4.43;MAF_USDA=15.574
NC_035093.1	46049466	.	A	T	.	.	MAF_INRAE=28.333;MAF_USDA=30.0
NC_035093.1	46049468	.	T	G	.	.	MAF_USDA=2.941
NC_035093.1	46049535	.	G	T	.	.	MAF_INRAE=4.43;MAF_USDA=15.574
NC_035093.1	46049548	.	C	T	.	.	MAF_USDA=3.279
NC_035093.1	46049562	.	T	C	.	.	MAF_INRAE=31.646;MAF_USDA=42.941
NC_035093.1	46049584	.	G	T	.	.	MAF_USDA=1.639
NC_035093.1	46049586	.	G	A	.	.	MAF_USDA=1.639
NC_035093.1	46049647	.	A	C	.	.	MAF_USDA=1.639
NC_035093.1	46049654	.	T	A	.	.	MAF_INRAE=35.0;MAF_USDA=43.529
NC_035093.1	46049678	.	C	A	.	.	MAF_INRAE=27.5;MAF_USDA=35.119
NC_035093.1	46049703	.	T	G	.	.	MAF_INRAE=31.646;MAF_USDA=46.429
NC_035093.1	46049710	.	A	T	.	.	MAF_INRAE=5.263;MAF_USDA=6.471
NC_035093.1	46049752	.	C	T	.	.	MAF_INRAE=24.684;MAF_USDA=6.471
NC_035093.1	46049765	.	C	T	.	.	MAF_INRAE=10.526;MAF_USDA=10.656
NC_035093.1	46049793	.	G	T	.	.	MAF_USDA=4.098
NC_035093.1	46049831	.	G	T	.	.	MAF_USDA=1.639
NC_035093.1	46049849	.	C	A	.	.	MAF_USDA=4.167
NC_035093.1	46049856	.	A	G	.	.	MAF_INRAE=31.013;MAF_USDA=46.429
NC_035093.1	46049859	.	A	C	.	.	MAF_INRAE=35.0;MAF_USDA=48.81
NC_035093.1	46049895	.	G	A	.	.	MAF_USDA=1.667
NC_035093.1	46049929	.	C	T	.	.	MAF_INRAE=15.19;MAF_USDA=8.333
NC_035093.1	46050014	.	T	G	.	.	MAF_INRAE=4.43;MAF_USDA=17.213
NC_035093.1	46050024	.	T	A	.	.	MAF_USDA=4.918
NC_035093.1	46050103	.	G	C	.	.	MAF_INRAE=15.19;MAF_USDA=4.706
NC_035093.1	46050193	.	A	G	.	.	MAF_USDA=6.557
NC_035093.1	46050194	.	A	T	.	.	MAF_USDA=4.098
NC_035093.1	46050226	.	G	A	.	.	MAF_INRAE=35.0;MAF_USDA=40.0
NC_035093.1	46050285	.	G	T	.	.	MAF_USDA=47.917
NC_035093.1	46050322	.	G	A	.	.	MAF_USDA=1.639
NC_035093.1	46050335	.	C	G	.	.	MAF_USDA=3.279
NC_035093.1	46050419	.	C	A	.	.	MAF_USDA=8.333
NC_035093.1	46050434	.	A	C	.	.	MAF_USDA=1.639
NC_035093.1	46050581	.	C	T	.	.	MAF_INRAE=15.19;MAF_USDA=35.294
NC_035093.1	46050595	.	C	T	.	.	MAF_USDA=3.279
NC_035093.1	46050649	.	G	A	.	.	MAF_INRAE=12.658;MAF_USDA=14.118
NC_035093.1	46050673	.	A	C	.	.	MAF_INRAE=4.167;MAF_USDA=7.647
NC_035093.1	46050686	.	G	T	.	.	MAF_INRAE=27.848;MAF_USDA=21.765
NC_035093.1	46050806	.	C	A	.	.	MAF_USDA=25.424
NC_035093.1	46050826	.	C	T	.	.	MAF_INRAE=2.5
NC_035093.1	46050828	.	G	A	.	.	MAF_INRAE=2.5
NC_035093.1	46050838	.	A	G	.	.	MAF_USDA=2.542
NC_035093.1	46050853	.	C	A	.	.	MAF_USDA=1.667
NC_035093.1	46051072	.	T	G	.	.	MAF_INRAE=17.089;MAF_USDA=17.647
NC_035093.1	46051085	.	A	C	.	.	MAF_INRAE=27.848;MAF_USDA=16.471
NC_035093.1	46051118	.	A	C	.	.	MAF_INRAE=43.038;MAF_USDA=41.071
NC_035093.1	46051224	.	G	A	.	.	MAF_INRAE=37.342;MAF_USDA=48.235
NC_035093.1	46051308	.	T	A	.	.	MAF_INRAE=2.5;MAF_USDA=2.941
NC_035093.1	46051398	.	G	A	.	.	MAF_INRAE=46.835;MAF_USDA=29.412
NC_035093.1	46051406	.	C	T	.	.	MAF_INRAE=17.722;MAF_USDA=15.882
NC_035093.1	46051510	.	G	A	.	.	MAF_INRAE=7.5;MAF_USDA=4.118
NC_035093.1	46051549	.	C	T	.	.	MAF_USDA=1.639
NC_035093.1	46051646	.	C	A	.	.	MAF_INRAE=11.667
NC_035093.1	46051732	.	C	T	.	.	MAF_INRAE=43.671;MAF_USDA=43.529
NC_035093.1	46051735	.	G	A	.	.	MAF_INRAE=12.5;MAF_USDA=16.471
NC_035093.1	46051744	.	A	C	.	.	MAF_INRAE=10.526;MAF_USDA=9.016
NC_035093.1	46051982	.	C	T	.	.	MAF_USDA=1.639
NC_035093.1	46052000	.	T	C	.	.	MAF_INRAE=2.5;MAF_USDA=13.529
NC_035093.1	46052005	.	A	C	.	.	MAF_INRAE=45.57;MAF_USDA=32.941
NC_035093.1	46052007	.	C	T	.	.	MAF_INRAE=44.167;MAF_USDA=20.588
NC_035093.1	46052098	.	A	C	.	.	MAF_INRAE=20.886;MAF_USDA=10.0
NC_035093.1	46052194	.	A	T	.	.	MAF_INRAE=12.5;MAF_USDA=19.412
NC_035093.1	46052198	.	A	C	.	.	MAF_INRAE=13.333
NC_035093.1	46052201	.	G	T	.	.	MAF_INRAE=15.823;MAF_USDA=17.059
NC_035093.1	46052205	.	G	T	.	.	MAF_INRAE=6.667;MAF_USDA=8.333
NC_035093.1	46052228	.	T	A	.	.	MAF_USDA=2.459
NC_035093.1	46052316	.	A	G	.	.	MAF_INRAE=2.5;MAF_USDA=2.941
NC_035093.1	46052373	.	T	G	.	.	MAF_INRAE=31.013;MAF_USDA=15.882
NC_035093.1	46052397	.	A	G	.	.	MAF_INRAE=31.646;MAF_USDA=15.882
NC_035093.1	46052425	.	G	A	.	.	MAF_INRAE=15.823;MAF_USDA=14.118
NC_035093.1	46052515	.	A	G	.	.	MAF_INRAE=34.177;MAF_USDA=44.118
NC_035093.1	46052761	.	C	A	.	.	MAF_INRAE=17.722;MAF_USDA=46.471
NC_035093.1	46052870	.	T	A	.	.	MAF_USDA=1.639
NC_035093.1	46052896	.	C	T	.	.	MAF_INRAE=41.772;MAF_USDA=26.471
NC_035093.1	46052950	.	A	G	.	.	MAF_INRAE=21.519;MAF_USDA=39.583
NC_035093.1	46053032	.	C	A	.	.	MAF_USDA=7.377
NC_035093.1	46053119	.	C	T	.	.	MAF_USDA=4.706
NC_035093.1	46053134	.	C	T	.	.	MAF_USDA=2.459
NC_035093.1	46053511	.	C	T	.	.	MAF_USDA=8.824
NC_035093.1	46053515	.	T	A	.	.	MAF_USDA=8.333
NC_035093.1	46053600	.	G	T	.	.	MAF_USDA=3.529
NC_035093.1	46053651	.	C	T	.	.	MAF_USDA=4.167
NC_035093.1	46053697	.	C	A	.	.	MAF_USDA=4.918
NC_035093.1	46053709	.	C	A	.	.	MAF_INRAE=10.833;MAF_USDA=11.176
NC_035093.1	46053737	.	C	T	.	.	MAF_INRAE=38.608;MAF_USDA=21.765
NC_035093.1	46053742	.	A	G	.	.	MAF_INRAE=22.785;MAF_USDA=11.765
NC_035093.1	46053744	.	G	C	.	.	MAF_INRAE=7.5;MAF_USDA=4.098
NC_035093.1	46053775	.	T	A	.	.	MAF_INRAE=4.167;MAF_USDA=7.647
NC_035093.1	46054837	.	G	A	.	.	MAF_USDA=11.905
NC_035093.1	46055050	.	C	T	.	.	MAF_USDA=4.167
NC_035093.1	46055056	.	A	C	.	.	MAF_USDA=8.197
NC_035093.1	46055059	.	T	C	.	.	MAF_USDA=1.639
NC_035093.1	46055074	.	T	A	.	.	MAF_INRAE=34.177;MAF_USDA=21.765
NC_035093.1	46055121	.	T	G	.	.	MAF_INRAE=22.785;MAF_USDA=20.588
NC_035093.1	46055179	.	A	G	.	.	MAF_USDA=4.118
NC_035093.1	46055187	.	C	A	.	.	MAF_USDA=9.016
NC_035093.1	46055236	.	G	C	.	.	MAF_USDA=8.197
NC_035093.1	46055297	.	A	G	.	.	MAF_USDA=4.118
NC_035093.1	46055300	.	A	G	.	.	MAF_INRAE=6.667;MAF_USDA=4.098
NC_035093.1	46055331	.	G	T	.	.	MAF_USDA=10.656
NC_035093.1	46055335	.	T	G	.	.	MAF_USDA=10.588
NC_035093.1	46055360	.	A	C	.	.	MAF_INRAE=4.167;MAF_USDA=15.294
NC_035093.1	46055389	.	C	T	.	.	MAF_USDA=9.836
NC_035093.1	46055429	.	A	T	.	.	MAF_USDA=1.639
NC_035093.1	46055444	.	C	A	.	.	MAF_INRAE=6.962;MAF_USDA=18.824
NC_035093.1	46055452	.	C	T	.	.	MAF_INRAE=3.797;MAF_USDA=10.417
NC_035093.1	46055457	.	G	C	.	.	MAF_USDA=2.459
NC_035093.1	46055514	.	C	T	.	.	MAF_INRAE=46.203;MAF_USDA=36.471
NC_035093.1	46055560	.	T	A	.	.	MAF_USDA=4.918
NC_035093.1	46055578	.	C	T	.	.	MAF_INRAE=45.833;MAF_USDA=28.824
NC_035093.1	46055594	.	T	C	.	.	MAF_INRAE=31.667;MAF_USDA=30.357
NC_035093.1	46055603	.	A	C	.	.	MAF_INRAE=3.797;MAF_USDA=8.333
NC_035093.1	46055628	.	G	A	.	.	MAF_USDA=10.833
NC_035093.1	46055633	.	C	A	.	.	MAF_INRAE=23.333;MAF_USDA=33.333
NC_035093.1	46055658	.	T	C	.	.	MAF_INRAE=5.833;MAF_USDA=25.0
NC_035093.1	46055695	.	A	T	.	.	MAF_INRAE=6.962;MAF_USDA=20.588
NC_035093.1	46055801	.	T	A	.	.	MAF_INRAE=4.167;MAF_USDA=7.647
NC_035093.1	46055803	.	A	T	.	.	MAF_USDA=1.639
NC_035093.1	46055833	.	A	G	.	.	MAF_INRAE=47.468;MAF_USDA=45.833
NC_035093.1	46055877	.	T	A	.	.	MAF_INRAE=5.0;MAF_USDA=7.647
NC_035093.1	46055884	.	A	T	.	.	MAF_INRAE=3.797;MAF_USDA=14.706
NC_035093.1	46055896	.	G	T	.	.	MAF_USDA=1.639
NC_035093.1	46055898	.	A	T	.	.	MAF_USDA=8.333
NC_035093.1	46055900	.	A	T	.	.	MAF_INRAE=5.0;MAF_USDA=12.5
NC_035093.1	46055902	.	A	T	.	.	MAF_INRAE=5.0;MAF_USDA=12.5
NC_035093.1	46055923	.	T	C	.	.	MAF_USDA=8.197
NC_035093.1	46055989	.	T	G	.	.	MAF_INRAE=11.667;MAF_USDA=1.639
NC_035093.1	46056011	.	A	G	.	.	MAF_USDA=1.639
NC_035093.1	46056119	.	G	A	.	.	MAF_INRAE=4.167;MAF_USDA=7.647
NC_035093.1	46056120	.	G	T	.	.	MAF_INRAE=6.962;MAF_USDA=21.176
NC_035093.1	46056133	.	G	A	.	.	MAF_USDA=1.639
NC_035093.1	46056195	.	C	G	.	.	MAF_INRAE=6.962;MAF_USDA=17.059
NC_035093.1	46056216	.	T	C	.	.	MAF_INRAE=3.797;MAF_USDA=8.235
NC_035093.1	46056359	.	C	G	.	.	MAF_USDA=14.118
NC_035093.1	46056475	.	G	T	.	.	MAF_INRAE=4.167;MAF_USDA=13.529
NC_035093.1	46056486	.	TCG	TCT	.	.	MAF_USDA=16.667
NC_035093.1	46056488	.	G	T	.	.	MAF_INRAE=4.167
NC_035093.1	46056494	.	T	G	.	.	MAF_INRAE=4.167;MAF_USDA=18.235
NC_035093.1	46056497	.	C	T	.	.	MAF_INRAE=4.167;MAF_USDA=14.118
NC_035093.1	46056619	.	C	T	.	.	MAF_INRAE=12.658;MAF_USDA=10.588
NC_035093.1	46056629	.	G	C	.	.	MAF_USDA=1.639
NC_035093.1	46056661	.	G	T	.	.	MAF_INRAE=25.949;MAF_USDA=14.706
NC_035093.1	46056735	.	G	T	.	.	MAF_USDA=8.197
NC_035093.1	46056757	.	C	T	.	.	MAF_USDA=8.197
NC_035093.1	46056868	.	A	T	.	.	MAF_INRAE=4.167;MAF_USDA=19.412
NC_035093.1	46056880	.	G	T	.	.	MAF_INRAE=26.316
NC_035093.1	46056985	.	A	G	.	.	MAF_USDA=4.918
NC_035093.1	46057007	.	G	A	.	.	MAF_INRAE=33.544;MAF_USDA=21.765
NC_035093.1	46057039	.	G	A	.	.	MAF_USDA=8.197
NC_035093.1	46057072	.	C	T	.	.	MAF_USDA=2.459
NC_035093.1	46057092	.	C	T	.	.	MAF_INRAE=11.667;MAF_USDA=1.639
NC_035093.1	46057094	.	G	T	.	.	MAF_INRAE=7.5;MAF_USDA=4.098
NC_035093.1	46057156	.	T	G	.	.	MAF_INRAE=15.19;MAF_USDA=8.333
NC_035093.1	46057168	.	A	G	.	.	MAF_INRAE=12.025;MAF_USDA=10.588
NC_035093.1	46057226	.	T	G	.	.	MAF_USDA=6.557
NC_035093.1	46057261	.	A	G	.	.	MAF_USDA=4.167
NC_035093.1	46057287	.	T	C	.	.	MAF_INRAE=3.797;MAF_USDA=3.529
NC_035093.1	46057292	.	C	A	.	.	MAF_USDA=6.557
NC_035093.1	46057406	.	C	T	.	.	MAF_USDA=5.738
NC_035093.1	46057417	.	T	C	.	.	MAF_INRAE=33.544;MAF_USDA=21.765
NC_035093.1	46057456	.	G	T	.	.	MAF_INRAE=12.658;MAF_USDA=10.588
NC_035093.1	46057465	.	T	C	.	.	MAF_USDA=5.738
NC_035093.1	46057498	.	C	G	.	.	MAF_USDA=5.738
NC_035093.1	46057523	.	G	A	.	.	MAF_INRAE=4.167;MAF_USDA=13.529
NC_035093.1	46057613	.	C	T	.	.	MAF_USDA=8.197
NC_035093.1	46057625	.	C	G	.	.	MAF_INRAE=4.167;MAF_USDA=7.647
NC_035093.1	46057646	.	A	G	.	.	MAF_INRAE=13.333
NC_035093.1	46057676	.	G	T	.	.	MAF_INRAE=4.167;MAF_USDA=12.5
NC_035093.1	46057688	.	T	G	.	.	MAF_USDA=4.918
NC_035093.1	46057738	.	G	T	.	.	MAF_INRAE=4.167;MAF_USDA=12.5
NC_035093.1	46057746	.	C	T	.	.	MAF_INRAE=4.167;MAF_USDA=7.647
NC_035093.1	46057757	.	A	G	.	.	MAF_INRAE=10.526;MAF_USDA=10.588
NC_035093.1	46057765	.	G	T	.	.	MAF_USDA=8.197
NC_035093.1	46057796	.	G	T	.	.	MAF_USDA=8.197
NC_035093.1	46057833	.	T	G	.	.	MAF_USDA=1.639
NC_035093.1	46057856	.	G	A	.	.	MAF_INRAE=4.167;MAF_USDA=13.529
NC_035093.1	46057874	.	G	C	.	.	MAF_INRAE=7.5;MAF_USDA=4.918
NC_035093.1	46057992	.	G	T	.	.	MAF_USDA=1.639
NC_035093.1	46058152	.	T	G	.	.	MAF_INRAE=7.5
NC_035093.1	46058208	.	G	T	.	.	MAF_INRAE=3.797;MAF_USDA=3.529
NC_035093.1	46058287	.	G	A	.	.	MAF_INRAE=10.526
NC_035093.1	46058374	.	C	A	.	.	MAF_INRAE=4.167;MAF_USDA=13.529
NC_035093.1	46058519	.	G	T	.	.	MAF_USDA=8.197
NC_035093.1	46058560	.	C	A	.	.	MAF_INRAE=5.0;MAF_USDA=9.836
NC_035093.1	46058566	.	G	C	.	.	MAF_INRAE=6.667;MAF_USDA=9.016
NC_035093.1	46058567	.	G	A	.	.	MAF_INRAE=6.667;MAF_USDA=9.016
NC_035093.1	46058596	.	C	A	.	.	MAF_INRAE=7.5
NC_035093.1	46058597	.	A	G	.	.	MAF_INRAE=7.5;MAF_USDA=4.167
NC_035093.1	46058598	.	G	A	.	.	MAF_INRAE=20.833;MAF_USDA=17.647
NC_035093.1	46058636	.	G	A	.	.	MAF_USDA=3.279
NC_035093.1	46058658	.	G	A	.	.	MAF_USDA=2.459
NC_035093.1	46058673	.	G	A	.	.	MAF_INRAE=4.167;MAF_USDA=7.647
NC_035093.1	46058698	.	A	G	.	.	MAF_USDA=5.738
NC_035093.1	46058710	.	T	C	.	.	MAF_INRAE=5.0
NC_035093.1	46058716	.	T	G	.	.	MAF_INRAE=4.167
NC_035093.1	46058719	.	G	T	.	.	MAF_INRAE=4.167
NC_035093.1	46058728	.	T	A	.	.	MAF_INRAE=3.333
NC_035093.1	46058731	.	C	T	.	.	MAF_INRAE=3.333
NC_035093.1	46058734	.	T	C	.	.	MAF_INRAE=8.333;MAF_USDA=15.882
NC_035093.1	46058737	.	G	A	.	.	MAF_INRAE=3.333
NC_035093.1	46058740	.	C	T	.	.	MAF_INRAE=3.333
NC_035093.1	46058741	.	T	A	.	.	MAF_INRAE=3.333
NC_035093.1	46058747	.	C	T	.	.	MAF_INRAE=3.333
NC_035093.1	46058758	.	G	A	.	.	MAF_INRAE=3.333
NC_035093.1	46058761	.	T	A	.	.	MAF_INRAE=7.5;MAF_USDA=15.882
NC_035093.1	46058763	.	G	A	.	.	MAF_INRAE=3.333
NC_035093.1	46058779	.	T	C	.	.	MAF_INRAE=3.333
NC_035093.1	46058780	.	G	A	.	.	MAF_INRAE=3.333
NC_035093.1	46058790	.	G	A	.	.	MAF_USDA=1.639
NC_035093.1	46058793	.	C	T	.	.	MAF_INRAE=4.167;MAF_USDA=12.5
NC_035093.1	46058794	.	G	T	.	.	MAF_INRAE=10.833;MAF_USDA=18.235
NC_035093.1	46058887	.	C	T	.	.	MAF_USDA=1.639
NC_035093.1	46058985	.	G	C	.	.	MAF_USDA=1.639
NC_035093.1	46059019	.	T	A	.	.	MAF_INRAE=4.167;MAF_USDA=13.529
NC_035093.1	46059040	.	G	C	.	.	MAF_INRAE=4.167;MAF_USDA=14.118
NC_035093.1	46059153	.	T	G	.	.	MAF_INRAE=4.167;MAF_USDA=13.529
NC_035093.1	46059180	.	T	C	.	.	MAF_INRAE=4.167;MAF_USDA=12.941
NC_035093.1	46059227	.	T	G	.	.	MAF_INRAE=4.167;MAF_USDA=12.353
NC_035093.1	46059252	.	T	G	.	.	MAF_INRAE=4.167;MAF_USDA=13.529
NC_035093.1	46059334	.	G	A	.	.	MAF_INRAE=4.167;MAF_USDA=7.647
NC_035093.1	46059436	.	G	A	.	.	MAF_USDA=3.529
NC_035093.1	46059578	.	T	C	.	.	MAF_INRAE=20.886;MAF_USDA=25.882
NC_035093.1	46059583	.	T	G	.	.	MAF_USDA=1.639
NC_035093.1	46059725	.	C	A	.	.	MAF_INRAE=4.167;MAF_USDA=8.235
NC_035093.1	46059832	.	C	A	.	.	MAF_USDA=1.639
NC_035093.1	46059868	.	A	G	.	.	MAF_INRAE=3.333;MAF_USDA=8.235
NC_035093.1	46059962	.	C	T	.	.	MAF_INRAE=11.667;MAF_USDA=2.459
NC_035093.1	46059963	.	G	A	.	.	MAF_INRAE=3.333;MAF_USDA=7.059
NC_035093.1	46060049	.	G	A	.	.	MAF_INRAE=12.658;MAF_USDA=10.588
NC_035093.1	46060083	.	A	C	.	.	MAF_INRAE=47.468;MAF_USDA=46.471
NC_035093.1	46060102	.	A	T	.	.	MAF_USDA=10.656
NC_035093.1	46060150	.	T	C	.	.	MAF_INRAE=4.167;MAF_USDA=8.235
NC_035093.1	46060211	.	G	C,A	.	.	MAF_INRAE=36.842
NC_035093.1	46060293	.	C	T	.	.	MAF_USDA=2.459
NC_035093.1	46060294	.	C	T	.	.	MAF_INRAE=4.167;MAF_USDA=7.647
NC_035093.1	46060358	.	T	C	.	.	MAF_INRAE=4.167;MAF_USDA=7.647
NC_035093.1	46060468	.	G	A	.	.	MAF_INRAE=4.167;MAF_USDA=15.294
NC_035093.1	46060486	.	G	T	.	.	MAF_INRAE=5.0;MAF_USDA=15.882
NC_035093.1	46060496	.	A	T	.	.	MAF_USDA=7.377
NC_035093.1	46060548	.	T	C	.	.	MAF_INRAE=4.167;MAF_USDA=8.235
NC_035093.1	46060620	.	T	C	.	.	MAF_INRAE=15.19;MAF_USDA=2.941
NC_035093.1	46060647	.	T	A	.	.	MAF_USDA=6.25
NC_035093.1	46060651	.	C	G	.	.	MAF_INRAE=3.797;MAF_USDA=3.529
NC_035093.1	46060681	.	A	C	.	.	MAF_INRAE=13.333;MAF_USDA=2.459
NC_035093.1	46060682	.	T	A	.	.	MAF_INRAE=13.333;MAF_USDA=2.459
NC_035093.1	46060842	.	G	A	.	.	MAF_INRAE=4.167;MAF_USDA=16.471
NC_035093.1	46060908	.	C	A	.	.	MAF_USDA=1.639
NC_035093.1	46060909	.	A	G	.	.	MAF_USDA=7.377
NC_035093.1	46060942	.	A	C	.	.	MAF_INRAE=4.167;MAF_USDA=8.235
NC_035093.1	46060977	.	G	T	.	.	MAF_INRAE=34.167;MAF_USDA=29.167
NC_035093.1	46061032	.	C	T	.	.	MAF_INRAE=4.167;MAF_USDA=12.5
NC_035093.1	46061095	.	C	A	.	.	MAF_INRAE=4.167;MAF_USDA=8.333
NC_035093.1	46061125	.	T	A	.	.	MAF_USDA=24.405
NC_035093.1	46061126	.	A	T	.	.	MAF_USDA=17.5
NC_035093.1	46061128	.	T	G	.	.	MAF_USDA=25.595
NC_035093.1	46061152	.	T	C	.	.	MAF_USDA=36.471
NC_035093.1	46061157	.	T	G	.	.	MAF_USDA=5.738
NC_035093.1	46061161	.	A	T	.	.	MAF_USDA=5.738
NC_035093.1	46061188	.	G	A	.	.	MAF_USDA=8.197
NC_035093.1	46061193	.	A	G	.	.	MAF_INRAE=36.842;MAF_USDA=38.235
NC_035093.1	46061215	.	C	G	.	.	MAF_INRAE=36.842;MAF_USDA=25.595
NC_035093.1	46061220	.	G	T	.	.	MAF_INRAE=5.263;MAF_USDA=22.941
NC_035093.1	46061300	.	T	C	.	.	MAF_USDA=8.929
NC_035093.1	46061541	.	G	A	.	.	MAF_USDA=8.333
NC_035093.1	46061589	.	A	T	.	.	MAF_USDA=5.833
NC_035093.1	46061673	.	C	T	.	.	MAF_USDA=4.098
NC_035093.1	46061795	.	G	C	.	.	MAF_INRAE=14.557;MAF_USDA=2.941
NC_035093.1	46061805	.	A	G	.	.	MAF_USDA=9.836
NC_035093.1	46061810	.	T	G	.	.	MAF_USDA=8.197
NC_035093.1	46061858	.	C	T	.	.	MAF_USDA=6.557
NC_035093.1	46061894	.	G	A	.	.	MAF_USDA=2.941
NC_035093.1	46061941	.	A	T	.	.	MAF_USDA=2.941
NC_035093.1	46061991	.	C	G	.	.	MAF_INRAE=27.848;MAF_USDA=19.412
NC_035093.1	46062052	.	A	C	.	.	MAF_INRAE=4.167;MAF_USDA=12.5
NC_035093.1	46062189	.	C	T	.	.	MAF_INRAE=48.101;MAF_USDA=48.235
NC_035093.1	46062223	.	G	A	.	.	MAF_INRAE=5.263
NC_035093.1	46062243	.	G	A	.	.	MAF_INRAE=45.57;MAF_USDA=44.118
NC_035093.1	46062304	.	T	G	.	.	MAF_USDA=7.377
NC_035093.1	46062326	.	A	G	.	.	MAF_USDA=3.529
NC_035093.1	46062333	.	T	G	.	.	MAF_INRAE=4.167;MAF_USDA=7.647
NC_035093.1	46062379	.	C	A	.	.	MAF_INRAE=43.671;MAF_USDA=44.118
NC_035093.1	46062440	.	G	A	.	.	MAF_INRAE=47.468;MAF_USDA=48.235
NC_035093.1	46062483	.	A	T	.	.	MAF_INRAE=2.5;MAF_USDA=2.941
NC_035093.1	46062498	.	A	T	.	.	MAF_INRAE=4.167;MAF_USDA=7.647
NC_035093.1	46062499	.	A	T	.	.	MAF_INRAE=4.167;MAF_USDA=11.765
NC_035093.1	46062746	.	G	A	.	.	MAF_USDA=1.639
NC_035093.1	46063506	.	C	T	.	.	MAF_INRAE=36.842;MAF_USDA=44.706
NC_035093.1	46063705	.	C	A	.	.	MAF_INRAE=4.167;MAF_USDA=12.5
NC_035093.1	46063727	.	C	T	.	.	MAF_INRAE=44.937;MAF_USDA=42.941
NC_035093.1	46063843	.	C	T	.	.	MAF_INRAE=25.949;MAF_USDA=13.529
NC_035093.1	46063918	.	A	G	.	.	MAF_INRAE=46.667;MAF_USDA=44.118
NC_035093.1	46063919	.	C	A	.	.	MAF_USDA=3.279
NC_035093.1	46063940	.	G	A	.	.	MAF_INRAE=47.468;MAF_USDA=47.647
NC_035093.1	46063967	.	C	T	.	.	MAF_USDA=13.934
NC_035093.1	46064038	.	G	A	.	.	MAF_USDA=2.941
NC_035093.1	46064047	.	T	C	.	.	MAF_USDA=1.639
NC_035093.1	46064074	.	G	A	.	.	MAF_INRAE=45.57;MAF_USDA=42.941
NC_035093.1	46064077	.	G	T	.	.	MAF_INRAE=3.333;MAF_USDA=7.647
NC_035093.1	46064083	.	G	T	.	.	MAF_USDA=7.377
NC_035093.1	46064333	.	C	T	.	.	MAF_USDA=1.639
NC_035093.1	46064472	.	C	T	.	.	MAF_USDA=2.459
NC_035093.1	46064478	.	C	T	.	.	MAF_USDA=9.836
NC_035093.1	46064481	.	C	T	.	.	MAF_USDA=5.738
NC_035093.1	46064559	.	C	T	.	.	MAF_INRAE=11.667;MAF_USDA=1.639
NC_035093.1	46064596	.	G	A	.	.	MAF_INRAE=27.5;MAF_USDA=30.0
NC_035093.1	46064598	.	G	C	.	.	MAF_INRAE=21.667;MAF_USDA=15.882
NC_035093.1	46064624	.	C	T	.	.	MAF_INRAE=4.167;MAF_USDA=8.824
NC_035093.1	46064651	.	A	C	.	.	MAF_INRAE=4.167;MAF_USDA=7.059
NC_035093.1	46064683	.	C	A	.	.	MAF_INRAE=13.333
NC_035093.1	46064759	.	T	C	.	.	MAF_USDA=1.639
NC_035093.1	46064775	.	G	A	.	.	MAF_INRAE=3.797;MAF_USDA=7.059
NC_035093.1	46064811	.	T	C	.	.	MAF_INRAE=27.848;MAF_USDA=48.824
NC_035093.1	46064852	.	A	T	.	.	MAF_INRAE=27.848;MAF_USDA=17.059
NC_035093.1	46064873	.	G	T	.	.	MAF_INRAE=27.848;MAF_USDA=17.059
NC_035093.1	46064874	.	T	A	.	.	MAF_INRAE=10.526;MAF_USDA=11.475
NC_035093.1	46064884	.	A	G	.	.	MAF_INRAE=24.684;MAF_USDA=32.353
NC_035093.1	46064885	.	T	A	.	.	MAF_INRAE=27.5;MAF_USDA=31.765
NC_035093.1	46064910	.	T	G	.	.	MAF_INRAE=12.658;MAF_USDA=10.0
NC_035093.1	46064934	.	C	T	.	.	MAF_USDA=6.557
NC_035093.1	46064948	.	C	T	.	.	MAF_USDA=4.167
NC_035093.1	46064989	.	A	G	.	.	MAF_INRAE=4.167;MAF_USDA=12.5
NC_035093.1	46065027	.	C	T	.	.	MAF_USDA=3.279
NC_035093.1	46065037	.	A	C	.	.	MAF_USDA=5.738
NC_035093.1	46065061	.	T	A	.	.	MAF_INRAE=20.253;MAF_USDA=21.765
NC_035093.1	46065083	.	A	C	.	.	MAF_USDA=1.639
NC_035093.1	46065115	.	C	A	.	.	MAF_INRAE=27.848;MAF_USDA=17.647
NC_035093.1	46065155	.	C	G	.	.	MAF_INRAE=12.658;MAF_USDA=15.294
NC_035093.1	46065201	.	C	T	.	.	MAF_USDA=4.167
NC_035093.1	46065203	.	A	G	.	.	MAF_INRAE=27.848;MAF_USDA=45.294
NC_035093.1	46065256	.	G	T	.	.	MAF_USDA=7.377
NC_035093.1	46065267	.	C	T	.	.	MAF_INRAE=24.684;MAF_USDA=32.941
NC_035093.1	46065284	.	G	A	.	.	MAF_INRAE=10.526
NC_035093.1	46065292	.	C	G	.	.	MAF_USDA=6.557
NC_035093.1	46065364	.	T	C	.	.	MAF_INRAE=13.333
NC_035093.1	46065392	.	A	G	.	.	MAF_USDA=4.167
NC_035093.1	46065405	.	G	A	.	.	MAF_USDA=12.295
NC_035093.1	46065423	.	C	T	.	.	MAF_INRAE=13.333;MAF_USDA=1.639
NC_035093.1	46065473	.	G	A	.	.	MAF_USDA=2.459
NC_035093.1	46065533	.	A	T	.	.	MAF_INRAE=20.886;MAF_USDA=27.647
NC_035093.1	46065630	.	C	T	.	.	MAF_INRAE=4.167;MAF_USDA=7.647
NC_035093.1	46065641	.	C	G	.	.	MAF_USDA=1.639
NC_035093.1	46065705	.	C	T	.	.	MAF_USDA=2.459
NC_035093.1	46065725	.	G	T	.	.	MAF_INRAE=10.127
NC_035093.1	46065742	.	G	T	.	.	MAF_INRAE=16.456;MAF_USDA=19.88
NC_035093.1	46065815	.	C	T	.	.	MAF_INRAE=3.797;MAF_USDA=4.217
NC_035093.1	46065861	.	T	G	.	.	MAF_INRAE=12.658;MAF_USDA=6.627
NC_035093.1	46065864	.	C	T	.	.	MAF_USDA=2.5
NC_035093.1	46065868	.	G	T	.	.	MAF_INRAE=16.456;MAF_USDA=15.663
NC_035093.1	46065869	.	G	A	.	.	MAF_INRAE=20.0;MAF_USDA=16.265
NC_035093.1	46065882	.	T	G	.	.	MAF_INRAE=27.848;MAF_USDA=22.289
NC_035093.1	46065985	.	T	A	.	.	MAF_INRAE=25.949;MAF_USDA=13.855
NC_035093.1	46065992	.	T	G	.	.	MAF_USDA=1.667
NC_035093.1	46066042	.	G	T	.	.	MAF_INRAE=18.987;MAF_USDA=22.892
NC_035093.1	46066043	.	C	T	.	.	MAF_USDA=12.5
NC_035093.1	46066107	.	T	C	.	.	MAF_USDA=5.833
NC_035093.1	46066124	.	G	T,A	.	.	MAF_INRAE=13.333;MAF_USDA=4.167
NC_035093.1	46066280	.	G	C	.	.	MAF_INRAE=5.263
NC_035093.1	46066306	.	A	G	.	.	MAF_USDA=19.565
NC_035093.1	46066332	.	G	A	.	.	MAF_INRAE=34.81;MAF_USDA=16.867
NC_035093.1	46066359	.	G	A	.	.	MAF_INRAE=29.747;MAF_USDA=25.904
NC_035093.1	46066390	.	C	A	.	.	MAF_INRAE=28.481;MAF_USDA=32.53
NC_035093.1	46066411	.	T	G	.	.	MAF_USDA=1.695
NC_035093.1	46066424	.	C	T	.	.	MAF_USDA=7.627
NC_035093.1	46066550	.	G	T	.	.	MAF_INRAE=5.263
NC_035093.1	46066576	.	A	G	.	.	MAF_USDA=1.667
NC_035093.1	46066579	.	G	T	.	.	MAF_INRAE=12.025;MAF_USDA=15.833
NC_035093.1	46066596	.	T	G	.	.	MAF_INRAE=12.025;MAF_USDA=16.667
NC_035093.1	46066627	.	C	T	.	.	MAF_INRAE=13.333;MAF_USDA=2.5
NC_035093.1	46066664	.	G	A	.	.	MAF_INRAE=12.5;MAF_USDA=1.667
NC_035093.1	46066685	.	A	G	.	.	MAF_INRAE=27.215;MAF_USDA=33.929
NC_035093.1	46066727	.	G	A	.	.	MAF_INRAE=36.709;MAF_USDA=23.913
NC_035093.1	46066827	.	A	G	.	.	MAF_INRAE=48.101;MAF_USDA=31.25
NC_035093.1	46066863	.	T	G	.	.	MAF_INRAE=14.557;MAF_USDA=16.667
NC_035093.1	46066888	.	C	T	.	.	MAF_USDA=6.25
NC_035093.1	46066897	.	A	G	.	.	MAF_INRAE=4.167;MAF_USDA=7.059
NC_035093.1	46066911	.	A	G	.	.	MAF_INRAE=7.5;MAF_USDA=4.918
NC_035093.1	46066995	.	G	T	.	.	MAF_USDA=12.295
NC_035093.1	46067001	.	A	C	.	.	MAF_INRAE=36.076;MAF_USDA=28.824
NC_035093.1	46067016	.	T	C	.	.	MAF_INRAE=36.076;MAF_USDA=20.0
NC_035093.1	46067019	.	A	G	.	.	MAF_INRAE=15.833;MAF_USDA=12.941
NC_035093.1	46067068	.	T	C	.	.	MAF_INRAE=29.747;MAF_USDA=22.353
NC_035093.1	46067106	.	C	T	.	.	MAF_USDA=14.583
NC_035093.1	46067130	.	A	G	.	.	MAF_INRAE=12.658;MAF_USDA=13.529
NC_035093.1	46067134	.	G	T	.	.	MAF_INRAE=22.785;MAF_USDA=42.353
NC_035093.1	46067210	.	C	T	.	.	MAF_INRAE=5.263;MAF_USDA=1.639
NC_035093.1	46067232	.	A	G	.	.	MAF_INRAE=29.747;MAF_USDA=23.529
NC_035093.1	46067255	.	G	T	.	.	MAF_USDA=15.574
NC_035093.1	46067256	.	T	G	.	.	MAF_USDA=15.574
NC_035093.1	46067257	.	T	G	.	.	MAF_USDA=15.574
NC_035093.1	46067262	.	T	G	.	.	MAF_INRAE=38.608;MAF_USDA=24.118
NC_035093.1	46067263	.	C	A	.	.	MAF_INRAE=25.0;MAF_USDA=20.588
NC_035093.1	46067282	.	A	T	.	.	MAF_USDA=2.459
NC_035093.1	46067283	.	T	C	.	.	MAF_USDA=2.459
NC_035093.1	46067284	.	C	T	.	.	MAF_USDA=2.459
NC_035093.1	46067309	.	T	A	.	.	MAF_INRAE=4.167;MAF_USDA=6.471
NC_035093.1	46067327	.	C	G	.	.	MAF_USDA=4.098
NC_035093.1	46067412	.	G	T	.	.	MAF_USDA=2.459
NC_035093.1	46067429	.	C	T	.	.	MAF_USDA=1.639
NC_035093.1	46067454	.	C	T	.	.	MAF_INRAE=4.167;MAF_USDA=12.5
NC_035093.1	46067474	.	A	T	.	.	MAF_INRAE=19.62;MAF_USDA=22.353
NC_035093.1	46067486	.	A	T	.	.	MAF_INRAE=43.671;MAF_USDA=42.941
NC_035093.1	46067545	.	T	A	.	.	MAF_INRAE=13.333
NC_035093.1	46067551	.	G	A	.	.	MAF_USDA=5.294
NC_035093.1	46067590	.	G	A	.	.	MAF_INRAE=11.392;MAF_USDA=16.667
NC_035093.1	46067622	.	T	G	.	.	MAF_INRAE=31.579;MAF_USDA=1.639
NC_035093.1	46067639	.	A	T	.	.	MAF_USDA=9.016
NC_035093.1	46067689	.	T	G	.	.	MAF_USDA=8.197
NC_035093.1	46067712	.	G	A	.	.	MAF_INRAE=13.333;MAF_USDA=1.639
NC_035093.1	46067731	.	T	C	.	.	MAF_USDA=7.377
NC_035093.1	46067758	.	C	T	.	.	MAF_USDA=9.016
NC_035093.1	46067795	.	C	G	.	.	MAF_INRAE=10.526;MAF_USDA=10.656
NC_035093.1	46067830	.	A	C	.	.	MAF_USDA=2.459
NC_035093.1	46067848	.	G	A	.	.	MAF_INRAE=40.506;MAF_USDA=39.583
NC_035093.1	46067935	.	A	G	.	.	MAF_INRAE=12.658;MAF_USDA=13.529
NC_035093.1	46067958	.	G	A	.	.	MAF_INRAE=12.658;MAF_USDA=13.529
NC_035093.1	46067977	.	C	T	.	.	MAF_INRAE=29.747;MAF_USDA=24.118
NC_035093.1	46067995	.	G	C	.	.	MAF_USDA=1.639
NC_035093.1	46068008	.	C	T	.	.	MAF_INRAE=22.785;MAF_USDA=29.412
NC_035093.1	46068040	.	T	A	.	.	MAF_USDA=6.557
NC_035093.1	46068239	.	C	T	.	.	MAF_USDA=22.917
NC_035093.1	46068278	.	T	A	.	.	MAF_USDA=4.167
NC_035093.1	46068390	.	C	T	.	.	MAF_INRAE=10.759;MAF_USDA=17.213
NC_035093.1	46068402	.	T	A	.	.	MAF_INRAE=26.316
NC_035093.1	46068410	.	T	G	.	.	MAF_INRAE=42.105
NC_035093.1	46068413	.	A	G	.	.	MAF_USDA=31.25
NC_035093.1	46068423	.	C	T	.	.	MAF_USDA=5.882
NC_035093.1	46068425	.	T	C	.	.	MAF_INRAE=19.62;MAF_USDA=19.412
NC_035093.1	46068473	.	G	C	.	.	MAF_INRAE=40.506;MAF_USDA=37.647
NC_035093.1	46068474	.	T	A	.	.	MAF_INRAE=45.0;MAF_USDA=38.235
NC_035093.1	46068477	.	C	T	.	.	MAF_USDA=9.836
NC_035093.1	46068485	.	C	G	.	.	MAF_INRAE=4.167;MAF_USDA=8.235
NC_035093.1	46068526	.	C	T	.	.	MAF_USDA=5.738
NC_035093.1	46068565	.	A	G	.	.	MAF_INRAE=41.139;MAF_USDA=37.647
NC_035093.1	46068572	.	T	C	.	.	MAF_USDA=1.639
NC_035093.1	46068574	.	C	A	.	.	MAF_INRAE=4.167;MAF_USDA=7.647
NC_035093.1	46068597	.	G	A	.	.	MAF_USDA=10.656
NC_035093.1	46068654	.	C	A	.	.	MAF_INRAE=41.139;MAF_USDA=37.5
NC_035093.1	46068746	.	G	A	.	.	MAF_INRAE=41.139;MAF_USDA=37.059
NC_035093.1	46068766	.	G	T	.	.	MAF_INRAE=40.506;MAF_USDA=35.882
NC_035093.1	46068767	.	A	C	.	.	MAF_USDA=10.656
NC_035093.1	46068813	.	C	G	.	.	MAF_USDA=1.639
NC_035093.1	46068822	.	C	T	.	.	MAF_INRAE=19.62;MAF_USDA=22.353
NC_035093.1	46068826	.	G	A	.	.	MAF_INRAE=5.263;MAF_USDA=1.639
NC_035093.1	46068866	.	C	G	.	.	MAF_USDA=1.639
NC_035093.1	46068964	.	C	A	.	.	MAF_INRAE=14.557;MAF_USDA=12.941
NC_035093.1	46068970	.	C	T	.	.	MAF_INRAE=7.5;MAF_USDA=4.918
NC_035093.1	46069015	.	C	A	.	.	MAF_USDA=20.833
NC_035093.1	46069049	.	G	T	.	.	MAF_INRAE=41.139;MAF_USDA=36.471
NC_035093.1	46069050	.	G	A	.	.	MAF_USDA=9.016
NC_035093.1	46069051	.	A	C	.	.	MAF_INRAE=4.167;MAF_USDA=7.647
NC_035093.1	46069135	.	T	A	.	.	MAF_INRAE=14.557;MAF_USDA=12.941
NC_035093.1	46069294	.	C	G	.	.	MAF_INRAE=36.709;MAF_USDA=34.118
NC_035093.1	46069315	.	G	A	.	.	MAF_USDA=4.918
NC_035093.1	46069387	.	T	A	.	.	MAF_INRAE=31.579
NC_035093.1	46069392	.	C	T	.	.	MAF_USDA=9.016
NC_035093.1	46069427	.	C	A	.	.	MAF_USDA=1.639
NC_035093.1	46069428	.	G	A	.	.	MAF_USDA=1.639
NC_035093.1	46069491	.	G	A	.	.	MAF_USDA=2.459
NC_035093.1	46069494	.	T	C	.	.	MAF_INRAE=11.392;MAF_USDA=20.492
NC_035093.1	46069508	.	G	A	.	.	MAF_INRAE=7.5;MAF_USDA=4.918
NC_035093.1	46069516	.	A	C	.	.	MAF_INRAE=43.038;MAF_USDA=42.353
NC_035093.1	46069540	.	A	T	.	.	MAF_USDA=50.0
NC_035093.1	46069541	.	C	G	.	.	MAF_INRAE=40.833;MAF_USDA=50.0
NC_035093.1	46069542	.	A	T	.	.	MAF_USDA=50.0
NC_035093.1	46069593	.	C	G	.	.	MAF_INRAE=45.57;MAF_USDA=24.706
NC_035093.1	46069601	.	C	T	.	.	MAF_INRAE=4.167;MAF_USDA=8.235
NC_035093.1	46069632	.	A	G	.	.	MAF_INRAE=12.658;MAF_USDA=25.882
NC_035093.1	46069681	.	A	T	.	.	MAF_USDA=16.667
NC_035093.1	46069705	.	G	T	.	.	MAF_INRAE=11.392;MAF_USDA=5.932
NC_035093.1	46069722	.	C	G	.	.	MAF_INRAE=11.392
NC_035093.1	46069777	.	C	T	.	.	MAF_INRAE=8.228;MAF_USDA=20.492
NC_035093.1	46069803	.	T	C	.	.	MAF_INRAE=4.167;MAF_USDA=10.417
NC_035093.1	46069814	.	G	C	.	.	MAF_USDA=8.197
NC_035093.1	46069850	.	C	T	.	.	MAF_USDA=8.197
NC_035093.1	46069871	.	T	C	.	.	MAF_USDA=1.639
NC_035093.1	46069877	.	T	A	.	.	MAF_INRAE=28.333;MAF_USDA=31.765
NC_035093.1	46069924	.	A	G	.	.	MAF_USDA=4.098
NC_035093.1	46069974	.	C	T	.	.	MAF_USDA=9.016
NC_035093.1	46069994	.	A	C	.	.	MAF_INRAE=14.557;MAF_USDA=8.333
NC_035093.1	46069998	.	A	C	.	.	MAF_USDA=4.167
NC_035093.1	46070028	.	G	A	.	.	MAF_INRAE=12.658;MAF_USDA=10.0
NC_035093.1	46070043	.	A	G	.	.	MAF_INRAE=22.785;MAF_USDA=14.118
NC_035093.1	46070078	.	C	T	.	.	MAF_USDA=8.197
NC_035093.1	46070138	.	G	A	.	.	MAF_USDA=1.639
NC_035093.1	46070170	.	A	C	.	.	MAF_USDA=9.836
NC_035093.1	46070189	.	A	T	.	.	MAF_USDA=4.098
NC_035093.1	46070190	.	C	T	.	.	MAF_INRAE=23.418;MAF_USDA=15.882
NC_035093.1	46070223	.	C	A	.	.	MAF_USDA=6.557
NC_035093.1	46070256	.	G	A	.	.	MAF_INRAE=15.833;MAF_USDA=4.098
NC_035093.1	46070364	.	C	A	.	.	MAF_INRAE=10.526;MAF_USDA=10.656
NC_035093.1	46070432	.	G	T	.	.	MAF_USDA=1.639
NC_035093.1	46070444	.	C	T	.	.	MAF_INRAE=26.316
NC_035093.1	46070477	.	G	T	.	.	MAF_USDA=4.918
NC_035093.1	46070520	.	T	C	.	.	MAF_USDA=4.918
NC_035093.1	46070549	.	T	G	.	.	MAF_USDA=6.557
NC_035093.1	46070563	.	G	A	.	.	MAF_USDA=2.459
NC_035093.1	46070570	.	G	A	.	.	MAF_INRAE=27.848;MAF_USDA=16.471
NC_035093.1	46070595	.	G	C	.	.	MAF_INRAE=4.167;MAF_USDA=14.706
NC_035093.1	46070625	.	C	A	.	.	MAF_USDA=4.098
NC_035093.1	46070634	.	C	A	.	.	MAF_INRAE=31.579
NC_035093.1	46070646	.	G	A	.	.	MAF_USDA=3.279
NC_035093.1	46070657	.	A	G	.	.	MAF_INRAE=4.167;MAF_USDA=7.059
NC_035093.1	46070736	.	A	T	.	.	MAF_USDA=1.639
NC_035093.1	46070741	.	G	A	.	.	MAF_INRAE=4.167;MAF_USDA=14.118
NC_035093.1	46070794	.	G	A	.	.	MAF_USDA=2.459
NC_035093.1	46070803	.	T	C	.	.	MAF_USDA=8.197
NC_035093.1	46070856	.	T	C	.	.	MAF_INRAE=17.5;MAF_USDA=33.529
NC_035093.1	46070860	.	C	T	.	.	MAF_INRAE=4.167;MAF_USDA=7.647
NC_035093.1	46070866	.	T	C	.	.	MAF_INRAE=4.167;MAF_USDA=24.118
NC_035093.1	46070868	.	T	C	.	.	MAF_USDA=2.459
NC_035093.1	46070871	.	T	C	.	.	MAF_USDA=32.941
NC_035093.1	46070875	.	T	A	.	.	MAF_USDA=8.197
NC_035093.1	46070877	.	A	C	.	.	MAF_USDA=1.639
NC_035093.1	46070878	.	G	A	.	.	MAF_USDA=8.197
NC_035093.1	46070879	.	T	A	.	.	MAF_INRAE=4.167;MAF_USDA=24.118
NC_035093.1	46070881	.	T	G	.	.	MAF_USDA=2.5
NC_035093.1	46070923	.	A	G	.	.	MAF_INRAE=4.167;MAF_USDA=7.647
NC_035093.1	46070928	.	T	A	.	.	MAF_USDA=1.639
NC_035093.1	46070956	.	C	A	.	.	MAF_USDA=2.459
NC_035093.1	46070962	.	G	A	.	.	MAF_INRAE=11.667;MAF_USDA=1.639
NC_035093.1	46070965	.	G	A	.	.	MAF_USDA=5.738
NC_035093.1	46070971	.	C	T	.	.	MAF_USDA=9.836
NC_035093.1	46071031	.	A	G	.	.	MAF_INRAE=4.167;MAF_USDA=16.667
NC_035093.1	46071033	.	G	A	.	.	MAF_INRAE=4.167;MAF_USDA=16.667
NC_035093.1	46071041	.	G	A	.	.	MAF_USDA=4.918
NC_035093.1	46071101	.	T	C	.	.	MAF_INRAE=5.0;MAF_USDA=24.706
NC_035093.1	46071129	.	C	A	.	.	MAF_USDA=1.639
NC_035093.1	46071138	.	T	G	.	.	MAF_INRAE=4.167;MAF_USDA=7.647
NC_035093.1	46071165	.	C	G	.	.	MAF_INRAE=23.418;MAF_USDA=14.118
NC_035093.1	46071176	.	A	C	.	.	MAF_USDA=2.459
NC_035093.1	46071225	.	G	T	.	.	MAF_INRAE=13.924;MAF_USDA=11.765
NC_035093.1	46071247	.	T	C	.	.	MAF_INRAE=13.333
NC_035093.1	46071269	.	C	G	.	.	MAF_USDA=8.197
NC_035093.1	46071310	.	G	A	.	.	MAF_USDA=3.279
NC_035093.1	46071314	.	C	A	.	.	MAF_INRAE=13.333;MAF_USDA=11.475
NC_035093.1	46071372	.	C	A	.	.	MAF_INRAE=4.167;MAF_USDA=7.647
NC_035093.1	46071441	.	T	A	.	.	MAF_USDA=2.459
NC_035093.1	46071562	.	G	A	.	.	MAF_INRAE=15.833;MAF_USDA=12.353
NC_035093.1	46071595	.	T	C	.	.	MAF_USDA=8.197
NC_035093.1	46071644	.	G	A	.	.	MAF_INRAE=4.167;MAF_USDA=7.647
NC_035093.1	46071704	.	A	C	.	.	MAF_INRAE=11.667;MAF_USDA=19.412
NC_035093.1	46071753	.	G	C	.	.	MAF_USDA=8.197
NC_035093.1	46071754	.	C	T	.	.	MAF_INRAE=12.658;MAF_USDA=6.471
NC_035093.1	46071768	.	C	A	.	.	MAF_USDA=7.059
NC_035093.1	46071790	.	G	T	.	.	MAF_USDA=7.377
NC_035093.1	46071791	.	C	G	.	.	MAF_USDA=7.377
NC_035093.1	46071978	.	T	A	.	.	MAF_USDA=4.918
NC_035093.1	46071993	.	C	G	.	.	MAF_USDA=11.176
NC_035093.1	46072031	.	G	A	.	.	MAF_USDA=15.882
NC_035093.1	46072045	.	G	A	.	.	MAF_INRAE=5.0;MAF_USDA=16.667
NC_035093.1	46072063	.	G	A	.	.	MAF_INRAE=2.5;MAF_USDA=2.941
NC_035093.1	46072079	.	T	A	.	.	MAF_USDA=6.557
NC_035093.1	46072117	.	G	A	.	.	MAF_USDA=4.098
NC_035093.1	46072169	.	T	G	.	.	MAF_INRAE=13.291;MAF_USDA=24.118
NC_035093.1	46072197	.	T	C	.	.	MAF_USDA=8.197
NC_035093.1	46072236	.	C	T	.	.	MAF_INRAE=14.557;MAF_USDA=28.235
NC_035093.1	46072241	.	C	A	.	.	MAF_INRAE=15.833;MAF_USDA=4.098
NC_035093.1	46072257	.	C	T	.	.	MAF_INRAE=17.089;MAF_USDA=33.529
NC_035093.1	46072263	.	T	G	.	.	MAF_INRAE=14.557;MAF_USDA=28.824
NC_035093.1	46072317	.	A	C	.	.	MAF_INRAE=4.167;MAF_USDA=14.583
NC_035093.1	46072334	.	C	A	.	.	MAF_USDA=6.471
NC_035093.1	46072337	.	T	C	.	.	MAF_USDA=3.279
NC_035093.1	46072342	.	T	C	.	.	MAF_INRAE=16.456;MAF_USDA=33.529
NC_035093.1	46072348	.	T	C	.	.	MAF_USDA=2.459
NC_035093.1	46072363	.	T	C	.	.	MAF_USDA=8.197
NC_035093.1	46072369	.	G	C	.	.	MAF_INRAE=16.456;MAF_USDA=39.412
NC_035093.1	46072373	.	A	T	.	.	MAF_INRAE=14.167;MAF_USDA=22.353
NC_035093.1	46072400	.	A	T	.	.	MAF_INRAE=4.167;MAF_USDA=16.667
NC_035093.1	46072442	.	A	G	.	.	MAF_INRAE=23.418;MAF_USDA=31.765
NC_035093.1	46072471	.	G	T	.	.	MAF_INRAE=39.873;MAF_USDA=27.647
NC_035093.1	46072486	.	A	T	.	.	MAF_INRAE=17.722;MAF_USDA=34.118
NC_035093.1	46072518	.	T	G	.	.	MAF_USDA=3.279
NC_035093.1	46072584	.	T	C	.	.	MAF_USDA=1.639
NC_035093.1	46072612	.	C	T	.	.	MAF_INRAE=33.544;MAF_USDA=30.0
NC_035093.1	46072643	.	C	T	.	.	MAF_USDA=2.459
NC_035093.1	46072649	.	T	G	.	.	MAF_INRAE=7.5;MAF_USDA=4.918
NC_035093.1	46072654	.	A	G	.	.	MAF_INRAE=17.722;MAF_USDA=32.353
NC_035093.1	46072694	.	G	A	.	.	MAF_INRAE=17.089;MAF_USDA=33.529
NC_035093.1	46072737	.	A	T	.	.	MAF_INRAE=2.5
NC_035093.1	46072769	.	A	T	.	.	MAF_INRAE=14.557;MAF_USDA=27.083
NC_035093.1	46072776	.	A	C	.	.	MAF_INRAE=17.722;MAF_USDA=31.765
NC_035093.1	46072777	.	G	A	.	.	MAF_INRAE=20.0;MAF_USDA=32.353
NC_035093.1	46072784	.	A	C	.	.	MAF_INRAE=17.722;MAF_USDA=38.824
NC_035093.1	46072791	.	G	C	.	.	MAF_INRAE=31.579
NC_035093.1	46072808	.	T	A	.	.	MAF_USDA=7.377
NC_035093.1	46072848	.	A	C	.	.	MAF_USDA=7.377
NC_035093.1	46072936	.	A	G	.	.	MAF_INRAE=14.557;MAF_USDA=27.059
NC_035093.1	46072980	.	C	A	.	.	MAF_USDA=5.294
NC_035093.1	46073259	.	A	G	.	.	MAF_INRAE=12.658;MAF_USDA=34.706
NC_035093.1	46073286	.	G	T	.	.	MAF_USDA=7.377
NC_035093.1	46073296	.	G	A	.	.	MAF_INRAE=7.5;MAF_USDA=4.918
NC_035093.1	46073315	.	C	T	.	.	MAF_INRAE=12.658;MAF_USDA=10.588
NC_035093.1	46073317	.	G	T	.	.	MAF_INRAE=8.333;MAF_USDA=10.588
NC_035093.1	46073382	.	G	A	.	.	MAF_INRAE=14.557;MAF_USDA=20.588
NC_035093.1	46073392	.	G	A	.	.	MAF_USDA=2.083
NC_035093.1	46073463	.	C	A	.	.	MAF_INRAE=17.089;MAF_USDA=39.412
NC_035093.1	46073468	.	A	G	.	.	MAF_USDA=3.279
NC_035093.1	46073511	.	A	T	.	.	MAF_INRAE=17.089;MAF_USDA=40.0
NC_035093.1	46073526	.	G	A	.	.	MAF_USDA=6.25
NC_035093.1	46073527	.	T	C	.	.	MAF_USDA=6.25
NC_035093.1	46073533	.	G	A	.	.	MAF_INRAE=11.667;MAF_USDA=3.279
NC_035093.1	46073548	.	T	C	.	.	MAF_USDA=2.459
NC_035093.1	46073663	.	G	A	.	.	MAF_USDA=7.059
NC_035093.1	46073694	.	G	C	.	.	MAF_INRAE=14.557;MAF_USDA=27.059
NC_035093.1	46073710	.	C	A	.	.	MAF_USDA=1.639
NC_035093.1	46073762	.	T	A	.	.	MAF_INRAE=13.924
NC_035093.1	46073763	.	C	T	.	.	MAF_USDA=4.167
NC_035093.1	46073764	.	G	T	.	.	MAF_INRAE=15.0;MAF_USDA=28.571
NC_035093.1	46073864	.	C	T	.	.	MAF_USDA=4.706
NC_035093.1	46073882	.	G	A	.	.	MAF_USDA=2.459
NC_035093.1	46073932	.	T	C	.	.	MAF_INRAE=14.557;MAF_USDA=27.059
NC_035093.1	46073988	.	C	A	.	.	MAF_USDA=10.656
NC_035093.1	46074046	.	C	A	.	.	MAF_INRAE=17.089;MAF_USDA=39.412
NC_035093.1	46074057	.	C	T	.	.	MAF_INRAE=13.924;MAF_USDA=28.235
NC_035093.1	46074090	.	C	T	.	.	MAF_INRAE=13.924;MAF_USDA=27.647
NC_035093.1	46074100	.	T	C	.	.	MAF_USDA=2.459
NC_035093.1	46074137	.	T	G	.	.	MAF_INRAE=6.667;MAF_USDA=9.836
NC_035093.1	46074144	.	G	A	.	.	MAF_INRAE=25.316;MAF_USDA=8.824
NC_035093.1	46074163	.	T	A	.	.	MAF_USDA=2.459
NC_035093.1	46074176	.	G	T	.	.	MAF_USDA=2.459
NC_035093.1	46074191	.	T	A	.	.	MAF_USDA=2.459
NC_035093.1	46074207	.	A	G	.	.	MAF_INRAE=17.722;MAF_USDA=45.833
NC_035093.1	46074212	.	T	A	.	.	MAF_USDA=37.5
NC_035093.1	46074213	.	T	A	.	.	MAF_USDA=45.833
NC_035093.1	46074248	.	G	A	.	.	MAF_USDA=3.333
NC_035093.1	46074272	.	A	C	.	.	MAF_INRAE=2.5;MAF_USDA=2.976
NC_035093.1	46074280	.	C	A	.	.	MAF_USDA=50.0
NC_035093.1	46074283	.	A	C	.	.	MAF_INRAE=15.0;MAF_USDA=29.167
NC_035093.1	46074285	.	A	T	.	.	MAF_INRAE=19.167;MAF_USDA=45.833
NC_035093.1	46074288	.	T	C	.	.	MAF_INRAE=15.0;MAF_USDA=29.167
NC_035093.1	46074328	.	C	T	.	.	MAF_INRAE=12.658;MAF_USDA=10.0
NC_035093.1	46074369	.	A	C	.	.	MAF_INRAE=4.167;MAF_USDA=16.667
NC_035093.1	46074381	.	T	G	.	.	MAF_USDA=2.459
NC_035093.1	46074403	.	A	G	.	.	MAF_INRAE=12.658;MAF_USDA=10.0
NC_035093.1	46074424	.	C	T	.	.	MAF_INRAE=1.667;MAF_USDA=3.529
NC_035093.1	46074452	.	C	T	.	.	MAF_INRAE=17.089;MAF_USDA=37.059
NC_035093.1	46074511	.	A	C	.	.	MAF_USDA=2.459
NC_035093.1	46075300	.	T	A	.	.	MAF_USDA=7.5
NC_035093.1	46075334	.	G	A	.	.	MAF_USDA=27.083
NC_035093.1	46075345	.	G	A	.	.	MAF_USDA=37.349
NC_035093.1	46075375	.	G	A	.	.	MAF_USDA=3.39
NC_035093.1	46075401	.	A	G	.	.	MAF_INRAE=26.316;MAF_USDA=10.241
NC_035093.1	46075432	.	A	G	.	.	MAF_INRAE=15.823;MAF_USDA=26.506
NC_035093.1	46075435	.	C	G	.	.	MAF_INRAE=31.579
NC_035093.1	46075582	.	C	T	.	.	MAF_INRAE=10.526;MAF_USDA=10.0
NC_035093.1	46075583	.	G	A	.	.	MAF_INRAE=12.658;MAF_USDA=10.714
NC_035093.1	46075584	.	C	T	.	.	MAF_INRAE=4.167;MAF_USDA=12.5
NC_035093.1	46075797	.	C	T	.	.	MAF_USDA=4.167
NC_035093.1	46075844	.	T	C	.	.	MAF_USDA=9.167
NC_035093.1	46075898	.	C	T	.	.	MAF_INRAE=11.667;MAF_USDA=4.167
NC_035093.1	46075899	.	G	T	.	.	MAF_INRAE=11.667;MAF_USDA=4.167
NC_035093.1	46075902	.	C	T	.	.	MAF_INRAE=4.167;MAF_USDA=5.357
NC_035093.1	46075939	.	G	C	.	.	MAF_INRAE=36.842;MAF_USDA=41.667
NC_035093.1	46075941	.	A	C	.	.	MAF_USDA=37.5
NC_035093.1	46075959	.	T	C	.	.	MAF_INRAE=14.557;MAF_USDA=27.083
NC_035093.1	46075996	.	T	G	.	.	MAF_INRAE=5.263;MAF_USDA=2.5
NC_035093.1	46076016	.	A	T	.	.	MAF_INRAE=36.842;MAF_USDA=40.476
NC_035093.1	46076047	.	T	G	.	.	MAF_INRAE=36.842;MAF_USDA=39.286
NC_035093.1	46076127	.	A	G	.	.	MAF_USDA=1.667
NC_035093.1	46076366	.	T	G	.	.	MAF_USDA=16.667
NC_035093.1	46076470	.	G	C	.	.	MAF_USDA=1.695
NC_035093.1	46076475	.	A	G	.	.	MAF_INRAE=14.557;MAF_USDA=11.446
NC_035093.1	46076486	.	T	G	.	.	MAF_INRAE=41.772;MAF_USDA=25.0
NC_035093.1	46076594	.	T	G	.	.	MAF_INRAE=2.532;MAF_USDA=1.667
NC_035093.1	46076640	.	G	A	.	.	MAF_INRAE=10.127;MAF_USDA=22.024
NC_035093.1	46076709	.	C	T	.	.	MAF_INRAE=9.494;MAF_USDA=11.905
NC_035093.1	46076712	.	C	T	.	.	MAF_INRAE=9.167;MAF_USDA=7.143
NC_035093.1	46076715	.	G	A	.	.	MAF_INRAE=9.167;MAF_USDA=7.738
NC_035093.1	46076799	.	T	C	.	.	MAF_INRAE=2.5;MAF_USDA=2.976
NC_035093.1	46076800	.	T	G	.	.	MAF_INRAE=3.797;MAF_USDA=16.667
NC_035093.1	46076807	.	T	C	.	.	MAF_INRAE=45.57;MAF_USDA=30.952
NC_035093.1	46076811	.	G	A	.	.	MAF_INRAE=5.263;MAF_USDA=7.143
NC_035093.1	46076844	.	T	G	.	.	MAF_INRAE=9.494;MAF_USDA=23.214
NC_035093.1	46076858	.	G	A	.	.	MAF_INRAE=14.557;MAF_USDA=11.905
NC_035093.1	46076906	.	C	T	.	.	MAF_INRAE=22.785;MAF_USDA=21.429
NC_035093.1	46076940	.	G	A	.	.	MAF_INRAE=3.797;MAF_USDA=3.571
NC_035093.1	46076954	.	C	T	.	.	MAF_USDA=4.167
NC_035093.1	46076983	.	A	T	.	.	MAF_INRAE=4.167;MAF_USDA=16.667
NC_035093.1	46077103	.	A	G	.	.	MAF_INRAE=3.797;MAF_USDA=3.571
NC_035093.1	46077107	.	G	T	.	.	MAF_USDA=2.5
NC_035093.1	46077137	.	T	G	.	.	MAF_USDA=3.333
NC_035093.1	46077138	.	G	T	.	.	MAF_INRAE=6.962;MAF_USDA=11.905
NC_035093.1	46077139	.	A	T	.	.	MAF_INRAE=1.667;MAF_USDA=3.571
NC_035093.1	46077189	.	A	C	.	.	MAF_INRAE=4.167;MAF_USDA=8.333
NC_035093.1	46077192	.	C	G	.	.	MAF_USDA=3.333
NC_035093.1	46077197	.	T	G	.	.	MAF_INRAE=4.167;MAF_USDA=8.333
NC_035093.1	46077285	.	A	G	.	.	MAF_USDA=4.167
NC_035093.1	46077291	.	G	A	.	.	MAF_USDA=1.667
NC_035093.1	46077372	.	C	G	.	.	MAF_INRAE=23.418;MAF_USDA=11.905
NC_035093.1	46077392	.	A	G	.	.	MAF_USDA=4.167
NC_035093.1	46077393	.	C	G	.	.	MAF_INRAE=14.557;MAF_USDA=4.762
NC_035093.1	46077412	.	C	A	.	.	MAF_INRAE=4.167;MAF_USDA=7.738
NC_035093.1	46077458	.	G	A	.	.	MAF_USDA=4.762
NC_035093.1	46077549	.	G	A	.	.	MAF_USDA=3.333
NC_035093.1	46077561	.	A	G	.	.	MAF_INRAE=27.848;MAF_USDA=27.381
NC_035093.1	46077605	.	T	C	.	.	MAF_INRAE=18.987;MAF_USDA=22.619
NC_035093.1	46077651	.	G	T	.	.	MAF_USDA=3.333
NC_035093.1	46077701	.	G	T	.	.	MAF_USDA=6.548
NC_035093.1	46077758	.	T	C	.	.	MAF_INRAE=4.167;MAF_USDA=16.667
NC_035093.1	46077848	.	G	A	.	.	MAF_USDA=2.083
NC_035093.1	46077885	.	G	C	.	.	MAF_USDA=1.639
NC_035093.1	46077916	.	G	T	.	.	MAF_USDA=2.459
NC_035093.1	46077922	.	G	A	.	.	MAF_INRAE=4.167;MAF_USDA=7.647
NC_035093.1	46077945	.	G	A	.	.	MAF_INRAE=4.167;MAF_USDA=7.647
NC_035093.1	46077948	.	G	T	.	.	MAF_USDA=2.459
NC_035093.1	46078057	.	C	T	.	.	MAF_INRAE=41.139;MAF_USDA=31.176
NC_035093.1	46078150	.	G	T	.	.	MAF_INRAE=3.797;MAF_USDA=9.412
NC_035093.1	46078210	.	T	C	.	.	MAF_USDA=5.882
NC_035093.1	46078226	.	C	T	.	.	MAF_USDA=1.639
NC_035093.1	46078235	.	G	T	.	.	MAF_USDA=2.941
NC_035093.1	46078269	.	A	G	.	.	MAF_INRAE=15.19;MAF_USDA=8.333
NC_035093.1	46078276	.	C	G	.	.	MAF_INRAE=38.608;MAF_USDA=46.471
NC_035093.1	46078295	.	G	A	.	.	MAF_INRAE=12.658;MAF_USDA=4.706
NC_035093.1	46078466	.	T	C	.	.	MAF_USDA=4.918
NC_035093.1	46078660	.	A	G	.	.	MAF_INRAE=38.608;MAF_USDA=50.0
NC_035093.1	46078684	.	A	G	.	.	MAF_INRAE=4.167;MAF_USDA=8.824
NC_035093.1	46078715	.	T	C	.	.	MAF_USDA=10.656
NC_035093.1	46078723	.	G	A	.	.	MAF_INRAE=31.579
NC_035093.1	46078752	.	T	C	.	.	MAF_INRAE=4.167;MAF_USDA=14.583
NC_035093.1	46078759	.	C	T	.	.	MAF_INRAE=24.684;MAF_USDA=15.294
NC_035093.1	46078837	.	T	A	.	.	MAF_INRAE=4.167;MAF_USDA=7.059
NC_035093.1	46078892	.	A	C	.	.	MAF_INRAE=12.658;MAF_USDA=4.706
NC_035093.1	46079007	.	G	T	.	.	MAF_INRAE=31.579
NC_035093.1	46079049	.	T	C	.	.	MAF_INRAE=12.025;MAF_USDA=10.588
NC_035093.1	46079106	.	T	C	.	.	MAF_INRAE=25.949;MAF_USDA=35.882
NC_035093.1	46079117	.	T	C	.	.	MAF_USDA=2.353
NC_035093.1	46079138	.	T	C	.	.	MAF_INRAE=25.949;MAF_USDA=8.333
NC_035093.1	46079210	.	G	T	.	.	MAF_USDA=2.083
NC_035093.1	46079231	.	A	T	.	.	MAF_INRAE=25.316;MAF_USDA=11.765
NC_035093.1	46079338	.	C	T	.	.	MAF_INRAE=31.579;MAF_USDA=32.143
NC_035093.1	46079357	.	T	C	.	.	MAF_INRAE=10.526;MAF_USDA=11.31
NC_035093.1	46079383	.	T	C	.	.	MAF_USDA=12.5
NC_035093.1	46079503	.	C	A	.	.	MAF_USDA=6.25
NC_035093.1	46079510	.	T	C	.	.	MAF_INRAE=10.526
NC_035093.1	46079559	.	C	T	.	.	MAF_USDA=1.667
NC_035093.1	46080204	.	C	G	.	.	MAF_INRAE=42.105;MAF_USDA=14.286
NC_035093.1	46080245	.	G	A	.	.	MAF_INRAE=10.526;MAF_USDA=13.69
NC_035093.1	46080269	.	C	T	.	.	MAF_USDA=8.333
NC_035093.1	46080272	.	T	A	.	.	MAF_INRAE=42.105;MAF_USDA=31.176
NC_035093.1	46080328	.	C	T	.	.	MAF_INRAE=12.658;MAF_USDA=10.588
NC_035093.1	46080408	.	G	C	.	.	MAF_USDA=1.639
NC_035093.1	46080409	.	C	T	.	.	MAF_INRAE=16.456;MAF_USDA=36.471
NC_035093.1	46080430	.	C	T	.	.	MAF_INRAE=16.456;MAF_USDA=35.882
NC_035093.1	46080463	.	G	A	.	.	MAF_USDA=4.098
NC_035093.1	46080524	.	A	G	.	.	MAF_INRAE=16.456;MAF_USDA=34.118
NC_035093.1	46080525	.	A	C	.	.	MAF_INRAE=14.167;MAF_USDA=4.098
NC_035093.1	46080577	.	G	A	.	.	MAF_INRAE=47.468;MAF_USDA=31.176
NC_035093.1	46080584	.	T	A	.	.	MAF_USDA=2.353
NC_035093.1	46080617	.	C	A	.	.	MAF_USDA=5.738
NC_035093.1	46080750	.	C	T	.	.	MAF_INRAE=22.785;MAF_USDA=20.0
NC_035093.1	46080777	.	T	A	.	.	MAF_INRAE=13.333
NC_035093.1	46080808	.	G	A	.	.	MAF_USDA=1.639
NC_035093.1	46080890	.	G	A	.	.	MAF_INRAE=22.785;MAF_USDA=23.529
NC_035093.1	46080944	.	T	C	.	.	MAF_INRAE=22.152;MAF_USDA=22.353
NC_035093.1	46080998	.	G	A	.	.	MAF_INRAE=22.5;MAF_USDA=9.016
NC_035093.1	46081110	.	G	C	.	.	MAF_USDA=1.639
NC_035093.1	46081177	.	A	C	.	.	MAF_INRAE=7.5;MAF_USDA=4.098
NC_035093.1	46081242	.	G	A	.	.	MAF_USDA=4.918
NC_035093.1	46081253	.	G	C	.	.	MAF_INRAE=5.696;MAF_USDA=7.059
NC_035093.1	46081263	.	G	A	.	.	MAF_USDA=2.459
NC_035093.1	46081270	.	G	A	.	.	MAF_USDA=1.639
NC_035093.1	46081503	.	C	T	.	.	MAF_INRAE=10.526;MAF_USDA=13.529
NC_035093.1	46081504	.	G	A	.	.	MAF_INRAE=26.316;MAF_USDA=10.588
NC_035093.1	46081524	.	G	A	.	.	MAF_INRAE=10.526;MAF_USDA=11.765
NC_035093.1	46081537	.	T	A	.	.	MAF_USDA=4.098
NC_035093.1	46081596	.	A	C	.	.	MAF_INRAE=42.105;MAF_USDA=22.941
NC_035093.1	46081632	.	A	G	.	.	MAF_USDA=4.098
NC_035093.1	46081747	.	A	C	.	.	MAF_INRAE=24.051;MAF_USDA=31.25
NC_035093.1	46081775	.	C	T	.	.	MAF_INRAE=42.105;MAF_USDA=11.475
NC_035093.1	46081797	.	T	G	.	.	MAF_INRAE=29.167;MAF_USDA=12.941
NC_035093.1	46081830	.	C	A	.	.	MAF_INRAE=12.658;MAF_USDA=12.353
NC_035093.1	46081938	.	A	T	.	.	MAF_INRAE=39.873;MAF_USDA=45.882
NC_035093.1	46082031	.	C	T	.	.	MAF_INRAE=12.658;MAF_USDA=10.588
NC_035093.1	46082116	.	C	A	.	.	MAF_INRAE=40.506;MAF_USDA=49.412
NC_035093.1	46082146	.	T	C	.	.	MAF_INRAE=15.823;MAF_USDA=13.529
NC_035093.1	46082242	.	G	T	.	.	MAF_INRAE=24.051;MAF_USDA=15.294
NC_035093.1	46082246	.	C	T	.	.	MAF_USDA=3.279
NC_035093.1	46082448	.	T	G	.	.	MAF_INRAE=24.051;MAF_USDA=12.941
NC_035093.1	46082473	.	A	T	.	.	MAF_USDA=1.639
NC_035093.1	46082558	.	A	G	.	.	MAF_INRAE=48.734;MAF_USDA=34.118
NC_035093.1	46082584	.	A	C	.	.	MAF_USDA=5.738
NC_035093.1	46082595	.	C	A	.	.	MAF_INRAE=3.797;MAF_USDA=8.333
NC_035093.1	46082617	.	T	C	.	.	MAF_INRAE=20.886;MAF_USDA=24.118
NC_035093.1	46082634	.	T	C	.	.	MAF_INRAE=38.608;MAF_USDA=36.471
NC_035093.1	46082649	.	T	A	.	.	MAF_USDA=1.639
NC_035093.1	46082708	.	A	T	.	.	MAF_USDA=6.557
NC_035093.1	46082720	.	A	T	.	.	MAF_USDA=1.639
NC_035093.1	46082751	.	C	T	.	.	MAF_USDA=1.639
NC_035093.1	46082838	.	A	G	.	.	MAF_INRAE=48.734;MAF_USDA=45.882
NC_035093.1	46082879	.	G	A	.	.	MAF_INRAE=31.579
NC_035093.1	46082931	.	T	C	.	.	MAF_INRAE=27.215;MAF_USDA=41.765
NC_035093.1	46083086	.	C	T	.	.	MAF_INRAE=38.608;MAF_USDA=29.412
NC_035093.1	46083098	.	C	T	.	.	MAF_INRAE=32.911;MAF_USDA=23.529
NC_035093.1	46083127	.	C	A	.	.	MAF_USDA=5.294
NC_035093.1	46083132	.	A	C	.	.	MAF_INRAE=15.823;MAF_USDA=14.118
NC_035093.1	46083206	.	C	A	.	.	MAF_USDA=1.639
NC_035093.1	46083242	.	A	G	.	.	MAF_INRAE=17.722;MAF_USDA=32.941
NC_035093.1	46083356	.	C	A	.	.	MAF_USDA=3.39
NC_035093.1	46083378	.	A	G	.	.	MAF_USDA=29.167
NC_035093.1	46084332	.	C	A	.	.	MAF_USDA=21.765
NC_035093.1	46084336	.	G	A	.	.	MAF_USDA=14.118
NC_035093.1	46084575	.	G	T	.	.	MAF_USDA=5.0
NC_035093.1	46084590	.	CG	CC	.	.	MAF_USDA=31.25
NC_035093.1	46084616	.	G	A	.	.	MAF_INRAE=9.494;MAF_USDA=8.333
NC_035093.1	46084665	.	C	T	.	.	MAF_INRAE=14.557;MAF_USDA=35.417
NC_035093.1	46084671	.	T	C	.	.	MAF_USDA=4.167
NC_035093.1	46084734	.	G	A	.	.	MAF_INRAE=15.823;MAF_USDA=41.667
NC_035093.1	46084794	.	T	G	.	.	MAF_INRAE=35.443;MAF_USDA=25.882
NC_035093.1	46084802	.	A	C	.	.	MAF_INRAE=11.392;MAF_USDA=5.294
NC_035093.1	46084821	.	T	G	.	.	MAF_INRAE=25.949;MAF_USDA=24.706
NC_035093.1	46084822	.	G	T	.	.	MAF_INRAE=32.911;MAF_USDA=21.765
NC_035093.1	46084850	.	G	A	.	.	MAF_INRAE=34.81;MAF_USDA=24.118
NC_035093.1	46084896	.	T	C	.	.	MAF_USDA=13.934
NC_035093.1	46084907	.	T	A	.	.	MAF_USDA=9.836
NC_035093.1	46084932	.	A	T	.	.	MAF_USDA=4.098
NC_035093.1	46084937	.	T	G	.	.	MAF_USDA=4.918
NC_035093.1	46085011	.	C	A	.	.	MAF_INRAE=35.0;MAF_USDA=11.475
NC_035093.1	46085092	.	C	A	.	.	MAF_INRAE=34.177;MAF_USDA=24.706
NC_035093.1	46085118	.	T	C	.	.	MAF_INRAE=15.19;MAF_USDA=6.25
NC_035093.1	46085172	.	C	T	.	.	MAF_INRAE=34.81;MAF_USDA=30.588
NC_035093.1	46085199	.	G	C	.	.	MAF_USDA=4.098
NC_035093.1	46085207	.	C	G	.	.	MAF_INRAE=4.167;MAF_USDA=12.5
NC_035093.1	46085226	.	G	A	.	.	MAF_INRAE=4.167;MAF_USDA=12.5
NC_035093.1	46085337	.	A	T	.	.	MAF_USDA=2.083
NC_035093.1	46085341	.	A	G	.	.	MAF_USDA=2.941
NC_035093.1	46085423	.	T	A	.	.	MAF_USDA=2.459
NC_035093.1	46085425	.	A	C	.	.	MAF_INRAE=23.333;MAF_USDA=9.836
NC_035093.1	46085579	.	G	A	.	.	MAF_USDA=3.279
NC_035093.1	46085605	.	G	T	.	.	MAF_INRAE=23.333;MAF_USDA=9.836
NC_035093.1	46085647	.	C	A	.	.	MAF_INRAE=34.177;MAF_USDA=24.118
NC_035093.1	46085667	.	A	G	.	.	MAF_INRAE=15.823;MAF_USDA=14.706
NC_035093.1	46085728	.	T	G	.	.	MAF_INRAE=12.658;MAF_USDA=5.882
NC_035093.1	46085764	.	T	C	.	.	MAF_INRAE=35.443;MAF_USDA=25.294
NC_035093.1	46085767	.	G	C	.	.	MAF_INRAE=23.333;MAF_USDA=49.412
NC_035093.1	46085806	.	A	G	.	.	MAF_USDA=8.333
NC_035093.1	46085813	.	A	G	.	.	MAF_USDA=4.706
NC_035093.1	46085849	.	T	G	.	.	MAF_INRAE=13.924;MAF_USDA=11.765
NC_035093.1	46085857	.	T	C	.	.	MAF_INRAE=34.177;MAF_USDA=28.235
NC_035093.1	46085966	.	A	C	.	.	MAF_INRAE=32.911;MAF_USDA=24.706
NC_035093.1	46085999	.	C	T	.	.	MAF_USDA=1.639
NC_035093.1	46086007	.	G	A	.	.	MAF_INRAE=5.263
NC_035093.1	46086028	.	A	G	.	.	MAF_INRAE=49.367;MAF_USDA=41.176
NC_035093.1	46086165	.	C	A	.	.	MAF_INRAE=15.823;MAF_USDA=14.118
NC_035093.1	46086221	.	T	G	.	.	MAF_INRAE=50.0;MAF_USDA=41.765
NC_035093.1	46086351	.	T	A	.	.	MAF_INRAE=31.646;MAF_USDA=50.0
NC_035093.1	46086363	.	T	C	.	.	MAF_INRAE=15.823;MAF_USDA=14.118
NC_035093.1	46086373	.	C	T	.	.	MAF_INRAE=15.823;MAF_USDA=14.118
NC_035093.1	46086387	.	A	G	.	.	MAF_INRAE=31.646;MAF_USDA=50.0
NC_035093.1	46086390	.	C	T	.	.	MAF_INRAE=5.696;MAF_USDA=6.471
NC_035093.1	46086463	.	C	A	.	.	MAF_INRAE=34.81;MAF_USDA=28.235
NC_035093.1	46086549	.	G	A	.	.	MAF_USDA=4.918
NC_035093.1	46086578	.	A	G	.	.	MAF_USDA=1.639
NC_035093.1	46086676	.	G	A	.	.	MAF_USDA=25.0
NC_035093.1	46086684	.	C	T	.	.	MAF_INRAE=5.696;MAF_USDA=6.471
NC_035093.1	46086718	.	T	C	.	.	MAF_USDA=14.583
NC_035093.1	46086720	.	G	A	.	.	MAF_USDA=14.583
NC_035093.1	46086722	.	A	T	.	.	MAF_USDA=14.583
NC_035093.1	46086775	.	A	G	.	.	MAF_USDA=1.639
NC_035093.1	46086776	.	G	A	.	.	MAF_USDA=1.639
NC_035093.1	46086785	.	T	C	.	.	MAF_INRAE=34.177;MAF_USDA=30.0
NC_035093.1	46086812	.	T	A	.	.	MAF_INRAE=47.468;MAF_USDA=35.294
NC_035093.1	46086882	.	A	C	.	.	MAF_INRAE=15.823;MAF_USDA=14.118
NC_035093.1	46086979	.	C	T	.	.	MAF_INRAE=25.949;MAF_USDA=41.176
NC_035093.1	46087018	.	A	G	.	.	MAF_USDA=6.557
NC_035093.1	46087144	.	A	G	.	.	MAF_USDA=2.459
NC_035093.1	46087170	.	C	T	.	.	MAF_INRAE=48.734;MAF_USDA=36.471
NC_035093.1	46087494	.	G	A	.	.	MAF_USDA=8.333
NC_035093.1	46087603	.	G	T	.	.	MAF_USDA=1.639
NC_035093.1	46087610	.	G	A	.	.	MAF_USDA=1.639
NC_035093.1	46087707	.	T	C	.	.	MAF_INRAE=6.962;MAF_USDA=12.353
NC_035093.1	46087753	.	G	T	.	.	MAF_INRAE=15.823;MAF_USDA=17.059
NC_035093.1	46087846	.	A	T	.	.	MAF_INRAE=47.368
NC_035093.1	46088155	.	C	A	.	.	MAF_USDA=39.13
NC_035093.1	46088537	.	G	T	.	.	MAF_USDA=20.833
NC_035093.1	46088673	.	C	T	.	.	MAF_INRAE=5.263;MAF_USDA=5.294
NC_035093.1	46088707	.	C	A	.	.	MAF_INRAE=42.105;MAF_USDA=15.0
NC_035093.1	46089550	.	A	C	.	.	MAF_USDA=22.917
NC_035093.1	46089714	.	T	C	.	.	MAF_USDA=13.095
NC_035093.1	46089803	.	A	T	.	.	MAF_INRAE=15.19;MAF_USDA=14.118
NC_035093.1	46089877	.	G	A	.	.	MAF_INRAE=5.696;MAF_USDA=4.762
NC_035093.1	46089883	.	T	G	.	.	MAF_INRAE=15.823;MAF_USDA=17.262
NC_035093.1	46089884	.	A	T	.	.	MAF_USDA=4.167
NC_035093.1	46089888	.	A	C	.	.	MAF_INRAE=32.911;MAF_USDA=31.25
NC_035093.1	46089984	.	G	A	.	.	MAF_USDA=1.667
NC_035093.1	46090106	.	A	G	.	.	MAF_INRAE=15.19;MAF_USDA=17.262
NC_035093.1	46090249	.	C	T	.	.	MAF_INRAE=15.823;MAF_USDA=17.059
NC_035093.1	46090322	.	C	T	.	.	MAF_USDA=4.918
NC_035093.1	46090324	.	T	G	.	.	MAF_INRAE=3.797;MAF_USDA=3.529
NC_035093.1	46090346	.	A	G	.	.	MAF_INRAE=25.316;MAF_USDA=14.118
NC_035093.1	46090549	.	C	T	.	.	MAF_INRAE=5.696;MAF_USDA=7.059
NC_035093.1	46090577	.	A	G	.	.	MAF_INRAE=5.696;MAF_USDA=6.471
NC_035093.1	46090603	.	GCATGAAG	GCATGAAT	.	.	MAF_USDA=14.583
NC_035093.1	46090610	.	G	T	.	.	MAF_INRAE=4.167
NC_035093.1	46090655	.	C	T	.	.	MAF_INRAE=3.333
NC_035093.1	46090667	.	G	A	.	.	MAF_INRAE=2.5
NC_035093.1	46090680	.	C	T	.	.	MAF_INRAE=2.5
NC_035093.1	46090692	.	C	A	.	.	MAF_USDA=2.459
NC_035093.1	46090737	.	G	T	.	.	MAF_INRAE=5.696;MAF_USDA=7.059
NC_035093.1	46090782	.	T	A	.	.	MAF_INRAE=23.333;MAF_USDA=10.656
NC_035093.1	46090991	.	G	A	.	.	MAF_INRAE=15.823;MAF_USDA=35.417
NC_035093.1	46091044	.	A	G	.	.	MAF_INRAE=17.722;MAF_USDA=38.824
NC_035093.1	46091053	.	C	G	.	.	MAF_USDA=2.459
NC_035093.1	46091070	.	C	T	.	.	MAF_USDA=4.098
NC_035093.1	46091071	.	G	T	.	.	MAF_INRAE=15.19;MAF_USDA=8.333
NC_035093.1	46091221	.	T	C	.	.	MAF_USDA=2.459
NC_035093.1	46091244	.	T	C	.	.	MAF_USDA=3.279
NC_035093.1	46091290	.	G	T	.	.	MAF_USDA=3.279
NC_035093.1	46091314	.	T	G	.	.	MAF_INRAE=31.579;MAF_USDA=4.167
NC_035093.1	46091340	.	A	C	.	.	MAF_INRAE=2.5
NC_035093.1	46091344	.	C	T	.	.	MAF_INRAE=2.5
NC_035093.1	46091363	.	T	C	.	.	MAF_INRAE=11.667;MAF_USDA=6.557
NC_035093.1	46091366	.	T	C	.	.	MAF_INRAE=48.734;MAF_USDA=21.765
NC_035093.1	46091440	.	A	T	.	.	MAF_USDA=1.639
NC_035093.1	46091448	.	T	G	.	.	MAF_INRAE=31.579;MAF_USDA=11.765
NC_035093.1	46091454	.	T	C	.	.	MAF_INRAE=5.696;MAF_USDA=5.882
NC_035093.1	46091456	.	G	A	.	.	MAF_USDA=2.353
NC_035093.1	46091491	.	G	A	.	.	MAF_USDA=1.639
NC_035093.1	46091505	.	C	G	.	.	MAF_INRAE=5.696;MAF_USDA=5.882
NC_035093.1	46091514	.	C	T	.	.	MAF_INRAE=5.696;MAF_USDA=6.471
NC_035093.1	46091520	.	T	G	.	.	MAF_INRAE=5.696;MAF_USDA=6.471
NC_035093.1	46091543	.	T	A	.	.	MAF_INRAE=43.038;MAF_USDA=29.412
NC_035093.1	46091549	.	C	T	.	.	MAF_INRAE=31.579;MAF_USDA=14.754
NC_035093.1	46091579	.	A	G	.	.	MAF_INRAE=18.354;MAF_USDA=36.471
NC_035093.1	46091608	.	T	G	.	.	MAF_INRAE=13.924;MAF_USDA=18.824
NC_035093.1	46091637	.	A	T	.	.	MAF_INRAE=24.684;MAF_USDA=11.765
NC_035093.1	46091644	.	G	T	.	.	MAF_USDA=3.279
NC_035093.1	46091658	.	T	A	.	.	MAF_USDA=4.918
NC_035093.1	46091694	.	A	G	.	.	MAF_USDA=1.639
NC_035093.1	46091730	.	A	C	.	.	MAF_INRAE=23.418;MAF_USDA=44.706
NC_035093.1	46091770	.	G	A	.	.	MAF_USDA=3.279
NC_035093.1	46091775	.	A	G	.	.	MAF_INRAE=17.722;MAF_USDA=35.882
NC_035093.1	46091793	.	G	A	.	.	MAF_USDA=3.279
NC_035093.1	46091812	.	T	A	.	.	MAF_INRAE=15.823;MAF_USDA=15.882
NC_035093.1	46091911	.	C	T	.	.	MAF_USDA=4.167
NC_035093.1	46091948	.	A	C	.	.	MAF_USDA=8.333
NC_035093.1	46091971	.	C	T	.	.	MAF_INRAE=14.167;MAF_USDA=4.918
NC_035093.1	46092040	.	G	A	.	.	MAF_INRAE=2.5;MAF_USDA=2.941
NC_035093.1	46092050	.	C	T	.	.	MAF_USDA=3.279
NC_035093.1	46092054	.	G	A	.	.	MAF_INRAE=5.696;MAF_USDA=6.471
NC_035093.1	46092067	.	G	A	.	.	MAF_INRAE=5.696;MAF_USDA=5.882
NC_035093.1	46092170	.	A	G	.	.	MAF_INRAE=18.987
NC_035093.1	46092171	.	A	G	.	.	MAF_INRAE=20.0
NC_035093.1	46092212	.	C	A	.	.	MAF_INRAE=13.924;MAF_USDA=18.824
NC_035093.1	46092341	.	C	T	.	.	MAF_INRAE=5.696;MAF_USDA=5.882
NC_035093.1	46092385	.	A	G	.	.	MAF_USDA=9.412
NC_035093.1	46092408	.	C	G	.	.	MAF_USDA=1.667
NC_035093.1	46092430	.	C	T	.	.	MAF_USDA=4.118
NC_035093.1	46092453	.	C	T	.	.	MAF_INRAE=13.333
NC_035093.1	46092505	.	C	T	.	.	MAF_INRAE=4.167;MAF_USDA=14.583
NC_035093.1	46092537	.	G	A	.	.	MAF_INRAE=1.667
NC_035093.1	46092563	.	C	G	.	.	MAF_INRAE=3.333;MAF_USDA=8.333
NC_035093.1	46092576	.	A	G	.	.	MAF_USDA=4.167
NC_035093.1	46092577	.	G	A	.	.	MAF_USDA=4.167
NC_035093.1	46092581	.	C	T	.	.	MAF_USDA=14.583
NC_035093.1	46092604	.	C	A	.	.	MAF_USDA=29.167
NC_035093.1	46092671	.	C	T	.	.	MAF_USDA=31.25
NC_035093.1	46092762	.	C	T	.	.	MAF_USDA=10.588
NC_035093.1	46092771	.	T	C	.	.	MAF_USDA=9.412
NC_035093.1	46092839	.	G	T	.	.	MAF_USDA=2.459
NC_035093.1	46092858	.	C	T	.	.	MAF_INRAE=31.579;MAF_USDA=4.706
NC_035093.1	46092878	.	A	T	.	.	MAF_INRAE=5.263;MAF_USDA=3.279
NC_035093.1	46092885	.	G	T	.	.	MAF_INRAE=18.354;MAF_USDA=35.882
NC_035093.1	46092920	.	G	T	.	.	MAF_INRAE=49.367;MAF_USDA=19.412
NC_035093.1	46092954	.	C	G	.	.	MAF_INRAE=15.19;MAF_USDA=22.941
NC_035093.1	46093124	.	G	C	.	.	MAF_USDA=1.639
NC_035093.1	46093252	.	A	C	.	.	MAF_USDA=1.639
NC_035093.1	46093308	.	A	G	.	.	MAF_INRAE=5.696;MAF_USDA=6.471
NC_035093.1	46093310	.	C	T	.	.	MAF_USDA=2.459
NC_035093.1	46093368	.	C	T	.	.	MAF_INRAE=5.696;MAF_USDA=7.059
NC_035093.1	46093545	.	A	G	.	.	MAF_INRAE=13.924;MAF_USDA=19.412
NC_035093.1	46093594	.	T	A	.	.	MAF_INRAE=5.696;MAF_USDA=6.471
NC_035093.1	46093693	.	T	G	.	.	MAF_INRAE=31.579;MAF_USDA=11.31
NC_035093.1	46093742	.	A	T	.	.	MAF_INRAE=15.833;MAF_USDA=4.098
NC_035093.1	46093793	.	C	T	.	.	MAF_USDA=1.639
NC_035093.1	46093867	.	G	A	.	.	MAF_INRAE=11.667;MAF_USDA=1.639
NC_035093.1	46093893	.	A	C	.	.	MAF_USDA=2.459
NC_035093.1	46094000	.	T	C	.	.	MAF_USDA=1.639
NC_035093.1	46094084	.	C	T	.	.	MAF_INRAE=15.833;MAF_USDA=3.279
NC_035093.1	46094117	.	T	G	.	.	MAF_INRAE=39.241;MAF_USDA=38.824
NC_035093.1	46094184	.	G	T	.	.	MAF_INRAE=36.842;MAF_USDA=13.529
NC_035093.1	46094214	.	C	A	.	.	MAF_INRAE=27.215;MAF_USDA=27.059
NC_035093.1	46094238	.	G	T	.	.	MAF_INRAE=7.5;MAF_USDA=4.918
NC_035093.1	46094447	.	G	A	.	.	MAF_INRAE=26.582;MAF_USDA=34.426
NC_035093.1	46094507	.	C	T	.	.	MAF_INRAE=11.667;MAF_USDA=1.639
NC_035093.1	46094571	.	C	T	.	.	MAF_INRAE=5.696;MAF_USDA=6.471
NC_035093.1	46094619	.	T	A	.	.	MAF_INRAE=23.418;MAF_USDA=14.706
NC_035093.1	46094673	.	G	C	.	.	MAF_INRAE=12.025;MAF_USDA=6.471
NC_035093.1	46094674	.	T	A	.	.	MAF_INRAE=7.5;MAF_USDA=6.471
NC_035093.1	46094676	.	C	T	.	.	MAF_INRAE=11.667;MAF_USDA=15.882
NC_035093.1	46094699	.	T	G	.	.	MAF_USDA=9.412
NC_035093.1	46094731	.	C	T	.	.	MAF_INRAE=36.842;MAF_USDA=14.754
NC_035093.1	46094819	.	G	T	.	.	MAF_USDA=4.098
NC_035093.1	46094828	.	C	T	.	.	MAF_INRAE=11.667;MAF_USDA=2.459
NC_035093.1	46094831	.	A	C	.	.	MAF_INRAE=34.177;MAF_USDA=22.353
NC_035093.1	46094962	.	G	A	.	.	MAF_INRAE=24.684;MAF_USDA=11.765
NC_035093.1	46094967	.	G	A	.	.	MAF_INRAE=24.684;MAF_USDA=11.765
NC_035093.1	46094974	.	A	C	.	.	MAF_USDA=9.016
NC_035093.1	46095041	.	T	A	.	.	MAF_INRAE=15.0;MAF_USDA=4.098
NC_035093.1	46095114	.	G	A	.	.	MAF_INRAE=15.19;MAF_USDA=5.738
NC_035093.1	46095126	.	T	A	.	.	MAF_USDA=12.295
NC_035093.1	46095199	.	T	C	.	.	MAF_INRAE=10.526;MAF_USDA=10.656
NC_035093.1	46095231	.	C	A	.	.	MAF_INRAE=15.823;MAF_USDA=14.118
NC_035093.1	46095355	.	T	A	.	.	MAF_INRAE=11.667;MAF_USDA=2.459
NC_035093.1	46095381	.	A	G	.	.	MAF_INRAE=15.823;MAF_USDA=14.118
NC_035093.1	46095436	.	A	C	.	.	MAF_USDA=8.824
NC_035093.1	46095479	.	C	A	.	.	MAF_INRAE=24.051;MAF_USDA=11.905
NC_035093.1	46095600	.	T	C	.	.	MAF_USDA=2.459
NC_035093.1	46095609	.	T	C	.	.	MAF_USDA=8.197
NC_035093.1	46095695	.	C	T	.	.	MAF_INRAE=11.667;MAF_USDA=15.663
NC_035093.1	46095717	.	T	G	.	.	MAF_USDA=12.069
NC_035093.1	46095718	.	G	T	.	.	MAF_USDA=17.073
NC_035093.1	46095771	.	G	A	.	.	MAF_USDA=5.833
NC_035093.1	46095863	.	T	C	.	.	MAF_INRAE=15.823;MAF_USDA=14.118
NC_035093.1	46095959	.	T	C	.	.	MAF_INRAE=23.418;MAF_USDA=22.941
NC_035093.1	46095996	.	T	G	.	.	MAF_INRAE=23.418;MAF_USDA=21.765
NC_035093.1	46096012	.	A	G	.	.	MAF_INRAE=7.5;MAF_USDA=4.918
NC_035093.1	46096068	.	G	A	.	.	MAF_INRAE=15.19;MAF_USDA=17.059
NC_035093.1	46096172	.	G	A	.	.	MAF_INRAE=15.823;MAF_USDA=18.824
NC_035093.1	46096186	.	A	T	.	.	MAF_USDA=10.656
NC_035093.1	46096411	.	C	A	.	.	MAF_USDA=11.475
NC_035093.1	46096472	.	C	G	.	.	MAF_INRAE=24.684;MAF_USDA=27.083
NC_035093.1	46096484	.	C	A	.	.	MAF_INRAE=24.684;MAF_USDA=11.765
NC_035093.1	46096532	.	C	T	.	.	MAF_INRAE=23.418;MAF_USDA=18.75
NC_035093.1	46096536	.	C	T	.	.	MAF_USDA=1.639
NC_035093.1	46096581	.	G	C	.	.	MAF_INRAE=31.579
NC_035093.1	46096637	.	T	A	.	.	MAF_INRAE=5.696;MAF_USDA=7.059
NC_035093.1	46096689	.	G	T	.	.	MAF_USDA=9.016
NC_035093.1	46096700	.	G	A	.	.	MAF_USDA=2.459
NC_035093.1	46096773	.	A	G	.	.	MAF_INRAE=23.418;MAF_USDA=18.75
NC_035093.1	46096811	.	A	T	.	.	MAF_USDA=2.459
NC_035093.1	46096876	.	C	G	.	.	MAF_USDA=17.213
NC_035093.1	46096883	.	G	A	.	.	MAF_INRAE=15.19;MAF_USDA=15.294
NC_035093.1	46096987	.	C	A	.	.	MAF_INRAE=3.797;MAF_USDA=3.571
NC_035093.1	46096989	.	T	A	.	.	MAF_INRAE=12.658;MAF_USDA=6.548
NC_035093.1	46097036	.	C	G	.	.	MAF_INRAE=15.823;MAF_USDA=14.118
NC_035093.1	46097038	.	C	T	.	.	MAF_INRAE=25.316;MAF_USDA=11.765
NC_035093.1	46097107	.	G	A	.	.	MAF_INRAE=23.418;MAF_USDA=14.118
NC_035093.1	46097253	.	A	T	.	.	MAF_INRAE=24.051;MAF_USDA=11.176
NC_035093.1	46097269	.	T	C	.	.	MAF_INRAE=5.263;MAF_USDA=1.639
NC_035093.1	46098862	.	G	A	.	.	MAF_USDA=8.333
NC_035093.1	46098890	.	C	T	.	.	MAF_INRAE=6.667;MAF_USDA=4.098
NC_035093.1	46098917	.	C	T	.	.	MAF_USDA=7.377
NC_035093.1	46098918	.	A	C	.	.	MAF_USDA=7.377
NC_035093.1	46098929	.	T	C	.	.	MAF_USDA=2.459
NC_035093.1	46098963	.	C	A	.	.	MAF_INRAE=22.785;MAF_USDA=11.765
NC_035093.1	46099062	.	A	C	.	.	MAF_INRAE=15.823;MAF_USDA=17.647
NC_035093.1	46099226	.	G	A	.	.	MAF_INRAE=5.263;MAF_USDA=3.279
NC_035093.1	46099273	.	T	G	.	.	MAF_INRAE=9.167;MAF_USDA=8.824
NC_035093.1	46099396	.	A	G	.	.	MAF_USDA=4.167
NC_035093.1	46099446	.	A	T	.	.	MAF_INRAE=2.5
NC_035093.1	46099470	.	C	T	.	.	MAF_INRAE=24.684;MAF_USDA=11.765
NC_035093.1	46099475	.	A	C	.	.	MAF_USDA=3.279
NC_035093.1	46099524	.	T	A	.	.	MAF_INRAE=15.0;MAF_USDA=4.098
NC_035093.1	46099583	.	C	T	.	.	MAF_USDA=4.918
NC_035093.1	46099589	.	C	A	.	.	MAF_INRAE=17.722;MAF_USDA=37.059
NC_035093.1	46099618	.	C	T	.	.	MAF_INRAE=5.696;MAF_USDA=14.583
NC_035093.1	46099724	.	C	T	.	.	MAF_USDA=1.667
NC_035093.1	46103239	.	A	G	.	.	MAF_USDA=3.529
NC_035093.1	46103275	.	A	T	.	.	MAF_USDA=8.333
NC_035093.1	46103360	.	C	T	.	.	MAF_USDA=4.098
NC_035093.1	46103388	.	G	C	.	.	MAF_INRAE=14.557;MAF_USDA=12.941
NC_035093.1	46103411	.	C	T	.	.	MAF_USDA=8.333
NC_035093.1	46103431	.	A	T	.	.	MAF_USDA=1.765
NC_035093.1	46103433	.	G	T	.	.	MAF_USDA=2.353
NC_035093.1	46103495	.	A	G	.	.	MAF_INRAE=20.253;MAF_USDA=25.882
NC_035093.1	46103505	.	C	T	.	.	MAF_USDA=2.459
NC_035093.1	46103557	.	C	T	.	.	MAF_INRAE=15.19;MAF_USDA=8.333
NC_035093.1	46103566	.	A	T	.	.	MAF_USDA=2.459
NC_035093.1	46103584	.	T	A	.	.	MAF_USDA=1.639
NC_035093.1	46103623	.	G	A	.	.	MAF_INRAE=48.734;MAF_USDA=50.0
NC_035093.1	46103647	.	G	T	.	.	MAF_USDA=1.639
NC_035093.1	46103651	.	T	A	.	.	MAF_USDA=2.459
NC_035093.1	46103923	.	G	A	.	.	MAF_USDA=2.353
NC_035093.1	46103947	.	T	C	.	.	MAF_INRAE=22.785;MAF_USDA=25.882
NC_035093.1	46104059	.	T	C	.	.	MAF_USDA=9.412
NC_035093.1	46104069	.	G	T	.	.	MAF_INRAE=23.418;MAF_USDA=25.294
NC_035093.1	46104077	.	T	C	.	.	MAF_INRAE=31.579
NC_035093.1	46104125	.	A	C	.	.	MAF_USDA=1.765
NC_035093.1	46104420	.	A	T	.	.	MAF_INRAE=22.785;MAF_USDA=31.176
NC_035093.1	46104670	.	C	T	.	.	MAF_USDA=1.639
NC_035093.1	46104674	.	C	A	.	.	MAF_INRAE=22.785;MAF_USDA=25.882
NC_035093.1	46104737	.	T	G	.	.	MAF_INRAE=22.785;MAF_USDA=30.0
NC_035093.1	46104891	.	G	A	.	.	MAF_INRAE=3.797;MAF_USDA=3.279
NC_035093.1	46104923	.	T	C	.	.	MAF_INRAE=10.526;MAF_USDA=8.333
NC_035093.1	46104956	.	C	G	.	.	MAF_INRAE=6.329;MAF_USDA=12.941
NC_035093.1	46104985	.	T	C	.	.	MAF_INRAE=49.367;MAF_USDA=49.412
NC_035093.1	46105011	.	C	A	.	.	MAF_USDA=8.333
NC_035093.1	46105561	.	A	G	.	.	MAF_USDA=1.639
NC_035093.1	46105569	.	C	T	.	.	MAF_USDA=2.459
NC_035093.1	46105572	.	T	G	.	.	MAF_INRAE=43.671;MAF_USDA=39.412
NC_035093.1	46105675	.	T	A	.	.	MAF_INRAE=40.506;MAF_USDA=35.119
NC_035093.1	46105676	.	G	T	.	.	MAF_INRAE=34.167;MAF_USDA=18.452
NC_035093.1	46105677	.	C	A	.	.	MAF_INRAE=36.667;MAF_USDA=35.714
NC_035093.1	46105681	.	C	A	.	.	MAF_INRAE=36.667;MAF_USDA=35.714
NC_035093.1	46105682	.	T	A	.	.	MAF_INRAE=36.667;MAF_USDA=35.714
NC_035093.1	46105684	.	T	A	.	.	MAF_INRAE=36.667;MAF_USDA=35.714
NC_035093.1	46105686	.	T	A	.	.	MAF_INRAE=36.667;MAF_USDA=35.714
NC_035093.1	46105687	.	T	G	.	.	MAF_INRAE=36.667;MAF_USDA=35.714
NC_035093.1	46105691	.	T	G	.	.	MAF_INRAE=36.667;MAF_USDA=35.714
NC_035093.1	46105693	.	T	A	.	.	MAF_INRAE=36.667;MAF_USDA=35.714
NC_035093.1	46105768	.	T	G	.	.	MAF_INRAE=8.228;MAF_USDA=5.294
NC_035093.1	46105811	.	G	A	.	.	MAF_INRAE=17.722;MAF_USDA=25.294
NC_035093.1	46105814	.	A	T	.	.	MAF_INRAE=10.526;MAF_USDA=10.656
NC_035093.1	46105840	.	T	C	.	.	MAF_USDA=8.333
NC_035093.1	46105844	.	C	T	.	.	MAF_USDA=5.882
NC_035093.1	46105905	.	C	G	.	.	MAF_INRAE=15.823;MAF_USDA=1.639
NC_035093.1	46105938	.	A	C	.	.	MAF_INRAE=42.105;MAF_USDA=10.588
NC_035093.1	46106072	.	G	C	.	.	MAF_INRAE=40.506;MAF_USDA=28.824
NC_035093.1	46106193	.	A	C	.	.	MAF_INRAE=36.076;MAF_USDA=40.588
NC_035093.1	46106266	.	C	A	.	.	MAF_USDA=1.639
NC_035093.1	46106276	.	C	A	.	.	MAF_INRAE=27.5;MAF_USDA=2.941
NC_035093.1	46106314	.	G	A	.	.	MAF_USDA=2.459
NC_035093.1	46106341	.	G	C	.	.	MAF_USDA=1.639
NC_035093.1	46106606	.	C	A	.	.	MAF_INRAE=48.101;MAF_USDA=42.353
NC_035093.1	46106621	.	C	A	.	.	MAF_USDA=2.941
NC_035093.1	46106644	.	T	A	.	.	MAF_INRAE=41.139;MAF_USDA=20.833
NC_035093.1	46106673	.	T	G	.	.	MAF_USDA=1.639
NC_035093.1	46106694	.	G	C	.	.	MAF_INRAE=25.833;MAF_USDA=28.235
NC_035093.1	46106784	.	A	G	.	.	MAF_INRAE=10.526;MAF_USDA=9.016
NC_035093.1	46106818	.	G	C	.	.	MAF_INRAE=47.5;MAF_USDA=40.588
NC_035093.1	46106826	.	A	T	.	.	MAF_INRAE=7.5;MAF_USDA=6.557
NC_035093.1	46106831	.	C	A	.	.	MAF_INRAE=10.127;MAF_USDA=12.5
NC_035093.1	46106833	.	T	A	.	.	MAF_USDA=8.333
NC_035093.1	46106902	.	T	G	.	.	MAF_INRAE=10.127;MAF_USDA=5.882
NC_035093.1	46106932	.	T	A	.	.	MAF_USDA=3.529
NC_035093.1	46106933	.	A	T	.	.	MAF_USDA=3.529
NC_035093.1	46106998	.	G	A	.	.	MAF_USDA=2.459
NC_035093.1	46107044	.	G	T	.	.	MAF_USDA=3.279
NC_035093.1	46107053	.	C	T	.	.	MAF_USDA=1.639
NC_035093.1	46107123	.	T	C	.	.	MAF_INRAE=12.5
NC_035093.1	46107237	.	T	A	.	.	MAF_USDA=3.529
NC_035093.1	46107319	.	G	C	.	.	MAF_INRAE=10.127;MAF_USDA=8.824
NC_035093.1	46107320	.	C	A	.	.	MAF_INRAE=8.333;MAF_USDA=8.824
NC_035093.1	46107321	.	T	C	.	.	MAF_INRAE=8.333;MAF_USDA=8.824
NC_035093.1	46107426	.	A	C	.	.	MAF_USDA=3.529
NC_035093.1	46107461	.	C	T	.	.	MAF_INRAE=10.759;MAF_USDA=8.824
NC_035093.1	46107539	.	A	C	.	.	MAF_USDA=1.639
NC_035093.1	46107549	.	C	A	.	.	MAF_INRAE=14.557;MAF_USDA=12.353
NC_035093.1	46107691	.	T	C	.	.	MAF_INRAE=4.167
NC_035093.1	46107702	.	G	A	.	.	MAF_USDA=6.471
NC_035093.1	46107726	.	G	T	.	.	MAF_INRAE=3.333;MAF_USDA=3.279
NC_035093.1	46107732	.	G	T	.	.	MAF_USDA=8.824
NC_035093.1	46107740	.	A	G	.	.	MAF_INRAE=11.392;MAF_USDA=1.639
NC_035093.1	46107785	.	T	C	.	.	MAF_INRAE=46.203;MAF_USDA=49.412
NC_035093.1	46107811	.	G	T	.	.	MAF_INRAE=5.063;MAF_USDA=5.294
NC_035093.1	46107834	.	T	C	.	.	MAF_INRAE=17.722;MAF_USDA=20.588
NC_035093.1	46107847	.	G	A	.	.	MAF_INRAE=4.43;MAF_USDA=9.836
NC_035093.1	46107871	.	C	G	.	.	MAF_USDA=3.279
NC_035093.1	46107928	.	T	G	.	.	MAF_USDA=24.118
NC_035093.1	46107932	.	A	C	.	.	MAF_INRAE=35.443;MAF_USDA=16.471
NC_035093.1	46107946	.	G	A	.	.	MAF_USDA=1.639
NC_035093.1	46107948	.	A	G	.	.	MAF_INRAE=31.013;MAF_USDA=19.412
NC_035093.1	46107976	.	A	G	.	.	MAF_USDA=16.393
NC_035093.1	46107978	.	A	C	.	.	MAF_USDA=2.459
NC_035093.1	46107993	.	A	C	.	.	MAF_INRAE=7.5;MAF_USDA=9.412
NC_035093.1	46107998	.	A	C	.	.	MAF_INRAE=10.526
NC_035093.1	46108003	.	G	A	.	.	MAF_USDA=1.639
NC_035093.1	46108006	.	A	T	.	.	MAF_INRAE=5.263
NC_035093.1	46108007	.	T	C	.	.	MAF_INRAE=12.025
NC_035093.1	46108010	.	C	T	.	.	MAF_USDA=3.39
NC_035093.1	46108011	.	A	T	.	.	MAF_USDA=2.542
NC_035093.1	46108012	.	A	G	.	.	MAF_USDA=8.333
NC_035093.1	46108032	.	C	G	.	.	MAF_INRAE=10.526
NC_035093.1	46108037	.	A	C	.	.	MAF_INRAE=7.5
NC_035093.1	46108040	.	G	T	.	.	MAF_INRAE=11.392;MAF_USDA=2.459
NC_035093.1	46108044	.	T	A	.	.	MAF_INRAE=11.667;MAF_USDA=2.459
NC_035093.1	46108059	.	C	T	.	.	MAF_USDA=8.235
NC_035093.1	46108068	.	C	T	.	.	MAF_INRAE=2.5;MAF_USDA=29.412
NC_035093.1	46108070	.	C	T	.	.	MAF_USDA=2.459
NC_035093.1	46108108	.	G	T	.	.	MAF_INRAE=15.823;MAF_USDA=8.333
NC_035093.1	46108113	.	T	A	.	.	MAF_USDA=3.279
NC_035093.1	46108114	.	C	T	.	.	MAF_USDA=3.279
NC_035093.1	46108118	.	G	C	.	.	MAF_INRAE=32.278;MAF_USDA=46.471
NC_035093.1	46108284	.	A	C	.	.	MAF_INRAE=25.316;MAF_USDA=45.294
NC_035093.1	46108305	.	T	C	.	.	MAF_USDA=5.882
NC_035093.1	46108413	.	G	A	.	.	MAF_USDA=1.639
NC_035093.1	46108472	.	T	C	.	.	MAF_USDA=2.459
NC_035093.1	46108563	.	G	A	.	.	MAF_USDA=2.459
NC_035093.1	46108665	.	G	A	.	.	MAF_USDA=4.098
NC_035093.1	46108707	.	C	T	.	.	MAF_INRAE=13.333
NC_035093.1	46108820	.	G	C	.	.	MAF_INRAE=15.19;MAF_USDA=15.882
NC_035093.1	46108992	.	A	T	.	.	MAF_INRAE=5.263;MAF_USDA=4.918
NC_035093.1	46108993	.	G	T	.	.	MAF_USDA=4.918
NC_035093.1	46109265	.	A	C	.	.	MAF_USDA=14.286
NC_035093.1	46109270	.	G	A	.	.	MAF_USDA=2.5
NC_035093.1	46109311	.	G	A	.	.	MAF_USDA=13.043
NC_035093.1	46109523	.	T	G	.	.	MAF_INRAE=1.667;MAF_USDA=2.083
NC_035093.1	46109568	.	A	C	.	.	MAF_USDA=4.237
NC_035093.1	46109611	.	C	T	.	.	MAF_USDA=1.667
NC_035093.1	46109650	.	C	T	.	.	MAF_INRAE=35.443;MAF_USDA=44.706
NC_035093.1	46109663	.	C	A	.	.	MAF_USDA=6.557
NC_035093.1	46109681	.	G	A	.	.	MAF_INRAE=12.658;MAF_USDA=11.765
NC_035093.1	46109716	.	A	C	.	.	MAF_INRAE=46.835;MAF_USDA=41.176
NC_035093.1	46109746	.	T	G	.	.	MAF_USDA=1.639
NC_035093.1	46109794	.	C	A	.	.	MAF_USDA=1.639
NC_035093.1	46109819	.	T	A	.	.	MAF_INRAE=10.526
NC_035093.1	46109823	.	G	T	.	.	MAF_INRAE=5.263
NC_035093.1	46109825	.	G	A	.	.	MAF_USDA=1.639
NC_035093.1	46109855	.	A	T	.	.	MAF_INRAE=46.835;MAF_USDA=34.118
NC_035093.1	46109896	.	G	A	.	.	MAF_INRAE=28.481;MAF_USDA=17.647
NC_035093.1	46109915	.	C	T	.	.	MAF_INRAE=12.658;MAF_USDA=12.941
NC_035093.1	46109965	.	G	A	.	.	MAF_USDA=1.639
NC_035093.1	46110217	.	G	C	.	.	MAF_USDA=18.75
NC_035093.1	46110264	.	T	G	.	.	MAF_INRAE=12.658;MAF_USDA=11.765
NC_035093.1	46110295	.	G	T	.	.	MAF_INRAE=11.667;MAF_USDA=1.639
NC_035093.1	46110314	.	G	A	.	.	MAF_USDA=1.639
NC_035093.1	46110363	.	A	G	.	.	MAF_INRAE=31.579;MAF_USDA=2.941
NC_035093.1	46110371	.	C	T	.	.	MAF_USDA=1.639
NC_035093.1	46110388	.	G	A	.	.	MAF_USDA=7.377
NC_035093.1	46110572	.	T	G	.	.	MAF_INRAE=25.949;MAF_USDA=13.934
NC_035093.1	46110610	.	A	G	.	.	MAF_USDA=1.639
NC_035093.1	46110664	.	A	G	.	.	MAF_INRAE=27.848;MAF_USDA=35.417
NC_035093.1	46110674	.	C	T	.	.	MAF_INRAE=5.263;MAF_USDA=16.667
NC_035093.1	46110689	.	T	C	.	.	MAF_INRAE=5.263
NC_035093.1	46110710	.	G	A	.	.	MAF_INRAE=5.263;MAF_USDA=16.667
NC_035093.1	46110712	.	C	T	.	.	MAF_USDA=16.667
NC_035093.1	46110713	.	A	G	.	.	MAF_USDA=16.667
NC_035093.1	46110756	.	C	A	.	.	MAF_INRAE=6.329
NC_035093.1	46110758	.	A	T	.	.	MAF_INRAE=5.0;MAF_USDA=18.75
NC_035093.1	46110765	.	T	A	.	.	MAF_USDA=2.459
NC_035093.1	46110812	.	A	C	.	.	MAF_INRAE=26.316;MAF_USDA=45.882
NC_035093.1	46110815	.	T	G	.	.	MAF_USDA=40.0
NC_035093.1	46110823	.	G	C	.	.	MAF_INRAE=21.519;MAF_USDA=19.672
NC_035093.1	46110851	.	A	G	.	.	MAF_INRAE=10.0
NC_035093.1	46110899	.	T	A	.	.	MAF_USDA=10.0
NC_035093.1	46110940	.	A	G	.	.	MAF_USDA=37.647
NC_035093.1	46111089	.	T	C	.	.	MAF_INRAE=5.833;MAF_USDA=9.412
NC_035093.1	46111166	.	G	T	.	.	MAF_USDA=4.167
NC_035093.1	46111208	.	C	A	.	.	MAF_USDA=3.279
NC_035093.1	46111261	.	C	A	.	.	MAF_INRAE=36.667;MAF_USDA=17.647
NC_035093.1	46111269	.	C	T	.	.	MAF_USDA=1.639
NC_035093.1	46111287	.	T	A	.	.	MAF_INRAE=21.667;MAF_USDA=18.824
NC_035093.1	46111344	.	A	G	.	.	MAF_INRAE=7.5;MAF_USDA=4.098
NC_035093.1	46111345	.	C	A	.	.	MAF_INRAE=16.456;MAF_USDA=18.824
NC_035093.1	46111371	.	C	A	.	.	MAF_INRAE=26.316;MAF_USDA=18.824
NC_035093.1	46111375	.	G	A	.	.	MAF_USDA=17.059
NC_035093.1	46111376	.	C	A	.	.	MAF_USDA=18.033
NC_035093.1	46111380	.	A	T	.	.	MAF_USDA=18.852
NC_035093.1	46111388	.	T	A	.	.	MAF_USDA=18.235
NC_035093.1	46111401	.	T	G	.	.	MAF_INRAE=26.316;MAF_USDA=17.647
NC_035093.1	46111422	.	C	T	.	.	MAF_INRAE=26.316;MAF_USDA=21.765
NC_035093.1	46111526	.	C	G	.	.	MAF_USDA=2.459
NC_035093.1	46111530	.	C	T	.	.	MAF_USDA=2.459
NC_035093.1	46111618	.	G	A	.	.	MAF_USDA=4.098
NC_035093.1	46111648	.	C	A	.	.	MAF_INRAE=13.333;MAF_USDA=15.574
NC_035093.1	46111710	.	T	C	.	.	MAF_INRAE=40.506;MAF_USDA=38.235
NC_035093.1	46111725	.	T	A	.	.	MAF_INRAE=22.152;MAF_USDA=20.0
NC_035093.1	46111728	.	T	C	.	.	MAF_INRAE=5.696;MAF_USDA=12.941
NC_035093.1	46111761	.	G	T	.	.	MAF_INRAE=39.873;MAF_USDA=37.5
NC_035093.1	46111812	.	T	G	.	.	MAF_USDA=14.583
NC_035093.1	46111813	.	A	G	.	.	MAF_INRAE=8.333;MAF_USDA=14.583
NC_035093.1	46111837	.	G	T	.	.	MAF_USDA=4.098
NC_035093.1	46111859	.	A	C	.	.	MAF_INRAE=2.5;MAF_USDA=2.941
NC_035093.1	46111901	.	C	T	.	.	MAF_USDA=2.941
NC_035093.1	46111902	.	T	G	.	.	MAF_INRAE=5.696;MAF_USDA=10.588
NC_035093.1	46111983	.	C	T	.	.	MAF_INRAE=22.785;MAF_USDA=20.0
NC_035093.1	46112012	.	A	G	.	.	MAF_USDA=1.639
NC_035093.1	46112053	.	G	A	.	.	MAF_USDA=4.098
NC_035093.1	46112102	.	T	A	.	.	MAF_INRAE=31.579
NC_035093.1	46112104	.	A	G	.	.	MAF_INRAE=22.785;MAF_USDA=19.412
NC_035093.1	46112149	.	G	A	.	.	MAF_USDA=1.639
NC_035093.1	46112160	.	G	A	.	.	MAF_INRAE=20.0;MAF_USDA=18.824
NC_035093.1	46112236	.	G	T	.	.	MAF_USDA=4.098
NC_035093.1	46112274	.	C	T	.	.	MAF_USDA=3.529
NC_035093.1	46112286	.	A	G	.	.	MAF_INRAE=36.667;MAF_USDA=45.833
NC_035093.1	46112324	.	T	C	.	.	MAF_INRAE=26.316;MAF_USDA=20.588
NC_035093.1	46112419	.	G	T	.	.	MAF_INRAE=13.924;MAF_USDA=12.941
NC_035093.1	46112430	.	G	A	.	.	MAF_USDA=3.279
NC_035093.1	46112453	.	A	C	.	.	MAF_INRAE=22.785;MAF_USDA=20.588
NC_035093.1	46112647	.	C	G	.	.	MAF_INRAE=31.013;MAF_USDA=18.824
NC_035093.1	46112710	.	G	A	.	.	MAF_INRAE=22.785;MAF_USDA=21.176
NC_035093.1	46112747	.	G	T	.	.	MAF_INRAE=22.785;MAF_USDA=25.882
NC_035093.1	46112758	.	T	A	.	.	MAF_INRAE=5.696;MAF_USDA=11.765
NC_035093.1	46112774	.	G	A	.	.	MAF_USDA=4.918
NC_035093.1	46112878	.	C	T	.	.	MAF_INRAE=33.544;MAF_USDA=13.115
NC_035093.1	46112950	.	T	A	.	.	MAF_INRAE=4.167;MAF_USDA=7.059
NC_035093.1	46113044	.	C	G	.	.	MAF_USDA=1.639
NC_035093.1	46113145	.	G	T	.	.	MAF_USDA=6.471
NC_035093.1	46113147	.	A	C	.	.	MAF_INRAE=5.696;MAF_USDA=9.412
NC_035093.1	46113179	.	A	G	.	.	MAF_USDA=1.639
NC_035093.1	46113186	.	T	C	.	.	MAF_INRAE=31.013;MAF_USDA=21.176
NC_035093.1	46113190	.	T	C	.	.	MAF_INRAE=35.833;MAF_USDA=21.176
NC_035093.1	46113223	.	G	A	.	.	MAF_USDA=2.459
NC_035093.1	46113241	.	T	C	.	.	MAF_USDA=1.639
NC_035093.1	46113375	.	A	G	.	.	MAF_INRAE=10.526;MAF_USDA=19.048
NC_035093.1	46113414	.	C	G	.	.	MAF_USDA=16.667
NC_035093.1	46113415	.	G	A	.	.	MAF_INRAE=10.526;MAF_USDA=11.905
NC_035093.1	46113660	.	A	G	.	.	MAF_USDA=4.167
NC_035093.1	46113731	.	G	T	.	.	MAF_INRAE=5.263;MAF_USDA=8.333
NC_035093.1	46113774	.	A	T	.	.	MAF_INRAE=5.263;MAF_USDA=13.333
NC_035093.1	46113971	.	C	T	.	.	MAF_USDA=6.78
NC_035093.1	46113977	.	A	T	.	.	MAF_USDA=1.695
NC_035093.1	46113986	.	C	A	.	.	MAF_USDA=1.639
NC_035093.1	46114017	.	G	A	.	.	MAF_INRAE=2.5;MAF_USDA=2.459
NC_035093.1	46114037	.	G	A	.	.	MAF_INRAE=3.797;MAF_USDA=6.25
NC_035093.1	46114057	.	G	A	.	.	MAF_INRAE=4.167;MAF_USDA=27.083
NC_035093.1	46114063	.	A	G	.	.	MAF_USDA=1.176
NC_035093.1	46114124	.	A	G	.	.	MAF_USDA=2.459
NC_035093.1	46114126	.	T	A	.	.	MAF_INRAE=15.19;MAF_USDA=35.417
NC_035093.1	46114127	.	G	T	.	.	MAF_INRAE=34.177;MAF_USDA=30.588
NC_035093.1	46114128	.	A	T	.	.	MAF_USDA=4.918
NC_035093.1	46114146	.	A	G	.	.	MAF_INRAE=4.167;MAF_USDA=11.176
NC_035093.1	46114163	.	C	G	.	.	MAF_USDA=4.098
NC_035093.1	46114231	.	T	C	.	.	MAF_INRAE=12.658;MAF_USDA=5.882
NC_035093.1	46114264	.	C	G	.	.	MAF_USDA=1.639
NC_035093.1	46114337	.	G	A	.	.	MAF_INRAE=3.333;MAF_USDA=10.0
NC_035093.1	46114348	.	A	C	.	.	MAF_INRAE=12.658;MAF_USDA=6.471
NC_035093.1	46114396	.	C	T	.	.	MAF_USDA=1.639
NC_035093.1	46114477	.	C	T	.	.	MAF_USDA=1.639
NC_035093.1	46114541	.	G	A	.	.	MAF_INRAE=2.5
NC_035093.1	46114551	.	A	T	.	.	MAF_INRAE=31.579
NC_035093.1	46114733	.	A	G	.	.	MAF_INRAE=15.823;MAF_USDA=15.294
NC_035093.1	46114761	.	C	A	.	.	MAF_INRAE=23.418;MAF_USDA=38.824
NC_035093.1	46114779	.	C	A	.	.	MAF_INRAE=15.823;MAF_USDA=15.294
NC_035093.1	46114819	.	G	A	.	.	MAF_INRAE=15.823;MAF_USDA=15.294
NC_035093.1	46114830	.	G	A	.	.	MAF_INRAE=15.823;MAF_USDA=15.294
NC_035093.1	46114859	.	T	C	.	.	MAF_USDA=27.083
NC_035093.1	46114885	.	A	G	.	.	MAF_USDA=4.098
NC_035093.1	46114901	.	C	A	.	.	MAF_INRAE=3.333;MAF_USDA=9.412
NC_035093.1	46114943	.	C	T	.	.	MAF_INRAE=12.025;MAF_USDA=6.471
NC_035093.1	46114961	.	T	A	.	.	MAF_INRAE=12.658;MAF_USDA=6.471
NC_035093.1	46115029	.	G	A	.	.	MAF_INRAE=24.684;MAF_USDA=18.852
NC_035093.1	46115147	.	T	C	.	.	MAF_USDA=3.279
NC_035093.1	46116317	.	C	T	.	.	MAF_INRAE=5.263
NC_035093.1	46116514	.	G	T	.	.	MAF_INRAE=44.304;MAF_USDA=18.75
NC_035093.1	46116526	.	T	C	.	.	MAF_INRAE=15.823;MAF_USDA=35.417
NC_035093.1	46116561	.	G	A	.	.	MAF_USDA=3.279
NC_035093.1	46116624	.	A	C	.	.	MAF_INRAE=26.582;MAF_USDA=21.311
NC_035093.1	46116627	.	G	T	.	.	MAF_USDA=1.639
NC_035093.1	46116635	.	A	C	.	.	MAF_INRAE=18.354;MAF_USDA=30.0
NC_035093.1	46116692	.	T	G	.	.	MAF_INRAE=31.579
NC_035093.1	46116725	.	C	T	.	.	MAF_INRAE=25.949;MAF_USDA=18.852
NC_035093.1	46116849	.	T	C	.	.	MAF_INRAE=24.684;MAF_USDA=37.5
NC_035093.1	46116865	.	G	A	.	.	MAF_INRAE=39.241;MAF_USDA=45.882
NC_035093.1	46116926	.	C	A	.	.	MAF_INRAE=31.579
NC_035093.1	46117114	.	C	T	.	.	MAF_INRAE=5.696;MAF_USDA=7.059
NC_035093.1	46117121	.	C	T	.	.	MAF_USDA=3.279
NC_035093.1	46117216	.	C	A	.	.	MAF_INRAE=26.582;MAF_USDA=30.0
NC_035093.1	46117260	.	C	A	.	.	MAF_INRAE=25.316;MAF_USDA=17.213
NC_035093.1	46117282	.	A	G	.	.	MAF_INRAE=17.722
NC_035093.1	46117427	.	A	G	.	.	MAF_INRAE=17.722;MAF_USDA=10.0
NC_035093.1	46117447	.	C	T	.	.	MAF_INRAE=14.557;MAF_USDA=14.118
NC_035093.1	46117452	.	T	G	.	.	MAF_USDA=1.639
NC_035093.1	46117484	.	C	G	.	.	MAF_USDA=1.639
NC_035093.1	46117493	.	C	T	.	.	MAF_INRAE=7.5;MAF_USDA=5.738
NC_035093.1	46117499	.	C	T	.	.	MAF_USDA=3.279
NC_035093.1	46117505	.	C	T	.	.	MAF_INRAE=27.215;MAF_USDA=34.706
NC_035093.1	46117518	.	G	T	.	.	MAF_INRAE=3.333
NC_035093.1	46117537	.	G	A	.	.	MAF_INRAE=1.667
NC_035093.1	46117573	.	G	T	.	.	MAF_USDA=2.083
NC_035093.1	46117575	.	T	G	.	.	MAF_INRAE=1.667
NC_035093.1	46117578	.	A	T	.	.	MAF_INRAE=1.667
NC_035093.1	46117656	.	T	C	.	.	MAF_INRAE=41.772;MAF_USDA=41.667
NC_035093.1	46117677	.	G	A	.	.	MAF_INRAE=25.949;MAF_USDA=18.033
NC_035093.1	46117700	.	G	T	.	.	MAF_USDA=4.167
NC_035093.1	46117702	.	G	A	.	.	MAF_INRAE=25.949;MAF_USDA=18.033
NC_035093.1	46117798	.	C	T	.	.	MAF_USDA=4.098
NC_035093.1	46117869	.	G	A	.	.	MAF_INRAE=2.5;MAF_USDA=2.941
NC_035093.1	46117931	.	G	A	.	.	MAF_USDA=1.639
NC_035093.1	46117966	.	T	A	.	.	MAF_INRAE=31.579
NC_035093.1	46118033	.	A	G	.	.	MAF_INRAE=15.833;MAF_USDA=4.098
NC_035093.1	46118139	.	C	A	.	.	MAF_INRAE=15.823;MAF_USDA=15.882
NC_035093.1	46118242	.	G	T	.	.	MAF_INRAE=31.579
NC_035093.1	46118357	.	G	T	.	.	MAF_USDA=2.459
NC_035093.1	46118480	.	G	T	.	.	MAF_INRAE=3.797;MAF_USDA=3.529
NC_035093.1	46118518	.	C	G	.	.	MAF_USDA=3.279
NC_035093.1	46118578	.	T	G	.	.	MAF_INRAE=10.526;MAF_USDA=9.836
NC_035093.1	46118600	.	C	T	.	.	MAF_INRAE=5.063;MAF_USDA=6.471
NC_035093.1	46118651	.	G	A	.	.	MAF_INRAE=36.076;MAF_USDA=25.294
NC_035093.1	46118834	.	T	G	.	.	MAF_INRAE=17.722;MAF_USDA=27.647
NC_035093.1	46118859	.	G	T	.	.	MAF_USDA=5.882
NC_035093.1	46118895	.	G	A	.	.	MAF_INRAE=20.253;MAF_USDA=13.934
NC_035093.1	46118896	.	C	A	.	.	MAF_USDA=1.639
NC_035093.1	46118932	.	G	T	.	.	MAF_USDA=1.639
NC_035093.1	46118945	.	T	A	.	.	MAF_USDA=4.167
NC_035093.1	46119031	.	T	C	.	.	MAF_INRAE=20.886;MAF_USDA=14.754
NC_035093.1	46119167	.	G	A	.	.	MAF_INRAE=15.0;MAF_USDA=8.197
NC_035093.1	46119170	.	A	G	.	.	MAF_INRAE=19.62;MAF_USDA=13.115
NC_035093.1	46119206	.	C	A	.	.	MAF_INRAE=11.667;MAF_USDA=1.639
NC_035093.1	46119279	.	C	G	.	.	MAF_INRAE=5.263;MAF_USDA=2.083
NC_035093.1	46119339	.	C	T	.	.	MAF_INRAE=12.5
NC_035093.1	46119343	.	A	C	.	.	MAF_INRAE=20.253;MAF_USDA=11.475
NC_035093.1	46119366	.	C	G	.	.	MAF_INRAE=18.354;MAF_USDA=26.471
NC_035093.1	46119418	.	C	T	.	.	MAF_INRAE=17.089;MAF_USDA=28.824
NC_035093.1	46119434	.	C	T	.	.	MAF_USDA=2.459
NC_035093.1	46119492	.	C	T	.	.	MAF_INRAE=15.19;MAF_USDA=15.294
NC_035093.1	46119509	.	C	A	.	.	MAF_USDA=3.279
NC_035093.1	46119535	.	G	A	.	.	MAF_INRAE=48.101;MAF_USDA=45.294
NC_035093.1	46119559	.	C	T	.	.	MAF_INRAE=15.833;MAF_USDA=9.016
NC_035093.1	46119580	.	A	C	.	.	MAF_INRAE=15.823;MAF_USDA=30.588
NC_035093.1	46119619	.	T	C	.	.	MAF_INRAE=2.5
NC_035093.1	46119662	.	C	T	.	.	MAF_USDA=1.639
NC_035093.1	46119701	.	A	T	.	.	MAF_INRAE=15.823;MAF_USDA=15.882
NC_035093.1	46119821	.	T	G	.	.	MAF_INRAE=5.063;MAF_USDA=5.882
NC_035093.1	46119835	.	C	A	.	.	MAF_INRAE=30.38;MAF_USDA=14.706
NC_035093.1	46119838	.	C	T	.	.	MAF_INRAE=15.823;MAF_USDA=15.882
NC_035093.1	46119869	.	G	A	.	.	MAF_INRAE=20.253;MAF_USDA=12.295
NC_035093.1	46119897	.	C	A	.	.	MAF_INRAE=20.253;MAF_USDA=12.5
NC_035093.1	46119903	.	C	A	.	.	MAF_INRAE=5.696;MAF_USDA=14.583
NC_035093.1	46119975	.	T	A	.	.	MAF_USDA=5.738
NC_035093.1	46119992	.	A	G	.	.	MAF_INRAE=15.823;MAF_USDA=31.176
NC_035093.1	46120096	.	A	G	.	.	MAF_USDA=4.167
NC_035093.1	46120216	.	T	C	.	.	MAF_INRAE=31.579;MAF_USDA=37.5
NC_035093.1	46120473	.	A	G	.	.	MAF_INRAE=15.19;MAF_USDA=14.118
NC_035093.1	46120503	.	T	A	.	.	MAF_INRAE=15.823;MAF_USDA=15.882
NC_035093.1	46120586	.	A	C	.	.	MAF_INRAE=17.089;MAF_USDA=28.235
NC_035093.1	46120598	.	T	C	.	.	MAF_INRAE=17.089;MAF_USDA=28.824
NC_035093.1	46120600	.	A	T	.	.	MAF_USDA=1.639
NC_035093.1	46120603	.	A	T	.	.	MAF_USDA=1.639
NC_035093.1	46120654	.	A	G	.	.	MAF_INRAE=19.62;MAF_USDA=13.115
NC_035093.1	46120715	.	C	T	.	.	MAF_USDA=3.279
NC_035093.1	46120777	.	T	A	.	.	MAF_USDA=3.279
NC_035093.1	46120810	.	G	A	.	.	MAF_INRAE=31.667;MAF_USDA=12.295
NC_035093.1	46120882	.	A	G	.	.	MAF_INRAE=5.263;MAF_USDA=9.836
NC_035093.1	46120897	.	T	G	.	.	MAF_USDA=16.667
NC_035093.1	46120901	.	T	C	.	.	MAF_INRAE=12.5;MAF_USDA=35.417
NC_035093.1	46120955	.	A	G	.	.	MAF_INRAE=5.696;MAF_USDA=6.471
NC_035093.1	46120967	.	G	T	.	.	MAF_INRAE=14.557;MAF_USDA=13.529
NC_035093.1	46120992	.	A	G	.	.	MAF_INRAE=17.089;MAF_USDA=25.882
NC_035093.1	46121016	.	G	C	.	.	MAF_INRAE=31.579
NC_035093.1	46121084	.	G	T	.	.	MAF_INRAE=32.5;MAF_USDA=11.475
NC_035093.1	46121116	.	C	T	.	.	MAF_INRAE=17.089;MAF_USDA=27.647
NC_035093.1	46121168	.	A	C	.	.	MAF_INRAE=3.797;MAF_USDA=3.529
NC_035093.1	46121271	.	G	A	.	.	MAF_INRAE=17.089;MAF_USDA=27.059
NC_035093.1	46121366	.	A	G	.	.	MAF_USDA=1.639
NC_035093.1	46121406	.	A	T	.	.	MAF_INRAE=32.5;MAF_USDA=12.295
NC_035093.1	46121509	.	A	T	.	.	MAF_INRAE=31.579;MAF_USDA=14.754
NC_035093.1	46121534	.	T	A	.	.	MAF_INRAE=31.579;MAF_USDA=4.098
NC_035093.1	46121544	.	C	T	.	.	MAF_INRAE=15.823;MAF_USDA=21.176
NC_035093.1	46121758	.	A	T	.	.	MAF_INRAE=15.833;MAF_USDA=9.016
NC_035093.1	46121826	.	T	A	.	.	MAF_USDA=33.333
NC_035093.1	46121827	.	T	G	.	.	MAF_USDA=1.639
NC_035093.1	46121940	.	C	T	.	.	MAF_INRAE=15.833;MAF_USDA=9.016
NC_035093.1	46121993	.	A	G	.	.	MAF_USDA=2.459
NC_035093.1	46122038	.	G	T	.	.	MAF_INRAE=4.167;MAF_USDA=12.5
NC_035093.1	46122061	.	A	G	.	.	MAF_USDA=2.941
NC_035093.1	46122120	.	C	T	.	.	MAF_INRAE=18.354;MAF_USDA=14.118
NC_035093.1	46122121	.	G	A	.	.	MAF_INRAE=30.0;MAF_USDA=11.475
NC_035093.1	46122142	.	C	T	.	.	MAF_USDA=2.083
NC_035093.1	46122190	.	A	T	.	.	MAF_INRAE=5.696;MAF_USDA=6.471
NC_035093.1	46122311	.	C	A	.	.	MAF_USDA=1.639
NC_035093.1	46122315	.	A	T	.	.	MAF_INRAE=13.333
NC_035093.1	46122374	.	T	G	.	.	MAF_INRAE=15.823;MAF_USDA=15.294
NC_035093.1	46122403	.	T	C	.	.	MAF_INRAE=32.5;MAF_USDA=7.377
NC_035093.1	46122452	.	A	C	.	.	MAF_INRAE=31.579;MAF_USDA=4.167
NC_035093.1	46122477	.	G	T	.	.	MAF_INRAE=15.823;MAF_USDA=35.417
NC_035093.1	46122568	.	G	A	.	.	MAF_INRAE=1.667;MAF_USDA=2.083
NC_035093.1	46122578	.	T	C	.	.	MAF_INRAE=15.823;MAF_USDA=15.882
NC_035093.1	46122598	.	T	G	.	.	MAF_INRAE=13.333
NC_035093.1	46122604	.	T	C	.	.	MAF_USDA=3.279
NC_035093.1	46122621	.	G	A	.	.	MAF_USDA=2.083
NC_035093.1	46122632	.	G	A	.	.	MAF_INRAE=14.557;MAF_USDA=12.941
NC_035093.1	46122641	.	C	T	.	.	MAF_USDA=4.098
NC_035093.1	46122668	.	G	T	.	.	MAF_USDA=1.639
NC_035093.1	46122669	.	C	A	.	.	MAF_USDA=1.639
NC_035093.1	46122682	.	G	A	.	.	MAF_USDA=3.279
NC_035093.1	46122797	.	A	C	.	.	MAF_INRAE=40.506;MAF_USDA=25.294
NC_035093.1	46122880	.	C	T	.	.	MAF_USDA=1.639
NC_035093.1	46122890	.	C	T	.	.	MAF_INRAE=15.19;MAF_USDA=15.882
NC_035093.1	46122946	.	C	G	.	.	MAF_INRAE=31.579;MAF_USDA=4.098
NC_035093.1	46122958	.	G	A	.	.	MAF_INRAE=5.263;MAF_USDA=9.836
NC_035093.1	46122960	.	G	A	.	.	MAF_INRAE=15.823;MAF_USDA=14.118
NC_035093.1	46123029	.	C	T	.	.	MAF_INRAE=2.5
NC_035093.1	46123036	.	C	T	.	.	MAF_USDA=4.098
NC_035093.1	46123141	.	T	A	.	.	MAF_INRAE=43.671;MAF_USDA=50.0
NC_035093.1	46123189	.	A	T	.	.	MAF_USDA=2.459
NC_035093.1	46123199	.	G	T	.	.	MAF_INRAE=14.557;MAF_USDA=12.353
NC_035093.1	46123365	.	T	A	.	.	MAF_USDA=8.197
NC_035093.1	46123366	.	A	T	.	.	MAF_INRAE=33.333;MAF_USDA=11.475
NC_035093.1	46123373	.	T	G	.	.	MAF_INRAE=13.924;MAF_USDA=12.941
NC_035093.1	46123378	.	T	G	.	.	MAF_INRAE=31.579
NC_035093.1	46123456	.	A	C	.	.	MAF_INRAE=15.833;MAF_USDA=9.016
NC_035093.1	46123526	.	C	A	.	.	MAF_INRAE=7.5;MAF_USDA=4.918
NC_035093.1	46123536	.	A	G	.	.	MAF_INRAE=1.667
NC_035093.1	46123628	.	G	T	.	.	MAF_INRAE=15.823;MAF_USDA=17.647
NC_035093.1	46123650	.	A	C	.	.	MAF_INRAE=33.333;MAF_USDA=13.115
NC_035093.1	46123669	.	G	A	.	.	MAF_INRAE=7.5
NC_035093.1	46123719	.	A	G	.	.	MAF_INRAE=6.329;MAF_USDA=6.471
NC_035093.1	46123875	.	C	A	.	.	MAF_INRAE=21.519;MAF_USDA=21.765
NC_035093.1	46123876	.	C	A	.	.	MAF_USDA=2.459
NC_035093.1	46123899	.	T	C	.	.	MAF_USDA=2.459
NC_035093.1	46123919	.	T	G	.	.	MAF_INRAE=24.167;MAF_USDA=9.016
NC_035093.1	46123975	.	T	C	.	.	MAF_INRAE=7.5;MAF_USDA=4.918
NC_035093.1	46124070	.	G	A	.	.	MAF_INRAE=41.772;MAF_USDA=44.118
NC_035093.1	46124091	.	A	G	.	.	MAF_INRAE=5.696;MAF_USDA=6.471
NC_035093.1	46124199	.	C	T	.	.	MAF_INRAE=5.696;MAF_USDA=6.471
NC_035093.1	46124997	.	T	C	.	.	MAF_INRAE=5.263
NC_035093.1	46125243	.	A	G	.	.	MAF_INRAE=15.823;MAF_USDA=15.882
NC_035093.1	46125254	.	A	G	.	.	MAF_INRAE=15.823;MAF_USDA=15.882
NC_035093.1	46125306	.	C	A	.	.	MAF_USDA=3.279
NC_035093.1	46125327	.	G	A	.	.	MAF_INRAE=31.667;MAF_USDA=12.295
NC_035093.1	46125370	.	T	A	.	.	MAF_USDA=2.941
NC_035093.1	46125389	.	A	T	.	.	MAF_INRAE=17.722;MAF_USDA=18.824
NC_035093.1	46125446	.	A	C	.	.	MAF_INRAE=31.667
NC_035093.1	46125448	.	T	A	.	.	MAF_INRAE=5.696;MAF_USDA=6.471
NC_035093.1	46125449	.	T	G	.	.	MAF_INRAE=22.785;MAF_USDA=21.765
NC_035093.1	46125450	.	T	G	.	.	MAF_USDA=13.115
NC_035093.1	46125492	.	G	A	.	.	MAF_INRAE=31.579;MAF_USDA=15.574
NC_035093.1	46125756	.	A	T	.	.	MAF_USDA=5.738
NC_035093.1	46125841	.	C	A	.	.	MAF_INRAE=13.333
NC_035093.1	46125872	.	T	C	.	.	MAF_INRAE=15.19;MAF_USDA=15.882
NC_035093.1	46125925	.	G	T	.	.	MAF_INRAE=7.5;MAF_USDA=7.377
NC_035093.1	46125982	.	G	A	.	.	MAF_INRAE=37.342;MAF_USDA=34.118
NC_035093.1	46125983	.	A	G	.	.	MAF_INRAE=18.333;MAF_USDA=21.176
NC_035093.1	46126071	.	G	T	.	.	MAF_INRAE=15.823;MAF_USDA=14.706
NC_035093.1	46126114	.	G	A	.	.	MAF_INRAE=13.333
NC_035093.1	46126218	.	A	G	.	.	MAF_INRAE=14.167
NC_035093.1	46126296	.	A	G	.	.	MAF_USDA=15.882
NC_035093.1	46127027	.	A	G	.	.	MAF_USDA=1.667
NC_035093.1	46127035	.	A	T	.	.	MAF_USDA=5.0
NC_035093.1	46127050	.	G	T	.	.	MAF_USDA=1.667
NC_035093.1	46127100	.	T	C	.	.	MAF_USDA=6.667
NC_035093.1	46127110	.	A	C	.	.	MAF_INRAE=15.823;MAF_USDA=15.476
NC_035093.1	46127126	.	G	A	.	.	MAF_INRAE=15.0;MAF_USDA=3.39
NC_035093.1	46127216	.	C	G	.	.	MAF_USDA=4.167
NC_035093.1	46127307	.	G	A	.	.	MAF_INRAE=48.734;MAF_USDA=27.059
NC_035093.1	46127349	.	T	G	.	.	MAF_INRAE=43.671;MAF_USDA=50.0
NC_035093.1	46127457	.	C	T	.	.	MAF_USDA=4.918
NC_035093.1	46127496	.	A	G	.	.	MAF_INRAE=48.734;MAF_USDA=27.059
NC_035093.1	46127529	.	G	C	.	.	MAF_INRAE=14.557;MAF_USDA=14.118
NC_035093.1	46127577	.	G	C	.	.	MAF_INRAE=31.646;MAF_USDA=40.0
NC_035093.1	46127581	.	A	G	.	.	MAF_INRAE=13.333
NC_035093.1	46127619	.	A	C	.	.	MAF_INRAE=10.526;MAF_USDA=4.167
NC_035093.1	46127626	.	T	G	.	.	MAF_INRAE=15.823;MAF_USDA=27.647
NC_035093.1	46127684	.	T	G	.	.	MAF_USDA=2.459
NC_035093.1	46127742	.	T	G	.	.	MAF_USDA=6.557
NC_035093.1	46127776	.	C	T	.	.	MAF_INRAE=15.823;MAF_USDA=15.294
NC_035093.1	46127951	.	G	A	.	.	MAF_INRAE=48.101;MAF_USDA=27.059
NC_035093.1	46128085	.	A	T	.	.	MAF_USDA=8.824
NC_035093.1	46128115	.	T	G	.	.	MAF_INRAE=43.671;MAF_USDA=27.059
NC_035093.1	46128121	.	T	G	.	.	MAF_INRAE=5.696;MAF_USDA=7.059
NC_035093.1	46128133	.	G	A	.	.	MAF_INRAE=31.579;MAF_USDA=7.059
NC_035093.1	46128174	.	T	C	.	.	MAF_INRAE=5.263;MAF_USDA=2.459
NC_035093.1	46128178	.	C	T	.	.	MAF_USDA=2.459
NC_035093.1	46128179	.	T	A	.	.	MAF_USDA=2.459
NC_035093.1	46128190	.	C	T	.	.	MAF_USDA=20.492
NC_035093.1	46128198	.	T	A	.	.	MAF_USDA=7.647
NC_035093.1	46128436	.	T	A	.	.	MAF_INRAE=44.304;MAF_USDA=38.235
NC_035093.1	46128495	.	A	G	.	.	MAF_INRAE=14.557;MAF_USDA=11.765
NC_035093.1	46128544	.	A	T	.	.	MAF_USDA=3.279
NC_035093.1	46128545	.	C	T	.	.	MAF_USDA=4.918
NC_035093.1	46128549	.	G	A	.	.	MAF_USDA=3.279
NC_035093.1	46128568	.	C	T	.	.	MAF_INRAE=25.316;MAF_USDA=18.824
NC_035093.1	46128578	.	G	T	.	.	MAF_INRAE=13.333
NC_035093.1	46128581	.	A	G	.	.	MAF_USDA=1.639
NC_035093.1	46128583	.	C	A	.	.	MAF_INRAE=25.316;MAF_USDA=15.294
NC_035093.1	46128600	.	C	A	.	.	MAF_INRAE=11.667;MAF_USDA=1.639
NC_035093.1	46128615	.	G	C	.	.	MAF_USDA=7.377
NC_035093.1	46128620	.	C	T	.	.	MAF_USDA=9.016
NC_035093.1	46128686	.	A	G	.	.	MAF_USDA=2.083
NC_035093.1	46128693	.	C	G	.	.	MAF_USDA=12.295
NC_035093.1	46128702	.	C	A	.	.	MAF_USDA=27.083
NC_035093.1	46128747	.	T	G	.	.	MAF_INRAE=15.19;MAF_USDA=8.333
NC_035093.1	46128770	.	T	C	.	.	MAF_INRAE=3.797;MAF_USDA=3.529
NC_035093.1	46128811	.	A	T	.	.	MAF_INRAE=12.5;MAF_USDA=37.5
NC_035093.1	46128850	.	T	A	.	.	MAF_USDA=9.016
NC_035093.1	46128913	.	G	T	.	.	MAF_USDA=4.918
NC_035093.1	46129005	.	T	C	.	.	MAF_INRAE=24.684;MAF_USDA=10.588
NC_035093.1	46129025	.	T	A	.	.	MAF_USDA=3.279
NC_035093.1	46129040	.	T	C	.	.	MAF_USDA=7.377
NC_035093.1	46129061	.	A	T	.	.	MAF_INRAE=6.962;MAF_USDA=8.333
NC_035093.1	46129139	.	C	A	.	.	MAF_INRAE=15.833;MAF_USDA=4.098
NC_035093.1	46129242	.	C	T	.	.	MAF_USDA=8.621
NC_035093.1	46129327	.	A	C	.	.	MAF_USDA=13.115
NC_035093.1	46129381	.	A	C	.	.	MAF_INRAE=15.833;MAF_USDA=4.098
NC_035093.1	46129389	.	A	G	.	.	MAF_INRAE=15.823;MAF_USDA=15.294
NC_035093.1	46129424	.	G	A	.	.	MAF_INRAE=15.823;MAF_USDA=16.471
NC_035093.1	46129441	.	G	A	.	.	MAF_USDA=14.583
NC_035093.1	46129533	.	C	T	.	.	MAF_INRAE=3.333;MAF_USDA=11.176
NC_035093.1	46129578	.	T	C	.	.	MAF_USDA=3.279
NC_035093.1	46130308	.	G	A	.	.	MAF_INRAE=23.684;MAF_USDA=38.235
NC_035093.1	46130364	.	A	G	.	.	MAF_INRAE=16.456;MAF_USDA=14.706
NC_035093.1	46130437	.	T	G	.	.	MAF_USDA=1.639
NC_035093.1	46130438	.	T	C	.	.	MAF_USDA=2.459
NC_035093.1	46130466	.	G	A	.	.	MAF_USDA=2.459
NC_035093.1	46130482	.	G	T	.	.	MAF_USDA=1.639
NC_035093.1	46130544	.	T	A	.	.	MAF_INRAE=38.608;MAF_USDA=25.595
NC_035093.1	46130551	.	T	C	.	.	MAF_INRAE=13.333
NC_035093.1	46130641	.	A	G	.	.	MAF_USDA=4.098
NC_035093.1	46130646	.	C	T	.	.	MAF_USDA=2.459
NC_035093.1	46130725	.	A	G	.	.	MAF_INRAE=17.722;MAF_USDA=22.353
NC_035093.1	46130767	.	C	T	.	.	MAF_USDA=2.459
NC_035093.1	46130819	.	T	G	.	.	MAF_INRAE=15.823;MAF_USDA=14.118
NC_035093.1	46130845	.	C	T	.	.	MAF_USDA=1.639
NC_035093.1	46130928	.	G	A	.	.	MAF_USDA=12.353
NC_035093.1	46130947	.	T	A	.	.	MAF_INRAE=15.19;MAF_USDA=15.882
NC_035093.1	46130999	.	A	T	.	.	MAF_USDA=1.667
NC_035093.1	46131204	.	G	A	.	.	MAF_USDA=11.765
NC_035093.1	46131225	.	A	G	.	.	MAF_INRAE=40.506;MAF_USDA=25.294
NC_035093.1	46131371	.	G	T	.	.	MAF_INRAE=11.667;MAF_USDA=3.279
NC_035093.1	46131429	.	T	G	.	.	MAF_INRAE=13.924;MAF_USDA=8.333
NC_035093.1	46131439	.	C	T	.	.	MAF_INRAE=10.833;MAF_USDA=1.639
NC_035093.1	46131440	.	C	G	.	.	MAF_INRAE=10.833;MAF_USDA=1.639
NC_035093.1	46131513	.	T	C	.	.	MAF_INRAE=16.667;MAF_USDA=4.167
NC_035093.1	46131516	.	A	G	.	.	MAF_INRAE=31.579;MAF_USDA=9.836
NC_035093.1	46131535	.	A	G	.	.	MAF_INRAE=14.557;MAF_USDA=15.882
NC_035093.1	46131602	.	T	C	.	.	MAF_INRAE=15.19;MAF_USDA=15.882
NC_035093.1	46131704	.	G	A	.	.	MAF_INRAE=31.579;MAF_USDA=13.934
NC_035093.1	46131711	.	C	A	.	.	MAF_INRAE=15.823;MAF_USDA=16.471
NC_035093.1	46131780	.	G	A	.	.	MAF_INRAE=6.667;MAF_USDA=4.918
NC_035093.1	46131832	.	T	A	.	.	MAF_INRAE=13.333
NC_035093.1	46131870	.	G	A	.	.	MAF_INRAE=15.19;MAF_USDA=14.706
NC_035093.1	46131885	.	A	T	.	.	MAF_INRAE=18.987;MAF_USDA=27.647
NC_035093.1	46131961	.	C	T	.	.	MAF_INRAE=15.19;MAF_USDA=16.471
NC_035093.1	46131982	.	T	C	.	.	MAF_INRAE=40.506;MAF_USDA=25.882
NC_035093.1	46131991	.	C	T	.	.	MAF_INRAE=40.506;MAF_USDA=25.294
NC_035093.1	46132050	.	C	T	.	.	MAF_INRAE=18.354;MAF_USDA=22.941
NC_035093.1	46132123	.	A	G	.	.	MAF_INRAE=35.443;MAF_USDA=37.059
NC_035093.1	46132177	.	C	A	.	.	MAF_USDA=4.706
NC_035093.1	46132228	.	A	T	.	.	MAF_INRAE=5.696;MAF_USDA=7.059
NC_035093.1	46132298	.	G	A	.	.	MAF_USDA=1.639
NC_035093.1	46132408	.	G	A	.	.	MAF_INRAE=17.722;MAF_USDA=22.941
NC_035093.1	46132430	.	G	C	.	.	MAF_INRAE=15.823;MAF_USDA=14.706
NC_035093.1	46132531	.	A	G	.	.	MAF_USDA=2.459
NC_035093.1	46132570	.	G	A	.	.	MAF_USDA=1.639
NC_035093.1	46132627	.	G	C	.	.	MAF_INRAE=15.823;MAF_USDA=13.529
NC_035093.1	46132767	.	C	T	.	.	MAF_INRAE=15.789;MAF_USDA=10.588
NC_035093.1	46132770	.	T	C	.	.	MAF_USDA=10.0
NC_035093.1	46133878	.	T	A	.	.	MAF_USDA=2.459
NC_035093.1	46134029	.	G	T	.	.	MAF_USDA=43.443
NC_035093.1	46134117	.	C	A	.	.	MAF_INRAE=5.263
NC_035093.1	46134183	.	T	G	.	.	MAF_USDA=1.639
NC_035093.1	46134216	.	A	G	.	.	MAF_INRAE=31.579;MAF_USDA=2.5
NC_035093.1	46134306	.	T	C	.	.	MAF_INRAE=40.506;MAF_USDA=28.571
NC_035093.1	46134402	.	T	C	.	.	MAF_USDA=2.976
NC_035093.1	46134460	.	T	C	.	.	MAF_USDA=16.667
NC_035093.1	46134497	.	C	A	.	.	MAF_INRAE=41.772;MAF_USDA=47.619
NC_035093.1	46134511	.	A	T	.	.	MAF_USDA=2.5
NC_035093.1	46134695	.	G	A	.	.	MAF_USDA=2.459
NC_035093.1	46134855	.	A	G	.	.	MAF_USDA=33.333
NC_035093.1	46135153	.	G	A	.	.	MAF_USDA=22.917
NC_035093.1	46135259	.	G	A	.	.	MAF_USDA=8.333
NC_035093.1	46135402	.	A	C	.	.	MAF_USDA=14.583
NC_035093.1	46135406	.	T	G	.	.	MAF_USDA=3.279
NC_035093.1	46135431	.	G	A	.	.	MAF_USDA=24.59
NC_035093.1	46135514	.	A	C	.	.	MAF_USDA=7.059
NC_035093.1	46135540	.	G	A	.	.	MAF_USDA=2.941
NC_035093.1	46135625	.	G	T	.	.	MAF_INRAE=13.333;MAF_USDA=3.279
NC_035093.1	46135634	.	C	A	.	.	MAF_INRAE=15.833;MAF_USDA=4.098
NC_035093.1	46135674	.	T	C	.	.	MAF_INRAE=11.667;MAF_USDA=1.639
NC_035093.1	46135732	.	G	A	.	.	MAF_INRAE=31.579
NC_035093.1	46135800	.	C	A	.	.	MAF_INRAE=31.579
NC_035093.1	46135863	.	G	A	.	.	MAF_INRAE=7.5;MAF_USDA=9.016
NC_035093.1	46136033	.	T	A	.	.	MAF_INRAE=2.5;MAF_USDA=2.941
NC_035093.1	46136087	.	A	T	.	.	MAF_INRAE=15.823;MAF_USDA=8.197
NC_035093.1	46136109	.	G	A	.	.	MAF_USDA=1.639
NC_035093.1	46136121	.	T	G	.	.	MAF_USDA=1.639
NC_035093.1	46136125	.	G	A	.	.	MAF_USDA=7.059
NC_035093.1	46136131	.	G	A	.	.	MAF_INRAE=28.333;MAF_USDA=12.353
NC_035093.1	46136271	.	G	A	.	.	MAF_INRAE=2.5;MAF_USDA=2.941
NC_035093.1	46136284	.	T	G	.	.	MAF_INRAE=15.833;MAF_USDA=4.098
NC_035093.1	46136307	.	T	C	.	.	MAF_INRAE=17.722;MAF_USDA=23.529
NC_035093.1	46136379	.	A	T	.	.	MAF_INRAE=5.263;MAF_USDA=4.098
NC_035093.1	46136476	.	C	T	.	.	MAF_INRAE=11.667;MAF_USDA=5.738
NC_035093.1	46136530	.	A	C	.	.	MAF_INRAE=12.5;MAF_USDA=35.417
NC_035093.1	46136643	.	G	A	.	.	MAF_USDA=4.918
NC_035093.1	46136705	.	A	C	.	.	MAF_INRAE=15.19;MAF_USDA=27.059
NC_035093.1	46136706	.	A	T	.	.	MAF_INRAE=11.667;MAF_USDA=15.882
NC_035093.1	46136725	.	G	T	.	.	MAF_USDA=2.459
NC_035093.1	46136756	.	T	C	.	.	MAF_INRAE=17.089;MAF_USDA=24.706
NC_035093.1	46136763	.	T	G	.	.	MAF_INRAE=15.823;MAF_USDA=15.882
NC_035093.1	46136811	.	C	T	.	.	MAF_INRAE=13.333
NC_035093.1	46136860	.	T	A	.	.	MAF_USDA=2.459
NC_035093.1	46136868	.	T	C	.	.	MAF_USDA=4.918
NC_035093.1	46136982	.	A	C	.	.	MAF_INRAE=15.823;MAF_USDA=35.417
NC_035093.1	46136983	.	T	G	.	.	MAF_USDA=1.639
NC_035093.1	46137052	.	T	C	.	.	MAF_INRAE=15.823;MAF_USDA=27.059
NC_035093.1	46137058	.	C	A	.	.	MAF_USDA=4.098
NC_035093.1	46137158	.	C	T	.	.	MAF_USDA=4.918
NC_035093.1	46137186	.	T	A	.	.	MAF_INRAE=15.19;MAF_USDA=26.471
NC_035093.1	46137248	.	A	G	.	.	MAF_USDA=16.102
NC_035093.1	46137332	.	G	T	.	.	MAF_USDA=4.167
NC_035093.1	46137368	.	T	C	.	.	MAF_USDA=1.695
NC_035093.1	46137428	.	A	T	.	.	MAF_USDA=18.333
NC_035093.1	46137552	.	G	A	.	.	MAF_USDA=2.083
NC_035093.1	46137556	.	G	T	.	.	MAF_USDA=6.78
NC_035093.1	46137577	.	C	T	.	.	MAF_INRAE=10.526;MAF_USDA=12.048
NC_035093.1	46137660	.	C	T	.	.	MAF_USDA=3.012
NC_035093.1	46137719	.	C	A	.	.	MAF_USDA=4.237
NC_035093.1	46137856	.	T	C	.	.	MAF_INRAE=10.526;MAF_USDA=12.195
NC_035093.1	46137918	.	C	G	.	.	MAF_USDA=1.724
NC_035093.1	46137957	.	C	T	.	.	MAF_USDA=16.949
NC_035093.1	46138129	.	G	T	.	.	MAF_USDA=14.754
NC_035093.1	46138160	.	T	G	.	.	MAF_INRAE=10.526;MAF_USDA=11.765
NC_035093.1	46138172	.	C	T	.	.	MAF_USDA=5.738
NC_035093.1	46138222	.	G	T	.	.	MAF_INRAE=5.263
NC_035093.1	46138226	.	C	T	.	.	MAF_INRAE=26.316;MAF_USDA=24.118
NC_035093.1	46138377	.	G	T	.	.	MAF_USDA=2.083
NC_035093.1	46138407	.	G	A	.	.	MAF_USDA=27.083
NC_035093.1	46138463	.	A	T	.	.	MAF_INRAE=42.105;MAF_USDA=41.667
NC_035093.1	46138518	.	A	G	.	.	MAF_INRAE=26.316;MAF_USDA=25.294
NC_035093.1	46138546	.	G	A	.	.	MAF_USDA=4.167
NC_035093.1	46139273	.	G	T	.	.	MAF_INRAE=26.316
NC_035093.1	46139340	.	A	T	.	.	MAF_USDA=6.557
NC_035093.1	46139419	.	G	A	.	.	MAF_INRAE=5.696;MAF_USDA=6.471
NC_035093.1	46139706	.	C	A	.	.	MAF_USDA=8.333
NC_035093.1	46139719	.	T	A	.	.	MAF_USDA=2.353
NC_035093.1	46139729	.	G	A	.	.	MAF_INRAE=15.833;MAF_USDA=3.333
NC_035093.1	46139753	.	C	T	.	.	MAF_INRAE=15.833;MAF_USDA=4.098
NC_035093.1	46139754	.	T	A	.	.	MAF_INRAE=11.667;MAF_USDA=2.459
NC_035093.1	46139969	.	A	G	.	.	MAF_USDA=1.639
NC_035093.1	46139979	.	A	C	.	.	MAF_INRAE=22.785;MAF_USDA=11.176
NC_035093.1	46140074	.	G	A	.	.	MAF_USDA=3.279
NC_035093.1	46140114	.	G	A	.	.	MAF_USDA=1.639
NC_035093.1	46140142	.	T	G	.	.	MAF_INRAE=9.494;MAF_USDA=14.583
NC_035093.1	46140651	.	A	T	.	.	MAF_USDA=39.583
NC_035093.1	46140862	.	A	G	.	.	MAF_USDA=3.279
NC_035093.1	46141022	.	A	G	.	.	MAF_USDA=1.639
NC_035093.1	46141247	.	T	G	.	.	MAF_INRAE=5.0;MAF_USDA=27.083
NC_035093.1	46141266	.	G	A	.	.	MAF_INRAE=16.667
NC_035093.1	46141271	.	T	G	.	.	MAF_INRAE=5.833
NC_035093.1	46141715	.	A	G	.	.	MAF_USDA=1.639
NC_035093.1	46141853	.	T	A	.	.	MAF_USDA=4.098
NC_035093.1	46141904	.	C	T	.	.	MAF_USDA=1.639
NC_035093.1	46141972	.	G	A	.	.	MAF_INRAE=15.823;MAF_USDA=24.118
NC_035093.1	46141974	.	A	C	.	.	MAF_INRAE=39.241;MAF_USDA=47.917
NC_035093.1	46142074	.	C	T	.	.	MAF_INRAE=7.5;MAF_USDA=4.918
NC_035093.1	46142097	.	G	A	.	.	MAF_INRAE=15.823;MAF_USDA=22.353
NC_035093.1	46142113	.	T	G	.	.	MAF_USDA=2.459
NC_035093.1	46142140	.	G	A	.	.	MAF_INRAE=15.823;MAF_USDA=15.294
NC_035093.1	46142165	.	T	C	.	.	MAF_INRAE=33.544;MAF_USDA=38.235
NC_035093.1	46142180	.	C	T	.	.	MAF_INRAE=15.823;MAF_USDA=15.882
NC_035093.1	46142209	.	C	T	.	.	MAF_INRAE=15.823;MAF_USDA=14.706
NC_035093.1	46142489	.	G	A	.	.	MAF_USDA=1.639
NC_035093.1	46142605	.	C	T	.	.	MAF_INRAE=15.823;MAF_USDA=15.294
NC_035093.1	46142654	.	C	T	.	.	MAF_INRAE=17.722;MAF_USDA=43.529
NC_035093.1	46142806	.	A	C	.	.	MAF_USDA=6.557
NC_035093.1	46142900	.	C	A	.	.	MAF_USDA=4.167
NC_035093.1	46142993	.	T	C	.	.	MAF_INRAE=15.19;MAF_USDA=13.529
NC_035093.1	46143026	.	C	A	.	.	MAF_INRAE=14.557;MAF_USDA=14.118
NC_035093.1	46143262	.	A	T	.	.	MAF_USDA=2.459
NC_035093.1	46143268	.	G	T	.	.	MAF_USDA=4.167
NC_035093.1	46143298	.	A	C	.	.	MAF_USDA=1.639
NC_035093.1	46143307	.	G	A	.	.	MAF_INRAE=24.051;MAF_USDA=11.765
NC_035093.1	46143387	.	C	G	.	.	MAF_USDA=3.279
NC_035093.1	46143409	.	G	A	.	.	MAF_INRAE=49.367;MAF_USDA=28.235
NC_035093.1	46143478	.	C	A	.	.	MAF_USDA=2.459
NC_035093.1	46143516	.	A	C	.	.	MAF_INRAE=36.842;MAF_USDA=8.197
NC_035093.1	46143533	.	G	A	.	.	MAF_USDA=3.279
NC_035093.1	46143539	.	A	C	.	.	MAF_USDA=3.279
NC_035093.1	46143714	.	A	G	.	.	MAF_INRAE=24.684;MAF_USDA=11.765
NC_035093.1	46143781	.	A	C	.	.	MAF_INRAE=15.19;MAF_USDA=8.333
NC_035093.1	46143860	.	T	C	.	.	MAF_INRAE=2.5;MAF_USDA=2.941
NC_035093.1	46144166	.	G	T	.	.	MAF_INRAE=17.722;MAF_USDA=16.667
NC_035093.1	46144179	.	T	G	.	.	MAF_INRAE=11.667
NC_035093.1	46144240	.	A	T	.	.	MAF_INRAE=36.842;MAF_USDA=8.197
NC_035093.1	46144378	.	C	A	.	.	MAF_INRAE=36.842;MAF_USDA=7.377
NC_035093.1	46144380	.	T	C	.	.	MAF_INRAE=24.684;MAF_USDA=25.294
NC_035093.1	46144409	.	A	G	.	.	MAF_USDA=1.639
NC_035093.1	46144505	.	A	G	.	.	MAF_INRAE=1.667
NC_035093.1	46144537	.	C	G	.	.	MAF_INRAE=36.842;MAF_USDA=8.197
NC_035093.1	46144645	.	C	A	.	.	MAF_INRAE=23.418;MAF_USDA=14.583
NC_035093.1	46144770	.	C	T	.	.	MAF_USDA=11.667
NC_035093.1	46144771	.	C	A	.	.	MAF_USDA=11.667
NC_035093.1	46144793	.	C	T	.	.	MAF_USDA=3.279
NC_035093.1	46144799	.	T	C	.	.	MAF_USDA=4.918
NC_035093.1	46144833	.	G	A	.	.	MAF_USDA=11.475
NC_035093.1	46144856	.	A	G	.	.	MAF_INRAE=17.722;MAF_USDA=24.118
NC_035093.1	46144884	.	C	A	.	.	MAF_USDA=14.754
NC_035093.1	46144908	.	T	C	.	.	MAF_USDA=1.639
NC_035093.1	46144910	.	A	T	.	.	MAF_INRAE=5.696;MAF_USDA=6.471
NC_035093.1	46144945	.	C	T	.	.	MAF_INRAE=31.579
NC_035093.1	46144956	.	C	A	.	.	MAF_INRAE=23.418;MAF_USDA=12.353
NC_035093.1	46144998	.	C	A	.	.	MAF_USDA=2.083
NC_035093.1	46145091	.	G	C	.	.	MAF_USDA=2.459
NC_035093.1	46145100	.	A	G	.	.	MAF_USDA=11.475
NC_035093.1	46145111	.	G	A	.	.	MAF_USDA=1.639
NC_035093.1	46145134	.	T	A	.	.	MAF_USDA=4.167
NC_035093.1	46145221	.	A	G	.	.	MAF_USDA=4.167
NC_035093.1	46145229	.	A	C	.	.	MAF_INRAE=10.526;MAF_USDA=12.941
NC_035093.1	46145233	.	T	G	.	.	MAF_USDA=12.941
NC_035093.1	46145251	.	G	C	.	.	MAF_INRAE=22.785;MAF_USDA=12.353
NC_035093.1	46145262	.	A	G	.	.	MAF_INRAE=13.333
NC_035093.1	46145272	.	C	A	.	.	MAF_USDA=1.639
NC_035093.1	46145279	.	G	C	.	.	MAF_INRAE=24.051;MAF_USDA=12.353
NC_035093.1	46145287	.	T	G	.	.	MAF_USDA=9.016
NC_035093.1	46145309	.	G	T	.	.	MAF_USDA=9.016
NC_035093.1	46145313	.	A	G	.	.	MAF_INRAE=11.667;MAF_USDA=2.353
NC_035093.1	46145336	.	T	G	.	.	MAF_USDA=1.639
NC_035093.1	46145361	.	T	C	.	.	MAF_USDA=4.167
NC_035093.1	46145369	.	T	G	.	.	MAF_USDA=4.167
NC_035093.1	46145370	.	G	A	.	.	MAF_USDA=4.167
NC_035093.1	46145375	.	A	T	.	.	MAF_USDA=4.167
NC_035093.1	46145408	.	T	C	.	.	MAF_USDA=4.167
NC_035093.1	46145409	.	A	C	.	.	MAF_USDA=4.167
NC_035093.1	46145449	.	T	G	.	.	MAF_INRAE=31.579
NC_035093.1	46145480	.	G	T	.	.	MAF_INRAE=24.051;MAF_USDA=15.294
NC_035093.1	46145504	.	C	T	.	.	MAF_INRAE=36.842;MAF_USDA=8.197
NC_035093.1	46145533	.	C	A	.	.	MAF_INRAE=12.658;MAF_USDA=8.333
NC_035093.1	46145550	.	C	T	.	.	MAF_INRAE=33.544;MAF_USDA=18.235
NC_035093.1	46145598	.	G	A	.	.	MAF_USDA=1.639
NC_035093.1	46145627	.	G	C	.	.	MAF_USDA=5.738
NC_035093.1	46145644	.	A	G	.	.	MAF_INRAE=23.418;MAF_USDA=13.529
NC_035093.1	46145680	.	A	C	.	.	MAF_USDA=10.656
NC_035093.1	46145693	.	G	T	.	.	MAF_USDA=2.459
NC_035093.1	46145717	.	A	C	.	.	MAF_USDA=3.279
NC_035093.1	46145728	.	G	A	.	.	MAF_INRAE=24.684;MAF_USDA=11.176
NC_035093.1	46145781	.	G	A	.	.	MAF_INRAE=11.667;MAF_USDA=1.639
NC_035093.1	46145788	.	T	G	.	.	MAF_INRAE=11.667;MAF_USDA=13.115
NC_035093.1	46145800	.	A	G	.	.	MAF_USDA=12.295
NC_035093.1	46145814	.	A	G	.	.	MAF_INRAE=17.722;MAF_USDA=34.706
NC_035093.1	46145845	.	T	G	.	.	MAF_USDA=4.167
NC_035093.1	46145960	.	C	A	.	.	MAF_INRAE=22.785;MAF_USDA=13.529
NC_035093.1	46146009	.	G	A	.	.	MAF_INRAE=33.544;MAF_USDA=24.118
NC_035093.1	46146088	.	T	C	.	.	MAF_INRAE=23.418;MAF_USDA=14.118
NC_035093.1	46146093	.	A	T	.	.	MAF_INRAE=34.177;MAF_USDA=22.941
NC_035093.1	46146150	.	C	A	.	.	MAF_USDA=4.098
NC_035093.1	46146168	.	A	T	.	.	MAF_INRAE=23.418;MAF_USDA=22.941
NC_035093.1	46146281	.	C	T	.	.	MAF_USDA=2.459
NC_035093.1	46146327	.	A	G	.	.	MAF_USDA=4.098
NC_035093.1	46146462	.	C	T	.	.	MAF_INRAE=14.557;MAF_USDA=11.765
NC_035093.1	46146476	.	G	A	.	.	MAF_USDA=6.557
NC_035093.1	46146477	.	T	C	.	.	MAF_USDA=6.557
NC_035093.1	46146491	.	G	A	.	.	MAF_USDA=9.016
NC_035093.1	46146539	.	T	C	.	.	MAF_USDA=3.279
NC_035093.1	46146590	.	T	G	.	.	MAF_USDA=16.393
NC_035093.1	46146663	.	A	C	.	.	MAF_USDA=11.475
NC_035093.1	46146866	.	G	T	.	.	MAF_USDA=14.583
NC_035093.1	46149588	.	G	A	.	.	MAF_USDA=10.417
NC_035093.1	46149641	.	G	A	.	.	MAF_USDA=14.583
NC_035093.1	46149775	.	G	T	.	.	MAF_USDA=14.706
NC_035093.1	46149798	.	T	A	.	.	MAF_INRAE=15.789;MAF_USDA=27.381
NC_035093.1	46149806	.	A	C	.	.	MAF_INRAE=31.579;MAF_USDA=19.643
NC_035093.1	46149818	.	C	T	.	.	MAF_USDA=4.167
NC_035093.1	46149824	.	A	C	.	.	MAF_USDA=1.667
NC_035093.1	46149853	.	G	A	.	.	MAF_INRAE=31.579;MAF_USDA=8.333
NC_035093.1	46149919	.	T	A	.	.	MAF_INRAE=10.526;MAF_USDA=13.095
NC_035093.1	46149953	.	C	A	.	.	MAF_INRAE=31.579;MAF_USDA=4.706
NC_035093.1	46149994	.	A	T	.	.	MAF_USDA=8.333
NC_035093.1	46150004	.	A	T	.	.	MAF_USDA=1.639
NC_035093.1	46150019	.	C	G	.	.	MAF_INRAE=21.053;MAF_USDA=19.412
NC_035093.1	46150034	.	T	C	.	.	MAF_USDA=8.333
NC_035093.1	46150044	.	A	C	.	.	MAF_INRAE=15.789;MAF_USDA=27.647
NC_035093.1	46150782	.	T	C	.	.	MAF_USDA=2.459
NC_035093.1	46150806	.	T	A	.	.	MAF_USDA=5.882
NC_035093.1	46150810	.	A	G	.	.	MAF_USDA=5.882
NC_035093.1	46150911	.	T	G	.	.	MAF_USDA=4.098
NC_035093.1	46150934	.	G	T	.	.	MAF_USDA=5.738
NC_035093.1	46151091	.	C	A	.	.	MAF_INRAE=25.833;MAF_USDA=5.294
NC_035093.1	46151197	.	C	G	.	.	MAF_INRAE=13.333
NC_035093.1	46151230	.	C	A	.	.	MAF_USDA=1.639
NC_035093.1	46151246	.	C	T	.	.	MAF_USDA=2.459
NC_035093.1	46151382	.	C	A	.	.	MAF_INRAE=30.38;MAF_USDA=24.118
NC_035093.1	46151386	.	C	T	.	.	MAF_USDA=4.118
NC_035093.1	46151396	.	C	A	.	.	MAF_INRAE=3.333
NC_035093.1	46151399	.	A	C	.	.	MAF_INRAE=3.333
NC_035093.1	46151415	.	T	A	.	.	MAF_INRAE=2.5
NC_035093.1	46151459	.	G	C	.	.	MAF_USDA=2.459
NC_035093.1	46151468	.	G	T	.	.	MAF_USDA=1.765
NC_035093.1	46151679	.	A	G	.	.	MAF_USDA=8.333
NC_035093.1	46151717	.	C	A	.	.	MAF_USDA=4.706
NC_035093.1	46151733	.	T	C	.	.	MAF_USDA=4.706
NC_035093.1	46151743	.	T	C	.	.	MAF_USDA=3.279
NC_035093.1	46151744	.	G	A	.	.	MAF_USDA=2.459
NC_035093.1	46151754	.	G	A	.	.	MAF_USDA=4.118
NC_035093.1	46151852	.	T	C	.	.	MAF_USDA=4.706
NC_035093.1	46151897	.	T	G	.	.	MAF_USDA=3.279
NC_035093.1	46151919	.	T	A	.	.	MAF_INRAE=29.747;MAF_USDA=22.941
NC_035093.1	46151931	.	C	A	.	.	MAF_INRAE=35.833;MAF_USDA=14.706
NC_035093.1	46151967	.	G	A	.	.	MAF_INRAE=11.667
NC_035093.1	46151994	.	A	T	.	.	MAF_USDA=1.639
NC_035093.1	46152002	.	G	T	.	.	MAF_USDA=5.294
NC_035093.1	46152004	.	A	C	.	.	MAF_INRAE=3.333
NC_035093.1	46152044	.	C	T	.	.	MAF_USDA=1.639
NC_035093.1	46152126	.	G	A	.	.	MAF_USDA=4.098
NC_035093.1	46152230	.	G	A	.	.	MAF_INRAE=10.526;MAF_USDA=5.294
NC_035093.1	46152242	.	T	C	.	.	MAF_INRAE=20.253;MAF_USDA=26.471
NC_035093.1	46152263	.	A	G	.	.	MAF_USDA=4.118
NC_035093.1	46152357	.	G	C	.	.	MAF_INRAE=29.747;MAF_USDA=22.131
NC_035093.1	46152365	.	T	C	.	.	MAF_INRAE=11.392;MAF_USDA=4.098
NC_035093.1	46152397	.	G	T	.	.	MAF_USDA=5.294
NC_035093.1	46152436	.	T	G	.	.	MAF_INRAE=35.0;MAF_USDA=14.706
NC_035093.1	46152487	.	C	T	.	.	MAF_INRAE=27.5;MAF_USDA=9.412
NC_035093.1	46152491	.	C	T	.	.	MAF_USDA=5.294
NC_035093.1	46152524	.	G	A	.	.	MAF_INRAE=34.177;MAF_USDA=35.294
NC_035093.1	46152611	.	T	G	.	.	MAF_INRAE=15.823
NC_035093.1	46152617	.	T	C	.	.	MAF_USDA=8.333
NC_035093.1	46152624	.	C	A	.	.	MAF_INRAE=10.526
NC_035093.1	46152625	.	T	G	.	.	MAF_USDA=9.016
NC_035093.1	46152630	.	C	T	.	.	MAF_USDA=5.294
NC_035093.1	46152643	.	A	C	.	.	MAF_INRAE=17.722;MAF_USDA=22.941
NC_035093.1	46152662	.	A	G	.	.	MAF_INRAE=35.0;MAF_USDA=16.471
NC_035093.1	46152769	.	C	T	.	.	MAF_INRAE=5.263
NC_035093.1	46152812	.	T	C	.	.	MAF_USDA=4.098
NC_035093.1	46152865	.	A	C	.	.	MAF_INRAE=12.025
NC_035093.1	46152883	.	A	T	.	.	MAF_USDA=1.639
NC_035093.1	46152906	.	C	A	.	.	MAF_INRAE=30.38;MAF_USDA=23.529
NC_035093.1	46152962	.	C	T	.	.	MAF_INRAE=25.949;MAF_USDA=30.0
NC_035093.1	46152986	.	T	G	.	.	MAF_USDA=3.279
NC_035093.1	46152997	.	A	C	.	.	MAF_INRAE=5.263
NC_035093.1	46153060	.	C	A	.	.	MAF_INRAE=31.579;MAF_USDA=3.529
NC_035093.1	46153154	.	G	A	.	.	MAF_USDA=1.639
NC_035093.1	46153275	.	G	A	.	.	MAF_USDA=2.459
NC_035093.1	46153283	.	C	T	.	.	MAF_USDA=1.639
NC_035093.1	46153329	.	G	A	.	.	MAF_USDA=2.459
NC_035093.1	46153338	.	T	A	.	.	MAF_INRAE=10.759;MAF_USDA=11.176
NC_035093.1	46153386	.	C	A	.	.	MAF_INRAE=6.667
NC_035093.1	46153422	.	T	A	.	.	MAF_USDA=1.639
NC_035093.1	46153527	.	C	T	.	.	MAF_USDA=1.639
NC_035093.1	46153674	.	T	G	.	.	MAF_INRAE=21.053;MAF_USDA=22.353
NC_035093.1	46153806	.	A	T	.	.	MAF_USDA=1.639
NC_035093.1	46153832	.	G	A	.	.	MAF_INRAE=12.5
NC_035093.1	46153834	.	G	A	.	.	MAF_INRAE=13.333
NC_035093.1	46153867	.	T	C	.	.	MAF_INRAE=16.667
NC_035093.1	46153868	.	G	A	.	.	MAF_INRAE=16.667
NC_035093.1	46153886	.	C	T	.	.	MAF_INRAE=6.667;MAF_USDA=31.25
NC_035093.1	46153893	.	A	G	.	.	MAF_INRAE=38.333;MAF_USDA=45.833
NC_035093.1	46153922	.	A	C	.	.	MAF_INRAE=3.333;MAF_USDA=14.754
NC_035093.1	46153926	.	A	C	.	.	MAF_INRAE=2.5;MAF_USDA=10.656
NC_035093.1	46153930	.	T	C	.	.	MAF_INRAE=1.667
NC_035093.1	46153950	.	T	C	.	.	MAF_USDA=5.294
NC_035093.1	46153954	.	T	G	.	.	MAF_USDA=3.279
NC_035093.1	46153968	.	T	A	.	.	MAF_INRAE=5.263;MAF_USDA=1.639
NC_035093.1	46153970	.	C	T	.	.	MAF_USDA=1.639
NC_035093.1	46154009	.	C	G	.	.	MAF_INRAE=28.947;MAF_USDA=4.118
NC_035093.1	46154022	.	C	T	.	.	MAF_USDA=2.459
NC_035093.1	46154051	.	G	A	.	.	MAF_INRAE=31.579;MAF_USDA=4.706
NC_035093.1	46154060	.	T	C	.	.	MAF_INRAE=31.579;MAF_USDA=8.333
NC_035093.1	46154088	.	G	A	.	.	MAF_USDA=1.639
NC_035093.1	46154190	.	A	G	.	.	MAF_INRAE=2.5;MAF_USDA=2.941
NC_035093.1	46154199	.	C	T	.	.	MAF_INRAE=15.823;MAF_USDA=1.639
NC_035093.1	46154251	.	T	A	.	.	MAF_INRAE=14.557;MAF_USDA=12.941
NC_035093.1	46154317	.	C	T	.	.	MAF_INRAE=39.241;MAF_USDA=30.0
NC_035093.1	46154446	.	T	G	.	.	MAF_INRAE=13.333
NC_035093.1	46154479	.	T	A	.	.	MAF_INRAE=10.526;MAF_USDA=3.529
NC_035093.1	46154480	.	A	C	.	.	MAF_USDA=2.459
NC_035093.1	46154509	.	A	T	.	.	MAF_INRAE=2.5
NC_035093.1	46154520	.	C	A	.	.	MAF_INRAE=31.579;MAF_USDA=2.941
NC_035093.1	46154627	.	C	T	.	.	MAF_INRAE=31.579;MAF_USDA=8.333
NC_035093.1	46154745	.	C	T	.	.	MAF_USDA=4.706
NC_035093.1	46154748	.	G	A	.	.	MAF_USDA=4.706
NC_035093.1	46154779	.	T	G	.	.	MAF_INRAE=31.579;MAF_USDA=6.471
NC_035093.1	46154836	.	T	C	.	.	MAF_USDA=1.639
NC_035093.1	46154911	.	A	G	.	.	MAF_USDA=8.333
NC_035093.1	46154938	.	G	A	.	.	MAF_USDA=2.459
NC_035093.1	46154939	.	G	T	.	.	MAF_USDA=4.098
NC_035093.1	46154995	.	C	G	.	.	MAF_USDA=1.639
NC_035093.1	46155099	.	C	T	.	.	MAF_INRAE=15.19;MAF_USDA=8.333
NC_035093.1	46155114	.	C	A	.	.	MAF_USDA=1.667
NC_035093.1	46155122	.	C	T	.	.	MAF_INRAE=31.579;MAF_USDA=2.976
NC_035093.1	46155128	.	C	A	.	.	MAF_INRAE=28.481;MAF_USDA=11.176
NC_035093.1	46155146	.	C	A	.	.	MAF_INRAE=31.579;MAF_USDA=4.706
NC_035093.1	46155204	.	T	C	.	.	MAF_USDA=4.118
NC_035093.1	46155246	.	C	T	.	.	MAF_USDA=1.639
NC_035093.1	46155257	.	A	G	.	.	MAF_USDA=1.639
NC_035093.1	46155400	.	G	A	.	.	MAF_USDA=3.279
NC_035093.1	46155431	.	A	C	.	.	MAF_INRAE=20.253;MAF_USDA=28.235
NC_035093.1	46155464	.	C	A	.	.	MAF_INRAE=31.579;MAF_USDA=4.706
NC_035093.1	46155544	.	A	G	.	.	MAF_INRAE=10.526;MAF_USDA=6.471
NC_035093.1	46155550	.	T	G	.	.	MAF_INRAE=31.579;MAF_USDA=2.941
NC_035093.1	46155602	.	T	C	.	.	MAF_INRAE=25.316;MAF_USDA=12.941
NC_035093.1	46155635	.	A	G	.	.	MAF_USDA=1.639
NC_035093.1	46155676	.	C	A	.	.	MAF_INRAE=31.579;MAF_USDA=5.294
NC_035093.1	46155686	.	C	A	.	.	MAF_INRAE=31.579;MAF_USDA=4.706
NC_035093.1	46155719	.	A	T	.	.	MAF_INRAE=31.579;MAF_USDA=3.529
NC_035093.1	46155737	.	A	C	.	.	MAF_USDA=3.279
NC_035093.1	46155767	.	C	A	.	.	MAF_INRAE=31.579;MAF_USDA=4.706
NC_035093.1	46155777	.	G	A	.	.	MAF_INRAE=31.579;MAF_USDA=4.706
NC_035093.1	46155779	.	T	G	.	.	MAF_USDA=4.706
NC_035093.1	46155785	.	C	A	.	.	MAF_INRAE=26.582;MAF_USDA=11.176
NC_035093.1	46155802	.	A	G	.	.	MAF_INRAE=31.579;MAF_USDA=4.706
NC_035093.1	46155805	.	A	T	.	.	MAF_USDA=4.706
NC_035093.1	46155813	.	C	G	.	.	MAF_INRAE=31.579
NC_035093.1	46155831	.	T	A	.	.	MAF_INRAE=33.333
NC_035093.1	46155907	.	G	T	.	.	MAF_USDA=1.639
NC_035093.1	46155923	.	C	A	.	.	MAF_INRAE=31.579;MAF_USDA=4.706
NC_035093.1	46155951	.	T	G	.	.	MAF_INRAE=31.579;MAF_USDA=8.333
NC_035093.1	46155961	.	A	T	.	.	MAF_INRAE=31.579
NC_035093.1	46155969	.	A	T	.	.	MAF_INRAE=31.579;MAF_USDA=8.333
NC_035093.1	46155991	.	T	A	.	.	MAF_USDA=8.333
NC_035093.1	46155992	.	T	A	.	.	MAF_USDA=8.333
NC_035093.1	46155998	.	C	A	.	.	MAF_INRAE=31.579
NC_035093.1	46156021	.	G	A	.	.	MAF_INRAE=31.579;MAF_USDA=4.706
NC_035093.1	46156055	.	T	A	.	.	MAF_USDA=1.639
NC_035093.1	46156064	.	C	A	.	.	MAF_USDA=1.639
NC_035093.1	46156065	.	T	G	.	.	MAF_USDA=1.639
NC_035093.1	46156067	.	T	C	.	.	MAF_USDA=1.639
NC_035093.1	46156078	.	G	A	.	.	MAF_INRAE=31.579;MAF_USDA=10.417
NC_035093.1	46156123	.	A	G	.	.	MAF_USDA=4.118
NC_035093.1	46156147	.	C	T	.	.	MAF_USDA=2.459
NC_035093.1	46156148	.	A	G	.	.	MAF_USDA=2.353
NC_035093.1	46156149	.	G	A	.	.	MAF_USDA=8.333
NC_035093.1	46156190	.	G	A	.	.	MAF_USDA=2.459
NC_035093.1	46156197	.	A	G	.	.	MAF_USDA=1.639
NC_035093.1	46156205	.	A	G	.	.	MAF_USDA=3.529
NC_035093.1	46156274	.	C	T	.	.	MAF_USDA=3.279
NC_035093.1	46156284	.	A	C	.	.	MAF_USDA=2.459
NC_035093.1	46156291	.	G	A	.	.	MAF_USDA=1.639
NC_035093.1	46156313	.	T	A	.	.	MAF_USDA=3.279
NC_035093.1	46156342	.	A	G	.	.	MAF_INRAE=6.667;MAF_USDA=14.583
NC_035093.1	46156430	.	G	T	.	.	MAF_USDA=12.295
NC_035093.1	46156435	.	C	T	.	.	MAF_USDA=1.639
NC_035093.1	46156441	.	T	A	.	.	MAF_USDA=4.118
NC_035093.1	46156468	.	C	A	.	.	MAF_INRAE=3.333
NC_035093.1	46156501	.	G	A	.	.	MAF_USDA=1.639
NC_035093.1	46156559	.	C	A	.	.	MAF_INRAE=31.013;MAF_USDA=23.529
NC_035093.1	46156622	.	C	T	.	.	MAF_INRAE=3.333
NC_035093.1	46156680	.	A	T	.	.	MAF_INRAE=1.667
NC_035093.1	46156686	.	C	A	.	.	MAF_INRAE=3.333
NC_035093.1	46156692	.	C	G	.	.	MAF_INRAE=12.658
NC_035093.1	46156771	.	C	G	.	.	MAF_INRAE=1.667
NC_035093.1	46156870	.	A	T	.	.	MAF_USDA=39.583
NC_035093.1	46156872	.	A	T	.	.	MAF_INRAE=42.5;MAF_USDA=39.583
NC_035093.1	46156878	.	C	T	.	.	MAF_USDA=3.279
NC_035093.1	46156957	.	C	A	.	.	MAF_INRAE=31.579;MAF_USDA=8.333
NC_035093.1	46157087	.	C	T	.	.	MAF_USDA=4.098
NC_035093.1	46157143	.	C	G	.	.	MAF_INRAE=31.579;MAF_USDA=4.706
NC_035093.1	46157230	.	A	G	.	.	MAF_INRAE=31.579;MAF_USDA=4.706
NC_035093.1	46157234	.	T	C	.	.	MAF_USDA=4.706
NC_035093.1	46157252	.	A	T	.	.	MAF_USDA=4.706
NC_035093.1	46157274	.	C	A	.	.	MAF_USDA=2.083
NC_035093.1	46157313	.	T	C	.	.	MAF_INRAE=31.579;MAF_USDA=4.118
NC_035093.1	46157314	.	G	A	.	.	MAF_USDA=2.459
NC_035093.1	46157392	.	C	G	.	.	MAF_INRAE=31.579;MAF_USDA=4.706
NC_035093.1	46157420	.	C	T	.	.	MAF_USDA=4.118
NC_035093.1	46157430	.	C	T	.	.	MAF_USDA=2.459
NC_035093.1	46157554	.	C	A	.	.	MAF_USDA=1.695
NC_035093.1	46157573	.	A	G	.	.	MAF_INRAE=6.962;MAF_USDA=14.583
NC_035093.1	46157600	.	A	C	.	.	MAF_INRAE=31.579;MAF_USDA=4.819
NC_035093.1	46157603	.	G	A	.	.	MAF_USDA=4.819
NC_035093.1	46157641	.	C	G	.	.	MAF_USDA=3.39
NC_035093.1	46157643	.	C	T	.	.	MAF_USDA=3.012
NC_035093.1	46157690	.	T	C	.	.	MAF_USDA=1.695
NC_035093.1	46157718	.	C	A	.	.	MAF_USDA=1.695
NC_035093.1	46157835	.	G	T	.	.	MAF_INRAE=31.579
NC_035093.1	46157836	.	G	C	.	.	MAF_USDA=4.819
NC_035093.1	46157867	.	C	T	.	.	MAF_USDA=1.695
NC_035093.1	46157997	.	A	G	.	.	MAF_INRAE=31.579;MAF_USDA=4.819
NC_035093.1	46158006	.	G	A	.	.	MAF_INRAE=20.886;MAF_USDA=27.711
NC_035093.1	46158007	.	C	G	.	.	MAF_USDA=8.333
NC_035093.1	46158015	.	T	C	.	.	MAF_INRAE=31.579;MAF_USDA=4.819
NC_035093.1	46158134	.	C	A	.	.	MAF_INRAE=31.579;MAF_USDA=2.941
NC_035093.1	46158141	.	A	T	.	.	MAF_INRAE=31.579;MAF_USDA=2.941
NC_035093.1	46158156	.	A	G	.	.	MAF_INRAE=31.579;MAF_USDA=2.941
NC_035093.1	46158184	.	A	G	.	.	MAF_INRAE=35.0;MAF_USDA=16.471
NC_035093.1	46158211	.	C	T	.	.	MAF_INRAE=44.304;MAF_USDA=47.647
NC_035093.1	46158234	.	C	T	.	.	MAF_INRAE=20.886;MAF_USDA=27.647
NC_035093.1	46158238	.	T	A	.	.	MAF_INRAE=12.5
NC_035093.1	46158254	.	C	T	.	.	MAF_INRAE=31.579;MAF_USDA=4.706
NC_035093.1	46158260	.	C	A	.	.	MAF_INRAE=31.579;MAF_USDA=4.706
NC_035093.1	46158270	.	T	G	.	.	MAF_INRAE=31.579;MAF_USDA=4.706
NC_035093.1	46158322	.	A	C	.	.	MAF_INRAE=31.579;MAF_USDA=4.706
NC_035093.1	46158325	.	G	A	.	.	MAF_USDA=8.333
NC_035093.1	46158332	.	A	T	.	.	MAF_INRAE=31.579;MAF_USDA=4.706
NC_035093.1	46158337	.	G	A	.	.	MAF_INRAE=31.579;MAF_USDA=4.118
NC_035093.1	46158412	.	C	T	.	.	MAF_USDA=6.557
NC_035093.1	46158457	.	G	A	.	.	MAF_INRAE=31.579;MAF_USDA=5.294
NC_035093.1	46158468	.	T	A	.	.	MAF_INRAE=31.579
NC_035093.1	46158479	.	A	C	.	.	MAF_INRAE=31.579;MAF_USDA=4.762
NC_035093.1	46158495	.	T	C	.	.	MAF_INRAE=31.579;MAF_USDA=4.118
NC_035093.1	46158631	.	G	C	.	.	MAF_USDA=4.098
NC_035093.1	46158639	.	G	A	.	.	MAF_USDA=4.762
NC_035093.1	46158652	.	G	A	.	.	MAF_USDA=4.762
NC_035093.1	46158669	.	A	G	.	.	MAF_USDA=4.167
NC_035093.1	46158700	.	G	A	.	.	MAF_USDA=23.81
NC_035093.1	46159416	.	G	C	.	.	MAF_USDA=31.25
NC_035093.1	46159570	.	T	C	.	.	MAF_INRAE=35.0;MAF_USDA=15.882
NC_035093.1	46159579	.	G	A	.	.	MAF_INRAE=31.579;MAF_USDA=3.529
NC_035093.1	46159838	.	C	T	.	.	MAF_USDA=1.639
NC_035093.1	46159846	.	A	T	.	.	MAF_INRAE=44.937;MAF_USDA=41.765
NC_035093.1	46159856	.	C	T	.	.	MAF_INRAE=10.526;MAF_USDA=5.882
NC_035093.1	46159970	.	T	C	.	.	MAF_INRAE=11.667;MAF_USDA=27.647
NC_035093.1	46159979	.	C	G	.	.	MAF_INRAE=30.0;MAF_USDA=5.294
NC_035093.1	46159985	.	A	G	.	.	MAF_USDA=1.639
NC_035093.1	46160015	.	G	A	.	.	MAF_USDA=2.941
NC_035093.1	46160018	.	G	A	.	.	MAF_USDA=2.941
NC_035093.1	46160111	.	C	T	.	.	MAF_USDA=4.098
NC_035093.1	46160181	.	A	G	.	.	MAF_INRAE=7.5;MAF_USDA=14.754
NC_035093.1	46160186	.	T	C	.	.	MAF_USDA=2.459
NC_035093.1	46160233	.	T	A	.	.	MAF_USDA=3.279
NC_035093.1	46160251	.	C	A	.	.	MAF_INRAE=10.526;MAF_USDA=3.529
NC_035093.1	46160348	.	A	T	.	.	MAF_INRAE=15.19;MAF_USDA=8.333
NC_035093.1	46160377	.	G	A	.	.	MAF_USDA=1.639
NC_035093.1	46160411	.	C	T	.	.	MAF_INRAE=22.152;MAF_USDA=47.647
NC_035093.1	46160438	.	G	A	.	.	MAF_INRAE=22.785;MAF_USDA=34.118
NC_035093.1	46160499	.	A	G	.	.	MAF_INRAE=12.658;MAF_USDA=5.882
NC_035093.1	46160533	.	T	G	.	.	MAF_USDA=1.639
NC_035093.1	46160564	.	C	T	.	.	MAF_USDA=2.941
NC_035093.1	46160597	.	G	A	.	.	MAF_INRAE=5.0
NC_035093.1	46160600	.	G	A	.	.	MAF_USDA=4.098
NC_035093.1	46160621	.	A	G	.	.	MAF_INRAE=15.19;MAF_USDA=3.529
NC_035093.1	46160671	.	C	T	.	.	MAF_USDA=7.377
NC_035093.1	46160673	.	A	T	.	.	MAF_USDA=2.459
NC_035093.1	46160741	.	C	T	.	.	MAF_INRAE=6.667;MAF_USDA=14.754
NC_035093.1	46160775	.	G	A	.	.	MAF_USDA=2.459
NC_035093.1	46160846	.	C	T	.	.	MAF_INRAE=31.579;MAF_USDA=2.941
NC_035093.1	46160875	.	A	T	.	.	MAF_INRAE=43.671;MAF_USDA=33.333
NC_035093.1	46161060	.	C	T	.	.	MAF_USDA=3.279
NC_035093.1	46161092	.	A	T	.	.	MAF_INRAE=26.582;MAF_USDA=15.294
NC_035093.1	46161248	.	G	T	.	.	MAF_USDA=1.639
NC_035093.1	46161251	.	T	G	.	.	MAF_INRAE=32.911;MAF_USDA=42.353
NC_035093.1	46161260	.	T	C	.	.	MAF_INRAE=29.114;MAF_USDA=39.412
NC_035093.1	46161307	.	C	T	.	.	MAF_INRAE=31.579
NC_035093.1	46161392	.	C	G	.	.	MAF_INRAE=10.526;MAF_USDA=6.471
NC_035093.1	46161454	.	T	G	.	.	MAF_USDA=2.459
NC_035093.1	46161529	.	C	T	.	.	MAF_USDA=17.213
NC_035093.1	46161537	.	G	A	.	.	MAF_USDA=31.25
NC_035093.1	46161549	.	A	G	.	.	MAF_INRAE=47.368;MAF_USDA=20.833
NC_035093.1	46161568	.	C	T	.	.	MAF_USDA=16.393
NC_035093.1	46161589	.	G	A	.	.	MAF_USDA=13.115
NC_035093.1	46161712	.	G	A	.	.	MAF_USDA=1.765
NC_035093.1	46161718	.	G	A	.	.	MAF_USDA=4.098
NC_035093.1	46161857	.	G	T	.	.	MAF_INRAE=31.579;MAF_USDA=5.738
NC_035093.1	46161861	.	A	T	.	.	MAF_INRAE=46.203;MAF_USDA=45.294
NC_035093.1	46161864	.	C	T	.	.	MAF_INRAE=31.579;MAF_USDA=5.738
NC_035093.1	46161895	.	G	A	.	.	MAF_USDA=24.118
NC_035093.1	46161964	.	T	A	.	.	MAF_USDA=5.0
NC_035093.1	46161993	.	G	T	.	.	MAF_USDA=8.333
NC_035093.1	46161998	.	C	T	.	.	MAF_INRAE=42.105;MAF_USDA=15.833
NC_035093.1	46162007	.	G	A	.	.	MAF_USDA=2.5
NC_035093.1	46162033	.	G	A	.	.	MAF_INRAE=5.263;MAF_USDA=8.333
NC_035093.1	46163887	.	T	G	.	.	MAF_USDA=4.098
NC_035093.1	46164030	.	A	G	.	.	MAF_USDA=2.459
NC_035093.1	46164042	.	C	G	.	.	MAF_USDA=2.459
NC_035093.1	46164078	.	G	A	.	.	MAF_USDA=1.639
NC_035093.1	46164142	.	C	T	.	.	MAF_INRAE=15.19;MAF_USDA=8.333
NC_035093.1	46164217	.	C	T	.	.	MAF_INRAE=31.579
NC_035093.1	46164472	.	C	T	.	.	MAF_INRAE=41.772;MAF_USDA=20.0
NC_035093.1	46164473	.	G	C	.	.	MAF_USDA=1.639
NC_035093.1	46164527	.	C	T	.	.	MAF_INRAE=10.526;MAF_USDA=4.167
NC_035093.1	46164623	.	C	T	.	.	MAF_USDA=1.176
NC_035093.1	46164725	.	A	G	.	.	MAF_INRAE=41.772;MAF_USDA=38.824
NC_035093.1	46165051	.	G	C	.	.	MAF_INRAE=4.167
NC_035093.1	46165079	.	C	T	.	.	MAF_USDA=2.459
NC_035093.1	46165137	.	T	C	.	.	MAF_USDA=2.459
NC_035093.1	46165328	.	C	T	.	.	MAF_USDA=2.459
NC_035093.1	46165341	.	G	A	.	.	MAF_USDA=2.459
NC_035093.1	46165458	.	C	T	.	.	MAF_INRAE=31.579;MAF_USDA=9.016
NC_035093.1	46165507	.	C	T	.	.	MAF_USDA=3.279
NC_035093.1	46165526	.	T	A	.	.	MAF_INRAE=13.924;MAF_USDA=15.882
NC_035093.1	46165635	.	C	T	.	.	MAF_INRAE=14.557;MAF_USDA=16.471
NC_035093.1	46165666	.	C	T	.	.	MAF_INRAE=34.81;MAF_USDA=41.765
NC_035093.1	46165709	.	G	C	.	.	MAF_USDA=3.333
NC_035093.1	46165712	.	T	C	.	.	MAF_INRAE=49.367;MAF_USDA=40.476
NC_035093.1	46165751	.	G	A	.	.	MAF_INRAE=14.557;MAF_USDA=31.548
NC_035093.1	46165791	.	A	C	.	.	MAF_INRAE=41.772;MAF_USDA=23.214
NC_035093.1	46165887	.	C	T	.	.	MAF_USDA=9.016
NC_035093.1	46165987	.	A	G	.	.	MAF_USDA=3.279
NC_035093.1	46166060	.	TCTCCTCG	TCTCCTCT	.	.	MAF_USDA=4.167
NC_035093.1	46166067	.	G	T	.	.	MAF_INRAE=31.579
NC_035093.1	46166101	.	T	C	.	.	MAF_USDA=18.75
NC_035093.1	46166143	.	A	G	.	.	MAF_USDA=3.333
NC_035093.1	46166169	.	A	T	.	.	MAF_USDA=38.69
NC_035093.1	46166195	.	T	G	.	.	MAF_USDA=40.588
NC_035093.1	46166213	.	G	A	.	.	MAF_INRAE=10.526;MAF_USDA=5.0
NC_035093.1	46166246	.	A	T	.	.	MAF_USDA=2.976
NC_035093.1	46166763	.	T	C	.	.	MAF_USDA=8.333
NC_035093.1	46166785	.	C	T	.	.	MAF_USDA=4.167
NC_035093.1	46166819	.	G	A	.	.	MAF_USDA=2.459
NC_035093.1	46166923	.	TCACCCTGTCCACCCAGTTACACCTC	TCACCCTGTCCACCCAGTTACACCTA	.	.	MAF_USDA=8.333
NC_035093.1	46167041	.	C	T	.	.	MAF_INRAE=10.526;MAF_USDA=4.706
NC_035093.1	46167134	.	T	C	.	.	MAF_INRAE=2.5;MAF_USDA=2.941
NC_035093.1	46167149	.	T	A	.	.	MAF_INRAE=32.911;MAF_USDA=35.882
NC_035093.1	46167257	.	T	A	.	.	MAF_INRAE=27.215;MAF_USDA=50.0
NC_035093.1	46167338	.	G	T	.	.	MAF_INRAE=5.263
NC_035093.1	46167481	.	G	A	.	.	MAF_INRAE=32.911;MAF_USDA=38.824
NC_035093.1	46167485	.	C	A	.	.	MAF_INRAE=27.5;MAF_USDA=11.765
NC_035093.1	46167570	.	C	A	.	.	MAF_INRAE=35.443;MAF_USDA=21.176
NC_035093.1	46167661	.	C	T	.	.	MAF_INRAE=7.595;MAF_USDA=14.583
NC_035093.1	46167738	.	A	G	.	.	MAF_USDA=2.459
NC_035093.1	46167780	.	T	G	.	.	MAF_USDA=9.836
NC_035093.1	46167789	.	C	T	.	.	MAF_USDA=9.016
NC_035093.1	46167794	.	A	G	.	.	MAF_USDA=9.836
NC_035093.1	46167820	.	T	A	.	.	MAF_INRAE=4.167;MAF_USDA=17.059
NC_035093.1	46167823	.	G	T	.	.	MAF_INRAE=15.833;MAF_USDA=11.765
NC_035093.1	46167833	.	A	G	.	.	MAF_USDA=9.016
NC_035093.1	46167866	.	A	G	.	.	MAF_INRAE=40.506;MAF_USDA=38.235
NC_035093.1	46167901	.	T	A	.	.	MAF_INRAE=22.5;MAF_USDA=14.118
NC_035093.1	46167945	.	G	A	.	.	MAF_INRAE=3.333
NC_035093.1	46167999	.	A	T	.	.	MAF_USDA=1.639
NC_035093.1	46168021	.	G	C	.	.	MAF_USDA=1.639
NC_035093.1	46168025	.	C	T	.	.	MAF_USDA=1.639
NC_035093.1	46168050	.	C	T	.	.	MAF_USDA=1.639
NC_035093.1	46168057	.	G	T	.	.	MAF_USDA=2.459
NC_035093.1	46168064	.	G	A	.	.	MAF_USDA=4.918
NC_035093.1	46168093	.	G	C	.	.	MAF_INRAE=3.333;MAF_USDA=8.197
NC_035093.1	46168182	.	G	A	.	.	MAF_USDA=4.918
NC_035093.1	46168250	.	T	G	.	.	MAF_USDA=9.016
NC_035093.1	46168260	.	C	G	.	.	MAF_USDA=4.098
NC_035093.1	46168335	.	G	A	.	.	MAF_INRAE=28.481;MAF_USDA=7.647
NC_035093.1	46168364	.	G	A	.	.	MAF_USDA=9.016
NC_035093.1	46168369	.	C	T	.	.	MAF_USDA=2.459
NC_035093.1	46168412	.	C	T	.	.	MAF_INRAE=32.278;MAF_USDA=26.471
NC_035093.1	46168497	.	A	G	.	.	MAF_USDA=15.294
NC_035093.1	46168535	.	G	A	.	.	MAF_INRAE=28.481;MAF_USDA=7.647
NC_035093.1	46168721	.	C	T	.	.	MAF_INRAE=21.053;MAF_USDA=48.235
NC_035093.1	46168726	.	A	C	.	.	MAF_USDA=5.738
NC_035093.1	46168740	.	C	A	.	.	MAF_USDA=1.639
NC_035093.1	46168814	.	T	C	.	.	MAF_INRAE=26.582;MAF_USDA=12.941
NC_035093.1	46168838	.	C	T	.	.	MAF_INRAE=29.114;MAF_USDA=7.647
NC_035093.1	46168864	.	C	T	.	.	MAF_USDA=9.836
NC_035093.1	46168881	.	C	T	.	.	MAF_INRAE=27.215;MAF_USDA=14.118
NC_035093.1	46168884	.	C	T	.	.	MAF_INRAE=15.19;MAF_USDA=19.412
NC_035093.1	46169022	.	G	A	.	.	MAF_INRAE=5.263;MAF_USDA=4.706
NC_035093.1	46169056	.	T	C	.	.	MAF_INRAE=4.167;MAF_USDA=18.235
NC_035093.1	46169079	.	C	T	.	.	MAF_USDA=8.333
NC_035093.1	46169102	.	C	T	.	.	MAF_INRAE=3.333;MAF_USDA=9.016
NC_035093.1	46169212	.	C	T	.	.	MAF_USDA=1.639
NC_035093.1	46169227	.	C	A	.	.	MAF_INRAE=3.333
NC_035093.1	46169237	.	A	T	.	.	MAF_INRAE=1.667
NC_035093.1	46169240	.	G	A	.	.	MAF_USDA=2.941
NC_035093.1	46169247	.	T	C	.	.	MAF_INRAE=1.667
NC_035093.1	46169255	.	G	A	.	.	MAF_INRAE=1.667
NC_035093.1	46169331	.	G	A	.	.	MAF_USDA=1.639
NC_035093.1	46169332	.	C	T	.	.	MAF_INRAE=22.152;MAF_USDA=14.583
NC_035093.1	46169352	.	G	A	.	.	MAF_USDA=1.639
NC_035093.1	46169361	.	A	G	.	.	MAF_USDA=8.333
NC_035093.1	46169362	.	C	T	.	.	MAF_INRAE=1.667
NC_035093.1	46169364	.	G	A	.	.	MAF_INRAE=1.667
NC_035093.1	46169395	.	A	G	.	.	MAF_USDA=3.279
NC_035093.1	46169423	.	G	A	.	.	MAF_USDA=3.279
NC_035093.1	46169437	.	T	A	.	.	MAF_USDA=2.459
NC_035093.1	46169449	.	C	T	.	.	MAF_USDA=1.639
NC_035093.1	46169497	.	G	T	.	.	MAF_INRAE=26.582;MAF_USDA=8.333
NC_035093.1	46169503	.	T	G	.	.	MAF_USDA=4.098
NC_035093.1	46169585	.	C	A	.	.	MAF_INRAE=26.582;MAF_USDA=35.417
NC_035093.1	46169592	.	G	A	.	.	MAF_INRAE=29.114;MAF_USDA=7.647
NC_035093.1	46169728	.	G	A	.	.	MAF_USDA=3.279
NC_035093.1	46169785	.	G	T	.	.	MAF_INRAE=31.646;MAF_USDA=11.765
NC_035093.1	46169786	.	T	C	.	.	MAF_INRAE=4.167;MAF_USDA=3.529
NC_035093.1	46169797	.	T	G	.	.	MAF_INRAE=41.139;MAF_USDA=45.882
NC_035093.1	46169818	.	C	T	.	.	MAF_USDA=2.459
NC_035093.1	46169823	.	C	T	.	.	MAF_USDA=14.706
NC_035093.1	46169892	.	T	C	.	.	MAF_INRAE=29.114;MAF_USDA=7.647
NC_035093.1	46169894	.	A	T	.	.	MAF_USDA=4.098
NC_035093.1	46169897	.	G	A	.	.	MAF_INRAE=26.582;MAF_USDA=28.824
NC_035093.1	46169927	.	A	T	.	.	MAF_USDA=4.918
NC_035093.1	46169979	.	G	A	.	.	MAF_INRAE=29.114;MAF_USDA=7.647
NC_035093.1	46170051	.	G	A	.	.	MAF_INRAE=3.333
NC_035093.1	46170153	.	T	C	.	.	MAF_USDA=16.471
NC_035093.1	46170175	.	G	A	.	.	MAF_USDA=4.098
NC_035093.1	46170177	.	A	T	.	.	MAF_INRAE=29.114;MAF_USDA=7.647
NC_035093.1	46170241	.	G	A	.	.	MAF_USDA=5.882
NC_035093.1	46170247	.	C	A	.	.	MAF_USDA=3.279
NC_035093.1	46170312	.	G	A	.	.	MAF_INRAE=28.481;MAF_USDA=7.647
NC_035093.1	46170346	.	A	G	.	.	MAF_USDA=3.279
NC_035093.1	46170385	.	C	A	.	.	MAF_INRAE=26.582;MAF_USDA=14.118
NC_035093.1	46170390	.	C	A	.	.	MAF_USDA=3.279
NC_035093.1	46170464	.	T	A	.	.	MAF_USDA=2.941
NC_035093.1	46170477	.	C	T	.	.	MAF_INRAE=14.557;MAF_USDA=12.353
NC_035093.1	46170525	.	T	A	.	.	MAF_INRAE=26.582;MAF_USDA=14.118
NC_035093.1	46170560	.	A	G	.	.	MAF_USDA=3.279
NC_035093.1	46170607	.	C	T	.	.	MAF_USDA=5.738
NC_035093.1	46170727	.	G	T	.	.	MAF_USDA=4.918
NC_035093.1	46170833	.	C	A	.	.	MAF_USDA=8.197
NC_035093.1	46171098	.	G	A	.	.	MAF_USDA=2.941
NC_035093.1	46171123	.	C	A	.	.	MAF_USDA=2.5
NC_035093.1	46171204	.	T	C	.	.	MAF_USDA=2.459
NC_035093.1	46171265	.	G	A	.	.	MAF_INRAE=44.937;MAF_USDA=49.412
NC_035093.1	46171817	.	G	C	.	.	MAF_USDA=4.167
NC_035093.1	46171855	.	A	C	.	.	MAF_USDA=3.279
NC_035093.1	46171874	.	G	T	.	.	MAF_USDA=2.459
NC_035093.1	46171909	.	A	G	.	.	MAF_USDA=7.377
NC_035093.1	46171918	.	G	T	.	.	MAF_USDA=1.639
NC_035093.1	46172006	.	G	A	.	.	MAF_USDA=3.279
NC_035093.1	46172008	.	C	T	.	.	MAF_USDA=3.279
NC_035093.1	46172070	.	C	A	.	.	MAF_INRAE=26.582;MAF_USDA=14.706
NC_035093.1	46172104	.	C	A	.	.	MAF_INRAE=10.526;MAF_USDA=10.656
NC_035093.1	46172258	.	G	T	.	.	MAF_INRAE=17.722;MAF_USDA=26.471
NC_035093.1	46172271	.	A	G	.	.	MAF_USDA=2.459
NC_035093.1	46172275	.	A	C	.	.	MAF_INRAE=14.557;MAF_USDA=21.176
NC_035093.1	46172321	.	T	C	.	.	MAF_INRAE=14.557;MAF_USDA=11.765
NC_035093.1	46172336	.	A	C	.	.	MAF_INRAE=37.975;MAF_USDA=31.765
NC_035093.1	46172359	.	G	A	.	.	MAF_INRAE=29.114;MAF_USDA=8.235
NC_035093.1	46172376	.	G	T	.	.	MAF_INRAE=29.114;MAF_USDA=8.235
NC_035093.1	46172468	.	C	T	.	.	MAF_USDA=3.333
NC_035093.1	46172529	.	G	T	.	.	MAF_USDA=8.333
NC_035093.1	46172537	.	G	A	.	.	MAF_USDA=2.5
NC_035093.1	46172548	.	T	C	.	.	MAF_INRAE=27.215;MAF_USDA=13.69
NC_035093.1	46172650	.	G	T	.	.	MAF_USDA=7.5
NC_035093.1	46172683	.	C	A	.	.	MAF_USDA=8.197
NC_035093.1	46172686	.	A	C	.	.	MAF_INRAE=10.0;MAF_USDA=20.833
NC_035093.1	46172712	.	A	G	.	.	MAF_USDA=5.738
NC_035093.1	46172726	.	G	A	.	.	MAF_USDA=2.459
NC_035093.1	46172732	.	A	G	.	.	MAF_USDA=3.279
NC_035093.1	46172733	.	A	T	.	.	MAF_USDA=1.639
NC_035093.1	46172772	.	A	G	.	.	MAF_USDA=6.471
NC_035093.1	46172778	.	G	A	.	.	MAF_USDA=10.714
NC_035093.1	46172792	.	C	T	.	.	MAF_INRAE=21.053;MAF_USDA=37.059
NC_035093.1	46172800	.	G	A	.	.	MAF_INRAE=21.053
NC_035093.1	46172878	.	G	A	.	.	MAF_INRAE=43.038;MAF_USDA=21.176
NC_035093.1	46172888	.	T	G	.	.	MAF_INRAE=13.291;MAF_USDA=4.918
NC_035093.1	46172890	.	G	A	.	.	MAF_INRAE=47.368;MAF_USDA=35.294
NC_035093.1	46172941	.	G	T	.	.	MAF_INRAE=13.924;MAF_USDA=6.557
NC_035093.1	46172943	.	T	C	.	.	MAF_INRAE=47.5;MAF_USDA=28.235
NC_035093.1	46172959	.	T	C	.	.	MAF_INRAE=41.139;MAF_USDA=31.176
NC_035093.1	46172984	.	G	A	.	.	MAF_USDA=5.738
NC_035093.1	46173024	.	G	T	.	.	MAF_USDA=10.656
NC_035093.1	46173043	.	G	A	.	.	MAF_INRAE=3.333
NC_035093.1	46173054	.	C	G	.	.	MAF_INRAE=34.177;MAF_USDA=36.471
NC_035093.1	46173081	.	A	G	.	.	MAF_INRAE=42.405;MAF_USDA=31.765
NC_035093.1	46173098	.	C	T	.	.	MAF_INRAE=19.62;MAF_USDA=20.0
NC_035093.1	46173132	.	C	A	.	.	MAF_USDA=6.557
NC_035093.1	46173146	.	C	T	.	.	MAF_INRAE=37.975;MAF_USDA=41.176
NC_035093.1	46173153	.	G	C	.	.	MAF_INRAE=7.5;MAF_USDA=8.197
NC_035093.1	46173156	.	C	A	.	.	MAF_INRAE=7.5;MAF_USDA=16.393
NC_035093.1	46173187	.	A	C	.	.	MAF_INRAE=38.608;MAF_USDA=40.0
NC_035093.1	46173210	.	C	G	.	.	MAF_USDA=2.459
NC_035093.1	46173273	.	A	G	.	.	MAF_INRAE=21.519;MAF_USDA=15.294
NC_035093.1	46173274	.	G	T	.	.	MAF_INRAE=15.0;MAF_USDA=15.882
NC_035093.1	46173326	.	T	G	.	.	MAF_USDA=3.279
NC_035093.1	46173352	.	C	T	.	.	MAF_USDA=2.459
NC_035093.1	46173377	.	G	A	.	.	MAF_USDA=5.294
NC_035093.1	46173472	.	T	A	.	.	MAF_INRAE=31.579;MAF_USDA=4.098
NC_035093.1	46173487	.	T	G	.	.	MAF_USDA=1.639
NC_035093.1	46173490	.	A	T	.	.	MAF_USDA=5.738
NC_035093.1	46173494	.	C	T	.	.	MAF_USDA=1.639
NC_035093.1	46173629	.	T	C	.	.	MAF_INRAE=15.823;MAF_USDA=30.0
NC_035093.1	46173638	.	G	A	.	.	MAF_USDA=2.459
NC_035093.1	46173796	.	G	T	.	.	MAF_INRAE=1.667
NC_035093.1	46173810	.	T	G	.	.	MAF_INRAE=3.333
NC_035093.1	46173825	.	A	G	.	.	MAF_INRAE=3.333
NC_035093.1	46173845	.	A	C	.	.	MAF_INRAE=11.392
NC_035093.1	46173851	.	C	A	.	.	MAF_INRAE=6.667
NC_035093.1	46173992	.	T	A	.	.	MAF_INRAE=1.667
NC_035093.1	46174074	.	T	A	.	.	MAF_INRAE=7.5
NC_035093.1	46174116	.	C	T	.	.	MAF_USDA=3.279
NC_035093.1	46174128	.	C	G	.	.	MAF_INRAE=12.5
NC_035093.1	46174319	.	G	A	.	.	MAF_INRAE=26.667;MAF_USDA=20.833
NC_035093.1	46174445	.	A	C	.	.	MAF_INRAE=41.667;MAF_USDA=40.0
NC_035093.1	46174506	.	C	T	.	.	MAF_USDA=1.639
NC_035093.1	46174524	.	T	A	.	.	MAF_USDA=2.459
NC_035093.1	46174624	.	A	C	.	.	MAF_INRAE=4.167
NC_035093.1	46174639	.	T	A	.	.	MAF_INRAE=14.557;MAF_USDA=11.905
NC_035093.1	46174659	.	T	C	.	.	MAF_INRAE=15.19;MAF_USDA=3.571
NC_035093.1	46174720	.	G	T	.	.	MAF_USDA=4.118
NC_035093.1	46174739	.	T	G	.	.	MAF_USDA=1.639
NC_035093.1	46174785	.	G	A	.	.	MAF_INRAE=13.924;MAF_USDA=13.529
NC_035093.1	46174849	.	A	G	.	.	MAF_INRAE=3.333;MAF_USDA=2.459
NC_035093.1	46174930	.	A	G	.	.	MAF_INRAE=3.333;MAF_USDA=2.459
NC_035093.1	46174978	.	G	A	.	.	MAF_INRAE=10.526;MAF_USDA=12.941
NC_035093.1	46175018	.	C	A	.	.	MAF_USDA=8.333
NC_035093.1	46175035	.	G	A	.	.	MAF_USDA=4.167
NC_035093.1	46175149	.	G	A	.	.	MAF_INRAE=10.526;MAF_USDA=12.5
NC_035093.1	46175160	.	T	C	.	.	MAF_INRAE=47.368;MAF_USDA=29.412
NC_035093.1	46175265	.	G	T	.	.	MAF_USDA=1.639
NC_035093.1	46175372	.	C	T	.	.	MAF_USDA=4.098
NC_035093.1	46175406	.	G	A	.	.	MAF_INRAE=15.0;MAF_USDA=4.167
NC_035093.1	46175455	.	C	A	.	.	MAF_USDA=1.639
NC_035093.1	46175482	.	C	T	.	.	MAF_USDA=4.098
NC_035093.1	46175791	.	G	A	.	.	MAF_USDA=3.529
NC_035093.1	46175891	.	A	G	.	.	MAF_INRAE=4.43;MAF_USDA=1.765
NC_035093.1	46175977	.	G	A	.	.	MAF_INRAE=31.579
NC_035093.1	46176147	.	C	T	.	.	MAF_USDA=4.118
NC_035093.1	46176185	.	C	T	.	.	MAF_USDA=1.639
NC_035093.1	46176288	.	C	T	.	.	MAF_INRAE=2.5
NC_035093.1	46176316	.	C	T	.	.	MAF_INRAE=14.557;MAF_USDA=17.647
NC_035093.1	46176344	.	A	G	.	.	MAF_INRAE=27.848;MAF_USDA=32.738
NC_035093.1	46176365	.	C	T	.	.	MAF_INRAE=15.19;MAF_USDA=6.25
NC_035093.1	46176370	.	C	T	.	.	MAF_USDA=5.738
NC_035093.1	46176541	.	C	T	.	.	MAF_INRAE=7.595;MAF_USDA=14.583
NC_035093.1	46176682	.	C	T	.	.	MAF_INRAE=24.684;MAF_USDA=12.941
NC_035093.1	46176947	.	C	T	.	.	MAF_INRAE=15.19;MAF_USDA=10.417
NC_035093.1	46176953	.	A	G	.	.	MAF_INRAE=31.579
NC_035093.1	46176999	.	C	A	.	.	MAF_USDA=4.098
NC_035093.1	46177167	.	G	A	.	.	MAF_USDA=2.459
NC_035093.1	46177326	.	C	A	.	.	MAF_INRAE=15.19;MAF_USDA=8.333
NC_035093.1	46177381	.	C	A	.	.	MAF_USDA=3.279
NC_035093.1	46177384	.	T	C	.	.	MAF_INRAE=2.5
NC_035093.1	46178844	.	T	C	.	.	MAF_USDA=3.333
NC_035093.1	46178859	.	C	T	.	.	MAF_USDA=4.118
NC_035093.1	46178863	.	C	T	.	.	MAF_INRAE=10.526;MAF_USDA=14.706
NC_035093.1	46178876	.	C	A	.	.	MAF_INRAE=10.526;MAF_USDA=2.941
NC_035093.1	46178955	.	G	A	.	.	MAF_INRAE=21.053;MAF_USDA=47.059
NC_035093.1	46178990	.	T	C	.	.	MAF_INRAE=48.734;MAF_USDA=36.471
NC_035093.1	46178992	.	G	A	.	.	MAF_INRAE=6.667;MAF_USDA=14.583
NC_035093.1	46179014	.	C	T	.	.	MAF_INRAE=31.579;MAF_USDA=10.0
NC_035093.1	46179107	.	T	A	.	.	MAF_USDA=1.639
NC_035093.1	46179120	.	T	C	.	.	MAF_INRAE=39.241;MAF_USDA=45.294
NC_035093.1	46179205	.	G	A	.	.	MAF_INRAE=3.333
NC_035093.1	46179240	.	C	A	.	.	MAF_INRAE=6.667;MAF_USDA=24.118
NC_035093.1	46179299	.	C	T	.	.	MAF_USDA=4.918
NC_035093.1	46179343	.	G	A	.	.	MAF_USDA=4.706
NC_035093.1	46179378	.	A	G	.	.	MAF_INRAE=3.333
NC_035093.1	46179444	.	G	A	.	.	MAF_USDA=3.279
NC_035093.1	46179451	.	G	A	.	.	MAF_INRAE=49.367;MAF_USDA=21.765
NC_035093.1	46179816	.	C	T	.	.	MAF_INRAE=15.19;MAF_USDA=8.333
NC_035093.1	46179896	.	T	A	.	.	MAF_INRAE=22.785;MAF_USDA=19.643
NC_035093.1	46179955	.	T	C	.	.	MAF_INRAE=22.785;MAF_USDA=20.238
NC_035093.1	46179996	.	A	C	.	.	MAF_USDA=1.786
NC_035093.1	46179998	.	G	T	.	.	MAF_INRAE=31.013;MAF_USDA=14.286
NC_035093.1	46180017	.	C	A	.	.	MAF_INRAE=21.519;MAF_USDA=19.643
NC_035093.1	46180019	.	G	C	.	.	MAF_USDA=1.667
NC_035093.1	46180057	.	T	C	.	.	MAF_INRAE=27.848;MAF_USDA=36.31
NC_035093.1	46180148	.	A	C	.	.	MAF_INRAE=46.203;MAF_USDA=35.119
NC_035093.1	46180230	.	C	T	.	.	MAF_INRAE=14.557;MAF_USDA=3.571
NC_035093.1	46180283	.	C	T	.	.	MAF_INRAE=31.013;MAF_USDA=14.286
NC_035093.1	46180343	.	T	C	.	.	MAF_INRAE=22.152;MAF_USDA=18.452
NC_035093.1	46180408	.	G	C	.	.	MAF_INRAE=23.418;MAF_USDA=32.143
NC_035093.1	46180443	.	C	T	.	.	MAF_USDA=4.167
NC_035093.1	46180461	.	A	T	.	.	MAF_INRAE=3.333
NC_035093.1	46180488	.	T	A	.	.	MAF_INRAE=31.579
NC_035093.1	46180523	.	C	T	.	.	MAF_USDA=1.667
NC_035093.1	46180544	.	A	C	.	.	MAF_INRAE=22.785;MAF_USDA=19.643
NC_035093.1	46180548	.	C	A	.	.	MAF_USDA=6.25
NC_035093.1	46180587	.	C	A	.	.	MAF_INRAE=10.0;MAF_USDA=8.333
NC_035093.1	46180605	.	T	C	.	.	MAF_INRAE=22.785;MAF_USDA=19.643
NC_035093.1	46180639	.	C	A	.	.	MAF_INRAE=10.833;MAF_USDA=5.833
NC_035093.1	46180641	.	C	A	.	.	MAF_INRAE=29.747;MAF_USDA=13.69
NC_035093.1	46180860	.	A	C	.	.	MAF_INRAE=38.608;MAF_USDA=44.048
NC_035093.1	46180890	.	A	T	.	.	MAF_INRAE=14.557;MAF_USDA=13.69
NC_035093.1	46180891	.	C	T	.	.	MAF_INRAE=15.833;MAF_USDA=14.286
NC_035093.1	46180990	.	G	T	.	.	MAF_USDA=4.167
NC_035093.1	46180992	.	A	T	.	.	MAF_USDA=7.738
NC_035093.1	46181065	.	T	C	.	.	MAF_INRAE=41.139;MAF_USDA=43.75
NC_035093.1	46181087	.	G	T	.	.	MAF_INRAE=3.333
NC_035093.1	46181165	.	C	G	.	.	MAF_USDA=2.5
NC_035093.1	46181270	.	T	C	.	.	MAF_USDA=1.667
NC_035093.1	46181294	.	A	C	.	.	MAF_INRAE=6.667
NC_035093.1	46181399	.	G	T	.	.	MAF_INRAE=7.595;MAF_USDA=16.667
NC_035093.1	46181520	.	C	T	.	.	MAF_USDA=7.377
NC_035093.1	46181639	.	C	A	.	.	MAF_USDA=6.25
NC_035093.1	46181701	.	T	A	.	.	MAF_USDA=12.651
NC_035093.1	46182231	.	A	G	.	.	MAF_USDA=1.695
NC_035093.1	46182353	.	T	C	.	.	MAF_USDA=3.39
NC_035093.1	46182392	.	G	A	.	.	MAF_USDA=4.217
NC_035093.1	46182454	.	A	T	.	.	MAF_INRAE=47.368;MAF_USDA=13.253
NC_035093.1	46182609	.	A	G	.	.	MAF_INRAE=10.526;MAF_USDA=20.833
NC_035093.1	46182620	.	A	T	.	.	MAF_USDA=1.695
NC_035093.1	46182670	.	C	T	.	.	MAF_INRAE=21.053;MAF_USDA=3.659
NC_035093.1	46182684	.	T	C	.	.	MAF_INRAE=47.368;MAF_USDA=22.917
NC_035093.1	46182685	.	G	A	.	.	MAF_USDA=8.333
NC_035093.1	46182712	.	G	T	.	.	MAF_USDA=1.724
NC_035093.1	46182755	.	G	A	.	.	MAF_INRAE=10.526;MAF_USDA=15.06
NC_035093.1	46182819	.	G	T	.	.	MAF_INRAE=21.053;MAF_USDA=10.241
NC_035093.1	46182878	.	C	T	.	.	MAF_USDA=4.237
NC_035093.1	46182911	.	A	C	.	.	MAF_USDA=3.39
NC_035093.1	46182918	.	G	T	.	.	MAF_USDA=3.614
NC_035093.1	46182976	.	C	G	.	.	MAF_INRAE=31.579;MAF_USDA=28.659
NC_035093.1	46182993	.	T	G	.	.	MAF_INRAE=31.579;MAF_USDA=28.659
NC_035093.1	46183016	.	G	A	.	.	MAF_INRAE=5.263;MAF_USDA=8.333
NC_035093.1	46183085	.	A	T	.	.	MAF_USDA=4.217
NC_035093.1	46183121	.	T	C	.	.	MAF_USDA=1.695
NC_035093.1	46183139	.	G	T	.	.	MAF_INRAE=21.053;MAF_USDA=3.614
NC_035093.1	46183172	.	G	A	.	.	MAF_INRAE=18.421;MAF_USDA=8.333
NC_035093.1	46183173	.	C	T	.	.	MAF_USDA=8.333
NC_035093.1	46183182	.	G	T	.	.	MAF_USDA=8.333
NC_035093.1	46183187	.	C	A	.	.	MAF_USDA=5.0
NC_035093.1	46183189	.	G	C	.	.	MAF_USDA=8.333
NC_035093.1	46183192	.	G	A	.	.	MAF_USDA=5.0
NC_035093.1	46183205	.	T	C	.	.	MAF_USDA=6.667
NC_035093.1	46183208	.	G	T	.	.	MAF_USDA=6.667
NC_035093.1	46183215	.	C	T	.	.	MAF_USDA=11.475
NC_035093.1	46183216	.	G	A	.	.	MAF_USDA=8.197
NC_035093.1	46183218	.	C	T	.	.	MAF_USDA=2.459
NC_035093.1	46183219	.	A	G	.	.	MAF_USDA=2.459
NC_035093.1	46183241	.	G	C	.	.	MAF_USDA=2.459
NC_035093.1	46183248	.	C	A	.	.	MAF_INRAE=7.895;MAF_USDA=9.016
NC_035093.1	46183322	.	G	A	.	.	MAF_USDA=12.5
NC_035093.1	46183323	.	G	C	.	.	MAF_USDA=3.333
NC_035093.1	46183327	.	G	T	.	.	MAF_USDA=1.667
NC_035093.1	46183334	.	G	A	.	.	MAF_USDA=12.5
NC_035093.1	46183335	.	G	A	.	.	MAF_INRAE=7.895;MAF_USDA=17.857
NC_035093.1	46183346	.	T	C	.	.	MAF_USDA=4.819
NC_035093.1	46183360	.	T	C	.	.	MAF_USDA=4.167
NC_035093.1	46183376	.	G	T	.	.	MAF_USDA=18.452
NC_035093.1	46183386	.	A	T	.	.	MAF_USDA=2.083
NC_035093.1	46183438	.	T	A	.	.	MAF_INRAE=7.895;MAF_USDA=8.333
NC_035093.1	46183459	.	C	A	.	.	MAF_USDA=1.639
NC_035093.1	46183522	.	G	A	.	.	MAF_INRAE=7.595;MAF_USDA=14.583
NC_035093.1	46183561	.	G	A	.	.	MAF_INRAE=28.481;MAF_USDA=12.5
NC_035093.1	46183607	.	C	T	.	.	MAF_INRAE=25.316;MAF_USDA=32.353
NC_035093.1	46183633	.	G	C	.	.	MAF_USDA=2.459
NC_035093.1	46183634	.	C	G	.	.	MAF_USDA=2.459
NC_035093.1	46183682	.	A	T	.	.	MAF_INRAE=31.579;MAF_USDA=4.098
NC_035093.1	46183687	.	G	A	.	.	MAF_INRAE=30.38;MAF_USDA=14.118
NC_035093.1	46183710	.	C	T	.	.	MAF_INRAE=5.263
NC_035093.1	46183752	.	C	A	.	.	MAF_USDA=1.639
NC_035093.1	46183757	.	T	C	.	.	MAF_USDA=3.279
NC_035093.1	46183782	.	C	T	.	.	MAF_INRAE=15.19;MAF_USDA=3.529
NC_035093.1	46183789	.	A	G	.	.	MAF_INRAE=3.333;MAF_USDA=1.639
NC_035093.1	46183878	.	A	G	.	.	MAF_INRAE=3.333;MAF_USDA=1.639
NC_035093.1	46184032	.	A	T	.	.	MAF_INRAE=4.43;MAF_USDA=10.119
NC_035093.1	46184105	.	T	A	.	.	MAF_INRAE=31.013;MAF_USDA=13.69
NC_035093.1	46184189	.	T	C	.	.	MAF_INRAE=3.333;MAF_USDA=1.695
NC_035093.1	46184292	.	G	A	.	.	MAF_USDA=2.459
NC_035093.1	46184293	.	A	C	.	.	MAF_INRAE=6.667;MAF_USDA=4.098
NC_035093.1	46184345	.	C	A	.	.	MAF_INRAE=38.608;MAF_USDA=35.882
NC_035093.1	46184352	.	T	C	.	.	MAF_INRAE=3.333
NC_035093.1	46184369	.	T	C	.	.	MAF_INRAE=25.316;MAF_USDA=20.833
NC_035093.1	46184370	.	G	A	.	.	MAF_INRAE=30.0;MAF_USDA=20.833
NC_035093.1	46184373	.	A	C	.	.	MAF_USDA=20.833
NC_035093.1	46184386	.	G	T	.	.	MAF_INRAE=13.924;MAF_USDA=3.571
NC_035093.1	46184389	.	C	A	.	.	MAF_USDA=2.5
NC_035093.1	46184423	.	C	T	.	.	MAF_INRAE=4.167
NC_035093.1	46184462	.	C	T	.	.	MAF_INRAE=3.333
NC_035093.1	46184463	.	A	G	.	.	MAF_INRAE=3.333
NC_035093.1	46184617	.	G	T	.	.	MAF_USDA=1.639
NC_035093.1	46184671	.	T	G	.	.	MAF_INRAE=14.557;MAF_USDA=3.529
NC_035093.1	46184743	.	C	T	.	.	MAF_INRAE=7.595;MAF_USDA=11.765
NC_035093.1	46184746	.	A	T	.	.	MAF_INRAE=6.667;MAF_USDA=11.765
NC_035093.1	46184803	.	C	T	.	.	MAF_USDA=4.118
NC_035093.1	46184804	.	G	A	.	.	MAF_USDA=2.083
NC_035093.1	46184812	.	G	T	.	.	MAF_INRAE=48.734;MAF_USDA=35.882
NC_035093.1	46184855	.	A	G	.	.	MAF_INRAE=48.734;MAF_USDA=36.471
NC_035093.1	46184859	.	T	G	.	.	MAF_INRAE=33.333;MAF_USDA=38.824
NC_035093.1	46184894	.	G	A	.	.	MAF_INRAE=3.333
NC_035093.1	46184920	.	G	A	.	.	MAF_INRAE=10.526
NC_035093.1	46184962	.	C	T	.	.	MAF_INRAE=14.557;MAF_USDA=3.529
NC_035093.1	46184969	.	G	T	.	.	MAF_INRAE=3.333
NC_035093.1	46185038	.	G	A	.	.	MAF_USDA=6.557
NC_035093.1	46185056	.	C	A	.	.	MAF_INRAE=18.987;MAF_USDA=5.294
NC_035093.1	46185112	.	G	A	.	.	MAF_USDA=1.765
NC_035093.1	46186654	.	T	A	.	.	MAF_USDA=10.656
NC_035093.1	46186674	.	G	T	.	.	MAF_INRAE=10.526;MAF_USDA=6.25
NC_035093.1	46186702	.	C	A	.	.	MAF_USDA=4.918
NC_035093.1	46186745	.	A	T	.	.	MAF_INRAE=33.544;MAF_USDA=48.235
NC_035093.1	46186814	.	C	G	.	.	MAF_INRAE=3.333
NC_035093.1	46186823	.	A	G	.	.	MAF_INRAE=46.835;MAF_USDA=45.882
NC_035093.1	46186829	.	T	A	.	.	MAF_USDA=45.294
NC_035093.1	46186831	.	T	G	.	.	MAF_USDA=45.882
NC_035093.1	46186850	.	T	G	.	.	MAF_INRAE=15.833
NC_035093.1	46186862	.	T	C	.	.	MAF_INRAE=18.987;MAF_USDA=5.882
NC_035093.1	46186905	.	C	A	.	.	MAF_USDA=1.639
NC_035093.1	46186947	.	G	A	.	.	MAF_INRAE=19.62;MAF_USDA=5.294
NC_035093.1	46186957	.	T	A	.	.	MAF_INRAE=19.62;MAF_USDA=5.294
NC_035093.1	46186985	.	C	T	.	.	MAF_USDA=2.459
NC_035093.1	46187094	.	G	A	.	.	MAF_INRAE=3.333
NC_035093.1	46187174	.	C	T	.	.	MAF_INRAE=3.333
NC_035093.1	46187187	.	C	A	.	.	MAF_USDA=2.459
NC_035093.1	46187261	.	A	G	.	.	MAF_INRAE=41.772;MAF_USDA=25.882
NC_035093.1	46187269	.	T	C	.	.	MAF_INRAE=47.468;MAF_USDA=31.765
NC_035093.1	46187296	.	T	G	.	.	MAF_INRAE=47.468;MAF_USDA=43.529
NC_035093.1	46187373	.	A	G	.	.	MAF_USDA=8.824
NC_035093.1	46187384	.	T	C	.	.	MAF_USDA=1.639
NC_035093.1	46187385	.	T	G	.	.	MAF_USDA=5.294
NC_035093.1	46187444	.	A	G	.	.	MAF_USDA=22.917
NC_035093.1	46187466	.	T	A	.	.	MAF_USDA=25.0
NC_035093.1	46187489	.	G	T	.	.	MAF_USDA=25.0
NC_035093.1	46188981	.	C	T	.	.	MAF_USDA=6.25
NC_035093.1	46189020	.	C	T	.	.	MAF_USDA=1.639
NC_035093.1	46189026	.	G	A	.	.	MAF_USDA=32.941
NC_035093.1	46189039	.	C	T	.	.	MAF_USDA=3.529
NC_035093.1	46189079	.	A	G	.	.	MAF_INRAE=36.842;MAF_USDA=20.833
NC_035093.1	46189187	.	C	G	.	.	MAF_INRAE=4.167
NC_035093.1	46189269	.	C	T	.	.	MAF_INRAE=44.937;MAF_USDA=33.529
NC_035093.1	46189344	.	C	A	.	.	MAF_USDA=3.279
NC_035093.1	46189358	.	T	C	.	.	MAF_INRAE=34.81;MAF_USDA=16.667
NC_035093.1	46189376	.	T	A	.	.	MAF_INRAE=15.19;MAF_USDA=11.765
NC_035093.1	46189387	.	G	A	.	.	MAF_USDA=1.639
NC_035093.1	46189448	.	T	A	.	.	MAF_INRAE=18.354
NC_035093.1	46189451	.	G	C	.	.	MAF_INRAE=7.5;MAF_USDA=8.235
NC_035093.1	46189455	.	G	A	.	.	MAF_INRAE=18.354
NC_035093.1	46189465	.	A	T	.	.	MAF_INRAE=4.167;MAF_USDA=4.098
NC_035093.1	46189475	.	T	A	.	.	MAF_INRAE=18.354
NC_035093.1	46189502	.	G	T	.	.	MAF_INRAE=44.304;MAF_USDA=31.765
NC_035093.1	46189600	.	T	G	.	.	MAF_INRAE=45.57;MAF_USDA=32.353
NC_035093.1	46189601	.	T	G	.	.	MAF_INRAE=10.127;MAF_USDA=14.118
NC_035093.1	46189617	.	A	G	.	.	MAF_INRAE=4.167;MAF_USDA=4.098
NC_035093.1	46189638	.	T	A	.	.	MAF_INRAE=45.57;MAF_USDA=32.353
NC_035093.1	46189650	.	A	G	.	.	MAF_USDA=2.459
NC_035093.1	46189772	.	C	A	.	.	MAF_USDA=11.176
NC_035093.1	46189782	.	T	C	.	.	MAF_INRAE=2.5;MAF_USDA=2.353
NC_035093.1	46189790	.	T	G	.	.	MAF_INRAE=7.5;MAF_USDA=4.918
NC_035093.1	46189810	.	G	A	.	.	MAF_USDA=11.765
NC_035093.1	46189812	.	A	G	.	.	MAF_USDA=11.176
NC_035093.1	46189813	.	T	C	.	.	MAF_INRAE=45.57;MAF_USDA=30.0
NC_035093.1	46189818	.	G	A	.	.	MAF_INRAE=45.57;MAF_USDA=32.941
NC_035093.1	46189967	.	A	T	.	.	MAF_INRAE=50.0;MAF_USDA=32.353
NC_035093.1	46190012	.	G	C	.	.	MAF_USDA=3.279
NC_035093.1	46190016	.	G	T	.	.	MAF_USDA=8.333
NC_035093.1	46190017	.	C	A	.	.	MAF_USDA=32.353
NC_035093.1	46190107	.	G	T	.	.	MAF_INRAE=49.367;MAF_USDA=32.941
NC_035093.1	46190108	.	T	G	.	.	MAF_INRAE=46.667;MAF_USDA=32.941
NC_035093.1	46190110	.	A	C	.	.	MAF_INRAE=46.667;MAF_USDA=32.353
NC_035093.1	46190184	.	T	C	.	.	MAF_INRAE=4.43;MAF_USDA=4.167
NC_035093.1	46190216	.	T	G	.	.	MAF_USDA=1.639
NC_035093.1	46190256	.	A	C	.	.	MAF_USDA=1.639
NC_035093.1	46190361	.	C	G	.	.	MAF_INRAE=5.0;MAF_USDA=4.098
NC_035093.1	46190732	.	A	G	.	.	MAF_USDA=27.083
NC_035093.1	46190841	.	T	A	.	.	MAF_USDA=13.043
NC_035093.1	46191050	.	G	A	.	.	MAF_USDA=13.043
NC_035093.1	46191160	.	G	A	.	.	MAF_USDA=22.917
NC_035093.1	46191162	.	G	C	.	.	MAF_USDA=22.917
NC_035093.1	46191166	.	T	A	.	.	MAF_USDA=20.833
NC_035093.1	46191167	.	C	A	.	.	MAF_USDA=18.75
NC_035093.1	46191191	.	T	A	.	.	MAF_INRAE=36.842;MAF_USDA=29.412
NC_035093.1	46191207	.	C	G	.	.	MAF_INRAE=31.579;MAF_USDA=22.353
NC_035093.1	46191223	.	T	C	.	.	MAF_INRAE=36.842;MAF_USDA=25.0
NC_035093.1	46191250	.	T	A	.	.	MAF_INRAE=45.57;MAF_USDA=30.0
NC_035093.1	46191269	.	G	C	.	.	MAF_INRAE=3.333
NC_035093.1	46191286	.	T	C	.	.	MAF_USDA=2.459
NC_035093.1	46191290	.	C	A	.	.	MAF_USDA=2.459
NC_035093.1	46191300	.	G	A	.	.	MAF_USDA=2.459
NC_035093.1	46191301	.	C	T	.	.	MAF_USDA=2.459
NC_035093.1	46191405	.	A	C	.	.	MAF_INRAE=44.304;MAF_USDA=32.353
NC_035093.1	46191423	.	T	C	.	.	MAF_INRAE=44.304;MAF_USDA=32.353
NC_035093.1	46191427	.	G	A	.	.	MAF_INRAE=46.667;MAF_USDA=32.353
NC_035093.1	46191472	.	C	A	.	.	MAF_USDA=1.639
NC_035093.1	46191565	.	G	A	.	.	MAF_INRAE=43.038;MAF_USDA=20.833
NC_035093.1	46191612	.	A	C	.	.	MAF_INRAE=43.038;MAF_USDA=29.167
NC_035093.1	46191617	.	CCCCTCAAG	CCCCTCAAC	.	.	MAF_USDA=12.5
NC_035093.1	46191734	.	G	C	.	.	MAF_INRAE=43.038;MAF_USDA=32.941
NC_035093.1	46191763	.	TA	TG	.	.	MAF_USDA=29.167
NC_035093.1	46191764	.	A	G	.	.	MAF_INRAE=43.038;MAF_USDA=38.525
NC_035093.1	46191792	.	G	T	.	.	MAF_USDA=1.639
NC_035093.1	46191806	.	T	C	.	.	MAF_USDA=3.279
NC_035093.1	46191816	.	A	T	.	.	MAF_INRAE=15.833
NC_035093.1	46191818	.	A	T	.	.	MAF_INRAE=45.833
NC_035093.1	46191820	.	T	A	.	.	MAF_INRAE=18.333
NC_035093.1	46191893	.	A	C	.	.	MAF_USDA=1.639
NC_035093.1	46191900	.	T	A	.	.	MAF_INRAE=43.671;MAF_USDA=29.167
NC_035093.1	46191924	.	G	T	.	.	MAF_INRAE=43.671;MAF_USDA=32.353
NC_035093.1	46191929	.	G	A	.	.	MAF_INRAE=43.671;MAF_USDA=32.353
NC_035093.1	46191930	.	T	C	.	.	MAF_USDA=1.639
NC_035093.1	46191951	.	T	G	.	.	MAF_INRAE=45.57;MAF_USDA=30.588
NC_035093.1	46191965	.	G	C	.	.	MAF_USDA=1.639
NC_035093.1	46191975	.	G	C	.	.	MAF_INRAE=19.62;MAF_USDA=12.5
NC_035093.1	46191993	.	C	T	.	.	MAF_INRAE=43.671;MAF_USDA=32.353
NC_035093.1	46192008	.	G	C	.	.	MAF_USDA=1.639
NC_035093.1	46192024	.	C	T	.	.	MAF_USDA=1.639
NC_035093.1	46192153	.	A	G	.	.	MAF_USDA=3.529
NC_035093.1	46192173	.	T	C	.	.	MAF_INRAE=44.937;MAF_USDA=32.941
NC_035093.1	46192179	.	A	C	.	.	MAF_INRAE=44.937;MAF_USDA=33.529
NC_035093.1	46192231	.	T	G	.	.	MAF_INRAE=44.304;MAF_USDA=32.941
NC_035093.1	46192233	.	C	A	.	.	MAF_INRAE=46.667;MAF_USDA=33.529
NC_035093.1	46192242	.	A	G	.	.	MAF_INRAE=44.304;MAF_USDA=33.529
NC_035093.1	46192278	.	G	C	.	.	MAF_INRAE=45.0
NC_035093.1	46192283	.	C	A	.	.	MAF_INRAE=45.0
NC_035093.1	46192331	.	G	A	.	.	MAF_USDA=2.459
NC_035093.1	46192349	.	G	T	.	.	MAF_INRAE=29.114;MAF_USDA=5.882
NC_035093.1	46192405	.	C	T	.	.	MAF_INRAE=47.468;MAF_USDA=30.0
NC_035093.1	46192451	.	G	A	.	.	MAF_USDA=1.765
NC_035093.1	46192457	.	G	A	.	.	MAF_INRAE=43.671;MAF_USDA=32.353
NC_035093.1	46192459	.	C	A	.	.	MAF_INRAE=14.167;MAF_USDA=4.118
NC_035093.1	46192463	.	C	T	.	.	MAF_INRAE=46.203;MAF_USDA=30.588
NC_035093.1	46192474	.	G	T	.	.	MAF_INRAE=3.333
NC_035093.1	46192480	.	T	G	.	.	MAF_INRAE=10.526;MAF_USDA=10.656
NC_035093.1	46192515	.	G	T	.	.	MAF_INRAE=4.43;MAF_USDA=1.765
NC_035093.1	46192521	.	C	A	.	.	MAF_INRAE=43.038;MAF_USDA=33.529
NC_035093.1	46192523	.	C	G	.	.	MAF_USDA=1.639
NC_035093.1	46192552	.	T	C	.	.	MAF_INRAE=3.333;MAF_USDA=2.459
NC_035093.1	46192570	.	A	T	.	.	MAF_INRAE=43.671;MAF_USDA=32.941
NC_035093.1	46192600	.	T	G	.	.	MAF_INRAE=44.304;MAF_USDA=33.529
NC_035093.1	46192608	.	A	G	.	.	MAF_INRAE=36.842;MAF_USDA=30.0
NC_035093.1	46192612	.	T	G	.	.	MAF_INRAE=35.833;MAF_USDA=31.176
NC_035093.1	46192619	.	A	T	.	.	MAF_INRAE=3.333
NC_035093.1	46192684	.	T	G	.	.	MAF_USDA=2.459
NC_035093.1	46192686	.	T	C	.	.	MAF_INRAE=43.038
NC_035093.1	46192714	.	C	T	.	.	MAF_INRAE=43.671
NC_035093.1	46192769	.	T	A	.	.	MAF_USDA=3.279
NC_035093.1	46192804	.	T	C	.	.	MAF_USDA=2.459
NC_035093.1	46192833	.	T	A	.	.	MAF_INRAE=43.038;MAF_USDA=32.941
NC_035093.1	46192869	.	G	T	.	.	MAF_INRAE=7.595;MAF_USDA=6.471
NC_035093.1	46192876	.	T	G	.	.	MAF_INRAE=44.304;MAF_USDA=33.529
NC_035093.1	46192879	.	T	G	.	.	MAF_INRAE=35.833;MAF_USDA=31.176
NC_035093.1	46192889	.	T	C	.	.	MAF_INRAE=31.013;MAF_USDA=24.59
NC_035093.1	46192918	.	T	C	.	.	MAF_USDA=1.639
NC_035093.1	46193049	.	G	T	.	.	MAF_INRAE=42.405;MAF_USDA=29.167
NC_035093.1	46193197	.	T	C	.	.	MAF_USDA=1.765
NC_035093.1	46193232	.	G	T	.	.	MAF_INRAE=30.38;MAF_USDA=32.941
NC_035093.1	46193258	.	T	A	.	.	MAF_INRAE=43.038;MAF_USDA=31.176
NC_035093.1	46193394	.	A	T	.	.	MAF_USDA=2.459
NC_035093.1	46193396	.	G	A	.	.	MAF_INRAE=43.038;MAF_USDA=32.941
NC_035093.1	46193397	.	G	A	.	.	MAF_INRAE=45.0;MAF_USDA=32.941
NC_035093.1	46193407	.	T	C	.	.	MAF_USDA=3.279
NC_035093.1	46193431	.	C	T	.	.	MAF_INRAE=10.127;MAF_USDA=14.118
NC_035093.1	46193511	.	C	G	.	.	MAF_USDA=4.706
NC_035093.1	46193512	.	C	T	.	.	MAF_USDA=4.706
NC_035093.1	46193584	.	C	T	.	.	MAF_USDA=1.639
NC_035093.1	46193593	.	G	A	.	.	MAF_INRAE=45.57;MAF_USDA=31.176
NC_035093.1	46193648	.	G	T	.	.	MAF_INRAE=43.038;MAF_USDA=31.765
NC_035093.1	46193768	.	C	T	.	.	MAF_INRAE=43.038;MAF_USDA=32.941
NC_035093.1	46193805	.	T	A	.	.	MAF_USDA=3.279
NC_035093.1	46193821	.	A	G	.	.	MAF_INRAE=43.671;MAF_USDA=32.941
NC_035093.1	46193904	.	A	G	.	.	MAF_INRAE=4.43;MAF_USDA=4.167
NC_035093.1	46193908	.	A	G	.	.	MAF_INRAE=15.833;MAF_USDA=5.294
NC_035093.1	46193915	.	G	A	.	.	MAF_INRAE=43.038;MAF_USDA=32.941
NC_035093.1	46193949	.	C	T	.	.	MAF_USDA=1.639
NC_035093.1	46194054	.	C	T	.	.	MAF_INRAE=9.494;MAF_USDA=14.706
NC_035093.1	46194115	.	C	T	.	.	MAF_INRAE=44.937;MAF_USDA=32.353
NC_035093.1	46194299	.	C	T	.	.	MAF_INRAE=3.333
NC_035093.1	46194307	.	G	A	.	.	MAF_INRAE=3.333
NC_035093.1	46194321	.	G	A	.	.	MAF_INRAE=15.19;MAF_USDA=14.706
NC_035093.1	46194347	.	T	A	.	.	MAF_USDA=2.459
NC_035093.1	46194349	.	C	T	.	.	MAF_INRAE=3.333
NC_035093.1	46194357	.	G	C	.	.	MAF_INRAE=46.835;MAF_USDA=32.353
NC_035093.1	46194419	.	T	C	.	.	MAF_INRAE=44.304;MAF_USDA=33.529
NC_035093.1	46194438	.	C	T	.	.	MAF_INRAE=46.203;MAF_USDA=31.765
NC_035093.1	46194456	.	T	C	.	.	MAF_INRAE=44.304;MAF_USDA=34.118
NC_035093.1	46194483	.	G	A	.	.	MAF_INRAE=46.835;MAF_USDA=31.176
NC_035093.1	46194507	.	G	A	.	.	MAF_USDA=1.639
NC_035093.1	46194566	.	C	A	.	.	MAF_USDA=1.639
NC_035093.1	46194573	.	G	A	.	.	MAF_INRAE=15.19;MAF_USDA=3.529
NC_035093.1	46194579	.	G	T	.	.	MAF_INRAE=3.333;MAF_USDA=2.459
NC_035093.1	46194619	.	T	G	.	.	MAF_INRAE=43.038;MAF_USDA=33.529
NC_035093.1	46194637	.	T	A	.	.	MAF_INRAE=43.038;MAF_USDA=34.118
NC_035093.1	46194643	.	G	T	.	.	MAF_INRAE=43.038;MAF_USDA=33.529
NC_035093.1	46194779	.	T	C	.	.	MAF_INRAE=43.038;MAF_USDA=33.529
NC_035093.1	46194788	.	C	A	.	.	MAF_USDA=4.706
NC_035093.1	46194792	.	G	A	.	.	MAF_INRAE=43.038;MAF_USDA=32.941
NC_035093.1	46194793	.	G	C	.	.	MAF_INRAE=45.0;MAF_USDA=32.941
NC_035093.1	46194817	.	C	T	.	.	MAF_USDA=3.279
NC_035093.1	46194835	.	T	G	.	.	MAF_INRAE=43.038;MAF_USDA=33.529
NC_035093.1	46194910	.	T	G	.	.	MAF_USDA=30.588
NC_035093.1	46194995	.	C	A	.	.	MAF_USDA=2.459
NC_035093.1	46194997	.	A	T	.	.	MAF_INRAE=17.722;MAF_USDA=1.639
NC_035093.1	46195000	.	C	T	.	.	MAF_USDA=9.836
NC_035093.1	46195005	.	C	T	.	.	MAF_USDA=9.836
NC_035093.1	46195048	.	C	A	.	.	MAF_INRAE=43.038;MAF_USDA=42.353
NC_035093.1	46195073	.	T	G	.	.	MAF_INRAE=43.671;MAF_USDA=39.412
NC_035093.1	46195127	.	T	G	.	.	MAF_USDA=1.639
NC_035093.1	46195137	.	G	T	.	.	MAF_USDA=4.167
NC_035093.1	46195260	.	T	C	.	.	MAF_USDA=1.639
NC_035093.1	46195300	.	T	G	.	.	MAF_USDA=14.118
NC_035093.1	46195314	.	A	C	.	.	MAF_USDA=14.118
NC_035093.1	46195336	.	G	A	.	.	MAF_USDA=2.459
NC_035093.1	46195364	.	T	C	.	.	MAF_USDA=13.529
NC_035093.1	46195365	.	C	T	.	.	MAF_USDA=13.529
NC_035093.1	46195382	.	C	T	.	.	MAF_USDA=13.529
NC_035093.1	46195388	.	C	T	.	.	MAF_USDA=1.639
NC_035093.1	46195426	.	T	G	.	.	MAF_USDA=12.941
NC_035093.1	46195435	.	A	C	.	.	MAF_USDA=12.353
NC_035093.1	46195458	.	G	A	.	.	MAF_USDA=2.459
NC_035093.1	46195478	.	G	A	.	.	MAF_INRAE=45.57;MAF_USDA=31.176
NC_035093.1	46195500	.	T	C	.	.	MAF_USDA=1.639
NC_035093.1	46195531	.	T	A	.	.	MAF_USDA=3.279
NC_035093.1	46195644	.	G	T	.	.	MAF_USDA=9.016
NC_035093.1	46195668	.	A	G	.	.	MAF_INRAE=19.62;MAF_USDA=18.235
NC_035093.1	46195679	.	T	C	.	.	MAF_INRAE=10.127;MAF_USDA=14.118
NC_035093.1	46195719	.	G	A	.	.	MAF_INRAE=7.5;MAF_USDA=14.118
NC_035093.1	46195777	.	G	T	.	.	MAF_USDA=2.459
NC_035093.1	46195791	.	G	A	.	.	MAF_USDA=2.459
NC_035093.1	46195847	.	T	A	.	.	MAF_USDA=2.459
NC_035093.1	46195881	.	C	T	.	.	MAF_USDA=12.941
NC_035093.1	46195920	.	C	T	.	.	MAF_USDA=2.459
NC_035093.1	46195941	.	A	T	.	.	MAF_USDA=11.475
NC_035093.1	46195954	.	A	T	.	.	MAF_INRAE=3.333;MAF_USDA=2.459
NC_035093.1	46195982	.	T	C	.	.	MAF_INRAE=15.19;MAF_USDA=5.882
NC_035093.1	46196086	.	A	C	.	.	MAF_USDA=14.706
NC_035093.1	46196089	.	G	C	.	.	MAF_USDA=14.706
NC_035093.1	46196145	.	T	G	.	.	MAF_USDA=14.706
NC_035093.1	46196168	.	G	T	.	.	MAF_USDA=14.118
NC_035093.1	46196255	.	C	T	.	.	MAF_INRAE=15.19;MAF_USDA=10.417
NC_035093.1	46196343	.	A	G	.	.	MAF_USDA=14.706
NC_035093.1	46196345	.	G	A	.	.	MAF_USDA=14.706
NC_035093.1	46196353	.	T	G	.	.	MAF_USDA=14.706
NC_035093.1	46196374	.	G	A	.	.	MAF_INRAE=32.911;MAF_USDA=38.235
NC_035093.1	46196386	.	C	T	.	.	MAF_USDA=14.706
NC_035093.1	46196439	.	G	A	.	.	MAF_USDA=14.706
NC_035093.1	46196456	.	C	A	.	.	MAF_INRAE=10.127;MAF_USDA=14.118
NC_035093.1	46196462	.	C	T	.	.	MAF_INRAE=14.557;MAF_USDA=17.059
NC_035093.1	46196465	.	C	T	.	.	MAF_INRAE=44.304;MAF_USDA=26.471
NC_035093.1	46196547	.	G	A	.	.	MAF_USDA=14.706
NC_035093.1	46196595	.	G	A	.	.	MAF_USDA=14.706
NC_035093.1	46196822	.	C	T	.	.	MAF_INRAE=19.62;MAF_USDA=5.294
NC_035093.1	46196930	.	C	T	.	.	MAF_INRAE=7.5
NC_035093.1	46196998	.	G	T	.	.	MAF_INRAE=49.367;MAF_USDA=40.588
NC_035093.1	46197040	.	A	G	.	.	MAF_INRAE=49.367;MAF_USDA=39.412
NC_035093.1	46197044	.	A	C	.	.	MAF_INRAE=50.0;MAF_USDA=40.0
NC_035093.1	46197052	.	T	G	.	.	MAF_USDA=4.918
NC_035093.1	46197113	.	A	T	.	.	MAF_INRAE=41.772;MAF_USDA=40.588
NC_035093.1	46197127	.	T	A	.	.	MAF_INRAE=41.772;MAF_USDA=44.706
NC_035093.1	46197154	.	G	A	.	.	MAF_USDA=1.639
NC_035093.1	46197217	.	G	T	.	.	MAF_INRAE=2.5;MAF_USDA=2.941
NC_035093.1	46197301	.	T	C	.	.	MAF_INRAE=14.557;MAF_USDA=28.235
NC_035093.1	46197374	.	C	T	.	.	MAF_INRAE=7.595;MAF_USDA=5.882
NC_035093.1	46197388	.	A	G	.	.	MAF_INRAE=10.526;MAF_USDA=15.882
NC_035093.1	46197478	.	G	A	.	.	MAF_INRAE=12.5;MAF_USDA=24.59
NC_035093.1	46197515	.	A	G	.	.	MAF_INRAE=5.696;MAF_USDA=22.353
NC_035093.1	46197538	.	G	A	.	.	MAF_USDA=3.279
NC_035093.1	46197672	.	G	C	.	.	MAF_USDA=9.036
NC_035093.1	46197707	.	G	T	.	.	MAF_INRAE=36.709;MAF_USDA=34.118
NC_035093.1	46197724	.	A	G	.	.	MAF_INRAE=37.975;MAF_USDA=11.176
NC_035093.1	46197765	.	C	A	.	.	MAF_INRAE=15.0;MAF_USDA=15.882
NC_035093.1	46197813	.	A	G	.	.	MAF_USDA=13.115
NC_035093.1	46197824	.	C	T	.	.	MAF_INRAE=15.19;MAF_USDA=2.941
NC_035093.1	46197920	.	A	G	.	.	MAF_INRAE=17.722;MAF_USDA=33.529
NC_035093.1	46197946	.	T	C	.	.	MAF_USDA=1.639
NC_035093.1	46198030	.	G	T	.	.	MAF_INRAE=27.215;MAF_USDA=14.118
NC_035093.1	46198044	.	T	C	.	.	MAF_INRAE=37.975;MAF_USDA=44.118
NC_035093.1	46198051	.	A	T	.	.	MAF_INRAE=15.19;MAF_USDA=18.235
NC_035093.1	46198073	.	G	A	.	.	MAF_USDA=4.167
NC_035093.1	46198086	.	A	G	.	.	MAF_USDA=4.918
NC_035093.1	46198103	.	G	A	.	.	MAF_USDA=3.279
NC_035093.1	46198189	.	C	T	.	.	MAF_USDA=6.557
NC_035093.1	46198202	.	T	G	.	.	MAF_USDA=4.098
NC_035093.1	46198250	.	G	A	.	.	MAF_INRAE=22.152;MAF_USDA=34.118
NC_035093.1	46198275	.	G	T	.	.	MAF_INRAE=25.0;MAF_USDA=37.059
NC_035093.1	46198328	.	A	C	.	.	MAF_USDA=2.459
NC_035093.1	46198456	.	C	T	.	.	MAF_INRAE=33.544;MAF_USDA=45.882
NC_035093.1	46198474	.	G	T	.	.	MAF_USDA=2.459
NC_035093.1	46198551	.	A	T	.	.	MAF_INRAE=2.5;MAF_USDA=2.941
NC_035093.1	46198577	.	T	C	.	.	MAF_INRAE=44.937;MAF_USDA=28.235
NC_035093.1	46198632	.	C	T	.	.	MAF_USDA=1.639
NC_035093.1	46198639	.	G	C	.	.	MAF_USDA=4.118
NC_035093.1	46198806	.	C	T	.	.	MAF_USDA=5.738
NC_035093.1	46198867	.	C	T	.	.	MAF_INRAE=21.519;MAF_USDA=50.0
NC_035093.1	46198888	.	G	C	.	.	MAF_USDA=14.754
NC_035093.1	46198898	.	C	T	.	.	MAF_INRAE=2.5;MAF_USDA=2.941
NC_035093.1	46198901	.	C	G	.	.	MAF_INRAE=3.333;MAF_USDA=4.098
NC_035093.1	46198916	.	C	A	.	.	MAF_USDA=4.118
NC_035093.1	46198983	.	C	A	.	.	MAF_USDA=2.459
NC_035093.1	46199029	.	G	T	.	.	MAF_USDA=1.639
NC_035093.1	46199070	.	A	T	.	.	MAF_INRAE=10.833
NC_035093.1	46199071	.	A	C	.	.	MAF_INRAE=10.833
NC_035093.1	46199099	.	G	C	.	.	MAF_INRAE=10.833
NC_035093.1	46199104	.	A	G	.	.	MAF_INRAE=4.43;MAF_USDA=4.167
NC_035093.1	46199131	.	C	A	.	.	MAF_USDA=1.765
NC_035093.1	46199132	.	C	T	.	.	MAF_USDA=1.765
NC_035093.1	46199268	.	T	A	.	.	MAF_USDA=1.639
NC_035093.1	46199315	.	G	A	.	.	MAF_INRAE=3.333;MAF_USDA=2.459
NC_035093.1	46199542	.	C	T	.	.	MAF_USDA=1.765
NC_035093.1	46199617	.	C	T	.	.	MAF_USDA=2.459
NC_035093.1	46199783	.	C	A	.	.	MAF_INRAE=34.177;MAF_USDA=2.941
NC_035093.1	46199791	.	C	G	.	.	MAF_USDA=5.738
NC_035093.1	46199811	.	C	T	.	.	MAF_USDA=3.279
NC_035093.1	46199819	.	T	C	.	.	MAF_USDA=4.118
NC_035093.1	46199829	.	G	A	.	.	MAF_USDA=4.167
NC_035093.1	46199854	.	C	G	.	.	MAF_INRAE=7.5;MAF_USDA=3.279
NC_035093.1	46199873	.	A	C	.	.	MAF_USDA=18.824
NC_035093.1	46199977	.	G	T	.	.	MAF_INRAE=18.354
NC_035093.1	46200131	.	C	A	.	.	MAF_INRAE=10.526;MAF_USDA=38.333
NC_035093.1	46200665	.	C	T	.	.	MAF_USDA=1.639
NC_035093.1	46200820	.	C	A	.	.	MAF_INRAE=3.333
NC_035093.1	46200839	.	G	A	.	.	MAF_INRAE=2.5;MAF_USDA=2.941
NC_035093.1	46200840	.	C	A	.	.	MAF_INRAE=2.5;MAF_USDA=2.941
NC_035093.1	46200848	.	G	T	.	.	MAF_INRAE=36.709;MAF_USDA=48.235
NC_035093.1	46200918	.	G	A	.	.	MAF_USDA=2.459
NC_035093.1	46200925	.	A	G	.	.	MAF_USDA=1.639
NC_035093.1	46201319	.	A	G	.	.	MAF_USDA=3.279
NC_035093.1	46201354	.	C	A	.	.	MAF_INRAE=11.667;MAF_USDA=6.557
NC_035093.1	46201620	.	C	T	.	.	MAF_USDA=2.459
NC_035093.1	46201622	.	C	T	.	.	MAF_USDA=1.639
NC_035093.1	46201627	.	G	A	.	.	MAF_USDA=1.667
NC_035093.1	46201700	.	G	A	.	.	MAF_USDA=3.279
NC_035093.1	46201742	.	G	T	.	.	MAF_INRAE=15.19;MAF_USDA=4.118
NC_035093.1	46201760	.	T	C	.	.	MAF_INRAE=25.949;MAF_USDA=4.706
NC_035093.1	46201847	.	G	A	.	.	MAF_USDA=1.639
NC_035093.1	46202072	.	G	T	.	.	MAF_INRAE=15.19;MAF_USDA=5.294
NC_035093.1	46202100	.	G	T	.	.	MAF_USDA=2.459
NC_035093.1	46202171	.	A	C	.	.	MAF_INRAE=8.228;MAF_USDA=32.353
NC_035093.1	46202215	.	T	G	.	.	MAF_USDA=1.639
NC_035093.1	46202357	.	G	C	.	.	MAF_INRAE=44.304;MAF_USDA=41.176
NC_035093.1	46202376	.	G	A	.	.	MAF_USDA=1.639
NC_035093.1	46202389	.	G	A	.	.	MAF_USDA=2.459
NC_035093.1	46202445	.	A	T	.	.	MAF_INRAE=11.667;MAF_USDA=3.279
NC_035093.1	46202467	.	G	A	.	.	MAF_INRAE=2.5;MAF_USDA=7.059
NC_035093.1	46202476	.	G	T	.	.	MAF_INRAE=15.823;MAF_USDA=17.059
NC_035093.1	46202664	.	G	T	.	.	MAF_INRAE=46.203;MAF_USDA=40.0
NC_035093.1	46202671	.	G	C	.	.	MAF_USDA=2.5
NC_035093.1	46202677	.	T	C	.	.	MAF_USDA=7.377
NC_035093.1	46202707	.	G	A	.	.	MAF_USDA=3.279
NC_035093.1	46202722	.	T	C	.	.	MAF_INRAE=46.835;MAF_USDA=36.471
NC_035093.1	46202761	.	T	C	.	.	MAF_USDA=3.279
NC_035093.1	46202860	.	C	T	.	.	MAF_USDA=2.459
NC_035093.1	46202942	.	G	A	.	.	MAF_USDA=3.279
NC_035093.1	46202950	.	G	A	.	.	MAF_INRAE=28.481;MAF_USDA=5.294
NC_035093.1	46202973	.	C	T	.	.	MAF_USDA=2.353
NC_035093.1	46203006	.	C	T	.	.	MAF_INRAE=10.833;MAF_USDA=4.918
NC_035093.1	46203047	.	A	G	.	.	MAF_INRAE=11.667
NC_035093.1	46203062	.	G	T	.	.	MAF_USDA=4.918
NC_035093.1	46203069	.	T	C	.	.	MAF_INRAE=8.228;MAF_USDA=32.353
NC_035093.1	46203107	.	C	T	.	.	MAF_INRAE=15.19;MAF_USDA=4.706
NC_035093.1	46203180	.	T	G	.	.	MAF_USDA=2.459
NC_035093.1	46203200	.	C	A	.	.	MAF_USDA=1.639
NC_035093.1	46203421	.	G	T	.	.	MAF_USDA=3.279
NC_035093.1	46203430	.	C	A	.	.	MAF_USDA=2.459
NC_035093.1	46203572	.	C	G	.	.	MAF_INRAE=4.167;MAF_USDA=4.098
NC_035093.1	46203584	.	C	A	.	.	MAF_INRAE=38.608;MAF_USDA=21.176
NC_035093.1	46203664	.	T	A	.	.	MAF_INRAE=13.924;MAF_USDA=9.412
NC_035093.1	46203680	.	T	C	.	.	MAF_USDA=2.459
NC_035093.1	46203699	.	G	A	.	.	MAF_USDA=4.098
NC_035093.1	46203820	.	G	A	.	.	MAF_USDA=2.083
NC_035093.1	46203828	.	G	A	.	.	MAF_INRAE=4.167
NC_035093.1	46203976	.	C	G	.	.	MAF_INRAE=38.608;MAF_USDA=24.118
NC_035093.1	46204016	.	A	G	.	.	MAF_INRAE=11.667;MAF_USDA=1.639
NC_035093.1	46204203	.	G	A	.	.	MAF_INRAE=15.19;MAF_USDA=7.059
NC_035093.1	46204315	.	T	C	.	.	MAF_INRAE=14.557;MAF_USDA=4.118
NC_035093.1	46204352	.	C	T	.	.	MAF_INRAE=3.333
NC_035093.1	46204366	.	G	A	.	.	MAF_INRAE=4.43;MAF_USDA=5.882
NC_035093.1	46204395	.	T	A	.	.	MAF_USDA=2.459
NC_035093.1	46204446	.	A	C	.	.	MAF_USDA=8.197
NC_035093.1	46204462	.	C	A	.	.	MAF_USDA=2.459
NC_035093.1	46204471	.	A	G	.	.	MAF_INRAE=38.608;MAF_USDA=43.75
NC_035093.1	46204477	.	G	T	.	.	MAF_USDA=4.918
NC_035093.1	46204646	.	C	T	.	.	MAF_INRAE=37.975;MAF_USDA=24.118
NC_035093.1	46204943	.	T	G	.	.	MAF_USDA=3.279
NC_035093.1	46205000	.	A	C	.	.	MAF_USDA=2.083
NC_035093.1	46205128	.	T	C	.	.	MAF_INRAE=15.19;MAF_USDA=12.941
NC_035093.1	46205129	.	G	A	.	.	MAF_INRAE=16.667;MAF_USDA=11.765
NC_035093.1	46205249	.	C	T	.	.	MAF_USDA=1.639
NC_035093.1	46205255	.	A	C	.	.	MAF_INRAE=14.557;MAF_USDA=12.353
NC_035093.1	46205263	.	A	C	.	.	MAF_INRAE=11.667
NC_035093.1	46205365	.	T	C	.	.	MAF_USDA=3.279
NC_035093.1	46205380	.	C	T	.	.	MAF_USDA=2.459
NC_035093.1	46205396	.	C	G	.	.	MAF_USDA=3.279
NC_035093.1	46205885	.	A	G	.	.	MAF_USDA=8.197
NC_035093.1	46205895	.	T	G	.	.	MAF_INRAE=25.949;MAF_USDA=7.059
NC_035093.1	46206075	.	C	G	.	.	MAF_INRAE=10.526;MAF_USDA=1.639
NC_035093.1	46206260	.	G	T	.	.	MAF_USDA=1.639
NC_035093.1	46206408	.	C	A	.	.	MAF_USDA=5.882
NC_035093.1	46206653	.	C	T	.	.	MAF_INRAE=4.43;MAF_USDA=5.882
NC_035093.1	46206780	.	C	G	.	.	MAF_INRAE=24.051;MAF_USDA=18.235
NC_035093.1	46206814	.	A	C	.	.	MAF_INRAE=11.667;MAF_USDA=6.557
NC_035093.1	46206836	.	T	C	.	.	MAF_INRAE=8.228;MAF_USDA=28.824
NC_035093.1	46206839	.	T	C	.	.	MAF_USDA=3.279
NC_035093.1	46207135	.	A	G	.	.	MAF_USDA=9.016
NC_035093.1	46207203	.	T	C	.	.	MAF_INRAE=2.5;MAF_USDA=4.167
NC_035093.1	46207227	.	A	G	.	.	MAF_INRAE=27.848;MAF_USDA=7.059
NC_035093.1	46207272	.	C	T	.	.	MAF_USDA=1.639
NC_035093.1	46207329	.	T	C	.	.	MAF_USDA=1.639
NC_035093.1	46207490	.	A	C	.	.	MAF_USDA=9.016
NC_035093.1	46207517	.	C	T	.	.	MAF_USDA=6.557
NC_035093.1	46207557	.	A	G	.	.	MAF_USDA=1.639
NC_035093.1	46207579	.	A	C	.	.	MAF_USDA=1.639
NC_035093.1	46207595	.	C	A	.	.	MAF_USDA=2.353
NC_035093.1	46207617	.	A	C	.	.	MAF_USDA=4.167
NC_035093.1	46207749	.	C	T	.	.	MAF_INRAE=14.557;MAF_USDA=4.118
NC_035093.1	46207923	.	A	G	.	.	MAF_INRAE=32.911;MAF_USDA=50.0
NC_035093.1	46207968	.	T	C	.	.	MAF_USDA=2.459
NC_035093.1	46208108	.	C	T	.	.	MAF_INRAE=10.526;MAF_USDA=10.656
NC_035093.1	46208175	.	G	C	.	.	MAF_USDA=6.557
NC_035093.1	46208387	.	C	T	.	.	MAF_INRAE=10.526;MAF_USDA=10.656
NC_035093.1	46208429	.	C	T	.	.	MAF_USDA=5.738
NC_035093.1	46208492	.	A	T	.	.	MAF_USDA=1.639
NC_035093.1	46208514	.	C	A	.	.	MAF_USDA=4.918
NC_035093.1	46208516	.	A	C	.	.	MAF_USDA=2.459
NC_035093.1	46208660	.	C	T	.	.	MAF_USDA=2.459
NC_035093.1	46208679	.	C	T	.	.	MAF_USDA=6.557
NC_035093.1	46208954	.	T	G	.	.	MAF_INRAE=15.19;MAF_USDA=4.118
NC_035093.1	46209047	.	T	A	.	.	MAF_INRAE=14.557;MAF_USDA=19.412
NC_035093.1	46209119	.	G	A	.	.	MAF_USDA=5.294
NC_035093.1	46209260	.	G	T	.	.	MAF_USDA=6.557
NC_035093.1	46209591	.	C	A	.	.	MAF_USDA=9.836
NC_035093.1	46209908	.	A	C	.	.	MAF_INRAE=28.481;MAF_USDA=6.471
NC_035093.1	46209956	.	C	G	.	.	MAF_USDA=2.459
NC_035093.1	46209978	.	C	T	.	.	MAF_USDA=1.639
NC_035093.1	46209997	.	T	C	.	.	MAF_INRAE=8.228;MAF_USDA=14.754
NC_035093.1	46210011	.	C	A	.	.	MAF_USDA=2.459
NC_035093.1	46210180	.	C	A	.	.	MAF_INRAE=15.19;MAF_USDA=9.412
NC_035093.1	46210257	.	G	C	.	.	MAF_USDA=2.459
NC_035093.1	46210374	.	A	C	.	.	MAF_INRAE=14.557;MAF_USDA=12.353
NC_035093.1	46210428	.	T	C	.	.	MAF_INRAE=15.19;MAF_USDA=9.412
NC_035093.1	46210437	.	A	T	.	.	MAF_USDA=2.459
NC_035093.1	46210483	.	G	A	.	.	MAF_USDA=1.639
NC_035093.1	46210534	.	A	T	.	.	MAF_USDA=2.459
NC_035093.1	46210580	.	G	T	.	.	MAF_USDA=2.459
NC_035093.1	46210596	.	G	A	.	.	MAF_INRAE=4.167;MAF_USDA=4.098
NC_035093.1	46210606	.	G	A	.	.	MAF_INRAE=17.089;MAF_USDA=11.176
NC_035093.1	46210975	.	A	G	.	.	MAF_INRAE=24.167;MAF_USDA=12.353
NC_035093.1	46211015	.	G	A	.	.	MAF_INRAE=11.667;MAF_USDA=4.098
NC_035093.1	46211034	.	T	C	.	.	MAF_USDA=8.333
NC_035093.1	46211038	.	G	A	.	.	MAF_INRAE=14.557;MAF_USDA=13.529
NC_035093.1	46211133	.	T	C	.	.	MAF_USDA=4.098
NC_035093.1	46211173	.	A	G	.	.	MAF_INRAE=11.667
NC_035093.1	46211212	.	G	T	.	.	MAF_INRAE=11.667;MAF_USDA=4.098
NC_035093.1	46211221	.	G	A	.	.	MAF_USDA=1.639
NC_035093.1	46211314	.	C	G	.	.	MAF_INRAE=4.43;MAF_USDA=5.882
NC_035093.1	46211326	.	C	T	.	.	MAF_INRAE=2.5;MAF_USDA=2.941
NC_035093.1	46211348	.	A	T	.	.	MAF_INRAE=32.278;MAF_USDA=47.647
NC_035093.1	46211451	.	T	C	.	.	MAF_INRAE=32.278;MAF_USDA=43.529
NC_035093.1	46211483	.	G	A	.	.	MAF_INRAE=14.557;MAF_USDA=11.176
NC_035093.1	46211517	.	A	C	.	.	MAF_USDA=4.237
NC_035093.1	46211541	.	C	G	.	.	MAF_USDA=40.964
NC_035093.1	46211582	.	T	G	.	.	MAF_USDA=7.229
NC_035093.1	46211596	.	C	T	.	.	MAF_USDA=20.833
NC_035093.1	46211598	.	T	C	.	.	MAF_USDA=20.833
NC_035093.1	46211605	.	G	T	.	.	MAF_USDA=7.229
NC_035093.1	46211616	.	G	A	.	.	MAF_USDA=43.373
NC_035093.1	46211640	.	G	A	.	.	MAF_USDA=42.771
NC_035093.1	46211654	.	G	T	.	.	MAF_USDA=7.831
NC_035093.1	46211700	.	C	T	.	.	MAF_USDA=41.566
NC_035093.1	46211715	.	A	G	.	.	MAF_USDA=42.169
NC_035093.1	46211744	.	C	T	.	.	MAF_USDA=41.566
NC_035093.1	46211760	.	C	A	.	.	MAF_USDA=3.279
NC_035093.1	46211776	.	T	A	.	.	MAF_USDA=4.167
NC_035093.1	46211792	.	G	A	.	.	MAF_USDA=24.699
NC_035093.1	46211900	.	G	A	.	.	MAF_INRAE=32.278;MAF_USDA=44.118
NC_035093.1	46211928	.	T	C	.	.	MAF_INRAE=20.0
NC_035093.1	46211933	.	T	C	.	.	MAF_USDA=20.833
NC_035093.1	46211947	.	A	C	.	.	MAF_INRAE=32.911;MAF_USDA=43.529
NC_035093.1	46212026	.	A	G	.	.	MAF_INRAE=24.684;MAF_USDA=24.706
NC_035093.1	46212034	.	C	T	.	.	MAF_INRAE=32.278
NC_035093.1	46212132	.	C	T	.	.	MAF_INRAE=3.333
NC_035093.1	46212169	.	T	A	.	.	MAF_INRAE=2.5;MAF_USDA=2.941
NC_035093.1	46212173	.	G	T	.	.	MAF_USDA=2.459
NC_035093.1	46212214	.	A	G	.	.	MAF_INRAE=32.278;MAF_USDA=47.059
NC_035093.1	46212217	.	C	T	.	.	MAF_USDA=4.118
NC_035093.1	46212229	.	T	A	.	.	MAF_USDA=3.279
NC_035093.1	46212251	.	G	C	.	.	MAF_USDA=1.639
NC_035093.1	46212281	.	C	T	.	.	MAF_USDA=2.083
NC_035093.1	46212293	.	C	A	.	.	MAF_INRAE=24.684;MAF_USDA=21.765
NC_035093.1	46212303	.	C	A	.	.	MAF_USDA=5.294
NC_035093.1	46212385	.	G	A	.	.	MAF_USDA=2.459
NC_035093.1	46212432	.	A	G	.	.	MAF_USDA=2.459
NC_035093.1	46212435	.	G	T	.	.	MAF_USDA=4.098
NC_035093.1	46212469	.	G	T	.	.	MAF_USDA=4.167
NC_035093.1	46212479	.	C	T	.	.	MAF_INRAE=32.278;MAF_USDA=47.059
NC_035093.1	46212489	.	T	G	.	.	MAF_INRAE=32.278;MAF_USDA=47.059
NC_035093.1	46212491	.	C	G	.	.	MAF_INRAE=22.5;MAF_USDA=24.118
NC_035093.1	46212546	.	G	T	.	.	MAF_USDA=4.167
NC_035093.1	46212599	.	T	G	.	.	MAF_USDA=1.639
NC_035093.1	46212607	.	A	G	.	.	MAF_INRAE=32.278;MAF_USDA=47.059
NC_035093.1	46212645	.	A	C	.	.	MAF_INRAE=24.684;MAF_USDA=25.294
NC_035093.1	46212689	.	C	T	.	.	MAF_INRAE=15.19;MAF_USDA=8.333
NC_035093.1	46212853	.	T	A	.	.	MAF_USDA=2.5
NC_035093.1	46212953	.	T	C	.	.	MAF_INRAE=23.418;MAF_USDA=47.647
NC_035093.1	46213049	.	C	T	.	.	MAF_INRAE=7.5
NC_035093.1	46213130	.	A	G	.	.	MAF_INRAE=14.557;MAF_USDA=11.765
NC_035093.1	46213136	.	G	C	.	.	MAF_USDA=2.459
NC_035093.1	46213155	.	T	A	.	.	MAF_USDA=2.459
NC_035093.1	46213171	.	G	T	.	.	MAF_USDA=4.918
NC_035093.1	46213255	.	C	A	.	.	MAF_INRAE=22.785;MAF_USDA=48.824
NC_035093.1	46213269	.	T	A	.	.	MAF_INRAE=37.975;MAF_USDA=40.0
NC_035093.1	46213296	.	G	T	.	.	MAF_INRAE=23.333
NC_035093.1	46213407	.	C	A	.	.	MAF_INRAE=24.051;MAF_USDA=16.667
NC_035093.1	46213417	.	A	T	.	.	MAF_INRAE=37.975;MAF_USDA=38.69
NC_035093.1	46213429	.	C	T	.	.	MAF_INRAE=7.595
NC_035093.1	46213481	.	C	G	.	.	MAF_INRAE=38.608;MAF_USDA=34.706
NC_035093.1	46213542	.	T	A	.	.	MAF_USDA=4.918
NC_035093.1	46213545	.	A	G	.	.	MAF_INRAE=25.949;MAF_USDA=5.294
NC_035093.1	46213669	.	C	A	.	.	MAF_INRAE=43.038;MAF_USDA=33.333
NC_035093.1	46213718	.	T	A	.	.	MAF_INRAE=13.291
NC_035093.1	46213735	.	C	T	.	.	MAF_INRAE=37.342;MAF_USDA=15.476
NC_035093.1	46213750	.	T	C	.	.	MAF_INRAE=11.667;MAF_USDA=1.667
NC_035093.1	46213752	.	T	G	.	.	MAF_INRAE=44.304;MAF_USDA=23.81
NC_035093.1	46213753	.	A	T	.	.	MAF_INRAE=4.43;MAF_USDA=4.167
NC_035093.1	46213766	.	C	T	.	.	MAF_USDA=4.237
NC_035093.1	46213769	.	G	A	.	.	MAF_INRAE=28.481;MAF_USDA=16.867
NC_035093.1	46213795	.	G	T	.	.	MAF_INRAE=36.709;MAF_USDA=18.824
NC_035093.1	46213796	.	A	T	.	.	MAF_INRAE=13.333
NC_035093.1	46213858	.	T	A	.	.	MAF_INRAE=37.975;MAF_USDA=21.765
NC_035093.1	46213887	.	G	A	.	.	MAF_INRAE=37.342;MAF_USDA=24.706
NC_035093.1	46213888	.	A	C	.	.	MAF_INRAE=35.833;MAF_USDA=25.294
NC_035093.1	46213889	.	G	A	.	.	MAF_USDA=4.098
NC_035093.1	46213964	.	C	G	.	.	MAF_INRAE=15.0;MAF_USDA=17.213
NC_035093.1	46214014	.	A	T	.	.	MAF_INRAE=50.0;MAF_USDA=42.941
NC_035093.1	46214140	.	G	C	.	.	MAF_USDA=5.738
NC_035093.1	46214144	.	A	C	.	.	MAF_USDA=3.279
NC_035093.1	46214145	.	T	A	.	.	MAF_USDA=2.459
NC_035093.1	46214149	.	G	C	.	.	MAF_USDA=6.557
NC_035093.1	46214171	.	C	T	.	.	MAF_USDA=4.918
NC_035093.1	46214187	.	G	A	.	.	MAF_USDA=3.279
NC_035093.1	46214194	.	C	T	.	.	MAF_USDA=4.098
NC_035093.1	46214196	.	A	C	.	.	MAF_USDA=3.279
NC_035093.1	46214200	.	C	T	.	.	MAF_USDA=3.279
NC_035093.1	46214201	.	C	T	.	.	MAF_INRAE=37.342;MAF_USDA=25.294
NC_035093.1	46214219	.	T	C	.	.	MAF_USDA=1.639
NC_035093.1	46214226	.	A	G	.	.	MAF_INRAE=28.481;MAF_USDA=11.176
NC_035093.1	46214239	.	G	A	.	.	MAF_USDA=3.279
NC_035093.1	46214256	.	T	C	.	.	MAF_USDA=4.098
NC_035093.1	46214271	.	A	G	.	.	MAF_USDA=6.557
NC_035093.1	46214323	.	G	A	.	.	MAF_INRAE=3.333
NC_035093.1	46214375	.	G	T	.	.	MAF_INRAE=28.481;MAF_USDA=10.588
NC_035093.1	46214387	.	G	A	.	.	MAF_INRAE=15.19;MAF_USDA=8.333
NC_035093.1	46214391	.	A	T	.	.	MAF_INRAE=36.667;MAF_USDA=30.588
NC_035093.1	46214396	.	G	T	.	.	MAF_INRAE=4.43;MAF_USDA=10.0
NC_035093.1	46214399	.	T	G	.	.	MAF_INRAE=37.342;MAF_USDA=24.118
NC_035093.1	46214400	.	T	G	.	.	MAF_INRAE=35.833;MAF_USDA=24.118
NC_035093.1	46214405	.	A	T	.	.	MAF_INRAE=37.342;MAF_USDA=24.118
NC_035093.1	46214417	.	A	T	.	.	MAF_INRAE=10.526;MAF_USDA=12.5
NC_035093.1	46214453	.	G	T	.	.	MAF_USDA=4.918
NC_035093.1	46214502	.	C	T	.	.	MAF_INRAE=29.114;MAF_USDA=48.824
NC_035093.1	46214584	.	G	T	.	.	MAF_INRAE=37.342;MAF_USDA=24.706
NC_035093.1	46214585	.	C	G	.	.	MAF_USDA=4.098
NC_035093.1	46214601	.	G	T	.	.	MAF_USDA=4.918
NC_035093.1	46214637	.	T	A	.	.	MAF_USDA=2.459
NC_035093.1	46214643	.	C	A	.	.	MAF_INRAE=3.333
NC_035093.1	46214719	.	C	T	.	.	MAF_INRAE=15.19;MAF_USDA=12.5
NC_035093.1	46214731	.	G	A	.	.	MAF_INRAE=34.81;MAF_USDA=8.333
NC_035093.1	46214732	.	G	A	.	.	MAF_INRAE=11.667;MAF_USDA=4.167
NC_035093.1	46214752	.	C	T	.	.	MAF_INRAE=18.354;MAF_USDA=8.929
NC_035093.1	46214798	.	A	C	.	.	MAF_USDA=13.115
NC_035093.1	46214805	.	C	A	.	.	MAF_USDA=13.115
NC_035093.1	46214807	.	A	C	.	.	MAF_USDA=13.115
NC_035093.1	46214834	.	C	A	.	.	MAF_USDA=2.459
NC_035093.1	46214865	.	T	C	.	.	MAF_INRAE=37.342;MAF_USDA=23.529
NC_035093.1	46214874	.	T	C	.	.	MAF_INRAE=28.481;MAF_USDA=11.765
NC_035093.1	46214883	.	C	T	.	.	MAF_INRAE=7.595;MAF_USDA=14.583
NC_035093.1	46214884	.	C	A	.	.	MAF_INRAE=6.667;MAF_USDA=14.583
NC_035093.1	46214896	.	G	A	.	.	MAF_INRAE=3.333;MAF_USDA=7.377
NC_035093.1	46214908	.	T	C	.	.	MAF_INRAE=7.595;MAF_USDA=4.706
NC_035093.1	46214972	.	T	A	.	.	MAF_USDA=2.459
NC_035093.1	46215005	.	G	T	.	.	MAF_INRAE=34.81;MAF_USDA=16.471
NC_035093.1	46215019	.	G	T	.	.	MAF_USDA=2.459
NC_035093.1	46215021	.	G	A	.	.	MAF_INRAE=34.81;MAF_USDA=15.882
NC_035093.1	46215036	.	C	A	.	.	MAF_USDA=1.639
NC_035093.1	46215057	.	A	T	.	.	MAF_INRAE=34.81;MAF_USDA=17.647
NC_035093.1	46215138	.	T	G	.	.	MAF_INRAE=28.481;MAF_USDA=44.706
NC_035093.1	46215158	.	C	G	.	.	MAF_INRAE=31.579
NC_035093.1	46215167	.	A	T	.	.	MAF_INRAE=27.215;MAF_USDA=22.951
NC_035093.1	46215188	.	G	T	.	.	MAF_USDA=6.557
NC_035093.1	46215287	.	A	C	.	.	MAF_USDA=1.639
NC_035093.1	46215353	.	T	A	.	.	MAF_INRAE=18.354;MAF_USDA=6.471
NC_035093.1	46215370	.	A	T	.	.	MAF_USDA=1.639
NC_035093.1	46215399	.	A	C	.	.	MAF_USDA=2.459
NC_035093.1	46215522	.	G	T	.	.	MAF_INRAE=17.722;MAF_USDA=6.471
NC_035093.1	46215581	.	T	C	.	.	MAF_USDA=1.639
NC_035093.1	46215731	.	T	C	.	.	MAF_INRAE=18.354;MAF_USDA=6.471
NC_035093.1	46215860	.	T	C	.	.	MAF_INRAE=18.354
NC_035093.1	46215865	.	C	T	.	.	MAF_INRAE=43.038;MAF_USDA=48.824
NC_035093.1	46216002	.	C	T	.	.	MAF_USDA=2.459
NC_035093.1	46216083	.	C	T	.	.	MAF_INRAE=20.886;MAF_USDA=37.647
NC_035093.1	46216146	.	C	T	.	.	MAF_USDA=2.459
NC_035093.1	46216253	.	A	G	.	.	MAF_INRAE=34.177;MAF_USDA=43.452
NC_035093.1	46216387	.	T	C	.	.	MAF_INRAE=15.19;MAF_USDA=8.333
NC_035093.1	46216477	.	A	G	.	.	MAF_INRAE=25.949;MAF_USDA=8.235
NC_035093.1	46216566	.	A	C	.	.	MAF_INRAE=33.544;MAF_USDA=11.765
NC_035093.1	46216656	.	T	G	.	.	MAF_INRAE=13.924;MAF_USDA=27.083
NC_035093.1	46216705	.	C	T	.	.	MAF_USDA=4.706
NC_035093.1	46216720	.	C	T	.	.	MAF_INRAE=4.43;MAF_USDA=14.706
NC_035093.1	46216736	.	G	A	.	.	MAF_INRAE=19.62;MAF_USDA=27.647
NC_035093.1	46216744	.	T	A	.	.	MAF_INRAE=5.263
NC_035093.1	46216807	.	A	T	.	.	MAF_USDA=6.25
NC_035093.1	46216812	.	A	C	.	.	MAF_INRAE=36.709;MAF_USDA=33.333
NC_035093.1	46216827	.	C	T	.	.	MAF_INRAE=4.43;MAF_USDA=44.118
NC_035093.1	46216829	.	T	C	.	.	MAF_INRAE=18.333;MAF_USDA=44.706
NC_035093.1	46216831	.	A	G	.	.	MAF_INRAE=2.5;MAF_USDA=38.235
NC_035093.1	46216856	.	A	C	.	.	MAF_INRAE=47.468;MAF_USDA=47.917
NC_035093.1	46216873	.	C	G	.	.	MAF_INRAE=19.62;MAF_USDA=27.647
NC_035093.1	46216886	.	T	A	.	.	MAF_INRAE=42.405;MAF_USDA=15.882
NC_035093.1	46216922	.	G	A	.	.	MAF_INRAE=15.19;MAF_USDA=3.529
NC_035093.1	46216947	.	A	T	.	.	MAF_INRAE=15.19;MAF_USDA=8.333
NC_035093.1	46216965	.	T	A	.	.	MAF_INRAE=15.19;MAF_USDA=7.143
NC_035093.1	46216966	.	T	A	.	.	MAF_INRAE=13.333;MAF_USDA=12.5
NC_035093.1	46216974	.	C	A	.	.	MAF_USDA=7.738
NC_035093.1	46216983	.	C	T	.	.	MAF_INRAE=29.747;MAF_USDA=14.286
NC_035093.1	46217033	.	C	A	.	.	MAF_INRAE=26.582;MAF_USDA=15.294
NC_035093.1	46217035	.	C	T	.	.	MAF_INRAE=43.333;MAF_USDA=49.412
NC_035093.1	46217041	.	A	T	.	.	MAF_INRAE=37.342;MAF_USDA=40.0
NC_035093.1	46217053	.	C	A	.	.	MAF_INRAE=24.051;MAF_USDA=10.0
NC_035093.1	46217137	.	C	T	.	.	MAF_USDA=1.639
NC_035093.1	46217138	.	G	T	.	.	MAF_USDA=2.459
NC_035093.1	46217233	.	C	A	.	.	MAF_USDA=1.639
NC_035093.1	46217253	.	C	A	.	.	MAF_USDA=11.475
NC_035093.1	46217256	.	C	T	.	.	MAF_USDA=20.588
NC_035093.1	46217298	.	A	G	.	.	MAF_USDA=1.667
NC_035093.1	46217319	.	T	C	.	.	MAF_INRAE=44.937;MAF_USDA=41.803
NC_035093.1	46217322	.	T	C	.	.	MAF_USDA=8.197
NC_035093.1	46217364	.	G	A	.	.	MAF_USDA=11.475
NC_035093.1	46217377	.	T	C	.	.	MAF_USDA=2.459
NC_035093.1	46217393	.	T	A	.	.	MAF_INRAE=15.19;MAF_USDA=8.333
NC_035093.1	46217405	.	A	C	.	.	MAF_INRAE=17.722;MAF_USDA=28.824
NC_035093.1	46217424	.	C	T	.	.	MAF_USDA=20.492
NC_035093.1	46217466	.	A	G	.	.	MAF_INRAE=31.646;MAF_USDA=44.118
NC_035093.1	46217498	.	G	T	.	.	MAF_USDA=5.882
NC_035093.1	46217594	.	A	T	.	.	MAF_INRAE=46.835;MAF_USDA=42.262
NC_035093.1	46217645	.	C	T	.	.	MAF_USDA=3.279
NC_035093.1	46217654	.	C	A	.	.	MAF_INRAE=20.886;MAF_USDA=11.176
NC_035093.1	46217664	.	A	C	.	.	MAF_INRAE=14.557;MAF_USDA=3.529
NC_035093.1	46217678	.	G	A	.	.	MAF_INRAE=21.519;MAF_USDA=41.765
NC_035093.1	46217679	.	G	A	.	.	MAF_INRAE=3.333
NC_035093.1	46217692	.	A	G	.	.	MAF_INRAE=44.937;MAF_USDA=36.471
NC_035093.1	46217726	.	C	A	.	.	MAF_USDA=1.639
NC_035093.1	46217731	.	A	T	.	.	MAF_INRAE=31.646;MAF_USDA=28.235
NC_035093.1	46217739	.	G	A	.	.	MAF_USDA=8.197
NC_035093.1	46217743	.	C	G	.	.	MAF_INRAE=32.911;MAF_USDA=16.471
NC_035093.1	46217745	.	T	A	.	.	MAF_INRAE=26.667;MAF_USDA=16.471
NC_035093.1	46217753	.	T	C	.	.	MAF_INRAE=32.911;MAF_USDA=15.294
NC_035093.1	46217761	.	G	T	.	.	MAF_INRAE=32.911;MAF_USDA=10.588
NC_035093.1	46217763	.	C	T	.	.	MAF_USDA=8.197
NC_035093.1	46217764	.	T	C	.	.	MAF_INRAE=26.667;MAF_USDA=10.588
NC_035093.1	46217765	.	A	G	.	.	MAF_INRAE=40.506;MAF_USDA=35.882
NC_035093.1	46217788	.	A	G	.	.	MAF_INRAE=46.835;MAF_USDA=46.471
NC_035093.1	46217890	.	C	G	.	.	MAF_USDA=7.059
NC_035093.1	46217907	.	C	A	.	.	MAF_INRAE=11.667;MAF_USDA=8.197
NC_035093.1	46217920	.	G	C	.	.	MAF_INRAE=7.5;MAF_USDA=4.098
NC_035093.1	46217923	.	T	C	.	.	MAF_INRAE=27.848;MAF_USDA=12.353
NC_035093.1	46217927	.	T	C	.	.	MAF_INRAE=31.667;MAF_USDA=12.353
NC_035093.1	46217937	.	G	C	.	.	MAF_INRAE=30.38;MAF_USDA=39.412
NC_035093.1	46217940	.	A	G	.	.	MAF_INRAE=3.333;MAF_USDA=22.941
NC_035093.1	46217959	.	C	A	.	.	MAF_INRAE=31.667;MAF_USDA=12.941
NC_035093.1	46217982	.	C	T	.	.	MAF_INRAE=27.848;MAF_USDA=12.353
NC_035093.1	46218013	.	G	A	.	.	MAF_INRAE=27.848;MAF_USDA=14.118
NC_035093.1	46218028	.	G	A	.	.	MAF_INRAE=45.57;MAF_USDA=41.765
NC_035093.1	46218046	.	C	T	.	.	MAF_INRAE=20.253;MAF_USDA=5.882
NC_035093.1	46218049	.	C	T	.	.	MAF_INRAE=30.833;MAF_USDA=13.529
NC_035093.1	46218079	.	C	A	.	.	MAF_INRAE=31.646;MAF_USDA=38.235
NC_035093.1	46218126	.	G	C	.	.	MAF_USDA=8.333
NC_035093.1	46218132	.	G	A	.	.	MAF_USDA=10.588
NC_035093.1	46218133	.	A	G	.	.	MAF_USDA=2.459
NC_035093.1	46218134	.	A	G	.	.	MAF_USDA=2.459
NC_035093.1	46218135	.	G	A	.	.	MAF_USDA=2.459
NC_035093.1	46218136	.	G	A	.	.	MAF_USDA=2.459
NC_035093.1	46218147	.	T	C	.	.	MAF_USDA=2.459
NC_035093.1	46218149	.	C	T	.	.	MAF_USDA=2.459
NC_035093.1	46218150	.	T	A	.	.	MAF_USDA=2.459
NC_035093.1	46218151	.	T	A	.	.	MAF_USDA=2.459
NC_035093.1	46218153	.	A	T	.	.	MAF_USDA=2.459
NC_035093.1	46218154	.	T	A	.	.	MAF_INRAE=34.81;MAF_USDA=42.353
NC_035093.1	46218155	.	T	C	.	.	MAF_USDA=2.459
NC_035093.1	46218156	.	T	A	.	.	MAF_USDA=2.459
NC_035093.1	46218161	.	C	G	.	.	MAF_USDA=2.459
NC_035093.1	46218162	.	A	G	.	.	MAF_USDA=2.459
NC_035093.1	46218163	.	G	A	.	.	MAF_USDA=2.459
NC_035093.1	46218164	.	G	T	.	.	MAF_USDA=2.459
NC_035093.1	46218165	.	A	G	.	.	MAF_USDA=2.459
NC_035093.1	46218166	.	C	T	.	.	MAF_USDA=18.824
NC_035093.1	46218167	.	A	G	.	.	MAF_USDA=18.824
NC_035093.1	46218168	.	C	G	.	.	MAF_USDA=20.833
NC_035093.1	46218170	.	G	A	.	.	MAF_USDA=2.459
NC_035093.1	46218171	.	G	T	.	.	MAF_USDA=2.459
NC_035093.1	46218173	.	T	A	.	.	MAF_USDA=2.459
NC_035093.1	46218174	.	A	G	.	.	MAF_USDA=2.459
NC_035093.1	46218259	.	G	A	.	.	MAF_INRAE=23.333;MAF_USDA=14.118
NC_035093.1	46218349	.	G	A	.	.	MAF_USDA=2.459
NC_035093.1	46218392	.	G	C	.	.	MAF_INRAE=27.848;MAF_USDA=13.529
NC_035093.1	46218416	.	A	G	.	.	MAF_INRAE=17.722;MAF_USDA=5.882
NC_035093.1	46218417	.	C	T	.	.	MAF_INRAE=7.5;MAF_USDA=6.557
NC_035093.1	46218433	.	G	A	.	.	MAF_INRAE=30.38;MAF_USDA=32.353
NC_035093.1	46218434	.	G	T	.	.	MAF_USDA=9.016
NC_035093.1	46218437	.	C	T	.	.	MAF_INRAE=35.0;MAF_USDA=32.353
NC_035093.1	46218459	.	T	A	.	.	MAF_INRAE=3.333;MAF_USDA=18.824
NC_035093.1	46218466	.	C	T	.	.	MAF_INRAE=10.833
NC_035093.1	46218493	.	T	C	.	.	MAF_INRAE=3.333;MAF_USDA=18.824
NC_035093.1	46218496	.	C	A	.	.	MAF_INRAE=32.5;MAF_USDA=11.765
NC_035093.1	46218545	.	G	T	.	.	MAF_INRAE=3.333;MAF_USDA=18.235
NC_035093.1	46218550	.	G	T	.	.	MAF_INRAE=27.848;MAF_USDA=12.941
NC_035093.1	46218561	.	A	G	.	.	MAF_INRAE=15.19;MAF_USDA=3.529
NC_035093.1	46218574	.	G	T	.	.	MAF_USDA=4.167
NC_035093.1	46218575	.	G	T	.	.	MAF_USDA=4.167
NC_035093.1	46218576	.	A	T	.	.	MAF_USDA=4.167
NC_035093.1	46218589	.	G	T	.	.	MAF_INRAE=27.848;MAF_USDA=12.941
NC_035093.1	46218633	.	G	A	.	.	MAF_INRAE=46.203;MAF_USDA=49.405
NC_035093.1	46218665	.	G	A	.	.	MAF_INRAE=11.667
NC_035093.1	46218670	.	G	T	.	.	MAF_USDA=1.639
NC_035093.1	46218692	.	C	A	.	.	MAF_INRAE=3.333;MAF_USDA=18.235
NC_035093.1	46218704	.	C	T	.	.	MAF_INRAE=23.418;MAF_USDA=20.0
NC_035093.1	46218776	.	T	G	.	.	MAF_INRAE=10.526;MAF_USDA=12.295
NC_035093.1	46218802	.	G	T	.	.	MAF_INRAE=27.848;MAF_USDA=11.765
NC_035093.1	46218907	.	C	T	.	.	MAF_INRAE=27.848;MAF_USDA=14.118
NC_035093.1	46218908	.	G	A	.	.	MAF_INRAE=30.38;MAF_USDA=39.412
NC_035093.1	46218923	.	A	G	.	.	MAF_INRAE=46.203;MAF_USDA=40.588
NC_035093.1	46218944	.	A	T	.	.	MAF_INRAE=11.667
NC_035093.1	46218959	.	G	A	.	.	MAF_INRAE=27.848;MAF_USDA=14.118
NC_035093.1	46218964	.	T	C	.	.	MAF_INRAE=2.5
NC_035093.1	46218989	.	G	T	.	.	MAF_INRAE=11.667
NC_035093.1	46219093	.	T	C	.	.	MAF_USDA=2.459
NC_035093.1	46219120	.	G	T	.	.	MAF_INRAE=27.848;MAF_USDA=13.529
NC_035093.1	46219124	.	G	T	.	.	MAF_USDA=6.557
NC_035093.1	46219135	.	C	G	.	.	MAF_INRAE=26.667;MAF_USDA=27.083
NC_035093.1	46219150	.	T	G	.	.	MAF_INRAE=4.167;MAF_USDA=6.25
NC_035093.1	46219159	.	A	T	.	.	MAF_INRAE=31.646;MAF_USDA=40.0
NC_035093.1	46219181	.	A	T	.	.	MAF_INRAE=3.333;MAF_USDA=26.471
NC_035093.1	46219200	.	G	T	.	.	MAF_INRAE=22.785;MAF_USDA=18.824
NC_035093.1	46219207	.	A	C	.	.	MAF_USDA=3.529
NC_035093.1	46219335	.	C	T	.	.	MAF_INRAE=27.848;MAF_USDA=11.765
NC_035093.1	46219369	.	T	G	.	.	MAF_INRAE=23.418;MAF_USDA=19.412
NC_035093.1	46219372	.	G	A	.	.	MAF_INRAE=45.57;MAF_USDA=41.765
NC_035093.1	46219396	.	G	T	.	.	MAF_INRAE=23.418;MAF_USDA=19.412
NC_035093.1	46219410	.	T	C	.	.	MAF_INRAE=30.38;MAF_USDA=43.75
NC_035093.1	46219453	.	G	A	.	.	MAF_INRAE=23.418;MAF_USDA=19.412
NC_035093.1	46219463	.	A	G	.	.	MAF_INRAE=3.333;MAF_USDA=6.25
NC_035093.1	46219485	.	G	T	.	.	MAF_INRAE=27.848;MAF_USDA=12.941
NC_035093.1	46219487	.	A	G	.	.	MAF_INRAE=30.38;MAF_USDA=37.647
NC_035093.1	46219529	.	G	A	.	.	MAF_INRAE=14.557;MAF_USDA=18.235
NC_035093.1	46219635	.	T	C	.	.	MAF_USDA=2.941
NC_035093.1	46219638	.	G	A	.	.	MAF_USDA=8.333
NC_035093.1	46219728	.	G	T	.	.	MAF_INRAE=14.557;MAF_USDA=18.235
NC_035093.1	46219757	.	G	A	.	.	MAF_INRAE=27.848;MAF_USDA=11.765
NC_035093.1	46219765	.	G	A	.	.	MAF_INRAE=45.57;MAF_USDA=40.588
NC_035093.1	46219798	.	G	T	.	.	MAF_USDA=1.639
NC_035093.1	46219879	.	T	C	.	.	MAF_USDA=3.279
NC_035093.1	46219960	.	G	C	.	.	MAF_USDA=2.459
NC_035093.1	46219966	.	G	T	.	.	MAF_INRAE=11.667
NC_035093.1	46220003	.	C	T	.	.	MAF_USDA=5.738
NC_035093.1	46220047	.	G	T	.	.	MAF_INRAE=1.667
NC_035093.1	46220067	.	A	G	.	.	MAF_INRAE=1.667
NC_035093.1	46220090	.	TGGGGGGC	TGGGGGGG	.	.	MAF_USDA=33.333
NC_035093.1	46220097	.	C	G	.	.	MAF_INRAE=26.582
NC_035093.1	46220108	.	G	C	.	.	MAF_INRAE=3.333
NC_035093.1	46220195	.	G	A	.	.	MAF_USDA=2.459
NC_035093.1	46220216	.	G	A	.	.	MAF_USDA=10.656
NC_035093.1	46220220	.	G	A	.	.	MAF_USDA=8.333
NC_035093.1	46220230	.	T	G	.	.	MAF_INRAE=33.544
NC_035093.1	46220241	.	G	T	.	.	MAF_USDA=1.639
NC_035093.1	46220262	.	C	A	.	.	MAF_USDA=7.059
NC_035093.1	46220274	.	A	G	.	.	MAF_USDA=6.471
NC_035093.1	46220277	.	C	T	.	.	MAF_INRAE=27.215;MAF_USDA=11.765
NC_035093.1	46220278	.	C	T	.	.	MAF_USDA=8.197
NC_035093.1	46220281	.	G	C	.	.	MAF_USDA=6.557
NC_035093.1	46220283	.	A	C	.	.	MAF_USDA=6.557
NC_035093.1	46220286	.	A	T	.	.	MAF_USDA=8.197
NC_035093.1	46220319	.	G	A	.	.	MAF_USDA=9.016
NC_035093.1	46220323	.	A	C	.	.	MAF_USDA=6.557
NC_035093.1	46220328	.	A	T	.	.	MAF_USDA=9.016
NC_035093.1	46220350	.	C	A	.	.	MAF_USDA=9.836
NC_035093.1	46220369	.	C	T	.	.	MAF_INRAE=20.253;MAF_USDA=12.353
NC_035093.1	46220429	.	G	A	.	.	MAF_USDA=1.639
NC_035093.1	46220541	.	G	A	.	.	MAF_INRAE=15.789;MAF_USDA=12.353
NC_035093.1	46220557	.	A	G	.	.	MAF_USDA=2.459
NC_035093.1	46220567	.	G	A	.	.	MAF_USDA=1.639
NC_035093.1	46220582	.	G	C	.	.	MAF_USDA=10.714
NC_035093.1	46220583	.	C	T	.	.	MAF_INRAE=42.105;MAF_USDA=31.548
NC_035093.1	46220584	.	A	G	.	.	MAF_USDA=2.5
NC_035093.1	46220589	.	A	G	.	.	MAF_INRAE=15.789;MAF_USDA=11.31
NC_035093.1	46220592	.	G	A	.	.	MAF_INRAE=10.526;MAF_USDA=8.333
NC_035093.1	46220597	.	A	T	.	.	MAF_INRAE=42.105;MAF_USDA=32.738
NC_035093.1	46220601	.	C	T	.	.	MAF_USDA=20.833
NC_035093.1	46220621	.	G	A	.	.	MAF_USDA=4.706
NC_035093.1	46220624	.	C	T	.	.	MAF_INRAE=42.105;MAF_USDA=32.941
NC_035093.1	46220636	.	C	A	.	.	MAF_INRAE=15.789;MAF_USDA=12.353
NC_035093.1	46220639	.	T	C	.	.	MAF_USDA=32.941
NC_035093.1	46220682	.	A	G	.	.	MAF_INRAE=47.368;MAF_USDA=25.41
NC_035093.1	46220726	.	T	C	.	.	MAF_INRAE=31.579;MAF_USDA=5.882
NC_035093.1	46220812	.	T	G	.	.	MAF_USDA=3.529
NC_035093.1	46220888	.	A	G	.	.	MAF_INRAE=31.579;MAF_USDA=32.941
NC_035093.1	46220889	.	C	T	.	.	MAF_USDA=2.459
NC_035093.1	46220903	.	A	T	.	.	MAF_INRAE=15.789;MAF_USDA=26.471
NC_035093.1	46220907	.	A	T	.	.	MAF_USDA=4.098
NC_035093.1	46220949	.	C	T	.	.	MAF_INRAE=15.789;MAF_USDA=22.941
NC_035093.1	46220970	.	A	T	.	.	MAF_USDA=11.765
NC_035093.1	46220980	.	G	A	.	.	MAF_USDA=1.639
NC_035093.1	46221036	.	G	T	.	.	MAF_USDA=14.583
NC_035093.1	46221037	.	G	A	.	.	MAF_USDA=14.583
NC_035093.1	46221070	.	C	T	.	.	MAF_INRAE=17.722;MAF_USDA=5.738
NC_035093.1	46221282	.	G	A	.	.	MAF_USDA=2.459
NC_035093.1	46221446	.	T	C	.	.	MAF_INRAE=10.526;MAF_USDA=12.295
NC_035093.1	46221463	.	A	G	.	.	MAF_USDA=1.639
NC_035093.1	46221486	.	C	A	.	.	MAF_USDA=6.557
NC_035093.1	46221506	.	T	A	.	.	MAF_INRAE=18.354;MAF_USDA=8.824
NC_035093.1	46221534	.	G	T	.	.	MAF_INRAE=34.177;MAF_USDA=22.941
NC_035093.1	46221544	.	G	A	.	.	MAF_INRAE=43.671;MAF_USDA=18.75
NC_035093.1	46221572	.	G	C	.	.	MAF_INRAE=31.579;MAF_USDA=13.529
NC_035093.1	46221599	.	T	G	.	.	MAF_USDA=4.918
NC_035093.1	46221696	.	A	C	.	.	MAF_USDA=1.695
NC_035093.1	46221784	.	G	A	.	.	MAF_INRAE=10.526;MAF_USDA=8.929
NC_035093.1	46221814	.	A	G	.	.	MAF_INRAE=31.579;MAF_USDA=11.31
NC_035093.1	46221863	.	T	A	.	.	MAF_INRAE=7.595;MAF_USDA=5.952
NC_035093.1	46221896	.	A	T	.	.	MAF_INRAE=16.456;MAF_USDA=9.524
NC_035093.1	46221981	.	T	A	.	.	MAF_INRAE=2.5;MAF_USDA=3.571
NC_035093.1	46222003	.	G	A	.	.	MAF_INRAE=8.861;MAF_USDA=10.119
NC_035093.1	46222022	.	G	A	.	.	MAF_INRAE=31.579;MAF_USDA=10.119
NC_035093.1	46222029	.	A	T	.	.	MAF_INRAE=15.19;MAF_USDA=8.333
NC_035093.1	46222092	.	C	A	.	.	MAF_INRAE=29.114;MAF_USDA=10.714
NC_035093.1	46222106	.	C	T	.	.	MAF_USDA=1.667
NC_035093.1	46222152	.	G	T	.	.	MAF_INRAE=20.253;MAF_USDA=32.738
NC_035093.1	46222311	.	T	C	.	.	MAF_USDA=11.667
NC_035093.1	46223126	.	G	A	.	.	MAF_USDA=20.833
NC_035093.1	46223163	.	G	T	.	.	MAF_USDA=1.667
NC_035093.1	46223168	.	G	A	.	.	MAF_USDA=5.833
NC_035093.1	46223178	.	C	A	.	.	MAF_USDA=6.627
NC_035093.1	46223180	.	T	A	.	.	MAF_USDA=5.952
NC_035093.1	46223242	.	G	T	.	.	MAF_INRAE=31.579;MAF_USDA=4.167
NC_035093.1	46223266	.	A	T	.	.	MAF_INRAE=31.579;MAF_USDA=3.333
NC_035093.1	46223270	.	A	G	.	.	MAF_USDA=5.833
NC_035093.1	46223315	.	A	T	.	.	MAF_USDA=2.5
NC_035093.1	46223362	.	T	A	.	.	MAF_INRAE=27.215;MAF_USDA=2.976
NC_035093.1	46223410	.	T	G	.	.	MAF_INRAE=15.0;MAF_USDA=4.167
NC_035093.1	46223459	.	G	A	.	.	MAF_USDA=3.333
NC_035093.1	46223480	.	T	C	.	.	MAF_INRAE=25.949
NC_035093.1	46223513	.	G	A	.	.	MAF_INRAE=27.215;MAF_USDA=3.571
NC_035093.1	46223522	.	A	C	.	.	MAF_USDA=1.667
NC_035093.1	46223629	.	G	A	.	.	MAF_INRAE=4.167
NC_035093.1	46223638	.	T	C	.	.	MAF_INRAE=31.667;MAF_USDA=7.143
NC_035093.1	46223673	.	A	G	.	.	MAF_INRAE=36.076;MAF_USDA=5.422
NC_035093.1	46223701	.	G	C	.	.	MAF_INRAE=5.263;MAF_USDA=1.695
NC_035093.1	46223796	.	T	C	.	.	MAF_INRAE=15.0;MAF_USDA=4.098
NC_035093.1	46223801	.	T	C	.	.	MAF_INRAE=15.0;MAF_USDA=4.098
NC_035093.1	46223843	.	G	A	.	.	MAF_INRAE=15.0;MAF_USDA=4.098
NC_035093.1	46223934	.	G	T	.	.	MAF_INRAE=4.167
NC_035093.1	46223948	.	C	T	.	.	MAF_INRAE=4.167
NC_035093.1	46223963	.	C	T	.	.	MAF_USDA=1.639
NC_035093.1	46223969	.	T	C	.	.	MAF_INRAE=4.43;MAF_USDA=5.738
NC_035093.1	46223971	.	T	G	.	.	MAF_INRAE=31.579;MAF_USDA=4.098
NC_035093.1	46224012	.	T	C	.	.	MAF_INRAE=13.924;MAF_USDA=11.176
NC_035093.1	46224023	.	T	A	.	.	MAF_USDA=10.0
NC_035093.1	46224027	.	C	T	.	.	MAF_INRAE=2.5;MAF_USDA=6.548
NC_035093.1	46224036	.	G	A	.	.	MAF_INRAE=36.076;MAF_USDA=6.548
NC_035093.1	46224047	.	T	C	.	.	MAF_USDA=5.0
NC_035093.1	46224057	.	C	A	.	.	MAF_INRAE=10.526;MAF_USDA=7.738
NC_035093.1	46224062	.	A	G	.	.	MAF_USDA=5.952
NC_035093.1	46224065	.	G	T	.	.	MAF_INRAE=25.833;MAF_USDA=43.452
NC_035093.1	46224070	.	C	T	.	.	MAF_INRAE=19.62;MAF_USDA=14.118
NC_035093.1	46224085	.	G	A	.	.	MAF_USDA=5.882
NC_035093.1	46224158	.	C	A	.	.	MAF_USDA=3.279
NC_035093.1	46224159	.	G	A	.	.	MAF_USDA=1.639
NC_035093.1	46224165	.	G	A	.	.	MAF_USDA=2.459
NC_035093.1	46224193	.	G	A	.	.	MAF_INRAE=28.481;MAF_USDA=2.941
NC_035093.1	46224280	.	C	A	.	.	MAF_INRAE=4.167
NC_035093.1	46224403	.	A	C	.	.	MAF_INRAE=10.526;MAF_USDA=7.059
NC_035093.1	46224428	.	T	C	.	.	MAF_INRAE=43.671;MAF_USDA=42.941
NC_035093.1	46224486	.	A	G	.	.	MAF_INRAE=45.57;MAF_USDA=50.0
NC_035093.1	46224497	.	G	A	.	.	MAF_USDA=1.639
NC_035093.1	46224535	.	T	C	.	.	MAF_INRAE=10.526;MAF_USDA=7.647
NC_035093.1	46224631	.	T	C	.	.	MAF_INRAE=27.848;MAF_USDA=2.941
NC_035093.1	46224679	.	G	A	.	.	MAF_INRAE=2.5;MAF_USDA=7.059
NC_035093.1	46224728	.	T	A	.	.	MAF_USDA=1.639
NC_035093.1	46224798	.	G	A	.	.	MAF_INRAE=27.848;MAF_USDA=3.529
NC_035093.1	46224820	.	C	T	.	.	MAF_INRAE=27.848;MAF_USDA=8.333
NC_035093.1	46224843	.	T	A	.	.	MAF_USDA=1.639
NC_035093.1	46224882	.	G	T	.	.	MAF_INRAE=7.595;MAF_USDA=14.583
NC_035093.1	46224970	.	G	A	.	.	MAF_INRAE=20.833;MAF_USDA=34.706
NC_035093.1	46225102	.	G	A	.	.	MAF_INRAE=2.5;MAF_USDA=6.25
NC_035093.1	46225189	.	A	G	.	.	MAF_INRAE=27.215;MAF_USDA=8.333
NC_035093.1	46225204	.	G	A	.	.	MAF_USDA=1.639
NC_035093.1	46225228	.	G	A	.	.	MAF_INRAE=2.5;MAF_USDA=7.059
NC_035093.1	46225266	.	G	A	.	.	MAF_INRAE=27.848;MAF_USDA=8.333
NC_035093.1	46225331	.	A	G	.	.	MAF_INRAE=2.5;MAF_USDA=7.059
NC_035093.1	46225415	.	T	A	.	.	MAF_INRAE=14.167;MAF_USDA=4.918
NC_035093.1	46225431	.	G	T	.	.	MAF_INRAE=10.526;MAF_USDA=7.059
NC_035093.1	46225463	.	T	C	.	.	MAF_USDA=12.941
NC_035093.1	46225495	.	G	A	.	.	MAF_INRAE=5.263;MAF_USDA=1.639
NC_035093.1	46225585	.	G	C	.	.	MAF_INRAE=31.579;MAF_USDA=4.918
NC_035093.1	46225591	.	G	C	.	.	MAF_INRAE=31.579;MAF_USDA=7.647
NC_035093.1	46225603	.	A	C	.	.	MAF_INRAE=10.127;MAF_USDA=7.059
NC_035093.1	46225612	.	G	T	.	.	MAF_INRAE=10.526;MAF_USDA=6.471
NC_035093.1	46225650	.	A	C	.	.	MAF_INRAE=33.544;MAF_USDA=43.529
NC_035093.1	46225681	.	A	T	.	.	MAF_USDA=4.167
NC_035093.1	46225714	.	A	G	.	.	MAF_INRAE=39.873;MAF_USDA=42.353
NC_035093.1	46225724	.	A	C	.	.	MAF_INRAE=39.873;MAF_USDA=42.941
NC_035093.1	46225733	.	C	T	.	.	MAF_INRAE=10.526;MAF_USDA=10.656
NC_035093.1	46225769	.	T	A	.	.	MAF_INRAE=14.557;MAF_USDA=16.471
NC_035093.1	46225805	.	T	G	.	.	MAF_INRAE=3.165;MAF_USDA=8.235
NC_035093.1	46225816	.	G	T	.	.	MAF_USDA=1.639
NC_035093.1	46225841	.	C	A	.	.	MAF_INRAE=42.105;MAF_USDA=15.574
NC_035093.1	46225849	.	C	T	.	.	MAF_INRAE=42.105;MAF_USDA=15.574
NC_035093.1	46225903	.	C	A	.	.	MAF_INRAE=47.468;MAF_USDA=47.059
NC_035093.1	46225915	.	T	A	.	.	MAF_INRAE=47.468;MAF_USDA=46.471
NC_035093.1	46225987	.	G	A	.	.	MAF_USDA=1.639
NC_035093.1	46225995	.	A	G	.	.	MAF_USDA=1.639
NC_035093.1	46226016	.	T	G	.	.	MAF_USDA=1.639
NC_035093.1	46226018	.	A	G	.	.	MAF_INRAE=48.734;MAF_USDA=48.235
NC_035093.1	46226123	.	A	G	.	.	MAF_INRAE=29.114;MAF_USDA=37.647
NC_035093.1	46226126	.	C	T	.	.	MAF_INRAE=27.5;MAF_USDA=44.706
NC_035093.1	46226162	.	T	C	.	.	MAF_INRAE=12.658;MAF_USDA=14.754
NC_035093.1	46226325	.	C	A	.	.	MAF_INRAE=15.19;MAF_USDA=16.071
NC_035093.1	46226413	.	T	C	.	.	MAF_INRAE=2.5;MAF_USDA=5.294
NC_035093.1	46226502	.	G	T	.	.	MAF_INRAE=42.105;MAF_USDA=15.574
NC_035093.1	46226538	.	C	T	.	.	MAF_INRAE=42.105;MAF_USDA=15.574
NC_035093.1	46226560	.	G	A	.	.	MAF_INRAE=15.0;MAF_USDA=5.738
NC_035093.1	46226581	.	T	G	.	.	MAF_INRAE=42.105;MAF_USDA=15.574
NC_035093.1	46226595	.	T	G	.	.	MAF_USDA=6.471
NC_035093.1	46226628	.	A	T	.	.	MAF_USDA=4.098
NC_035093.1	46226663	.	C	A	.	.	MAF_INRAE=15.19;MAF_USDA=32.353
NC_035093.1	46226690	.	A	G	.	.	MAF_INRAE=10.526;MAF_USDA=5.294
NC_035093.1	46226691	.	T	C	.	.	MAF_INRAE=42.105;MAF_USDA=15.574
NC_035093.1	46226915	.	T	C	.	.	MAF_INRAE=15.19;MAF_USDA=31.765
NC_035093.1	46226919	.	C	T	.	.	MAF_INRAE=42.105;MAF_USDA=16.393
NC_035093.1	46226940	.	A	T	.	.	MAF_INRAE=15.823;MAF_USDA=14.706
NC_035093.1	46226947	.	C	T	.	.	MAF_INRAE=41.772;MAF_USDA=34.118
NC_035093.1	46226960	.	T	C	.	.	MAF_USDA=2.459
NC_035093.1	46226996	.	A	T	.	.	MAF_INRAE=2.5;MAF_USDA=5.294
NC_035093.1	46227019	.	C	T	.	.	MAF_USDA=3.279
NC_035093.1	46227026	.	C	A	.	.	MAF_INRAE=15.19;MAF_USDA=31.765
NC_035093.1	46227035	.	C	T	.	.	MAF_USDA=2.459
NC_035093.1	46227053	.	G	T	.	.	MAF_USDA=4.098
NC_035093.1	46227102	.	G	A	.	.	MAF_USDA=4.167
NC_035093.1	46227109	.	A	T	.	.	MAF_INRAE=10.526;MAF_USDA=11.765
NC_035093.1	46227110	.	G	T	.	.	MAF_USDA=11.765
NC_035093.1	46227177	.	A	G	.	.	MAF_USDA=8.197
NC_035093.1	46227190	.	T	A	.	.	MAF_INRAE=2.5;MAF_USDA=5.294
NC_035093.1	46227205	.	A	C	.	.	MAF_INRAE=15.19;MAF_USDA=36.471
NC_035093.1	46227233	.	A	T	.	.	MAF_USDA=4.918
NC_035093.1	46227304	.	C	T	.	.	MAF_USDA=1.639
NC_035093.1	46227533	.	T	C	.	.	MAF_USDA=2.083
NC_035093.1	46227655	.	G	T	.	.	MAF_INRAE=1.667;MAF_USDA=5.882
NC_035093.1	46227675	.	A	G	.	.	MAF_USDA=1.639
NC_035093.1	46227704	.	G	T	.	.	MAF_USDA=6.557
NC_035093.1	46227775	.	A	G	.	.	MAF_INRAE=15.823;MAF_USDA=8.333
NC_035093.1	46227778	.	G	T	.	.	MAF_INRAE=40.833;MAF_USDA=30.0
NC_035093.1	46227796	.	G	T	.	.	MAF_USDA=3.279
NC_035093.1	46227800	.	T	C	.	.	MAF_INRAE=2.5;MAF_USDA=5.294
NC_035093.1	46227833	.	G	A	.	.	MAF_USDA=2.459
NC_035093.1	46227852	.	C	G	.	.	MAF_INRAE=4.167
NC_035093.1	46227869	.	T	C	.	.	MAF_USDA=3.279
NC_035093.1	46227891	.	C	A	.	.	MAF_USDA=1.639
NC_035093.1	46227901	.	T	A	.	.	MAF_USDA=4.918
NC_035093.1	46228014	.	T	C	.	.	MAF_INRAE=27.215;MAF_USDA=3.529
NC_035093.1	46228108	.	T	G	.	.	MAF_USDA=5.882
NC_035093.1	46228109	.	T	C	.	.	MAF_USDA=3.279
NC_035093.1	46228159	.	G	A	.	.	MAF_USDA=2.459
NC_035093.1	46228179	.	C	T	.	.	MAF_INRAE=10.526
NC_035093.1	46228226	.	T	G	.	.	MAF_INRAE=2.5;MAF_USDA=4.706
NC_035093.1	46228268	.	C	T	.	.	MAF_USDA=3.279
NC_035093.1	46228310	.	C	T	.	.	MAF_INRAE=42.105;MAF_USDA=13.529
NC_035093.1	46228351	.	T	C	.	.	MAF_INRAE=41.139;MAF_USDA=30.0
NC_035093.1	46228367	.	G	C	.	.	MAF_USDA=1.176
NC_035093.1	46228368	.	C	T	.	.	MAF_INRAE=2.5;MAF_USDA=5.294
NC_035093.1	46228382	.	G	T	.	.	MAF_INRAE=2.5;MAF_USDA=5.294
NC_035093.1	46228423	.	C	G	.	.	MAF_INRAE=43.038;MAF_USDA=37.059
NC_035093.1	46228427	.	T	C	.	.	MAF_INRAE=31.579
NC_035093.1	46228447	.	T	A	.	.	MAF_INRAE=15.19;MAF_USDA=27.647
NC_035093.1	46228475	.	G	T	.	.	MAF_INRAE=5.263
NC_035093.1	46228495	.	C	G	.	.	MAF_INRAE=27.848;MAF_USDA=3.529
NC_035093.1	46228539	.	G	T	.	.	MAF_INRAE=10.526;MAF_USDA=12.295
NC_035093.1	46228540	.	T	G	.	.	MAF_INRAE=2.5;MAF_USDA=5.294
NC_035093.1	46228584	.	C	T	.	.	MAF_USDA=2.459
NC_035093.1	46228681	.	A	G	.	.	MAF_INRAE=41.139;MAF_USDA=31.176
NC_035093.1	46228759	.	C	A	.	.	MAF_USDA=2.459
NC_035093.1	46228769	.	C	A	.	.	MAF_INRAE=15.823;MAF_USDA=15.882
NC_035093.1	46228780	.	G	T	.	.	MAF_USDA=3.279
NC_035093.1	46228786	.	A	C	.	.	MAF_INRAE=42.105;MAF_USDA=12.353
NC_035093.1	46228796	.	A	G	.	.	MAF_INRAE=15.823;MAF_USDA=18.235
NC_035093.1	46228797	.	A	T	.	.	MAF_INRAE=27.848;MAF_USDA=8.333
NC_035093.1	46228832	.	C	T	.	.	MAF_USDA=10.417
NC_035093.1	46228884	.	A	C	.	.	MAF_INRAE=13.333;MAF_USDA=2.459
NC_035093.1	46228885	.	C	T	.	.	MAF_INRAE=13.333;MAF_USDA=2.459
NC_035093.1	46228908	.	T	G	.	.	MAF_INRAE=29.114;MAF_USDA=44.118
NC_035093.1	46228918	.	T	A	.	.	MAF_USDA=3.279
NC_035093.1	46228960	.	G	T	.	.	MAF_USDA=2.459
NC_035093.1	46228998	.	C	T	.	.	MAF_INRAE=15.0
NC_035093.1	46229054	.	A	C	.	.	MAF_INRAE=15.0
NC_035093.1	46229084	.	T	C	.	.	MAF_USDA=2.459
NC_035093.1	46229257	.	T	C	.	.	MAF_USDA=4.098
NC_035093.1	46229292	.	G	A	.	.	MAF_INRAE=10.833;MAF_USDA=20.0
NC_035093.1	46229320	.	C	T	.	.	MAF_USDA=8.197
NC_035093.1	46229356	.	G	A	.	.	MAF_USDA=4.918
NC_035093.1	46229364	.	A	G	.	.	MAF_USDA=3.279
NC_035093.1	46229431	.	A	T	.	.	MAF_INRAE=14.557;MAF_USDA=11.765
NC_035093.1	46229516	.	C	T	.	.	MAF_INRAE=7.5;MAF_USDA=4.098
NC_035093.1	46229579	.	C	T	.	.	MAF_INRAE=10.759;MAF_USDA=22.353
NC_035093.1	46229586	.	C	A	.	.	MAF_INRAE=1.667;MAF_USDA=4.706
NC_035093.1	46229600	.	C	T	.	.	MAF_INRAE=15.0
NC_035093.1	46229622	.	G	A	.	.	MAF_INRAE=7.595;MAF_USDA=12.5
NC_035093.1	46229644	.	T	C	.	.	MAF_USDA=5.294
NC_035093.1	46229716	.	A	T	.	.	MAF_INRAE=15.0
NC_035093.1	46229762	.	T	C	.	.	MAF_USDA=4.167
NC_035093.1	46229774	.	A	C	.	.	MAF_USDA=6.25
NC_035093.1	46229907	.	G	A	.	.	MAF_USDA=2.459
NC_035093.1	46229942	.	A	C	.	.	MAF_INRAE=5.263;MAF_USDA=8.197
NC_035093.1	46229950	.	C	A	.	.	MAF_INRAE=2.5;MAF_USDA=4.706
NC_035093.1	46230058	.	T	A	.	.	MAF_INRAE=15.0
NC_035093.1	46230101	.	T	A	.	.	MAF_USDA=1.667
NC_035093.1	46230129	.	T	C	.	.	MAF_USDA=2.083
NC_035093.1	46230262	.	A	G	.	.	MAF_INRAE=27.848;MAF_USDA=3.529
NC_035093.1	46230270	.	C	G	.	.	MAF_INRAE=5.263;MAF_USDA=4.918
NC_035093.1	46230301	.	C	T	.	.	MAF_INRAE=31.579;MAF_USDA=1.639
NC_035093.1	46230321	.	G	A	.	.	MAF_INRAE=15.0
NC_035093.1	46230437	.	C	A	.	.	MAF_USDA=2.459
NC_035093.1	46230453	.	T	C	.	.	MAF_INRAE=15.789;MAF_USDA=19.412
NC_035093.1	46230458	.	C	G	.	.	MAF_USDA=5.882
NC_035093.1	46230465	.	A	T	.	.	MAF_INRAE=7.595;MAF_USDA=14.583
NC_035093.1	46230497	.	C	T	.	.	MAF_INRAE=11.392;MAF_USDA=23.529
NC_035093.1	46230542	.	A	G	.	.	MAF_INRAE=5.263
NC_035093.1	46230579	.	G	C	.	.	MAF_USDA=1.639
NC_035093.1	46230617	.	A	G	.	.	MAF_USDA=4.918
NC_035093.1	46230621	.	T	G	.	.	MAF_INRAE=2.5;MAF_USDA=10.0
NC_035093.1	46230622	.	A	T	.	.	MAF_USDA=4.918
NC_035093.1	46230845	.	G	A	.	.	MAF_INRAE=2.5;MAF_USDA=2.941
NC_035093.1	46230911	.	G	T	.	.	MAF_USDA=1.639
NC_035093.1	46231043	.	G	T	.	.	MAF_USDA=5.738
NC_035093.1	46231051	.	G	A	.	.	MAF_USDA=8.197
NC_035093.1	46231077	.	G	T	.	.	MAF_USDA=2.353
NC_035093.1	46231117	.	T	A	.	.	MAF_USDA=3.279
NC_035093.1	46231285	.	C	A	.	.	MAF_INRAE=27.848;MAF_USDA=4.118
NC_035093.1	46231303	.	C	T	.	.	MAF_USDA=2.459
NC_035093.1	46231325	.	G	T	.	.	MAF_INRAE=26.582;MAF_USDA=44.706
NC_035093.1	46231333	.	T	A	.	.	MAF_INRAE=2.5;MAF_USDA=4.706
NC_035093.1	46231372	.	C	T	.	.	MAF_INRAE=12.658;MAF_USDA=1.639
NC_035093.1	46231416	.	C	T	.	.	MAF_INRAE=2.5;MAF_USDA=4.706
NC_035093.1	46231417	.	G	A	.	.	MAF_USDA=7.377
NC_035093.1	46231474	.	G	C	.	.	MAF_USDA=3.279
NC_035093.1	46231485	.	C	T	.	.	MAF_INRAE=11.667;MAF_USDA=2.459
NC_035093.1	46231486	.	G	A	.	.	MAF_INRAE=42.105
NC_035093.1	46231507	.	G	T	.	.	MAF_USDA=1.639
NC_035093.1	46231558	.	G	A	.	.	MAF_USDA=4.918
NC_035093.1	46231568	.	A	T	.	.	MAF_USDA=1.639
NC_035093.1	46231576	.	A	T	.	.	MAF_USDA=1.639
NC_035093.1	46231671	.	A	C	.	.	MAF_INRAE=2.5;MAF_USDA=11.176
NC_035093.1	46231746	.	A	G	.	.	MAF_USDA=4.918
NC_035093.1	46231747	.	T	C	.	.	MAF_INRAE=28.481;MAF_USDA=48.824
NC_035093.1	46231775	.	G	A	.	.	MAF_USDA=1.765
NC_035093.1	46231796	.	T	C	.	.	MAF_INRAE=48.101;MAF_USDA=31.765
NC_035093.1	46231902	.	A	C	.	.	MAF_INRAE=2.5;MAF_USDA=4.706
NC_035093.1	46231941	.	C	A	.	.	MAF_INRAE=2.5;MAF_USDA=10.588
NC_035093.1	46231942	.	T	C	.	.	MAF_INRAE=2.5;MAF_USDA=10.588
NC_035093.1	46232002	.	T	C	.	.	MAF_INRAE=28.481;MAF_USDA=45.882
NC_035093.1	46232011	.	C	A	.	.	MAF_INRAE=5.263;MAF_USDA=5.738
NC_035093.1	46232017	.	G	T	.	.	MAF_INRAE=15.0
NC_035093.1	46232065	.	G	A	.	.	MAF_INRAE=2.5;MAF_USDA=10.0
NC_035093.1	46232068	.	C	T	.	.	MAF_INRAE=2.5;MAF_USDA=10.0
NC_035093.1	46232071	.	T	A	.	.	MAF_INRAE=2.5;MAF_USDA=10.0
NC_035093.1	46232075	.	C	A	.	.	MAF_INRAE=2.5;MAF_USDA=10.588
NC_035093.1	46232134	.	C	A	.	.	MAF_INRAE=26.582;MAF_USDA=36.905
NC_035093.1	46232195	.	G	A	.	.	MAF_INRAE=2.5;MAF_USDA=11.176
NC_035093.1	46232196	.	C	A	.	.	MAF_USDA=2.459
NC_035093.1	46232269	.	A	G	.	.	MAF_INRAE=2.5;MAF_USDA=11.176
NC_035093.1	46232310	.	A	C	.	.	MAF_INRAE=12.5;MAF_USDA=1.639
NC_035093.1	46232311	.	G	A	.	.	MAF_INRAE=12.5;MAF_USDA=1.639
NC_035093.1	46232316	.	G	A	.	.	MAF_INRAE=2.5;MAF_USDA=11.176
NC_035093.1	46232435	.	G	A	.	.	MAF_INRAE=2.5;MAF_USDA=11.176
NC_035093.1	46232440	.	G	A	.	.	MAF_INRAE=2.5;MAF_USDA=11.176
NC_035093.1	46232448	.	C	A	.	.	MAF_USDA=8.197
NC_035093.1	46232474	.	T	G	.	.	MAF_INRAE=17.5;MAF_USDA=12.353
NC_035093.1	46232519	.	A	G	.	.	MAF_INRAE=41.772;MAF_USDA=37.647
NC_035093.1	46232557	.	A	C	.	.	MAF_INRAE=43.038;MAF_USDA=49.412
NC_035093.1	46232560	.	G	C	.	.	MAF_INRAE=45.0;MAF_USDA=49.412
NC_035093.1	46232565	.	T	G	.	.	MAF_INRAE=21.519;MAF_USDA=22.941
NC_035093.1	46232605	.	C	A	.	.	MAF_USDA=2.353
NC_035093.1	46232616	.	G	A	.	.	MAF_USDA=3.279
NC_035093.1	46232659	.	A	C	.	.	MAF_USDA=8.197
NC_035093.1	46232713	.	C	T	.	.	MAF_INRAE=12.658;MAF_USDA=13.115
NC_035093.1	46232802	.	C	T	.	.	MAF_INRAE=33.544;MAF_USDA=14.706
NC_035093.1	46232854	.	T	A	.	.	MAF_INRAE=3.165;MAF_USDA=8.235
NC_035093.1	46232856	.	G	T	.	.	MAF_USDA=6.557
NC_035093.1	46232991	.	T	G	.	.	MAF_USDA=3.279
NC_035093.1	46233028	.	C	T	.	.	MAF_INRAE=2.5;MAF_USDA=2.941
NC_035093.1	46233029	.	A	T	.	.	MAF_INRAE=2.5;MAF_USDA=2.941
NC_035093.1	46233030	.	C	T	.	.	MAF_INRAE=17.5;MAF_USDA=8.333
NC_035093.1	46233081	.	G	T	.	.	MAF_USDA=1.639
NC_035093.1	46233158	.	C	G	.	.	MAF_INRAE=3.165;MAF_USDA=6.557
NC_035093.1	46233230	.	C	T	.	.	MAF_INRAE=31.579
NC_035093.1	46233246	.	A	G	.	.	MAF_INRAE=48.734;MAF_USDA=48.361
NC_035093.1	46233251	.	C	T	.	.	MAF_INRAE=31.579
NC_035093.1	46233338	.	C	G	.	.	MAF_INRAE=22.152;MAF_USDA=24.118
NC_035093.1	46233452	.	G	A	.	.	MAF_INRAE=17.722;MAF_USDA=8.824
NC_035093.1	46233470	.	C	T	.	.	MAF_INRAE=2.5;MAF_USDA=6.471
NC_035093.1	46233487	.	A	C	.	.	MAF_USDA=3.529
NC_035093.1	46233616	.	A	G	.	.	MAF_USDA=14.754
NC_035093.1	46233621	.	A	G	.	.	MAF_INRAE=14.557;MAF_USDA=15.882
NC_035093.1	46233636	.	C	T	.	.	MAF_INRAE=12.658;MAF_USDA=1.765
NC_035093.1	46233694	.	G	A	.	.	MAF_USDA=1.639
NC_035093.1	46233725	.	C	T	.	.	MAF_INRAE=21.053;MAF_USDA=14.118
NC_035093.1	46233745	.	T	G	.	.	MAF_INRAE=25.949;MAF_USDA=44.706
NC_035093.1	46233795	.	G	A	.	.	MAF_INRAE=25.949;MAF_USDA=29.412
NC_035093.1	46233818	.	G	T	.	.	MAF_INRAE=3.165;MAF_USDA=8.235
NC_035093.1	46233821	.	G	C	.	.	MAF_INRAE=7.5;MAF_USDA=3.279
NC_035093.1	46233986	.	T	G	.	.	MAF_INRAE=12.025;MAF_USDA=19.412
NC_035093.1	46234066	.	T	G	.	.	MAF_INRAE=3.165;MAF_USDA=8.235
NC_035093.1	46234199	.	G	C	.	.	MAF_INRAE=27.848;MAF_USDA=8.333
NC_035093.1	46234256	.	G	T	.	.	MAF_USDA=3.279
NC_035093.1	46234402	.	G	A	.	.	MAF_USDA=4.918
NC_035093.1	46234476	.	G	A	.	.	MAF_USDA=3.279
NC_035093.1	46234502	.	A	T	.	.	MAF_INRAE=6.667;MAF_USDA=10.417
NC_035093.1	46234605	.	C	A	.	.	MAF_INRAE=12.025;MAF_USDA=20.588
NC_035093.1	46234617	.	G	T	.	.	MAF_USDA=2.083
NC_035093.1	46234712	.	C	T	.	.	MAF_INRAE=11.392;MAF_USDA=21.765
NC_035093.1	46234713	.	G	T	.	.	MAF_USDA=3.279
NC_035093.1	46234733	.	A	G	.	.	MAF_USDA=1.639
NC_035093.1	46234794	.	A	C	.	.	MAF_USDA=11.765
NC_035093.1	46234893	.	A	T	.	.	MAF_INRAE=6.667;MAF_USDA=6.471
NC_035093.1	46234969	.	A	G	.	.	MAF_USDA=1.639
NC_035093.1	46235039	.	C	T	.	.	MAF_INRAE=3.165;MAF_USDA=8.235
NC_035093.1	46235159	.	A	G	.	.	MAF_INRAE=14.557;MAF_USDA=11.176
NC_035093.1	46235176	.	C	T	.	.	MAF_INRAE=6.329;MAF_USDA=4.918
NC_035093.1	46235245	.	A	G	.	.	MAF_INRAE=42.405;MAF_USDA=47.059
NC_035093.1	46235250	.	T	G	.	.	MAF_USDA=2.459
NC_035093.1	46235279	.	C	T	.	.	MAF_USDA=2.459
NC_035093.1	46235308	.	T	C	.	.	MAF_INRAE=4.167
NC_035093.1	46235315	.	A	G	.	.	MAF_INRAE=28.481;MAF_USDA=2.941
NC_035093.1	46235332	.	T	G	.	.	MAF_INRAE=5.263;MAF_USDA=8.235
NC_035093.1	46235358	.	C	A	.	.	MAF_USDA=1.639
NC_035093.1	46235362	.	C	T	.	.	MAF_USDA=1.639
NC_035093.1	46235392	.	T	C	.	.	MAF_INRAE=3.165;MAF_USDA=8.235
NC_035093.1	46235412	.	C	T	.	.	MAF_USDA=2.083
NC_035093.1	46235460	.	T	C	.	.	MAF_INRAE=43.038;MAF_USDA=45.882
NC_035093.1	46235461	.	G	A	.	.	MAF_USDA=2.459
NC_035093.1	46235463	.	C	T	.	.	MAF_USDA=2.459
NC_035093.1	46235492	.	A	T	.	.	MAF_USDA=2.459
NC_035093.1	46235561	.	C	T	.	.	MAF_INRAE=43.038;MAF_USDA=31.765
NC_035093.1	46235603	.	T	G	.	.	MAF_INRAE=4.167
NC_035093.1	46235607	.	G	A	.	.	MAF_USDA=1.639
NC_035093.1	46235632	.	C	T	.	.	MAF_USDA=1.639
NC_035093.1	46235638	.	C	A	.	.	MAF_INRAE=6.667;MAF_USDA=5.294
NC_035093.1	46235663	.	T	C	.	.	MAF_INRAE=13.333;MAF_USDA=9.836
NC_035093.1	46235722	.	A	G	.	.	MAF_INRAE=6.667;MAF_USDA=3.529
NC_035093.1	46235723	.	C	T	.	.	MAF_USDA=2.459
NC_035093.1	46235761	.	T	C	.	.	MAF_INRAE=13.333;MAF_USDA=8.197
NC_035093.1	46235780	.	A	G	.	.	MAF_INRAE=44.937;MAF_USDA=41.176
NC_035093.1	46235795	.	T	C	.	.	MAF_INRAE=14.167;MAF_USDA=8.197
NC_035093.1	46235800	.	A	T	.	.	MAF_INRAE=24.684;MAF_USDA=8.333
NC_035093.1	46235851	.	C	T	.	.	MAF_INRAE=47.368
NC_035093.1	46235910	.	C	A	.	.	MAF_USDA=29.518
NC_035093.1	46235912	.	G	T	.	.	MAF_USDA=1.695
NC_035093.1	46235933	.	G	T	.	.	MAF_INRAE=37.342;MAF_USDA=40.476
NC_035093.1	46235962	.	C	T	.	.	MAF_USDA=1.639
NC_035093.1	46235985	.	C	T	.	.	MAF_INRAE=5.833;MAF_USDA=5.294
NC_035093.1	46235994	.	G	T	.	.	MAF_INRAE=5.833
NC_035093.1	46236026	.	C	G	.	.	MAF_USDA=1.639
NC_035093.1	46236031	.	G	T	.	.	MAF_USDA=2.459
NC_035093.1	46236039	.	A	T	.	.	MAF_INRAE=3.165;MAF_USDA=8.235
NC_035093.1	46236040	.	T	A	.	.	MAF_USDA=3.279
NC_035093.1	46236045	.	T	G	.	.	MAF_INRAE=6.667;MAF_USDA=3.529
NC_035093.1	46236063	.	A	T	.	.	MAF_USDA=4.167
NC_035093.1	46236090	.	G	C	.	.	MAF_INRAE=34.177;MAF_USDA=16.471
NC_035093.1	46236171	.	T	G	.	.	MAF_INRAE=3.165;MAF_USDA=8.235
NC_035093.1	46236181	.	G	A	.	.	MAF_USDA=4.167
NC_035093.1	46236193	.	C	T	.	.	MAF_INRAE=13.333
NC_035093.1	46236214	.	G	T	.	.	MAF_INRAE=6.667;MAF_USDA=5.294
NC_035093.1	46236252	.	G	A	.	.	MAF_USDA=2.459
NC_035093.1	46236290	.	A	G	.	.	MAF_USDA=2.459
NC_035093.1	46236306	.	G	C	.	.	MAF_INRAE=27.848;MAF_USDA=8.333
NC_035093.1	46236334	.	G	A	.	.	MAF_USDA=4.918
NC_035093.1	46236356	.	A	C	.	.	MAF_USDA=14.754
NC_035093.1	46236409	.	A	C	.	.	MAF_INRAE=3.165;MAF_USDA=7.647
NC_035093.1	46236426	.	G	A	.	.	MAF_USDA=1.639
NC_035093.1	46236437	.	C	T	.	.	MAF_USDA=1.639
NC_035093.1	46236486	.	T	C	.	.	MAF_USDA=2.459
NC_035093.1	46236487	.	G	T	.	.	MAF_USDA=1.639
NC_035093.1	46236567	.	T	C	.	.	MAF_USDA=2.459
NC_035093.1	46236568	.	G	A	.	.	MAF_USDA=2.459
NC_035093.1	46236642	.	A	T	.	.	MAF_USDA=1.639
NC_035093.1	46236696	.	G	C	.	.	MAF_INRAE=27.848;MAF_USDA=2.941
NC_035093.1	46236783	.	A	T	.	.	MAF_INRAE=13.333;MAF_USDA=9.836
NC_035093.1	46236818	.	C	A	.	.	MAF_USDA=2.459
NC_035093.1	46236869	.	G	A	.	.	MAF_USDA=2.459
NC_035093.1	46236889	.	A	T	.	.	MAF_USDA=5.294
NC_035093.1	46236891	.	A	T	.	.	MAF_INRAE=27.215;MAF_USDA=8.333
NC_035093.1	46236950	.	T	G	.	.	MAF_INRAE=13.333;MAF_USDA=9.836
NC_035093.1	46236992	.	G	A	.	.	MAF_INRAE=13.333;MAF_USDA=9.836
NC_035093.1	46236998	.	T	C	.	.	MAF_INRAE=31.579
NC_035093.1	46237032	.	T	C	.	.	MAF_INRAE=30.38;MAF_USDA=44.706
NC_035093.1	46237039	.	A	G	.	.	MAF_INRAE=30.38;MAF_USDA=42.941
NC_035093.1	46237041	.	C	A	.	.	MAF_USDA=3.279
NC_035093.1	46237055	.	C	T	.	.	MAF_USDA=1.639
NC_035093.1	46237087	.	C	T	.	.	MAF_INRAE=30.38;MAF_USDA=44.706
NC_035093.1	46237159	.	C	T	.	.	MAF_USDA=4.167
NC_035093.1	46237164	.	G	A	.	.	MAF_INRAE=10.526;MAF_USDA=10.656
NC_035093.1	46237219	.	T	G	.	.	MAF_INRAE=10.526;MAF_USDA=11.475
NC_035093.1	46237241	.	A	C	.	.	MAF_USDA=1.639
NC_035093.1	46237310	.	C	T	.	.	MAF_USDA=2.459
NC_035093.1	46237376	.	T	G	.	.	MAF_INRAE=10.526;MAF_USDA=3.529
NC_035093.1	46237385	.	G	A	.	.	MAF_USDA=14.754
NC_035093.1	46237399	.	T	C	.	.	MAF_INRAE=5.833;MAF_USDA=4.706
NC_035093.1	46237420	.	C	A	.	.	MAF_USDA=1.639
NC_035093.1	46237501	.	C	T	.	.	MAF_USDA=3.333
NC_035093.1	46237516	.	T	G	.	.	MAF_USDA=6.25
NC_035093.1	46237540	.	A	T	.	.	MAF_INRAE=42.105;MAF_USDA=31.548
NC_035093.1	46237546	.	G	T	.	.	MAF_INRAE=5.263;MAF_USDA=8.333
NC_035093.1	46237583	.	CTGATGCATT	CTGATGCATG	.	.	MAF_USDA=8.696
NC_035093.1	46237592	.	T	G	.	.	MAF_INRAE=15.789
NC_035093.1	46237596	.	T	C	.	.	MAF_USDA=2.174
NC_035093.1	46237597	.	G	T	.	.	MAF_USDA=2.174
NC_035093.1	46237601	.	A	C	.	.	MAF_USDA=2.174
NC_035093.1	46237602	.	A	G	.	.	MAF_USDA=9.836
NC_035093.1	46237626	.	G	A	.	.	MAF_USDA=2.459
NC_035093.1	46237749	.	C	T	.	.	MAF_INRAE=21.053;MAF_USDA=28.261
NC_035093.1	46237769	.	T	C	.	.	MAF_USDA=7.5
NC_035093.1	46237821	.	C	T	.	.	MAF_USDA=2.542
NC_035093.1	46237825	.	C	T	.	.	MAF_USDA=1.695
NC_035093.1	46237826	.	C	T	.	.	MAF_USDA=3.39
NC_035093.1	46237925	.	C	T	.	.	MAF_USDA=7.927
NC_035093.1	46237964	.	G	A	.	.	MAF_INRAE=5.263;MAF_USDA=2.174
NC_035093.1	46238017	.	G	A	.	.	MAF_USDA=14.407
NC_035093.1	46238045	.	A	T	.	.	MAF_USDA=1.695
NC_035093.1	46238046	.	T	G	.	.	MAF_USDA=6.25
NC_035093.1	46238064	.	C	T	.	.	MAF_USDA=8.333
NC_035093.1	46238097	.	A	C	.	.	MAF_USDA=8.333
NC_035093.1	46238281	.	G	A	.	.	MAF_USDA=17.647
NC_035093.1	46238305	.	C	G	.	.	MAF_INRAE=42.105;MAF_USDA=29.167
NC_035093.1	46238362	.	C	T	.	.	MAF_INRAE=13.333;MAF_USDA=9.016
NC_035093.1	46238470	.	G	C	.	.	MAF_INRAE=42.405;MAF_USDA=45.882
NC_035093.1	46238558	.	T	A	.	.	MAF_INRAE=13.333;MAF_USDA=9.836
NC_035093.1	46238653	.	C	T	.	.	MAF_USDA=1.639
NC_035093.1	46238701	.	G	A	.	.	MAF_USDA=6.471
NC_035093.1	46238741	.	G	A	.	.	MAF_INRAE=42.405;MAF_USDA=45.833
NC_035093.1	46238744	.	G	T	.	.	MAF_INRAE=39.167;MAF_USDA=43.75
NC_035093.1	46238753	.	T	C	.	.	MAF_INRAE=15.19;MAF_USDA=11.765
NC_035093.1	46238797	.	G	A	.	.	MAF_INRAE=12.5;MAF_USDA=9.167
NC_035093.1	46238813	.	A	T	.	.	MAF_INRAE=31.579
NC_035093.1	46238847	.	G	A	.	.	MAF_USDA=3.659
NC_035093.1	46238978	.	T	C	.	.	MAF_USDA=2.5
NC_035093.1	46239005	.	C	G	.	.	MAF_USDA=4.706
NC_035093.1	46239089	.	A	T	.	.	MAF_INRAE=6.667;MAF_USDA=5.294
NC_035093.1	46239153	.	A	T	.	.	MAF_USDA=3.279
NC_035093.1	46239160	.	C	T	.	.	MAF_INRAE=10.526;MAF_USDA=13.115
NC_035093.1	46239161	.	C	T	.	.	MAF_INRAE=5.263
NC_035093.1	46239185	.	T	C	.	.	MAF_USDA=3.279
NC_035093.1	46239225	.	A	C	.	.	MAF_USDA=4.167
NC_035093.1	46239227	.	T	C	.	.	MAF_INRAE=21.053;MAF_USDA=15.882
NC_035093.1	46239246	.	A	G	.	.	MAF_USDA=3.529
NC_035093.1	46239260	.	A	T	.	.	MAF_INRAE=3.165;MAF_USDA=8.235
NC_035093.1	46239290	.	T	G	.	.	MAF_USDA=3.279
NC_035093.1	46239293	.	T	A	.	.	MAF_USDA=1.639
NC_035093.1	46239309	.	C	T	.	.	MAF_USDA=3.529
NC_035093.1	46239310	.	G	A	.	.	MAF_USDA=2.459
NC_035093.1	46239325	.	A	C	.	.	MAF_INRAE=2.5;MAF_USDA=2.941
NC_035093.1	46239331	.	T	G	.	.	MAF_USDA=2.083
NC_035093.1	46239332	.	T	G	.	.	MAF_INRAE=15.19;MAF_USDA=6.25
NC_035093.1	46239333	.	T	G	.	.	MAF_USDA=6.25
NC_035093.1	46239341	.	T	A	.	.	MAF_USDA=3.279
NC_035093.1	46239342	.	G	T	.	.	MAF_USDA=1.639
NC_035093.1	46239371	.	G	T	.	.	MAF_INRAE=33.544;MAF_USDA=39.583
NC_035093.1	46239588	.	T	G	.	.	MAF_INRAE=11.392
NC_035093.1	46239693	.	C	T	.	.	MAF_USDA=5.294
NC_035093.1	46239753	.	G	A	.	.	MAF_INRAE=6.962;MAF_USDA=5.738
NC_035093.1	46239814	.	C	T	.	.	MAF_USDA=3.279
NC_035093.1	46239864	.	C	T	.	.	MAF_INRAE=21.053;MAF_USDA=16.471
NC_035093.1	46239978	.	G	A	.	.	MAF_INRAE=34.177;MAF_USDA=18.824
NC_035093.1	46239989	.	G	A	.	.	MAF_USDA=1.639
NC_035093.1	46240103	.	T	G	.	.	MAF_USDA=3.012
NC_035093.1	46240119	.	A	T	.	.	MAF_INRAE=31.579
NC_035093.1	46240209	.	G	T	.	.	MAF_INRAE=12.025;MAF_USDA=13.529
NC_035093.1	46240225	.	G	C	.	.	MAF_INRAE=31.579;MAF_USDA=1.639
NC_035093.1	46240268	.	C	T	.	.	MAF_INRAE=33.544;MAF_USDA=39.881
NC_035093.1	46240280	.	A	T	.	.	MAF_INRAE=30.38;MAF_USDA=39.412
NC_035093.1	46240327	.	C	G	.	.	MAF_INRAE=12.025;MAF_USDA=12.353
NC_035093.1	46240339	.	T	A	.	.	MAF_USDA=5.294
NC_035093.1	46240341	.	T	A	.	.	MAF_INRAE=21.053;MAF_USDA=12.941
NC_035093.1	46240355	.	G	A	.	.	MAF_INRAE=10.0;MAF_USDA=8.824
NC_035093.1	46240436	.	A	C	.	.	MAF_INRAE=8.228;MAF_USDA=24.118
NC_035093.1	46240438	.	T	A	.	.	MAF_INRAE=31.579
NC_035093.1	46240484	.	G	T	.	.	MAF_INRAE=23.418;MAF_USDA=15.294
NC_035093.1	46240485	.	G	T	.	.	MAF_INRAE=14.167;MAF_USDA=14.706
NC_035093.1	46240523	.	T	C	.	.	MAF_INRAE=18.354;MAF_USDA=28.235
NC_035093.1	46240589	.	G	C	.	.	MAF_INRAE=18.354;MAF_USDA=28.235
NC_035093.1	46240633	.	G	T	.	.	MAF_USDA=2.5
NC_035093.1	46240634	.	G	A	.	.	MAF_USDA=2.5
NC_035093.1	46240682	.	G	A	.	.	MAF_INRAE=31.579
NC_035093.1	46240760	.	A	G	.	.	MAF_USDA=4.098
NC_035093.1	46240788	.	C	T	.	.	MAF_USDA=3.279
NC_035093.1	46240980	.	G	A	.	.	MAF_INRAE=35.443;MAF_USDA=27.059
NC_035093.1	46241008	.	G	T	.	.	MAF_USDA=7.059
NC_035093.1	46241045	.	C	G	.	.	MAF_INRAE=32.911;MAF_USDA=25.294
NC_035093.1	46241120	.	T	C	.	.	MAF_INRAE=3.165;MAF_USDA=8.235
NC_035093.1	46241162	.	A	T	.	.	MAF_USDA=1.639
NC_035093.1	46241242	.	CCCT	CCCC	.	.	MAF_USDA=8.333
NC_035093.1	46241245	.	T	C	.	.	MAF_INRAE=10.526
NC_035093.1	46241278	.	T	C	.	.	MAF_INRAE=3.165;MAF_USDA=8.235
NC_035093.1	46241285	.	C	T	.	.	MAF_USDA=1.639
NC_035093.1	46241347	.	A	G	.	.	MAF_INRAE=10.526;MAF_USDA=4.706
NC_035093.1	46241348	.	C	T	.	.	MAF_USDA=1.639
NC_035093.1	46241365	.	C	T	.	.	MAF_USDA=2.459
NC_035093.1	46241374	.	A	T	.	.	MAF_USDA=2.459
NC_035093.1	46241436	.	C	A	.	.	MAF_USDA=1.639
NC_035093.1	46241460	.	G	A	.	.	MAF_USDA=8.333
NC_035093.1	46241501	.	T	G	.	.	MAF_INRAE=6.962;MAF_USDA=4.706
NC_035093.1	46241521	.	C	T	.	.	MAF_INRAE=21.053;MAF_USDA=34.118
NC_035093.1	46241537	.	T	A	.	.	MAF_USDA=2.459
NC_035093.1	46241554	.	T	C	.	.	MAF_USDA=2.459
NC_035093.1	46241564	.	T	A	.	.	MAF_USDA=1.639
NC_035093.1	46241579	.	C	G	.	.	MAF_INRAE=6.667;MAF_USDA=5.294
NC_035093.1	46241602	.	G	A	.	.	MAF_INRAE=2.5;MAF_USDA=4.118
NC_035093.1	46241722	.	G	T	.	.	MAF_USDA=2.459
NC_035093.1	46241724	.	C	T	.	.	MAF_USDA=1.639
NC_035093.1	46241728	.	C	T	.	.	MAF_USDA=2.459
NC_035093.1	46241743	.	G	T	.	.	MAF_USDA=1.639
NC_035093.1	46241798	.	C	T	.	.	MAF_INRAE=6.962;MAF_USDA=4.706
NC_035093.1	46241803	.	A	C	.	.	MAF_USDA=1.639
NC_035093.1	46241829	.	A	T	.	.	MAF_USDA=1.639
NC_035093.1	46241904	.	A	G	.	.	MAF_USDA=2.459
NC_035093.1	46241911	.	C	T	.	.	MAF_INRAE=21.053;MAF_USDA=12.941
NC_035093.1	46241929	.	A	C	.	.	MAF_USDA=2.459
NC_035093.1	46241947	.	C	A	.	.	MAF_INRAE=29.114;MAF_USDA=19.412
NC_035093.1	46242189	.	G	A	.	.	MAF_INRAE=3.165;MAF_USDA=8.235
NC_035093.1	46242200	.	C	T	.	.	MAF_USDA=2.459
NC_035093.1	46242350	.	G	C	.	.	MAF_USDA=3.279
NC_035093.1	46242366	.	T	C	.	.	MAF_USDA=2.459
NC_035093.1	46242375	.	G	A	.	.	MAF_USDA=2.459
NC_035093.1	46242422	.	A	C	.	.	MAF_USDA=2.459
NC_035093.1	46242482	.	G	A	.	.	MAF_INRAE=3.333
NC_035093.1	46242501	.	T	C	.	.	MAF_USDA=1.639
NC_035093.1	46242608	.	G	T	.	.	MAF_USDA=1.639
NC_035093.1	46242614	.	C	T	.	.	MAF_USDA=2.5
NC_035093.1	46242615	.	T	C	.	.	MAF_INRAE=32.911;MAF_USDA=26.19
NC_035093.1	46242616	.	A	C	.	.	MAF_INRAE=38.333;MAF_USDA=26.19
NC_035093.1	46242636	.	C	T	.	.	MAF_INRAE=27.848;MAF_USDA=8.333
NC_035093.1	46242684	.	T	C	.	.	MAF_USDA=2.459
NC_035093.1	46242713	.	G	T	.	.	MAF_INRAE=48.101;MAF_USDA=39.167
NC_035093.1	46242757	.	G	C	.	.	MAF_USDA=2.5
NC_035093.1	46242822	.	C	T	.	.	MAF_USDA=1.639
NC_035093.1	46242917	.	T	C	.	.	MAF_USDA=2.459
NC_035093.1	46242920	.	C	A	.	.	MAF_USDA=3.529
NC_035093.1	46242930	.	G	C	.	.	MAF_USDA=2.941
NC_035093.1	46242946	.	A	G	.	.	MAF_USDA=2.459
NC_035093.1	46242974	.	C	A	.	.	MAF_USDA=2.941
NC_035093.1	46243001	.	A	G	.	.	MAF_USDA=1.639
NC_035093.1	46243004	.	A	C	.	.	MAF_INRAE=3.165;MAF_USDA=7.059
NC_035093.1	46243014	.	T	G	.	.	MAF_INRAE=34.81;MAF_USDA=32.353
NC_035093.1	46243040	.	C	A	.	.	MAF_INRAE=6.667;MAF_USDA=5.294
NC_035093.1	46243050	.	T	A	.	.	MAF_USDA=1.639
NC_035093.1	46243055	.	A	C	.	.	MAF_INRAE=43.038;MAF_USDA=42.941
NC_035093.1	46243058	.	T	C	.	.	MAF_USDA=2.941
NC_035093.1	46243113	.	G	A	.	.	MAF_USDA=14.754
NC_035093.1	46243155	.	C	G	.	.	MAF_USDA=5.294
NC_035093.1	46243225	.	G	A	.	.	MAF_INRAE=39.873;MAF_USDA=34.118
NC_035093.1	46243294	.	T	C	.	.	MAF_INRAE=27.848;MAF_USDA=20.0
NC_035093.1	46243365	.	G	T	.	.	MAF_USDA=2.459
NC_035093.1	46243388	.	G	A	.	.	MAF_INRAE=31.579
NC_035093.1	46243450	.	A	G	.	.	MAF_INRAE=39.873;MAF_USDA=35.294
NC_035093.1	46243451	.	C	T	.	.	MAF_USDA=2.459
NC_035093.1	46243453	.	A	T	.	.	MAF_INRAE=45.833;MAF_USDA=35.294
NC_035093.1	46243487	.	A	G	.	.	MAF_USDA=2.459
NC_035093.1	46243498	.	C	T	.	.	MAF_USDA=2.941
NC_035093.1	46243507	.	T	C	.	.	MAF_USDA=2.459
NC_035093.1	46243520	.	C	T	.	.	MAF_USDA=2.459
NC_035093.1	46243598	.	A	G	.	.	MAF_INRAE=27.848;MAF_USDA=20.0
NC_035093.1	46243606	.	T	A	.	.	MAF_USDA=1.639
NC_035093.1	46243650	.	G	A	.	.	MAF_INRAE=10.526;MAF_USDA=10.656
NC_035093.1	46243654	.	C	T	.	.	MAF_USDA=3.279
NC_035093.1	46243666	.	G	A	.	.	MAF_USDA=2.459
NC_035093.1	46243695	.	G	A	.	.	MAF_INRAE=4.167;MAF_USDA=1.639
NC_035093.1	46243766	.	G	A	.	.	MAF_USDA=2.459
NC_035093.1	46243814	.	G	A	.	.	MAF_INRAE=39.873;MAF_USDA=35.294
NC_035093.1	46243829	.	A	G	.	.	MAF_USDA=2.459
NC_035093.1	46243836	.	G	T	.	.	MAF_INRAE=7.595;MAF_USDA=10.417
NC_035093.1	46243891	.	A	T	.	.	MAF_USDA=4.098
NC_035093.1	46243920	.	C	T	.	.	MAF_USDA=2.459
NC_035093.1	46243932	.	A	G	.	.	MAF_USDA=2.459
NC_035093.1	46243940	.	G	C	.	.	MAF_USDA=1.639
NC_035093.1	46243986	.	T	G	.	.	MAF_USDA=7.059
NC_035093.1	46244015	.	A	C	.	.	MAF_INRAE=12.658
NC_035093.1	46244067	.	C	G	.	.	MAF_USDA=1.639
NC_035093.1	46244117	.	A	G	.	.	MAF_USDA=2.459
NC_035093.1	46244234	.	A	T	.	.	MAF_USDA=2.459
NC_035093.1	46244288	.	T	C	.	.	MAF_USDA=2.459
NC_035093.1	46244315	.	T	G	.	.	MAF_USDA=2.459
NC_035093.1	46244316	.	T	C	.	.	MAF_USDA=2.459
NC_035093.1	46244320	.	A	T	.	.	MAF_INRAE=3.165;MAF_USDA=8.235
NC_035093.1	46244323	.	C	T	.	.	MAF_USDA=1.639
NC_035093.1	46244339	.	G	A	.	.	MAF_USDA=2.459
NC_035093.1	46244344	.	G	A	.	.	MAF_USDA=3.279
NC_035093.1	46244372	.	C	T	.	.	MAF_USDA=1.765
NC_035093.1	46244406	.	T	A	.	.	MAF_INRAE=10.526;MAF_USDA=3.529
NC_035093.1	46244440	.	T	C	.	.	MAF_USDA=3.279
NC_035093.1	46244482	.	T	C	.	.	MAF_INRAE=32.911;MAF_USDA=46.471
NC_035093.1	46244497	.	G	C	.	.	MAF_USDA=2.459
NC_035093.1	46244515	.	G	C	.	.	MAF_INRAE=18.987;MAF_USDA=7.059
NC_035093.1	46244526	.	A	T	.	.	MAF_USDA=6.471
NC_035093.1	46244547	.	C	G	.	.	MAF_USDA=2.459
NC_035093.1	46244583	.	C	A	.	.	MAF_INRAE=21.053;MAF_USDA=12.941
NC_035093.1	46244586	.	A	G	.	.	MAF_USDA=2.459
NC_035093.1	46244610	.	G	C	.	.	MAF_INRAE=3.165;MAF_USDA=15.294
NC_035093.1	46244636	.	T	A	.	.	MAF_INRAE=3.165;MAF_USDA=8.235
NC_035093.1	46244674	.	A	G	.	.	MAF_USDA=7.377
NC_035093.1	46244675	.	T	C	.	.	MAF_USDA=2.459
NC_035093.1	46244679	.	C	T	.	.	MAF_USDA=1.639
NC_035093.1	46244798	.	C	A	.	.	MAF_INRAE=14.557;MAF_USDA=12.941
NC_035093.1	46244847	.	A	C	.	.	MAF_INRAE=46.203;MAF_USDA=31.176
NC_035093.1	46244931	.	C	G	.	.	MAF_INRAE=18.354;MAF_USDA=7.377
NC_035093.1	46244942	.	T	A	.	.	MAF_INRAE=14.557;MAF_USDA=12.941
NC_035093.1	46245025	.	A	C	.	.	MAF_INRAE=3.165;MAF_USDA=8.235
NC_035093.1	46245053	.	C	T	.	.	MAF_USDA=1.639
NC_035093.1	46245105	.	T	C	.	.	MAF_USDA=2.459
NC_035093.1	46245106	.	G	A	.	.	MAF_USDA=2.459
NC_035093.1	46245108	.	C	A	.	.	MAF_USDA=2.459
NC_035093.1	46245110	.	A	C	.	.	MAF_USDA=2.459
NC_035093.1	46245113	.	A	G	.	.	MAF_INRAE=6.962;MAF_USDA=5.738
NC_035093.1	46245119	.	G	T	.	.	MAF_USDA=4.098
NC_035093.1	46245161	.	T	C	.	.	MAF_INRAE=6.667;MAF_USDA=5.294
NC_035093.1	46245182	.	T	G	.	.	MAF_INRAE=17.5;MAF_USDA=7.647
NC_035093.1	46245191	.	A	G	.	.	MAF_INRAE=14.557;MAF_USDA=10.0
NC_035093.1	46245192	.	A	T	.	.	MAF_INRAE=17.5;MAF_USDA=10.0
NC_035093.1	46245225	.	A	T	.	.	MAF_USDA=3.279
NC_035093.1	46245239	.	T	G	.	.	MAF_INRAE=10.526;MAF_USDA=5.294
NC_035093.1	46245246	.	T	G	.	.	MAF_INRAE=17.722;MAF_USDA=30.588
NC_035093.1	46245247	.	T	A	.	.	MAF_INRAE=16.667;MAF_USDA=30.588
NC_035093.1	46245251	.	C	T	.	.	MAF_USDA=2.459
NC_035093.1	46245260	.	A	C	.	.	MAF_USDA=6.471
NC_035093.1	46245300	.	C	A	.	.	MAF_INRAE=18.354;MAF_USDA=7.647
NC_035093.1	46245315	.	G	A	.	.	MAF_USDA=2.459
NC_035093.1	46245319	.	C	A	.	.	MAF_USDA=5.738
NC_035093.1	46245332	.	G	A	.	.	MAF_USDA=1.639
NC_035093.1	46245338	.	G	T	.	.	MAF_USDA=2.459
NC_035093.1	46245346	.	G	C	.	.	MAF_USDA=2.459
NC_035093.1	46245364	.	G	A	.	.	MAF_INRAE=8.228;MAF_USDA=31.765
NC_035093.1	46245438	.	T	A	.	.	MAF_USDA=2.459
NC_035093.1	46245446	.	T	A	.	.	MAF_USDA=2.459
NC_035093.1	46245447	.	C	T	.	.	MAF_USDA=2.459
NC_035093.1	46245474	.	T	C	.	.	MAF_USDA=2.459
NC_035093.1	46245488	.	T	G	.	.	MAF_INRAE=8.228;MAF_USDA=34.118
NC_035093.1	46245489	.	G	T	.	.	MAF_USDA=17.059
NC_035093.1	46245510	.	T	C	.	.	MAF_INRAE=21.053;MAF_USDA=13.095
NC_035093.1	46245511	.	G	A	.	.	MAF_USDA=2.5
NC_035093.1	46245551	.	G	A	.	.	MAF_USDA=2.5
NC_035093.1	46245606	.	A	T	.	.	MAF_USDA=2.459
NC_035093.1	46245637	.	C	T	.	.	MAF_USDA=2.459
NC_035093.1	46245673	.	C	A	.	.	MAF_INRAE=7.5
NC_035093.1	46245816	.	C	A	.	.	MAF_USDA=2.459
NC_035093.1	46245840	.	G	A	.	.	MAF_INRAE=18.354;MAF_USDA=4.098
NC_035093.1	46245888	.	A	C	.	.	MAF_USDA=2.459
NC_035093.1	46245893	.	A	C	.	.	MAF_USDA=2.459
NC_035093.1	46245934	.	C	A	.	.	MAF_INRAE=18.354;MAF_USDA=4.098
NC_035093.1	46245943	.	G	C	.	.	MAF_USDA=2.459
NC_035093.1	46245972	.	C	T	.	.	MAF_USDA=2.5
NC_035093.1	46246000	.	T	A	.	.	MAF_USDA=2.459
NC_035093.1	46246026	.	C	T	.	.	MAF_USDA=2.459
NC_035093.1	46246063	.	A	C	.	.	MAF_USDA=1.667
NC_035093.1	46246064	.	C	A	.	.	MAF_USDA=2.381
NC_035093.1	46246070	.	G	A	.	.	MAF_USDA=2.083
NC_035093.1	46246072	.	T	C	.	.	MAF_INRAE=39.873;MAF_USDA=35.119
NC_035093.1	46246078	.	C	A	.	.	MAF_USDA=1.667
NC_035093.1	46246088	.	T	C	.	.	MAF_USDA=1.639
NC_035093.1	46246106	.	C	T	.	.	MAF_USDA=1.639
NC_035093.1	46246115	.	G	A	.	.	MAF_USDA=1.639
NC_035093.1	46246135	.	G	A	.	.	MAF_USDA=3.279
NC_035093.1	46246157	.	G	T	.	.	MAF_USDA=4.167
NC_035093.1	46246274	.	A	T	.	.	MAF_USDA=5.833
NC_035093.1	46246296	.	G	T	.	.	MAF_USDA=2.5
NC_035093.1	46246351	.	C	T	.	.	MAF_USDA=2.5
NC_035093.1	46246387	.	A	G	.	.	MAF_INRAE=7.5;MAF_USDA=4.167
NC_035093.1	46246389	.	A	T	.	.	MAF_USDA=1.667
NC_035093.1	46246467	.	A	T	.	.	MAF_INRAE=14.167;MAF_USDA=3.333
NC_035093.1	46246474	.	A	G	.	.	MAF_USDA=2.5
NC_035093.1	46246538	.	T	C	.	.	MAF_USDA=2.542
NC_035093.1	46246602	.	T	C	.	.	MAF_USDA=2.459
NC_035093.1	46246666	.	C	T	.	.	MAF_USDA=2.459
NC_035093.1	46246683	.	G	T	.	.	MAF_USDA=5.294
NC_035093.1	46246704	.	A	C	.	.	MAF_USDA=2.459
NC_035093.1	46246742	.	T	G	.	.	MAF_USDA=1.639
NC_035093.1	46246761	.	T	A	.	.	MAF_USDA=4.118
NC_035093.1	46246798	.	C	T	.	.	MAF_INRAE=10.526;MAF_USDA=10.656
NC_035093.1	46246847	.	T	A	.	.	MAF_INRAE=7.595;MAF_USDA=11.765
NC_035093.1	46246852	.	G	C	.	.	MAF_USDA=16.667
NC_035093.1	46246922	.	C	T	.	.	MAF_USDA=18.75
NC_035093.1	46246923	.	A	T	.	.	MAF_USDA=18.75
NC_035093.1	46246938	.	G	A	.	.	MAF_USDA=22.917
NC_035093.1	46247024	.	T	G	.	.	MAF_USDA=2.459
NC_035093.1	46247118	.	T	C	.	.	MAF_USDA=2.459
NC_035093.1	46247147	.	A	T	.	.	MAF_INRAE=6.962;MAF_USDA=11.765
NC_035093.1	46247193	.	C	T	.	.	MAF_INRAE=15.0;MAF_USDA=14.706
NC_035093.1	46247283	.	C	T	.	.	MAF_USDA=2.459
NC_035093.1	46247299	.	G	A	.	.	MAF_USDA=2.459
NC_035093.1	46247338	.	G	A	.	.	MAF_USDA=1.639
NC_035093.1	46247344	.	C	T	.	.	MAF_USDA=1.639
NC_035093.1	46247358	.	G	A	.	.	MAF_INRAE=2.5;MAF_USDA=3.529
NC_035093.1	46247365	.	T	G	.	.	MAF_INRAE=7.595;MAF_USDA=10.588
NC_035093.1	46247389	.	C	T	.	.	MAF_INRAE=7.595;MAF_USDA=11.176
NC_035093.1	46247393	.	G	T	.	.	MAF_INRAE=6.667;MAF_USDA=12.353
NC_035093.1	46247408	.	G	C	.	.	MAF_INRAE=22.152;MAF_USDA=35.294
NC_035093.1	46247422	.	T	A	.	.	MAF_INRAE=15.0;MAF_USDA=6.25
NC_035093.1	46247465	.	C	T	.	.	MAF_INRAE=7.595;MAF_USDA=12.5
NC_035093.1	46247496	.	G	T	.	.	MAF_USDA=1.639
NC_035093.1	46247499	.	A	T	.	.	MAF_USDA=1.667
NC_035093.1	46247581	.	G	C	.	.	MAF_INRAE=3.165;MAF_USDA=9.412
NC_035093.1	46247614	.	A	T	.	.	MAF_USDA=3.529
NC_035093.1	46247637	.	G	A	.	.	MAF_INRAE=7.5;MAF_USDA=4.098
NC_035093.1	46247638	.	G	T	.	.	MAF_INRAE=15.0;MAF_USDA=20.588
NC_035093.1	46247667	.	G	C	.	.	MAF_USDA=1.639
NC_035093.1	46247673	.	T	C	.	.	MAF_INRAE=15.19;MAF_USDA=4.706
NC_035093.1	46247675	.	C	A	.	.	MAF_INRAE=3.165;MAF_USDA=8.235
NC_035093.1	46247695	.	T	G	.	.	MAF_INRAE=10.127;MAF_USDA=7.647
NC_035093.1	46247734	.	C	T	.	.	MAF_USDA=2.459
NC_035093.1	46247752	.	T	A	.	.	MAF_USDA=1.639
NC_035093.1	46247808	.	C	A	.	.	MAF_USDA=14.118
NC_035093.1	46247819	.	G	T	.	.	MAF_INRAE=20.253;MAF_USDA=12.353
NC_035093.1	46247851	.	T	G	.	.	MAF_USDA=5.738
NC_035093.1	46247856	.	C	A	.	.	MAF_USDA=1.639
NC_035093.1	46247903	.	G	A	.	.	MAF_INRAE=32.278;MAF_USDA=44.118
NC_035093.1	46247939	.	A	G	.	.	MAF_INRAE=18.354;MAF_USDA=6.557
NC_035093.1	46248014	.	G	A	.	.	MAF_USDA=2.459
NC_035093.1	46248030	.	G	T	.	.	MAF_INRAE=7.5;MAF_USDA=4.098
NC_035093.1	46248144	.	T	G	.	.	MAF_INRAE=7.595;MAF_USDA=12.353
NC_035093.1	46248159	.	G	T	.	.	MAF_USDA=2.459
NC_035093.1	46248180	.	A	T	.	.	MAF_USDA=1.639
NC_035093.1	46248222	.	G	T	.	.	MAF_INRAE=15.19;MAF_USDA=8.333
NC_035093.1	46248236	.	G	T	.	.	MAF_USDA=2.459
NC_035093.1	46248269	.	C	T	.	.	MAF_USDA=2.459
NC_035093.1	46248274	.	A	G	.	.	MAF_USDA=8.197
NC_035093.1	46248305	.	A	G	.	.	MAF_INRAE=31.013;MAF_USDA=45.294
NC_035093.1	46248308	.	A	G	.	.	MAF_INRAE=15.833
NC_035093.1	46248330	.	T	C	.	.	MAF_USDA=2.459
NC_035093.1	46248339	.	C	T	.	.	MAF_INRAE=9.494;MAF_USDA=6.471
NC_035093.1	46248348	.	C	T	.	.	MAF_USDA=45.833
NC_035093.1	46248357	.	G	A	.	.	MAF_USDA=14.583
NC_035093.1	46248370	.	C	T	.	.	MAF_USDA=2.459
NC_035093.1	46248382	.	C	T	.	.	MAF_USDA=14.118
NC_035093.1	46248388	.	T	C	.	.	MAF_INRAE=2.5
NC_035093.1	46248460	.	T	G	.	.	MAF_INRAE=3.165;MAF_USDA=6.098
NC_035093.1	46248540	.	C	G	.	.	MAF_USDA=15.294
NC_035093.1	46248563	.	T	C	.	.	MAF_USDA=2.459
NC_035093.1	46248587	.	T	C	.	.	MAF_USDA=16.667
NC_035093.1	46248590	.	G	C	.	.	MAF_USDA=1.639
NC_035093.1	46248601	.	C	A	.	.	MAF_INRAE=10.127;MAF_USDA=6.471
NC_035093.1	46248613	.	A	C	.	.	MAF_USDA=2.459
NC_035093.1	46248636	.	C	T	.	.	MAF_USDA=1.639
NC_035093.1	46248663	.	C	T	.	.	MAF_USDA=1.639
NC_035093.1	46248670	.	C	T	.	.	MAF_USDA=1.639
NC_035093.1	46248733	.	G	A	.	.	MAF_USDA=5.294
NC_035093.1	46248806	.	T	C	.	.	MAF_USDA=3.279
NC_035093.1	46248807	.	G	A	.	.	MAF_USDA=2.459
NC_035093.1	46248820	.	G	A	.	.	MAF_USDA=2.459
NC_035093.1	46248821	.	T	G	.	.	MAF_USDA=2.459
NC_035093.1	46248831	.	A	G	.	.	MAF_USDA=2.459
NC_035093.1	46248906	.	C	T	.	.	MAF_INRAE=15.19;MAF_USDA=8.333
NC_035093.1	46248931	.	C	T	.	.	MAF_USDA=2.941
NC_035093.1	46248932	.	C	G	.	.	MAF_USDA=1.639
NC_035093.1	46248946	.	G	A	.	.	MAF_INRAE=11.667;MAF_USDA=2.459
NC_035093.1	46248988	.	T	C	.	.	MAF_USDA=2.459
NC_035093.1	46248996	.	T	C	.	.	MAF_USDA=7.377
NC_035093.1	46249070	.	C	T	.	.	MAF_USDA=2.459
NC_035093.1	46249095	.	T	G	.	.	MAF_INRAE=15.823;MAF_USDA=30.588
NC_035093.1	46249112	.	A	T	.	.	MAF_USDA=2.459
NC_035093.1	46249119	.	G	T	.	.	MAF_USDA=2.459
NC_035093.1	46249131	.	A	T	.	.	MAF_USDA=2.459
NC_035093.1	46249134	.	T	C	.	.	MAF_USDA=1.765
NC_035093.1	46249219	.	C	A	.	.	MAF_USDA=2.459
NC_035093.1	46249230	.	G	T	.	.	MAF_INRAE=3.165
NC_035093.1	46249250	.	A	G	.	.	MAF_USDA=2.459
NC_035093.1	46249272	.	C	T	.	.	MAF_INRAE=7.595;MAF_USDA=16.667
NC_035093.1	46249289	.	C	A	.	.	MAF_INRAE=7.595;MAF_USDA=11.765
NC_035093.1	46249300	.	G	T	.	.	MAF_INRAE=10.833;MAF_USDA=16.471
NC_035093.1	46249302	.	A	T	.	.	MAF_INRAE=10.833;MAF_USDA=16.471
NC_035093.1	46249324	.	T	A	.	.	MAF_INRAE=10.833
NC_035093.1	46249370	.	A	T	.	.	MAF_USDA=2.083
NC_035093.1	46249395	.	G	A	.	.	MAF_INRAE=7.595;MAF_USDA=11.765
NC_035093.1	46249466	.	C	A	.	.	MAF_INRAE=7.595;MAF_USDA=14.583
NC_035093.1	46249475	.	C	A	.	.	MAF_USDA=3.279
NC_035093.1	46249493	.	C	A	.	.	MAF_USDA=1.639
NC_035093.1	46249499	.	G	A	.	.	MAF_INRAE=12.658
NC_035093.1	46249505	.	G	A	.	.	MAF_INRAE=15.19;MAF_USDA=2.941
NC_035093.1	46249515	.	A	G	.	.	MAF_INRAE=11.667;MAF_USDA=17.059
NC_035093.1	46249565	.	G	A	.	.	MAF_USDA=2.459
NC_035093.1	46249572	.	G	T	.	.	MAF_INRAE=13.333;MAF_USDA=1.639
NC_035093.1	46249578	.	T	G	.	.	MAF_USDA=3.279
NC_035093.1	46249580	.	C	T	.	.	MAF_USDA=2.459
NC_035093.1	46249597	.	G	T	.	.	MAF_USDA=25.0
NC_035093.1	46249598	.	A	T	.	.	MAF_USDA=25.0
NC_035093.1	46249669	.	C	T	.	.	MAF_USDA=2.459
NC_035093.1	46249706	.	A	G	.	.	MAF_USDA=2.459
NC_035093.1	46249726	.	A	G	.	.	MAF_USDA=2.459
NC_035093.1	46249731	.	G	A	.	.	MAF_INRAE=11.667;MAF_USDA=17.647
NC_035093.1	46249784	.	A	G	.	.	MAF_USDA=3.279
NC_035093.1	46249865	.	G	C	.	.	MAF_USDA=2.459
NC_035093.1	46249892	.	A	G	.	.	MAF_USDA=2.459
NC_035093.1	46249893	.	C	A	.	.	MAF_INRAE=7.595;MAF_USDA=12.353
NC_035093.1	46249959	.	G	A	.	.	MAF_USDA=2.459
NC_035093.1	46249981	.	G	C	.	.	MAF_INRAE=3.165;MAF_USDA=6.471
NC_035093.1	46250034	.	T	G	.	.	MAF_USDA=3.279
NC_035093.1	46250086	.	C	T	.	.	MAF_INRAE=6.962;MAF_USDA=11.176
NC_035093.1	46250111	.	G	A	.	.	MAF_INRAE=2.5;MAF_USDA=6.25
NC_035093.1	46250137	.	G	T	.	.	MAF_INRAE=15.19;MAF_USDA=2.941
NC_035093.1	46250175	.	A	T	.	.	MAF_USDA=1.639
NC_035093.1	46250191	.	C	G	.	.	MAF_USDA=2.459
NC_035093.1	46250203	.	T	C	.	.	MAF_INRAE=2.532;MAF_USDA=6.471
NC_035093.1	46250246	.	G	A	.	.	MAF_INRAE=6.962;MAF_USDA=14.583
NC_035093.1	46250260	.	T	G	.	.	MAF_USDA=2.459
NC_035093.1	46250378	.	G	A	.	.	MAF_USDA=1.639
NC_035093.1	46250445	.	C	T	.	.	MAF_INRAE=15.19;MAF_USDA=3.529
NC_035093.1	46250450	.	G	T	.	.	MAF_USDA=2.459
NC_035093.1	46250460	.	G	A	.	.	MAF_USDA=5.738
NC_035093.1	46250471	.	G	C	.	.	MAF_USDA=2.459
NC_035093.1	46250489	.	A	C	.	.	MAF_INRAE=11.667;MAF_USDA=18.824
NC_035093.1	46250497	.	A	G	.	.	MAF_USDA=3.279
NC_035093.1	46250499	.	C	T	.	.	MAF_USDA=2.459
NC_035093.1	46250532	.	A	G	.	.	MAF_INRAE=11.667;MAF_USDA=2.459
NC_035093.1	46250541	.	C	T	.	.	MAF_INRAE=3.165;MAF_USDA=6.548
NC_035093.1	46250549	.	T	C	.	.	MAF_INRAE=7.595;MAF_USDA=14.583
NC_035093.1	46250557	.	C	T	.	.	MAF_INRAE=10.127;MAF_USDA=7.647
NC_035093.1	46250598	.	A	T	.	.	MAF_INRAE=14.557;MAF_USDA=8.333
NC_035093.1	46250614	.	A	T	.	.	MAF_USDA=1.639
NC_035093.1	46250656	.	C	T	.	.	MAF_USDA=2.459
NC_035093.1	46250718	.	T	C	.	.	MAF_USDA=2.459
NC_035093.1	46250725	.	C	T	.	.	MAF_USDA=1.639
NC_035093.1	46250731	.	C	T	.	.	MAF_INRAE=41.772;MAF_USDA=41.176
NC_035093.1	46250754	.	T	G	.	.	MAF_USDA=2.459
NC_035093.1	46250756	.	C	A	.	.	MAF_INRAE=26.582;MAF_USDA=38.824
NC_035093.1	46250784	.	C	T	.	.	MAF_INRAE=15.19;MAF_USDA=3.529
NC_035093.1	46250857	.	A	T	.	.	MAF_INRAE=24.051;MAF_USDA=22.353
NC_035093.1	46250909	.	G	T	.	.	MAF_INRAE=3.165;MAF_USDA=6.471
NC_035093.1	46250933	.	T	A	.	.	MAF_INRAE=7.595;MAF_USDA=11.765
NC_035093.1	46250941	.	C	T	.	.	MAF_INRAE=10.127;MAF_USDA=8.235
NC_035093.1	46250963	.	C	G	.	.	MAF_INRAE=44.937;MAF_USDA=48.824
NC_035093.1	46250968	.	C	T	.	.	MAF_USDA=2.459
NC_035093.1	46251015	.	C	A	.	.	MAF_INRAE=2.5;MAF_USDA=3.529
NC_035093.1	46251029	.	A	G	.	.	MAF_INRAE=2.5;MAF_USDA=3.529
NC_035093.1	46251131	.	T	C	.	.	MAF_INRAE=15.19;MAF_USDA=2.941
NC_035093.1	46251133	.	T	C	.	.	MAF_INRAE=11.667
NC_035093.1	46251172	.	T	A	.	.	MAF_USDA=1.639
NC_035093.1	46251195	.	G	T	.	.	MAF_USDA=1.639
NC_035093.1	46251211	.	C	T	.	.	MAF_INRAE=3.165;MAF_USDA=6.471
NC_035093.1	46251229	.	C	G	.	.	MAF_USDA=1.765
NC_035093.1	46251268	.	C	T	.	.	MAF_USDA=1.639
NC_035093.1	46251276	.	A	G	.	.	MAF_INRAE=6.962;MAF_USDA=11.765
NC_035093.1	46251295	.	C	T	.	.	MAF_INRAE=10.526
NC_035093.1	46251314	.	C	T	.	.	MAF_INRAE=11.667;MAF_USDA=18.235
NC_035093.1	46251319	.	T	A	.	.	MAF_USDA=2.459
NC_035093.1	46251371	.	T	A	.	.	MAF_INRAE=15.19;MAF_USDA=2.941
NC_035093.1	46251403	.	A	G	.	.	MAF_INRAE=10.127;MAF_USDA=6.471
NC_035093.1	46251482	.	G	A	.	.	MAF_INRAE=18.987;MAF_USDA=3.279
NC_035093.1	46251574	.	T	G	.	.	MAF_INRAE=7.5
NC_035093.1	46251577	.	A	C	.	.	MAF_INRAE=7.5
NC_035093.1	46251581	.	C	A	.	.	MAF_INRAE=4.167
NC_035093.1	46251582	.	T	G	.	.	MAF_INRAE=7.5
NC_035093.1	46251586	.	T	G	.	.	MAF_INRAE=4.167
NC_035093.1	46251595	.	G	T	.	.	MAF_INRAE=8.333
NC_035093.1	46251612	.	T	A	.	.	MAF_INRAE=1.667
NC_035093.1	46251621	.	C	T	.	.	MAF_INRAE=1.667;MAF_USDA=4.098
NC_035093.1	46251634	.	G	A	.	.	MAF_INRAE=2.5
NC_035093.1	46251639	.	T	C	.	.	MAF_INRAE=2.5
NC_035093.1	46251641	.	C	A	.	.	MAF_INRAE=2.5
NC_035093.1	46251649	.	G	A	.	.	MAF_INRAE=2.5
NC_035093.1	46251651	.	T	A	.	.	MAF_INRAE=2.5
NC_035093.1	46251656	.	T	A	.	.	MAF_INRAE=4.167;MAF_USDA=12.5
NC_035093.1	46251657	.	C	A	.	.	MAF_INRAE=4.167;MAF_USDA=12.5
NC_035093.1	46251663	.	G	A	.	.	MAF_USDA=3.279
NC_035093.1	46251713	.	C	T	.	.	MAF_USDA=38.525
NC_035093.1	46251714	.	A	T	.	.	MAF_USDA=8.333
NC_035093.1	46251724	.	G	T	.	.	MAF_INRAE=25.833;MAF_USDA=4.167
NC_035093.1	46251733	.	G	C	.	.	MAF_INRAE=26.667
NC_035093.1	46251738	.	C	A	.	.	MAF_INRAE=25.833
NC_035093.1	46251745	.	G	C	.	.	MAF_INRAE=25.0
NC_035093.1	46251766	.	A	G	.	.	MAF_INRAE=27.5
NC_035093.1	46251769	.	C	A	.	.	MAF_INRAE=27.5
NC_035093.1	46251778	.	C	T	.	.	MAF_INRAE=30.833
NC_035093.1	46251779	.	T	C	.	.	MAF_INRAE=30.833
NC_035093.1	46251785	.	T	G	.	.	MAF_INRAE=10.833
NC_035093.1	46251786	.	T	C	.	.	MAF_INRAE=3.165
NC_035093.1	46251808	.	C	G	.	.	MAF_INRAE=30.0
NC_035093.1	46251828	.	G	A	.	.	MAF_INRAE=3.165;MAF_USDA=5.294
NC_035093.1	46251830	.	A	C	.	.	MAF_INRAE=15.0
NC_035093.1	46251839	.	A	G	.	.	MAF_USDA=4.918
NC_035093.1	46251840	.	G	A	.	.	MAF_USDA=4.918
NC_035093.1	46251851	.	T	G	.	.	MAF_INRAE=30.0
NC_035093.1	46251854	.	T	C	.	.	MAF_INRAE=30.0
NC_035093.1	46251872	.	C	G	.	.	MAF_INRAE=3.165;MAF_USDA=16.667
NC_035093.1	46251874	.	T	C	.	.	MAF_INRAE=20.833
NC_035093.1	46251878	.	T	G	.	.	MAF_INRAE=10.833
NC_035093.1	46251889	.	A	G	.	.	MAF_INRAE=19.167
NC_035093.1	46251909	.	T	C	.	.	MAF_INRAE=15.0;MAF_USDA=11.765
NC_035093.1	46251910	.	C	A	.	.	MAF_INRAE=15.0;MAF_USDA=7.647
NC_035093.1	46251911	.	A	G	.	.	MAF_INRAE=3.333
NC_035093.1	46251912	.	T	G	.	.	MAF_INRAE=15.0;MAF_USDA=7.647
NC_035093.1	46251914	.	C	A	.	.	MAF_INRAE=14.167;MAF_USDA=7.647
NC_035093.1	46251929	.	G	T	.	.	MAF_INRAE=5.0;MAF_USDA=3.279
NC_035093.1	46251933	.	G	T	.	.	MAF_INRAE=3.333
NC_035093.1	46251935	.	T	C	.	.	MAF_INRAE=16.456;MAF_USDA=34.118
NC_035093.1	46251939	.	C	T	.	.	MAF_INRAE=2.5
NC_035093.1	46251972	.	A	C	.	.	MAF_INRAE=13.924;MAF_USDA=2.941
NC_035093.1	46252003	.	C	T	.	.	MAF_USDA=15.294
NC_035093.1	46252014	.	T	G	.	.	MAF_INRAE=8.333
NC_035093.1	46252033	.	G	A	.	.	MAF_INRAE=8.333
NC_035093.1	46252059	.	C	T	.	.	MAF_INRAE=11.667;MAF_USDA=15.294
NC_035093.1	46252089	.	C	G	.	.	MAF_INRAE=14.167
NC_035093.1	46252090	.	A	C	.	.	MAF_INRAE=14.167
NC_035093.1	46252109	.	A	C	.	.	MAF_INRAE=12.5
NC_035093.1	46252115	.	A	G	.	.	MAF_INRAE=11.667
NC_035093.1	46252118	.	C	T	.	.	MAF_INRAE=10.759
NC_035093.1	46252152	.	T	A	.	.	MAF_INRAE=15.19;MAF_USDA=2.941
NC_035093.1	46252177	.	C	T	.	.	MAF_USDA=3.279
NC_035093.1	46252200	.	T	A	.	.	MAF_INRAE=4.167
NC_035093.1	46252203	.	G	T	.	.	MAF_USDA=4.098
NC_035093.1	46252218	.	A	G	.	.	MAF_INRAE=4.167
NC_035093.1	46252257	.	C	G	.	.	MAF_INRAE=9.167
NC_035093.1	46252258	.	G	A	.	.	MAF_INRAE=10.127;MAF_USDA=8.235
NC_035093.1	46252260	.	C	T	.	.	MAF_INRAE=9.167;MAF_USDA=6.557
NC_035093.1	46252261	.	A	G	.	.	MAF_INRAE=9.167;MAF_USDA=5.738
NC_035093.1	46252263	.	C	T	.	.	MAF_INRAE=9.167;MAF_USDA=5.738
NC_035093.1	46252269	.	T	A	.	.	MAF_INRAE=9.167
NC_035093.1	46252274	.	A	G	.	.	MAF_INRAE=9.167;MAF_USDA=5.833
NC_035093.1	46252278	.	T	G	.	.	MAF_INRAE=11.667;MAF_USDA=5.833
NC_035093.1	46252288	.	T	A	.	.	MAF_USDA=5.738
NC_035093.1	46252289	.	G	A	.	.	MAF_USDA=5.738
NC_035093.1	46252292	.	A	T	.	.	MAF_USDA=5.738
NC_035093.1	46252293	.	A	G	.	.	MAF_INRAE=13.333
NC_035093.1	46252294	.	A	C	.	.	MAF_INRAE=10.833;MAF_USDA=5.738
NC_035093.1	46252298	.	T	A	.	.	MAF_INRAE=10.833;MAF_USDA=6.557
NC_035093.1	46252300	.	C	G	.	.	MAF_INRAE=10.0;MAF_USDA=5.738
NC_035093.1	46252306	.	G	A	.	.	MAF_INRAE=10.0
NC_035093.1	46252314	.	C	T	.	.	MAF_INRAE=9.167;MAF_USDA=12.295
NC_035093.1	46252326	.	A	G	.	.	MAF_INRAE=3.333;MAF_USDA=13.115
NC_035093.1	46252331	.	G	A	.	.	MAF_INRAE=10.833
NC_035093.1	46252357	.	A	G	.	.	MAF_USDA=11.475
NC_035093.1	46252365	.	C	A	.	.	MAF_USDA=8.333
NC_035093.1	46252377	.	A	C	.	.	MAF_INRAE=1.667
NC_035093.1	46252382	.	C	T	.	.	MAF_INRAE=1.667
NC_035093.1	46252384	.	A	T	.	.	MAF_INRAE=1.667
NC_035093.1	46252387	.	A	G	.	.	MAF_INRAE=1.667
NC_035093.1	46252393	.	A	G	.	.	MAF_USDA=5.738
NC_035093.1	46252399	.	T	C	.	.	MAF_INRAE=1.667
NC_035093.1	46252407	.	T	G	.	.	MAF_INRAE=1.667
NC_035093.1	46252436	.	G	A	.	.	MAF_USDA=6.557
NC_035093.1	46252447	.	A	C	.	.	MAF_INRAE=1.667
NC_035093.1	46252453	.	A	C	.	.	MAF_INRAE=1.667
NC_035093.1	46252455	.	A	G	.	.	MAF_INRAE=1.667
NC_035093.1	46252457	.	T	C	.	.	MAF_INRAE=1.667
NC_035093.1	46252465	.	A	G	.	.	MAF_INRAE=1.667
NC_035093.1	46252469	.	C	T	.	.	MAF_INRAE=1.667
NC_035093.1	46252472	.	A	G	.	.	MAF_INRAE=1.667
NC_035093.1	46252479	.	G	A	.	.	MAF_INRAE=1.667
NC_035093.1	46252481	.	T	A	.	.	MAF_INRAE=1.667
NC_035093.1	46252489	.	C	A	.	.	MAF_INRAE=1.667
NC_035093.1	46252493	.	G	A	.	.	MAF_INRAE=1.667
NC_035093.1	46252497	.	C	G	.	.	MAF_INRAE=1.667
NC_035093.1	46252556	.	G	A	.	.	MAF_INRAE=7.595;MAF_USDA=11.765
NC_035093.1	46252568	.	T	C	.	.	MAF_USDA=2.459
NC_035093.1	46252606	.	C	A	.	.	MAF_INRAE=24.051;MAF_USDA=4.118
NC_035093.1	46252639	.	G	T	.	.	MAF_INRAE=12.658
NC_035093.1	46252647	.	G	T	.	.	MAF_INRAE=19.62;MAF_USDA=34.118
NC_035093.1	46252669	.	G	A	.	.	MAF_INRAE=11.667;MAF_USDA=1.639
NC_035093.1	46252739	.	T	C	.	.	MAF_INRAE=25.316;MAF_USDA=18.235
NC_035093.1	46252771	.	G	A	.	.	MAF_INRAE=2.5;MAF_USDA=20.588
NC_035093.1	46252804	.	T	A	.	.	MAF_INRAE=28.481;MAF_USDA=21.765
NC_035093.1	46252872	.	A	C	.	.	MAF_INRAE=15.19;MAF_USDA=7.647
NC_035093.1	46252881	.	C	G	.	.	MAF_USDA=4.918
NC_035093.1	46252884	.	C	A	.	.	MAF_USDA=2.459
NC_035093.1	46252886	.	A	T	.	.	MAF_INRAE=11.667;MAF_USDA=2.459
NC_035093.1	46252925	.	A	C	.	.	MAF_USDA=8.333
NC_035093.1	46252933	.	A	T	.	.	MAF_USDA=5.085
NC_035093.1	46252988	.	T	C	.	.	MAF_USDA=4.918
NC_035093.1	46253023	.	G	C	.	.	MAF_USDA=4.918
NC_035093.1	46253033	.	G	A	.	.	MAF_INRAE=43.038;MAF_USDA=43.529
NC_035093.1	46253038	.	G	A	.	.	MAF_USDA=4.918
NC_035093.1	46253065	.	G	A	.	.	MAF_INRAE=12.658
NC_035093.1	46253094	.	A	C	.	.	MAF_INRAE=3.797;MAF_USDA=6.548
NC_035093.1	46253144	.	C	T	.	.	MAF_INRAE=10.526;MAF_USDA=10.0
NC_035093.1	46253148	.	A	G	.	.	MAF_USDA=5.0
NC_035093.1	46253149	.	C	A	.	.	MAF_USDA=5.0
NC_035093.1	46253157	.	C	A	.	.	MAF_USDA=4.918
NC_035093.1	46253165	.	T	G	.	.	MAF_INRAE=31.579;MAF_USDA=4.098
NC_035093.1	46253175	.	T	G	.	.	MAF_USDA=5.738
NC_035093.1	46253212	.	G	A	.	.	MAF_USDA=1.639
NC_035093.1	46253213	.	A	T	.	.	MAF_INRAE=47.368;MAF_USDA=14.583
NC_035093.1	46253227	.	T	C	.	.	MAF_USDA=25.294
NC_035093.1	46253230	.	G	A	.	.	MAF_USDA=6.667
NC_035093.1	46253246	.	G	T	.	.	MAF_USDA=7.377
NC_035093.1	46253266	.	C	G	.	.	MAF_USDA=6.667
NC_035093.1	46253269	.	G	A	.	.	MAF_USDA=6.667
NC_035093.1	46253300	.	G	A	.	.	MAF_USDA=7.377
NC_035093.1	46253301	.	A	T	.	.	MAF_USDA=6.557
NC_035093.1	46253326	.	C	T	.	.	MAF_USDA=4.918
NC_035093.1	46253349	.	A	G	.	.	MAF_INRAE=30.833;MAF_USDA=21.176
NC_035093.1	46253355	.	G	A	.	.	MAF_INRAE=2.532;MAF_USDA=20.833
NC_035093.1	46253359	.	G	A	.	.	MAF_INRAE=42.5;MAF_USDA=30.0
NC_035093.1	46253372	.	T	C	.	.	MAF_USDA=3.279
NC_035093.1	46253378	.	C	A	.	.	MAF_USDA=3.279
NC_035093.1	46253412	.	T	A	.	.	MAF_USDA=4.918
NC_035093.1	46253418	.	A	T	.	.	MAF_INRAE=2.532;MAF_USDA=20.833
NC_035093.1	46253528	.	C	T	.	.	MAF_USDA=2.459
NC_035093.1	46253586	.	G	A	.	.	MAF_INRAE=42.405;MAF_USDA=29.412
NC_035093.1	46253628	.	G	A	.	.	MAF_INRAE=45.57;MAF_USDA=32.941
NC_035093.1	46253636	.	G	A	.	.	MAF_USDA=1.639
NC_035093.1	46253695	.	G	T	.	.	MAF_INRAE=15.19;MAF_USDA=5.294
NC_035093.1	46253711	.	C	T	.	.	MAF_INRAE=42.405;MAF_USDA=22.941
NC_035093.1	46253751	.	G	A	.	.	MAF_INRAE=12.025
NC_035093.1	46253791	.	G	T	.	.	MAF_INRAE=18.354;MAF_USDA=2.459
NC_035093.1	46253792	.	G	A	.	.	MAF_USDA=2.459
NC_035093.1	46253793	.	A	G	.	.	MAF_USDA=2.459
NC_035093.1	46253840	.	G	C	.	.	MAF_USDA=4.918
NC_035093.1	46253854	.	A	T	.	.	MAF_USDA=4.918
NC_035093.1	46253880	.	T	A	.	.	MAF_INRAE=10.526;MAF_USDA=5.294
NC_035093.1	46253927	.	C	T	.	.	MAF_INRAE=3.165;MAF_USDA=6.471
NC_035093.1	46253986	.	G	T	.	.	MAF_INRAE=45.57;MAF_USDA=33.529
NC_035093.1	46254016	.	A	G	.	.	MAF_USDA=4.918
NC_035093.1	46254036	.	C	A	.	.	MAF_INRAE=45.57;MAF_USDA=33.529
NC_035093.1	46254056	.	C	A	.	.	MAF_INRAE=39.241;MAF_USDA=35.882
NC_035093.1	46254067	.	C	A	.	.	MAF_USDA=1.639
NC_035093.1	46254091	.	T	C	.	.	MAF_USDA=5.738
NC_035093.1	46254110	.	T	G	.	.	MAF_USDA=5.738
NC_035093.1	46254119	.	A	G	.	.	MAF_USDA=5.738
NC_035093.1	46254122	.	G	A	.	.	MAF_USDA=2.459
NC_035093.1	46254148	.	T	C	.	.	MAF_INRAE=3.165;MAF_USDA=20.833
NC_035093.1	46254320	.	G	C	.	.	MAF_USDA=4.098
NC_035093.1	46254363	.	C	T	.	.	MAF_INRAE=3.165;MAF_USDA=20.833
NC_035093.1	46254370	.	G	C	.	.	MAF_INRAE=3.165;MAF_USDA=20.833
NC_035093.1	46254399	.	C	T	.	.	MAF_INRAE=3.165;MAF_USDA=20.833
NC_035093.1	46254475	.	C	T	.	.	MAF_INRAE=38.608;MAF_USDA=38.824
NC_035093.1	46254537	.	A	G	.	.	MAF_INRAE=3.165;MAF_USDA=20.833
NC_035093.1	46254557	.	G	T	.	.	MAF_INRAE=35.443;MAF_USDA=47.059
NC_035093.1	46254615	.	A	T	.	.	MAF_INRAE=35.443;MAF_USDA=46.471
NC_035093.1	46254623	.	A	G	.	.	MAF_INRAE=7.595;MAF_USDA=6.471
NC_035093.1	46254626	.	A	C	.	.	MAF_INRAE=30.38;MAF_USDA=21.765
NC_035093.1	46254646	.	T	C	.	.	MAF_INRAE=33.544;MAF_USDA=23.529
NC_035093.1	46254663	.	T	A	.	.	MAF_USDA=1.639
NC_035093.1	46254664	.	G	T	.	.	MAF_USDA=1.639
NC_035093.1	46254674	.	T	C	.	.	MAF_INRAE=7.595;MAF_USDA=12.5
NC_035093.1	46254697	.	T	G	.	.	MAF_USDA=1.639
NC_035093.1	46254698	.	A	C	.	.	MAF_INRAE=46.835;MAF_USDA=42.941
NC_035093.1	46254745	.	G	A	.	.	MAF_USDA=4.167
NC_035093.1	46254805	.	A	G	.	.	MAF_INRAE=25.0
NC_035093.1	46254844	.	T	G	.	.	MAF_USDA=7.377
NC_035093.1	46254897	.	C	A	.	.	MAF_USDA=2.459
NC_035093.1	46255023	.	G	T	.	.	MAF_INRAE=27.848;MAF_USDA=15.882
NC_035093.1	46255049	.	A	T	.	.	MAF_INRAE=19.62;MAF_USDA=24.118
NC_035093.1	46255088	.	A	T	.	.	MAF_USDA=20.833
NC_035093.1	46255089	.	T	C	.	.	MAF_USDA=20.833
NC_035093.1	46255094	.	C	A	.	.	MAF_USDA=18.75
NC_035093.1	46255105	.	A	G	.	.	MAF_USDA=4.918
NC_035093.1	46255123	.	T	A	.	.	MAF_USDA=1.667
NC_035093.1	46255223	.	A	C	.	.	MAF_USDA=2.459
NC_035093.1	46255229	.	C	T	.	.	MAF_USDA=8.197
NC_035093.1	46255308	.	A	G	.	.	MAF_USDA=8.197
NC_035093.1	46255312	.	A	G	.	.	MAF_INRAE=6.667;MAF_USDA=14.583
NC_035093.1	46255313	.	A	C	.	.	MAF_USDA=8.197
NC_035093.1	46255318	.	A	T	.	.	MAF_INRAE=38.608;MAF_USDA=37.647
NC_035093.1	46255325	.	G	T	.	.	MAF_USDA=8.197
NC_035093.1	46255331	.	C	A	.	.	MAF_INRAE=38.608;MAF_USDA=48.824
NC_035093.1	46255342	.	C	A	.	.	MAF_USDA=8.197
NC_035093.1	46255368	.	G	A	.	.	MAF_INRAE=15.19;MAF_USDA=7.059
NC_035093.1	46255379	.	T	G	.	.	MAF_INRAE=30.38;MAF_USDA=46.471
NC_035093.1	46255419	.	A	G	.	.	MAF_INRAE=2.532
NC_035093.1	46255440	.	G	A	.	.	MAF_USDA=8.197
NC_035093.1	46255456	.	C	T	.	.	MAF_INRAE=7.595;MAF_USDA=6.471
NC_035093.1	46255469	.	C	G	.	.	MAF_USDA=3.279
NC_035093.1	46255509	.	T	G	.	.	MAF_INRAE=29.747;MAF_USDA=33.333
NC_035093.1	46255528	.	A	G	.	.	MAF_USDA=3.529
NC_035093.1	46255530	.	A	G	.	.	MAF_INRAE=18.987;MAF_USDA=34.118
NC_035093.1	46255556	.	C	T	.	.	MAF_USDA=1.639
NC_035093.1	46255557	.	G	A	.	.	MAF_USDA=3.279
NC_035093.1	46255564	.	A	G	.	.	MAF_INRAE=11.667;MAF_USDA=4.118
NC_035093.1	46255627	.	G	T	.	.	MAF_USDA=1.639
NC_035093.1	46255649	.	T	C	.	.	MAF_USDA=1.639
NC_035093.1	46255674	.	T	C	.	.	MAF_USDA=4.098
NC_035093.1	46255678	.	T	C	.	.	MAF_USDA=1.639
NC_035093.1	46255705	.	T	A	.	.	MAF_INRAE=5.063;MAF_USDA=13.115
NC_035093.1	46255733	.	A	G	.	.	MAF_USDA=9.016
NC_035093.1	46255801	.	G	A	.	.	MAF_USDA=2.459
NC_035093.1	46255810	.	A	G	.	.	MAF_USDA=9.016
NC_035093.1	46255829	.	A	T	.	.	MAF_INRAE=39.241;MAF_USDA=37.059
NC_035093.1	46255835	.	C	T	.	.	MAF_INRAE=7.5;MAF_USDA=7.377
NC_035093.1	46255843	.	A	C	.	.	MAF_INRAE=5.063;MAF_USDA=21.765
NC_035093.1	46255916	.	T	C	.	.	MAF_INRAE=25.316;MAF_USDA=22.353
NC_035093.1	46256056	.	G	T	.	.	MAF_INRAE=26.582;MAF_USDA=21.765
NC_035093.1	46256062	.	T	C	.	.	MAF_INRAE=26.582;MAF_USDA=22.353
NC_035093.1	46256064	.	T	C	.	.	MAF_USDA=1.639
NC_035093.1	46256137	.	T	C	.	.	MAF_USDA=16.667
NC_035093.1	46256327	.	T	A	.	.	MAF_INRAE=10.526;MAF_USDA=8.333
NC_035093.1	46256328	.	A	T	.	.	MAF_USDA=31.25
NC_035093.1	46256357	.	T	G	.	.	MAF_INRAE=11.667;MAF_USDA=7.377
NC_035093.1	46256362	.	A	T	.	.	MAF_USDA=1.639
NC_035093.1	46256388	.	T	G	.	.	MAF_INRAE=4.167
NC_035093.1	46256397	.	C	G	.	.	MAF_INRAE=7.595
NC_035093.1	46256414	.	A	T	.	.	MAF_USDA=3.279
NC_035093.1	46256468	.	G	T	.	.	MAF_USDA=8.197
NC_035093.1	46256492	.	G	T	.	.	MAF_INRAE=7.595;MAF_USDA=3.529
NC_035093.1	46256529	.	T	C	.	.	MAF_USDA=5.738
NC_035093.1	46256575	.	G	A	.	.	MAF_USDA=8.197
NC_035093.1	46256604	.	G	A	.	.	MAF_USDA=3.279
NC_035093.1	46256643	.	G	A	.	.	MAF_USDA=2.459
NC_035093.1	46256703	.	G	T,A	.	.	MAF_INRAE=4.167;MAF_USDA=7.377
NC_035093.1	46256730	.	C	T	.	.	MAF_USDA=4.918
NC_035093.1	46256778	.	T	G	.	.	MAF_USDA=5.738
NC_035093.1	46256782	.	G	T	.	.	MAF_USDA=4.918
NC_035093.1	46256816	.	C	T	.	.	MAF_USDA=2.586
NC_035093.1	46256836	.	G	A	.	.	MAF_USDA=1.724
NC_035093.1	46256847	.	C	G	.	.	MAF_INRAE=11.667
NC_035093.1	46256858	.	G	T	.	.	MAF_INRAE=42.5;MAF_USDA=39.583
NC_035093.1	46256882	.	G	A	.	.	MAF_INRAE=11.667
NC_035093.1	46256888	.	A	T	.	.	MAF_INRAE=28.333;MAF_USDA=20.833
NC_035093.1	46256889	.	A	T	.	.	MAF_INRAE=18.333;MAF_USDA=8.333
NC_035093.1	46257064	.	G	T	.	.	MAF_INRAE=30.833;MAF_USDA=31.25
NC_035093.1	46257168	.	C	A	.	.	MAF_USDA=4.167
NC_035093.1	46257186	.	C	T	.	.	MAF_INRAE=24.051;MAF_USDA=6.471
NC_035093.1	46257232	.	C	A	.	.	MAF_USDA=7.377
NC_035093.1	46257254	.	G	C	.	.	MAF_USDA=1.639
NC_035093.1	46257265	.	G	T	.	.	MAF_USDA=7.377
NC_035093.1	46257289	.	G	T	.	.	MAF_INRAE=4.167;MAF_USDA=14.706
NC_035093.1	46257300	.	T	C	.	.	MAF_USDA=7.377
NC_035093.1	46257317	.	C	T	.	.	MAF_USDA=8.197
NC_035093.1	46257329	.	A	G	.	.	MAF_USDA=9.016
NC_035093.1	46257339	.	A	C	.	.	MAF_USDA=6.557
NC_035093.1	46257347	.	G	A	.	.	MAF_USDA=9.016
NC_035093.1	46257361	.	T	G	.	.	MAF_INRAE=7.595;MAF_USDA=3.529
NC_035093.1	46257376	.	T	C	.	.	MAF_INRAE=7.595;MAF_USDA=3.529
NC_035093.1	46257397	.	T	G	.	.	MAF_INRAE=8.861;MAF_USDA=8.333
NC_035093.1	46257413	.	T	A	.	.	MAF_USDA=4.918
NC_035093.1	46257486	.	C	T	.	.	MAF_INRAE=16.456;MAF_USDA=3.529
NC_035093.1	46257496	.	A	G	.	.	MAF_INRAE=16.456;MAF_USDA=4.118
NC_035093.1	46257525	.	T	A	.	.	MAF_USDA=2.459
NC_035093.1	46257536	.	G	A	.	.	MAF_INRAE=29.114;MAF_USDA=17.647
NC_035093.1	46257556	.	G	T	.	.	MAF_USDA=2.459
NC_035093.1	46257590	.	T	A	.	.	MAF_INRAE=29.114;MAF_USDA=14.706
NC_035093.1	46257610	.	T	C	.	.	MAF_USDA=7.377
NC_035093.1	46257633	.	A	T	.	.	MAF_INRAE=16.456;MAF_USDA=4.118
NC_035093.1	46257646	.	C	A	.	.	MAF_USDA=2.459
NC_035093.1	46257672	.	A	C	.	.	MAF_INRAE=5.263;MAF_USDA=7.377
NC_035093.1	46257673	.	A	C	.	.	MAF_INRAE=25.0;MAF_USDA=7.647
NC_035093.1	46257701	.	C	A	.	.	MAF_USDA=6.25
NC_035093.1	46257751	.	G	A	.	.	MAF_USDA=2.459
NC_035093.1	46257798	.	A	T	.	.	MAF_INRAE=13.924;MAF_USDA=9.016
NC_035093.1	46257839	.	G	T	.	.	MAF_INRAE=3.165;MAF_USDA=18.75
NC_035093.1	46257878	.	A	T	.	.	MAF_USDA=18.75
NC_035093.1	46257910	.	G	T	.	.	MAF_USDA=2.459
NC_035093.1	46257921	.	C	A	.	.	MAF_USDA=18.75
NC_035093.1	46257925	.	T	C	.	.	MAF_INRAE=42.405;MAF_USDA=47.917
NC_035093.1	46257959	.	G	T	.	.	MAF_INRAE=41.139;MAF_USDA=48.235
NC_035093.1	46257967	.	T	G	.	.	MAF_INRAE=3.333;MAF_USDA=12.941
NC_035093.1	46258033	.	C	A	.	.	MAF_INRAE=40.0;MAF_USDA=41.667
NC_035093.1	46258066	.	G	T	.	.	MAF_INRAE=14.557
NC_035093.1	46258083	.	G	T	.	.	MAF_USDA=2.459
NC_035093.1	46258296	.	G	A	.	.	MAF_USDA=29.167
NC_035093.1	46258305	.	C	T	.	.	MAF_USDA=37.5
NC_035093.1	46258453	.	G	A	.	.	MAF_INRAE=36.076;MAF_USDA=39.583
NC_035093.1	46258476	.	T	A	.	.	MAF_INRAE=16.456;MAF_USDA=4.118
NC_035093.1	46258497	.	T	G	.	.	MAF_INRAE=7.595;MAF_USDA=4.118
NC_035093.1	46258544	.	A	G	.	.	MAF_USDA=6.25
NC_035093.1	46258587	.	A	G	.	.	MAF_USDA=16.667
NC_035093.1	46258854	.	A	C	.	.	MAF_INRAE=10.526;MAF_USDA=14.583
NC_035093.1	46258878	.	T	G	.	.	MAF_USDA=46.471
NC_035093.1	46258908	.	C	A	.	.	MAF_INRAE=32.911;MAF_USDA=17.647
NC_035093.1	46258937	.	C	T	.	.	MAF_INRAE=15.0;MAF_USDA=2.459
NC_035093.1	46258994	.	T	C	.	.	MAF_INRAE=7.595;MAF_USDA=4.706
NC_035093.1	46259015	.	C	T	.	.	MAF_INRAE=10.759;MAF_USDA=4.118
NC_035093.1	46259030	.	G	C	.	.	MAF_INRAE=37.342;MAF_USDA=47.619
NC_035093.1	46259040	.	G	A	.	.	MAF_USDA=3.333
NC_035093.1	46259048	.	G	T	.	.	MAF_USDA=2.5
NC_035093.1	46259053	.	C	T	.	.	MAF_INRAE=7.595;MAF_USDA=4.167
NC_035093.1	46259071	.	T	C	.	.	MAF_INRAE=19.167;MAF_USDA=5.422
NC_035093.1	46259289	.	A	T	.	.	MAF_USDA=33.333
NC_035093.1	46259316	.	T	C	.	.	MAF_INRAE=30.833
NC_035093.1	46259344	.	A	G	.	.	MAF_INRAE=34.167
NC_035093.1	46259385	.	G	A	.	.	MAF_INRAE=23.418;MAF_USDA=16.071
NC_035093.1	46259425	.	C	A	.	.	MAF_INRAE=36.709;MAF_USDA=45.833
NC_035093.1	46259434	.	T	A	.	.	MAF_USDA=4.118
NC_035093.1	46259453	.	G	A	.	.	MAF_INRAE=12.658
NC_035093.1	46259574	.	A	C	.	.	MAF_INRAE=4.167;MAF_USDA=4.918
NC_035093.1	46259630	.	G	A	.	.	MAF_USDA=1.639
NC_035093.1	46259733	.	A	G	.	.	MAF_INRAE=37.975;MAF_USDA=45.882
NC_035093.1	46259770	.	C	T	.	.	MAF_INRAE=37.342;MAF_USDA=24.706
NC_035093.1	46259786	.	T	A	.	.	MAF_USDA=1.639
NC_035093.1	46259855	.	C	T	.	.	MAF_USDA=1.639
NC_035093.1	46259861	.	C	G	.	.	MAF_USDA=1.176
NC_035093.1	46259886	.	A	T	.	.	MAF_INRAE=34.167
NC_035093.1	46259893	.	A	C	.	.	MAF_USDA=2.459
NC_035093.1	46259918	.	A	T	.	.	MAF_USDA=1.695
NC_035093.1	46259921	.	T	G	.	.	MAF_INRAE=42.105;MAF_USDA=24.39
NC_035093.1	46259924	.	G	T	.	.	MAF_INRAE=25.0;MAF_USDA=37.952
NC_035093.1	46261923	.	C	T	.	.	MAF_INRAE=16.456
NC_035093.1	46261939	.	T	A	.	.	MAF_INRAE=7.5
NC_035093.1	46261940	.	A	G	.	.	MAF_INRAE=7.895
NC_035093.1	46261947	.	C	T	.	.	MAF_INRAE=1.667
NC_035093.1	46262189	.	C	A	.	.	MAF_INRAE=7.5
NC_035093.1	46262205	.	A	C	.	.	MAF_INRAE=7.5
NC_035093.1	46262235	.	T	G	.	.	MAF_INRAE=3.333
NC_035093.1	46262580	.	T	C	.	.	MAF_INRAE=7.895
NC_035093.1	46262617	.	C	A	.	.	MAF_INRAE=10.526;MAF_USDA=4.706
NC_035093.1	46262636	.	A	G	.	.	MAF_USDA=11.176
NC_035093.1	46262648	.	C	T	.	.	MAF_USDA=3.279
NC_035093.1	46262649	.	G	T	.	.	MAF_USDA=12.295
NC_035093.1	46262717	.	T	G	.	.	MAF_USDA=13.529
NC_035093.1	46262854	.	C	A	.	.	MAF_USDA=4.918
NC_035093.1	46262857	.	G	C	.	.	MAF_USDA=37.5
NC_035093.1	46262893	.	C	T	.	.	MAF_INRAE=31.579
NC_035093.1	46262963	.	T	A	.	.	MAF_INRAE=7.595;MAF_USDA=3.529
NC_035093.1	46262994	.	C	G	.	.	MAF_INRAE=37.342;MAF_USDA=47.059
NC_035093.1	46263010	.	G	A	.	.	MAF_INRAE=7.595;MAF_USDA=3.529
NC_035093.1	46263021	.	G	T	.	.	MAF_USDA=2.083
NC_035093.1	46263061	.	G	A	.	.	MAF_INRAE=45.57;MAF_USDA=30.588
NC_035093.1	46263115	.	C	A	.	.	MAF_INRAE=16.456;MAF_USDA=3.529
NC_035093.1	46263133	.	G	A	.	.	MAF_USDA=5.738
NC_035093.1	46263137	.	A	C	.	.	MAF_INRAE=7.595;MAF_USDA=3.529
NC_035093.1	46263165	.	G	A	.	.	MAF_INRAE=37.975;MAF_USDA=25.882
NC_035093.1	46263185	.	A	T	.	.	MAF_USDA=9.016
NC_035093.1	46263232	.	G	T	.	.	MAF_INRAE=16.456;MAF_USDA=3.529
NC_035093.1	46263234	.	A	G	.	.	MAF_INRAE=37.975;MAF_USDA=48.214
NC_035093.1	46263306	.	A	G	.	.	MAF_INRAE=37.975;MAF_USDA=44.643
NC_035093.1	46263325	.	C	T	.	.	MAF_USDA=1.667
NC_035093.1	46263326	.	G	A	.	.	MAF_USDA=3.571
NC_035093.1	46263336	.	G	A	.	.	MAF_INRAE=39.167;MAF_USDA=48.81
NC_035093.1	46263380	.	G	T	.	.	MAF_USDA=1.639
NC_035093.1	46263390	.	G	C	.	.	MAF_INRAE=5.263
NC_035093.1	46263412	.	C	T	.	.	MAF_INRAE=16.456;MAF_USDA=4.118
NC_035093.1	46263528	.	G	A	.	.	MAF_USDA=2.459
NC_035093.1	46263545	.	G	A	.	.	MAF_INRAE=37.975;MAF_USDA=47.647
NC_035093.1	46263570	.	T	C	.	.	MAF_INRAE=31.646;MAF_USDA=22.353
NC_035093.1	46263614	.	A	C	.	.	MAF_INRAE=37.342;MAF_USDA=42.353
NC_035093.1	46263632	.	C	T	.	.	MAF_INRAE=37.342;MAF_USDA=47.647
NC_035093.1	46263688	.	C	A	.	.	MAF_INRAE=31.646;MAF_USDA=21.765
NC_035093.1	46263729	.	G	T	.	.	MAF_USDA=2.459
NC_035093.1	46263730	.	A	C	.	.	MAF_INRAE=22.785;MAF_USDA=18.824
NC_035093.1	46263733	.	A	G	.	.	MAF_INRAE=37.342;MAF_USDA=47.059
NC_035093.1	46263737	.	A	C	.	.	MAF_INRAE=39.167;MAF_USDA=43.529
NC_035093.1	46263747	.	A	C	.	.	MAF_USDA=2.459
NC_035093.1	46263823	.	G	A	.	.	MAF_INRAE=11.667
NC_035093.1	46263835	.	G	T	.	.	MAF_USDA=1.765
NC_035093.1	46263852	.	A	G	.	.	MAF_INRAE=3.165;MAF_USDA=6.471
NC_035093.1	46263903	.	G	A	.	.	MAF_INRAE=36.076;MAF_USDA=25.294
NC_035093.1	46263959	.	T	A	.	.	MAF_INRAE=37.342;MAF_USDA=42.353
NC_035093.1	46264028	.	C	T	.	.	MAF_INRAE=38.608;MAF_USDA=26.471
NC_035093.1	46264076	.	G	A	.	.	MAF_USDA=2.459
NC_035093.1	46264098	.	C	T	.	.	MAF_INRAE=12.658;MAF_USDA=5.294
NC_035093.1	46264121	.	G	A	.	.	MAF_INRAE=37.975;MAF_USDA=47.059
NC_035093.1	46264132	.	C	A	.	.	MAF_INRAE=37.975;MAF_USDA=43.529
NC_035093.1	46264145	.	T	G	.	.	MAF_USDA=4.098
NC_035093.1	46264167	.	G	A	.	.	MAF_INRAE=10.526;MAF_USDA=9.836
NC_035093.1	46264230	.	C	T	.	.	MAF_INRAE=2.5;MAF_USDA=3.529
NC_035093.1	46264234	.	A	T	.	.	MAF_INRAE=3.333;MAF_USDA=2.459
NC_035093.1	46264303	.	T	G	.	.	MAF_INRAE=37.975;MAF_USDA=32.941
NC_035093.1	46264337	.	G	C	.	.	MAF_INRAE=37.342;MAF_USDA=47.059
NC_035093.1	46264375	.	A	C	.	.	MAF_INRAE=6.329;MAF_USDA=20.0
NC_035093.1	46264377	.	A	G	.	.	MAF_INRAE=24.051;MAF_USDA=10.0
NC_035093.1	46264408	.	G	A	.	.	MAF_USDA=2.459
NC_035093.1	46264448	.	T	A	.	.	MAF_INRAE=6.667;MAF_USDA=25.0
NC_035093.1	46264493	.	T	G	.	.	MAF_INRAE=37.975;MAF_USDA=47.059
NC_035093.1	46264507	.	C	A	.	.	MAF_INRAE=6.329;MAF_USDA=21.176
NC_035093.1	46264539	.	C	T	.	.	MAF_USDA=2.459
NC_035093.1	46264550	.	C	T	.	.	MAF_INRAE=37.975;MAF_USDA=47.059
NC_035093.1	46264608	.	A	T	.	.	MAF_INRAE=37.975;MAF_USDA=46.471
NC_035093.1	46264617	.	G	A	.	.	MAF_USDA=10.656
NC_035093.1	46264640	.	A	C	.	.	MAF_INRAE=10.526;MAF_USDA=9.167
NC_035093.1	46264642	.	T	C	.	.	MAF_INRAE=37.342;MAF_USDA=45.238
NC_035093.1	46264695	.	C	T	.	.	MAF_INRAE=5.696;MAF_USDA=19.643
NC_035093.1	46264747	.	A	T	.	.	MAF_INRAE=30.38;MAF_USDA=30.588
NC_035093.1	46264772	.	G	A	.	.	MAF_INRAE=37.342;MAF_USDA=46.429
NC_035093.1	46264800	.	G	A	.	.	MAF_USDA=2.976
NC_035093.1	46264832	.	T	A	.	.	MAF_INRAE=31.579;MAF_USDA=42.262
NC_035093.1	46264890	.	T	G	.	.	MAF_INRAE=37.975;MAF_USDA=47.619
NC_035093.1	46264892	.	A	G	.	.	MAF_INRAE=40.0;MAF_USDA=47.619
NC_035093.1	46264897	.	GCA	GCC	.	.	MAF_USDA=19.565
NC_035093.1	46264899	.	A	C	.	.	MAF_INRAE=28.333
NC_035093.1	46264900	.	C	T	.	.	MAF_USDA=6.25
NC_035093.1	46264921	.	C	T	.	.	MAF_INRAE=37.975;MAF_USDA=43.529
NC_035093.1	46264962	.	T	C	.	.	MAF_INRAE=37.975;MAF_USDA=47.647
NC_035093.1	46265048	.	G	A	.	.	MAF_USDA=50.0
NC_035093.1	46265103	.	G	A	.	.	MAF_INRAE=42.5;MAF_USDA=33.333
NC_035093.1	46265228	.	A	G	.	.	MAF_USDA=5.172
NC_035093.1	46265236	.	G	T	.	.	MAF_USDA=5.172
NC_035093.1	46265247	.	A	C	.	.	MAF_USDA=5.172
NC_035093.1	46265250	.	T	A	.	.	MAF_USDA=2.586
NC_035093.1	46265270	.	A	T	.	.	MAF_USDA=6.897
NC_035093.1	46265323	.	C	A	.	.	MAF_USDA=7.759
NC_035093.1	46265327	.	C	T	.	.	MAF_USDA=6.034
NC_035093.1	46265343	.	G	A	.	.	MAF_INRAE=18.333;MAF_USDA=3.448
NC_035093.1	46265370	.	A	T	.	.	MAF_USDA=6.818
NC_035093.1	46265513	.	G	A	.	.	MAF_USDA=22.727
NC_035093.1	46265542	.	A	C	.	.	MAF_USDA=7.759
NC_035093.1	46265674	.	C	A	.	.	MAF_INRAE=7.5
NC_035093.1	46265735	.	T	G	.	.	MAF_INRAE=31.667
NC_035093.1	46265789	.	T	C	.	.	MAF_INRAE=41.667;MAF_USDA=24.138
NC_035093.1	46265851	.	G	A	.	.	MAF_INRAE=7.5;MAF_USDA=9.091
NC_035093.1	46265890	.	T	A	.	.	MAF_INRAE=18.333;MAF_USDA=13.636
NC_035093.1	46265895	.	G	A	.	.	MAF_USDA=2.273
NC_035093.1	46265954	.	A	G	.	.	MAF_INRAE=42.5;MAF_USDA=36.364
NC_035093.1	46266046	.	G	T	.	.	MAF_INRAE=42.5
NC_035093.1	46266133	.	A	T	.	.	MAF_INRAE=6.667
NC_035093.1	46266135	.	A	G	.	.	MAF_INRAE=18.333
NC_035093.1	46266143	.	G	A	.	.	MAF_INRAE=18.333
NC_035093.1	46266173	.	C	T	.	.	MAF_INRAE=6.667
NC_035093.1	46266200	.	T	C	.	.	MAF_INRAE=5.833
NC_035093.1	46266214	.	A	G	.	.	MAF_INRAE=6.667
NC_035093.1	46266218	.	C	T	.	.	MAF_INRAE=6.667
NC_035093.1	46266224	.	T	G	.	.	MAF_INRAE=6.667
NC_035093.1	46266314	.	A	C	.	.	MAF_INRAE=43.333
NC_035093.1	46266382	.	C	T	.	.	MAF_INRAE=7.5
NC_035093.1	46266419	.	A	G	.	.	MAF_INRAE=7.5
NC_035093.1	46266423	.	T	A	.	.	MAF_INRAE=7.5
NC_035093.1	46266427	.	T	G	.	.	MAF_INRAE=50.0
NC_035093.1	46266428	.	A	T	.	.	MAF_INRAE=50.0
NC_035093.1	46266447	.	C	G	.	.	MAF_INRAE=42.5;MAF_USDA=36.364
NC_035093.1	46266476	.	T	C	.	.	MAF_INRAE=41.667;MAF_USDA=36.364
NC_035093.1	46266541	.	A	C	.	.	MAF_INRAE=37.975;MAF_USDA=44.118
NC_035093.1	46266550	.	C	T	.	.	MAF_INRAE=7.595;MAF_USDA=5.294
NC_035093.1	46266585	.	T	A	.	.	MAF_INRAE=45.57;MAF_USDA=47.647
NC_035093.1	46266611	.	C	T	.	.	MAF_USDA=3.279
NC_035093.1	46266614	.	C	A	.	.	MAF_USDA=3.279
NC_035093.1	46266626	.	G	T	.	.	MAF_USDA=1.639
NC_035093.1	46266675	.	A	T	.	.	MAF_INRAE=4.167;MAF_USDA=12.941
NC_035093.1	46266676	.	C	A	.	.	MAF_INRAE=4.167
NC_035093.1	46266682	.	T	C	.	.	MAF_USDA=2.459
NC_035093.1	46266706	.	G	C	.	.	MAF_INRAE=38.608;MAF_USDA=42.941
NC_035093.1	46266763	.	C	A	.	.	MAF_USDA=2.459
NC_035093.1	46266793	.	C	T	.	.	MAF_INRAE=6.329;MAF_USDA=20.588
NC_035093.1	46266803	.	T	C	.	.	MAF_INRAE=31.646;MAF_USDA=14.706
NC_035093.1	46266858	.	G	T	.	.	MAF_INRAE=39.873;MAF_USDA=37.5
NC_035093.1	46266863	.	T	G	.	.	MAF_INRAE=39.873;MAF_USDA=44.118
NC_035093.1	46266944	.	G	T	.	.	MAF_USDA=6.471
NC_035093.1	46266946	.	C	A	.	.	MAF_INRAE=38.333;MAF_USDA=48.235
NC_035093.1	46266974	.	ACCTTCCACCAAAAGTGTGTTTTTTG	ACCTTCCACCAAAAGTGTGTTTTTTT	.	.	MAF_USDA=50.0
NC_035093.1	46267046	.	C	T	.	.	MAF_USDA=37.5
NC_035093.1	46267150	.	A	C	.	.	MAF_USDA=45.833
NC_035093.1	46267189	.	T	A	.	.	MAF_USDA=39.583
NC_035093.1	46267247	.	G	A	.	.	MAF_USDA=50.0
NC_035093.1	46268990	.	A	G	.	.	MAF_USDA=28.571
NC_035093.1	46269316	.	G	A	.	.	MAF_USDA=20.833
NC_035093.1	46269409	.	A	T	.	.	MAF_INRAE=26.667;MAF_USDA=47.917
NC_035093.1	46269492	.	G	T	.	.	MAF_INRAE=5.263;MAF_USDA=16.667
NC_035093.1	46269670	.	C	T	.	.	MAF_USDA=2.941
NC_035093.1	46269711	.	G	A	.	.	MAF_USDA=1.639
NC_035093.1	46269725	.	A	G	.	.	MAF_USDA=1.639
NC_035093.1	46269770	.	A	C	.	.	MAF_INRAE=43.333;MAF_USDA=31.765
NC_035093.1	46269772	.	T	C	.	.	MAF_USDA=4.706
NC_035093.1	46269806	.	A	C	.	.	MAF_INRAE=43.333;MAF_USDA=35.882
NC_035093.1	46269851	.	G	A	.	.	MAF_INRAE=27.215;MAF_USDA=31.176
NC_035093.1	46269898	.	G	T	.	.	MAF_INRAE=6.329;MAF_USDA=8.333
NC_035093.1	46269900	.	T	C	.	.	MAF_INRAE=5.0;MAF_USDA=7.647
NC_035093.1	46269954	.	C	T	.	.	MAF_INRAE=48.101;MAF_USDA=33.529
NC_035093.1	46269958	.	A	G	.	.	MAF_INRAE=46.667;MAF_USDA=33.529
NC_035093.1	46270012	.	A	C	.	.	MAF_INRAE=4.167;MAF_USDA=12.353
NC_035093.1	46270034	.	C	T	.	.	MAF_INRAE=25.316;MAF_USDA=28.235
NC_035093.1	46270056	.	A	C	.	.	MAF_USDA=5.882
NC_035093.1	46270058	.	C	T	.	.	MAF_USDA=5.882
NC_035093.1	46270059	.	G	T	.	.	MAF_USDA=5.882
NC_035093.1	46270066	.	C	T	.	.	MAF_USDA=11.475
NC_035093.1	46270083	.	C	A	.	.	MAF_INRAE=15.19;MAF_USDA=8.333
NC_035093.1	46270090	.	T	A	.	.	MAF_INRAE=6.962;MAF_USDA=5.294
NC_035093.1	46270092	.	C	A	.	.	MAF_INRAE=45.833;MAF_USDA=40.0
NC_035093.1	46270098	.	G	A	.	.	MAF_USDA=1.639
NC_035093.1	46270101	.	A	G	.	.	MAF_INRAE=44.937;MAF_USDA=40.588
NC_035093.1	46270117	.	C	T	.	.	MAF_INRAE=50.0;MAF_USDA=32.353
NC_035093.1	46270123	.	T	C	.	.	MAF_INRAE=6.962;MAF_USDA=5.294
NC_035093.1	46270163	.	T	G	.	.	MAF_INRAE=48.734;MAF_USDA=31.765
NC_035093.1	46270198	.	G	A	.	.	MAF_INRAE=29.747;MAF_USDA=8.824
NC_035093.1	46270201	.	A	C	.	.	MAF_INRAE=22.152;MAF_USDA=27.059
NC_035093.1	46270251	.	C	A	.	.	MAF_USDA=6.471
NC_035093.1	46270302	.	T	A	.	.	MAF_USDA=5.882
NC_035093.1	46270303	.	A	C	.	.	MAF_INRAE=6.667;MAF_USDA=18.824
NC_035093.1	46270308	.	T	C	.	.	MAF_INRAE=13.333
NC_035093.1	46270309	.	G	A	.	.	MAF_INRAE=40.833;MAF_USDA=47.059
NC_035093.1	46270337	.	A	C	.	.	MAF_INRAE=15.823;MAF_USDA=5.294
NC_035093.1	46270339	.	T	A	.	.	MAF_INRAE=7.595;MAF_USDA=8.333
NC_035093.1	46270354	.	A	C	.	.	MAF_INRAE=5.263
NC_035093.1	46270373	.	T	A	.	.	MAF_INRAE=47.368;MAF_USDA=31.765
NC_035093.1	46270389	.	A	T	.	.	MAF_USDA=40.0
NC_035093.1	46270399	.	A	T	.	.	MAF_USDA=4.167
NC_035093.1	46270400	.	T	A	.	.	MAF_USDA=4.167
NC_035093.1	46270421	.	A	T	.	.	MAF_USDA=32.143
NC_035093.1	46270435	.	T	G	.	.	MAF_INRAE=42.105;MAF_USDA=12.353
NC_035093.1	46270436	.	T	G	.	.	MAF_INRAE=5.263;MAF_USDA=14.118
NC_035093.1	46270455	.	A	T	.	.	MAF_INRAE=2.5;MAF_USDA=20.833
NC_035093.1	46270468	.	A	C	.	.	MAF_USDA=7.059
NC_035093.1	46270470	.	T	C	.	.	MAF_INRAE=30.0;MAF_USDA=12.295
NC_035093.1	46270492	.	C	T	.	.	MAF_USDA=12.295
NC_035093.1	46270493	.	A	G	.	.	MAF_INRAE=31.646;MAF_USDA=25.294
NC_035093.1	46270494	.	T	G	.	.	MAF_INRAE=4.167
NC_035093.1	46270520	.	A	C	.	.	MAF_INRAE=5.833
NC_035093.1	46270533	.	T	C	.	.	MAF_INRAE=48.101;MAF_USDA=31.765
NC_035093.1	46270549	.	G	T	.	.	MAF_INRAE=7.595
NC_035093.1	46270554	.	T	A	.	.	MAF_INRAE=7.595
NC_035093.1	46270565	.	C	T	.	.	MAF_USDA=4.918
NC_035093.1	46270572	.	A	C	.	.	MAF_INRAE=7.595;MAF_USDA=4.167
NC_035093.1	46270575	.	A	T	.	.	MAF_USDA=5.294
NC_035093.1	46270576	.	T	C	.	.	MAF_USDA=4.918
NC_035093.1	46270601	.	T	C	.	.	MAF_INRAE=7.595;MAF_USDA=8.235
NC_035093.1	46270611	.	G	C	.	.	MAF_INRAE=48.101;MAF_USDA=39.583
NC_035093.1	46270639	.	G	A	.	.	MAF_INRAE=15.823;MAF_USDA=8.333
NC_035093.1	46270640	.	T	A	.	.	MAF_INRAE=22.152;MAF_USDA=24.118
NC_035093.1	46270668	.	G	T	.	.	MAF_INRAE=29.114;MAF_USDA=8.235
NC_035093.1	46270697	.	G	A	.	.	MAF_INRAE=15.19;MAF_USDA=11.765
NC_035093.1	46270707	.	G	A	.	.	MAF_INRAE=6.962;MAF_USDA=3.529
NC_035093.1	46270717	.	C	T	.	.	MAF_INRAE=46.667;MAF_USDA=31.176
NC_035093.1	46270727	.	A	T	.	.	MAF_INRAE=46.667;MAF_USDA=31.176
NC_035093.1	46270729	.	A	G	.	.	MAF_INRAE=46.667;MAF_USDA=30.588
NC_035093.1	46270731	.	C	A	.	.	MAF_INRAE=6.962;MAF_USDA=5.294
NC_035093.1	46270732	.	A	T	.	.	MAF_INRAE=5.833;MAF_USDA=5.294
NC_035093.1	46270799	.	G	A	.	.	MAF_USDA=2.459
NC_035093.1	46270805	.	C	T	.	.	MAF_INRAE=25.0;MAF_USDA=8.235
NC_035093.1	46270879	.	T	C	.	.	MAF_INRAE=2.5
NC_035093.1	46270882	.	A	G	.	.	MAF_INRAE=43.333;MAF_USDA=38.235
NC_035093.1	46270900	.	A	C	.	.	MAF_INRAE=2.5
NC_035093.1	46270901	.	G	A	.	.	MAF_USDA=37.647
NC_035093.1	46270921	.	G	T	.	.	MAF_INRAE=2.5
NC_035093.1	46270983	.	A	G	.	.	MAF_INRAE=34.177;MAF_USDA=14.118
NC_035093.1	46271032	.	C	T	.	.	MAF_INRAE=14.167;MAF_USDA=6.25
NC_035093.1	46271063	.	C	A	.	.	MAF_INRAE=45.0;MAF_USDA=32.143
NC_035093.1	46271065	.	A	C	.	.	MAF_INRAE=45.0;MAF_USDA=31.548
NC_035093.1	46271070	.	T	C	.	.	MAF_INRAE=45.0;MAF_USDA=29.518
NC_035093.1	46271081	.	C	A	.	.	MAF_INRAE=44.937;MAF_USDA=38.69
NC_035093.1	46271114	.	T	C	.	.	MAF_INRAE=47.5;MAF_USDA=34.337
NC_035093.1	46271131	.	A	G	.	.	MAF_INRAE=6.329;MAF_USDA=6.627
NC_035093.1	46271140	.	C	A	.	.	MAF_USDA=29.762
NC_035093.1	46271142	.	A	C	.	.	MAF_USDA=29.167
NC_035093.1	46271155	.	T	C	.	.	MAF_INRAE=5.696;MAF_USDA=6.667
NC_035093.1	46271156	.	C	T	.	.	MAF_INRAE=4.167;MAF_USDA=3.333
NC_035093.1	46271195	.	C	T	.	.	MAF_USDA=1.639
NC_035093.1	46271265	.	G	A	.	.	MAF_INRAE=6.667;MAF_USDA=5.294
NC_035093.1	46271276	.	G	A	.	.	MAF_INRAE=6.667;MAF_USDA=7.647
NC_035093.1	46271299	.	C	T	.	.	MAF_USDA=2.459
NC_035093.1	46271322	.	C	G	.	.	MAF_USDA=5.882
NC_035093.1	46271330	.	A	C	.	.	MAF_USDA=34.706
NC_035093.1	46271334	.	G	T	.	.	MAF_USDA=35.294
NC_035093.1	46271370	.	T	C	.	.	MAF_USDA=35.882
NC_035093.1	46271408	.	G	A	.	.	MAF_USDA=5.882
NC_035093.1	46271415	.	A	G	.	.	MAF_USDA=1.639
NC_035093.1	46271430	.	A	G	.	.	MAF_USDA=1.639
NC_035093.1	46271464	.	A	T	.	.	MAF_USDA=6.471
NC_035093.1	46271468	.	A	T	.	.	MAF_USDA=9.412
NC_035093.1	46271505	.	T	A	.	.	MAF_USDA=9.412
NC_035093.1	46271533	.	T	A	.	.	MAF_USDA=4.918
NC_035093.1	46271540	.	G	A	.	.	MAF_USDA=1.639
NC_035093.1	46271563	.	C	T	.	.	MAF_USDA=27.059
NC_035093.1	46271568	.	A	G	.	.	MAF_USDA=39.412
NC_035093.1	46271627	.	T	G	.	.	MAF_USDA=3.279
NC_035093.1	46271631	.	T	A	.	.	MAF_INRAE=41.139;MAF_USDA=41.765
NC_035093.1	46271670	.	C	A	.	.	MAF_INRAE=15.19;MAF_USDA=10.656
NC_035093.1	46271682	.	A	G	.	.	MAF_INRAE=40.506;MAF_USDA=41.176
NC_035093.1	46271782	.	A	G	.	.	MAF_INRAE=22.5
NC_035093.1	46271805	.	G	C	.	.	MAF_USDA=2.459
NC_035093.1	46271848	.	C	T	.	.	MAF_INRAE=7.595;MAF_USDA=8.235
NC_035093.1	46271876	.	G	A	.	.	MAF_USDA=4.918
NC_035093.1	46271878	.	T	G	.	.	MAF_USDA=2.459
NC_035093.1	46271909	.	G	T	.	.	MAF_USDA=2.353
NC_035093.1	46271936	.	G	T	.	.	MAF_USDA=2.459
NC_035093.1	46271938	.	T	A	.	.	MAF_INRAE=7.595;MAF_USDA=4.706
NC_035093.1	46271956	.	T	C	.	.	MAF_USDA=3.529
NC_035093.1	46271999	.	G	A	.	.	MAF_INRAE=7.595;MAF_USDA=5.294
NC_035093.1	46272051	.	A	G	.	.	MAF_INRAE=50.0;MAF_USDA=20.0
NC_035093.1	46272071	.	G	A	.	.	MAF_INRAE=40.506;MAF_USDA=40.588
NC_035093.1	46272077	.	T	G	.	.	MAF_INRAE=15.19;MAF_USDA=8.333
NC_035093.1	46272092	.	G	A	.	.	MAF_USDA=1.639
NC_035093.1	46272103	.	G	T	.	.	MAF_USDA=1.176
NC_035093.1	46272116	.	T	C	.	.	MAF_USDA=3.279
NC_035093.1	46272204	.	G	T	.	.	MAF_USDA=2.459
NC_035093.1	46272216	.	T	C	.	.	MAF_USDA=6.471
NC_035093.1	46272223	.	A	G	.	.	MAF_USDA=2.459
NC_035093.1	46272299	.	C	T	.	.	MAF_INRAE=31.013;MAF_USDA=33.529
NC_035093.1	46272305	.	C	G	.	.	MAF_INRAE=23.418;MAF_USDA=28.235
NC_035093.1	46272477	.	T	C	.	.	MAF_USDA=2.459
NC_035093.1	46272539	.	G	A	.	.	MAF_USDA=4.098
NC_035093.1	46272556	.	T	C	.	.	MAF_USDA=4.098
NC_035093.1	46272589	.	C	T	.	.	MAF_INRAE=5.263;MAF_USDA=32.941
NC_035093.1	46272592	.	C	T	.	.	MAF_USDA=4.098
NC_035093.1	46272593	.	G	A	.	.	MAF_USDA=29.412
NC_035093.1	46272620	.	T	A	.	.	MAF_USDA=10.656
NC_035093.1	46272624	.	G	C	.	.	MAF_INRAE=14.557;MAF_USDA=10.656
NC_035093.1	46272631	.	C	G	.	.	MAF_USDA=4.918
NC_035093.1	46272669	.	C	G	.	.	MAF_INRAE=41.772;MAF_USDA=41.765
NC_035093.1	46272733	.	A	G	.	.	MAF_USDA=4.167
NC_035093.1	46272734	.	T	C	.	.	MAF_INRAE=5.263;MAF_USDA=29.167
NC_035093.1	46272906	.	G	T	.	.	MAF_USDA=2.459
NC_035093.1	46273018	.	C	T	.	.	MAF_INRAE=24.167;MAF_USDA=9.836
NC_035093.1	46273025	.	C	T	.	.	MAF_USDA=2.459
NC_035093.1	46273026	.	G	A	.	.	MAF_USDA=5.294
NC_035093.1	46273113	.	T	C	.	.	MAF_INRAE=10.526
NC_035093.1	46273117	.	T	G	.	.	MAF_USDA=5.738
NC_035093.1	46273140	.	T	A	.	.	MAF_USDA=2.459
NC_035093.1	46273144	.	T	A	.	.	MAF_USDA=3.279
NC_035093.1	46273166	.	A	G	.	.	MAF_INRAE=31.579;MAF_USDA=2.459
NC_035093.1	46273167	.	C	A	.	.	MAF_USDA=2.459
NC_035093.1	46273237	.	T	A	.	.	MAF_USDA=4.918
NC_035093.1	46273296	.	T	A	.	.	MAF_INRAE=3.165;MAF_USDA=6.471
NC_035093.1	46273299	.	A	G	.	.	MAF_USDA=4.918
NC_035093.1	46273361	.	C	A	.	.	MAF_USDA=4.918
NC_035093.1	46273396	.	G	T	.	.	MAF_INRAE=15.19;MAF_USDA=10.656
NC_035093.1	46273420	.	A	T	.	.	MAF_USDA=5.738
NC_035093.1	46273444	.	A	G	.	.	MAF_USDA=1.639
NC_035093.1	46273447	.	G	C	.	.	MAF_USDA=4.098
NC_035093.1	46273499	.	T	C	.	.	MAF_USDA=4.118
NC_035093.1	46273526	.	G	A	.	.	MAF_USDA=1.639
NC_035093.1	46273588	.	T	A	.	.	MAF_USDA=4.918
NC_035093.1	46273605	.	G	C	.	.	MAF_USDA=6.25
NC_035093.1	46273677	.	G	A	.	.	MAF_INRAE=22.785;MAF_USDA=32.353
NC_035093.1	46273680	.	G	T	.	.	MAF_INRAE=47.5;MAF_USDA=30.0
NC_035093.1	46273707	.	A	G	.	.	MAF_INRAE=22.785;MAF_USDA=32.941
NC_035093.1	46273728	.	T	A	.	.	MAF_USDA=2.459
NC_035093.1	46273729	.	T	A	.	.	MAF_USDA=4.918
NC_035093.1	46273735	.	T	A	.	.	MAF_USDA=3.279
NC_035093.1	46273736	.	T	G	.	.	MAF_INRAE=43.038;MAF_USDA=30.0
NC_035093.1	46273913	.	C	A	.	.	MAF_USDA=2.459
NC_035093.1	46273950	.	C	A	.	.	MAF_INRAE=3.165;MAF_USDA=20.833
NC_035093.1	46273984	.	C	T	.	.	MAF_USDA=4.918
NC_035093.1	46274067	.	A	T	.	.	MAF_INRAE=22.785;MAF_USDA=35.294
NC_035093.1	46274068	.	G	C	.	.	MAF_INRAE=20.0;MAF_USDA=35.294
NC_035093.1	46274193	.	T	C	.	.	MAF_INRAE=3.165
NC_035093.1	46274528	.	G	C	.	.	MAF_INRAE=24.051;MAF_USDA=34.706
NC_035093.1	46274620	.	T	C	.	.	MAF_INRAE=18.987;MAF_USDA=18.824
NC_035093.1	46274694	.	G	T	.	.	MAF_USDA=7.377
NC_035093.1	46274708	.	T	C	.	.	MAF_USDA=4.918
NC_035093.1	46274734	.	C	T	.	.	MAF_USDA=2.459
NC_035093.1	46274735	.	T	A	.	.	MAF_INRAE=43.038;MAF_USDA=30.0
NC_035093.1	46274736	.	T	C	.	.	MAF_USDA=2.459
NC_035093.1	46274759	.	C	T	.	.	MAF_INRAE=7.595;MAF_USDA=2.941
NC_035093.1	46274803	.	C	A	.	.	MAF_USDA=6.25
NC_035093.1	46274868	.	C	T	.	.	MAF_INRAE=18.987;MAF_USDA=18.235
NC_035093.1	46274962	.	C	A	.	.	MAF_INRAE=23.333;MAF_USDA=7.5
NC_035093.1	46274987	.	G	A	.	.	MAF_INRAE=18.987;MAF_USDA=18.235
NC_035093.1	46275041	.	G	A	.	.	MAF_INRAE=7.595;MAF_USDA=8.333
NC_035093.1	46275045	.	C	T	.	.	MAF_INRAE=18.987;MAF_USDA=20.0
NC_035093.1	46275065	.	T	C	.	.	MAF_USDA=6.25
NC_035093.1	46275069	.	C	A	.	.	MAF_USDA=2.459
NC_035093.1	46275073	.	C	T	.	.	MAF_INRAE=18.987;MAF_USDA=23.529
NC_035093.1	46275083	.	G	T	.	.	MAF_INRAE=18.987;MAF_USDA=14.583
NC_035093.1	46275156	.	T	G	.	.	MAF_USDA=3.279
NC_035093.1	46275158	.	A	C	.	.	MAF_USDA=2.459
NC_035093.1	46275169	.	G	T	.	.	MAF_USDA=2.459
NC_035093.1	46275176	.	T	G	.	.	MAF_USDA=2.459
NC_035093.1	46275225	.	G	A	.	.	MAF_INRAE=18.987;MAF_USDA=18.235
NC_035093.1	46275341	.	C	T	.	.	MAF_INRAE=7.595;MAF_USDA=2.941
NC_035093.1	46275353	.	T	C	.	.	MAF_INRAE=10.127;MAF_USDA=12.941
NC_035093.1	46275529	.	C	T	.	.	MAF_INRAE=14.557;MAF_USDA=8.333
NC_035093.1	46275542	.	T	A	.	.	MAF_USDA=10.0
NC_035093.1	46275543	.	A	G	.	.	MAF_USDA=12.295
NC_035093.1	46275803	.	T	C	.	.	MAF_USDA=7.059
NC_035093.1	46275856	.	G	C	.	.	MAF_INRAE=18.987;MAF_USDA=25.294
NC_035093.1	46275859	.	G	T	.	.	MAF_INRAE=11.667;MAF_USDA=14.583
NC_035093.1	46275941	.	G	A	.	.	MAF_INRAE=18.987;MAF_USDA=22.941
NC_035093.1	46275963	.	T	A	.	.	MAF_USDA=2.459
NC_035093.1	46275978	.	C	T	.	.	MAF_USDA=2.459
NC_035093.1	46276054	.	G	A	.	.	MAF_INRAE=18.987;MAF_USDA=22.941
NC_035093.1	46276142	.	A	C	.	.	MAF_INRAE=38.608;MAF_USDA=29.412
NC_035093.1	46276147	.	C	A	.	.	MAF_USDA=2.459
NC_035093.1	46276184	.	T	C	.	.	MAF_USDA=2.459
NC_035093.1	46276452	.	T	C	.	.	MAF_USDA=7.647
NC_035093.1	46276511	.	G	A	.	.	MAF_INRAE=37.975;MAF_USDA=30.0
NC_035093.1	46276518	.	A	G	.	.	MAF_USDA=2.459
NC_035093.1	46276564	.	C	A	.	.	MAF_USDA=2.459
NC_035093.1	46276570	.	C	T	.	.	MAF_USDA=1.639
NC_035093.1	46276581	.	G	A	.	.	MAF_INRAE=4.43
NC_035093.1	46276601	.	C	T	.	.	MAF_INRAE=11.667
NC_035093.1	46276605	.	A	T	.	.	MAF_INRAE=10.526
NC_035093.1	46276641	.	G	T	.	.	MAF_USDA=3.279
NC_035093.1	46276707	.	T	G	.	.	MAF_USDA=1.639
NC_035093.1	46276738	.	G	A	.	.	MAF_USDA=2.459
NC_035093.1	46276813	.	C	A	.	.	MAF_USDA=1.765
NC_035093.1	46276819	.	T	C	.	.	MAF_INRAE=18.987;MAF_USDA=22.941
NC_035093.1	46276869	.	C	T	.	.	MAF_INRAE=2.5;MAF_USDA=14.706
NC_035093.1	46276889	.	T	A	.	.	MAF_USDA=2.459
NC_035093.1	46276891	.	T	G	.	.	MAF_USDA=2.459
NC_035093.1	46276918	.	T	C	.	.	MAF_USDA=2.459
NC_035093.1	46276920	.	A	T	.	.	MAF_USDA=20.833
NC_035093.1	46276921	.	A	T	.	.	MAF_USDA=20.833
NC_035093.1	46276971	.	C	T	.	.	MAF_INRAE=3.165;MAF_USDA=12.5
NC_035093.1	46277056	.	A	G	.	.	MAF_USDA=1.639
NC_035093.1	46277144	.	C	T	.	.	MAF_INRAE=25.0;MAF_USDA=3.279
NC_035093.1	46277262	.	G	T	.	.	MAF_USDA=2.459
NC_035093.1	46277278	.	G	A	.	.	MAF_USDA=2.459
NC_035093.1	46277391	.	A	C	.	.	MAF_INRAE=37.342;MAF_USDA=31.176
NC_035093.1	46277393	.	C	A	.	.	MAF_USDA=2.459
NC_035093.1	46277425	.	G	A	.	.	MAF_INRAE=19.62;MAF_USDA=8.333
NC_035093.1	46277436	.	G	A	.	.	MAF_USDA=1.639
NC_035093.1	46277454	.	T	A	.	.	MAF_USDA=6.557
NC_035093.1	46277524	.	G	T	.	.	MAF_INRAE=43.038;MAF_USDA=45.294
NC_035093.1	46277527	.	T	A	.	.	MAF_INRAE=30.833;MAF_USDA=22.353
NC_035093.1	46277579	.	C	G	.	.	MAF_INRAE=7.595;MAF_USDA=8.333
NC_035093.1	46277587	.	C	A	.	.	MAF_INRAE=7.595;MAF_USDA=3.529
NC_035093.1	46277700	.	G	A	.	.	MAF_INRAE=18.987;MAF_USDA=22.353
NC_035093.1	46277706	.	C	T	.	.	MAF_INRAE=7.5;MAF_USDA=4.098
NC_035093.1	46277767	.	C	T	.	.	MAF_INRAE=2.5;MAF_USDA=16.471
NC_035093.1	46277793	.	G	C	.	.	MAF_INRAE=37.975;MAF_USDA=31.176
NC_035093.1	46277818	.	G	C	.	.	MAF_INRAE=7.595;MAF_USDA=3.529
NC_035093.1	46277828	.	A	C	.	.	MAF_USDA=2.459
NC_035093.1	46277839	.	G	T	.	.	MAF_USDA=2.459
NC_035093.1	46277986	.	G	A	.	.	MAF_INRAE=37.342;MAF_USDA=27.647
NC_035093.1	46278056	.	G	A	.	.	MAF_INRAE=37.342;MAF_USDA=31.765
NC_035093.1	46278101	.	G	A	.	.	MAF_INRAE=37.342;MAF_USDA=30.588
NC_035093.1	46278110	.	T	G	.	.	MAF_USDA=1.639
NC_035093.1	46278155	.	T	G	.	.	MAF_USDA=1.639
NC_035093.1	46278164	.	T	C	.	.	MAF_USDA=2.459
NC_035093.1	46278175	.	T	C	.	.	MAF_USDA=2.459
NC_035093.1	46278203	.	A	G	.	.	MAF_USDA=2.459
NC_035093.1	46278210	.	C	T	.	.	MAF_INRAE=38.608;MAF_USDA=25.294
NC_035093.1	46278245	.	C	G	.	.	MAF_INRAE=7.595;MAF_USDA=12.353
NC_035093.1	46278402	.	C	T	.	.	MAF_INRAE=31.579
NC_035093.1	46278551	.	T	G	.	.	MAF_INRAE=37.5
NC_035093.1	46278620	.	T	G	.	.	MAF_INRAE=7.595;MAF_USDA=8.333
NC_035093.1	46278629	.	A	G	.	.	MAF_USDA=1.639
NC_035093.1	46278634	.	A	T	.	.	MAF_USDA=2.459
NC_035093.1	46278658	.	T	C	.	.	MAF_USDA=2.459
NC_035093.1	46278701	.	G	A	.	.	MAF_INRAE=20.253;MAF_USDA=20.588
NC_035093.1	46278774	.	C	G	.	.	MAF_USDA=3.279
NC_035093.1	46278779	.	G	T	.	.	MAF_USDA=2.459
NC_035093.1	46278782	.	T	C	.	.	MAF_USDA=3.279
NC_035093.1	46278784	.	G	T	.	.	MAF_USDA=4.098
NC_035093.1	46278786	.	T	A	.	.	MAF_USDA=4.098
NC_035093.1	46278787	.	G	C	.	.	MAF_USDA=4.098
NC_035093.1	46278937	.	G	T	.	.	MAF_USDA=43.75
NC_035093.1	46278942	.	T	A	.	.	MAF_USDA=37.5
NC_035093.1	46279089	.	C	A	.	.	MAF_USDA=3.279
NC_035093.1	46279124	.	T	C	.	.	MAF_USDA=2.459
NC_035093.1	46279214	.	T	G	.	.	MAF_INRAE=31.579;MAF_USDA=9.016
NC_035093.1	46279422	.	T	C	.	.	MAF_USDA=6.557
NC_035093.1	46279457	.	C	T	.	.	MAF_USDA=2.459
NC_035093.1	46279712	.	C	A	.	.	MAF_USDA=2.459
NC_035093.1	46279732	.	C	A	.	.	MAF_USDA=1.639
NC_035093.1	46279746	.	A	G	.	.	MAF_USDA=2.459
NC_035093.1	46279790	.	C	A	.	.	MAF_USDA=2.459
NC_035093.1	46279791	.	C	A	.	.	MAF_USDA=2.459
NC_035093.1	46279894	.	A	G	.	.	MAF_INRAE=6.667
NC_035093.1	46279904	.	G	A	.	.	MAF_INRAE=6.667
NC_035093.1	46279915	.	A	G	.	.	MAF_INRAE=19.167
NC_035093.1	46279921	.	G	A	.	.	MAF_INRAE=18.333
NC_035093.1	46279930	.	A	G	.	.	MAF_INRAE=21.667
NC_035093.1	46279945	.	T	G	.	.	MAF_INRAE=23.333
NC_035093.1	46279954	.	A	C	.	.	MAF_INRAE=25.833
NC_035093.1	46279999	.	G	C	.	.	MAF_INRAE=36.667
NC_035093.1	46280005	.	C	T	.	.	MAF_INRAE=36.667
NC_035093.1	46280029	.	T	G	.	.	MAF_INRAE=35.833
NC_035093.1	46280049	.	A	G	.	.	MAF_INRAE=31.667;MAF_USDA=45.833
NC_035093.1	46280055	.	A	T	.	.	MAF_INRAE=30.0;MAF_USDA=24.706
NC_035093.1	46280063	.	G	A	.	.	MAF_INRAE=28.333;MAF_USDA=12.353
NC_035093.1	46280068	.	C	A	.	.	MAF_INRAE=1.667
NC_035093.1	46280073	.	G	C	.	.	MAF_INRAE=25.0
NC_035093.1	46280080	.	G	T	.	.	MAF_INRAE=20.0
NC_035093.1	46280081	.	A	G	.	.	MAF_USDA=6.557
NC_035093.1	46280084	.	T	G	.	.	MAF_INRAE=20.0
NC_035093.1	46280097	.	G	T	.	.	MAF_INRAE=10.833
NC_035093.1	46280117	.	G	T	.	.	MAF_INRAE=11.667
NC_035093.1	46280119	.	T	A	.	.	MAF_INRAE=11.667
NC_035093.1	46280121	.	C	A	.	.	MAF_INRAE=11.667
NC_035093.1	46280133	.	A	G	.	.	MAF_INRAE=10.833;MAF_USDA=27.083
NC_035093.1	46280138	.	T	C	.	.	MAF_INRAE=9.167
NC_035093.1	46280139	.	T	G	.	.	MAF_INRAE=8.333
NC_035093.1	46280181	.	C	T	.	.	MAF_INRAE=3.333
NC_035093.1	46280486	.	C	T	.	.	MAF_USDA=5.738
NC_035093.1	46280569	.	C	A	.	.	MAF_INRAE=10.526;MAF_USDA=8.197
NC_035093.1	46280703	.	G	A	.	.	MAF_USDA=2.459
NC_035093.1	46280737	.	C	A	.	.	MAF_INRAE=13.333;MAF_USDA=9.412
NC_035093.1	46280772	.	C	T	.	.	MAF_USDA=4.167
NC_035093.1	46280778	.	C	A	.	.	MAF_USDA=7.5
NC_035093.1	46280814	.	C	G	.	.	MAF_INRAE=21.519;MAF_USDA=25.294
NC_035093.1	46280828	.	C	T	.	.	MAF_USDA=2.459
NC_035093.1	46280897	.	C	A	.	.	MAF_USDA=1.639
NC_035093.1	46280935	.	A	C	.	.	MAF_USDA=1.639
NC_035093.1	46280965	.	C	G	.	.	MAF_USDA=2.459
NC_035093.1	46280987	.	C	T	.	.	MAF_USDA=6.471
NC_035093.1	46281045	.	G	T	.	.	MAF_USDA=2.459
NC_035093.1	46281330	.	C	A	.	.	MAF_USDA=2.459
NC_035093.1	46281337	.	A	T	.	.	MAF_INRAE=18.987;MAF_USDA=24.118
NC_035093.1	46281341	.	G	T	.	.	MAF_INRAE=10.759;MAF_USDA=12.353
NC_035093.1	46281359	.	G	T	.	.	MAF_INRAE=18.987;MAF_USDA=24.118
NC_035093.1	46281374	.	G	A	.	.	MAF_INRAE=15.19;MAF_USDA=12.5
NC_035093.1	46281392	.	A	T	.	.	MAF_INRAE=31.646;MAF_USDA=5.738
NC_035093.1	46281450	.	G	T	.	.	MAF_USDA=2.459
NC_035093.1	46281451	.	G	T	.	.	MAF_USDA=2.459
NC_035093.1	46281465	.	G	T	.	.	MAF_USDA=5.738
NC_035093.1	46281516	.	G	T	.	.	MAF_INRAE=10.759;MAF_USDA=12.353
NC_035093.1	46281564	.	C	A	.	.	MAF_USDA=8.824
NC_035093.1	46281667	.	C	G	.	.	MAF_USDA=1.639
NC_035093.1	46281675	.	C	T	.	.	MAF_USDA=2.459
NC_035093.1	46281798	.	A	G	.	.	MAF_INRAE=37.342;MAF_USDA=44.118
NC_035093.1	46281803	.	A	G	.	.	MAF_USDA=2.459
NC_035093.1	46281823	.	C	T	.	.	MAF_USDA=5.882
NC_035093.1	46281840	.	T	A	.	.	MAF_INRAE=25.0;MAF_USDA=4.098
NC_035093.1	46281976	.	C	A	.	.	MAF_USDA=2.459
NC_035093.1	46282015	.	C	A	.	.	MAF_USDA=2.459
NC_035093.1	46282107	.	G	A	.	.	MAF_USDA=1.639
NC_035093.1	46282194	.	A	G	.	.	MAF_USDA=6.25
NC_035093.1	46282341	.	T	G	.	.	MAF_USDA=2.459
NC_035093.1	46282379	.	C	T	.	.	MAF_USDA=1.176
NC_035093.1	46282382	.	T	C	.	.	MAF_USDA=2.459
NC_035093.1	46282451	.	T	C	.	.	MAF_USDA=1.639
NC_035093.1	46282465	.	A	T	.	.	MAF_INRAE=12.658
NC_035093.1	46282491	.	G	T	.	.	MAF_INRAE=17.5;MAF_USDA=8.333
NC_035093.1	46282631	.	G	A	.	.	MAF_USDA=2.459
NC_035093.1	46282712	.	A	T	.	.	MAF_INRAE=17.722;MAF_USDA=15.294
NC_035093.1	46282726	.	A	G	.	.	MAF_USDA=5.738
NC_035093.1	46282770	.	G	T	.	.	MAF_INRAE=5.063;MAF_USDA=27.059
NC_035093.1	46282787	.	T	A	.	.	MAF_INRAE=7.595;MAF_USDA=5.294
NC_035093.1	46282825	.	C	T	.	.	MAF_USDA=1.176
NC_035093.1	46282906	.	T	A	.	.	MAF_USDA=4.167
NC_035093.1	46282908	.	C	A	.	.	MAF_INRAE=27.215;MAF_USDA=8.333
NC_035093.1	46282988	.	A	T	.	.	MAF_USDA=5.738
NC_035093.1	46282989	.	T	G	.	.	MAF_INRAE=3.333;MAF_USDA=5.738
NC_035093.1	46283114	.	T	A	.	.	MAF_INRAE=24.167
NC_035093.1	46283189	.	G	A	.	.	MAF_INRAE=8.228;MAF_USDA=8.235
NC_035093.1	46283300	.	C	T	.	.	MAF_INRAE=31.646;MAF_USDA=18.824
NC_035093.1	46283321	.	G	T	.	.	MAF_INRAE=10.526
NC_035093.1	46283356	.	T	C	.	.	MAF_INRAE=7.595;MAF_USDA=4.706
NC_035093.1	46283395	.	A	G	.	.	MAF_USDA=2.459
NC_035093.1	46283410	.	G	T	.	.	MAF_INRAE=39.873;MAF_USDA=24.118
NC_035093.1	46283472	.	T	C	.	.	MAF_USDA=4.706
NC_035093.1	46283477	.	G	C	.	.	MAF_USDA=2.459
NC_035093.1	46283482	.	A	G	.	.	MAF_INRAE=39.873;MAF_USDA=22.941
NC_035093.1	46283550	.	G	A	.	.	MAF_INRAE=3.333
NC_035093.1	46283551	.	T	A	.	.	MAF_USDA=2.459
NC_035093.1	46283684	.	C	A	.	.	MAF_USDA=3.279
NC_035093.1	46283754	.	G	A	.	.	MAF_USDA=4.706
NC_035093.1	46283776	.	T	C	.	.	MAF_INRAE=36.076;MAF_USDA=10.417
NC_035093.1	46283787	.	G	A	.	.	MAF_INRAE=36.076;MAF_USDA=8.333
NC_035093.1	46283804	.	T	C	.	.	MAF_INRAE=37.342;MAF_USDA=8.333
NC_035093.1	46283820	.	T	G	.	.	MAF_USDA=1.639
NC_035093.1	46283839	.	G	T	.	.	MAF_USDA=8.333
NC_035093.1	46283878	.	G	T	.	.	MAF_USDA=8.333
NC_035093.1	46283930	.	T	C	.	.	MAF_USDA=3.333
NC_035093.1	46285257	.	G	A	.	.	MAF_USDA=9.524
NC_035093.1	46285324	.	C	A	.	.	MAF_INRAE=15.789;MAF_USDA=8.333
NC_035093.1	46285363	.	A	C	.	.	MAF_INRAE=37.975;MAF_USDA=21.765
NC_035093.1	46285367	.	A	G	.	.	MAF_INRAE=45.0;MAF_USDA=22.941
NC_035093.1	46285368	.	G	A	.	.	MAF_USDA=3.279
NC_035093.1	46285370	.	G	A	.	.	MAF_USDA=4.098
NC_035093.1	46285491	.	G	A	.	.	MAF_INRAE=5.263;MAF_USDA=9.836
NC_035093.1	46285507	.	A	G	.	.	MAF_INRAE=12.658;MAF_USDA=17.647
NC_035093.1	46285562	.	A	C	.	.	MAF_INRAE=13.291;MAF_USDA=15.882
NC_035093.1	46285580	.	A	C	.	.	MAF_INRAE=31.579
NC_035093.1	46285662	.	A	T	.	.	MAF_INRAE=15.19;MAF_USDA=8.333
NC_035093.1	46285673	.	C	G	.	.	MAF_USDA=4.918
NC_035093.1	46285681	.	G	A	.	.	MAF_INRAE=35.443;MAF_USDA=27.059
NC_035093.1	46285734	.	A	T	.	.	MAF_INRAE=15.19;MAF_USDA=8.333
NC_035093.1	46285755	.	T	C	.	.	MAF_USDA=1.765
NC_035093.1	46285763	.	T	C	.	.	MAF_USDA=4.098
NC_035093.1	46285769	.	C	T	.	.	MAF_USDA=16.667
NC_035093.1	46285827	.	C	A	.	.	MAF_INRAE=41.772;MAF_USDA=29.167
NC_035093.1	46285851	.	A	G	.	.	MAF_USDA=4.918
NC_035093.1	46285864	.	T	C	.	.	MAF_USDA=7.647
NC_035093.1	46285889	.	G	A	.	.	MAF_INRAE=46.667;MAF_USDA=30.588
NC_035093.1	46285915	.	C	T	.	.	MAF_INRAE=42.105;MAF_USDA=1.639
NC_035093.1	46285917	.	G	T	.	.	MAF_INRAE=1.667
NC_035093.1	46285945	.	T	A	.	.	MAF_USDA=1.639
NC_035093.1	46285983	.	A	G	.	.	MAF_USDA=3.279
NC_035093.1	46285984	.	G	A	.	.	MAF_INRAE=10.526;MAF_USDA=4.118
NC_035093.1	46285999	.	T	A	.	.	MAF_USDA=2.459
NC_035093.1	46286009	.	G	T	.	.	MAF_INRAE=10.526;MAF_USDA=27.869
NC_035093.1	46286053	.	G	A	.	.	MAF_INRAE=44.167;MAF_USDA=37.5
NC_035093.1	46286058	.	C	G	.	.	MAF_INRAE=44.167
NC_035093.1	46286059	.	C	A	.	.	MAF_INRAE=44.167
NC_035093.1	46286070	.	T	C	.	.	MAF_INRAE=2.5;MAF_USDA=3.614
NC_035093.1	46286115	.	G	A	.	.	MAF_INRAE=37.342;MAF_USDA=35.417
NC_035093.1	46286172	.	G	A	.	.	MAF_USDA=7.059
NC_035093.1	46286201	.	G	A	.	.	MAF_INRAE=36.076;MAF_USDA=30.0
NC_035093.1	46286250	.	G	A	.	.	MAF_USDA=9.016
NC_035093.1	46286253	.	T	G	.	.	MAF_INRAE=2.5;MAF_USDA=9.412
NC_035093.1	46286254	.	G	A	.	.	MAF_INRAE=24.051;MAF_USDA=14.706
NC_035093.1	46286275	.	A	G	.	.	MAF_INRAE=10.526;MAF_USDA=3.529
NC_035093.1	46286285	.	C	T	.	.	MAF_INRAE=43.671;MAF_USDA=43.529
NC_035093.1	46286346	.	T	A	.	.	MAF_USDA=5.833
NC_035093.1	46286379	.	G	A	.	.	MAF_INRAE=24.167;MAF_USDA=7.377
NC_035093.1	46286388	.	C	T	.	.	MAF_USDA=9.412
NC_035093.1	46286411	.	C	T	.	.	MAF_USDA=1.639
NC_035093.1	46286438	.	G	T	.	.	MAF_INRAE=15.19;MAF_USDA=19.412
NC_035093.1	46286461	.	A	T	.	.	MAF_INRAE=7.5;MAF_USDA=5.738
NC_035093.1	46286462	.	A	G	.	.	MAF_INRAE=7.5;MAF_USDA=5.738
NC_035093.1	46286466	.	T	C	.	.	MAF_USDA=2.459
NC_035093.1	46286499	.	G	C	.	.	MAF_USDA=6.557
NC_035093.1	46286551	.	T	A	.	.	MAF_INRAE=12.658
NC_035093.1	46286590	.	A	C	.	.	MAF_USDA=2.459
NC_035093.1	46286639	.	G	C	.	.	MAF_USDA=4.167
NC_035093.1	46286655	.	A	G	.	.	MAF_USDA=10.0
NC_035093.1	46286683	.	T	C	.	.	MAF_USDA=2.459
NC_035093.1	46286713	.	C	T	.	.	MAF_INRAE=2.5;MAF_USDA=2.941
NC_035093.1	46286729	.	T	C	.	.	MAF_INRAE=7.5;MAF_USDA=6.557
NC_035093.1	46286753	.	G	A	.	.	MAF_USDA=2.459
NC_035093.1	46286791	.	T	C	.	.	MAF_USDA=2.459
NC_035093.1	46286799	.	C	T	.	.	MAF_USDA=1.639
NC_035093.1	46286829	.	G	A	.	.	MAF_USDA=2.459
NC_035093.1	46287006	.	A	T	.	.	MAF_INRAE=10.526;MAF_USDA=3.529
NC_035093.1	46287108	.	A	C	.	.	MAF_INRAE=28.481;MAF_USDA=12.941
NC_035093.1	46287112	.	G	C	.	.	MAF_INRAE=32.5;MAF_USDA=12.941
NC_035093.1	46287118	.	G	A	.	.	MAF_INRAE=28.481;MAF_USDA=26.471
NC_035093.1	46287276	.	C	T	.	.	MAF_USDA=3.279
NC_035093.1	46287283	.	A	G	.	.	MAF_USDA=4.098
NC_035093.1	46287285	.	T	C	.	.	MAF_USDA=4.098
NC_035093.1	46287324	.	C	T	.	.	MAF_USDA=1.639
NC_035093.1	46287336	.	G	C	.	.	MAF_USDA=1.765
NC_035093.1	46287383	.	T	A	.	.	MAF_INRAE=15.19;MAF_USDA=25.294
NC_035093.1	46287392	.	G	A	.	.	MAF_INRAE=7.5;MAF_USDA=4.918
NC_035093.1	46287505	.	G	A	.	.	MAF_INRAE=10.526;MAF_USDA=3.529
NC_035093.1	46287509	.	C	T	.	.	MAF_USDA=3.279
NC_035093.1	46287552	.	C	A	.	.	MAF_INRAE=32.911;MAF_USDA=45.833
NC_035093.1	46287565	.	A	C	.	.	MAF_INRAE=15.19;MAF_USDA=25.294
NC_035093.1	46287574	.	T	C	.	.	MAF_USDA=2.353
NC_035093.1	46287585	.	C	A	.	.	MAF_INRAE=12.658
NC_035093.1	46287591	.	C	T	.	.	MAF_USDA=2.459
NC_035093.1	46287597	.	C	G	.	.	MAF_INRAE=28.481;MAF_USDA=12.941
NC_035093.1	46287599	.	A	G	.	.	MAF_INRAE=10.0;MAF_USDA=8.333
NC_035093.1	46287648	.	T	C	.	.	MAF_USDA=3.279
NC_035093.1	46287651	.	G	A	.	.	MAF_USDA=4.118
NC_035093.1	46287664	.	G	A	.	.	MAF_INRAE=7.595;MAF_USDA=12.941
NC_035093.1	46287675	.	G	A	.	.	MAF_INRAE=15.823;MAF_USDA=25.294
NC_035093.1	46287688	.	A	G	.	.	MAF_INRAE=15.823;MAF_USDA=25.882
NC_035093.1	46287859	.	A	T	.	.	MAF_INRAE=15.19;MAF_USDA=8.333
NC_035093.1	46287863	.	A	C	.	.	MAF_INRAE=20.886;MAF_USDA=8.333
NC_035093.1	46287866	.	A	T	.	.	MAF_USDA=8.333
NC_035093.1	46287877	.	C	T	.	.	MAF_INRAE=15.19;MAF_USDA=27.059
NC_035093.1	46288108	.	T	C	.	.	MAF_INRAE=6.962;MAF_USDA=5.882
NC_035093.1	46288194	.	A	C	.	.	MAF_USDA=6.25
NC_035093.1	46288222	.	T	C	.	.	MAF_INRAE=12.658
NC_035093.1	46288256	.	G	A	.	.	MAF_INRAE=3.333
NC_035093.1	46288265	.	A	C	.	.	MAF_INRAE=15.19;MAF_USDA=25.882
NC_035093.1	46288273	.	G	A	.	.	MAF_USDA=1.639
NC_035093.1	46288279	.	T	A	.	.	MAF_INRAE=12.658
NC_035093.1	46288295	.	C	T	.	.	MAF_INRAE=15.19;MAF_USDA=8.333
NC_035093.1	46288413	.	C	T	.	.	MAF_INRAE=12.658
NC_035093.1	46288584	.	C	T	.	.	MAF_USDA=11.176
NC_035093.1	46288639	.	A	T	.	.	MAF_USDA=1.639
NC_035093.1	46288673	.	A	T	.	.	MAF_USDA=2.459
NC_035093.1	46288737	.	G	C	.	.	MAF_INRAE=10.0;MAF_USDA=8.333
NC_035093.1	46288767	.	A	G	.	.	MAF_INRAE=15.19;MAF_USDA=27.083
NC_035093.1	46288907	.	C	A	.	.	MAF_INRAE=32.5
NC_035093.1	46289075	.	T	A	.	.	MAF_INRAE=13.333
NC_035093.1	46289121	.	C	T	.	.	MAF_INRAE=16.667
NC_035093.1	46289197	.	T	C	.	.	MAF_INRAE=13.333
NC_035093.1	46289297	.	A	T	.	.	MAF_INRAE=16.667
NC_035093.1	46289388	.	C	A	.	.	MAF_INRAE=17.5
NC_035093.1	46289617	.	C	T	.	.	MAF_INRAE=23.418;MAF_USDA=8.333
NC_035093.1	46289662	.	A	T	.	.	MAF_INRAE=48.101;MAF_USDA=49.412
NC_035093.1	46289669	.	C	A	.	.	MAF_USDA=6.471
NC_035093.1	46289786	.	C	T	.	.	MAF_INRAE=7.595;MAF_USDA=11.176
NC_035093.1	46289859	.	C	T	.	.	MAF_USDA=2.459
NC_035093.1	46289943	.	A	G	.	.	MAF_INRAE=6.962
NC_035093.1	46289973	.	G	A	.	.	MAF_INRAE=7.595;MAF_USDA=3.529
NC_035093.1	46290038	.	A	T	.	.	MAF_INRAE=21.519;MAF_USDA=8.824
NC_035093.1	46290051	.	T	G	.	.	MAF_INRAE=14.557;MAF_USDA=11.176
NC_035093.1	46290063	.	A	T	.	.	MAF_USDA=12.5
NC_035093.1	46290094	.	G	C	.	.	MAF_INRAE=15.19;MAF_USDA=24.706
NC_035093.1	46290143	.	C	G	.	.	MAF_INRAE=15.19;MAF_USDA=8.333
NC_035093.1	46290217	.	A	G	.	.	MAF_INRAE=3.165;MAF_USDA=3.529
NC_035093.1	46290244	.	A	G	.	.	MAF_USDA=1.639
NC_035093.1	46290269	.	G	T	.	.	MAF_INRAE=31.579;MAF_USDA=1.639
NC_035093.1	46290276	.	C	T	.	.	MAF_INRAE=39.241;MAF_USDA=48.235
NC_035093.1	46290292	.	T	C	.	.	MAF_INRAE=39.241;MAF_USDA=48.824
NC_035093.1	46290342	.	G	A	.	.	MAF_USDA=3.279
NC_035093.1	46290348	.	C	T	.	.	MAF_INRAE=10.833;MAF_USDA=8.235
NC_035093.1	46290495	.	G	T	.	.	MAF_INRAE=27.215;MAF_USDA=15.294
NC_035093.1	46290521	.	C	A	.	.	MAF_INRAE=42.105;MAF_USDA=47.647
NC_035093.1	46290617	.	A	G	.	.	MAF_INRAE=49.367;MAF_USDA=47.647
NC_035093.1	46290623	.	C	T	.	.	MAF_INRAE=28.481;MAF_USDA=11.176
NC_035093.1	46290731	.	A	C	.	.	MAF_INRAE=12.658
NC_035093.1	46290736	.	A	T	.	.	MAF_USDA=8.333
NC_035093.1	46290945	.	G	T	.	.	MAF_USDA=4.706
NC_035093.1	46290947	.	A	T	.	.	MAF_USDA=18.75
NC_035093.1	46290950	.	T	C	.	.	MAF_INRAE=11.392
NC_035093.1	46290951	.	T	G	.	.	MAF_INRAE=17.089;MAF_USDA=16.667
NC_035093.1	46290955	.	T	A	.	.	MAF_USDA=2.083
NC_035093.1	46291007	.	G	T	.	.	MAF_USDA=1.639
NC_035093.1	46291052	.	C	T	.	.	MAF_INRAE=12.025;MAF_USDA=22.941
NC_035093.1	46291292	.	C	T	.	.	MAF_INRAE=18.354;MAF_USDA=5.882
NC_035093.1	46291335	.	C	A	.	.	MAF_INRAE=12.658;MAF_USDA=34.118
NC_035093.1	46291409	.	G	T	.	.	MAF_USDA=5.294
NC_035093.1	46291436	.	G	A	.	.	MAF_INRAE=22.785;MAF_USDA=32.353
NC_035093.1	46291569	.	C	T	.	.	MAF_INRAE=3.333;MAF_USDA=4.918
NC_035093.1	46291843	.	T	A	.	.	MAF_INRAE=40.506;MAF_USDA=30.0
NC_035093.1	46291867	.	T	C	.	.	MAF_INRAE=37.975;MAF_USDA=25.882
NC_035093.1	46291875	.	T	A	.	.	MAF_INRAE=40.506;MAF_USDA=30.588
NC_035093.1	46291967	.	C	T	.	.	MAF_INRAE=3.333;MAF_USDA=1.639
NC_035093.1	46291978	.	A	T	.	.	MAF_INRAE=3.333;MAF_USDA=1.639
NC_035093.1	46291987	.	T	C	.	.	MAF_INRAE=37.975;MAF_USDA=29.412
NC_035093.1	46292011	.	C	A	.	.	MAF_INRAE=26.582;MAF_USDA=46.471
NC_035093.1	46292140	.	T	C	.	.	MAF_INRAE=37.975;MAF_USDA=25.882
NC_035093.1	46292150	.	G	A	.	.	MAF_INRAE=10.526;MAF_USDA=8.333
NC_035093.1	46292152	.	C	A	.	.	MAF_INRAE=36.667;MAF_USDA=31.176
NC_035093.1	46292243	.	G	A	.	.	MAF_INRAE=26.582;MAF_USDA=47.059
NC_035093.1	46292294	.	C	T	.	.	MAF_INRAE=7.5;MAF_USDA=4.098
NC_035093.1	46292348	.	G	A	.	.	MAF_USDA=4.918
NC_035093.1	46292400	.	T	A	.	.	MAF_USDA=2.459
NC_035093.1	46292632	.	C	A	.	.	MAF_INRAE=32.911;MAF_USDA=21.765
NC_035093.1	46292734	.	C	T	.	.	MAF_USDA=2.459
NC_035093.1	46292753	.	A	G	.	.	MAF_USDA=1.639
NC_035093.1	46292794	.	G	A	.	.	MAF_USDA=1.639
NC_035093.1	46292804	.	G	A	.	.	MAF_USDA=2.459
NC_035093.1	46292867	.	A	G	.	.	MAF_USDA=4.118
NC_035093.1	46292879	.	C	T	.	.	MAF_INRAE=18.987;MAF_USDA=37.059
NC_035093.1	46292920	.	A	C	.	.	MAF_INRAE=26.582;MAF_USDA=47.059
NC_035093.1	46293037	.	C	A	.	.	MAF_INRAE=17.089;MAF_USDA=15.574
NC_035093.1	46293089	.	C	T	.	.	MAF_USDA=2.459
NC_035093.1	46293158	.	G	A	.	.	MAF_INRAE=26.582;MAF_USDA=47.059
NC_035093.1	46293169	.	C	A	.	.	MAF_INRAE=37.342;MAF_USDA=26.471
NC_035093.1	46293238	.	C	A	.	.	MAF_INRAE=10.526;MAF_USDA=10.656
NC_035093.1	46293324	.	A	T	.	.	MAF_INRAE=26.582;MAF_USDA=46.471
NC_035093.1	46293342	.	C	T	.	.	MAF_INRAE=2.5;MAF_USDA=19.412
NC_035093.1	46293374	.	G	A	.	.	MAF_USDA=1.639
NC_035093.1	46293386	.	G	A	.	.	MAF_USDA=5.738
NC_035093.1	46293483	.	G	T	.	.	MAF_USDA=1.639
NC_035093.1	46293485	.	T	C	.	.	MAF_INRAE=45.57;MAF_USDA=35.294
NC_035093.1	46293542	.	T	C	.	.	MAF_INRAE=3.333;MAF_USDA=4.918
NC_035093.1	46293565	.	C	T	.	.	MAF_USDA=1.639
NC_035093.1	46293595	.	A	C	.	.	MAF_USDA=1.639
NC_035093.1	46293631	.	T	G	.	.	MAF_INRAE=31.579;MAF_USDA=1.639
NC_035093.1	46293642	.	T	C	.	.	MAF_INRAE=18.987;MAF_USDA=25.294
NC_035093.1	46293659	.	G	A	.	.	MAF_INRAE=26.582;MAF_USDA=8.333
NC_035093.1	46293689	.	A	T	.	.	MAF_INRAE=3.333;MAF_USDA=4.918
NC_035093.1	46293731	.	G	A	.	.	MAF_USDA=1.639
NC_035093.1	46293747	.	A	G	.	.	MAF_INRAE=45.57;MAF_USDA=34.706
NC_035093.1	46293790	.	G	T	.	.	MAF_USDA=2.459
NC_035093.1	46293803	.	T	A	.	.	MAF_INRAE=32.911;MAF_USDA=21.176
NC_035093.1	46293819	.	C	T	.	.	MAF_INRAE=18.987;MAF_USDA=37.059
NC_035093.1	46293884	.	G	A	.	.	MAF_USDA=3.279
NC_035093.1	46293957	.	C	A	.	.	MAF_USDA=2.353
NC_035093.1	46294076	.	A	C	.	.	MAF_INRAE=2.5;MAF_USDA=10.417
NC_035093.1	46294145	.	C	A	.	.	MAF_INRAE=3.333;MAF_USDA=4.918
NC_035093.1	46294201	.	G	A	.	.	MAF_USDA=2.459
NC_035093.1	46294236	.	T	G	.	.	MAF_USDA=4.706
NC_035093.1	46294414	.	T	A	.	.	MAF_INRAE=7.595;MAF_USDA=8.824
NC_035093.1	46294505	.	G	C	.	.	MAF_INRAE=3.333;MAF_USDA=4.918
NC_035093.1	46294554	.	G	T	.	.	MAF_INRAE=7.595;MAF_USDA=6.471
NC_035093.1	46294700	.	T	C	.	.	MAF_INRAE=37.975;MAF_USDA=28.235
NC_035093.1	46294727	.	C	T	.	.	MAF_USDA=8.235
NC_035093.1	46294885	.	T	A	.	.	MAF_INRAE=31.579
NC_035093.1	46294939	.	T	G	.	.	MAF_USDA=4.167
NC_035093.1	46294959	.	T	G	.	.	MAF_INRAE=37.975;MAF_USDA=25.882
NC_035093.1	46295008	.	G	A	.	.	MAF_USDA=1.765
NC_035093.1	46295142	.	A	C	.	.	MAF_USDA=28.571
NC_035093.1	46295143	.	T	A	.	.	MAF_USDA=28.571
NC_035093.1	46295149	.	T	G	.	.	MAF_USDA=28.571
NC_035093.1	46295161	.	T	G	.	.	MAF_INRAE=40.0;MAF_USDA=27.976
NC_035093.1	46295284	.	A	C	.	.	MAF_USDA=5.738
NC_035093.1	46295291	.	C	A	.	.	MAF_USDA=6.25
NC_035093.1	46295329	.	A	G	.	.	MAF_USDA=45.833
NC_035093.1	46295363	.	C	T	.	.	MAF_INRAE=7.595;MAF_USDA=7.059
NC_035093.1	46295378	.	C	A	.	.	MAF_INRAE=32.911;MAF_USDA=21.765
NC_035093.1	46295383	.	C	A	.	.	MAF_USDA=1.639
NC_035093.1	46295456	.	T	C	.	.	MAF_USDA=2.459
NC_035093.1	46295716	.	C	G	.	.	MAF_USDA=2.459
NC_035093.1	46295721	.	T	A	.	.	MAF_INRAE=7.595;MAF_USDA=8.333
NC_035093.1	46295756	.	C	T	.	.	MAF_INRAE=13.333
NC_035093.1	46295766	.	A	C	.	.	MAF_USDA=12.5
NC_035093.1	46295776	.	C	A	.	.	MAF_INRAE=18.987;MAF_USDA=35.882
NC_035093.1	46295777	.	A	T	.	.	MAF_INRAE=31.579;MAF_USDA=1.639
NC_035093.1	46295795	.	T	C	.	.	MAF_INRAE=17.089;MAF_USDA=16.393
NC_035093.1	46295805	.	G	A	.	.	MAF_USDA=4.167
NC_035093.1	46296008	.	C	A	.	.	MAF_INRAE=15.823
NC_035093.1	46296085	.	G	A	.	.	MAF_INRAE=26.582;MAF_USDA=47.059
NC_035093.1	46296087	.	G	T	.	.	MAF_INRAE=3.333
NC_035093.1	46296101	.	T	A	.	.	MAF_INRAE=32.911;MAF_USDA=45.833
NC_035093.1	46296152	.	C	G	.	.	MAF_USDA=20.833
NC_035093.1	46296163	.	T	A	.	.	MAF_USDA=1.639
NC_035093.1	46296179	.	T	C	.	.	MAF_USDA=1.639
NC_035093.1	46296203	.	G	T	.	.	MAF_INRAE=14.557;MAF_USDA=11.176
NC_035093.1	46296284	.	A	G	.	.	MAF_INRAE=30.38;MAF_USDA=24.706
NC_035093.1	46296444	.	C	T	.	.	MAF_USDA=3.279
NC_035093.1	46296512	.	A	T	.	.	MAF_INRAE=34.81;MAF_USDA=48.235
NC_035093.1	46296523	.	G	T	.	.	MAF_USDA=4.098
NC_035093.1	46296569	.	T	G	.	.	MAF_INRAE=32.911;MAF_USDA=21.765
NC_035093.1	46296618	.	A	C	.	.	MAF_INRAE=30.38;MAF_USDA=25.882
NC_035093.1	46296805	.	T	A	.	.	MAF_USDA=1.639
NC_035093.1	46296826	.	A	C	.	.	MAF_USDA=47.917
NC_035093.1	46296829	.	A	T	.	.	MAF_USDA=47.917
NC_035093.1	46296866	.	A	G	.	.	MAF_USDA=4.918
NC_035093.1	46296973	.	C	A	.	.	MAF_USDA=2.459
NC_035093.1	46296975	.	T	A	.	.	MAF_INRAE=34.81;MAF_USDA=22.353
NC_035093.1	46297041	.	C	A	.	.	MAF_USDA=1.639
NC_035093.1	46297099	.	C	A	.	.	MAF_INRAE=2.5
NC_035093.1	46297208	.	G	A	.	.	MAF_INRAE=21.519;MAF_USDA=18.852
NC_035093.1	46297303	.	G	T	.	.	MAF_USDA=2.542
NC_035093.1	46297321	.	C	A	.	.	MAF_INRAE=17.089
NC_035093.1	46297322	.	A	T	.	.	MAF_INRAE=10.0;MAF_USDA=20.482
NC_035093.1	46297501	.	G	A	.	.	MAF_USDA=2.459
NC_035093.1	46297503	.	C	T	.	.	MAF_USDA=2.459
NC_035093.1	46297547	.	A	G	.	.	MAF_USDA=3.279
NC_035093.1	46297633	.	C	T	.	.	MAF_INRAE=17.722;MAF_USDA=16.667
NC_035093.1	46297723	.	T	C	.	.	MAF_INRAE=46.203;MAF_USDA=38.235
NC_035093.1	46297727	.	C	T	.	.	MAF_INRAE=3.333;MAF_USDA=1.639
NC_035093.1	46297734	.	A	T	.	.	MAF_INRAE=13.333
NC_035093.1	46297828	.	A	G	.	.	MAF_INRAE=20.886;MAF_USDA=36.471
NC_035093.1	46297995	.	T	C	.	.	MAF_INRAE=8.228;MAF_USDA=8.824
NC_035093.1	46298004	.	A	T	.	.	MAF_USDA=1.639
NC_035093.1	46298005	.	A	G	.	.	MAF_USDA=1.639
NC_035093.1	46298013	.	GTT	GTA	.	.	MAF_USDA=41.667
NC_035093.1	46298035	.	A	T	.	.	MAF_INRAE=10.526;MAF_USDA=4.118
NC_035093.1	46298038	.	C	A	.	.	MAF_USDA=1.639
NC_035093.1	46298073	.	G	C	.	.	MAF_USDA=2.459
NC_035093.1	46298083	.	G	A	.	.	MAF_USDA=1.667
NC_035093.1	46298104	.	C	T	.	.	MAF_USDA=1.786
NC_035093.1	46298158	.	A	C	.	.	MAF_INRAE=32.911;MAF_USDA=22.353
NC_035093.1	46298191	.	A	G	.	.	MAF_INRAE=32.911;MAF_USDA=21.176
NC_035093.1	46298200	.	G	A	.	.	MAF_USDA=3.279
NC_035093.1	46298238	.	G	T	.	.	MAF_USDA=3.279
NC_035093.1	46298281	.	G	A	.	.	MAF_INRAE=3.333
NC_035093.1	46298287	.	T	C	.	.	MAF_USDA=4.098
NC_035093.1	46298305	.	T	C	.	.	MAF_USDA=3.279
NC_035093.1	46298315	.	C	T	.	.	MAF_INRAE=45.57;MAF_USDA=39.412
NC_035093.1	46298322	.	A	G	.	.	MAF_INRAE=45.57;MAF_USDA=47.647
NC_035093.1	46298628	.	G	A	.	.	MAF_INRAE=10.526;MAF_USDA=7.647
NC_035093.1	46298652	.	G	C	.	.	MAF_INRAE=17.089;MAF_USDA=25.882
NC_035093.1	46298726	.	T	C	.	.	MAF_USDA=2.459
NC_035093.1	46298787	.	A	G	.	.	MAF_USDA=2.459
NC_035093.1	46298800	.	T	G	.	.	MAF_INRAE=31.579
NC_035093.1	46298833	.	T	C	.	.	MAF_USDA=1.639
NC_035093.1	46299187	.	T	G	.	.	MAF_INRAE=15.19;MAF_USDA=4.118
NC_035093.1	46299189	.	G	T	.	.	MAF_INRAE=32.5;MAF_USDA=38.824
NC_035093.1	46299197	.	A	G	.	.	MAF_USDA=4.918
NC_035093.1	46299227	.	A	C	.	.	MAF_USDA=17.059
NC_035093.1	46299267	.	T	C	.	.	MAF_INRAE=17.722;MAF_USDA=18.235
NC_035093.1	46299356	.	C	T	.	.	MAF_INRAE=17.722;MAF_USDA=19.412
NC_035093.1	46299371	.	C	T	.	.	MAF_INRAE=31.013;MAF_USDA=40.0
NC_035093.1	46299409	.	A	T	.	.	MAF_INRAE=17.089;MAF_USDA=10.656
NC_035093.1	46299436	.	T	G	.	.	MAF_USDA=4.918
NC_035093.1	46299477	.	G	C	.	.	MAF_INRAE=4.167;MAF_USDA=23.529
NC_035093.1	46299493	.	T	A	.	.	MAF_USDA=7.377
NC_035093.1	46299501	.	A	G	.	.	MAF_INRAE=39.873;MAF_USDA=40.588
NC_035093.1	46299564	.	C	A	.	.	MAF_INRAE=13.291;MAF_USDA=22.941
NC_035093.1	46299577	.	T	C	.	.	MAF_USDA=3.279
NC_035093.1	46299604	.	T	G	.	.	MAF_INRAE=13.291;MAF_USDA=24.118
NC_035093.1	46299679	.	A	G	.	.	MAF_INRAE=40.506;MAF_USDA=44.706
NC_035093.1	46299684	.	T	C	.	.	MAF_INRAE=40.506;MAF_USDA=44.706
NC_035093.1	46299777	.	G	C	.	.	MAF_USDA=2.459
NC_035093.1	46299830	.	T	C	.	.	MAF_INRAE=40.506;MAF_USDA=27.059
NC_035093.1	46299845	.	C	A	.	.	MAF_USDA=7.059
NC_035093.1	46299852	.	A	G	.	.	MAF_INRAE=13.291;MAF_USDA=27.647
NC_035093.1	46299866	.	C	T	.	.	MAF_INRAE=32.911;MAF_USDA=21.765
NC_035093.1	46299889	.	A	G	.	.	MAF_USDA=2.353
NC_035093.1	46299924	.	G	A	.	.	MAF_USDA=7.059
NC_035093.1	46300037	.	C	A	.	.	MAF_INRAE=32.911;MAF_USDA=20.588
NC_035093.1	46300054	.	C	T	.	.	MAF_INRAE=32.911;MAF_USDA=21.176
NC_035093.1	46300160	.	C	T	.	.	MAF_INRAE=46.203;MAF_USDA=47.647
NC_035093.1	46300172	.	G	C	.	.	MAF_INRAE=13.291;MAF_USDA=25.882
NC_035093.1	46300209	.	C	T	.	.	MAF_USDA=7.059
NC_035093.1	46300210	.	G	A	.	.	MAF_USDA=12.295
NC_035093.1	46300270	.	A	T	.	.	MAF_INRAE=32.911;MAF_USDA=21.765
NC_035093.1	46300276	.	T	C	.	.	MAF_INRAE=13.291;MAF_USDA=25.294
NC_035093.1	46300281	.	T	A	.	.	MAF_USDA=1.639
NC_035093.1	46300293	.	T	G	.	.	MAF_USDA=2.459
NC_035093.1	46300377	.	G	A	.	.	MAF_USDA=7.647
NC_035093.1	46300378	.	G	A	.	.	MAF_USDA=7.647
NC_035093.1	46300415	.	T	C	.	.	MAF_INRAE=13.291;MAF_USDA=26.471
NC_035093.1	46300473	.	C	A	.	.	MAF_USDA=4.918
NC_035093.1	46300490	.	T	A	.	.	MAF_USDA=45.833
NC_035093.1	46300491	.	A	C	.	.	MAF_USDA=45.833
NC_035093.1	46300646	.	T	A	.	.	MAF_USDA=22.941
NC_035093.1	46300788	.	C	A	.	.	MAF_INRAE=29.747;MAF_USDA=14.118
NC_035093.1	46300858	.	G	A	.	.	MAF_INRAE=13.291;MAF_USDA=35.882
NC_035093.1	46300918	.	C	T	.	.	MAF_USDA=1.639
NC_035093.1	46300931	.	T	C	.	.	MAF_INRAE=46.203;MAF_USDA=42.353
NC_035093.1	46300947	.	A	C	.	.	MAF_INRAE=12.658
NC_035093.1	46301036	.	C	T	.	.	MAF_INRAE=13.291;MAF_USDA=35.294
NC_035093.1	46301068	.	A	T	.	.	MAF_USDA=10.588
NC_035093.1	46301073	.	T	C	.	.	MAF_INRAE=13.291;MAF_USDA=34.706
NC_035093.1	46301127	.	G	T	.	.	MAF_INRAE=13.291;MAF_USDA=6.25
NC_035093.1	46301136	.	A	T	.	.	MAF_USDA=2.459
NC_035093.1	46301154	.	G	T	.	.	MAF_INRAE=9.494;MAF_USDA=12.353
NC_035093.1	46301156	.	A	G	.	.	MAF_USDA=2.459
NC_035093.1	46301178	.	T	G	.	.	MAF_INRAE=13.291;MAF_USDA=35.294
NC_035093.1	46301234	.	C	T	.	.	MAF_USDA=4.918
NC_035093.1	46301384	.	C	A	.	.	MAF_USDA=1.765
NC_035093.1	46301387	.	C	T	.	.	MAF_INRAE=46.203;MAF_USDA=42.941
NC_035093.1	46301436	.	C	T	.	.	MAF_INRAE=7.595;MAF_USDA=3.529
NC_035093.1	46301442	.	C	T	.	.	MAF_INRAE=13.291;MAF_USDA=24.706
NC_035093.1	46301649	.	G	A	.	.	MAF_USDA=1.19
NC_035093.1	46301660	.	A	T	.	.	MAF_INRAE=13.291;MAF_USDA=25.595
NC_035093.1	46301680	.	G	T	.	.	MAF_INRAE=13.291;MAF_USDA=2.083
NC_035093.1	46301689	.	A	G	.	.	MAF_INRAE=46.203;MAF_USDA=49.398
NC_035093.1	46301802	.	A	G	.	.	MAF_USDA=1.667
NC_035093.1	46301948	.	A	C	.	.	MAF_INRAE=46.203;MAF_USDA=48.214
NC_035093.1	46302076	.	A	T	.	.	MAF_USDA=6.25
NC_035093.1	46302077	.	T	C	.	.	MAF_USDA=6.25
NC_035093.1	46302198	.	G	T	.	.	MAF_USDA=6.25
NC_035093.1	46302253	.	C	T	.	.	MAF_USDA=10.588
NC_035093.1	46302261	.	C	T	.	.	MAF_USDA=10.588
NC_035093.1	46302265	.	G	T	.	.	MAF_INRAE=32.911;MAF_USDA=21.765
NC_035093.1	46302266	.	A	G	.	.	MAF_INRAE=12.025
NC_035093.1	46302285	.	T	A	.	.	MAF_INRAE=13.291;MAF_USDA=24.706
NC_035093.1	46302290	.	G	A	.	.	MAF_INRAE=32.911;MAF_USDA=21.765
NC_035093.1	46302322	.	C	T	.	.	MAF_USDA=8.824
NC_035093.1	46302328	.	A	C	.	.	MAF_INRAE=13.291;MAF_USDA=37.647
NC_035093.1	46302352	.	G	A	.	.	MAF_USDA=2.459
NC_035093.1	46302383	.	C	T	.	.	MAF_INRAE=32.911;MAF_USDA=21.765
NC_035093.1	46302409	.	G	T	.	.	MAF_USDA=4.918
NC_035093.1	46302500	.	T	A	.	.	MAF_INRAE=2.532
NC_035093.1	46302562	.	C	T	.	.	MAF_INRAE=25.0;MAF_USDA=8.197
NC_035093.1	46302681	.	G	A	.	.	MAF_USDA=2.459
NC_035093.1	46302685	.	G	T	.	.	MAF_USDA=1.765
NC_035093.1	46302770	.	G	A	.	.	MAF_INRAE=34.81;MAF_USDA=37.059
NC_035093.1	46302771	.	A	G	.	.	MAF_INRAE=39.167;MAF_USDA=37.059
NC_035093.1	46303011	.	T	C	.	.	MAF_USDA=3.279
NC_035093.1	46303029	.	T	C	.	.	MAF_INRAE=25.0;MAF_USDA=15.294
NC_035093.1	46303071	.	C	T	.	.	MAF_INRAE=3.165;MAF_USDA=8.235
NC_035093.1	46303101	.	A	G	.	.	MAF_USDA=4.918
NC_035093.1	46303238	.	G	T	.	.	MAF_USDA=1.639
NC_035093.1	46303323	.	C	A	.	.	MAF_INRAE=21.519
NC_035093.1	46303448	.	T	C	.	.	MAF_INRAE=7.595;MAF_USDA=8.333
NC_035093.1	46303454	.	C	T	.	.	MAF_INRAE=32.911;MAF_USDA=26.471
NC_035093.1	46303572	.	G	C	.	.	MAF_INRAE=31.579
NC_035093.1	46303581	.	G	A	.	.	MAF_USDA=1.695
NC_035093.1	46303675	.	T	G	.	.	MAF_USDA=2.5
NC_035093.1	46303687	.	A	C	.	.	MAF_USDA=1.667
NC_035093.1	46303689	.	T	C	.	.	MAF_INRAE=43.671;MAF_USDA=23.214
NC_035093.1	46304747	.	A	G	.	.	MAF_INRAE=3.165;MAF_USDA=15.294
NC_035093.1	46304751	.	A	G	.	.	MAF_INRAE=2.5;MAF_USDA=15.294
NC_035093.1	46304786	.	T	C	.	.	MAF_INRAE=2.5;MAF_USDA=4.118
NC_035093.1	46304822	.	G	T	.	.	MAF_USDA=1.639
NC_035093.1	46304842	.	G	T	.	.	MAF_INRAE=2.5;MAF_USDA=2.941
NC_035093.1	46304854	.	C	A	.	.	MAF_INRAE=5.063;MAF_USDA=20.238
NC_035093.1	46304971	.	A	C	.	.	MAF_INRAE=43.038;MAF_USDA=30.0
NC_035093.1	46304973	.	G	A	.	.	MAF_INRAE=14.557;MAF_USDA=11.176
NC_035093.1	46305018	.	A	G	.	.	MAF_INRAE=2.5;MAF_USDA=3.529
NC_035093.1	46305060	.	T	C	.	.	MAF_INRAE=2.532
NC_035093.1	46305076	.	ACATATTATG	ACATATTATT	.	.	MAF_USDA=27.083
NC_035093.1	46305085	.	G	T	.	.	MAF_INRAE=5.063
NC_035093.1	46305099	.	T	A	.	.	MAF_INRAE=2.5;MAF_USDA=5.882
NC_035093.1	46305107	.	G	A	.	.	MAF_USDA=2.353
NC_035093.1	46305110	.	A	T	.	.	MAF_USDA=1.639
NC_035093.1	46305112	.	A	T	.	.	MAF_INRAE=8.228;MAF_USDA=8.235
NC_035093.1	46305377	.	C	T	.	.	MAF_INRAE=2.5;MAF_USDA=2.941
NC_035093.1	46305378	.	G	A	.	.	MAF_INRAE=5.063;MAF_USDA=20.0
NC_035093.1	46305390	.	A	G	.	.	MAF_USDA=4.098
NC_035093.1	46305429	.	C	T	.	.	MAF_USDA=2.459
NC_035093.1	46305442	.	C	T	.	.	MAF_USDA=6.25
NC_035093.1	46305443	.	G	A	.	.	MAF_INRAE=2.5;MAF_USDA=4.118
NC_035093.1	46305536	.	G	A	.	.	MAF_INRAE=3.165;MAF_USDA=14.118
NC_035093.1	46305741	.	G	A	.	.	MAF_USDA=2.941
NC_035093.1	46305755	.	A	T	.	.	MAF_INRAE=28.481;MAF_USDA=40.0
NC_035093.1	46305772	.	C	T	.	.	MAF_INRAE=5.063;MAF_USDA=18.824
NC_035093.1	46305802	.	G	A	.	.	MAF_INRAE=23.418;MAF_USDA=33.529
NC_035093.1	46305945	.	C	T	.	.	MAF_USDA=10.656
NC_035093.1	46305951	.	G	C	.	.	MAF_USDA=1.639
NC_035093.1	46305974	.	T	G	.	.	MAF_INRAE=3.165;MAF_USDA=14.706
NC_035093.1	46306021	.	G	A	.	.	MAF_USDA=1.786
NC_035093.1	46306061	.	C	A	.	.	MAF_INRAE=43.038;MAF_USDA=14.583
NC_035093.1	46306062	.	A	T	.	.	MAF_INRAE=13.333
NC_035093.1	46306063	.	T	A	.	.	MAF_INRAE=24.167;MAF_USDA=3.333
NC_035093.1	46306064	.	T	A	.	.	MAF_INRAE=12.5
NC_035093.1	46306169	.	T	G	.	.	MAF_USDA=1.639
NC_035093.1	46306208	.	G	A	.	.	MAF_USDA=4.918
NC_035093.1	46306213	.	G	C	.	.	MAF_INRAE=5.063;MAF_USDA=22.353
NC_035093.1	46306275	.	C	T	.	.	MAF_USDA=4.098
NC_035093.1	46306297	.	A	T	.	.	MAF_USDA=4.918
NC_035093.1	46306330	.	C	A	.	.	MAF_INRAE=5.263;MAF_USDA=21.765
NC_035093.1	46306535	.	T	C	.	.	MAF_INRAE=5.263;MAF_USDA=16.049
NC_035093.1	46306566	.	C	T	.	.	MAF_USDA=6.471
NC_035093.1	46306570	.	T	C	.	.	MAF_INRAE=7.895;MAF_USDA=20.588
NC_035093.1	46306574	.	C	A	.	.	MAF_USDA=3.529
NC_035093.1	46306597	.	G	A	.	.	MAF_INRAE=4.167
NC_035093.1	46306628	.	C	T	.	.	MAF_INRAE=2.532
NC_035093.1	46306655	.	T	C	.	.	MAF_INRAE=8.228;MAF_USDA=8.333
NC_035093.1	46306657	.	C	G	.	.	MAF_USDA=4.167
NC_035093.1	46306668	.	C	A	.	.	MAF_INRAE=3.797;MAF_USDA=14.118
NC_035093.1	46306734	.	G	T	.	.	MAF_INRAE=2.5;MAF_USDA=4.167
NC_035093.1	46306795	.	G	A	.	.	MAF_INRAE=15.19;MAF_USDA=8.333
NC_035093.1	46306848	.	C	T	.	.	MAF_INRAE=3.165;MAF_USDA=14.286
NC_035093.1	46306868	.	C	T	.	.	MAF_USDA=3.279
NC_035093.1	46306874	.	T	C	.	.	MAF_INRAE=5.263;MAF_USDA=15.882
NC_035093.1	46306879	.	T	G	.	.	MAF_USDA=4.118
NC_035093.1	46306926	.	G	T	.	.	MAF_INRAE=2.5;MAF_USDA=4.217
NC_035093.1	46307034	.	G	A	.	.	MAF_INRAE=10.526;MAF_USDA=10.976
NC_035093.1	46308004	.	C	T	.	.	MAF_INRAE=5.696;MAF_USDA=20.588
NC_035093.1	46308020	.	G	A	.	.	MAF_INRAE=5.063;MAF_USDA=20.588
NC_035093.1	46308066	.	G	A	.	.	MAF_USDA=1.667
NC_035093.1	46308072	.	G	T	.	.	MAF_INRAE=2.5;MAF_USDA=4.167
NC_035093.1	46308136	.	G	C	.	.	MAF_INRAE=2.5;MAF_USDA=4.268
NC_035093.1	46308213	.	A	T	.	.	MAF_INRAE=21.053;MAF_USDA=39.157
NC_035093.1	46308216	.	G	T	.	.	MAF_USDA=21.084
NC_035093.1	46308219	.	T	C	.	.	MAF_USDA=16.867
NC_035093.1	46308232	.	T	A	.	.	MAF_INRAE=5.263;MAF_USDA=21.687
NC_035093.1	46308318	.	A	G	.	.	MAF_USDA=28.824
NC_035093.1	46308371	.	T	A	.	.	MAF_INRAE=5.263;MAF_USDA=14.118
NC_035093.1	46308380	.	G	A	.	.	MAF_INRAE=30.833
NC_035093.1	46308385	.	G	A	.	.	MAF_INRAE=30.833
NC_035093.1	46308398	.	G	A	.	.	MAF_INRAE=45.833;MAF_USDA=33.529
NC_035093.1	46308407	.	C	T	.	.	MAF_USDA=5.738
NC_035093.1	46308427	.	T	A	.	.	MAF_INRAE=23.333
NC_035093.1	46308428	.	T	G	.	.	MAF_USDA=8.333
NC_035093.1	46308429	.	A	G	.	.	MAF_USDA=8.333
NC_035093.1	46308474	.	A	G	.	.	MAF_INRAE=31.667;MAF_USDA=38.235
NC_035093.1	46308508	.	T	C	.	.	MAF_INRAE=2.5;MAF_USDA=4.118
NC_035093.1	46308521	.	T	C	.	.	MAF_INRAE=14.557;MAF_USDA=11.176
NC_035093.1	46308523	.	G	A	.	.	MAF_INRAE=2.5;MAF_USDA=6.471
NC_035093.1	46308545	.	G	A	.	.	MAF_INRAE=15.19;MAF_USDA=8.333
NC_035093.1	46308571	.	C	T	.	.	MAF_USDA=1.639
NC_035093.1	46308599	.	A	G	.	.	MAF_INRAE=13.924;MAF_USDA=11.176
NC_035093.1	46308630	.	G	C	.	.	MAF_USDA=1.639
NC_035093.1	46308635	.	A	T	.	.	MAF_USDA=1.639
NC_035093.1	46308668	.	T	G	.	.	MAF_INRAE=3.165;MAF_USDA=14.118
NC_035093.1	46308677	.	T	A	.	.	MAF_INRAE=8.228;MAF_USDA=6.471
NC_035093.1	46308686	.	A	C	.	.	MAF_USDA=6.25
NC_035093.1	46308721	.	G	A	.	.	MAF_USDA=2.459
NC_035093.1	46308722	.	A	T	.	.	MAF_USDA=5.738
NC_035093.1	46308732	.	G	A	.	.	MAF_INRAE=5.063;MAF_USDA=18.824
NC_035093.1	46308736	.	C	T	.	.	MAF_USDA=2.459
NC_035093.1	46308758	.	C	A	.	.	MAF_USDA=8.197
NC_035093.1	46308786	.	T	C	.	.	MAF_INRAE=5.063;MAF_USDA=19.412
NC_035093.1	46308816	.	C	A	.	.	MAF_INRAE=5.063;MAF_USDA=18.824
NC_035093.1	46308876	.	T	C	.	.	MAF_INRAE=3.165;MAF_USDA=14.706
NC_035093.1	46308937	.	G	T	.	.	MAF_USDA=5.738
NC_035093.1	46308967	.	C	A	.	.	MAF_USDA=2.459
NC_035093.1	46308993	.	AAC	AAA	.	.	MAF_USDA=20.833
NC_035093.1	46308995	.	C	A	.	.	MAF_INRAE=3.165
NC_035093.1	46309078	.	T	G	.	.	MAF_INRAE=3.797;MAF_USDA=13.529
NC_035093.1	46309137	.	C	A	.	.	MAF_INRAE=15.19;MAF_USDA=8.333
NC_035093.1	46309163	.	C	T	.	.	MAF_INRAE=27.215;MAF_USDA=42.857
NC_035093.1	46309165	.	G	A	.	.	MAF_USDA=14.754
NC_035093.1	46309247	.	G	A	.	.	MAF_USDA=2.459
NC_035093.1	46309258	.	C	T	.	.	MAF_USDA=2.353
NC_035093.1	46309266	.	A	T	.	.	MAF_INRAE=3.165;MAF_USDA=14.118
NC_035093.1	46309294	.	C	A	.	.	MAF_USDA=1.639
NC_035093.1	46309319	.	C	T	.	.	MAF_USDA=3.279
NC_035093.1	46309354	.	G	T	.	.	MAF_INRAE=3.165;MAF_USDA=14.706
NC_035093.1	46309438	.	C	A	.	.	MAF_INRAE=5.063;MAF_USDA=19.412
NC_035093.1	46309454	.	C	T	.	.	MAF_INRAE=23.418;MAF_USDA=33.529
NC_035093.1	46309460	.	C	A	.	.	MAF_INRAE=23.418;MAF_USDA=31.765
NC_035093.1	46309474	.	C	T	.	.	MAF_INRAE=13.924;MAF_USDA=11.765
NC_035093.1	46309493	.	T	C	.	.	MAF_INRAE=2.5;MAF_USDA=4.118
NC_035093.1	46309499	.	T	G	.	.	MAF_USDA=2.353
NC_035093.1	46309502	.	G	A	.	.	MAF_INRAE=5.063;MAF_USDA=19.412
NC_035093.1	46309521	.	C	A	.	.	MAF_INRAE=5.063;MAF_USDA=19.412
NC_035093.1	46309543	.	G	T	.	.	MAF_INRAE=43.671;MAF_USDA=21.176
NC_035093.1	46309579	.	T	A	.	.	MAF_USDA=1.639
NC_035093.1	46309630	.	C	T	.	.	MAF_INRAE=2.5;MAF_USDA=4.118
NC_035093.1	46309686	.	T	A	.	.	MAF_INRAE=5.063;MAF_USDA=12.295
NC_035093.1	46309718	.	C	A	.	.	MAF_INRAE=2.5;MAF_USDA=2.459
NC_035093.1	46309757	.	G	C	.	.	MAF_USDA=1.639
NC_035093.1	46309760	.	A	G	.	.	MAF_INRAE=5.063;MAF_USDA=19.412
NC_035093.1	46309765	.	T	C	.	.	MAF_INRAE=5.063;MAF_USDA=18.824
NC_035093.1	46309826	.	G	T	.	.	MAF_INRAE=2.5;MAF_USDA=4.118
NC_035093.1	46309852	.	G	A	.	.	MAF_USDA=1.639
NC_035093.1	46309871	.	T	G	.	.	MAF_INRAE=2.5;MAF_USDA=10.588
NC_035093.1	46309962	.	G	C	.	.	MAF_USDA=2.353
NC_035093.1	46311238	.	G	A	.	.	MAF_USDA=12.941
NC_035093.1	46311253	.	G	T	.	.	MAF_USDA=1.639
NC_035093.1	46311259	.	C	T	.	.	MAF_USDA=2.353
NC_035093.1	46311316	.	C	T	.	.	MAF_INRAE=5.063;MAF_USDA=22.619
NC_035093.1	46311405	.	C	T	.	.	MAF_USDA=1.639
NC_035093.1	46311421	.	C	T	.	.	MAF_USDA=8.333
NC_035093.1	46311425	.	C	T	.	.	MAF_USDA=4.918
NC_035093.1	46311449	.	T	G	.	.	MAF_USDA=2.459
NC_035093.1	46311453	.	C	A	.	.	MAF_USDA=1.639
NC_035093.1	46311461	.	A	G	.	.	MAF_USDA=4.167
NC_035093.1	46311525	.	G	A	.	.	MAF_INRAE=2.5;MAF_USDA=3.529
NC_035093.1	46311533	.	A	T	.	.	MAF_USDA=7.647
NC_035093.1	46311579	.	G	A	.	.	MAF_USDA=1.765
NC_035093.1	46311613	.	G	A	.	.	MAF_USDA=1.786
NC_035093.1	46311638	.	G	A	.	.	MAF_INRAE=5.063;MAF_USDA=18.235
NC_035093.1	46311660	.	G	A	.	.	MAF_INRAE=2.5;MAF_USDA=4.118
NC_035093.1	46311748	.	A	T	.	.	MAF_INRAE=3.165;MAF_USDA=14.118
NC_035093.1	46311766	.	G	A	.	.	MAF_INRAE=2.5;MAF_USDA=4.118
NC_035093.1	46311793	.	A	T	.	.	MAF_INRAE=5.063;MAF_USDA=19.412
NC_035093.1	46311810	.	T	A	.	.	MAF_USDA=5.738
NC_035093.1	46311811	.	A	T	.	.	MAF_USDA=5.738
NC_035093.1	46311812	.	T	A	.	.	MAF_USDA=5.738
NC_035093.1	46311825	.	T	C	.	.	MAF_INRAE=5.063;MAF_USDA=17.647
NC_035093.1	46311906	.	C	T	.	.	MAF_USDA=6.471
NC_035093.1	46311918	.	A	C	.	.	MAF_USDA=1.639
NC_035093.1	46311937	.	G	A	.	.	MAF_INRAE=5.063;MAF_USDA=19.412
NC_035093.1	46311938	.	G	T	.	.	MAF_INRAE=5.0;MAF_USDA=19.412
NC_035093.1	46312004	.	A	T	.	.	MAF_INRAE=15.19;MAF_USDA=8.333
NC_035093.1	46312006	.	T	A	.	.	MAF_INRAE=2.5;MAF_USDA=2.941
NC_035093.1	46312007	.	A	C	.	.	MAF_USDA=1.639
NC_035093.1	46312014	.	C	A	.	.	MAF_INRAE=2.5;MAF_USDA=2.941
NC_035093.1	46312018	.	T	C	.	.	MAF_INRAE=5.063;MAF_USDA=18.824
NC_035093.1	46312037	.	T	C	.	.	MAF_INRAE=5.063;MAF_USDA=18.824
NC_035093.1	46312048	.	C	T	.	.	MAF_INRAE=2.5;MAF_USDA=4.118
NC_035093.1	46312069	.	T	A	.	.	MAF_INRAE=2.5;MAF_USDA=4.706
NC_035093.1	46312139	.	A	C	.	.	MAF_INRAE=5.063;MAF_USDA=19.412
NC_035093.1	46312141	.	A	G	.	.	MAF_INRAE=5.0;MAF_USDA=19.412
NC_035093.1	46312206	.	T	A	.	.	MAF_INRAE=2.5;MAF_USDA=4.706
NC_035093.1	46312219	.	G	A	.	.	MAF_INRAE=13.333
NC_035093.1	46312237	.	G	A	.	.	MAF_USDA=4.098
NC_035093.1	46312241	.	G	T	.	.	MAF_INRAE=5.696
NC_035093.1	46312292	.	C	T	.	.	MAF_INRAE=2.5;MAF_USDA=4.118
NC_035093.1	46312331	.	C	G	.	.	MAF_USDA=1.639
NC_035093.1	46312341	.	G	A	.	.	MAF_USDA=13.934
NC_035093.1	46312356	.	G	A	.	.	MAF_INRAE=5.0;MAF_USDA=19.412
NC_035093.1	46312360	.	A	T	.	.	MAF_USDA=1.639
NC_035093.1	46312391	.	G	A	.	.	MAF_INRAE=2.5;MAF_USDA=4.118
NC_035093.1	46312399	.	A	C	.	.	MAF_INRAE=7.595;MAF_USDA=6.471
NC_035093.1	46312400	.	C	A	.	.	MAF_INRAE=5.0;MAF_USDA=28.824
NC_035093.1	46312408	.	A	C	.	.	MAF_USDA=7.377
NC_035093.1	46312418	.	A	C	.	.	MAF_USDA=1.639
NC_035093.1	46312427	.	G	A	.	.	MAF_USDA=7.059
NC_035093.1	46312436	.	C	A	.	.	MAF_USDA=7.377
NC_035093.1	46312447	.	G	T	.	.	MAF_INRAE=6.667;MAF_USDA=30.588
NC_035093.1	46312486	.	A	T	.	.	MAF_INRAE=9.167;MAF_USDA=29.167
NC_035093.1	46312551	.	G	A	.	.	MAF_USDA=2.459
NC_035093.1	46312566	.	C	T	.	.	MAF_INRAE=5.833;MAF_USDA=27.083
NC_035093.1	46312607	.	G	A	.	.	MAF_INRAE=5.696;MAF_USDA=22.941
NC_035093.1	46312608	.	C	A	.	.	MAF_INRAE=7.5;MAF_USDA=11.765
NC_035093.1	46312612	.	G	C	.	.	MAF_INRAE=5.0;MAF_USDA=21.176
NC_035093.1	46312630	.	T	G	.	.	MAF_INRAE=3.165;MAF_USDA=14.706
NC_035093.1	46312631	.	T	C	.	.	MAF_INRAE=2.5;MAF_USDA=15.294
NC_035093.1	46312652	.	G	T	.	.	MAF_INRAE=13.291;MAF_USDA=41.071
NC_035093.1	46312662	.	A	T	.	.	MAF_USDA=1.667
NC_035093.1	46312682	.	G	A	.	.	MAF_INRAE=8.228;MAF_USDA=12.5
NC_035093.1	46312684	.	G	A	.	.	MAF_USDA=3.333
NC_035093.1	46312698	.	C	T	.	.	MAF_INRAE=5.063;MAF_USDA=20.238
NC_035093.1	46312721	.	G	A	.	.	MAF_INRAE=2.5;MAF_USDA=4.118
NC_035093.1	46312746	.	A	C	.	.	MAF_INRAE=8.228;MAF_USDA=11.765
NC_035093.1	46312763	.	G	A	.	.	MAF_INRAE=8.228;MAF_USDA=12.353
NC_035093.1	46312772	.	G	T	.	.	MAF_INRAE=2.5;MAF_USDA=2.941
NC_035093.1	46312919	.	T	C	.	.	MAF_INRAE=14.557;MAF_USDA=24.706
NC_035093.1	46312998	.	A	C	.	.	MAF_INRAE=31.579
NC_035093.1	46313000	.	G	T	.	.	MAF_INRAE=5.0;MAF_USDA=31.25
NC_035093.1	46313013	.	A	G	.	.	MAF_USDA=12.295
NC_035093.1	46313041	.	C	T	.	.	MAF_USDA=1.639
NC_035093.1	46313042	.	G	A	.	.	MAF_USDA=8.333
NC_035093.1	46313070	.	G	T	.	.	MAF_INRAE=8.228;MAF_USDA=7.647
NC_035093.1	46313085	.	A	C	.	.	MAF_INRAE=5.0;MAF_USDA=30.588
NC_035093.1	46313091	.	G	C	.	.	MAF_INRAE=8.228;MAF_USDA=11.765
NC_035093.1	46313118	.	G	C	.	.	MAF_INRAE=2.5;MAF_USDA=4.118
NC_035093.1	46313123	.	A	G	.	.	MAF_INRAE=2.5;MAF_USDA=5.882
NC_035093.1	46313130	.	C	A	.	.	MAF_INRAE=3.165;MAF_USDA=26.471
NC_035093.1	46313146	.	G	A	.	.	MAF_USDA=2.353
NC_035093.1	46313179	.	G	A	.	.	MAF_INRAE=5.0;MAF_USDA=29.412
NC_035093.1	46313202	.	C	A	.	.	MAF_INRAE=5.0;MAF_USDA=31.176
NC_035093.1	46313243	.	C	T	.	.	MAF_INRAE=8.228;MAF_USDA=11.765
NC_035093.1	46313274	.	C	T	.	.	MAF_INRAE=10.526;MAF_USDA=10.656
NC_035093.1	46313275	.	G	A	.	.	MAF_INRAE=8.228;MAF_USDA=12.353
NC_035093.1	46313315	.	G	A	.	.	MAF_USDA=2.459
NC_035093.1	46313328	.	G	A	.	.	MAF_USDA=6.471
NC_035093.1	46313335	.	G	T	.	.	MAF_INRAE=15.823;MAF_USDA=24.706
NC_035093.1	46313350	.	G	A	.	.	MAF_USDA=4.167
NC_035093.1	46313354	.	C	T	.	.	MAF_INRAE=3.165;MAF_USDA=14.706
NC_035093.1	46313355	.	G	A	.	.	MAF_INRAE=3.165;MAF_USDA=12.353
NC_035093.1	46313370	.	G	C	.	.	MAF_INRAE=3.165;MAF_USDA=20.833
NC_035093.1	46313390	.	C	G	.	.	MAF_USDA=1.639
NC_035093.1	46313415	.	C	T	.	.	MAF_INRAE=2.5;MAF_USDA=4.118
NC_035093.1	46313416	.	G	A	.	.	MAF_INRAE=5.063;MAF_USDA=18.824
NC_035093.1	46313428	.	A	G	.	.	MAF_USDA=7.647
NC_035093.1	46313454	.	C	T	.	.	MAF_INRAE=5.063;MAF_USDA=19.412
NC_035093.1	46313462	.	G	A	.	.	MAF_INRAE=2.5;MAF_USDA=4.118
NC_035093.1	46313514	.	C	T	.	.	MAF_INRAE=14.557;MAF_USDA=24.118
NC_035093.1	46313515	.	G	A	.	.	MAF_INRAE=15.823
NC_035093.1	46313523	.	T	C	.	.	MAF_INRAE=3.165;MAF_USDA=21.176
NC_035093.1	46313589	.	T	A	.	.	MAF_INRAE=2.5;MAF_USDA=4.167
NC_035093.1	46313597	.	G	A	.	.	MAF_INRAE=5.063;MAF_USDA=19.048
NC_035093.1	46313621	.	G	A	.	.	MAF_INRAE=5.063;MAF_USDA=18.824
NC_035093.1	46313630	.	T	G	.	.	MAF_INRAE=5.063;MAF_USDA=18.824
NC_035093.1	46313635	.	A	C	.	.	MAF_INRAE=5.063;MAF_USDA=18.824
NC_035093.1	46313636	.	G	A	.	.	MAF_USDA=2.353
NC_035093.1	46313655	.	C	G	.	.	MAF_INRAE=5.263
NC_035093.1	46313688	.	T	C	.	.	MAF_USDA=5.882
NC_035093.1	46313710	.	G	T	.	.	MAF_INRAE=2.5;MAF_USDA=4.118
NC_035093.1	46313721	.	A	T	.	.	MAF_INRAE=5.063;MAF_USDA=18.824
NC_035093.1	46313723	.	A	T	.	.	MAF_INRAE=5.0;MAF_USDA=18.824
NC_035093.1	46313768	.	C	T	.	.	MAF_INRAE=10.526;MAF_USDA=17.391
NC_035093.1	46313777	.	A	T	.	.	MAF_USDA=2.41
NC_035093.1	46313933	.	C	T	.	.	MAF_USDA=1.639
NC_035093.1	46313958	.	A	C	.	.	MAF_INRAE=2.5;MAF_USDA=7.647
NC_035093.1	46313986	.	C	G	.	.	MAF_INRAE=43.038;MAF_USDA=21.765
NC_035093.1	46314015	.	TACATCG	TACATCA	.	.	MAF_USDA=29.167
NC_035093.1	46314021	.	G	A	.	.	MAF_INRAE=5.063
NC_035093.1	46314034	.	A	C	.	.	MAF_INRAE=2.5;MAF_USDA=4.118
NC_035093.1	46314067	.	A	G	.	.	MAF_INRAE=13.291;MAF_USDA=12.295
NC_035093.1	46314092	.	G	C	.	.	MAF_INRAE=5.063;MAF_USDA=18.824
NC_035093.1	46314097	.	C	G	.	.	MAF_INRAE=5.063;MAF_USDA=19.412
NC_035093.1	46314104	.	A	T	.	.	MAF_INRAE=5.063;MAF_USDA=18.824
NC_035093.1	46314105	.	C	T	.	.	MAF_INRAE=5.0;MAF_USDA=18.824
NC_035093.1	46314113	.	C	T	.	.	MAF_USDA=4.167
NC_035093.1	46314203	.	C	T	.	.	MAF_INRAE=5.063;MAF_USDA=30.588
NC_035093.1	46314225	.	G	A	.	.	MAF_INRAE=2.5;MAF_USDA=2.941
NC_035093.1	46314249	.	C	A	.	.	MAF_INRAE=48.734;MAF_USDA=30.588
NC_035093.1	46314256	.	C	T	.	.	MAF_INRAE=5.696;MAF_USDA=18.824
NC_035093.1	46314282	.	T	C	.	.	MAF_INRAE=3.165;MAF_USDA=15.294
NC_035093.1	46314286	.	C	G	.	.	MAF_INRAE=5.0;MAF_USDA=20.122
NC_035093.1	46314288	.	A	G	.	.	MAF_USDA=6.25
NC_035093.1	46314289	.	T	G	.	.	MAF_INRAE=5.0;MAF_USDA=27.083
NC_035093.1	46314323	.	T	C	.	.	MAF_INRAE=5.063;MAF_USDA=18.824
NC_035093.1	46314327	.	C	T	.	.	MAF_USDA=10.656
NC_035093.1	46314344	.	C	T	.	.	MAF_INRAE=5.696;MAF_USDA=18.824
NC_035093.1	46314350	.	G	T	.	.	MAF_INRAE=3.165;MAF_USDA=14.118
NC_035093.1	46314384	.	T	C	.	.	MAF_USDA=5.738
NC_035093.1	46314396	.	G	T	.	.	MAF_USDA=7.377
NC_035093.1	46314397	.	G	A	.	.	MAF_USDA=4.098
NC_035093.1	46314403	.	C	A	.	.	MAF_USDA=7.377
NC_035093.1	46314410	.	C	T	.	.	MAF_USDA=7.377
NC_035093.1	46314411	.	G	A	.	.	MAF_USDA=37.5
NC_035093.1	46314420	.	A	G	.	.	MAF_USDA=20.833
NC_035093.1	46314425	.	G	C	.	.	MAF_USDA=29.167
NC_035093.1	46314438	.	T	C	.	.	MAF_USDA=11.176
NC_035093.1	46314439	.	G	A	.	.	MAF_USDA=6.557
NC_035093.1	46314442	.	G	C	.	.	MAF_USDA=7.377
NC_035093.1	46314452	.	C	A	.	.	MAF_USDA=1.639
NC_035093.1	46314465	.	A	G	.	.	MAF_USDA=12.295
NC_035093.1	46314473	.	G	A	.	.	MAF_USDA=5.738
NC_035093.1	46314480	.	A	G	.	.	MAF_USDA=33.333
NC_035093.1	46314486	.	A	T	.	.	MAF_USDA=31.25
NC_035093.1	46314509	.	G	A	.	.	MAF_INRAE=32.5;MAF_USDA=31.176
NC_035093.1	46314518	.	T	C	.	.	MAF_USDA=11.475
NC_035093.1	46314531	.	C	A	.	.	MAF_USDA=25.0
NC_035093.1	46314535	.	T	C	.	.	MAF_USDA=14.583
NC_035093.1	46314541	.	G	T	.	.	MAF_USDA=5.882
NC_035093.1	46314545	.	C	T	.	.	MAF_USDA=27.083
NC_035093.1	46314570	.	G	A	.	.	MAF_USDA=9.836
NC_035093.1	46314572	.	T	C	.	.	MAF_USDA=2.459
NC_035093.1	46314575	.	T	C	.	.	MAF_INRAE=30.38;MAF_USDA=45.882
NC_035093.1	46314576	.	G	A	.	.	MAF_USDA=8.197
NC_035093.1	46314587	.	T	C	.	.	MAF_USDA=1.639
NC_035093.1	46314588	.	G	A	.	.	MAF_INRAE=49.367;MAF_USDA=22.941
NC_035093.1	46314589	.	T	A	.	.	MAF_INRAE=45.0;MAF_USDA=22.941
NC_035093.1	46314599	.	T	C	.	.	MAF_USDA=8.197
NC_035093.1	46314601	.	T	C	.	.	MAF_USDA=10.656
NC_035093.1	46314612	.	G	A	.	.	MAF_USDA=1.639
NC_035093.1	46314623	.	C	T	.	.	MAF_INRAE=14.557;MAF_USDA=14.118
NC_035093.1	46314624	.	G	A	.	.	MAF_USDA=21.176
NC_035093.1	46314648	.	A	C	.	.	MAF_USDA=7.377
NC_035093.1	46314681	.	G	T	.	.	MAF_INRAE=5.696;MAF_USDA=22.941
NC_035093.1	46314683	.	C	T	.	.	MAF_INRAE=5.0;MAF_USDA=22.941
NC_035093.1	46314698	.	G	A	.	.	MAF_INRAE=25.0;MAF_USDA=3.279
NC_035093.1	46314701	.	C	T	.	.	MAF_USDA=1.639
NC_035093.1	46314722	.	A	G	.	.	MAF_INRAE=5.063;MAF_USDA=22.941
NC_035093.1	46314784	.	C	A	.	.	MAF_USDA=1.639
NC_035093.1	46314785	.	G	T	.	.	MAF_INRAE=2.5;MAF_USDA=4.706
NC_035093.1	46314792	.	T	A	.	.	MAF_INRAE=2.5;MAF_USDA=4.706
NC_035093.1	46314818	.	A	G	.	.	MAF_INRAE=7.595;MAF_USDA=8.333
NC_035093.1	46314901	.	G	C	.	.	MAF_USDA=43.75
NC_035093.1	46314939	.	C	G	.	.	MAF_INRAE=3.165;MAF_USDA=14.118
NC_035093.1	46314945	.	G	T	.	.	MAF_INRAE=8.228;MAF_USDA=9.412
NC_035093.1	46314960	.	T	C	.	.	MAF_USDA=7.377
NC_035093.1	46314988	.	A	G	.	.	MAF_USDA=8.197
NC_035093.1	46315066	.	C	T	.	.	MAF_INRAE=38.333;MAF_USDA=45.294
NC_035093.1	46315090	.	T	C	.	.	MAF_INRAE=2.5;MAF_USDA=14.118
NC_035093.1	46315123	.	T	A	.	.	MAF_USDA=17.213
NC_035093.1	46315178	.	A	C	.	.	MAF_INRAE=3.165;MAF_USDA=14.706
NC_035093.1	46315186	.	C	G	.	.	MAF_USDA=11.765
NC_035093.1	46315189	.	C	T	.	.	MAF_USDA=2.459
NC_035093.1	46315204	.	C	T	.	.	MAF_INRAE=5.063;MAF_USDA=18.824
NC_035093.1	46315244	.	A	C	.	.	MAF_INRAE=3.165;MAF_USDA=15.294
NC_035093.1	46315272	.	C	T	.	.	MAF_USDA=2.459
NC_035093.1	46315364	.	C	T	.	.	MAF_INRAE=15.19;MAF_USDA=8.333
NC_035093.1	46315464	.	G	A	.	.	MAF_INRAE=30.38;MAF_USDA=35.417
NC_035093.1	46315481	.	A	G	.	.	MAF_USDA=20.833
NC_035093.1	46315490	.	C	T	.	.	MAF_INRAE=4.167;MAF_USDA=32.941
NC_035093.1	46315492	.	T	A	.	.	MAF_USDA=10.417
NC_035093.1	46315493	.	G	A	.	.	MAF_USDA=3.279
NC_035093.1	46315516	.	T	A	.	.	MAF_USDA=10.417
NC_035093.1	46315517	.	G	T	.	.	MAF_USDA=20.833
NC_035093.1	46315528	.	A	G	.	.	MAF_USDA=12.5
NC_035093.1	46315563	.	G	A	.	.	MAF_INRAE=2.5;MAF_USDA=2.941
NC_035093.1	46315607	.	C	A	.	.	MAF_USDA=1.639
NC_035093.1	46315785	.	C	T	.	.	MAF_USDA=1.639
NC_035093.1	46315799	.	G	T	.	.	MAF_USDA=1.765
NC_035093.1	46315825	.	T	A	.	.	MAF_INRAE=15.19
NC_035093.1	46315860	.	A	C	.	.	MAF_INRAE=7.595;MAF_USDA=8.235
NC_035093.1	46316032	.	G	T	.	.	MAF_INRAE=31.646;MAF_USDA=28.824
NC_035093.1	46316055	.	T	G	.	.	MAF_INRAE=31.646;MAF_USDA=28.824
NC_035093.1	46316071	.	A	T	.	.	MAF_INRAE=31.013;MAF_USDA=28.824
NC_035093.1	46316083	.	T	C	.	.	MAF_INRAE=13.291;MAF_USDA=34.706
NC_035093.1	46316154	.	A	T	.	.	MAF_USDA=1.639
NC_035093.1	46316159	.	T	G	.	.	MAF_INRAE=29.747;MAF_USDA=23.529
NC_035093.1	46316161	.	G	A	.	.	MAF_INRAE=36.667;MAF_USDA=28.235
NC_035093.1	46316258	.	G	T	.	.	MAF_INRAE=31.646;MAF_USDA=28.235
NC_035093.1	46316313	.	A	T	.	.	MAF_INRAE=31.646;MAF_USDA=28.235
NC_035093.1	46316364	.	G	A	.	.	MAF_INRAE=43.038;MAF_USDA=12.941
NC_035093.1	46316415	.	T	G	.	.	MAF_INRAE=15.823
NC_035093.1	46316436	.	T	C	.	.	MAF_INRAE=31.646;MAF_USDA=28.824
NC_035093.1	46316461	.	G	A	.	.	MAF_USDA=1.639
NC_035093.1	46316463	.	C	T	.	.	MAF_INRAE=13.291;MAF_USDA=11.475
NC_035093.1	46316518	.	A	G	.	.	MAF_INRAE=31.646;MAF_USDA=28.235
NC_035093.1	46316529	.	A	G	.	.	MAF_INRAE=31.646;MAF_USDA=28.824
NC_035093.1	46316598	.	A	G	.	.	MAF_INRAE=3.165;MAF_USDA=14.706
NC_035093.1	46316603	.	G	A	.	.	MAF_INRAE=14.557;MAF_USDA=10.588
NC_035093.1	46316663	.	G	T	.	.	MAF_USDA=1.639
NC_035093.1	46316906	.	G	T	.	.	MAF_USDA=1.639
NC_035093.1	46316916	.	T	C	.	.	MAF_INRAE=31.646;MAF_USDA=29.167
NC_035093.1	46316963	.	C	T	.	.	MAF_INRAE=25.0;MAF_USDA=3.279
NC_035093.1	46317005	.	A	T	.	.	MAF_INRAE=31.646;MAF_USDA=28.235
NC_035093.1	46317013	.	G	A	.	.	MAF_USDA=4.118
NC_035093.1	46317015	.	A	C	.	.	MAF_INRAE=31.646;MAF_USDA=28.824
NC_035093.1	46317048	.	G	A	.	.	MAF_INRAE=36.667
NC_035093.1	46317053	.	G	A	.	.	MAF_INRAE=13.333
NC_035093.1	46317070	.	C	A	.	.	MAF_INRAE=32.278;MAF_USDA=30.0
NC_035093.1	46317138	.	A	C	.	.	MAF_INRAE=13.291
NC_035093.1	46317141	.	T	G	.	.	MAF_INRAE=43.671;MAF_USDA=12.941
NC_035093.1	46317175	.	T	G	.	.	MAF_USDA=28.235
NC_035093.1	46317211	.	A	G	.	.	MAF_INRAE=13.291;MAF_USDA=14.754
NC_035093.1	46317395	.	G	A	.	.	MAF_INRAE=2.5;MAF_USDA=2.941
NC_035093.1	46317408	.	A	C	.	.	MAF_INRAE=8.228;MAF_USDA=16.471
NC_035093.1	46317435	.	C	T	.	.	MAF_USDA=1.176
NC_035093.1	46317567	.	C	T	.	.	MAF_INRAE=35.443;MAF_USDA=43.529
NC_035093.1	46317624	.	A	C	.	.	MAF_INRAE=3.165;MAF_USDA=15.294
NC_035093.1	46317733	.	T	C	.	.	MAF_USDA=3.279
NC_035093.1	46317774	.	C	T	.	.	MAF_INRAE=33.544;MAF_USDA=32.941
NC_035093.1	46317779	.	C	T	.	.	MAF_INRAE=29.114;MAF_USDA=23.529
NC_035093.1	46317796	.	T	G	.	.	MAF_USDA=4.098
NC_035093.1	46317847	.	A	C	.	.	MAF_USDA=3.279
NC_035093.1	46317852	.	G	T	.	.	MAF_INRAE=44.937;MAF_USDA=38.235
NC_035093.1	46317899	.	C	A	.	.	MAF_INRAE=44.937;MAF_USDA=36.471
NC_035093.1	46317900	.	C	T	.	.	MAF_INRAE=40.833;MAF_USDA=36.471
NC_035093.1	46317906	.	G	A	.	.	MAF_INRAE=44.937;MAF_USDA=36.471
NC_035093.1	46317910	.	C	T	.	.	MAF_USDA=1.639
NC_035093.1	46317929	.	T	A	.	.	MAF_USDA=1.639
NC_035093.1	46317940	.	C	T	.	.	MAF_INRAE=43.671;MAF_USDA=10.588
NC_035093.1	46317977	.	C	A	.	.	MAF_INRAE=3.165;MAF_USDA=13.529
NC_035093.1	46318021	.	T	G	.	.	MAF_USDA=2.353
NC_035093.1	46318057	.	G	A	.	.	MAF_USDA=1.639
NC_035093.1	46318107	.	G	A	.	.	MAF_INRAE=21.519;MAF_USDA=27.647
NC_035093.1	46318108	.	C	A	.	.	MAF_INRAE=25.316;MAF_USDA=41.765
NC_035093.1	46318152	.	G	A	.	.	MAF_INRAE=31.013;MAF_USDA=44.118
NC_035093.1	46318158	.	A	C	.	.	MAF_INRAE=31.013;MAF_USDA=35.882
NC_035093.1	46318194	.	T	A	.	.	MAF_USDA=2.459
NC_035093.1	46318254	.	A	C	.	.	MAF_INRAE=31.646;MAF_USDA=27.059
NC_035093.1	46318268	.	A	T	.	.	MAF_INRAE=31.646;MAF_USDA=27.059
NC_035093.1	46318286	.	C	T	.	.	MAF_INRAE=29.747;MAF_USDA=33.333
NC_035093.1	46318287	.	T	G	.	.	MAF_INRAE=34.167;MAF_USDA=33.333
NC_035093.1	46318313	.	A	G	.	.	MAF_INRAE=8.228;MAF_USDA=16.667
NC_035093.1	46318339	.	T	A	.	.	MAF_USDA=1.639
NC_035093.1	46318340	.	G	T	.	.	MAF_USDA=1.639
NC_035093.1	46318384	.	T	C	.	.	MAF_INRAE=13.291;MAF_USDA=14.754
NC_035093.1	46318428	.	C	A	.	.	MAF_INRAE=3.165;MAF_USDA=14.706
NC_035093.1	46318491	.	A	G	.	.	MAF_INRAE=13.291;MAF_USDA=14.754
NC_035093.1	46318541	.	G	T	.	.	MAF_USDA=1.639
NC_035093.1	46318557	.	G	A	.	.	MAF_USDA=20.0
NC_035093.1	46318692	.	A	G	.	.	MAF_USDA=18.824
NC_035093.1	46318695	.	C	G	.	.	MAF_USDA=1.639
NC_035093.1	46318778	.	C	T	.	.	MAF_USDA=18.235
NC_035093.1	46318825	.	T	A	.	.	MAF_INRAE=2.5;MAF_USDA=2.941
NC_035093.1	46318862	.	C	T	.	.	MAF_USDA=2.459
NC_035093.1	46318867	.	G	A	.	.	MAF_USDA=17.059
NC_035093.1	46318869	.	C	T	.	.	MAF_USDA=18.235
NC_035093.1	46318871	.	A	G	.	.	MAF_USDA=18.235
NC_035093.1	46318893	.	A	C	.	.	MAF_INRAE=13.291;MAF_USDA=12.295
NC_035093.1	46318895	.	T	G	.	.	MAF_USDA=6.471
NC_035093.1	46318896	.	C	A	.	.	MAF_USDA=18.235
NC_035093.1	46318899	.	T	C	.	.	MAF_USDA=1.765
NC_035093.1	46318919	.	A	T	.	.	MAF_INRAE=2.5;MAF_USDA=2.941
NC_035093.1	46318925	.	A	G	.	.	MAF_INRAE=43.671;MAF_USDA=21.765
NC_035093.1	46318952	.	C	A	.	.	MAF_USDA=17.647
NC_035093.1	46319017	.	G	A	.	.	MAF_USDA=1.639
NC_035093.1	46319053	.	G	A	.	.	MAF_USDA=6.25
NC_035093.1	46319058	.	G	A	.	.	MAF_USDA=1.639
NC_035093.1	46319065	.	G	C	.	.	MAF_USDA=2.353
NC_035093.1	46319235	.	A	G	.	.	MAF_USDA=19.412
NC_035093.1	46319299	.	T	A	.	.	MAF_USDA=18.235
NC_035093.1	46319342	.	A	G	.	.	MAF_USDA=17.059
NC_035093.1	46319358	.	G	T	.	.	MAF_USDA=18.824
NC_035093.1	46319369	.	T	C	.	.	MAF_USDA=19.412
NC_035093.1	46319527	.	A	T	.	.	MAF_INRAE=15.833
NC_035093.1	46319530	.	C	G	.	.	MAF_INRAE=15.833
NC_035093.1	46319531	.	C	T	.	.	MAF_INRAE=15.833
NC_035093.1	46319558	.	T	G	.	.	MAF_USDA=10.417
NC_035093.1	46319562	.	T	G	.	.	MAF_INRAE=15.19;MAF_USDA=20.0
NC_035093.1	46319623	.	T	G	.	.	MAF_USDA=7.647
NC_035093.1	46319626	.	A	C	.	.	MAF_USDA=7.647
NC_035093.1	46319641	.	G	T	.	.	MAF_USDA=1.639
NC_035093.1	46319677	.	G	T	.	.	MAF_INRAE=25.0;MAF_USDA=4.918
NC_035093.1	46319711	.	T	G	.	.	MAF_INRAE=43.671;MAF_USDA=10.0
NC_035093.1	46319780	.	G	A	.	.	MAF_USDA=1.639
NC_035093.1	46319823	.	T	A	.	.	MAF_INRAE=7.595;MAF_USDA=25.294
NC_035093.1	46319825	.	T	G	.	.	MAF_USDA=1.639
NC_035093.1	46319828	.	G	A	.	.	MAF_INRAE=7.595;MAF_USDA=27.083
NC_035093.1	46319852	.	C	T	.	.	MAF_USDA=1.639
NC_035093.1	46319879	.	A	G	.	.	MAF_INRAE=5.696;MAF_USDA=18.824
NC_035093.1	46319963	.	T	A	.	.	MAF_USDA=4.098
NC_035093.1	46319964	.	A	T	.	.	MAF_INRAE=10.526
NC_035093.1	46320002	.	A	C	.	.	MAF_USDA=2.459
NC_035093.1	46320094	.	C	A	.	.	MAF_USDA=3.279
NC_035093.1	46320137	.	G	T	.	.	MAF_USDA=1.639
NC_035093.1	46320141	.	C	G	.	.	MAF_USDA=18.75
NC_035093.1	46320144	.	T	A	.	.	MAF_USDA=18.75
NC_035093.1	46320145	.	A	T	.	.	MAF_USDA=16.667
NC_035093.1	46320163	.	C	T	.	.	MAF_USDA=1.639
NC_035093.1	46320188	.	A	C	.	.	MAF_INRAE=3.165;MAF_USDA=13.095
NC_035093.1	46320189	.	A	C	.	.	MAF_USDA=1.639
NC_035093.1	46320190	.	A	T	.	.	MAF_INRAE=7.5;MAF_USDA=21.765
NC_035093.1	46320191	.	A	T	.	.	MAF_INRAE=1.667;MAF_USDA=9.016
NC_035093.1	46320192	.	A	T	.	.	MAF_INRAE=1.667
NC_035093.1	46320193	.	T	A	.	.	MAF_USDA=4.098
NC_035093.1	46320205	.	T	C	.	.	MAF_INRAE=2.5;MAF_USDA=2.941
NC_035093.1	46320265	.	C	G	.	.	MAF_USDA=3.279
NC_035093.1	46320267	.	C	T	.	.	MAF_USDA=3.279
NC_035093.1	46320268	.	A	G	.	.	MAF_USDA=21.765
NC_035093.1	46320311	.	C	T	.	.	MAF_USDA=1.639
NC_035093.1	46320399	.	C	T	.	.	MAF_INRAE=29.747;MAF_USDA=13.529
NC_035093.1	46320400	.	G	T	.	.	MAF_USDA=23.529
NC_035093.1	46320454	.	G	T	.	.	MAF_INRAE=3.165;MAF_USDA=13.529
NC_035093.1	46320499	.	C	T	.	.	MAF_USDA=1.639
NC_035093.1	46320519	.	A	T	.	.	MAF_USDA=22.353
NC_035093.1	46320652	.	C	T	.	.	MAF_USDA=1.639
NC_035093.1	46320653	.	C	T	.	.	MAF_USDA=2.459
NC_035093.1	46320686	.	G	A	.	.	MAF_USDA=3.279
NC_035093.1	46320689	.	A	T	.	.	MAF_USDA=2.353
NC_035093.1	46320698	.	T	C	.	.	MAF_USDA=1.639
NC_035093.1	46320723	.	T	G	.	.	MAF_USDA=22.353
NC_035093.1	46320750	.	C	T	.	.	MAF_INRAE=14.557;MAF_USDA=11.176
NC_035093.1	46320760	.	A	T	.	.	MAF_USDA=1.639
NC_035093.1	46320765	.	T	C	.	.	MAF_USDA=1.639
NC_035093.1	46320836	.	T	G	.	.	MAF_USDA=1.639
NC_035093.1	46320899	.	T	C	.	.	MAF_USDA=1.639
NC_035093.1	46320937	.	G	T	.	.	MAF_USDA=22.353
NC_035093.1	46320961	.	T	A	.	.	MAF_USDA=1.639
NC_035093.1	46321023	.	A	T	.	.	MAF_USDA=22.353
NC_035093.1	46321080	.	T	C	.	.	MAF_USDA=1.639
NC_035093.1	46321117	.	G	A	.	.	MAF_USDA=1.639
NC_035093.1	46321160	.	G	A	.	.	MAF_USDA=2.5
NC_035093.1	46321165	.	T	A	.	.	MAF_INRAE=3.165;MAF_USDA=36.31
NC_035093.1	46321166	.	A	G	.	.	MAF_USDA=22.619
NC_035093.1	46321173	.	C	A	.	.	MAF_USDA=2.5
NC_035093.1	46321270	.	C	T	.	.	MAF_USDA=1.639
NC_035093.1	46321464	.	G	A	.	.	MAF_USDA=1.639
NC_035093.1	46321476	.	C	T	.	.	MAF_INRAE=15.19;MAF_USDA=8.333
NC_035093.1	46321506	.	C	A	.	.	MAF_INRAE=3.165;MAF_USDA=18.75
NC_035093.1	46321517	.	G	T	.	.	MAF_USDA=1.639
NC_035093.1	46321521	.	C	T	.	.	MAF_INRAE=15.19;MAF_USDA=8.333
NC_035093.1	46321536	.	A	C	.	.	MAF_INRAE=13.291
NC_035093.1	46321583	.	C	A,T	.	.	MAF_INRAE=5.263;MAF_USDA=2.459
NC_035093.1	46321646	.	G	A	.	.	MAF_USDA=4.098
NC_035093.1	46321730	.	T	C	.	.	MAF_USDA=23.529
NC_035093.1	46321752	.	C	A	.	.	MAF_INRAE=2.5;MAF_USDA=6.25
NC_035093.1	46321797	.	A	T	.	.	MAF_USDA=7.059
NC_035093.1	46321798	.	T	A	.	.	MAF_USDA=7.059
NC_035093.1	46321807	.	T	A	.	.	MAF_USDA=6.25
NC_035093.1	46321810	.	T	A	.	.	MAF_USDA=23.529
NC_035093.1	46321851	.	A	T	.	.	MAF_USDA=1.639
NC_035093.1	46321901	.	T	G	.	.	MAF_USDA=1.639
NC_035093.1	46321917	.	T	A	.	.	MAF_USDA=1.639
NC_035093.1	46321949	.	C	G	.	.	MAF_USDA=1.639
NC_035093.1	46322052	.	A	T	.	.	MAF_USDA=2.459
NC_035093.1	46322055	.	T	A	.	.	MAF_USDA=2.459
NC_035093.1	46322076	.	A	T	.	.	MAF_USDA=6.471
NC_035093.1	46322078	.	T	A	.	.	MAF_USDA=22.941
NC_035093.1	46322094	.	T	C	.	.	MAF_USDA=1.639
NC_035093.1	46322097	.	A	G	.	.	MAF_USDA=1.639
NC_035093.1	46322112	.	C	A	.	.	MAF_USDA=2.459
NC_035093.1	46322177	.	G	A	.	.	MAF_INRAE=3.165;MAF_USDA=38.235
NC_035093.1	46322185	.	G	T	.	.	MAF_INRAE=8.228;MAF_USDA=8.235
NC_035093.1	46322186	.	C	A	.	.	MAF_INRAE=7.5;MAF_USDA=6.471
NC_035093.1	46322200	.	G	T	.	.	MAF_USDA=1.765
NC_035093.1	46322256	.	T	G	.	.	MAF_USDA=23.529
NC_035093.1	46322357	.	A	C	.	.	MAF_USDA=2.459
NC_035093.1	46322378	.	A	G	.	.	MAF_USDA=22.941
NC_035093.1	46322469	.	G	A	.	.	MAF_USDA=6.25
NC_035093.1	46322516	.	G	A	.	.	MAF_USDA=2.083
NC_035093.1	46322590	.	C	T	.	.	MAF_INRAE=15.823
NC_035093.1	46322595	.	T	C	.	.	MAF_USDA=2.459
NC_035093.1	46322609	.	T	G	.	.	MAF_USDA=17.647
NC_035093.1	46322613	.	A	C	.	.	MAF_USDA=3.279
NC_035093.1	46322684	.	A	G	.	.	MAF_INRAE=3.165;MAF_USDA=14.118
NC_035093.1	46322693	.	A	T	.	.	MAF_INRAE=3.165;MAF_USDA=14.118
NC_035093.1	46322696	.	A	T	.	.	MAF_USDA=15.882
NC_035093.1	46322697	.	G	T	.	.	MAF_INRAE=2.5;MAF_USDA=14.706
NC_035093.1	46322705	.	C	A	.	.	MAF_INRAE=3.165;MAF_USDA=14.118
NC_035093.1	46322731	.	G	A	.	.	MAF_USDA=4.098
NC_035093.1	46322820	.	T	C	.	.	MAF_USDA=7.647
NC_035093.1	46322850	.	A	C	.	.	MAF_USDA=2.459
NC_035093.1	46322853	.	C	T	.	.	MAF_USDA=4.098
NC_035093.1	46322865	.	T	A	.	.	MAF_USDA=1.639
NC_035093.1	46322917	.	G	C	.	.	MAF_USDA=1.639
NC_035093.1	46323005	.	C	T	.	.	MAF_INRAE=15.19;MAF_USDA=8.333
NC_035093.1	46323006	.	A	G	.	.	MAF_INRAE=5.0;MAF_USDA=17.647
NC_035093.1	46323056	.	T	C	.	.	MAF_INRAE=29.747;MAF_USDA=27.059
NC_035093.1	46323127	.	G	C	.	.	MAF_USDA=8.197
NC_035093.1	46323143	.	A	G	.	.	MAF_INRAE=2.5;MAF_USDA=6.25
NC_035093.1	46323148	.	G	T	.	.	MAF_INRAE=3.165;MAF_USDA=15.294
NC_035093.1	46323336	.	T	C	.	.	MAF_INRAE=3.165;MAF_USDA=16.471
NC_035093.1	46323337	.	G	A	.	.	MAF_USDA=18.235
NC_035093.1	46323352	.	C	T	.	.	MAF_USDA=1.765
NC_035093.1	46323385	.	C	A	.	.	MAF_USDA=4.098
NC_035093.1	46323455	.	C	T	.	.	MAF_USDA=18.235
NC_035093.1	46323478	.	G	C	.	.	MAF_INRAE=29.747;MAF_USDA=21.176
NC_035093.1	46323500	.	A	G	.	.	MAF_USDA=18.235
NC_035093.1	46323566	.	T	C	.	.	MAF_USDA=10.0
NC_035093.1	46323605	.	T	A	.	.	MAF_USDA=2.459
NC_035093.1	46323622	.	T	C	.	.	MAF_USDA=47.059
NC_035093.1	46323629	.	T	C	.	.	MAF_INRAE=15.789;MAF_USDA=21.176
NC_035093.1	46323708	.	C	T	.	.	MAF_INRAE=3.333
NC_035093.1	46323718	.	A	C	.	.	MAF_USDA=5.294
NC_035093.1	46323719	.	G	T	.	.	MAF_USDA=4.706
NC_035093.1	46323727	.	C	A	.	.	MAF_USDA=4.706
NC_035093.1	46323733	.	T	A	.	.	MAF_USDA=2.459
NC_035093.1	46323844	.	G	T	.	.	MAF_INRAE=39.873;MAF_USDA=38.235
NC_035093.1	46323947	.	C	A	.	.	MAF_INRAE=34.167
NC_035093.1	46323977	.	T	C	.	.	MAF_USDA=5.294
NC_035093.1	46324086	.	G	A	.	.	MAF_INRAE=46.835;MAF_USDA=23.529
NC_035093.1	46324115	.	C	T	.	.	MAF_USDA=1.639
NC_035093.1	46324175	.	C	A	.	.	MAF_INRAE=29.747;MAF_USDA=13.529
NC_035093.1	46324205	.	G	A	.	.	MAF_INRAE=3.165;MAF_USDA=14.706
NC_035093.1	46324267	.	C	T	.	.	MAF_USDA=2.459
NC_035093.1	46324269	.	G	T	.	.	MAF_USDA=2.459
NC_035093.1	46324298	.	A	C	.	.	MAF_INRAE=2.5;MAF_USDA=2.941
NC_035093.1	46324332	.	A	G	.	.	MAF_USDA=2.459
NC_035093.1	46324494	.	C	T	.	.	MAF_USDA=3.279
NC_035093.1	46324509	.	A	T	.	.	MAF_INRAE=7.5;MAF_USDA=4.118
NC_035093.1	46324539	.	C	G	.	.	MAF_USDA=4.098
NC_035093.1	46324544	.	G	T	.	.	MAF_INRAE=12.658
NC_035093.1	46324573	.	T	C	.	.	MAF_USDA=1.639
NC_035093.1	46324574	.	C	T	.	.	MAF_USDA=2.459
NC_035093.1	46324586	.	G	T	.	.	MAF_USDA=5.738
NC_035093.1	46324612	.	G	T	.	.	MAF_USDA=2.353
NC_035093.1	46324615	.	A	C	.	.	MAF_INRAE=3.165;MAF_USDA=14.118
NC_035093.1	46324628	.	A	G	.	.	MAF_INRAE=3.165;MAF_USDA=14.118
NC_035093.1	46324731	.	G	A	.	.	MAF_INRAE=2.5;MAF_USDA=2.941
NC_035093.1	46324754	.	G	A	.	.	MAF_USDA=1.639
NC_035093.1	46324782	.	C	A	.	.	MAF_INRAE=7.5;MAF_USDA=5.882
NC_035093.1	46324816	.	C	A	.	.	MAF_INRAE=15.19;MAF_USDA=8.333
NC_035093.1	46324869	.	C	T	.	.	MAF_INRAE=3.333
NC_035093.1	46324892	.	T	C	.	.	MAF_USDA=11.765
NC_035093.1	46324910	.	C	T	.	.	MAF_USDA=4.706
NC_035093.1	46324911	.	T	G	.	.	MAF_USDA=11.765
NC_035093.1	46324985	.	G	T	.	.	MAF_USDA=2.459
NC_035093.1	46324988	.	T	C	.	.	MAF_USDA=1.639
NC_035093.1	46325006	.	C	T	.	.	MAF_INRAE=13.291;MAF_USDA=12.295
NC_035093.1	46325088	.	C	T	.	.	MAF_INRAE=3.165;MAF_USDA=28.235
NC_035093.1	46325089	.	T	G	.	.	MAF_INRAE=2.5;MAF_USDA=28.824
NC_035093.1	46325110	.	G	T	.	.	MAF_INRAE=5.063;MAF_USDA=34.118
NC_035093.1	46325112	.	G	T	.	.	MAF_USDA=5.294
NC_035093.1	46325115	.	T	G	.	.	MAF_INRAE=36.709;MAF_USDA=14.583
NC_035093.1	46325221	.	C	T	.	.	MAF_USDA=2.459
NC_035093.1	46325229	.	C	T	.	.	MAF_INRAE=3.165;MAF_USDA=34.706
NC_035093.1	46325268	.	A	T	.	.	MAF_INRAE=3.165;MAF_USDA=14.118
NC_035093.1	46325283	.	T	A	.	.	MAF_INRAE=10.526;MAF_USDA=11.176
NC_035093.1	46325317	.	C	T	.	.	MAF_USDA=9.836
NC_035093.1	46325326	.	C	T	.	.	MAF_USDA=2.459
NC_035093.1	46325361	.	C	T	.	.	MAF_INRAE=3.165;MAF_USDA=20.0
NC_035093.1	46325411	.	G	T	.	.	MAF_INRAE=46.835;MAF_USDA=24.118
NC_035093.1	46325412	.	G	A	.	.	MAF_INRAE=48.333;MAF_USDA=24.118
NC_035093.1	46325451	.	A	G	.	.	MAF_USDA=3.279
NC_035093.1	46325480	.	G	A	.	.	MAF_INRAE=29.747;MAF_USDA=13.529
NC_035093.1	46325481	.	G	T	.	.	MAF_INRAE=10.526;MAF_USDA=5.294
NC_035093.1	46325494	.	A	G	.	.	MAF_INRAE=1.667;MAF_USDA=15.882
NC_035093.1	46325555	.	G	C	.	.	MAF_INRAE=3.165;MAF_USDA=13.529
NC_035093.1	46325557	.	G	T	.	.	MAF_USDA=5.294
NC_035093.1	46325651	.	G	A	.	.	MAF_USDA=5.294
NC_035093.1	46325711	.	T	G	.	.	MAF_USDA=1.639
NC_035093.1	46325715	.	T	G	.	.	MAF_INRAE=2.5;MAF_USDA=8.824
NC_035093.1	46325717	.	C	A	.	.	MAF_INRAE=2.5;MAF_USDA=8.824
NC_035093.1	46325725	.	G	C	.	.	MAF_INRAE=2.5;MAF_USDA=9.412
NC_035093.1	46325754	.	C	T	.	.	MAF_USDA=1.639
NC_035093.1	46325782	.	G	A	.	.	MAF_INRAE=3.165;MAF_USDA=18.235
NC_035093.1	46325788	.	G	C	.	.	MAF_USDA=4.706
NC_035093.1	46325844	.	C	A	.	.	MAF_INRAE=2.5;MAF_USDA=4.118
NC_035093.1	46325848	.	G	T	.	.	MAF_INRAE=2.5;MAF_USDA=2.941
NC_035093.1	46325897	.	C	G	.	.	MAF_INRAE=7.5;MAF_USDA=4.098
NC_035093.1	46325926	.	C	T	.	.	MAF_INRAE=5.696;MAF_USDA=12.941
NC_035093.1	46325949	.	G	C	.	.	MAF_INRAE=2.532
NC_035093.1	46325952	.	T	A	.	.	MAF_INRAE=1.667
NC_035093.1	46325974	.	A	G	.	.	MAF_INRAE=2.532;MAF_USDA=8.333
NC_035093.1	46326002	.	C	T	.	.	MAF_USDA=3.279
NC_035093.1	46326016	.	T	C	.	.	MAF_USDA=2.459
NC_035093.1	46326081	.	C	T	.	.	MAF_INRAE=10.526;MAF_USDA=5.294
NC_035093.1	46326083	.	T	C	.	.	MAF_INRAE=31.667;MAF_USDA=44.706
NC_035093.1	46326088	.	T	G	.	.	MAF_INRAE=2.532
NC_035093.1	46326154	.	C	A	.	.	MAF_INRAE=42.105;MAF_USDA=12.295
NC_035093.1	46326333	.	C	T	.	.	MAF_USDA=11.176
NC_035093.1	46326368	.	G	T	.	.	MAF_INRAE=10.526;MAF_USDA=28.689
NC_035093.1	46326439	.	G	A	.	.	MAF_INRAE=24.051;MAF_USDA=36.471
NC_035093.1	46326686	.	C	T	.	.	MAF_INRAE=10.526;MAF_USDA=6.471
NC_035093.1	46326748	.	T	G	.	.	MAF_INRAE=5.696;MAF_USDA=11.765
NC_035093.1	46326753	.	G	T	.	.	MAF_USDA=4.098
NC_035093.1	46326879	.	T	C	.	.	MAF_USDA=7.647
NC_035093.1	46326880	.	G	C	.	.	MAF_USDA=2.941
NC_035093.1	46326905	.	A	T	.	.	MAF_USDA=5.294
NC_035093.1	46326970	.	G	A	.	.	MAF_INRAE=20.886;MAF_USDA=28.235
NC_035093.1	46326973	.	C	T	.	.	MAF_USDA=3.529
NC_035093.1	46327022	.	C	T	.	.	MAF_USDA=3.279
NC_035093.1	46327128	.	C	G	.	.	MAF_USDA=3.279
NC_035093.1	46327202	.	G	T	.	.	MAF_USDA=1.639
NC_035093.1	46327207	.	T	C	.	.	MAF_INRAE=24.167;MAF_USDA=3.279
NC_035093.1	46327247	.	T	G	.	.	MAF_USDA=8.824
NC_035093.1	46327260	.	G	T	.	.	MAF_INRAE=37.342;MAF_USDA=41.176
NC_035093.1	46327284	.	A	T	.	.	MAF_INRAE=3.165;MAF_USDA=15.294
NC_035093.1	46327388	.	C	T	.	.	MAF_USDA=2.353
NC_035093.1	46327459	.	C	T	.	.	MAF_USDA=2.083
NC_035093.1	46327490	.	T	C	.	.	MAF_USDA=2.353
NC_035093.1	46327700	.	T	C	.	.	MAF_INRAE=42.105;MAF_USDA=14.754
NC_035093.1	46327718	.	C	A	.	.	MAF_INRAE=4.167
NC_035093.1	46327740	.	C	T	.	.	MAF_USDA=2.353
NC_035093.1	46327799	.	T	A	.	.	MAF_INRAE=33.544;MAF_USDA=40.0
NC_035093.1	46327875	.	T	A	.	.	MAF_USDA=3.333
NC_035093.1	46327901	.	A	G	.	.	MAF_USDA=3.571
NC_035093.1	46327951	.	C	A	.	.	MAF_USDA=3.529
NC_035093.1	46327967	.	C	T	.	.	MAF_USDA=9.016
NC_035093.1	46328014	.	G	A	.	.	MAF_USDA=2.5
NC_035093.1	46328018	.	CATTTCT	CATTTCC	.	.	MAF_USDA=12.5
NC_035093.1	46328100	.	C	T	.	.	MAF_USDA=7.831
NC_035093.1	46328518	.	T	C	.	.	MAF_USDA=6.25
NC_035093.1	46328537	.	C	T	.	.	MAF_USDA=12.353
NC_035093.1	46328549	.	G	C	.	.	MAF_USDA=22.917
NC_035093.1	46328565	.	C	T	.	.	MAF_USDA=47.917
NC_035093.1	46328625	.	C	T	.	.	MAF_USDA=16.071
NC_035093.1	46328683	.	C	G	.	.	MAF_INRAE=34.81;MAF_USDA=19.412
NC_035093.1	46328703	.	T	C	.	.	MAF_INRAE=37.5;MAF_USDA=45.833
NC_035093.1	46328733	.	G	A	.	.	MAF_INRAE=45.57;MAF_USDA=26.471
NC_035093.1	46328754	.	A	G	.	.	MAF_INRAE=42.105;MAF_USDA=16.393
NC_035093.1	46328818	.	G	A	.	.	MAF_USDA=1.639
NC_035093.1	46328825	.	G	T	.	.	MAF_USDA=1.639
NC_035093.1	46328889	.	C	T	.	.	MAF_INRAE=2.532
NC_035093.1	46328955	.	A	C	.	.	MAF_INRAE=4.167
NC_035093.1	46329018	.	C	T	.	.	MAF_USDA=8.333
NC_035093.1	46329065	.	A	G	.	.	MAF_USDA=4.706
NC_035093.1	46329089	.	T	C	.	.	MAF_USDA=1.639
NC_035093.1	46329096	.	C	T	.	.	MAF_INRAE=20.886;MAF_USDA=8.824
NC_035093.1	46329193	.	G	T	.	.	MAF_INRAE=43.671;MAF_USDA=27.647
NC_035093.1	46329256	.	C	G	.	.	MAF_USDA=12.353
NC_035093.1	46329323	.	G	A	.	.	MAF_INRAE=2.5
NC_035093.1	46329394	.	G	C	.	.	MAF_INRAE=15.19;MAF_USDA=4.706
NC_035093.1	46329410	.	G	A	.	.	MAF_INRAE=4.167
NC_035093.1	46329418	.	T	C	.	.	MAF_INRAE=20.253;MAF_USDA=8.235
NC_035093.1	46329446	.	G	T	.	.	MAF_INRAE=5.263
NC_035093.1	46329459	.	C	A	.	.	MAF_USDA=4.167
NC_035093.1	46329495	.	A	G	.	.	MAF_INRAE=3.165;MAF_USDA=10.119
NC_035093.1	46329496	.	G	T	.	.	MAF_USDA=13.095
NC_035093.1	46329523	.	C	G	.	.	MAF_USDA=3.529
NC_035093.1	46329560	.	C	T	.	.	MAF_USDA=4.098
NC_035093.1	46329605	.	T	A	.	.	MAF_INRAE=3.165;MAF_USDA=22.353
NC_035093.1	46329606	.	C	A	.	.	MAF_INRAE=36.076;MAF_USDA=15.294
NC_035093.1	46329623	.	T	C	.	.	MAF_INRAE=3.333;MAF_USDA=7.059
NC_035093.1	46329660	.	C	T	.	.	MAF_USDA=6.25
NC_035093.1	46329813	.	A	G	.	.	MAF_INRAE=6.329;MAF_USDA=9.412
NC_035093.1	46329888	.	C	T	.	.	MAF_INRAE=17.722;MAF_USDA=21.176
NC_035093.1	46329917	.	C	T	.	.	MAF_USDA=2.459
NC_035093.1	46329918	.	G	A	.	.	MAF_USDA=11.475
NC_035093.1	46329955	.	A	T	.	.	MAF_USDA=1.639
NC_035093.1	46329965	.	C	G	.	.	MAF_INRAE=28.481;MAF_USDA=31.176
NC_035093.1	46330181	.	G	C	.	.	MAF_USDA=2.083
NC_035093.1	46330416	.	G	T	.	.	MAF_INRAE=2.5;MAF_USDA=3.529
NC_035093.1	46330513	.	G	A	.	.	MAF_USDA=2.459
NC_035093.1	46330632	.	C	T	.	.	MAF_USDA=1.639
NC_035093.1	46330687	.	C	T	.	.	MAF_INRAE=31.646;MAF_USDA=13.69
NC_035093.1	46330712	.	G	A	.	.	MAF_USDA=1.639
NC_035093.1	46330733	.	C	T	.	.	MAF_USDA=1.639
NC_035093.1	46330744	.	T	G	.	.	MAF_INRAE=2.532
NC_035093.1	46330828	.	C	A	.	.	MAF_INRAE=5.063;MAF_USDA=16.667
NC_035093.1	46330837	.	A	G	.	.	MAF_INRAE=2.532
NC_035093.1	46330881	.	T	A	.	.	MAF_USDA=2.353
NC_035093.1	46330892	.	C	T	.	.	MAF_INRAE=24.051;MAF_USDA=10.656
NC_035093.1	46330893	.	T	A	.	.	MAF_USDA=6.25
NC_035093.1	46330896	.	T	A	.	.	MAF_USDA=6.25
NC_035093.1	46330903	.	T	A	.	.	MAF_USDA=2.353
NC_035093.1	46330920	.	G	C	.	.	MAF_INRAE=24.051;MAF_USDA=10.656
NC_035093.1	46331096	.	C	G	.	.	MAF_USDA=1.639
NC_035093.1	46331106	.	C	A	.	.	MAF_USDA=2.459
NC_035093.1	46331115	.	G	A	.	.	MAF_USDA=2.459
NC_035093.1	46331130	.	C	T	.	.	MAF_INRAE=5.063;MAF_USDA=14.706
NC_035093.1	46331206	.	G	A	.	.	MAF_USDA=1.639
NC_035093.1	46331240	.	A	C	.	.	MAF_USDA=5.738
NC_035093.1	46331367	.	T	G	.	.	MAF_INRAE=18.987;MAF_USDA=8.824
NC_035093.1	46331435	.	C	A	.	.	MAF_INRAE=15.19;MAF_USDA=8.824
NC_035093.1	46331458	.	A	C	.	.	MAF_INRAE=2.532;MAF_USDA=3.529
NC_035093.1	46331467	.	T	G	.	.	MAF_INRAE=2.532;MAF_USDA=4.098
NC_035093.1	46331470	.	C	T	.	.	MAF_INRAE=8.228;MAF_USDA=18.824
NC_035093.1	46331481	.	A	C	.	.	MAF_USDA=1.639
NC_035093.1	46331666	.	C	A	.	.	MAF_USDA=1.639
NC_035093.1	46331679	.	A	C	.	.	MAF_USDA=1.639
NC_035093.1	46331687	.	C	T	.	.	MAF_USDA=2.459
NC_035093.1	46331835	.	G	A	.	.	MAF_INRAE=17.089;MAF_USDA=14.118
NC_035093.1	46331840	.	G	A	.	.	MAF_USDA=3.279
NC_035093.1	46332037	.	G	T	.	.	MAF_USDA=1.639
NC_035093.1	46332087	.	T	G	.	.	MAF_INRAE=15.19;MAF_USDA=14.706
NC_035093.1	46332154	.	G	A	.	.	MAF_USDA=9.016
NC_035093.1	46332203	.	C	A	.	.	MAF_INRAE=33.544;MAF_USDA=10.588
NC_035093.1	46332227	.	C	T	.	.	MAF_INRAE=8.228;MAF_USDA=25.0
NC_035093.1	46332228	.	G	A	.	.	MAF_INRAE=2.5;MAF_USDA=6.25
NC_035093.1	46332247	.	A	G	.	.	MAF_USDA=5.882
NC_035093.1	46332266	.	C	G	.	.	MAF_USDA=1.639
NC_035093.1	46332347	.	T	C	.	.	MAF_INRAE=25.0;MAF_USDA=7.377
NC_035093.1	46332373	.	T	A	.	.	MAF_INRAE=4.167;MAF_USDA=25.0
NC_035093.1	46332375	.	T	A	.	.	MAF_INRAE=4.167;MAF_USDA=25.0
NC_035093.1	46332505	.	G	A	.	.	MAF_USDA=7.059
NC_035093.1	46332586	.	C	T	.	.	MAF_USDA=6.557
NC_035093.1	46332605	.	A	T	.	.	MAF_INRAE=8.228;MAF_USDA=25.0
NC_035093.1	46332616	.	G	C	.	.	MAF_INRAE=22.785;MAF_USDA=22.941
NC_035093.1	46332620	.	G	A	.	.	MAF_INRAE=25.0;MAF_USDA=22.941
NC_035093.1	46332625	.	T	C	.	.	MAF_USDA=2.353
NC_035093.1	46332767	.	C	G	.	.	MAF_INRAE=15.19;MAF_USDA=6.25
NC_035093.1	46332920	.	T	A	.	.	MAF_USDA=1.639
NC_035093.1	46332921	.	T	A	.	.	MAF_USDA=1.639
NC_035093.1	46332922	.	T	G	.	.	MAF_USDA=1.639
NC_035093.1	46332967	.	C	A	.	.	MAF_USDA=10.656
NC_035093.1	46333020	.	T	C	.	.	MAF_INRAE=42.405;MAF_USDA=35.294
NC_035093.1	46333021	.	T	A	.	.	MAF_USDA=9.412
NC_035093.1	46333022	.	C	A	.	.	MAF_INRAE=25.0;MAF_USDA=4.098
NC_035093.1	46333034	.	A	G	.	.	MAF_INRAE=8.228;MAF_USDA=15.882
NC_035093.1	46333039	.	G	A	.	.	MAF_INRAE=31.579
NC_035093.1	46333102	.	T	G	.	.	MAF_INRAE=42.405;MAF_USDA=35.294
NC_035093.1	46333155	.	T	C	.	.	MAF_INRAE=23.418;MAF_USDA=24.706
NC_035093.1	46333192	.	G	A	.	.	MAF_USDA=2.459
NC_035093.1	46333231	.	C	T	.	.	MAF_INRAE=8.228;MAF_USDA=16.471
NC_035093.1	46333251	.	C	G	.	.	MAF_INRAE=42.405;MAF_USDA=41.071
NC_035093.1	46333282	.	A	G	.	.	MAF_USDA=25.0
NC_035093.1	46333287	.	T	C	.	.	MAF_USDA=11.475
NC_035093.1	46333299	.	A	G	.	.	MAF_USDA=8.333
NC_035093.1	46333400	.	G	T	.	.	MAF_INRAE=8.228;MAF_USDA=14.286
NC_035093.1	46333424	.	A	G	.	.	MAF_INRAE=42.405;MAF_USDA=33.333
NC_035093.1	46333454	.	G	A	.	.	MAF_USDA=1.639
NC_035093.1	46333462	.	G	C	.	.	MAF_INRAE=6.962;MAF_USDA=16.471
NC_035093.1	46333469	.	T	C	.	.	MAF_USDA=7.377
NC_035093.1	46333486	.	A	C	.	.	MAF_USDA=3.279
NC_035093.1	46333543	.	G	A	.	.	MAF_INRAE=8.228;MAF_USDA=15.882
NC_035093.1	46333574	.	C	T	.	.	MAF_USDA=3.279
NC_035093.1	46333651	.	A	T	.	.	MAF_USDA=9.836
NC_035093.1	46333684	.	A	T	.	.	MAF_INRAE=8.228;MAF_USDA=15.294
NC_035093.1	46333685	.	A	C	.	.	MAF_INRAE=4.167;MAF_USDA=13.529
NC_035093.1	46333686	.	A	T	.	.	MAF_INRAE=4.167;MAF_USDA=15.294
NC_035093.1	46333688	.	G	T	.	.	MAF_INRAE=4.167;MAF_USDA=15.294
NC_035093.1	46333692	.	A	T	.	.	MAF_INRAE=4.167;MAF_USDA=15.882
NC_035093.1	46333732	.	C	A	.	.	MAF_INRAE=49.367;MAF_USDA=31.176
NC_035093.1	46333809	.	C	A	.	.	MAF_INRAE=8.228;MAF_USDA=25.0
NC_035093.1	46333825	.	T	C	.	.	MAF_USDA=1.639
NC_035093.1	46333833	.	C	A	.	.	MAF_USDA=4.167
NC_035093.1	46333865	.	G	T	.	.	MAF_USDA=1.639
NC_035093.1	46334029	.	A	G	.	.	MAF_INRAE=14.557;MAF_USDA=4.118
NC_035093.1	46334049	.	T	A	.	.	MAF_USDA=6.25
NC_035093.1	46334104	.	C	T	.	.	MAF_INRAE=19.167;MAF_USDA=14.706
NC_035093.1	46334126	.	G	T	.	.	MAF_INRAE=17.5
NC_035093.1	46334181	.	A	C	.	.	MAF_USDA=4.268
NC_035093.1	46334384	.	C	T	.	.	MAF_INRAE=23.418;MAF_USDA=26.471
NC_035093.1	46334389	.	T	C	.	.	MAF_USDA=2.459
NC_035093.1	46334390	.	T	A	.	.	MAF_USDA=15.882
NC_035093.1	46334410	.	C	A	.	.	MAF_INRAE=8.228;MAF_USDA=16.471
NC_035093.1	46334424	.	C	T	.	.	MAF_INRAE=23.418;MAF_USDA=31.765
NC_035093.1	46334459	.	G	A	.	.	MAF_USDA=2.353
NC_035093.1	46334489	.	C	T	.	.	MAF_INRAE=48.101;MAF_USDA=39.412
NC_035093.1	46334540	.	T	C	.	.	MAF_INRAE=34.177;MAF_USDA=6.548
NC_035093.1	46334570	.	A	G	.	.	MAF_INRAE=4.167;MAF_USDA=22.917
NC_035093.1	46334576	.	T	C	.	.	MAF_INRAE=8.228;MAF_USDA=16.471
NC_035093.1	46334587	.	G	T	.	.	MAF_INRAE=48.734;MAF_USDA=31.176
NC_035093.1	46334588	.	G	A	.	.	MAF_INRAE=8.228;MAF_USDA=16.471
NC_035093.1	46334636	.	T	A	.	.	MAF_USDA=5.882
NC_035093.1	46334645	.	T	G	.	.	MAF_INRAE=14.557;MAF_USDA=4.706
NC_035093.1	46334662	.	C	T	.	.	MAF_USDA=1.765
NC_035093.1	46334682	.	G	C	.	.	MAF_USDA=4.706
NC_035093.1	46334683	.	C	T	.	.	MAF_USDA=4.706
NC_035093.1	46334685	.	A	C	.	.	MAF_USDA=4.706
NC_035093.1	46334698	.	C	A	.	.	MAF_INRAE=8.228;MAF_USDA=17.647
NC_035093.1	46334709	.	C	A	.	.	MAF_INRAE=8.228;MAF_USDA=16.471
NC_035093.1	46334812	.	T	C	.	.	MAF_USDA=4.118
NC_035093.1	46334838	.	A	C	.	.	MAF_INRAE=7.595;MAF_USDA=18.824
NC_035093.1	46334851	.	C	T	.	.	MAF_INRAE=10.759
NC_035093.1	46334856	.	C	T	.	.	MAF_USDA=2.083
NC_035093.1	46334863	.	C	A	.	.	MAF_INRAE=18.333
NC_035093.1	46334875	.	C	T	.	.	MAF_USDA=4.098
NC_035093.1	46334897	.	T	G	.	.	MAF_INRAE=7.595;MAF_USDA=14.706
NC_035093.1	46334898	.	C	A	.	.	MAF_INRAE=3.333;MAF_USDA=25.0
NC_035093.1	46334981	.	A	T	.	.	MAF_INRAE=41.772;MAF_USDA=43.529
NC_035093.1	46335000	.	G	C	.	.	MAF_INRAE=42.405;MAF_USDA=43.529
NC_035093.1	46335006	.	T	A	.	.	MAF_INRAE=8.228;MAF_USDA=18.824
NC_035093.1	46335053	.	C	T	.	.	MAF_USDA=2.459
NC_035093.1	46335067	.	A	G	.	.	MAF_INRAE=7.595;MAF_USDA=8.333
NC_035093.1	46335073	.	T	A	.	.	MAF_USDA=5.882
NC_035093.1	46335076	.	T	A	.	.	MAF_USDA=1.639
NC_035093.1	46335083	.	T	C	.	.	MAF_USDA=7.059
NC_035093.1	46335108	.	C	T	.	.	MAF_INRAE=23.418;MAF_USDA=8.235
NC_035093.1	46335169	.	T	A	.	.	MAF_INRAE=27.215;MAF_USDA=37.059
NC_035093.1	46335175	.	G	A	.	.	MAF_USDA=3.279
NC_035093.1	46335255	.	C	T	.	.	MAF_USDA=2.083
NC_035093.1	46335267	.	C	T	.	.	MAF_INRAE=10.759;MAF_USDA=5.294
NC_035093.1	46335360	.	G	T	.	.	MAF_INRAE=8.228;MAF_USDA=18.824
NC_035093.1	46335438	.	A	G	.	.	MAF_INRAE=23.418
NC_035093.1	46335450	.	C	G	.	.	MAF_USDA=2.459
NC_035093.1	46335626	.	G	C	.	.	MAF_USDA=14.706
NC_035093.1	46335642	.	A	C	.	.	MAF_INRAE=25.0;MAF_USDA=3.279
NC_035093.1	46335651	.	G	T	.	.	MAF_INRAE=8.228;MAF_USDA=25.0
NC_035093.1	46335682	.	A	C	.	.	MAF_INRAE=40.506;MAF_USDA=15.882
NC_035093.1	46335742	.	G	T	.	.	MAF_INRAE=17.089;MAF_USDA=14.706
NC_035093.1	46335770	.	C	T	.	.	MAF_INRAE=39.873;MAF_USDA=15.294
NC_035093.1	46335898	.	T	G	.	.	MAF_USDA=2.459
NC_035093.1	46335974	.	G	A	.	.	MAF_INRAE=8.228;MAF_USDA=16.471
NC_035093.1	46336043	.	C	A	.	.	MAF_USDA=1.639
NC_035093.1	46336079	.	A	C	.	.	MAF_INRAE=8.228;MAF_USDA=15.882
NC_035093.1	46336162	.	G	A	.	.	MAF_INRAE=39.873;MAF_USDA=10.714
NC_035093.1	46336208	.	T	C	.	.	MAF_USDA=5.738
NC_035093.1	46336227	.	A	C	.	.	MAF_INRAE=2.5;MAF_USDA=2.941
NC_035093.1	46336324	.	A	T	.	.	MAF_INRAE=8.228;MAF_USDA=16.471
NC_035093.1	46336350	.	G	T	.	.	MAF_INRAE=2.532
NC_035093.1	46336360	.	C	T	.	.	MAF_USDA=5.294
NC_035093.1	46336405	.	G	A	.	.	MAF_USDA=4.167
NC_035093.1	46336498	.	T	A	.	.	MAF_INRAE=10.759;MAF_USDA=15.294
NC_035093.1	46336510	.	T	C	.	.	MAF_INRAE=21.667
NC_035093.1	46336556	.	A	G	.	.	MAF_INRAE=47.468;MAF_USDA=31.176
NC_035093.1	46336576	.	A	T	.	.	MAF_USDA=5.294
NC_035093.1	46336612	.	G	T	.	.	MAF_USDA=5.738
NC_035093.1	46336650	.	T	C	.	.	MAF_INRAE=8.228;MAF_USDA=16.471
NC_035093.1	46336664	.	C	A	.	.	MAF_INRAE=48.101;MAF_USDA=38.824
NC_035093.1	46336729	.	G	T	.	.	MAF_INRAE=41.139;MAF_USDA=42.353
NC_035093.1	46336781	.	T	G	.	.	MAF_USDA=3.279
NC_035093.1	46336840	.	A	C	.	.	MAF_USDA=4.167
NC_035093.1	46337056	.	T	G	.	.	MAF_INRAE=8.228;MAF_USDA=15.294
NC_035093.1	46337113	.	C	T	.	.	MAF_USDA=5.738
NC_035093.1	46337134	.	A	G	.	.	MAF_INRAE=39.873;MAF_USDA=14.706
NC_035093.1	46337173	.	C	A	.	.	MAF_INRAE=8.228;MAF_USDA=16.471
NC_035093.1	46337211	.	C	A	.	.	MAF_INRAE=8.228;MAF_USDA=15.882
NC_035093.1	46337221	.	C	T	.	.	MAF_INRAE=5.263
NC_035093.1	46337224	.	G	C	.	.	MAF_INRAE=8.228;MAF_USDA=14.706
NC_035093.1	46337231	.	G	A	.	.	MAF_USDA=4.098
NC_035093.1	46337241	.	T	G	.	.	MAF_USDA=5.738
NC_035093.1	46337242	.	A	C	.	.	MAF_USDA=4.918
NC_035093.1	46337250	.	G	A	.	.	MAF_USDA=5.738
NC_035093.1	46337258	.	C	A	.	.	MAF_INRAE=15.19;MAF_USDA=6.25
NC_035093.1	46337282	.	G	T	.	.	MAF_USDA=8.197
NC_035093.1	46337322	.	A	C	.	.	MAF_USDA=1.639
NC_035093.1	46337416	.	G	A	.	.	MAF_USDA=6.471
NC_035093.1	46337452	.	A	T	.	.	MAF_INRAE=20.886;MAF_USDA=5.294
NC_035093.1	46337553	.	C	A	.	.	MAF_INRAE=7.5;MAF_USDA=4.098
NC_035093.1	46337718	.	G	A	.	.	MAF_INRAE=34.177;MAF_USDA=31.765
NC_035093.1	46337721	.	C	T	.	.	MAF_INRAE=7.595;MAF_USDA=15.294
NC_035093.1	46337791	.	C	T	.	.	MAF_USDA=1.639
NC_035093.1	46337796	.	C	T	.	.	MAF_INRAE=8.228;MAF_USDA=18.824
NC_035093.1	46337797	.	T	C	.	.	MAF_USDA=7.647
NC_035093.1	46337863	.	T	A	.	.	MAF_USDA=12.295
NC_035093.1	46337898	.	G	A	.	.	MAF_INRAE=8.228;MAF_USDA=17.857
NC_035093.1	46337926	.	T	G	.	.	MAF_USDA=2.353
NC_035093.1	46337969	.	G	T	.	.	MAF_USDA=4.167
NC_035093.1	46338066	.	T	A	.	.	MAF_USDA=6.25
NC_035093.1	46338308	.	A	T	.	.	MAF_INRAE=25.949;MAF_USDA=47.059
NC_035093.1	46338315	.	A	T	.	.	MAF_USDA=4.167
NC_035093.1	46338351	.	C	T	.	.	MAF_USDA=2.083
NC_035093.1	46338474	.	C	A	.	.	MAF_INRAE=20.253;MAF_USDA=6.25
NC_035093.1	46338479	.	G	A	.	.	MAF_INRAE=21.053;MAF_USDA=15.882
NC_035093.1	46338558	.	G	T	.	.	MAF_INRAE=25.949;MAF_USDA=45.294
NC_035093.1	46338637	.	C	T	.	.	MAF_USDA=1.639
NC_035093.1	46338643	.	G	T	.	.	MAF_INRAE=25.316;MAF_USDA=44.706
NC_035093.1	46338689	.	C	A	.	.	MAF_INRAE=7.595;MAF_USDA=17.647
NC_035093.1	46338907	.	C	G	.	.	MAF_INRAE=36.842
NC_035093.1	46338929	.	C	A	.	.	MAF_INRAE=15.0;MAF_USDA=50.0
NC_035093.1	46339100	.	C	A	.	.	MAF_USDA=6.557
NC_035093.1	46339185	.	G	A	.	.	MAF_USDA=12.941
NC_035093.1	46339317	.	T	A	.	.	MAF_INRAE=7.5;MAF_USDA=10.656
NC_035093.1	46339342	.	G	A	.	.	MAF_USDA=5.738
NC_035093.1	46339367	.	G	A	.	.	MAF_USDA=2.459
NC_035093.1	46339393	.	A	G	.	.	MAF_INRAE=25.949;MAF_USDA=44.118
NC_035093.1	46339402	.	G	A	.	.	MAF_USDA=2.941
NC_035093.1	46339422	.	G	T	.	.	MAF_USDA=1.639
NC_035093.1	46339468	.	C	A	.	.	MAF_INRAE=46.835;MAF_USDA=41.176
NC_035093.1	46339511	.	G	T	.	.	MAF_USDA=7.377
NC_035093.1	46339568	.	G	A	.	.	MAF_INRAE=15.19;MAF_USDA=6.25
NC_035093.1	46339584	.	T	G	.	.	MAF_USDA=1.639
NC_035093.1	46339609	.	A	G	.	.	MAF_INRAE=22.5;MAF_USDA=5.882
NC_035093.1	46339627	.	T	C	.	.	MAF_USDA=5.952
NC_035093.1	46339700	.	C	T	.	.	MAF_INRAE=10.759
NC_035093.1	46339737	.	A	C	.	.	MAF_INRAE=18.354;MAF_USDA=15.476
NC_035093.1	46339758	.	T	C	.	.	MAF_USDA=5.085
NC_035093.1	46339789	.	T	A	.	.	MAF_USDA=41.667
NC_035093.1	46339794	.	T	A	.	.	MAF_USDA=6.25
NC_035093.1	46339798	.	T	A	.	.	MAF_USDA=45.833
NC_035093.1	46339799	.	A	T	.	.	MAF_USDA=10.417
NC_035093.1	46339800	.	A	T	.	.	MAF_USDA=6.25
NC_035093.1	46339883	.	T	C	.	.	MAF_USDA=4.918
NC_035093.1	46339894	.	A	T	.	.	MAF_INRAE=47.468;MAF_USDA=40.0
NC_035093.1	46339933	.	A	T	.	.	MAF_INRAE=8.228;MAF_USDA=18.235
NC_035093.1	46339942	.	G	T	.	.	MAF_USDA=4.098
NC_035093.1	46339958	.	G	T	.	.	MAF_INRAE=17.722;MAF_USDA=25.882
NC_035093.1	46340093	.	C	T	.	.	MAF_USDA=7.377
NC_035093.1	46340094	.	T	C	.	.	MAF_USDA=4.918
NC_035093.1	46340315	.	A	C	.	.	MAF_USDA=3.279
NC_035093.1	46340438	.	C	A	.	.	MAF_USDA=2.083
NC_035093.1	46340594	.	G	A	.	.	MAF_INRAE=8.228;MAF_USDA=23.529
NC_035093.1	46340648	.	A	G	.	.	MAF_USDA=4.918
NC_035093.1	46340710	.	G	T	.	.	MAF_INRAE=8.228;MAF_USDA=22.941
NC_035093.1	46340716	.	T	G	.	.	MAF_INRAE=8.228;MAF_USDA=23.529
NC_035093.1	46340726	.	G	A	.	.	MAF_INRAE=8.228;MAF_USDA=23.529
NC_035093.1	46340788	.	C	A	.	.	MAF_INRAE=29.747;MAF_USDA=34.118
NC_035093.1	46340869	.	A	T	.	.	MAF_USDA=4.918
NC_035093.1	46340930	.	A	G	.	.	MAF_INRAE=21.519;MAF_USDA=13.529
NC_035093.1	46340971	.	A	C	.	.	MAF_USDA=4.918
NC_035093.1	46340982	.	T	C	.	.	MAF_INRAE=8.228;MAF_USDA=17.647
NC_035093.1	46341014	.	T	C	.	.	MAF_INRAE=20.886;MAF_USDA=14.706
NC_035093.1	46341098	.	G	A	.	.	MAF_INRAE=16.456;MAF_USDA=4.098
NC_035093.1	46341192	.	A	G	.	.	MAF_USDA=1.639
NC_035093.1	46341209	.	G	C	.	.	MAF_INRAE=8.228;MAF_USDA=18.824
NC_035093.1	46341210	.	A	T	.	.	MAF_INRAE=4.167;MAF_USDA=18.824
NC_035093.1	46341212	.	T	G	.	.	MAF_INRAE=25.0;MAF_USDA=20.588
NC_035093.1	46341246	.	C	T	.	.	MAF_INRAE=14.557;MAF_USDA=23.529
NC_035093.1	46341255	.	A	G	.	.	MAF_INRAE=43.671;MAF_USDA=42.353
NC_035093.1	46341257	.	A	T	.	.	MAF_USDA=1.639
NC_035093.1	46341260	.	A	G	.	.	MAF_USDA=20.588
NC_035093.1	46341312	.	G	T	.	.	MAF_USDA=1.639
NC_035093.1	46341337	.	A	T	.	.	MAF_USDA=31.176
NC_035093.1	46341344	.	T	A	.	.	MAF_USDA=1.639
NC_035093.1	46341454	.	T	A	.	.	MAF_USDA=5.738
NC_035093.1	46341483	.	T	A	.	.	MAF_USDA=2.083
NC_035093.1	46341578	.	C	A	.	.	MAF_USDA=30.588
NC_035093.1	46341651	.	G	C	.	.	MAF_USDA=1.639
NC_035093.1	46341694	.	A	T	.	.	MAF_USDA=30.588
NC_035093.1	46341881	.	C	A	.	.	MAF_USDA=1.639
NC_035093.1	46341934	.	G	A	.	.	MAF_USDA=4.918
NC_035093.1	46341950	.	T	G	.	.	MAF_USDA=3.279
NC_035093.1	46341964	.	G	T	.	.	MAF_USDA=4.098
NC_035093.1	46342061	.	A	T	.	.	MAF_INRAE=10.759;MAF_USDA=3.279
NC_035093.1	46342131	.	T	C	.	.	MAF_USDA=1.639
NC_035093.1	46342167	.	T	A	.	.	MAF_USDA=2.459
NC_035093.1	46342231	.	G	A	.	.	MAF_USDA=4.167
NC_035093.1	46342332	.	C	A	.	.	MAF_INRAE=7.595;MAF_USDA=15.294
NC_035093.1	46342335	.	T	G	.	.	MAF_INRAE=20.886;MAF_USDA=15.294
NC_035093.1	46342368	.	G	A	.	.	MAF_USDA=1.639
NC_035093.1	46342380	.	C	T	.	.	MAF_USDA=1.639
NC_035093.1	46342566	.	G	C	.	.	MAF_INRAE=14.557;MAF_USDA=6.25
NC_035093.1	46342585	.	T	A	.	.	MAF_INRAE=7.5
NC_035093.1	46342614	.	C	T	.	.	MAF_USDA=2.353
NC_035093.1	46342675	.	T	C	.	.	MAF_INRAE=10.759;MAF_USDA=11.176
NC_035093.1	46342710	.	A	C	.	.	MAF_INRAE=5.263
NC_035093.1	46342726	.	A	G	.	.	MAF_INRAE=14.557;MAF_USDA=11.176
NC_035093.1	46342740	.	C	A	.	.	MAF_USDA=4.118
NC_035093.1	46342877	.	G	A	.	.	MAF_USDA=10.714
NC_035093.1	46342878	.	A	T	.	.	MAF_USDA=10.714
NC_035093.1	46342879	.	T	C	.	.	MAF_USDA=10.714
NC_035093.1	46342880	.	G	A	.	.	MAF_INRAE=7.5;MAF_USDA=10.119
NC_035093.1	46342893	.	G	A	.	.	MAF_INRAE=25.0;MAF_USDA=4.098
NC_035093.1	46343056	.	G	A	.	.	MAF_INRAE=15.19;MAF_USDA=6.471
NC_035093.1	46343232	.	G	C	.	.	MAF_USDA=3.279
NC_035093.1	46343287	.	G	A	.	.	MAF_USDA=7.377
NC_035093.1	46343372	.	A	C	.	.	MAF_USDA=8.197
NC_035093.1	46343388	.	A	G	.	.	MAF_USDA=7.377
NC_035093.1	46343412	.	C	T	.	.	MAF_INRAE=7.5;MAF_USDA=6.557
NC_035093.1	46343532	.	A	G	.	.	MAF_USDA=3.279
NC_035093.1	46343671	.	G	T	.	.	MAF_INRAE=2.5
NC_035093.1	46343719	.	G	A	.	.	MAF_INRAE=25.0;MAF_USDA=4.167
NC_035093.1	46343728	.	T	G	.	.	MAF_INRAE=20.886;MAF_USDA=20.833
NC_035093.1	46343737	.	G	T	.	.	MAF_INRAE=32.278;MAF_USDA=25.595
NC_035093.1	46343766	.	T	C	.	.	MAF_USDA=4.167
NC_035093.1	46343961	.	A	G	.	.	MAF_USDA=20.833
NC_035093.1	46343972	.	C	A	.	.	MAF_USDA=29.167
NC_035093.1	46343995	.	G	T	.	.	MAF_USDA=6.25
NC_035093.1	46343999	.	G	C	.	.	MAF_USDA=6.25
NC_035093.1	46344434	.	A	C	.	.	MAF_USDA=24.118
NC_035093.1	46344435	.	T	A	.	.	MAF_USDA=6.557
NC_035093.1	46344508	.	T	C	.	.	MAF_USDA=8.824
NC_035093.1	46344509	.	G	A	.	.	MAF_USDA=10.588
NC_035093.1	46344510	.	C	T	.	.	MAF_USDA=3.279
NC_035093.1	46344560	.	G	A	.	.	MAF_USDA=6.557
NC_035093.1	46344851	.	A	T	.	.	MAF_INRAE=15.19;MAF_USDA=17.647
NC_035093.1	46344976	.	C	T	.	.	MAF_INRAE=15.19;MAF_USDA=9.412
NC_035093.1	46345129	.	C	A	.	.	MAF_USDA=1.639
NC_035093.1	46345163	.	A	G	.	.	MAF_USDA=1.639
NC_035093.1	46345182	.	A	G	.	.	MAF_USDA=2.459
NC_035093.1	46345334	.	C	A	.	.	MAF_USDA=4.098
NC_035093.1	46345367	.	C	A	.	.	MAF_INRAE=2.5;MAF_USDA=2.941
NC_035093.1	46345387	.	T	C	.	.	MAF_USDA=4.098
NC_035093.1	46345392	.	A	G	.	.	MAF_USDA=7.377
NC_035093.1	46345480	.	C	A	.	.	MAF_INRAE=15.19;MAF_USDA=2.941
NC_035093.1	46345488	.	T	C	.	.	MAF_USDA=1.639
NC_035093.1	46345626	.	A	G	.	.	MAF_USDA=4.098
NC_035093.1	46345655	.	C	T	.	.	MAF_USDA=1.639
NC_035093.1	46345659	.	G	T	.	.	MAF_INRAE=15.19;MAF_USDA=20.588
NC_035093.1	46345717	.	CTTTTTTTTTTTT	CTTTTTTTTTTTA	.	.	MAF_USDA=4.167
NC_035093.1	46345729	.	T	A	.	.	MAF_INRAE=18.333
NC_035093.1	46345788	.	T	C	.	.	MAF_INRAE=37.342;MAF_USDA=34.118
NC_035093.1	46345813	.	G	A	.	.	MAF_INRAE=10.759;MAF_USDA=4.167
NC_035093.1	46346001	.	C	T	.	.	MAF_USDA=4.098
NC_035093.1	46346080	.	C	A	.	.	MAF_USDA=3.279
NC_035093.1	46346293	.	G	A	.	.	MAF_INRAE=7.595;MAF_USDA=16.471
NC_035093.1	46346312	.	G	A	.	.	MAF_USDA=4.098
NC_035093.1	46346321	.	G	T	.	.	MAF_USDA=6.471
NC_035093.1	46346405	.	C	A	.	.	MAF_USDA=3.279
NC_035093.1	46346436	.	C	A	.	.	MAF_USDA=2.459
NC_035093.1	46346476	.	G	T	.	.	MAF_INRAE=15.19;MAF_USDA=17.647
NC_035093.1	46346491	.	T	C	.	.	MAF_USDA=4.167
NC_035093.1	46346629	.	C	A	.	.	MAF_INRAE=25.833;MAF_USDA=4.098
NC_035093.1	46346711	.	C	A	.	.	MAF_INRAE=30.38;MAF_USDA=34.706
NC_035093.1	46346760	.	A	T	.	.	MAF_INRAE=12.658
NC_035093.1	46346787	.	C	A	.	.	MAF_USDA=4.167
NC_035093.1	46346801	.	A	C	.	.	MAF_INRAE=37.342;MAF_USDA=35.294
NC_035093.1	46346804	.	G	C	.	.	MAF_USDA=1.639
NC_035093.1	46346843	.	T	C	.	.	MAF_USDA=1.639
NC_035093.1	46346879	.	T	C	.	.	MAF_INRAE=37.342;MAF_USDA=35.294
NC_035093.1	46346931	.	A	C	.	.	MAF_INRAE=31.646;MAF_USDA=27.059
NC_035093.1	46346966	.	G	A	.	.	MAF_USDA=2.083
NC_035093.1	46347232	.	G	A	.	.	MAF_USDA=5.738
NC_035093.1	46347253	.	T	C	.	.	MAF_USDA=3.279
NC_035093.1	46347269	.	A	T	.	.	MAF_INRAE=2.5;MAF_USDA=6.25
NC_035093.1	46347302	.	T	A	.	.	MAF_USDA=4.167
NC_035093.1	46347303	.	A	G	.	.	MAF_USDA=2.083
NC_035093.1	46347378	.	A	G	.	.	MAF_USDA=1.639
NC_035093.1	46347405	.	C	A	.	.	MAF_INRAE=8.228;MAF_USDA=21.765
NC_035093.1	46347416	.	G	A	.	.	MAF_USDA=6.25
NC_035093.1	46347473	.	G	T	.	.	MAF_INRAE=8.228;MAF_USDA=21.765
NC_035093.1	46347478	.	G	A	.	.	MAF_USDA=1.639
NC_035093.1	46347518	.	T	G	.	.	MAF_USDA=2.459
NC_035093.1	46347556	.	T	A	.	.	MAF_INRAE=2.5;MAF_USDA=6.25
NC_035093.1	46347631	.	G	A	.	.	MAF_USDA=5.294
NC_035093.1	46347654	.	T	C	.	.	MAF_USDA=1.639
NC_035093.1	46347682	.	G	A	.	.	MAF_USDA=3.279
NC_035093.1	46347886	.	C	T	.	.	MAF_INRAE=15.823;MAF_USDA=12.353
NC_035093.1	46348060	.	A	T	.	.	MAF_USDA=3.279
NC_035093.1	46348062	.	T	G	.	.	MAF_USDA=2.459
NC_035093.1	46348198	.	G	C	.	.	MAF_INRAE=10.0;MAF_USDA=20.0
NC_035093.1	46348235	.	C	A	.	.	MAF_USDA=2.083
NC_035093.1	46348335	.	G	A	.	.	MAF_USDA=1.639
NC_035093.1	46348510	.	T	G	.	.	MAF_INRAE=23.418;MAF_USDA=5.294
NC_035093.1	46348615	.	T	A	.	.	MAF_INRAE=2.532;MAF_USDA=10.714
NC_035093.1	46348616	.	G	A	.	.	MAF_USDA=4.167
NC_035093.1	46348675	.	T	A	.	.	MAF_INRAE=15.823;MAF_USDA=24.118
NC_035093.1	46348679	.	A	T	.	.	MAF_INRAE=15.833;MAF_USDA=24.118
NC_035093.1	46348707	.	C	T	.	.	MAF_USDA=1.639
NC_035093.1	46348789	.	G	C	.	.	MAF_INRAE=10.833;MAF_USDA=22.941
NC_035093.1	46348840	.	G	C	.	.	MAF_USDA=1.639
NC_035093.1	46348884	.	A	G	.	.	MAF_INRAE=31.646;MAF_USDA=18.235
NC_035093.1	46348920	.	T	C	.	.	MAF_INRAE=2.532;MAF_USDA=10.588
NC_035093.1	46348937	.	A	C	.	.	MAF_USDA=12.5
NC_035093.1	46348945	.	T	C	.	.	MAF_INRAE=10.0;MAF_USDA=18.824
NC_035093.1	46348954	.	T	C	.	.	MAF_INRAE=31.646;MAF_USDA=9.412
NC_035093.1	46349001	.	G	T	.	.	MAF_INRAE=2.532;MAF_USDA=11.765
NC_035093.1	46349107	.	C	G	.	.	MAF_INRAE=50.0;MAF_USDA=24.706
NC_035093.1	46349137	.	C	A	.	.	MAF_USDA=1.765
NC_035093.1	46349248	.	C	T	.	.	MAF_INRAE=15.19;MAF_USDA=8.235
NC_035093.1	46349249	.	G	T	.	.	MAF_INRAE=18.333;MAF_USDA=8.824
NC_035093.1	46349264	.	T	C	.	.	MAF_USDA=2.459
NC_035093.1	46349290	.	T	G	.	.	MAF_INRAE=21.053;MAF_USDA=21.176
NC_035093.1	46349322	.	G	T	.	.	MAF_USDA=4.918
NC_035093.1	46349330	.	T	A	.	.	MAF_INRAE=10.0;MAF_USDA=19.412
NC_035093.1	46349394	.	T	A	.	.	MAF_INRAE=2.5;MAF_USDA=2.941
NC_035093.1	46349395	.	G	A	.	.	MAF_USDA=1.639
NC_035093.1	46349471	.	C	A	.	.	MAF_USDA=2.459
NC_035093.1	46349487	.	A	G	.	.	MAF_INRAE=14.557;MAF_USDA=6.25
NC_035093.1	46349519	.	G	A	.	.	MAF_INRAE=50.0;MAF_USDA=24.706
NC_035093.1	46349607	.	A	G	.	.	MAF_INRAE=2.532;MAF_USDA=11.176
NC_035093.1	46349652	.	T	C	.	.	MAF_USDA=1.639
NC_035093.1	46349663	.	A	T	.	.	MAF_INRAE=42.405;MAF_USDA=46.471
NC_035093.1	46349714	.	A	T	.	.	MAF_USDA=6.557
NC_035093.1	46349756	.	G	A	.	.	MAF_USDA=2.459
NC_035093.1	46349777	.	A	T	.	.	MAF_INRAE=15.19;MAF_USDA=8.235
NC_035093.1	46349977	.	C	A	.	.	MAF_INRAE=25.949;MAF_USDA=12.941
NC_035093.1	46350010	.	C	T	.	.	MAF_USDA=4.167
NC_035093.1	46350014	.	T	C	.	.	MAF_USDA=4.918
NC_035093.1	46350149	.	C	T	.	.	MAF_INRAE=8.228;MAF_USDA=12.5
NC_035093.1	46350321	.	T	G	.	.	MAF_USDA=3.279
NC_035093.1	46350447	.	C	T	.	.	MAF_INRAE=7.595;MAF_USDA=15.294
NC_035093.1	46350455	.	C	T	.	.	MAF_USDA=1.639
NC_035093.1	46350495	.	C	T	.	.	MAF_USDA=4.167
NC_035093.1	46350525	.	G	A	.	.	MAF_USDA=3.279
NC_035093.1	46350557	.	G	T	.	.	MAF_USDA=1.639
NC_035093.1	46350648	.	G	T	.	.	MAF_USDA=1.639
NC_035093.1	46350650	.	A	T	.	.	MAF_INRAE=25.949;MAF_USDA=18.824
NC_035093.1	46350663	.	G	T	.	.	MAF_INRAE=7.595;MAF_USDA=20.833
NC_035093.1	46350837	.	A	T	.	.	MAF_USDA=4.098
NC_035093.1	46350840	.	A	G	.	.	MAF_INRAE=15.19;MAF_USDA=6.471
NC_035093.1	46350862	.	G	T	.	.	MAF_USDA=2.459
NC_035093.1	46351043	.	G	A	.	.	MAF_USDA=1.639
NC_035093.1	46351075	.	T	A	.	.	MAF_INRAE=31.579;MAF_USDA=6.548
NC_035093.1	46351115	.	G	T	.	.	MAF_INRAE=15.19;MAF_USDA=5.882
NC_035093.1	46351131	.	A	G	.	.	MAF_USDA=2.459
NC_035093.1	46351152	.	C	A	.	.	MAF_USDA=1.639
NC_035093.1	46351183	.	C	T	.	.	MAF_USDA=6.557
NC_035093.1	46351221	.	T	A	.	.	MAF_INRAE=25.316;MAF_USDA=17.059
NC_035093.1	46351231	.	G	A	.	.	MAF_USDA=3.279
NC_035093.1	46351232	.	G	T	.	.	MAF_INRAE=42.105;MAF_USDA=43.75
NC_035093.1	46351261	.	G	T	.	.	MAF_INRAE=15.19;MAF_USDA=6.25
NC_035093.1	46351288	.	T	G	.	.	MAF_INRAE=2.5;MAF_USDA=7.059
NC_035093.1	46351329	.	T	C	.	.	MAF_INRAE=15.823;MAF_USDA=17.059
NC_035093.1	46351450	.	C	T	.	.	MAF_INRAE=5.263
NC_035093.1	46351496	.	A	G	.	.	MAF_INRAE=15.19;MAF_USDA=6.471
NC_035093.1	46351596	.	C	T	.	.	MAF_INRAE=7.5;MAF_USDA=4.167
NC_035093.1	46351597	.	G	A	.	.	MAF_INRAE=15.19;MAF_USDA=5.952
NC_035093.1	46351601	.	G	C	.	.	MAF_INRAE=25.0;MAF_USDA=4.098
NC_035093.1	46351716	.	C	A	.	.	MAF_INRAE=20.0;MAF_USDA=5.882
NC_035093.1	46351804	.	G	C	.	.	MAF_USDA=2.353
NC_035093.1	46351877	.	A	T	.	.	MAF_USDA=1.639
NC_035093.1	46351889	.	G	T	.	.	MAF_USDA=1.639
NC_035093.1	46351940	.	G	A	.	.	MAF_INRAE=34.177;MAF_USDA=43.529
NC_035093.1	46351963	.	C	T	.	.	MAF_INRAE=31.579;MAF_USDA=5.882
NC_035093.1	46351968	.	G	A	.	.	MAF_USDA=2.459
NC_035093.1	46351977	.	C	T	.	.	MAF_INRAE=2.532;MAF_USDA=6.471
NC_035093.1	46351994	.	A	G	.	.	MAF_USDA=1.639
NC_035093.1	46352028	.	T	G	.	.	MAF_INRAE=7.595;MAF_USDA=15.294
NC_035093.1	46352071	.	T	A	.	.	MAF_INRAE=1.667;MAF_USDA=2.941
NC_035093.1	46352116	.	G	T	.	.	MAF_USDA=3.279
NC_035093.1	46352140	.	T	C	.	.	MAF_USDA=4.098
NC_035093.1	46352161	.	C	T	.	.	MAF_USDA=1.639
NC_035093.1	46352192	.	T	A	.	.	MAF_INRAE=15.833
NC_035093.1	46352193	.	A	T	.	.	MAF_INRAE=35.833
NC_035093.1	46352194	.	A	T	.	.	MAF_INRAE=2.532;MAF_USDA=4.167
NC_035093.1	46352247	.	C	A	.	.	MAF_USDA=1.639
NC_035093.1	46352333	.	G	A	.	.	MAF_USDA=1.639
NC_035093.1	46352337	.	A	T	.	.	MAF_USDA=3.279
NC_035093.1	46352357	.	C	A	.	.	MAF_INRAE=23.418;MAF_USDA=4.706
NC_035093.1	46352386	.	G	C	.	.	MAF_INRAE=5.063;MAF_USDA=4.118
NC_035093.1	46352401	.	G	A	.	.	MAF_INRAE=2.532
NC_035093.1	46352448	.	T	C	.	.	MAF_INRAE=14.557;MAF_USDA=10.119
NC_035093.1	46352458	.	G	T	.	.	MAF_USDA=1.639
NC_035093.1	46352460	.	T	C	.	.	MAF_USDA=1.639
NC_035093.1	46352473	.	G	T	.	.	MAF_USDA=4.098
NC_035093.1	46352496	.	G	A	.	.	MAF_USDA=2.941
NC_035093.1	46352545	.	C	T	.	.	MAF_USDA=1.639
NC_035093.1	46352559	.	C	T	.	.	MAF_USDA=2.459
NC_035093.1	46352575	.	C	T	.	.	MAF_INRAE=31.579;MAF_USDA=10.119
NC_035093.1	46352664	.	G	T	.	.	MAF_USDA=8.333
NC_035093.1	46353340	.	C	T	.	.	MAF_USDA=45.882
NC_035093.1	46353502	.	G	A	.	.	MAF_USDA=6.25
NC_035093.1	46353543	.	C	G	.	.	MAF_INRAE=15.823;MAF_USDA=12.941
NC_035093.1	46353583	.	T	G	.	.	MAF_INRAE=15.823;MAF_USDA=13.529
NC_035093.1	46353794	.	CAATTCCAATT	CAATTCCAATG	.	.	MAF_USDA=25.0
NC_035093.1	46353804	.	T	G	.	.	MAF_INRAE=21.053;MAF_USDA=31.967
NC_035093.1	46353879	.	A	C	.	.	MAF_INRAE=15.823;MAF_USDA=14.118
NC_035093.1	46354064	.	A	G	.	.	MAF_INRAE=27.215;MAF_USDA=35.882
NC_035093.1	46354109	.	G	A	.	.	MAF_USDA=1.639
NC_035093.1	46354193	.	C	T	.	.	MAF_USDA=1.639
NC_035093.1	46354298	.	G	A	.	.	MAF_USDA=2.5
NC_035093.1	46354310	.	G	A	.	.	MAF_INRAE=27.215;MAF_USDA=34.524
NC_035093.1	46354327	.	G	A	.	.	MAF_USDA=1.667
NC_035093.1	46354343	.	G	T	.	.	MAF_INRAE=15.823;MAF_USDA=3.333
NC_035093.1	46354406	.	T	A	.	.	MAF_INRAE=4.167
NC_035093.1	46354513	.	T	C	.	.	MAF_INRAE=15.823;MAF_USDA=14.118
NC_035093.1	46354576	.	C	A	.	.	MAF_INRAE=43.671;MAF_USDA=50.0
NC_035093.1	46354634	.	A	G	.	.	MAF_INRAE=27.215;MAF_USDA=35.294
NC_035093.1	46354635	.	C	G	.	.	MAF_INRAE=15.833;MAF_USDA=27.083
NC_035093.1	46354646	.	C	T	.	.	MAF_USDA=4.167
NC_035093.1	46354719	.	A	G	.	.	MAF_INRAE=27.848;MAF_USDA=34.706
NC_035093.1	46354743	.	C	G	.	.	MAF_INRAE=43.038;MAF_USDA=48.824
NC_035093.1	46354747	.	A	G	.	.	MAF_INRAE=29.167;MAF_USDA=34.706
NC_035093.1	46354816	.	G	A	.	.	MAF_USDA=1.639
NC_035093.1	46354826	.	A	T	.	.	MAF_USDA=14.118
NC_035093.1	46354910	.	G	A	.	.	MAF_INRAE=27.848;MAF_USDA=36.471
NC_035093.1	46354921	.	G	C	.	.	MAF_INRAE=16.456
NC_035093.1	46354948	.	T	C	.	.	MAF_INRAE=27.215;MAF_USDA=35.294
NC_035093.1	46354963	.	C	A	.	.	MAF_USDA=1.639
NC_035093.1	46355050	.	G	T	.	.	MAF_USDA=1.639
NC_035093.1	46355058	.	A	T	.	.	MAF_INRAE=14.557;MAF_USDA=6.25
NC_035093.1	46355259	.	A	G	.	.	MAF_INRAE=24.051;MAF_USDA=48.824
NC_035093.1	46355298	.	T	C	.	.	MAF_INRAE=43.671;MAF_USDA=48.235
NC_035093.1	46355336	.	A	G	.	.	MAF_INRAE=8.228;MAF_USDA=25.294
NC_035093.1	46355488	.	G	T	.	.	MAF_USDA=2.459
NC_035093.1	46355517	.	G	T	.	.	MAF_USDA=2.459
NC_035093.1	46355569	.	G	A	.	.	MAF_USDA=5.882
NC_035093.1	46355574	.	C	T	.	.	MAF_INRAE=43.671;MAF_USDA=43.529
NC_035093.1	46355589	.	T	C	.	.	MAF_INRAE=27.848;MAF_USDA=43.529
NC_035093.1	46355591	.	G	T	.	.	MAF_INRAE=23.333;MAF_USDA=5.294
NC_035093.1	46355670	.	C	T	.	.	MAF_INRAE=42.405;MAF_USDA=43.529
NC_035093.1	46355673	.	C	T	.	.	MAF_INRAE=25.0;MAF_USDA=3.279
NC_035093.1	46355798	.	G	A	.	.	MAF_USDA=2.459
NC_035093.1	46355810	.	C	T	.	.	MAF_USDA=4.167
NC_035093.1	46355811	.	G	T	.	.	MAF_INRAE=35.443;MAF_USDA=44.706
NC_035093.1	46355814	.	G	A	.	.	MAF_USDA=2.459
NC_035093.1	46355826	.	G	A	.	.	MAF_INRAE=25.0;MAF_USDA=4.098
NC_035093.1	46355859	.	C	A	.	.	MAF_INRAE=16.456;MAF_USDA=35.417
NC_035093.1	46355897	.	G	A	.	.	MAF_USDA=1.639
NC_035093.1	46355933	.	G	A	.	.	MAF_USDA=2.083
NC_035093.1	46355948	.	G	A	.	.	MAF_USDA=1.639
NC_035093.1	46355981	.	A	T	.	.	MAF_INRAE=15.823;MAF_USDA=13.529
NC_035093.1	46356019	.	G	T	.	.	MAF_USDA=4.918
NC_035093.1	46356036	.	C	T	.	.	MAF_USDA=2.459
NC_035093.1	46356076	.	G	A	.	.	MAF_INRAE=2.532;MAF_USDA=5.294
NC_035093.1	46356136	.	G	A	.	.	MAF_INRAE=32.5;MAF_USDA=18.452
NC_035093.1	46356148	.	G	A	.	.	MAF_USDA=1.786
NC_035093.1	46356205	.	G	A	.	.	MAF_INRAE=32.5;MAF_USDA=18.824
NC_035093.1	46356222	.	C	A	.	.	MAF_USDA=3.279
NC_035093.1	46356244	.	G	T	.	.	MAF_INRAE=7.5;MAF_USDA=4.118
NC_035093.1	46356245	.	A	T	.	.	MAF_INRAE=7.5;MAF_USDA=3.529
NC_035093.1	46356253	.	C	A	.	.	MAF_INRAE=7.5;MAF_USDA=7.377
NC_035093.1	46356315	.	G	A	.	.	MAF_INRAE=31.667;MAF_USDA=40.0
NC_035093.1	46356334	.	T	A	.	.	MAF_USDA=7.377
NC_035093.1	46356470	.	G	A	.	.	MAF_INRAE=7.5;MAF_USDA=10.119
NC_035093.1	46356495	.	T	C	.	.	MAF_USDA=6.667
NC_035093.1	46356571	.	T	G	.	.	MAF_INRAE=18.333;MAF_USDA=6.25
NC_035093.1	46356596	.	T	G	.	.	MAF_INRAE=25.0;MAF_USDA=21.429
NC_035093.1	46356611	.	G	C	.	.	MAF_USDA=2.5
NC_035093.1	46356628	.	T	G	.	.	MAF_INRAE=15.0;MAF_USDA=23.214
NC_035093.1	46356789	.	G	A	.	.	MAF_USDA=16.667
NC_035093.1	46356802	.	T	G	.	.	MAF_INRAE=28.333;MAF_USDA=10.417
NC_035093.1	46356804	.	A	G	.	.	MAF_INRAE=28.333;MAF_USDA=10.417
NC_035093.1	46356828	.	A	G	.	.	MAF_INRAE=28.333;MAF_USDA=20.238
NC_035093.1	46356894	.	G	A	.	.	MAF_USDA=4.167
NC_035093.1	46356911	.	A	C	.	.	MAF_INRAE=42.5;MAF_USDA=41.071
NC_035093.1	46356966	.	C	T	.	.	MAF_INRAE=2.5;MAF_USDA=6.548
NC_035093.1	46356968	.	A	G	.	.	MAF_INRAE=7.5;MAF_USDA=2.976
NC_035093.1	46357015	.	T	G	.	.	MAF_INRAE=30.0;MAF_USDA=28.571
NC_035093.1	46357106	.	C	A	.	.	MAF_USDA=2.083
NC_035093.1	46357145	.	C	T	.	.	MAF_USDA=2.5
NC_035093.1	46357148	.	A	C	.	.	MAF_INRAE=13.333;MAF_USDA=5.833
NC_035093.1	46357151	.	C	T	.	.	MAF_INRAE=28.333;MAF_USDA=33.333
NC_035093.1	46357198	.	T	G	.	.	MAF_USDA=1.639
NC_035093.1	46357231	.	C	T	.	.	MAF_INRAE=13.333;MAF_USDA=5.738
NC_035093.1	46357272	.	C	T	.	.	MAF_USDA=12.5
NC_035093.1	46357280	.	G	A	.	.	MAF_USDA=10.417
NC_035093.1	46357283	.	T	G	.	.	MAF_USDA=10.417
NC_035093.1	46357285	.	T	A	.	.	MAF_USDA=10.417
NC_035093.1	46357332	.	G	A	.	.	MAF_INRAE=16.667;MAF_USDA=12.941
NC_035093.1	46357339	.	A	G	.	.	MAF_INRAE=16.667;MAF_USDA=12.941
NC_035093.1	46357606	.	G	A	.	.	MAF_USDA=1.639
NC_035093.1	46357733	.	G	A	.	.	MAF_USDA=4.918
NC_035093.1	46357808	.	C	T	.	.	MAF_USDA=5.738
NC_035093.1	46357858	.	G	A	.	.	MAF_INRAE=7.5;MAF_USDA=4.167
NC_035093.1	46357868	.	A	G	.	.	MAF_INRAE=4.167;MAF_USDA=5.833
NC_035093.1	46357890	.	A	T	.	.	MAF_INRAE=8.228;MAF_USDA=25.0
NC_035093.1	46357901	.	G	A	.	.	MAF_USDA=3.333
NC_035093.1	46357982	.	G	A	.	.	MAF_INRAE=4.167;MAF_USDA=5.738
NC_035093.1	46358008	.	T	C	.	.	MAF_INRAE=4.167;MAF_USDA=5.738
NC_035093.1	46358127	.	T	C	.	.	MAF_INRAE=10.759;MAF_USDA=12.353
NC_035093.1	46358152	.	C	T	.	.	MAF_USDA=1.639
NC_035093.1	46358242	.	T	A	.	.	MAF_INRAE=4.167;MAF_USDA=4.098
NC_035093.1	46358281	.	C	T	.	.	MAF_INRAE=4.167
NC_035093.1	46358306	.	A	T	.	.	MAF_USDA=1.639
NC_035093.1	46358346	.	G	A	.	.	MAF_INRAE=15.19;MAF_USDA=11.765
NC_035093.1	46358435	.	T	C	.	.	MAF_USDA=1.639
NC_035093.1	46358498	.	C	T	.	.	MAF_USDA=3.279
NC_035093.1	46358515	.	G	A	.	.	MAF_USDA=3.279
NC_035093.1	46358520	.	A	G	.	.	MAF_USDA=3.279
NC_035093.1	46358538	.	T	C	.	.	MAF_USDA=4.918
NC_035093.1	46358549	.	A	T	.	.	MAF_INRAE=48.101;MAF_USDA=36.471
NC_035093.1	46358602	.	C	T	.	.	MAF_USDA=1.639
NC_035093.1	46358626	.	C	T	.	.	MAF_INRAE=32.911;MAF_USDA=12.353
NC_035093.1	46358632	.	A	G	.	.	MAF_INRAE=2.532;MAF_USDA=7.059
NC_035093.1	46358668	.	T	C	.	.	MAF_INRAE=2.532;MAF_USDA=5.294
NC_035093.1	46358754	.	A	G	.	.	MAF_INRAE=27.215;MAF_USDA=6.471
NC_035093.1	46358767	.	G	A	.	.	MAF_USDA=1.639
NC_035093.1	46358800	.	G	A	.	.	MAF_USDA=5.0
NC_035093.1	46358808	.	G	A	.	.	MAF_USDA=1.786
NC_035093.1	46358850	.	C	T	.	.	MAF_INRAE=25.833;MAF_USDA=6.25
NC_035093.1	46358961	.	C	T	.	.	MAF_USDA=2.459
NC_035093.1	46358986	.	C	T	.	.	MAF_INRAE=13.924;MAF_USDA=17.857
NC_035093.1	46359002	.	C	T	.	.	MAF_USDA=3.333
NC_035093.1	46359004	.	C	T	.	.	MAF_USDA=1.667
NC_035093.1	46359012	.	C	G	.	.	MAF_INRAE=4.167;MAF_USDA=4.167
NC_035093.1	46359091	.	T	A	.	.	MAF_INRAE=7.5;MAF_USDA=11.765
NC_035093.1	46359113	.	T	A	.	.	MAF_INRAE=14.557;MAF_USDA=5.882
NC_035093.1	46359140	.	G	A	.	.	MAF_USDA=1.639
NC_035093.1	46359148	.	C	A	.	.	MAF_USDA=2.083
NC_035093.1	46359189	.	T	A	.	.	MAF_USDA=1.765
NC_035093.1	46359391	.	C	T	.	.	MAF_INRAE=5.263
NC_035093.1	46359434	.	G	A	.	.	MAF_USDA=12.353
NC_035093.1	46359498	.	T	G	.	.	MAF_INRAE=15.823;MAF_USDA=21.084
NC_035093.1	46359504	.	C	A	.	.	MAF_USDA=2.083
NC_035093.1	46359525	.	A	T	.	.	MAF_INRAE=43.671;MAF_USDA=27.647
NC_035093.1	46359538	.	C	T	.	.	MAF_INRAE=15.19;MAF_USDA=3.529
NC_035093.1	46359600	.	A	T	.	.	MAF_INRAE=48.101;MAF_USDA=45.294
NC_035093.1	46359622	.	C	G	.	.	MAF_USDA=1.639
NC_035093.1	46359847	.	C	T	.	.	MAF_INRAE=13.924;MAF_USDA=4.918
NC_035093.1	46359870	.	C	T	.	.	MAF_USDA=3.279
NC_035093.1	46360004	.	A	C	.	.	MAF_USDA=27.647
NC_035093.1	46360035	.	G	A	.	.	MAF_USDA=6.25
NC_035093.1	46360036	.	T	C	.	.	MAF_USDA=8.333
NC_035093.1	46360041	.	C	T	.	.	MAF_USDA=6.25
NC_035093.1	46360086	.	C	T	.	.	MAF_USDA=11.017
NC_035093.1	46360832	.	A	C	.	.	MAF_USDA=19.643
NC_035093.1	46360833	.	G	C	.	.	MAF_USDA=20.0
NC_035093.1	46360864	.	T	G	.	.	MAF_USDA=1.639
NC_035093.1	46360922	.	C	A	.	.	MAF_INRAE=5.263;MAF_USDA=17.647
NC_035093.1	46360926	.	C	T	.	.	MAF_USDA=1.639
NC_035093.1	46360931	.	T	C	.	.	MAF_INRAE=5.263;MAF_USDA=20.588
NC_035093.1	46360936	.	T	A	.	.	MAF_INRAE=5.263;MAF_USDA=18.235
NC_035093.1	46360992	.	G	T	.	.	MAF_INRAE=5.263;MAF_USDA=18.235
NC_035093.1	46361089	.	C	A	.	.	MAF_USDA=1.639
NC_035093.1	46361135	.	A	T	.	.	MAF_INRAE=22.5;MAF_USDA=19.412
NC_035093.1	46361150	.	C	T	.	.	MAF_INRAE=18.354;MAF_USDA=20.588
NC_035093.1	46361193	.	C	A	.	.	MAF_INRAE=22.5;MAF_USDA=20.0
NC_035093.1	46361215	.	G	A	.	.	MAF_INRAE=8.228;MAF_USDA=6.557
NC_035093.1	46361220	.	A	G	.	.	MAF_USDA=4.118
NC_035093.1	46361244	.	T	A	.	.	MAF_USDA=1.639
NC_035093.1	46361258	.	C	T	.	.	MAF_INRAE=22.5;MAF_USDA=18.824
NC_035093.1	46361293	.	C	T	.	.	MAF_INRAE=7.5;MAF_USDA=3.279
NC_035093.1	46361353	.	C	A	.	.	MAF_USDA=1.765
NC_035093.1	46361387	.	C	T	.	.	MAF_USDA=4.918
NC_035093.1	46361402	.	C	T	.	.	MAF_INRAE=15.823;MAF_USDA=14.583
NC_035093.1	46361407	.	T	A	.	.	MAF_USDA=1.639
NC_035093.1	46361455	.	G	A	.	.	MAF_USDA=1.639
NC_035093.1	46361475	.	C	G	.	.	MAF_INRAE=18.354;MAF_USDA=19.412
NC_035093.1	46361507	.	C	T	.	.	MAF_USDA=1.639
NC_035093.1	46361517	.	A	T	.	.	MAF_INRAE=18.354;MAF_USDA=20.238
NC_035093.1	46361614	.	C	T	.	.	MAF_USDA=2.459
NC_035093.1	46361708	.	C	T	.	.	MAF_USDA=1.639
NC_035093.1	46361724	.	A	C	.	.	MAF_USDA=11.667
NC_035093.1	46361726	.	A	T	.	.	MAF_USDA=13.115
NC_035093.1	46361727	.	A	G	.	.	MAF_USDA=13.115
NC_035093.1	46361728	.	A	C	.	.	MAF_USDA=13.115
NC_035093.1	46361729	.	A	T	.	.	MAF_USDA=13.115
NC_035093.1	46361791	.	T	C	.	.	MAF_USDA=24.706
NC_035093.1	46361792	.	T	C	.	.	MAF_USDA=24.706
NC_035093.1	46361828	.	T	A	.	.	MAF_USDA=11.176
NC_035093.1	46361889	.	A	T	.	.	MAF_INRAE=16.667;MAF_USDA=12.941
NC_035093.1	46361901	.	G	T	.	.	MAF_USDA=2.459
NC_035093.1	46361949	.	G	C	.	.	MAF_INRAE=20.0;MAF_USDA=14.881
NC_035093.1	46362031	.	G	A	.	.	MAF_USDA=4.167
NC_035093.1	46362148	.	A	T	.	.	MAF_USDA=4.918
NC_035093.1	46362247	.	T	C	.	.	MAF_USDA=5.738
NC_035093.1	46362280	.	G	A	.	.	MAF_INRAE=18.354;MAF_USDA=14.583
NC_035093.1	46362334	.	G	C	.	.	MAF_INRAE=17.722;MAF_USDA=11.765
NC_035093.1	46362410	.	G	A	.	.	MAF_INRAE=31.646;MAF_USDA=9.016
NC_035093.1	46362576	.	C	G	.	.	MAF_INRAE=18.354;MAF_USDA=18.235
NC_035093.1	46362630	.	T	C	.	.	MAF_INRAE=3.165;MAF_USDA=8.235
NC_035093.1	46362640	.	G	T	.	.	MAF_USDA=4.706
NC_035093.1	46362712	.	C	A	.	.	MAF_INRAE=5.263;MAF_USDA=4.167
NC_035093.1	46362714	.	C	T	.	.	MAF_USDA=12.941
NC_035093.1	46362727	.	A	T	.	.	MAF_USDA=12.941
NC_035093.1	46362728	.	C	G	.	.	MAF_USDA=12.941
NC_035093.1	46362761	.	T	A	.	.	MAF_USDA=1.639
NC_035093.1	46362791	.	C	A	.	.	MAF_INRAE=22.785;MAF_USDA=32.353
NC_035093.1	46362811	.	T	G	.	.	MAF_INRAE=22.785;MAF_USDA=31.176
NC_035093.1	46362977	.	C	T	.	.	MAF_USDA=1.639
NC_035093.1	46363007	.	G	A	.	.	MAF_USDA=3.279
NC_035093.1	46363059	.	A	C	.	.	MAF_INRAE=34.177;MAF_USDA=41.765
NC_035093.1	46363141	.	C	A	.	.	MAF_USDA=2.083
NC_035093.1	46363237	.	G	A	.	.	MAF_INRAE=15.19;MAF_USDA=4.706
NC_035093.1	46363255	.	A	C	.	.	MAF_USDA=7.059
NC_035093.1	46363265	.	T	C	.	.	MAF_USDA=1.639
NC_035093.1	46363271	.	T	G	.	.	MAF_USDA=4.098
NC_035093.1	46363291	.	C	A	.	.	MAF_USDA=1.639
NC_035093.1	46363307	.	A	G	.	.	MAF_USDA=13.529
NC_035093.1	46363323	.	C	G	.	.	MAF_USDA=5.738
NC_035093.1	46363359	.	A	C	.	.	MAF_USDA=1.667
NC_035093.1	46363379	.	G	T	.	.	MAF_INRAE=34.177;MAF_USDA=25.0
NC_035093.1	46363430	.	A	T	.	.	MAF_USDA=3.571
NC_035093.1	46363444	.	T	C	.	.	MAF_USDA=4.167
NC_035093.1	46363457	.	G	T	.	.	MAF_USDA=2.5
NC_035093.1	46363461	.	T	C	.	.	MAF_USDA=1.667
NC_035093.1	46363462	.	T	C	.	.	MAF_INRAE=15.823;MAF_USDA=5.952
NC_035093.1	46363463	.	G	T	.	.	MAF_INRAE=7.5;MAF_USDA=5.952
NC_035093.1	46363483	.	T	A	.	.	MAF_USDA=3.529
NC_035093.1	46363484	.	A	C	.	.	MAF_USDA=3.529
NC_035093.1	46363510	.	G	A	.	.	MAF_USDA=1.639
NC_035093.1	46363553	.	T	C	.	.	MAF_INRAE=35.443;MAF_USDA=42.353
NC_035093.1	46363595	.	T	A	.	.	MAF_INRAE=4.167
NC_035093.1	46363596	.	C	A	.	.	MAF_INRAE=34.177;MAF_USDA=23.529
NC_035093.1	46363692	.	G	A	.	.	MAF_USDA=5.882
NC_035093.1	46363773	.	C	A	.	.	MAF_INRAE=5.263
NC_035093.1	46363777	.	C	T	.	.	MAF_INRAE=7.5;MAF_USDA=4.098
NC_035093.1	46363778	.	A	G	.	.	MAF_USDA=2.459
NC_035093.1	46363900	.	T	A	.	.	MAF_USDA=1.639
NC_035093.1	46364012	.	A	G	.	.	MAF_USDA=1.639
NC_035093.1	46364179	.	C	T	.	.	MAF_USDA=1.639
NC_035093.1	46364188	.	A	T	.	.	MAF_USDA=12.353
NC_035093.1	46364358	.	G	C	.	.	MAF_USDA=7.647
NC_035093.1	46364530	.	G	A	.	.	MAF_USDA=1.639
NC_035093.1	46364555	.	T	A	.	.	MAF_USDA=4.098
NC_035093.1	46364584	.	C	T	.	.	MAF_INRAE=7.5;MAF_USDA=4.098
NC_035093.1	46364590	.	T	C	.	.	MAF_USDA=8.824
NC_035093.1	46365092	.	C	T	.	.	MAF_USDA=2.459
NC_035093.1	46365103	.	C	A	.	.	MAF_USDA=1.639
NC_035093.1	46365142	.	A	T	.	.	MAF_INRAE=15.19;MAF_USDA=24.118
NC_035093.1	46365210	.	T	C	.	.	MAF_USDA=1.765
NC_035093.1	46365249	.	A	G	.	.	MAF_INRAE=20.886;MAF_USDA=38.824
NC_035093.1	46365274	.	G	A	.	.	MAF_INRAE=8.228;MAF_USDA=16.471
NC_035093.1	46365333	.	CGGGGGG	CGGGGGA	.	.	MAF_USDA=4.167
NC_035093.1	46365360	.	G	A	.	.	MAF_INRAE=15.19;MAF_USDA=18.824
NC_035093.1	46365397	.	G	C	.	.	MAF_USDA=9.016
NC_035093.1	46365488	.	C	T	.	.	MAF_INRAE=15.19;MAF_USDA=8.824
NC_035093.1	46365511	.	A	G	.	.	MAF_INRAE=15.19;MAF_USDA=16.471
NC_035093.1	46365547	.	T	C	.	.	MAF_USDA=2.976
NC_035093.1	46365564	.	C	A	.	.	MAF_USDA=1.639
NC_035093.1	46365571	.	G	A	.	.	MAF_USDA=2.353
NC_035093.1	46365665	.	T	G	.	.	MAF_USDA=1.639
NC_035093.1	46365667	.	G	A	.	.	MAF_USDA=2.353
NC_035093.1	46365679	.	G	A	.	.	MAF_INRAE=7.5;MAF_USDA=7.377
NC_035093.1	46365753	.	C	A	.	.	MAF_USDA=1.639
NC_035093.1	46365845	.	T	A	.	.	MAF_USDA=1.639
NC_035093.1	46365894	.	C	A	.	.	MAF_USDA=3.529
NC_035093.1	46366011	.	A	C	.	.	MAF_INRAE=15.19;MAF_USDA=16.471
NC_035093.1	46366027	.	T	C	.	.	MAF_INRAE=7.5
NC_035093.1	46366121	.	G	T	.	.	MAF_USDA=3.529
NC_035093.1	46366184	.	A	G	.	.	MAF_USDA=4.118
NC_035093.1	46366220	.	G	T	.	.	MAF_INRAE=15.19;MAF_USDA=17.059
NC_035093.1	46366242	.	T	G	.	.	MAF_USDA=3.529
NC_035093.1	46366279	.	T	C	.	.	MAF_INRAE=7.5;MAF_USDA=8.197
NC_035093.1	46366292	.	C	T	.	.	MAF_INRAE=15.19;MAF_USDA=8.824
NC_035093.1	46366297	.	G	T	.	.	MAF_USDA=1.639
NC_035093.1	46366328	.	G	A	.	.	MAF_USDA=1.639
NC_035093.1	46366345	.	A	G	.	.	MAF_INRAE=15.19;MAF_USDA=13.529
NC_035093.1	46366383	.	G	A	.	.	MAF_INRAE=15.19;MAF_USDA=17.059
NC_035093.1	46366384	.	C	T	.	.	MAF_INRAE=18.333;MAF_USDA=17.059
NC_035093.1	46366387	.	C	T	.	.	MAF_INRAE=18.333;MAF_USDA=17.059
NC_035093.1	46366417	.	A	T	.	.	MAF_USDA=6.25
NC_035093.1	46366492	.	C	A	.	.	MAF_USDA=3.529
NC_035093.1	46366494	.	T	C	.	.	MAF_USDA=2.459
NC_035093.1	46366507	.	C	T	.	.	MAF_INRAE=15.19;MAF_USDA=17.059
NC_035093.1	46366532	.	A	C	.	.	MAF_USDA=2.459
NC_035093.1	46366544	.	T	C	.	.	MAF_USDA=2.459
NC_035093.1	46366548	.	T	C	.	.	MAF_USDA=1.639
NC_035093.1	46366552	.	A	C	.	.	MAF_USDA=1.639
NC_035093.1	46366554	.	G	C	.	.	MAF_USDA=1.639
NC_035093.1	46366556	.	C	T	.	.	MAF_USDA=1.639
NC_035093.1	46366565	.	T	G	.	.	MAF_USDA=2.459
NC_035093.1	46366568	.	C	T	.	.	MAF_USDA=1.639
NC_035093.1	46366569	.	G	T	.	.	MAF_USDA=1.639
NC_035093.1	46366582	.	C	G	.	.	MAF_INRAE=15.19;MAF_USDA=16.667
NC_035093.1	46366611	.	C	T	.	.	MAF_USDA=1.639
NC_035093.1	46366640	.	C	G	.	.	MAF_USDA=7.377
NC_035093.1	46366648	.	A	T	.	.	MAF_INRAE=3.165;MAF_USDA=7.647
NC_035093.1	46366658	.	A	G	.	.	MAF_INRAE=26.582;MAF_USDA=9.412
NC_035093.1	46366813	.	G	A	.	.	MAF_INRAE=20.886;MAF_USDA=26.471
NC_035093.1	46367051	.	T	G	.	.	MAF_INRAE=20.886;MAF_USDA=23.529
NC_035093.1	46367059	.	T	C	.	.	MAF_INRAE=8.228;MAF_USDA=16.471
NC_035093.1	46367256	.	C	T	.	.	MAF_INRAE=15.19;MAF_USDA=17.647
NC_035093.1	46367287	.	G	T	.	.	MAF_INRAE=7.595;MAF_USDA=8.333
NC_035093.1	46367338	.	A	T	.	.	MAF_INRAE=31.579
NC_035093.1	46367348	.	A	T	.	.	MAF_USDA=10.656
NC_035093.1	46367406	.	T	A	.	.	MAF_INRAE=7.595;MAF_USDA=7.647
NC_035093.1	46367437	.	C	A	.	.	MAF_USDA=2.459
NC_035093.1	46367476	.	A	G	.	.	MAF_USDA=1.639
NC_035093.1	46367537	.	A	G	.	.	MAF_INRAE=7.5
NC_035093.1	46367548	.	A	T	.	.	MAF_INRAE=14.557;MAF_USDA=12.5
NC_035093.1	46367585	.	T	A	.	.	MAF_INRAE=7.5;MAF_USDA=7.377
NC_035093.1	46367595	.	T	G	.	.	MAF_INRAE=15.823;MAF_USDA=16.667
NC_035093.1	46367613	.	G	A	.	.	MAF_USDA=2.459
NC_035093.1	46367632	.	A	T	.	.	MAF_USDA=1.639
NC_035093.1	46367648	.	C	G	.	.	MAF_INRAE=7.5;MAF_USDA=4.918
NC_035093.1	46367695	.	T	C	.	.	MAF_INRAE=20.886;MAF_USDA=24.118
NC_035093.1	46367718	.	A	G	.	.	MAF_INRAE=7.5;MAF_USDA=9.016
NC_035093.1	46367744	.	C	T	.	.	MAF_USDA=1.639
NC_035093.1	46367747	.	T	C	.	.	MAF_INRAE=11.392;MAF_USDA=22.941
NC_035093.1	46367910	.	C	G	.	.	MAF_INRAE=4.167
NC_035093.1	46367934	.	G	A	.	.	MAF_USDA=3.529
NC_035093.1	46367939	.	C	A	.	.	MAF_INRAE=12.658
NC_035093.1	46367942	.	T	G	.	.	MAF_USDA=3.279
NC_035093.1	46367967	.	G	T	.	.	MAF_USDA=2.459
NC_035093.1	46368028	.	T	A	.	.	MAF_INRAE=28.481;MAF_USDA=43.529
NC_035093.1	46368128	.	C	T	.	.	MAF_INRAE=27.215;MAF_USDA=9.412
NC_035093.1	46368129	.	G	A	.	.	MAF_USDA=2.353
NC_035093.1	46368201	.	T	G	.	.	MAF_INRAE=15.19;MAF_USDA=17.647
NC_035093.1	46368240	.	T	G	.	.	MAF_INRAE=20.886;MAF_USDA=24.118
NC_035093.1	46368262	.	G	T	.	.	MAF_USDA=3.529
NC_035093.1	46368364	.	G	T	.	.	MAF_USDA=1.639
NC_035093.1	46368413	.	A	G	.	.	MAF_INRAE=7.5;MAF_USDA=7.377
NC_035093.1	46368448	.	A	G	.	.	MAF_INRAE=8.228;MAF_USDA=16.471
NC_035093.1	46368476	.	A	G	.	.	MAF_USDA=2.353
NC_035093.1	46368523	.	C	T	.	.	MAF_USDA=4.167
NC_035093.1	46368699	.	A	G	.	.	MAF_USDA=2.174
NC_035093.1	46369267	.	C	T	.	.	MAF_USDA=8.824
NC_035093.1	46369277	.	C	T	.	.	MAF_USDA=6.25
NC_035093.1	46369281	.	A	G	.	.	MAF_USDA=11.176
NC_035093.1	46369517	.	G	A	.	.	MAF_INRAE=14.557;MAF_USDA=17.647
NC_035093.1	46369529	.	C	T	.	.	MAF_USDA=8.333
NC_035093.1	46369599	.	C	A	.	.	MAF_USDA=1.639
NC_035093.1	46369610	.	G	A	.	.	MAF_USDA=7.059
NC_035093.1	46369668	.	C	T	.	.	MAF_USDA=2.459
NC_035093.1	46369681	.	G	C	.	.	MAF_INRAE=31.579
NC_035093.1	46369711	.	T	C	.	.	MAF_INRAE=14.557;MAF_USDA=14.118
NC_035093.1	46369921	.	T	C	.	.	MAF_INRAE=12.658;MAF_USDA=1.639
NC_035093.1	46370003	.	G	A	.	.	MAF_INRAE=15.19;MAF_USDA=8.235
NC_035093.1	46370061	.	A	C	.	.	MAF_INRAE=20.253;MAF_USDA=23.529
NC_035093.1	46370106	.	C	T	.	.	MAF_INRAE=12.658;MAF_USDA=1.639
NC_035093.1	46370243	.	G	C	.	.	MAF_INRAE=15.19;MAF_USDA=7.059
NC_035093.1	46370252	.	G	A	.	.	MAF_INRAE=14.557;MAF_USDA=7.059
NC_035093.1	46370448	.	A	T	.	.	MAF_USDA=1.639
NC_035093.1	46370523	.	G	T	.	.	MAF_INRAE=14.557;MAF_USDA=11.765
NC_035093.1	46370566	.	G	A	.	.	MAF_USDA=2.083
NC_035093.1	46370625	.	G	A	.	.	MAF_INRAE=12.658
NC_035093.1	46370672	.	T	C	.	.	MAF_USDA=1.639
NC_035093.1	46370724	.	G	A	.	.	MAF_INRAE=20.886;MAF_USDA=22.941
NC_035093.1	46370843	.	A	G	.	.	MAF_USDA=2.353
NC_035093.1	46370898	.	A	T	.	.	MAF_INRAE=20.886;MAF_USDA=28.235
NC_035093.1	46370907	.	A	G	.	.	MAF_INRAE=20.886;MAF_USDA=28.235
NC_035093.1	46370987	.	T	A	.	.	MAF_INRAE=15.19;MAF_USDA=22.619
NC_035093.1	46370991	.	T	A	.	.	MAF_INRAE=18.333;MAF_USDA=22.619
NC_035093.1	46371000	.	G	A	.	.	MAF_INRAE=2.5;MAF_USDA=2.941
NC_035093.1	46371035	.	A	G	.	.	MAF_INRAE=27.848;MAF_USDA=24.706
NC_035093.1	46371044	.	T	A	.	.	MAF_INRAE=15.19;MAF_USDA=22.353
NC_035093.1	46371052	.	C	T	.	.	MAF_USDA=3.529
NC_035093.1	46371061	.	A	G	.	.	MAF_USDA=1.639
NC_035093.1	46371098	.	A	G	.	.	MAF_USDA=1.639
NC_035093.1	46371132	.	G	A	.	.	MAF_USDA=4.918
NC_035093.1	46371160	.	G	T	.	.	MAF_USDA=8.235
NC_035093.1	46371189	.	G	A	.	.	MAF_INRAE=15.19;MAF_USDA=14.118
NC_035093.1	46371330	.	C	T	.	.	MAF_USDA=22.941
NC_035093.1	46371400	.	A	C	.	.	MAF_USDA=26.471
NC_035093.1	46371421	.	T	G	.	.	MAF_USDA=4.098
NC_035093.1	46371431	.	T	G	.	.	MAF_USDA=2.459
NC_035093.1	46371437	.	T	C	.	.	MAF_USDA=26.471
NC_035093.1	46371445	.	T	C	.	.	MAF_USDA=2.459
NC_035093.1	46372310	.	A	C	.	.	MAF_INRAE=15.19;MAF_USDA=21.176
NC_035093.1	46372337	.	C	T	.	.	MAF_USDA=1.639
NC_035093.1	46372351	.	C	A	.	.	MAF_USDA=1.639
NC_035093.1	46372796	.	A	C	.	.	MAF_INRAE=14.557;MAF_USDA=11.765
NC_035093.1	46372805	.	G	T	.	.	MAF_USDA=9.016
NC_035093.1	46372922	.	C	T	.	.	MAF_USDA=1.639
NC_035093.1	46372957	.	C	T	.	.	MAF_INRAE=25.0
NC_035093.1	46373044	.	A	T	.	.	MAF_INRAE=39.873;MAF_USDA=10.0
NC_035093.1	46373049	.	C	T	.	.	MAF_USDA=1.639
NC_035093.1	46373050	.	G	A	.	.	MAF_USDA=7.377
NC_035093.1	46373069	.	C	G	.	.	MAF_USDA=12.5
NC_035093.1	46373203	.	T	G	.	.	MAF_INRAE=45.57;MAF_USDA=35.882
NC_035093.1	46373218	.	C	T	.	.	MAF_USDA=1.639
NC_035093.1	46373254	.	G	A	.	.	MAF_INRAE=27.215;MAF_USDA=24.118
NC_035093.1	46373492	.	G	T	.	.	MAF_USDA=1.639
NC_035093.1	46373538	.	T	C	.	.	MAF_INRAE=44.937;MAF_USDA=34.706
NC_035093.1	46373578	.	C	A	.	.	MAF_INRAE=39.241;MAF_USDA=10.588
NC_035093.1	46373580	.	T	A	.	.	MAF_USDA=10.0
NC_035093.1	46373581	.	T	A	.	.	MAF_USDA=10.588
NC_035093.1	46373582	.	T	A	.	.	MAF_USDA=8.824
NC_035093.1	46373583	.	T	A	.	.	MAF_USDA=3.279
NC_035093.1	46373585	.	A	T	.	.	MAF_INRAE=15.19;MAF_USDA=13.529
NC_035093.1	46373647	.	A	C	.	.	MAF_USDA=1.667
NC_035093.1	46373664	.	T	G	.	.	MAF_INRAE=27.215;MAF_USDA=9.524
NC_035093.1	46373675	.	G	T	.	.	MAF_INRAE=15.19;MAF_USDA=23.214
NC_035093.1	46373726	.	G	A	.	.	MAF_USDA=1.639
NC_035093.1	46373775	.	T	G	.	.	MAF_INRAE=5.263
NC_035093.1	46373858	.	A	C	.	.	MAF_INRAE=5.263;MAF_USDA=3.279
NC_035093.1	46373875	.	A	T	.	.	MAF_INRAE=4.167
NC_035093.1	46373893	.	G	A	.	.	MAF_USDA=4.098
NC_035093.1	46373908	.	C	T	.	.	MAF_INRAE=8.228;MAF_USDA=17.647
NC_035093.1	46373961	.	C	T	.	.	MAF_USDA=3.279
NC_035093.1	46374077	.	G	T	.	.	MAF_INRAE=38.608;MAF_USDA=11.176
NC_035093.1	46374078	.	G	A	.	.	MAF_INRAE=37.5;MAF_USDA=11.176
NC_035093.1	46374185	.	C	A	.	.	MAF_USDA=8.333
NC_035093.1	46374251	.	T	A	.	.	MAF_USDA=1.639
NC_035093.1	46374316	.	T	G	.	.	MAF_INRAE=17.089;MAF_USDA=40.588
NC_035093.1	46374318	.	A	C	.	.	MAF_USDA=5.882
NC_035093.1	46374352	.	A	C	.	.	MAF_INRAE=20.886;MAF_USDA=16.471
NC_035093.1	46374421	.	A	C	.	.	MAF_USDA=4.918
NC_035093.1	46374440	.	G	T	.	.	MAF_INRAE=45.57;MAF_USDA=45.882
NC_035093.1	46374595	.	A	G	.	.	MAF_INRAE=31.646;MAF_USDA=22.353
NC_035093.1	46374626	.	A	G	.	.	MAF_INRAE=37.975;MAF_USDA=35.882
NC_035093.1	46374648	.	C	T	.	.	MAF_USDA=13.529
NC_035093.1	46374664	.	A	T	.	.	MAF_USDA=31.25
NC_035093.1	46374665	.	A	G	.	.	MAF_USDA=29.167
NC_035093.1	46374688	.	A	G	.	.	MAF_USDA=29.167
NC_035093.1	46374707	.	C	A	.	.	MAF_USDA=2.41
NC_035093.1	46374736	.	G	A	.	.	MAF_INRAE=25.0;MAF_USDA=8.235
NC_035093.1	46374789	.	C	T	.	.	MAF_INRAE=29.747;MAF_USDA=32.353
NC_035093.1	46374853	.	A	C	.	.	MAF_INRAE=12.658
NC_035093.1	46374926	.	G	A	.	.	MAF_INRAE=25.0;MAF_USDA=13.934
NC_035093.1	46374962	.	C	A	.	.	MAF_INRAE=22.785;MAF_USDA=14.118
NC_035093.1	46374983	.	C	A	.	.	MAF_INRAE=7.5;MAF_USDA=4.098
NC_035093.1	46375002	.	T	C	.	.	MAF_INRAE=18.354;MAF_USDA=9.836
NC_035093.1	46375074	.	C	G	.	.	MAF_INRAE=7.595;MAF_USDA=8.333
NC_035093.1	46375078	.	G	A	.	.	MAF_USDA=1.639
NC_035093.1	46375119	.	T	C	.	.	MAF_USDA=16.393
NC_035093.1	46375325	.	A	G	.	.	MAF_INRAE=3.333
NC_035093.1	46375357	.	C	T	.	.	MAF_INRAE=8.228;MAF_USDA=16.471
NC_035093.1	46375409	.	C	T	.	.	MAF_INRAE=12.658
NC_035093.1	46375442	.	G	A	.	.	MAF_INRAE=12.658
NC_035093.1	46375490	.	A	T	.	.	MAF_USDA=2.459
NC_035093.1	46375607	.	T	C	.	.	MAF_INRAE=7.5
NC_035093.1	46375667	.	A	C	.	.	MAF_INRAE=10.526
NC_035093.1	46375752	.	C	T	.	.	MAF_USDA=29.167
NC_035093.1	46376537	.	C	T	.	.	MAF_INRAE=5.263;MAF_USDA=38.824
NC_035093.1	46376596	.	C	T	.	.	MAF_INRAE=31.579;MAF_USDA=21.176
NC_035093.1	46376633	.	A	C	.	.	MAF_USDA=2.459
NC_035093.1	46376638	.	C	A	.	.	MAF_USDA=2.459
NC_035093.1	46376640	.	G	T	.	.	MAF_USDA=40.588
NC_035093.1	46376646	.	C	A	.	.	MAF_USDA=42.262
NC_035093.1	46376647	.	T	A	.	.	MAF_INRAE=10.526;MAF_USDA=4.167
NC_035093.1	46376668	.	G	T	.	.	MAF_USDA=4.098
NC_035093.1	46376746	.	C	T	.	.	MAF_USDA=8.235
NC_035093.1	46376759	.	T	A	.	.	MAF_INRAE=15.823;MAF_USDA=19.412
NC_035093.1	46376872	.	T	C	.	.	MAF_USDA=4.167
NC_035093.1	46376948	.	G	A	.	.	MAF_INRAE=6.667;MAF_USDA=4.167
NC_035093.1	46377041	.	G	T	.	.	MAF_USDA=1.695
NC_035093.1	46377107	.	T	C	.	.	MAF_INRAE=43.038;MAF_USDA=45.294
NC_035093.1	46377127	.	T	G	.	.	MAF_USDA=1.639
NC_035093.1	46377154	.	A	T	.	.	MAF_INRAE=37.975;MAF_USDA=22.353
NC_035093.1	46377268	.	C	A	.	.	MAF_USDA=7.377
NC_035093.1	46377270	.	C	A	.	.	MAF_INRAE=21.519;MAF_USDA=6.25
NC_035093.1	46377282	.	T	A	.	.	MAF_INRAE=8.228;MAF_USDA=18.824
NC_035093.1	46377308	.	T	A	.	.	MAF_INRAE=23.418;MAF_USDA=12.941
NC_035093.1	46377372	.	C	T	.	.	MAF_USDA=6.25
NC_035093.1	46377447	.	C	A	.	.	MAF_INRAE=3.165;MAF_USDA=2.941
NC_035093.1	46377482	.	A	T	.	.	MAF_INRAE=8.228;MAF_USDA=15.882
NC_035093.1	46377483	.	T	G	.	.	MAF_INRAE=18.333;MAF_USDA=35.294
NC_035093.1	46377486	.	G	T	.	.	MAF_INRAE=20.833;MAF_USDA=47.059
NC_035093.1	46377548	.	C	T	.	.	MAF_USDA=1.639
NC_035093.1	46377577	.	C	T	.	.	MAF_USDA=6.25
NC_035093.1	46377634	.	C	T	.	.	MAF_INRAE=13.291;MAF_USDA=13.529
NC_035093.1	46377876	.	C	T	.	.	MAF_USDA=1.639
NC_035093.1	46378017	.	C	T	.	.	MAF_USDA=4.098
NC_035093.1	46378080	.	C	A	.	.	MAF_INRAE=22.152;MAF_USDA=11.765
NC_035093.1	46378224	.	T	G	.	.	MAF_INRAE=12.658;MAF_USDA=5.294
NC_035093.1	46378470	.	A	G	.	.	MAF_INRAE=39.241;MAF_USDA=45.882
NC_035093.1	46378503	.	C	T	.	.	MAF_INRAE=13.333
NC_035093.1	46378548	.	C	A	.	.	MAF_INRAE=23.418;MAF_USDA=5.294
NC_035093.1	46378600	.	G	A	.	.	MAF_USDA=2.083
NC_035093.1	46378765	.	A	T	.	.	MAF_INRAE=31.579
NC_035093.1	46378913	.	C	T	.	.	MAF_INRAE=2.532;MAF_USDA=6.25
NC_035093.1	46378986	.	A	T	.	.	MAF_USDA=2.459
NC_035093.1	46379159	.	C	T	.	.	MAF_USDA=1.765
NC_035093.1	46379185	.	T	C	.	.	MAF_USDA=2.459
NC_035093.1	46379819	.	G	A	.	.	MAF_INRAE=12.658;MAF_USDA=5.294
NC_035093.1	46379820	.	C	T	.	.	MAF_INRAE=13.333;MAF_USDA=5.294
NC_035093.1	46379956	.	C	G	.	.	MAF_USDA=1.639
NC_035093.1	46380675	.	C	A	.	.	MAF_INRAE=26.316;MAF_USDA=39.583
NC_035093.1	46380832	.	G	A	.	.	MAF_INRAE=5.696;MAF_USDA=11.176
NC_035093.1	46380849	.	G	A	.	.	MAF_USDA=4.118
NC_035093.1	46380868	.	C	T	.	.	MAF_INRAE=48.101;MAF_USDA=29.412
NC_035093.1	46380938	.	A	G	.	.	MAF_USDA=4.098
NC_035093.1	46380951	.	A	G	.	.	MAF_INRAE=49.367;MAF_USDA=38.235
NC_035093.1	46381300	.	G	T	.	.	MAF_USDA=2.941
NC_035093.1	46381340	.	C	A	.	.	MAF_INRAE=15.823;MAF_USDA=20.0
NC_035093.1	46381362	.	C	T	.	.	MAF_INRAE=39.241;MAF_USDA=34.706
NC_035093.1	46381370	.	T	A	.	.	MAF_INRAE=39.241;MAF_USDA=35.294
NC_035093.1	46381417	.	G	C	.	.	MAF_INRAE=39.241;MAF_USDA=35.294
NC_035093.1	46381462	.	T	A	.	.	MAF_USDA=2.459
NC_035093.1	46381492	.	T	G	.	.	MAF_USDA=1.639
NC_035093.1	46381504	.	T	C	.	.	MAF_INRAE=48.734;MAF_USDA=34.118
NC_035093.1	46381597	.	A	C	.	.	MAF_INRAE=40.506;MAF_USDA=34.118
NC_035093.1	46381670	.	C	T	.	.	MAF_USDA=7.377
NC_035093.1	46381706	.	G	T	.	.	MAF_USDA=1.639
NC_035093.1	46381735	.	G	A	.	.	MAF_USDA=43.75
NC_035093.1	46381747	.	G	A	.	.	MAF_INRAE=11.667
NC_035093.1	46381791	.	G	T	.	.	MAF_INRAE=4.167
NC_035093.1	46381799	.	C	T	.	.	MAF_INRAE=1.667
NC_035093.1	46381840	.	A	G	.	.	MAF_USDA=2.459
NC_035093.1	46381882	.	C	T	.	.	MAF_USDA=2.459
NC_035093.1	46381912	.	C	A	.	.	MAF_USDA=4.167
NC_035093.1	46381925	.	C	T	.	.	MAF_USDA=10.417
NC_035093.1	46382042	.	T	G	.	.	MAF_USDA=4.918
NC_035093.1	46382081	.	C	T	.	.	MAF_INRAE=7.895
NC_035093.1	46382109	.	T	C	.	.	MAF_INRAE=34.167;MAF_USDA=34.426
NC_035093.1	46382111	.	T	C	.	.	MAF_INRAE=7.5
NC_035093.1	46382230	.	G	A	.	.	MAF_USDA=2.459
NC_035093.1	46382257	.	A	G	.	.	MAF_INRAE=45.57;MAF_USDA=44.706
NC_035093.1	46382285	.	C	T	.	.	MAF_INRAE=48.101;MAF_USDA=46.471
NC_035093.1	46382304	.	C	T	.	.	MAF_INRAE=41.139;MAF_USDA=36.471
NC_035093.1	46382329	.	C	A	.	.	MAF_USDA=1.639
NC_035093.1	46382377	.	C	T	.	.	MAF_USDA=9.016
NC_035093.1	46382522	.	A	C	.	.	MAF_INRAE=49.367;MAF_USDA=47.024
NC_035093.1	46382527	.	G	A	.	.	MAF_USDA=8.333
NC_035093.1	46382547	.	A	G	.	.	MAF_INRAE=39.241;MAF_USDA=33.333
NC_035093.1	46382645	.	G	A	.	.	MAF_USDA=1.667
NC_035093.1	46382761	.	C	A	.	.	MAF_INRAE=4.167;MAF_USDA=4.706
NC_035093.1	46382775	.	T	C	.	.	MAF_INRAE=39.873;MAF_USDA=34.706
NC_035093.1	46382793	.	T	A	.	.	MAF_USDA=1.639
NC_035093.1	46382883	.	A	C	.	.	MAF_INRAE=25.0
NC_035093.1	46383021	.	T	G	.	.	MAF_INRAE=39.241;MAF_USDA=32.941
NC_035093.1	46383033	.	A	G	.	.	MAF_INRAE=4.167;MAF_USDA=7.647
NC_035093.1	46383057	.	C	G	.	.	MAF_INRAE=7.5;MAF_USDA=4.098
NC_035093.1	46383067	.	A	C	.	.	MAF_INRAE=39.241;MAF_USDA=31.176
NC_035093.1	46383104	.	G	A	.	.	MAF_USDA=1.639
NC_035093.1	46383159	.	C	T	.	.	MAF_INRAE=7.595;MAF_USDA=8.333
NC_035093.1	46383276	.	T	A	.	.	MAF_INRAE=45.57;MAF_USDA=42.353
NC_035093.1	46383277	.	T	A	.	.	MAF_INRAE=38.333;MAF_USDA=42.353
NC_035093.1	46383280	.	G	C	.	.	MAF_INRAE=38.333;MAF_USDA=42.353
NC_035093.1	46383284	.	G	T	.	.	MAF_INRAE=15.833;MAF_USDA=18.235
NC_035093.1	46383348	.	C	G	.	.	MAF_USDA=4.098
NC_035093.1	46383358	.	T	A	.	.	MAF_USDA=4.706
NC_035093.1	46383371	.	G	T	.	.	MAF_USDA=2.459
NC_035093.1	46383459	.	C	T	.	.	MAF_USDA=1.639
NC_035093.1	46383505	.	G	A	.	.	MAF_INRAE=15.823;MAF_USDA=20.588
NC_035093.1	46383514	.	G	C	.	.	MAF_USDA=3.279
NC_035093.1	46383548	.	G	A	.	.	MAF_INRAE=25.949;MAF_USDA=5.294
NC_035093.1	46383575	.	A	C	.	.	MAF_INRAE=2.532;MAF_USDA=27.647
NC_035093.1	46383660	.	G	A	.	.	MAF_INRAE=15.823;MAF_USDA=20.0
NC_035093.1	46383686	.	T	G	.	.	MAF_INRAE=38.608;MAF_USDA=38.235
NC_035093.1	46383687	.	G	A	.	.	MAF_INRAE=39.167;MAF_USDA=47.059
NC_035093.1	46383737	.	T	G	.	.	MAF_INRAE=14.557;MAF_USDA=26.471
NC_035093.1	46383743	.	C	T	.	.	MAF_INRAE=2.532;MAF_USDA=2.353
NC_035093.1	46383790	.	C	A	.	.	MAF_INRAE=13.924;MAF_USDA=25.294
NC_035093.1	46383845	.	C	A	.	.	MAF_USDA=3.279
NC_035093.1	46383891	.	C	A	.	.	MAF_USDA=4.918
NC_035093.1	46384046	.	A	G	.	.	MAF_INRAE=15.19;MAF_USDA=24.118
NC_035093.1	46384051	.	G	A	.	.	MAF_INRAE=8.228;MAF_USDA=16.471
NC_035093.1	46384131	.	G	C	.	.	MAF_INRAE=7.5;MAF_USDA=5.738
NC_035093.1	46384210	.	A	T	.	.	MAF_USDA=2.459
NC_035093.1	46384235	.	A	T	.	.	MAF_INRAE=15.19;MAF_USDA=23.81
NC_035093.1	46384260	.	C	A	.	.	MAF_INRAE=5.263
NC_035093.1	46384315	.	C	T	.	.	MAF_USDA=2.459
NC_035093.1	46384318	.	C	T	.	.	MAF_INRAE=14.557;MAF_USDA=19.412
NC_035093.1	46384321	.	T	C	.	.	MAF_USDA=1.639
NC_035093.1	46384325	.	G	A	.	.	MAF_USDA=1.639
NC_035093.1	46384413	.	G	T	.	.	MAF_USDA=1.639
NC_035093.1	46384476	.	C	A	.	.	MAF_INRAE=7.5;MAF_USDA=4.918
NC_035093.1	46384530	.	C	T	.	.	MAF_USDA=8.333
NC_035093.1	46384536	.	A	C	.	.	MAF_INRAE=7.5
NC_035093.1	46384546	.	C	G	.	.	MAF_INRAE=4.167;MAF_USDA=14.118
NC_035093.1	46384781	.	A	T	.	.	MAF_INRAE=6.667;MAF_USDA=4.098
NC_035093.1	46384820	.	G	A	.	.	MAF_INRAE=3.165;MAF_USDA=2.976
NC_035093.1	46384906	.	G	A	.	.	MAF_USDA=1.639
NC_035093.1	46384988	.	G	C	.	.	MAF_USDA=7.377
NC_035093.1	46385022	.	A	C	.	.	MAF_INRAE=6.667;MAF_USDA=7.377
NC_035093.1	46385052	.	T	A	.	.	MAF_USDA=6.471
NC_035093.1	46385096	.	A	T	.	.	MAF_USDA=2.353
NC_035093.1	46385153	.	G	T	.	.	MAF_INRAE=6.667;MAF_USDA=4.918
NC_035093.1	46385175	.	T	G	.	.	MAF_USDA=1.639
NC_035093.1	46385176	.	A	T	.	.	MAF_INRAE=31.579;MAF_USDA=2.459
NC_035093.1	46385186	.	A	T	.	.	MAF_INRAE=14.557;MAF_USDA=14.118
NC_035093.1	46385190	.	A	C	.	.	MAF_USDA=1.639
NC_035093.1	46385196	.	T	G	.	.	MAF_INRAE=12.5
NC_035093.1	46385216	.	A	C	.	.	MAF_INRAE=14.557;MAF_USDA=20.588
NC_035093.1	46385241	.	T	C	.	.	MAF_INRAE=7.5;MAF_USDA=7.377
NC_035093.1	46385274	.	T	G	.	.	MAF_INRAE=15.19;MAF_USDA=12.941
NC_035093.1	46385322	.	G	C	.	.	MAF_INRAE=7.5;MAF_USDA=6.557
NC_035093.1	46385416	.	C	T	.	.	MAF_INRAE=7.5
NC_035093.1	46385475	.	C	T	.	.	MAF_INRAE=7.5;MAF_USDA=4.098
NC_035093.1	46385512	.	G	A	.	.	MAF_USDA=1.765
NC_035093.1	46385539	.	C	A	.	.	MAF_INRAE=6.667;MAF_USDA=6.557
NC_035093.1	46385585	.	G	T	.	.	MAF_USDA=2.083
NC_035093.1	46385601	.	T	C	.	.	MAF_USDA=6.557
NC_035093.1	46385630	.	A	G	.	.	MAF_INRAE=7.5;MAF_USDA=7.377
NC_035093.1	46385829	.	G	A	.	.	MAF_INRAE=13.924;MAF_USDA=11.765
NC_035093.1	46385837	.	G	T	.	.	MAF_INRAE=7.5;MAF_USDA=6.557
NC_035093.1	46385964	.	C	G	.	.	MAF_INRAE=2.5;MAF_USDA=2.941
NC_035093.1	46385984	.	C	A	.	.	MAF_INRAE=4.167;MAF_USDA=6.471
NC_035093.1	46386044	.	T	C	.	.	MAF_USDA=4.098
NC_035093.1	46386122	.	T	C	.	.	MAF_INRAE=7.5;MAF_USDA=6.557
NC_035093.1	46386129	.	C	A	.	.	MAF_USDA=1.639
NC_035093.1	46386137	.	T	G	.	.	MAF_USDA=4.118
NC_035093.1	46386151	.	G	A	.	.	MAF_INRAE=7.5;MAF_USDA=6.557
NC_035093.1	46386156	.	T	C	.	.	MAF_USDA=3.279
NC_035093.1	46386177	.	C	T	.	.	MAF_INRAE=7.5;MAF_USDA=5.738
NC_035093.1	46386221	.	G	A	.	.	MAF_USDA=4.098
NC_035093.1	46386336	.	C	T	.	.	MAF_INRAE=15.19;MAF_USDA=13.529
NC_035093.1	46386341	.	T	C	.	.	MAF_INRAE=6.667;MAF_USDA=6.557
NC_035093.1	46386347	.	A	T	.	.	MAF_USDA=2.083
NC_035093.1	46386361	.	A	C	.	.	MAF_USDA=2.083
NC_035093.1	46386413	.	G	A	.	.	MAF_INRAE=20.253;MAF_USDA=31.176
NC_035093.1	46386415	.	G	A	.	.	MAF_USDA=4.918
NC_035093.1	46386442	.	C	T	.	.	MAF_INRAE=8.228;MAF_USDA=15.882
NC_035093.1	46386518	.	G	A	.	.	MAF_INRAE=7.5;MAF_USDA=5.738
NC_035093.1	46386535	.	A	G	.	.	MAF_USDA=6.557
NC_035093.1	46386540	.	C	T	.	.	MAF_INRAE=7.5
NC_035093.1	46386547	.	A	T	.	.	MAF_USDA=7.377
NC_035093.1	46386765	.	C	G	.	.	MAF_INRAE=5.0
NC_035093.1	46386770	.	C	G	.	.	MAF_INRAE=5.0
NC_035093.1	46386866	.	C	T	.	.	MAF_INRAE=15.19;MAF_USDA=6.471
NC_035093.1	46386967	.	G	A	.	.	MAF_INRAE=7.5;MAF_USDA=4.918
NC_035093.1	46386980	.	A	G	.	.	MAF_INRAE=12.658;MAF_USDA=4.918
NC_035093.1	46386992	.	C	A	.	.	MAF_INRAE=15.823;MAF_USDA=20.0
NC_035093.1	46387098	.	G	A	.	.	MAF_USDA=4.098
NC_035093.1	46387134	.	G	A	.	.	MAF_USDA=3.279
NC_035093.1	46387170	.	C	T	.	.	MAF_USDA=2.459
NC_035093.1	46387259	.	C	G	.	.	MAF_USDA=5.738
NC_035093.1	46387365	.	A	T	.	.	MAF_INRAE=15.19;MAF_USDA=12.941
NC_035093.1	46387384	.	G	T	.	.	MAF_INRAE=25.0
NC_035093.1	46387494	.	A	C	.	.	MAF_INRAE=7.5;MAF_USDA=5.738
NC_035093.1	46387585	.	G	A	.	.	MAF_INRAE=7.5
NC_035093.1	46387650	.	G	A	.	.	MAF_INRAE=7.5;MAF_USDA=4.918
NC_035093.1	46388019	.	T	C	.	.	MAF_INRAE=17.5;MAF_USDA=43.182
NC_035093.1	46388069	.	G	A	.	.	MAF_INRAE=12.5;MAF_USDA=36.364
NC_035093.1	46389058	.	G	T	.	.	MAF_INRAE=31.579;MAF_USDA=20.0
NC_035093.1	46389076	.	T	A	.	.	MAF_INRAE=15.789
NC_035093.1	46389077	.	A	T	.	.	MAF_USDA=15.476
NC_035093.1	46389078	.	A	T	.	.	MAF_USDA=10.119
NC_035093.1	46389079	.	A	T	.	.	MAF_USDA=10.119
NC_035093.1	46389080	.	A	T	.	.	MAF_USDA=9.524
NC_035093.1	46389081	.	A	T	.	.	MAF_USDA=8.929
NC_035093.1	46389084	.	A	T	.	.	MAF_USDA=7.927
NC_035093.1	46389085	.	A	T	.	.	MAF_INRAE=15.789
NC_035093.1	46389280	.	G	C	.	.	MAF_INRAE=15.19;MAF_USDA=12.941
NC_035093.1	46389350	.	G	T	.	.	MAF_INRAE=6.667
NC_035093.1	46389356	.	A	T	.	.	MAF_INRAE=10.526
NC_035093.1	46389436	.	C	T	.	.	MAF_INRAE=7.595;MAF_USDA=3.529
NC_035093.1	46389450	.	C	A	.	.	MAF_INRAE=15.19;MAF_USDA=10.417
NC_035093.1	46389520	.	G	C	.	.	MAF_INRAE=23.418;MAF_USDA=12.5
NC_035093.1	46389539	.	G	A	.	.	MAF_INRAE=20.253;MAF_USDA=36.885
NC_035093.1	46389628	.	C	T	.	.	MAF_INRAE=2.532;MAF_USDA=2.353
NC_035093.1	46389663	.	T	C	.	.	MAF_INRAE=5.263
NC_035093.1	46389679	.	G	T	.	.	MAF_USDA=1.639
NC_035093.1	46389688	.	T	A	.	.	MAF_USDA=10.0
NC_035093.1	46389701	.	T	G	.	.	MAF_INRAE=20.886;MAF_USDA=30.0
NC_035093.1	46389722	.	C	T	.	.	MAF_INRAE=20.253;MAF_USDA=21.176
NC_035093.1	46389778	.	A	G	.	.	MAF_INRAE=25.0
NC_035093.1	46389796	.	C	T	.	.	MAF_USDA=10.0
NC_035093.1	46389831	.	C	A	.	.	MAF_USDA=1.639
NC_035093.1	46389847	.	T	A	.	.	MAF_USDA=1.639
NC_035093.1	46389937	.	T	A	.	.	MAF_INRAE=6.667;MAF_USDA=11.765
NC_035093.1	46389997	.	G	A	.	.	MAF_USDA=5.294
NC_035093.1	46390134	.	A	C	.	.	MAF_USDA=9.016
NC_035093.1	46390199	.	G	A	.	.	MAF_INRAE=4.167;MAF_USDA=7.647
NC_035093.1	46390247	.	T	A	.	.	MAF_USDA=9.016
NC_035093.1	46390269	.	G	A	.	.	MAF_USDA=6.471
NC_035093.1	46390356	.	T	C	.	.	MAF_INRAE=10.526
NC_035093.1	46390397	.	A	C	.	.	MAF_INRAE=20.253;MAF_USDA=29.412
NC_035093.1	46390477	.	G	T	.	.	MAF_USDA=8.235
NC_035093.1	46390492	.	G	A	.	.	MAF_USDA=8.235
NC_035093.1	46390507	.	C	T	.	.	MAF_INRAE=2.532;MAF_USDA=2.353
NC_035093.1	46390519	.	T	A	.	.	MAF_USDA=1.639
NC_035093.1	46390529	.	G	A	.	.	MAF_INRAE=7.5;MAF_USDA=3.279
NC_035093.1	46390606	.	C	A	.	.	MAF_INRAE=22.785
NC_035093.1	46390819	.	G	A	.	.	MAF_USDA=9.167
NC_035093.1	46391948	.	T	C	.	.	MAF_USDA=35.417
NC_035093.1	46392024	.	C	A	.	.	MAF_INRAE=5.0
NC_035093.1	46392033	.	G	T	.	.	MAF_INRAE=2.5
NC_035093.1	46392050	.	C	G	.	.	MAF_INRAE=2.532
NC_035093.1	46392067	.	T	C	.	.	MAF_INRAE=2.5
NC_035093.1	46392130	.	T	G	.	.	MAF_INRAE=45.0
NC_035093.1	46392202	.	C	T	.	.	MAF_INRAE=6.667
NC_035093.1	46392213	.	C	T	.	.	MAF_INRAE=2.532
NC_035093.1	46392281	.	C	A	.	.	MAF_USDA=4.098
NC_035093.1	46392287	.	T	C	.	.	MAF_USDA=4.918
NC_035093.1	46392295	.	C	T	.	.	MAF_USDA=3.279
NC_035093.1	46392304	.	T	C	.	.	MAF_USDA=5.738
NC_035093.1	46392337	.	C	T	.	.	MAF_USDA=1.639
NC_035093.1	46392603	.	G	A	.	.	MAF_USDA=2.459
NC_035093.1	46392642	.	G	T	.	.	MAF_USDA=7.647
NC_035093.1	46392718	.	C	T	.	.	MAF_USDA=1.639
NC_035093.1	46392728	.	C	A	.	.	MAF_USDA=1.639
NC_035093.1	46392734	.	G	T	.	.	MAF_USDA=4.098
NC_035093.1	46392751	.	A	G	.	.	MAF_USDA=2.459
NC_035093.1	46392753	.	A	T	.	.	MAF_USDA=6.471
NC_035093.1	46392803	.	G	A	.	.	MAF_USDA=5.882
NC_035093.1	46392805	.	G	C	.	.	MAF_INRAE=12.658;MAF_USDA=4.918
NC_035093.1	46392807	.	G	T	.	.	MAF_INRAE=8.228;MAF_USDA=25.0
NC_035093.1	46392808	.	T	C	.	.	MAF_USDA=9.016
NC_035093.1	46392866	.	G	C	.	.	MAF_USDA=1.639
NC_035093.1	46392891	.	C	A	.	.	MAF_USDA=2.459
NC_035093.1	46393006	.	A	G	.	.	MAF_USDA=1.765
NC_035093.1	46393031	.	G	A	.	.	MAF_USDA=1.639
NC_035093.1	46393061	.	C	A	.	.	MAF_USDA=4.167
NC_035093.1	46393063	.	C	A	.	.	MAF_INRAE=8.228;MAF_USDA=16.471
NC_035093.1	46393142	.	C	T	.	.	MAF_INRAE=20.253;MAF_USDA=9.412
NC_035093.1	46393145	.	G	A	.	.	MAF_USDA=1.639
NC_035093.1	46393150	.	T	C	.	.	MAF_INRAE=20.253;MAF_USDA=14.706
NC_035093.1	46393183	.	C	A	.	.	MAF_USDA=1.639
NC_035093.1	46393333	.	G	T	.	.	MAF_USDA=8.235
NC_035093.1	46393340	.	A	G	.	.	MAF_USDA=8.235
NC_035093.1	46393344	.	A	C	.	.	MAF_USDA=8.235
NC_035093.1	46393350	.	A	C	.	.	MAF_USDA=8.235
NC_035093.1	46393380	.	A	G	.	.	MAF_INRAE=20.253;MAF_USDA=6.25
NC_035093.1	46393476	.	C	A	.	.	MAF_USDA=4.098
NC_035093.1	46393488	.	G	A	.	.	MAF_USDA=1.639
NC_035093.1	46393543	.	G	T	.	.	MAF_INRAE=19.62;MAF_USDA=20.0
NC_035093.1	46393566	.	A	C	.	.	MAF_USDA=11.176
NC_035093.1	46393588	.	C	A	.	.	MAF_INRAE=8.228;MAF_USDA=8.333
NC_035093.1	46393630	.	T	G	.	.	MAF_USDA=5.357
NC_035093.1	46393672	.	A	T	.	.	MAF_INRAE=15.19;MAF_USDA=6.471
NC_035093.1	46393709	.	C	T	.	.	MAF_INRAE=2.532;MAF_USDA=6.25
NC_035093.1	46393807	.	T	C	.	.	MAF_USDA=10.588
NC_035093.1	46393985	.	G	C	.	.	MAF_INRAE=20.253;MAF_USDA=16.471
NC_035093.1	46394032	.	G	A	.	.	MAF_INRAE=4.167;MAF_USDA=4.706
NC_035093.1	46394067	.	G	T	.	.	MAF_USDA=1.639
NC_035093.1	46394254	.	A	T	.	.	MAF_USDA=5.738
NC_035093.1	46394256	.	C	A	.	.	MAF_USDA=5.738
NC_035093.1	46394392	.	A	T	.	.	MAF_USDA=8.824
NC_035093.1	46394393	.	A	T	.	.	MAF_INRAE=20.886;MAF_USDA=16.667
NC_035093.1	46394649	.	T	G	.	.	MAF_USDA=7.647
NC_035093.1	46394687	.	A	T	.	.	MAF_USDA=4.098
NC_035093.1	46394731	.	C	A	.	.	MAF_USDA=1.639
NC_035093.1	46394864	.	C	A	.	.	MAF_INRAE=16.456;MAF_USDA=18.824
NC_035093.1	46394868	.	A	T	.	.	MAF_USDA=8.235
NC_035093.1	46394934	.	C	A	.	.	MAF_INRAE=7.595;MAF_USDA=8.333
NC_035093.1	46394992	.	G	T	.	.	MAF_INRAE=20.886;MAF_USDA=15.294
NC_035093.1	46395112	.	C	A	.	.	MAF_USDA=7.377
NC_035093.1	46395745	.	T	G	.	.	MAF_USDA=6.667
NC_035093.1	46395750	.	G	T	.	.	MAF_USDA=7.738
NC_035093.1	46395759	.	G	C	.	.	MAF_USDA=33.929
NC_035093.1	46395791	.	T	G	.	.	MAF_USDA=4.918
NC_035093.1	46395817	.	C	A	.	.	MAF_USDA=5.738
NC_035093.1	46395868	.	G	A	.	.	MAF_USDA=2.5
NC_035093.1	46395892	.	G	A	.	.	MAF_USDA=2.459
NC_035093.1	46395948	.	A	G	.	.	MAF_USDA=6.557
NC_035093.1	46396148	.	A	C	.	.	MAF_USDA=4.098
NC_035093.1	46396171	.	A	C	.	.	MAF_INRAE=15.823;MAF_USDA=19.412
NC_035093.1	46396173	.	T	C	.	.	MAF_USDA=2.459
NC_035093.1	46396178	.	C	A	.	.	MAF_USDA=1.639
NC_035093.1	46396420	.	G	C	.	.	MAF_USDA=1.639
NC_035093.1	46396463	.	T	C	.	.	MAF_INRAE=31.579;MAF_USDA=18.675
NC_035093.1	46396508	.	G	A	.	.	MAF_USDA=1.639
NC_035093.1	46396674	.	G	T	.	.	MAF_INRAE=15.823;MAF_USDA=20.0
NC_035093.1	46396682	.	G	A	.	.	MAF_USDA=5.738
NC_035093.1	46396801	.	T	G	.	.	MAF_INRAE=20.886;MAF_USDA=24.118
NC_035093.1	46396842	.	G	A	.	.	MAF_INRAE=39.873;MAF_USDA=33.529
NC_035093.1	46397029	.	G	C	.	.	MAF_USDA=4.098
NC_035093.1	46397343	.	C	A	.	.	MAF_INRAE=13.333
NC_035093.1	46397366	.	C	T	.	.	MAF_USDA=2.459
NC_035093.1	46397378	.	G	T	.	.	MAF_INRAE=8.228;MAF_USDA=16.471
NC_035093.1	46397564	.	C	T	.	.	MAF_USDA=1.639
NC_035093.1	46397597	.	C	T	.	.	MAF_USDA=1.639
NC_035093.1	46397644	.	C	T	.	.	MAF_USDA=2.459
NC_035093.1	46397778	.	C	T	.	.	MAF_INRAE=15.823;MAF_USDA=18.824
NC_035093.1	46397824	.	C	T	.	.	MAF_USDA=2.941
NC_035093.1	46397880	.	T	G	.	.	MAF_INRAE=15.823;MAF_USDA=18.824
NC_035093.1	46397904	.	G	T	.	.	MAF_USDA=2.459
NC_035093.1	46397934	.	G	A	.	.	MAF_USDA=5.738
NC_035093.1	46397957	.	C	T	.	.	MAF_USDA=4.918
NC_035093.1	46397959	.	C	G	.	.	MAF_INRAE=20.886;MAF_USDA=25.294
NC_035093.1	46398007	.	T	C	.	.	MAF_INRAE=3.165;MAF_USDA=2.941
NC_035093.1	46398039	.	T	C	.	.	MAF_INRAE=2.532;MAF_USDA=2.353
NC_035093.1	46398365	.	T	C	.	.	MAF_USDA=2.459
NC_035093.1	46398372	.	G	A	.	.	MAF_INRAE=39.873;MAF_USDA=33.529
NC_035093.1	46398600	.	T	C	.	.	MAF_USDA=2.459
NC_035093.1	46398979	.	G	C	.	.	MAF_USDA=4.918
NC_035093.1	46399138	.	A	C	.	.	MAF_INRAE=10.526
NC_035093.1	46399241	.	G	T	.	.	MAF_INRAE=10.526
NC_035093.1	46399265	.	G	A	.	.	MAF_USDA=2.459
NC_035093.1	46399319	.	A	G	.	.	MAF_INRAE=20.886;MAF_USDA=24.118
NC_035093.1	46399435	.	T	A	.	.	MAF_USDA=1.667
NC_035093.1	46399440	.	T	A	.	.	MAF_USDA=4.167
NC_035093.1	46399483	.	T	A	.	.	MAF_USDA=4.167
NC_035093.1	46399533	.	T	C	.	.	MAF_USDA=1.639
NC_035093.1	46399540	.	G	C	.	.	MAF_INRAE=39.873;MAF_USDA=27.647
NC_035093.1	46399562	.	G	T	.	.	MAF_USDA=5.738
NC_035093.1	46399606	.	C	T	.	.	MAF_INRAE=20.886;MAF_USDA=15.882
NC_035093.1	46399633	.	T	G	.	.	MAF_INRAE=15.823;MAF_USDA=33.333
NC_035093.1	46399657	.	C	G	.	.	MAF_USDA=6.25
NC_035093.1	46399670	.	C	G	.	.	MAF_USDA=8.333
NC_035093.1	46399671	.	T	A	.	.	MAF_USDA=8.333
NC_035093.1	46399684	.	A	G	.	.	MAF_INRAE=3.333
NC_035093.1	46399721	.	G	C	.	.	MAF_USDA=4.918
NC_035093.1	46399725	.	C	A	.	.	MAF_USDA=4.118
NC_035093.1	46399768	.	G	T	.	.	MAF_USDA=1.639
NC_035093.1	46399849	.	G	A	.	.	MAF_INRAE=29.167;MAF_USDA=10.417
NC_035093.1	46399866	.	T	G	.	.	MAF_USDA=6.471
NC_035093.1	46399872	.	C	A	.	.	MAF_USDA=3.279
NC_035093.1	46399995	.	C	A	.	.	MAF_USDA=1.639
NC_035093.1	46400030	.	G	T	.	.	MAF_USDA=5.738
NC_035093.1	46400100	.	G	T	.	.	MAF_INRAE=37.342;MAF_USDA=50.0
NC_035093.1	46400101	.	T	C	.	.	MAF_USDA=1.639
NC_035093.1	46400250	.	T	C	.	.	MAF_USDA=1.639
NC_035093.1	46400334	.	G	T	.	.	MAF_USDA=4.098
NC_035093.1	46400348	.	G	C	.	.	MAF_USDA=7.059
NC_035093.1	46400438	.	A	G	.	.	MAF_INRAE=20.886;MAF_USDA=24.706
NC_035093.1	46400439	.	C	A	.	.	MAF_INRAE=22.5;MAF_USDA=24.118
NC_035093.1	46400443	.	C	A	.	.	MAF_INRAE=22.5;MAF_USDA=24.706
NC_035093.1	46400447	.	G	A	.	.	MAF_USDA=1.639
NC_035093.1	46400533	.	G	A	.	.	MAF_INRAE=20.886;MAF_USDA=23.529
NC_035093.1	46400562	.	A	T	.	.	MAF_INRAE=25.0
NC_035093.1	46400663	.	G	C	.	.	MAF_USDA=3.279
NC_035093.1	46400743	.	T	C	.	.	MAF_INRAE=20.886;MAF_USDA=25.882
NC_035093.1	46400805	.	G	A	.	.	MAF_USDA=8.197
NC_035093.1	46400841	.	G	A	.	.	MAF_INRAE=29.167;MAF_USDA=8.235
NC_035093.1	46400933	.	C	A	.	.	MAF_USDA=4.118
NC_035093.1	46401032	.	T	G	.	.	MAF_INRAE=2.5;MAF_USDA=6.25
NC_035093.1	46401034	.	T	G	.	.	MAF_INRAE=2.5;MAF_USDA=6.25
NC_035093.1	46401038	.	C	T	.	.	MAF_USDA=6.25
NC_035093.1	46401107	.	A	G	.	.	MAF_USDA=1.765
NC_035093.1	46401170	.	G	T	.	.	MAF_USDA=5.0
NC_035093.1	46401341	.	A	C	.	.	MAF_INRAE=36.709;MAF_USDA=48.235
NC_035093.1	46401423	.	C	A	.	.	MAF_USDA=2.941
NC_035093.1	46401425	.	C	A	.	.	MAF_INRAE=20.886;MAF_USDA=9.412
NC_035093.1	46401433	.	T	C	.	.	MAF_USDA=8.333
NC_035093.1	46401490	.	G	T	.	.	MAF_USDA=4.118
NC_035093.1	46401632	.	G	A	.	.	MAF_USDA=8.197
NC_035093.1	46401642	.	G	A	.	.	MAF_USDA=5.738
NC_035093.1	46401648	.	G	A	.	.	MAF_USDA=9.016
NC_035093.1	46401753	.	C	T	.	.	MAF_USDA=2.459
NC_035093.1	46401877	.	A	G	.	.	MAF_USDA=2.459
NC_035093.1	46401893	.	T	C	.	.	MAF_INRAE=29.167;MAF_USDA=8.235
NC_035093.1	46402095	.	G	A	.	.	MAF_USDA=1.639
NC_035093.1	46402101	.	G	A	.	.	MAF_USDA=1.639
NC_035093.1	46402239	.	C	T	.	.	MAF_INRAE=7.5;MAF_USDA=4.098
NC_035093.1	46402313	.	T	C	.	.	MAF_INRAE=3.165;MAF_USDA=2.941
NC_035093.1	46402382	.	C	A	.	.	MAF_INRAE=3.165;MAF_USDA=2.941
NC_035093.1	46402540	.	A	T	.	.	MAF_INRAE=7.5;MAF_USDA=4.098
NC_035093.1	46402575	.	A	C	.	.	MAF_INRAE=15.19
NC_035093.1	46402579	.	T	A	.	.	MAF_INRAE=28.481
NC_035093.1	46402580	.	T	A	.	.	MAF_INRAE=41.667;MAF_USDA=37.349
NC_035093.1	46402581	.	T	A	.	.	MAF_USDA=3.012
NC_035093.1	46402615	.	C	T	.	.	MAF_USDA=2.459
NC_035093.1	46402656	.	C	A	.	.	MAF_INRAE=41.139;MAF_USDA=28.235
NC_035093.1	46402664	.	G	T	.	.	MAF_USDA=2.459
NC_035093.1	46402735	.	C	G	.	.	MAF_USDA=3.279
NC_035093.1	46402773	.	G	C	.	.	MAF_INRAE=15.823;MAF_USDA=18.824
NC_035093.1	46402774	.	C	G	.	.	MAF_INRAE=19.62;MAF_USDA=8.824
NC_035093.1	46402853	.	T	G	.	.	MAF_USDA=3.279
NC_035093.1	46402855	.	G	T	.	.	MAF_USDA=3.279
NC_035093.1	46402939	.	A	G	.	.	MAF_USDA=2.459
NC_035093.1	46403056	.	G	T	.	.	MAF_INRAE=4.167
NC_035093.1	46403197	.	C	A	.	.	MAF_USDA=8.333
NC_035093.1	46403291	.	G	T	.	.	MAF_USDA=10.417
NC_035093.1	46403353	.	G	A	.	.	MAF_USDA=7.5
NC_035093.1	46403455	.	T	C	.	.	MAF_INRAE=15.823;MAF_USDA=20.0
NC_035093.1	46403493	.	A	G	.	.	MAF_INRAE=2.532;MAF_USDA=6.25
NC_035093.1	46403499	.	G	T	.	.	MAF_USDA=5.738
NC_035093.1	46403500	.	T	G	.	.	MAF_USDA=5.738
NC_035093.1	46403525	.	T	A	.	.	MAF_USDA=2.459
NC_035093.1	46403937	.	C	T	.	.	MAF_USDA=16.667
NC_035093.1	46404104	.	G	A	.	.	MAF_INRAE=3.165;MAF_USDA=2.941
NC_035093.1	46404177	.	C	T	.	.	MAF_USDA=2.459
NC_035093.1	46404319	.	G	A	.	.	MAF_USDA=15.882
NC_035093.1	46404334	.	A	C	.	.	MAF_USDA=6.557
NC_035093.1	46404367	.	A	G	.	.	MAF_INRAE=20.886;MAF_USDA=8.824
NC_035093.1	46404407	.	C	A	.	.	MAF_INRAE=15.823
NC_035093.1	46404481	.	C	G	.	.	MAF_USDA=6.557
NC_035093.1	46404509	.	A	G	.	.	MAF_INRAE=39.873;MAF_USDA=39.412
NC_035093.1	46404587	.	C	G	.	.	MAF_INRAE=20.886;MAF_USDA=8.235
NC_035093.1	46404589	.	A	T	.	.	MAF_INRAE=3.165;MAF_USDA=12.353
NC_035093.1	46404602	.	T	A	.	.	MAF_INRAE=2.532;MAF_USDA=6.25
NC_035093.1	46404632	.	T	A	.	.	MAF_INRAE=3.165;MAF_USDA=27.647
NC_035093.1	46404667	.	T	G	.	.	MAF_INRAE=37.342;MAF_USDA=36.471
NC_035093.1	46404735	.	G	T	.	.	MAF_USDA=16.667
NC_035093.1	46404852	.	T	C	.	.	MAF_USDA=1.639
NC_035093.1	46404871	.	A	C	.	.	MAF_INRAE=15.823;MAF_USDA=27.647
NC_035093.1	46404984	.	C	A	.	.	MAF_INRAE=7.595;MAF_USDA=8.333
NC_035093.1	46405020	.	T	G	.	.	MAF_USDA=39.583
NC_035093.1	46405037	.	A	C	.	.	MAF_USDA=11.765
NC_035093.1	46405043	.	C	G	.	.	MAF_INRAE=15.823;MAF_USDA=19.412
NC_035093.1	46405200	.	A	C	.	.	MAF_USDA=13.115
NC_035093.1	46405224	.	T	C	.	.	MAF_USDA=1.639
NC_035093.1	46405238	.	A	C	.	.	MAF_INRAE=35.833;MAF_USDA=35.119
NC_035093.1	46405356	.	A	T	.	.	MAF_INRAE=3.165;MAF_USDA=26.471
NC_035093.1	46405563	.	A	G	.	.	MAF_USDA=1.639
NC_035093.1	46405664	.	T	C	.	.	MAF_USDA=2.459
NC_035093.1	46405674	.	G	A	.	.	MAF_USDA=2.353
NC_035093.1	46405702	.	C	A	.	.	MAF_INRAE=13.333
NC_035093.1	46405785	.	T	C	.	.	MAF_INRAE=3.165;MAF_USDA=26.471
NC_035093.1	46405794	.	G	T	.	.	MAF_USDA=1.639
NC_035093.1	46405967	.	G	T	.	.	MAF_INRAE=39.873;MAF_USDA=34.706
NC_035093.1	46406069	.	A	C	.	.	MAF_USDA=2.459
NC_035093.1	46406102	.	A	T	.	.	MAF_INRAE=18.987;MAF_USDA=46.471
NC_035093.1	46406106	.	C	A	.	.	MAF_INRAE=1.667;MAF_USDA=2.353
NC_035093.1	46406246	.	T	A	.	.	MAF_INRAE=15.19;MAF_USDA=18.824
NC_035093.1	46406292	.	T	G	.	.	MAF_INRAE=14.557;MAF_USDA=12.353
NC_035093.1	46406522	.	C	T	.	.	MAF_USDA=2.459
NC_035093.1	46406599	.	A	G	.	.	MAF_USDA=2.459
NC_035093.1	46406622	.	C	A	.	.	MAF_INRAE=13.333
NC_035093.1	46406735	.	C	A	.	.	MAF_INRAE=15.823;MAF_USDA=18.824
NC_035093.1	46406746	.	T	A	.	.	MAF_USDA=6.471
NC_035093.1	46406811	.	A	G	.	.	MAF_INRAE=10.526;MAF_USDA=1.639
NC_035093.1	46406905	.	A	C	.	.	MAF_INRAE=19.62;MAF_USDA=47.059
NC_035093.1	46407036	.	C	G	.	.	MAF_USDA=1.639
NC_035093.1	46407110	.	C	T	.	.	MAF_INRAE=4.167
NC_035093.1	46407150	.	T	C	.	.	MAF_INRAE=42.405;MAF_USDA=34.524
NC_035093.1	46407161	.	C	T	.	.	MAF_INRAE=42.405;MAF_USDA=34.524
NC_035093.1	46407465	.	G	T	.	.	MAF_USDA=4.098
NC_035093.1	46407471	.	G	C	.	.	MAF_INRAE=15.823;MAF_USDA=18.824
NC_035093.1	46407529	.	A	C	.	.	MAF_INRAE=39.873;MAF_USDA=35.294
NC_035093.1	46407575	.	T	C	.	.	MAF_USDA=2.083
NC_035093.1	46407627	.	T	A	.	.	MAF_USDA=4.098
NC_035093.1	46407651	.	A	G	.	.	MAF_INRAE=13.333
NC_035093.1	46407680	.	G	C	.	.	MAF_INRAE=15.833
NC_035093.1	46407747	.	C	A	.	.	MAF_INRAE=37.5
NC_035093.1	46407757	.	C	A	.	.	MAF_INRAE=37.5
NC_035093.1	46407778	.	T	C	.	.	MAF_INRAE=35.833
NC_035093.1	46407783	.	C	T	.	.	MAF_INRAE=35.833
NC_035093.1	46407792	.	T	C	.	.	MAF_INRAE=34.167
NC_035093.1	46407795	.	A	C	.	.	MAF_INRAE=32.5
NC_035093.1	46407798	.	C	G	.	.	MAF_INRAE=31.667
NC_035093.1	46407804	.	T	C	.	.	MAF_INRAE=31.667
NC_035093.1	46407948	.	G	A	.	.	MAF_INRAE=5.263;MAF_USDA=12.048
NC_035093.1	46407984	.	C	T	.	.	MAF_USDA=4.098
NC_035093.1	46408024	.	G	T	.	.	MAF_USDA=1.639
NC_035093.1	46408036	.	A	G	.	.	MAF_INRAE=13.291;MAF_USDA=7.377
NC_035093.1	46408062	.	T	A	.	.	MAF_INRAE=5.0
NC_035093.1	46408065	.	G	T	.	.	MAF_INRAE=5.0
NC_035093.1	46408068	.	C	T	.	.	MAF_INRAE=6.667
NC_035093.1	46408107	.	C	T	.	.	MAF_INRAE=3.333
NC_035093.1	46408116	.	C	T	.	.	MAF_INRAE=1.667
NC_035093.1	46408126	.	C	T	.	.	MAF_USDA=4.098
NC_035093.1	46408127	.	A	G	.	.	MAF_USDA=4.098
NC_035093.1	46408258	.	T	G	.	.	MAF_INRAE=21.519;MAF_USDA=49.412
NC_035093.1	46408282	.	G	T	.	.	MAF_INRAE=5.263
NC_035093.1	46408364	.	A	C	.	.	MAF_INRAE=3.165;MAF_USDA=26.471
NC_035093.1	46408410	.	A	C	.	.	MAF_USDA=4.918
NC_035093.1	46408468	.	T	C	.	.	MAF_USDA=3.279
NC_035093.1	46408533	.	C	G	.	.	MAF_USDA=7.377
NC_035093.1	46408536	.	C	T	.	.	MAF_USDA=6.557
NC_035093.1	46408537	.	C	T	.	.	MAF_USDA=7.377
NC_035093.1	46408561	.	A	G	.	.	MAF_INRAE=40.506;MAF_USDA=31.765
NC_035093.1	46408606	.	A	C	.	.	MAF_USDA=1.639
NC_035093.1	46408645	.	C	T	.	.	MAF_INRAE=40.506;MAF_USDA=34.118
NC_035093.1	46408728	.	G	A	.	.	MAF_USDA=8.235
NC_035093.1	46408771	.	C	T	.	.	MAF_INRAE=15.823;MAF_USDA=19.412
NC_035093.1	46408787	.	A	T	.	.	MAF_INRAE=39.873;MAF_USDA=34.118
NC_035093.1	46408837	.	T	A	.	.	MAF_USDA=5.738
NC_035093.1	46408854	.	A	C	.	.	MAF_INRAE=39.873;MAF_USDA=34.118
NC_035093.1	46408882	.	T	G	.	.	MAF_INRAE=31.579;MAF_USDA=18.824
NC_035093.1	46408902	.	G	A	.	.	MAF_USDA=4.118
NC_035093.1	46408934	.	C	A	.	.	MAF_INRAE=39.873;MAF_USDA=34.706
NC_035093.1	46409101	.	T	A	.	.	MAF_INRAE=23.418;MAF_USDA=5.294
NC_035093.1	46409162	.	G	A	.	.	MAF_INRAE=13.333
NC_035093.1	46409309	.	A	T	.	.	MAF_USDA=4.118
NC_035093.1	46409405	.	G	T	.	.	MAF_USDA=5.738
NC_035093.1	46409440	.	C	A	.	.	MAF_INRAE=39.873;MAF_USDA=34.706
NC_035093.1	46409452	.	T	A	.	.	MAF_USDA=4.098
NC_035093.1	46409521	.	G	A	.	.	MAF_INRAE=15.823;MAF_USDA=18.235
NC_035093.1	46409570	.	G	A	.	.	MAF_INRAE=10.526
NC_035093.1	46409665	.	A	G	.	.	MAF_INRAE=41.139;MAF_USDA=37.5
NC_035093.1	46409727	.	T	G	.	.	MAF_INRAE=2.532;MAF_USDA=2.941
NC_035093.1	46409733	.	T	C	.	.	MAF_INRAE=39.241;MAF_USDA=45.882
NC_035093.1	46409780	.	A	T	.	.	MAF_USDA=2.941
NC_035093.1	46409826	.	T	A	.	.	MAF_INRAE=39.873;MAF_USDA=41.176
NC_035093.1	46409929	.	C	G	.	.	MAF_INRAE=7.5;MAF_USDA=4.098
NC_035093.1	46410013	.	A	T	.	.	MAF_USDA=1.639
NC_035093.1	46410211	.	T	A	.	.	MAF_INRAE=2.532;MAF_USDA=6.25
NC_035093.1	46410275	.	C	T	.	.	MAF_USDA=6.548
NC_035093.1	46410343	.	T	G	.	.	MAF_INRAE=23.418;MAF_USDA=5.952
NC_035093.1	46410415	.	C	T	.	.	MAF_INRAE=19.62;MAF_USDA=34.706
NC_035093.1	46410487	.	T	A	.	.	MAF_USDA=11.176
NC_035093.1	46410501	.	C	T	.	.	MAF_INRAE=3.165;MAF_USDA=12.941
NC_035093.1	46410516	.	A	G	.	.	MAF_USDA=2.459
NC_035093.1	46410705	.	T	C	.	.	MAF_INRAE=20.253;MAF_USDA=9.412
NC_035093.1	46410952	.	A	G	.	.	MAF_USDA=2.459
NC_035093.1	46411054	.	G	A	.	.	MAF_USDA=1.639
NC_035093.1	46411140	.	G	A	.	.	MAF_USDA=2.459
NC_035093.1	46411194	.	C	T	.	.	MAF_INRAE=15.823;MAF_USDA=18.824
NC_035093.1	46411224	.	C	T	.	.	MAF_USDA=12.295
NC_035093.1	46411236	.	C	A	.	.	MAF_INRAE=15.789;MAF_USDA=12.5
NC_035093.1	46411269	.	A	G	.	.	MAF_USDA=10.656
NC_035093.1	46411283	.	A	C	.	.	MAF_USDA=45.833
NC_035093.1	46411385	.	T	G	.	.	MAF_USDA=20.833
NC_035093.1	46412207	.	T	A	.	.	MAF_INRAE=10.526;MAF_USDA=4.706
NC_035093.1	46412213	.	G	A	.	.	MAF_INRAE=10.526;MAF_USDA=13.529
NC_035093.1	46412281	.	A	C	.	.	MAF_USDA=1.639
NC_035093.1	46412351	.	C	A	.	.	MAF_INRAE=3.165;MAF_USDA=14.706
NC_035093.1	46412380	.	C	A	.	.	MAF_INRAE=7.595;MAF_USDA=8.333
NC_035093.1	46412700	.	G	A	.	.	MAF_USDA=3.279
NC_035093.1	46412931	.	G	T	.	.	MAF_INRAE=13.333;MAF_USDA=4.098
NC_035093.1	46412946	.	G	A	.	.	MAF_INRAE=44.937;MAF_USDA=34.706
NC_035093.1	46412967	.	T	C	.	.	MAF_USDA=2.459
NC_035093.1	46413034	.	C	T	.	.	MAF_INRAE=13.333;MAF_USDA=11.176
NC_035093.1	46413110	.	C	A	.	.	MAF_INRAE=13.333;MAF_USDA=12.353
NC_035093.1	46413163	.	A	C	.	.	MAF_INRAE=22.152;MAF_USDA=4.918
NC_035093.1	46413337	.	C	T	.	.	MAF_USDA=2.459
NC_035093.1	46413370	.	A	G	.	.	MAF_INRAE=39.873;MAF_USDA=40.588
NC_035093.1	46413416	.	C	T	.	.	MAF_INRAE=13.333;MAF_USDA=10.0
NC_035093.1	46413544	.	A	G	.	.	MAF_INRAE=18.354;MAF_USDA=28.824
NC_035093.1	46413613	.	G	A	.	.	MAF_INRAE=13.333;MAF_USDA=10.0
NC_035093.1	46413703	.	G	T	.	.	MAF_USDA=4.918
NC_035093.1	46413771	.	T	C	.	.	MAF_INRAE=39.241;MAF_USDA=43.529
NC_035093.1	46413869	.	A	C	.	.	MAF_INRAE=25.949;MAF_USDA=18.824
NC_035093.1	46413954	.	G	A	.	.	MAF_USDA=17.391
NC_035093.1	46414073	.	G	A	.	.	MAF_USDA=3.333
NC_035093.1	46414152	.	T	G	.	.	MAF_INRAE=43.333
NC_035093.1	46414157	.	A	G	.	.	MAF_INRAE=36.709;MAF_USDA=10.417
NC_035093.1	46414165	.	A	G	.	.	MAF_INRAE=10.526;MAF_USDA=13.934
NC_035093.1	46414232	.	T	G	.	.	MAF_INRAE=37.342;MAF_USDA=27.059
NC_035093.1	46414244	.	C	T	.	.	MAF_USDA=1.639
NC_035093.1	46414273	.	C	A	.	.	MAF_INRAE=13.333;MAF_USDA=11.475
NC_035093.1	46414381	.	T	C	.	.	MAF_USDA=4.098
NC_035093.1	46414411	.	C	T	.	.	MAF_INRAE=3.165;MAF_USDA=2.941
NC_035093.1	46414512	.	A	G	.	.	MAF_INRAE=7.595;MAF_USDA=8.333
NC_035093.1	46414517	.	T	C	.	.	MAF_INRAE=10.526;MAF_USDA=13.934
NC_035093.1	46414522	.	C	T	.	.	MAF_INRAE=13.333;MAF_USDA=10.588
NC_035093.1	46414524	.	A	T	.	.	MAF_INRAE=24.684;MAF_USDA=7.647
NC_035093.1	46414541	.	T	C	.	.	MAF_INRAE=13.333;MAF_USDA=4.098
NC_035093.1	46414566	.	G	T	.	.	MAF_INRAE=37.975;MAF_USDA=30.588
NC_035093.1	46414582	.	T	A	.	.	MAF_USDA=2.459
NC_035093.1	46414619	.	C	A	.	.	MAF_INRAE=24.684;MAF_USDA=8.824
NC_035093.1	46414777	.	C	T	.	.	MAF_INRAE=3.333
NC_035093.1	46414882	.	T	A	.	.	MAF_INRAE=12.5;MAF_USDA=10.0
NC_035093.1	46414916	.	C	T	.	.	MAF_INRAE=10.526;MAF_USDA=13.934
NC_035093.1	46414965	.	T	C	.	.	MAF_INRAE=26.582;MAF_USDA=34.118
NC_035093.1	46414977	.	G	A	.	.	MAF_USDA=1.639
NC_035093.1	46414987	.	G	A	.	.	MAF_USDA=2.941
NC_035093.1	46415037	.	G	T	.	.	MAF_INRAE=22.152;MAF_USDA=5.882
NC_035093.1	46415062	.	C	A	.	.	MAF_USDA=2.459
NC_035093.1	46415117	.	A	C	.	.	MAF_INRAE=24.684;MAF_USDA=22.941
NC_035093.1	46415119	.	C	T	.	.	MAF_INRAE=29.167;MAF_USDA=22.941
NC_035093.1	46415230	.	T	C	.	.	MAF_USDA=1.765
NC_035093.1	46415267	.	C	T	.	.	MAF_INRAE=32.278;MAF_USDA=21.176
NC_035093.1	46415413	.	T	A	.	.	MAF_USDA=7.377
NC_035093.1	46415493	.	C	G	.	.	MAF_INRAE=25.0
NC_035093.1	46415513	.	C	T	.	.	MAF_INRAE=8.861;MAF_USDA=12.353
NC_035093.1	46415662	.	T	A	.	.	MAF_USDA=1.667
NC_035093.1	46415698	.	T	G	.	.	MAF_INRAE=28.333
NC_035093.1	46415739	.	T	C	.	.	MAF_INRAE=29.167;MAF_USDA=10.656
NC_035093.1	46415804	.	C	T	.	.	MAF_USDA=6.25
NC_035093.1	46415939	.	G	T	.	.	MAF_USDA=2.5
NC_035093.1	46415947	.	A	T	.	.	MAF_USDA=2.459
NC_035093.1	46416048	.	T	C	.	.	MAF_INRAE=22.785;MAF_USDA=4.706
NC_035093.1	46416074	.	C	G	.	.	MAF_INRAE=4.167
NC_035093.1	46416089	.	A	T	.	.	MAF_INRAE=4.167
NC_035093.1	46416255	.	T	C	.	.	MAF_USDA=1.765
NC_035093.1	46416344	.	C	T	.	.	MAF_INRAE=17.5
NC_035093.1	46417647	.	G	A	.	.	MAF_INRAE=5.263
NC_035093.1	46417877	.	G	T	.	.	MAF_USDA=2.459
NC_035093.1	46417948	.	T	G	.	.	MAF_INRAE=31.579;MAF_USDA=20.588
NC_035093.1	46417978	.	T	C	.	.	MAF_INRAE=31.579;MAF_USDA=21.429
NC_035093.1	46418061	.	G	T	.	.	MAF_INRAE=26.316;MAF_USDA=36.471
NC_035093.1	46418113	.	G	A	.	.	MAF_INRAE=6.667;MAF_USDA=4.098
NC_035093.1	46418293	.	G	T	.	.	MAF_INRAE=6.667;MAF_USDA=3.279
NC_035093.1	46418325	.	A	G	.	.	MAF_INRAE=25.949;MAF_USDA=18.235
NC_035093.1	46418589	.	A	C	.	.	MAF_USDA=43.75
NC_035093.1	46418590	.	A	T	.	.	MAF_USDA=2.459
NC_035093.1	46418594	.	A	G	.	.	MAF_USDA=43.75
NC_035093.1	46418596	.	A	C	.	.	MAF_USDA=22.917
NC_035093.1	46418598	.	C	T	.	.	MAF_USDA=47.917
NC_035093.1	46418599	.	A	G	.	.	MAF_USDA=22.917
NC_035093.1	46418607	.	T	A	.	.	MAF_USDA=17.059
NC_035093.1	46418608	.	A	T	.	.	MAF_USDA=16.471
NC_035093.1	46418612	.	C	T	.	.	MAF_USDA=15.294
NC_035093.1	46418614	.	G	T	.	.	MAF_USDA=15.882
NC_035093.1	46418703	.	G	A	.	.	MAF_USDA=1.765
NC_035093.1	46418829	.	G	A	.	.	MAF_INRAE=47.368
NC_035093.1	46418834	.	G	A	.	.	MAF_INRAE=10.526;MAF_USDA=17.059
NC_035093.1	46418872	.	A	C	.	.	MAF_USDA=18.235
NC_035093.1	46418962	.	T	C	.	.	MAF_USDA=19.412
NC_035093.1	46419994	.	C	T	.	.	MAF_USDA=36.957
NC_035093.1	46420222	.	G	T	.	.	MAF_INRAE=8.228;MAF_USDA=16.471
NC_035093.1	46420239	.	T	C	.	.	MAF_USDA=1.639
NC_035093.1	46420319	.	A	G	.	.	MAF_INRAE=10.526
NC_035093.1	46420667	.	G	A	.	.	MAF_USDA=10.0
NC_035093.1	46420766	.	G	A	.	.	MAF_USDA=3.529
NC_035093.1	46420781	.	G	T	.	.	MAF_USDA=4.918
NC_035093.1	46420782	.	G	T	.	.	MAF_INRAE=10.833;MAF_USDA=21.176
NC_035093.1	46420828	.	T	A	.	.	MAF_INRAE=20.886;MAF_USDA=33.333
NC_035093.1	46420848	.	T	C	.	.	MAF_USDA=3.279
NC_035093.1	46420929	.	A	C	.	.	MAF_INRAE=41.667;MAF_USDA=37.647
NC_035093.1	46421011	.	C	T	.	.	MAF_INRAE=10.833;MAF_USDA=9.836
NC_035093.1	46421031	.	C	T	.	.	MAF_INRAE=27.5
NC_035093.1	46421047	.	C	T	.	.	MAF_INRAE=39.167
NC_035093.1	46421050	.	G	A	.	.	MAF_INRAE=39.167
NC_035093.1	46421076	.	A	T	.	.	MAF_INRAE=19.167
NC_035093.1	46421103	.	A	T	.	.	MAF_INRAE=21.667
NC_035093.1	46421120	.	A	C	.	.	MAF_INRAE=17.5;MAF_USDA=30.0
NC_035093.1	46421123	.	C	A	.	.	MAF_USDA=5.738
NC_035093.1	46421143	.	C	A	.	.	MAF_INRAE=2.5
NC_035093.1	46421166	.	T	A	.	.	MAF_INRAE=15.823;MAF_USDA=18.235
NC_035093.1	46421167	.	G	A	.	.	MAF_INRAE=14.557;MAF_USDA=10.656
NC_035093.1	46421201	.	C	T	.	.	MAF_INRAE=43.038;MAF_USDA=17.059
NC_035093.1	46421210	.	G	T	.	.	MAF_INRAE=4.167;MAF_USDA=7.647
NC_035093.1	46421343	.	A	T	.	.	MAF_USDA=2.941
NC_035093.1	46421381	.	C	A	.	.	MAF_INRAE=7.595;MAF_USDA=8.333
NC_035093.1	46421419	.	A	G	.	.	MAF_INRAE=16.456;MAF_USDA=11.176
NC_035093.1	46421453	.	C	T	.	.	MAF_INRAE=15.823;MAF_USDA=18.824
NC_035093.1	46421582	.	T	G	.	.	MAF_INRAE=24.167
NC_035093.1	46421618	.	A	G	.	.	MAF_INRAE=4.167;MAF_USDA=1.765
NC_035093.1	46421635	.	T	C	.	.	MAF_USDA=8.197
NC_035093.1	46421654	.	G	A	.	.	MAF_INRAE=18.354;MAF_USDA=20.0
NC_035093.1	46421696	.	T	A	.	.	MAF_USDA=3.529
NC_035093.1	46421705	.	C	A	.	.	MAF_INRAE=41.139;MAF_USDA=20.0
NC_035093.1	46421742	.	G	A	.	.	MAF_INRAE=41.772;MAF_USDA=21.176
NC_035093.1	46421780	.	A	G	.	.	MAF_USDA=8.197
NC_035093.1	46421849	.	C	A	.	.	MAF_INRAE=26.582;MAF_USDA=32.353
NC_035093.1	46421887	.	A	G	.	.	MAF_INRAE=27.215;MAF_USDA=32.353
NC_035093.1	46421911	.	G	A	.	.	MAF_INRAE=27.215;MAF_USDA=32.353
NC_035093.1	46421972	.	G	A	.	.	MAF_USDA=2.459
NC_035093.1	46421992	.	T	A	.	.	MAF_USDA=2.353
NC_035093.1	46422006	.	A	T	.	.	MAF_INRAE=13.291
NC_035093.1	46422110	.	C	T	.	.	MAF_USDA=1.639
NC_035093.1	46422178	.	T	G	.	.	MAF_INRAE=20.253;MAF_USDA=15.882
NC_035093.1	46422220	.	T	G	.	.	MAF_USDA=3.529
NC_035093.1	46422254	.	A	G	.	.	MAF_INRAE=43.038;MAF_USDA=13.529
NC_035093.1	46422366	.	G	A	.	.	MAF_INRAE=43.671;MAF_USDA=20.0
NC_035093.1	46422449	.	G	A	.	.	MAF_INRAE=15.823;MAF_USDA=10.588
NC_035093.1	46422494	.	T	G	.	.	MAF_USDA=2.459
NC_035093.1	46422517	.	C	T	.	.	MAF_INRAE=35.443;MAF_USDA=21.176
NC_035093.1	46422701	.	A	C	.	.	MAF_INRAE=15.823;MAF_USDA=18.824
NC_035093.1	46422732	.	C	G	.	.	MAF_USDA=4.098
NC_035093.1	46422734	.	G	A	.	.	MAF_INRAE=20.253;MAF_USDA=15.882
NC_035093.1	46422740	.	C	T	.	.	MAF_USDA=2.459
NC_035093.1	46422741	.	A	G	.	.	MAF_USDA=2.459
NC_035093.1	46422749	.	C	T	.	.	MAF_INRAE=7.5;MAF_USDA=4.098
NC_035093.1	46422762	.	T	G	.	.	MAF_INRAE=2.5;MAF_USDA=2.941
NC_035093.1	46422763	.	C	A	.	.	MAF_INRAE=2.5;MAF_USDA=2.941
NC_035093.1	46423002	.	C	T	.	.	MAF_INRAE=16.456;MAF_USDA=4.118
NC_035093.1	46423008	.	G	T	.	.	MAF_INRAE=16.456;MAF_USDA=4.118
NC_035093.1	46423022	.	T	A	.	.	MAF_INRAE=2.5;MAF_USDA=2.941
NC_035093.1	46423028	.	G	A	.	.	MAF_INRAE=2.5;MAF_USDA=2.941
NC_035093.1	46423032	.	T	C	.	.	MAF_INRAE=15.823;MAF_USDA=19.412
NC_035093.1	46423037	.	T	C	.	.	MAF_INRAE=2.5;MAF_USDA=2.941
NC_035093.1	46423039	.	A	C	.	.	MAF_INRAE=2.5;MAF_USDA=2.941
NC_035093.1	46423089	.	C	T	.	.	MAF_INRAE=14.557;MAF_USDA=11.765
NC_035093.1	46423145	.	G	C	.	.	MAF_INRAE=13.924;MAF_USDA=11.765
NC_035093.1	46423146	.	T	G	.	.	MAF_INRAE=15.0;MAF_USDA=11.765
NC_035093.1	46423148	.	C	A	.	.	MAF_INRAE=15.0;MAF_USDA=11.765
NC_035093.1	46423183	.	C	T	.	.	MAF_INRAE=2.5;MAF_USDA=2.941
NC_035093.1	46423191	.	C	T	.	.	MAF_INRAE=15.19;MAF_USDA=5.294
NC_035093.1	46423336	.	A	C	.	.	MAF_INRAE=41.667;MAF_USDA=20.588
NC_035093.1	46423341	.	C	G	.	.	MAF_INRAE=41.667;MAF_USDA=21.176
NC_035093.1	46423368	.	A	G	.	.	MAF_INRAE=35.443;MAF_USDA=18.824
NC_035093.1	46423388	.	C	A	.	.	MAF_INRAE=15.19;MAF_USDA=4.118
NC_035093.1	46423425	.	C	A	.	.	MAF_USDA=2.459
NC_035093.1	46423444	.	T	G	.	.	MAF_USDA=2.459
NC_035093.1	46423516	.	G	C	.	.	MAF_USDA=13.529
NC_035093.1	46423525	.	A	C	.	.	MAF_USDA=3.279
NC_035093.1	46423551	.	G	A	.	.	MAF_USDA=4.098
NC_035093.1	46423588	.	A	G	.	.	MAF_USDA=5.357
NC_035093.1	46423602	.	G	T	.	.	MAF_INRAE=35.443;MAF_USDA=20.588
NC_035093.1	46423659	.	C	T	.	.	MAF_INRAE=2.5;MAF_USDA=28.235
NC_035093.1	46423667	.	A	G	.	.	MAF_INRAE=35.443;MAF_USDA=20.588
NC_035093.1	46423672	.	A	T	.	.	MAF_USDA=2.459
NC_035093.1	46423711	.	C	T	.	.	MAF_INRAE=43.038;MAF_USDA=13.529
NC_035093.1	46423726	.	G	T	.	.	MAF_USDA=2.459
NC_035093.1	46423832	.	C	G	.	.	MAF_USDA=2.459
NC_035093.1	46423862	.	A	C	.	.	MAF_INRAE=20.886;MAF_USDA=40.588
NC_035093.1	46423870	.	A	T	.	.	MAF_USDA=3.279
NC_035093.1	46423932	.	C	A	.	.	MAF_INRAE=20.253;MAF_USDA=15.294
NC_035093.1	46424004	.	C	T	.	.	MAF_USDA=2.459
NC_035093.1	46424058	.	C	G	.	.	MAF_USDA=14.754
NC_035093.1	46424152	.	C	T	.	.	MAF_USDA=2.353
NC_035093.1	46424176	.	C	T	.	.	MAF_INRAE=4.167
NC_035093.1	46424242	.	A	T	.	.	MAF_INRAE=42.405;MAF_USDA=13.529
NC_035093.1	46424302	.	C	A	.	.	MAF_USDA=2.459
NC_035093.1	46424654	.	T	C	.	.	MAF_INRAE=14.557;MAF_USDA=4.118
NC_035093.1	46424687	.	C	T	.	.	MAF_USDA=2.459
NC_035093.1	46424762	.	A	C	.	.	MAF_USDA=12.941
NC_035093.1	46424763	.	T	A	.	.	MAF_USDA=12.941
NC_035093.1	46424778	.	G	A	.	.	MAF_INRAE=6.962;MAF_USDA=8.333
NC_035093.1	46424920	.	T	G	.	.	MAF_USDA=3.279
NC_035093.1	46425011	.	T	C	.	.	MAF_USDA=5.738
NC_035093.1	46425024	.	T	A	.	.	MAF_USDA=2.459
NC_035093.1	46425353	.	C	T	.	.	MAF_INRAE=5.263;MAF_USDA=4.706
NC_035093.1	46425573	.	C	T	.	.	MAF_INRAE=5.0
NC_035093.1	46425584	.	T	G	.	.	MAF_USDA=2.459
NC_035093.1	46425608	.	G	T	.	.	MAF_INRAE=15.19;MAF_USDA=12.941
NC_035093.1	46425728	.	G	A	.	.	MAF_INRAE=4.167
NC_035093.1	46425855	.	A	C	.	.	MAF_USDA=1.639
NC_035093.1	46425958	.	A	G	.	.	MAF_USDA=1.765
NC_035093.1	46425975	.	G	A	.	.	MAF_INRAE=7.595;MAF_USDA=8.333
NC_035093.1	46426125	.	G	T	.	.	MAF_USDA=9.836
NC_035093.1	46426176	.	G	A	.	.	MAF_USDA=5.738
NC_035093.1	46426303	.	A	T	.	.	MAF_USDA=14.754
NC_035093.1	46426310	.	G	T	.	.	MAF_INRAE=15.823;MAF_USDA=18.824
NC_035093.1	46426330	.	C	T	.	.	MAF_INRAE=36.709;MAF_USDA=41.765
NC_035093.1	46426417	.	C	T	.	.	MAF_USDA=2.459
NC_035093.1	46426513	.	G	A	.	.	MAF_USDA=2.353
NC_035093.1	46426552	.	A	T	.	.	MAF_USDA=2.459
NC_035093.1	46426557	.	T	C	.	.	MAF_INRAE=36.076;MAF_USDA=35.294
NC_035093.1	46426755	.	C	A	.	.	MAF_USDA=11.475
NC_035093.1	46426756	.	A	T	.	.	MAF_USDA=11.475
NC_035093.1	46426757	.	A	G	.	.	MAF_USDA=11.475
NC_035093.1	46426780	.	G	A	.	.	MAF_USDA=1.639
NC_035093.1	46426809	.	A	C	.	.	MAF_USDA=4.918
NC_035093.1	46426835	.	G	A	.	.	MAF_INRAE=15.19;MAF_USDA=4.118
NC_035093.1	46426846	.	C	A	.	.	MAF_USDA=4.918
NC_035093.1	46426871	.	G	C	.	.	MAF_USDA=2.459
NC_035093.1	46427007	.	C	T	.	.	MAF_INRAE=15.19;MAF_USDA=4.118
NC_035093.1	46427019	.	C	T	.	.	MAF_USDA=4.098
NC_035093.1	46427125	.	G	A	.	.	MAF_INRAE=22.785;MAF_USDA=23.529
NC_035093.1	46427136	.	G	A	.	.	MAF_INRAE=37.975;MAF_USDA=42.353
NC_035093.1	46427139	.	A	G	.	.	MAF_USDA=5.882
NC_035093.1	46427157	.	T	C	.	.	MAF_USDA=1.765
NC_035093.1	46427187	.	G	A	.	.	MAF_INRAE=2.5;MAF_USDA=5.882
NC_035093.1	46427221	.	C	A	.	.	MAF_USDA=5.738
NC_035093.1	46427230	.	T	A	.	.	MAF_INRAE=4.167;MAF_USDA=8.235
NC_035093.1	46427325	.	A	C	.	.	MAF_INRAE=38.608;MAF_USDA=47.647
NC_035093.1	46427335	.	C	T	.	.	MAF_USDA=2.941
NC_035093.1	46427350	.	T	A	.	.	MAF_INRAE=36.842;MAF_USDA=32.353
NC_035093.1	46427500	.	T	A	.	.	MAF_USDA=1.639
NC_035093.1	46427575	.	C	T	.	.	MAF_USDA=13.529
NC_035093.1	46427613	.	C	T	.	.	MAF_USDA=1.695
NC_035093.1	46427629	.	A	T	.	.	MAF_USDA=12.931
NC_035093.1	46427638	.	T	G	.	.	MAF_USDA=18.675
NC_035093.1	46427647	.	T	C	.	.	MAF_USDA=48.193
NC_035093.1	46427648	.	G	A	.	.	MAF_USDA=11.017
NC_035093.1	46427663	.	G	A	.	.	MAF_USDA=23.494
NC_035093.1	46427725	.	G	T	.	.	MAF_USDA=3.279
NC_035093.1	46427747	.	T	C	.	.	MAF_USDA=9.016
NC_035093.1	46427821	.	C	T	.	.	MAF_USDA=37.5
NC_035093.1	46427822	.	G	T	.	.	MAF_INRAE=5.833;MAF_USDA=41.667
NC_035093.1	46427825	.	T	A	.	.	MAF_INRAE=5.833;MAF_USDA=17.059
NC_035093.1	46427829	.	T	C	.	.	MAF_INRAE=5.833;MAF_USDA=16.471
NC_035093.1	46427884	.	G	T	.	.	MAF_USDA=1.639
NC_035093.1	46427943	.	C	G	.	.	MAF_USDA=3.279
NC_035093.1	46427998	.	C	T	.	.	MAF_USDA=1.639
NC_035093.1	46428215	.	A	C	.	.	MAF_INRAE=42.5;MAF_USDA=28.235
NC_035093.1	46428223	.	C	G	.	.	MAF_USDA=2.459
NC_035093.1	46428353	.	T	G	.	.	MAF_USDA=6.557
NC_035093.1	46428504	.	T	A	.	.	MAF_INRAE=41.772;MAF_USDA=31.176
NC_035093.1	46428557	.	C	A	.	.	MAF_USDA=8.197
NC_035093.1	46428560	.	T	C	.	.	MAF_INRAE=38.608;MAF_USDA=42.353
NC_035093.1	46428679	.	C	T	.	.	MAF_INRAE=4.167
NC_035093.1	46428699	.	A	G	.	.	MAF_USDA=1.639
NC_035093.1	46428756	.	C	A	.	.	MAF_USDA=2.459
NC_035093.1	46428833	.	A	C	.	.	MAF_INRAE=13.924;MAF_USDA=12.5
NC_035093.1	46428853	.	CCAAACAC	CCAAACAT	.	.	MAF_USDA=27.083
NC_035093.1	46428860	.	C	T	.	.	MAF_INRAE=22.785
NC_035093.1	46428971	.	A	G	.	.	MAF_INRAE=15.823;MAF_USDA=18.824
NC_035093.1	46429004	.	G	A	.	.	MAF_INRAE=22.152;MAF_USDA=22.941
NC_035093.1	46429057	.	T	G	.	.	MAF_USDA=6.557
NC_035093.1	46429120	.	A	T	.	.	MAF_INRAE=7.5;MAF_USDA=4.167
NC_035093.1	46429128	.	G	A	.	.	MAF_USDA=5.833
NC_035093.1	46429185	.	C	T	.	.	MAF_USDA=2.459
NC_035093.1	46429186	.	C	T	.	.	MAF_INRAE=7.5;MAF_USDA=4.098
NC_035093.1	46429187	.	T	C	.	.	MAF_INRAE=22.785;MAF_USDA=37.647
NC_035093.1	46429281	.	C	G	.	.	MAF_USDA=1.639
NC_035093.1	46429284	.	G	T	.	.	MAF_USDA=14.754
NC_035093.1	46429306	.	C	A	.	.	MAF_INRAE=13.333
NC_035093.1	46429389	.	A	G	.	.	MAF_USDA=1.786
NC_035093.1	46429457	.	T	G	.	.	MAF_USDA=2.459
NC_035093.1	46429458	.	G	T	.	.	MAF_USDA=2.459
NC_035093.1	46429467	.	G	A	.	.	MAF_USDA=2.459
NC_035093.1	46429496	.	G	T	.	.	MAF_INRAE=15.823;MAF_USDA=18.824
NC_035093.1	46429565	.	C	A	.	.	MAF_INRAE=4.167;MAF_USDA=10.0
NC_035093.1	46429615	.	C	T	.	.	MAF_USDA=12.295
NC_035093.1	46429616	.	A	G	.	.	MAF_USDA=12.295
NC_035093.1	46429631	.	C	T	.	.	MAF_INRAE=5.263;MAF_USDA=37.647
NC_035093.1	46429634	.	A	G	.	.	MAF_USDA=2.459
NC_035093.1	46429683	.	C	T	.	.	MAF_USDA=5.882
NC_035093.1	46429752	.	A	C	.	.	MAF_INRAE=4.167;MAF_USDA=8.824
NC_035093.1	46429767	.	G	T	.	.	MAF_USDA=2.083
NC_035093.1	46429770	.	G	C	.	.	MAF_INRAE=15.823;MAF_USDA=18.824
NC_035093.1	46429807	.	G	A	.	.	MAF_INRAE=4.167;MAF_USDA=10.588
NC_035093.1	46429826	.	G	A	.	.	MAF_USDA=4.098
NC_035093.1	46429844	.	A	G	.	.	MAF_INRAE=39.873;MAF_USDA=42.353
NC_035093.1	46430873	.	C	T	.	.	MAF_USDA=7.759
NC_035093.1	46430921	.	T	G	.	.	MAF_USDA=13.333
NC_035093.1	46430943	.	T	G	.	.	MAF_INRAE=8.228;MAF_USDA=14.881
NC_035093.1	46431013	.	C	G	.	.	MAF_INRAE=12.658
NC_035093.1	46431108	.	C	A	.	.	MAF_USDA=2.459
NC_035093.1	46431241	.	G	T	.	.	MAF_USDA=12.941
NC_035093.1	46431290	.	A	C	.	.	MAF_INRAE=7.5;MAF_USDA=4.098
NC_035093.1	46431328	.	C	A	.	.	MAF_INRAE=41.772;MAF_USDA=25.294
NC_035093.1	46431556	.	G	C	.	.	MAF_USDA=6.557
NC_035093.1	46431732	.	G	A	.	.	MAF_INRAE=33.544;MAF_USDA=41.176
NC_035093.1	46431783	.	C	T	.	.	MAF_INRAE=8.228;MAF_USDA=17.059
NC_035093.1	46431986	.	C	A	.	.	MAF_USDA=6.471
NC_035093.1	46432058	.	T	A	.	.	MAF_USDA=25.882
NC_035093.1	46432077	.	C	A	.	.	MAF_USDA=10.588
NC_035093.1	46432101	.	T	A	.	.	MAF_USDA=31.765
NC_035093.1	46432103	.	A	G	.	.	MAF_USDA=16.667
NC_035093.1	46432111	.	A	G	.	.	MAF_USDA=22.353
NC_035093.1	46432115	.	C	T	.	.	MAF_USDA=2.941
NC_035093.1	46432117	.	C	T	.	.	MAF_USDA=47.917
NC_035093.1	46432129	.	C	T	.	.	MAF_USDA=18.75
NC_035093.1	46432143	.	A	C	.	.	MAF_USDA=47.059
NC_035093.1	46432168	.	T	C	.	.	MAF_USDA=25.0
NC_035093.1	46432192	.	A	T	.	.	MAF_INRAE=10.526;MAF_USDA=8.824
NC_035093.1	46432193	.	A	T	.	.	MAF_USDA=16.471
NC_035093.1	46432194	.	A	T	.	.	MAF_USDA=16.471
NC_035093.1	46432196	.	G	T	.	.	MAF_USDA=16.471
NC_035093.1	46432334	.	C	A	.	.	MAF_INRAE=24.051;MAF_USDA=25.294
NC_035093.1	46432388	.	T	G	.	.	MAF_INRAE=43.038;MAF_USDA=25.294
NC_035093.1	46432596	.	T	C	.	.	MAF_INRAE=2.5;MAF_USDA=23.529
NC_035093.1	46432642	.	G	A	.	.	MAF_INRAE=33.544;MAF_USDA=35.294
NC_035093.1	46432659	.	T	A	.	.	MAF_INRAE=15.19;MAF_USDA=5.882
NC_035093.1	46432712	.	T	G	.	.	MAF_INRAE=5.263;MAF_USDA=5.882
NC_035093.1	46432752	.	G	C	.	.	MAF_USDA=25.0
NC_035093.1	46432778	.	C	T	.	.	MAF_INRAE=5.263;MAF_USDA=21.765
NC_035093.1	46432847	.	T	G	.	.	MAF_INRAE=36.842;MAF_USDA=22.941
NC_035093.1	46432868	.	G	T	.	.	MAF_USDA=1.639
NC_035093.1	46432875	.	C	T	.	.	MAF_INRAE=10.526;MAF_USDA=8.333
NC_035093.1	46433691	.	G	C	.	.	MAF_USDA=8.333
NC_035093.1	46433699	.	G	A	.	.	MAF_USDA=11.176
NC_035093.1	46433728	.	G	A	.	.	MAF_USDA=24.118
NC_035093.1	46433749	.	G	T	.	.	MAF_USDA=3.529
NC_035093.1	46433789	.	T	C	.	.	MAF_USDA=2.459
NC_035093.1	46433868	.	G	A	.	.	MAF_INRAE=7.595;MAF_USDA=8.333
NC_035093.1	46433967	.	G	C	.	.	MAF_INRAE=8.228;MAF_USDA=15.882
NC_035093.1	46433996	.	T	C	.	.	MAF_INRAE=17.722;MAF_USDA=43.529
NC_035093.1	46434028	.	A	T	.	.	MAF_INRAE=8.228;MAF_USDA=16.471
NC_035093.1	46434029	.	T	A	.	.	MAF_INRAE=42.405;MAF_USDA=25.294
NC_035093.1	46434092	.	C	T	.	.	MAF_INRAE=7.595;MAF_USDA=10.417
NC_035093.1	46434122	.	C	T	.	.	MAF_USDA=1.667
NC_035093.1	46434153	.	A	T	.	.	MAF_INRAE=20.886;MAF_USDA=10.714
NC_035093.1	46434184	.	G	A	.	.	MAF_USDA=5.294
NC_035093.1	46434187	.	G	A	.	.	MAF_INRAE=7.595;MAF_USDA=8.333
NC_035093.1	46434263	.	G	T	.	.	MAF_INRAE=35.443;MAF_USDA=29.412
NC_035093.1	46434419	.	T	C	.	.	MAF_INRAE=42.405;MAF_USDA=26.471
NC_035093.1	46434469	.	C	A	.	.	MAF_USDA=6.25
NC_035093.1	46434547	.	G	A	.	.	MAF_INRAE=33.544;MAF_USDA=29.412
NC_035093.1	46434586	.	C	G	.	.	MAF_USDA=10.656
NC_035093.1	46434698	.	G	A	.	.	MAF_INRAE=7.595;MAF_USDA=2.941
NC_035093.1	46434732	.	C	A	.	.	MAF_INRAE=7.595;MAF_USDA=16.471
NC_035093.1	46434738	.	T	G	.	.	MAF_INRAE=7.595;MAF_USDA=16.471
NC_035093.1	46434816	.	C	T	.	.	MAF_INRAE=13.924;MAF_USDA=19.412
NC_035093.1	46434817	.	G	T	.	.	MAF_INRAE=2.5;MAF_USDA=32.941
NC_035093.1	46434873	.	C	T	.	.	MAF_USDA=3.529
NC_035093.1	46434994	.	A	G	.	.	MAF_INRAE=5.263
NC_035093.1	46435052	.	T	C	.	.	MAF_INRAE=5.263
NC_035093.1	46435131	.	C	G	.	.	MAF_INRAE=8.228;MAF_USDA=16.471
NC_035093.1	46435322	.	A	C	.	.	MAF_USDA=1.765
NC_035093.1	46435381	.	G	A	.	.	MAF_USDA=2.459
NC_035093.1	46435392	.	A	C	.	.	MAF_USDA=2.459
NC_035093.1	46435409	.	G	A	.	.	MAF_USDA=3.529
NC_035093.1	46435416	.	A	C	.	.	MAF_INRAE=8.228;MAF_USDA=16.471
NC_035093.1	46435450	.	A	C	.	.	MAF_INRAE=2.5;MAF_USDA=32.941
NC_035093.1	46435590	.	G	C	.	.	MAF_INRAE=15.823;MAF_USDA=19.412
NC_035093.1	46435695	.	A	G	.	.	MAF_USDA=1.639
NC_035093.1	46435713	.	C	A	.	.	MAF_INRAE=7.595;MAF_USDA=2.941
NC_035093.1	46435843	.	C	T	.	.	MAF_INRAE=24.051;MAF_USDA=11.176
NC_035093.1	46436106	.	T	C	.	.	MAF_INRAE=15.19;MAF_USDA=20.0
NC_035093.1	46436113	.	C	T	.	.	MAF_INRAE=15.19;MAF_USDA=20.588
NC_035093.1	46436119	.	C	A	.	.	MAF_INRAE=7.5;MAF_USDA=6.557
NC_035093.1	46436152	.	C	T	.	.	MAF_INRAE=15.19;MAF_USDA=19.412
NC_035093.1	46436196	.	T	C	.	.	MAF_INRAE=2.5;MAF_USDA=2.941
NC_035093.1	46436280	.	C	A	.	.	MAF_INRAE=15.19;MAF_USDA=18.824
NC_035093.1	46436398	.	T	C	.	.	MAF_INRAE=10.0;MAF_USDA=39.412
NC_035093.1	46436505	.	T	A	.	.	MAF_USDA=1.765
NC_035093.1	46436527	.	T	G	.	.	MAF_USDA=1.765
NC_035093.1	46436590	.	C	T	.	.	MAF_USDA=1.667
NC_035093.1	46436593	.	C	T	.	.	MAF_INRAE=43.038;MAF_USDA=25.0
NC_035093.1	46436620	.	C	T	.	.	MAF_INRAE=15.823;MAF_USDA=18.452
NC_035093.1	46436723	.	C	T	.	.	MAF_INRAE=23.418;MAF_USDA=16.471
NC_035093.1	46436725	.	T	C	.	.	MAF_INRAE=29.167;MAF_USDA=15.882
NC_035093.1	46436753	.	C	T	.	.	MAF_USDA=1.639
NC_035093.1	46436882	.	A	C	.	.	MAF_INRAE=7.595;MAF_USDA=8.333
NC_035093.1	46436921	.	T	A	.	.	MAF_INRAE=24.051;MAF_USDA=15.882
NC_035093.1	46436949	.	A	C	.	.	MAF_INRAE=15.823;MAF_USDA=19.412
NC_035093.1	46436989	.	C	T	.	.	MAF_INRAE=41.772;MAF_USDA=25.882
NC_035093.1	46437001	.	C	T	.	.	MAF_INRAE=21.519;MAF_USDA=28.824
NC_035093.1	46437008	.	G	T	.	.	MAF_INRAE=41.772;MAF_USDA=28.824
NC_035093.1	46437130	.	T	A	.	.	MAF_USDA=2.459
NC_035093.1	46437216	.	A	C	.	.	MAF_USDA=16.471
NC_035093.1	46437280	.	C	T	.	.	MAF_INRAE=41.772;MAF_USDA=25.882
NC_035093.1	46437296	.	A	T	.	.	MAF_INRAE=15.823;MAF_USDA=18.824
NC_035093.1	46437327	.	T	G	.	.	MAF_INRAE=24.051;MAF_USDA=16.471
NC_035093.1	46437363	.	A	G	.	.	MAF_INRAE=24.051;MAF_USDA=15.882
NC_035093.1	46437428	.	G	A	.	.	MAF_INRAE=7.595;MAF_USDA=8.333
NC_035093.1	46437505	.	T	A	.	.	MAF_USDA=10.119
NC_035093.1	46437555	.	T	C	.	.	MAF_INRAE=23.418;MAF_USDA=16.471
NC_035093.1	46437603	.	A	G	.	.	MAF_INRAE=15.823;MAF_USDA=18.235
NC_035093.1	46437614	.	T	C	.	.	MAF_INRAE=23.418;MAF_USDA=16.471
NC_035093.1	46437637	.	C	G	.	.	MAF_INRAE=31.579
NC_035093.1	46437643	.	G	T	.	.	MAF_INRAE=14.557;MAF_USDA=13.529
NC_035093.1	46437688	.	T	C	.	.	MAF_INRAE=31.667;MAF_USDA=35.882
NC_035093.1	46437705	.	A	T	.	.	MAF_INRAE=15.19;MAF_USDA=12.941
NC_035093.1	46437862	.	C	G	.	.	MAF_USDA=2.459
NC_035093.1	46437869	.	T	C	.	.	MAF_INRAE=20.253;MAF_USDA=40.0
NC_035093.1	46437870	.	G	A	.	.	MAF_INRAE=5.0;MAF_USDA=8.333
NC_035093.1	46437891	.	A	G	.	.	MAF_INRAE=6.667;MAF_USDA=12.295
NC_035093.1	46437975	.	A	G	.	.	MAF_USDA=4.118
NC_035093.1	46438016	.	T	A	.	.	MAF_INRAE=10.833;MAF_USDA=33.333
NC_035093.1	46438027	.	A	G	.	.	MAF_USDA=9.016
NC_035093.1	46438070	.	A	T	.	.	MAF_INRAE=2.532;MAF_USDA=2.941
NC_035093.1	46438169	.	T	G	.	.	MAF_INRAE=18.354;MAF_USDA=20.588
NC_035093.1	46438210	.	T	G	.	.	MAF_INRAE=10.833;MAF_USDA=45.294
NC_035093.1	46438270	.	A	G	.	.	MAF_INRAE=18.987;MAF_USDA=18.824
NC_035093.1	46438289	.	G	T	.	.	MAF_INRAE=15.19;MAF_USDA=4.118
NC_035093.1	46438326	.	C	T	.	.	MAF_INRAE=6.667;MAF_USDA=16.471
NC_035093.1	46438384	.	G	T	.	.	MAF_INRAE=15.823;MAF_USDA=18.824
NC_035093.1	46438401	.	A	G	.	.	MAF_INRAE=15.823;MAF_USDA=28.235
NC_035093.1	46438478	.	G	T	.	.	MAF_INRAE=3.333
NC_035093.1	46438504	.	A	G	.	.	MAF_INRAE=41.772;MAF_USDA=50.0
NC_035093.1	46438545	.	G	T	.	.	MAF_INRAE=15.19;MAF_USDA=4.118
NC_035093.1	46438555	.	C	T	.	.	MAF_USDA=2.459
NC_035093.1	46438562	.	A	G	.	.	MAF_USDA=2.459
NC_035093.1	46438628	.	T	A	.	.	MAF_INRAE=15.19;MAF_USDA=4.118
NC_035093.1	46438730	.	A	T	.	.	MAF_INRAE=14.557;MAF_USDA=4.118
NC_035093.1	46438851	.	C	T	.	.	MAF_USDA=7.059
NC_035093.1	46438873	.	A	T	.	.	MAF_INRAE=31.579
NC_035093.1	46438916	.	G	A	.	.	MAF_INRAE=7.5;MAF_USDA=22.951
NC_035093.1	46439077	.	C	T	.	.	MAF_INRAE=14.557;MAF_USDA=4.118
NC_035093.1	46439123	.	T	G	.	.	MAF_INRAE=14.557;MAF_USDA=3.529
NC_035093.1	46439125	.	C	T	.	.	MAF_INRAE=17.5;MAF_USDA=4.118
NC_035093.1	46439144	.	G	A	.	.	MAF_USDA=2.941
NC_035093.1	46439196	.	C	T	.	.	MAF_INRAE=2.5
NC_035093.1	46439234	.	A	C	.	.	MAF_INRAE=7.5
NC_035093.1	46439286	.	C	T	.	.	MAF_INRAE=4.167
NC_035093.1	46439339	.	A	C	.	.	MAF_USDA=1.667
NC_035093.1	46439403	.	G	T	.	.	MAF_INRAE=7.5;MAF_USDA=18.235
NC_035093.1	46439428	.	A	G	.	.	MAF_INRAE=15.19;MAF_USDA=2.459
NC_035093.1	46439453	.	G	T	.	.	MAF_INRAE=15.823;MAF_USDA=19.412
NC_035093.1	46439457	.	C	A	.	.	MAF_USDA=4.098
NC_035093.1	46439558	.	G	A	.	.	MAF_INRAE=6.667;MAF_USDA=18.235
NC_035093.1	46439576	.	T	C	.	.	MAF_INRAE=15.19;MAF_USDA=4.118
NC_035093.1	46439604	.	T	C	.	.	MAF_INRAE=27.5;MAF_USDA=10.588
NC_035093.1	46439638	.	T	G	.	.	MAF_USDA=3.529
NC_035093.1	46439708	.	C	T	.	.	MAF_USDA=1.765
NC_035093.1	46439717	.	A	C	.	.	MAF_INRAE=15.19;MAF_USDA=4.118
NC_035093.1	46439894	.	C	A	.	.	MAF_INRAE=2.5;MAF_USDA=4.706
NC_035093.1	46439902	.	G	C	.	.	MAF_INRAE=6.667;MAF_USDA=25.882
NC_035093.1	46439947	.	A	T	.	.	MAF_USDA=1.639
NC_035093.1	46440030	.	A	G	.	.	MAF_INRAE=24.684;MAF_USDA=40.476
NC_035093.1	46440207	.	G	A	.	.	MAF_USDA=2.353
NC_035093.1	46440338	.	C	A	.	.	MAF_INRAE=4.167;MAF_USDA=8.197
NC_035093.1	46440587	.	G	T	.	.	MAF_USDA=2.941
NC_035093.1	46440676	.	G	A	.	.	MAF_INRAE=4.167;MAF_USDA=13.934
NC_035093.1	46440702	.	C	A	.	.	MAF_INRAE=21.519;MAF_USDA=19.412
NC_035093.1	46440809	.	C	T	.	.	MAF_INRAE=15.823;MAF_USDA=4.118
NC_035093.1	46440817	.	G	A	.	.	MAF_USDA=6.25
NC_035093.1	46440857	.	C	T	.	.	MAF_INRAE=39.873;MAF_USDA=49.412
NC_035093.1	46440961	.	G	A	.	.	MAF_USDA=8.824
NC_035093.1	46441002	.	C	T	.	.	MAF_INRAE=25.949;MAF_USDA=9.836
NC_035093.1	46441050	.	C	T	.	.	MAF_INRAE=8.228;MAF_USDA=15.882
NC_035093.1	46441118	.	A	T	.	.	MAF_USDA=3.279
NC_035093.1	46441119	.	C	A	.	.	MAF_USDA=8.197
NC_035093.1	46441263	.	T	C	.	.	MAF_USDA=2.459
NC_035093.1	46441444	.	A	G	.	.	MAF_USDA=15.254
NC_035093.1	46441459	.	G	A	.	.	MAF_USDA=1.695
NC_035093.1	46441499	.	T	C	.	.	MAF_USDA=1.695
NC_035093.1	46441525	.	A	C	.	.	MAF_INRAE=5.263;MAF_USDA=16.867
NC_035093.1	46441530	.	A	C	.	.	MAF_INRAE=10.526;MAF_USDA=10.417
NC_035093.1	46441583	.	C	T	.	.	MAF_USDA=4.706
NC_035093.1	46441610	.	C	T	.	.	MAF_USDA=39.412
NC_035093.1	46441640	.	A	T	.	.	MAF_USDA=32.941
NC_035093.1	46441641	.	C	T	.	.	MAF_USDA=11.765
NC_035093.1	46441672	.	C	T	.	.	MAF_INRAE=15.789
NC_035093.1	46442187	.	C	T	.	.	MAF_INRAE=25.949;MAF_USDA=9.836
NC_035093.1	46442377	.	A	G	.	.	MAF_USDA=2.941
NC_035093.1	46442498	.	A	T	.	.	MAF_USDA=34.783
NC_035093.1	46442522	.	T	G	.	.	MAF_USDA=34.091
NC_035093.1	46443861	.	A	T	.	.	MAF_INRAE=10.526;MAF_USDA=2.353
NC_035093.1	46443989	.	T	A	.	.	MAF_INRAE=42.105;MAF_USDA=18.235
NC_035093.1	46445613	.	C	T	.	.	MAF_INRAE=49.367;MAF_USDA=42.941
NC_035093.1	46445619	.	A	G	.	.	MAF_INRAE=49.367;MAF_USDA=42.353
NC_035093.1	46445673	.	A	C	.	.	MAF_INRAE=48.734;MAF_USDA=42.941
NC_035093.1	46445735	.	T	C	.	.	MAF_USDA=6.471
NC_035093.1	46445862	.	G	C	.	.	MAF_INRAE=7.595;MAF_USDA=2.941
NC_035093.1	46445977	.	A	G	.	.	MAF_USDA=7.059
NC_035093.1	46445984	.	G	T	.	.	MAF_INRAE=39.241;MAF_USDA=30.588
NC_035093.1	46446004	.	G	A	.	.	MAF_USDA=7.059
NC_035093.1	46446083	.	C	A	.	.	MAF_INRAE=7.595;MAF_USDA=3.529
NC_035093.1	46446109	.	C	G	.	.	MAF_USDA=8.333
NC_035093.1	46446189	.	C	T	.	.	MAF_INRAE=2.5;MAF_USDA=2.941
NC_035093.1	46446262	.	A	G	.	.	MAF_INRAE=11.392;MAF_USDA=12.353
NC_035093.1	46446295	.	A	C	.	.	MAF_INRAE=24.167
NC_035093.1	46446311	.	C	G	.	.	MAF_INRAE=11.392;MAF_USDA=11.765
NC_035093.1	46446384	.	G	A	.	.	MAF_USDA=1.639
NC_035093.1	46446490	.	C	T	.	.	MAF_INRAE=12.658;MAF_USDA=4.706
NC_035093.1	46446508	.	C	T	.	.	MAF_INRAE=4.167
NC_035093.1	46446531	.	T	C	.	.	MAF_INRAE=23.418;MAF_USDA=2.459
NC_035093.1	46446559	.	G	C	.	.	MAF_INRAE=6.667;MAF_USDA=4.706
NC_035093.1	46446572	.	C	T	.	.	MAF_USDA=2.459
NC_035093.1	46446575	.	C	T	.	.	MAF_USDA=2.459
NC_035093.1	46446623	.	C	T	.	.	MAF_USDA=6.471
NC_035093.1	46446639	.	T	C	.	.	MAF_USDA=1.639
NC_035093.1	46446643	.	G	A	.	.	MAF_INRAE=10.833;MAF_USDA=6.471
NC_035093.1	46446645	.	A	T	.	.	MAF_USDA=2.941
NC_035093.1	46446646	.	A	G	.	.	MAF_USDA=1.639
NC_035093.1	46446660	.	G	C	.	.	MAF_USDA=2.353
NC_035093.1	46446714	.	G	A	.	.	MAF_INRAE=20.886;MAF_USDA=4.098
NC_035093.1	46446730	.	A	T	.	.	MAF_USDA=4.918
NC_035093.1	46446732	.	C	T	.	.	MAF_USDA=4.918
NC_035093.1	46446752	.	A	G	.	.	MAF_INRAE=4.167;MAF_USDA=15.882
NC_035093.1	46446766	.	A	T	.	.	MAF_USDA=4.098
NC_035093.1	46446772	.	C	G	.	.	MAF_USDA=4.098
NC_035093.1	46446840	.	C	T	.	.	MAF_INRAE=10.127;MAF_USDA=7.059
NC_035093.1	46446960	.	T	G	.	.	MAF_INRAE=2.532;MAF_USDA=5.882
NC_035093.1	46447029	.	G	A	.	.	MAF_INRAE=15.19;MAF_USDA=2.353
NC_035093.1	46447070	.	G	A	.	.	MAF_USDA=2.941
NC_035093.1	46447088	.	G	T	.	.	MAF_INRAE=50.0;MAF_USDA=48.824
NC_035093.1	46447095	.	G	A	.	.	MAF_USDA=2.353
NC_035093.1	46447124	.	G	A	.	.	MAF_INRAE=7.5;MAF_USDA=13.529
NC_035093.1	46447181	.	T	A	.	.	MAF_INRAE=36.709;MAF_USDA=25.833
NC_035093.1	46447312	.	A	C	.	.	MAF_USDA=1.176
NC_035093.1	46447502	.	T	G	.	.	MAF_INRAE=8.228;MAF_USDA=16.471
NC_035093.1	46447503	.	G	T	.	.	MAF_INRAE=37.5;MAF_USDA=43.529
NC_035093.1	46447518	.	T	C	.	.	MAF_INRAE=15.19;MAF_USDA=2.353
NC_035093.1	46447525	.	G	T	.	.	MAF_INRAE=34.81;MAF_USDA=47.059
NC_035093.1	46447529	.	G	T	.	.	MAF_USDA=2.459
NC_035093.1	46447548	.	C	A	.	.	MAF_USDA=1.639
NC_035093.1	46447562	.	T	C	.	.	MAF_USDA=4.918
NC_035093.1	46447564	.	G	T	.	.	MAF_USDA=4.918
NC_035093.1	46447576	.	T	A	.	.	MAF_INRAE=4.167;MAF_USDA=8.333
NC_035093.1	46447629	.	T	A	.	.	MAF_USDA=6.557
NC_035093.1	46447645	.	G	A	.	.	MAF_INRAE=32.911;MAF_USDA=29.412
NC_035093.1	46447646	.	T	G	.	.	MAF_INRAE=2.5;MAF_USDA=4.706
NC_035093.1	46447746	.	C	T	.	.	MAF_USDA=5.738
NC_035093.1	46447804	.	A	T	.	.	MAF_USDA=22.353
NC_035093.1	46447815	.	G	T	.	.	MAF_USDA=22.353
NC_035093.1	46447820	.	G	T	.	.	MAF_USDA=14.583
NC_035093.1	46447851	.	A	G	.	.	MAF_USDA=2.083
NC_035093.1	46447934	.	G	T	.	.	MAF_USDA=42.941
NC_035093.1	46447999	.	C	T	.	.	MAF_USDA=4.918
NC_035093.1	46448003	.	G	A	.	.	MAF_INRAE=10.526;MAF_USDA=7.059
NC_035093.1	46448004	.	C	T	.	.	MAF_INRAE=15.19;MAF_USDA=6.25
NC_035093.1	46448040	.	G	A	.	.	MAF_INRAE=2.5;MAF_USDA=8.824
NC_035093.1	46448213	.	C	T	.	.	MAF_INRAE=20.253;MAF_USDA=18.824
NC_035093.1	46448286	.	C	T	.	.	MAF_USDA=1.639
NC_035093.1	46448360	.	G	T	.	.	MAF_USDA=1.639
NC_035093.1	46448362	.	G	C	.	.	MAF_USDA=2.353
NC_035093.1	46448384	.	G	T	.	.	MAF_INRAE=12.658
NC_035093.1	46448540	.	A	G	.	.	MAF_USDA=5.738
NC_035093.1	46448561	.	C	A	.	.	MAF_USDA=1.639
NC_035093.1	46448672	.	C	T	.	.	MAF_USDA=1.176
NC_035093.1	46448694	.	C	T	.	.	MAF_USDA=6.25
NC_035093.1	46449033	.	G	A	.	.	MAF_USDA=3.529
NC_035093.1	46449034	.	A	C	.	.	MAF_INRAE=33.544;MAF_USDA=5.294
NC_035093.1	46449036	.	G	A	.	.	MAF_USDA=3.279
NC_035093.1	46449231	.	C	T	.	.	MAF_USDA=5.738
NC_035093.1	46449242	.	G	A	.	.	MAF_INRAE=36.842;MAF_USDA=3.279
NC_035093.1	46449260	.	T	C	.	.	MAF_USDA=1.639
NC_035093.1	46449298	.	T	G	.	.	MAF_USDA=3.279
NC_035093.1	46449330	.	T	C	.	.	MAF_INRAE=13.291;MAF_USDA=18.235
NC_035093.1	46449345	.	C	T	.	.	MAF_INRAE=32.278;MAF_USDA=46.471
NC_035093.1	46449494	.	G	A	.	.	MAF_USDA=4.098
NC_035093.1	46449515	.	C	A	.	.	MAF_INRAE=39.241;MAF_USDA=41.176
NC_035093.1	46449531	.	A	T	.	.	MAF_USDA=2.459
NC_035093.1	46449535	.	A	C	.	.	MAF_INRAE=43.671;MAF_USDA=48.824
NC_035093.1	46449540	.	A	G	.	.	MAF_INRAE=15.19;MAF_USDA=5.294
NC_035093.1	46449576	.	C	T	.	.	MAF_INRAE=11.667;MAF_USDA=8.333
NC_035093.1	46449578	.	G	A	.	.	MAF_INRAE=4.167;MAF_USDA=5.738
NC_035093.1	46449611	.	T	A	.	.	MAF_USDA=14.583
NC_035093.1	46449669	.	T	G	.	.	MAF_USDA=1.639
NC_035093.1	46449712	.	A	C	.	.	MAF_USDA=4.118
NC_035093.1	46449738	.	G	A	.	.	MAF_USDA=4.918
NC_035093.1	46449755	.	T	A	.	.	MAF_INRAE=7.5;MAF_USDA=4.167
NC_035093.1	46449825	.	C	T	.	.	MAF_INRAE=34.177;MAF_USDA=36.471
NC_035093.1	46450031	.	G	T	.	.	MAF_USDA=2.459
NC_035093.1	46450065	.	C	A	.	.	MAF_INRAE=35.443
NC_035093.1	46450074	.	C	T	.	.	MAF_USDA=4.918
NC_035093.1	46450077	.	C	A	.	.	MAF_INRAE=20.253;MAF_USDA=19.412
NC_035093.1	46450269	.	C	G	.	.	MAF_INRAE=27.848;MAF_USDA=49.412
NC_035093.1	46450332	.	C	T	.	.	MAF_INRAE=42.105;MAF_USDA=42.623
NC_035093.1	46450338	.	G	A	.	.	MAF_USDA=9.016
NC_035093.1	46450395	.	G	C	.	.	MAF_USDA=5.294
NC_035093.1	46450411	.	T	G	.	.	MAF_INRAE=10.526;MAF_USDA=7.647
NC_035093.1	46450444	.	T	C	.	.	MAF_USDA=5.294
NC_035093.1	46450445	.	A	T	.	.	MAF_USDA=5.294
NC_035093.1	46450454	.	C	T	.	.	MAF_INRAE=8.228;MAF_USDA=15.882
NC_035093.1	46450456	.	G	A	.	.	MAF_INRAE=17.5;MAF_USDA=17.059
NC_035093.1	46450553	.	C	T	.	.	MAF_USDA=4.118
NC_035093.1	46450790	.	G	C	.	.	MAF_USDA=4.918
NC_035093.1	46450840	.	G	T	.	.	MAF_USDA=2.083
NC_035093.1	46450856	.	T	C	.	.	MAF_INRAE=10.526;MAF_USDA=7.647
NC_035093.1	46450907	.	G	T	.	.	MAF_USDA=3.279
NC_035093.1	46450962	.	G	A	.	.	MAF_INRAE=4.167
NC_035093.1	46451047	.	G	T	.	.	MAF_INRAE=6.329;MAF_USDA=4.918
NC_035093.1	46451205	.	C	A	.	.	MAF_INRAE=31.579;MAF_USDA=32.738
NC_035093.1	46451335	.	C	T	.	.	MAF_INRAE=31.579;MAF_USDA=1.639
NC_035093.1	46451392	.	G	A	.	.	MAF_USDA=1.176
NC_035093.1	46451499	.	A	G	.	.	MAF_INRAE=24.051;MAF_USDA=32.941
NC_035093.1	46451738	.	A	G	.	.	MAF_INRAE=2.532;MAF_USDA=5.422
NC_035093.1	46451943	.	A	T	.	.	MAF_INRAE=24.051;MAF_USDA=26.471
NC_035093.1	46451944	.	T	G	.	.	MAF_INRAE=4.167;MAF_USDA=9.412
NC_035093.1	46451945	.	T	A	.	.	MAF_INRAE=12.658;MAF_USDA=12.353
NC_035093.1	46451952	.	T	A	.	.	MAF_INRAE=24.167;MAF_USDA=12.295
NC_035093.1	46452001	.	C	T	.	.	MAF_USDA=2.083
NC_035093.1	46452009	.	C	A	.	.	MAF_USDA=2.083
NC_035093.1	46452068	.	G	A	.	.	MAF_USDA=2.459
NC_035093.1	46453700	.	T	A	.	.	MAF_USDA=2.459
NC_035093.1	46453908	.	C	T	.	.	MAF_USDA=1.639
NC_035093.1	46453914	.	T	C	.	.	MAF_USDA=5.294
NC_035093.1	46453939	.	T	A	.	.	MAF_INRAE=2.532;MAF_USDA=6.25
NC_035093.1	46454016	.	C	T	.	.	MAF_USDA=1.765
NC_035093.1	46454149	.	T	A	.	.	MAF_USDA=4.918
NC_035093.1	46454364	.	G	A	.	.	MAF_INRAE=2.5;MAF_USDA=5.294
NC_035093.1	46454389	.	C	T	.	.	MAF_INRAE=2.532;MAF_USDA=5.294
NC_035093.1	46454400	.	T	C	.	.	MAF_INRAE=15.19;MAF_USDA=6.25
NC_035093.1	46454507	.	C	A	.	.	MAF_USDA=1.765
NC_035093.1	46454544	.	G	T	.	.	MAF_USDA=1.639
NC_035093.1	46454629	.	T	A	.	.	MAF_USDA=7.377
NC_035093.1	46454755	.	A	C	.	.	MAF_USDA=6.557
NC_035093.1	46454766	.	T	C	.	.	MAF_INRAE=2.5;MAF_USDA=8.333
NC_035093.1	46454835	.	T	G	.	.	MAF_INRAE=15.19;MAF_USDA=6.25
NC_035093.1	46454925	.	A	G	.	.	MAF_USDA=17.059
NC_035093.1	46454929	.	G	A	.	.	MAF_USDA=18.852
NC_035093.1	46455016	.	G	A	.	.	MAF_INRAE=5.263
NC_035093.1	46455275	.	C	A	.	.	MAF_USDA=5.952
NC_035093.1	46455397	.	A	G	.	.	MAF_USDA=4.098
NC_035093.1	46455414	.	G	T	.	.	MAF_INRAE=26.316;MAF_USDA=23.529
NC_035093.1	46455692	.	T	C	.	.	MAF_USDA=2.459
NC_035093.1	46455826	.	G	A	.	.	MAF_USDA=8.333
NC_035093.1	46455939	.	T	C	.	.	MAF_INRAE=13.333
NC_035093.1	46456064	.	T	A	.	.	MAF_USDA=2.459
NC_035093.1	46456092	.	C	T	.	.	MAF_INRAE=8.228;MAF_USDA=22.941
NC_035093.1	46456103	.	C	T	.	.	MAF_INRAE=8.228;MAF_USDA=17.647
NC_035093.1	46456105	.	T	C	.	.	MAF_INRAE=4.167;MAF_USDA=17.059
NC_035093.1	46456107	.	C	T	.	.	MAF_INRAE=24.167;MAF_USDA=5.738
NC_035093.1	46456108	.	A	G	.	.	MAF_USDA=5.738
NC_035093.1	46456109	.	G	A	.	.	MAF_USDA=5.738
NC_035093.1	46456114	.	G	A	.	.	MAF_INRAE=7.5;MAF_USDA=10.588
NC_035093.1	46456116	.	A	G	.	.	MAF_USDA=4.098
NC_035093.1	46456231	.	C	G	.	.	MAF_USDA=1.639
NC_035093.1	46456267	.	C	T	.	.	MAF_INRAE=21.053;MAF_USDA=10.656
NC_035093.1	46456271	.	A	T	.	.	MAF_USDA=4.167
NC_035093.1	46456282	.	T	C	.	.	MAF_USDA=3.571
NC_035093.1	46457581	.	C	A	.	.	MAF_USDA=18.072
NC_035093.1	46457640	.	T	C	.	.	MAF_USDA=1.639
NC_035093.1	46457641	.	C	A	.	.	MAF_USDA=1.639
NC_035093.1	46457643	.	G	A	.	.	MAF_USDA=1.639
NC_035093.1	46457671	.	G	A	.	.	MAF_INRAE=5.263;MAF_USDA=35.714
NC_035093.1	46457677	.	A	G	.	.	MAF_INRAE=47.368;MAF_USDA=45.833
NC_035093.1	46457720	.	T	G	.	.	MAF_INRAE=15.789;MAF_USDA=11.176
NC_035093.1	46457721	.	C	A	.	.	MAF_USDA=11.176
NC_035093.1	46457757	.	A	G	.	.	MAF_USDA=2.459
NC_035093.1	46457849	.	T	A,G	.	.	MAF_INRAE=10.526
NC_035093.1	46457852	.	C	T	.	.	MAF_INRAE=18.333;MAF_USDA=6.25
NC_035093.1	46457866	.	A	G	.	.	MAF_INRAE=13.924;MAF_USDA=16.471
NC_035093.1	46457877	.	A	T	.	.	MAF_INRAE=7.5;MAF_USDA=11.765
NC_035093.1	46457906	.	T	C	.	.	MAF_INRAE=4.167
NC_035093.1	46457908	.	T	C	.	.	MAF_INRAE=4.167
NC_035093.1	46457917	.	A	G	.	.	MAF_INRAE=31.579;MAF_USDA=5.738
NC_035093.1	46457921	.	A	G	.	.	MAF_USDA=1.176
NC_035093.1	46457957	.	A	G	.	.	MAF_INRAE=24.684;MAF_USDA=40.588
NC_035093.1	46457965	.	G	T	.	.	MAF_INRAE=8.228;MAF_USDA=15.882
NC_035093.1	46458140	.	G	A	.	.	MAF_USDA=4.918
NC_035093.1	46458158	.	A	C	.	.	MAF_INRAE=2.5;MAF_USDA=11.765
NC_035093.1	46458198	.	C	T	.	.	MAF_INRAE=7.595;MAF_USDA=8.333
NC_035093.1	46458302	.	T	A	.	.	MAF_INRAE=13.924;MAF_USDA=6.25
NC_035093.1	46458343	.	T	C	.	.	MAF_INRAE=16.456;MAF_USDA=11.765
NC_035093.1	46458399	.	G	T	.	.	MAF_INRAE=8.228;MAF_USDA=16.471
NC_035093.1	46458444	.	C	G	.	.	MAF_USDA=3.279
NC_035093.1	46458637	.	G	T	.	.	MAF_INRAE=7.5;MAF_USDA=9.016
NC_035093.1	46458676	.	T	C	.	.	MAF_INRAE=14.557;MAF_USDA=47.619
NC_035093.1	46458696	.	C	G	.	.	MAF_INRAE=24.684;MAF_USDA=14.118
NC_035093.1	46458708	.	A	C	.	.	MAF_INRAE=7.5;MAF_USDA=13.529
NC_035093.1	46458794	.	T	G	.	.	MAF_INRAE=37.342;MAF_USDA=12.353
NC_035093.1	46458798	.	T	A	.	.	MAF_USDA=11.765
NC_035093.1	46458811	.	G	T	.	.	MAF_USDA=1.765
NC_035093.1	46458812	.	A	G	.	.	MAF_INRAE=26.316;MAF_USDA=5.882
NC_035093.1	46458822	.	G	A	.	.	MAF_USDA=3.279
NC_035093.1	46458824	.	G	C	.	.	MAF_INRAE=3.333;MAF_USDA=2.459
NC_035093.1	46458876	.	G	C	.	.	MAF_INRAE=47.468;MAF_USDA=43.529
NC_035093.1	46458920	.	T	C	.	.	MAF_INRAE=4.167;MAF_USDA=8.235
NC_035093.1	46459013	.	A	C	.	.	MAF_USDA=6.25
NC_035093.1	46459032	.	T	C	.	.	MAF_INRAE=2.5;MAF_USDA=2.941
NC_035093.1	46459042	.	A	G	.	.	MAF_USDA=1.639
NC_035093.1	46459048	.	C	A	.	.	MAF_USDA=2.941
NC_035093.1	46459049	.	A	C	.	.	MAF_USDA=6.25
NC_035093.1	46459050	.	T	A	.	.	MAF_USDA=6.25
NC_035093.1	46459104	.	A	G	.	.	MAF_INRAE=5.263
NC_035093.1	46459156	.	T	G	.	.	MAF_INRAE=6.667
NC_035093.1	46459157	.	C	G	.	.	MAF_INRAE=6.667
NC_035093.1	46459158	.	A	G	.	.	MAF_USDA=3.529
NC_035093.1	46459170	.	G	A	.	.	MAF_USDA=4.918
NC_035093.1	46459270	.	T	A	.	.	MAF_INRAE=17.5;MAF_USDA=6.25
NC_035093.1	46459271	.	T	A	.	.	MAF_INRAE=19.62;MAF_USDA=14.634
NC_035093.1	46459453	.	C	T	.	.	MAF_INRAE=11.667;MAF_USDA=9.412
NC_035093.1	46459465	.	C	A	.	.	MAF_INRAE=11.392;MAF_USDA=8.235
NC_035093.1	46459491	.	T	C	.	.	MAF_INRAE=33.544;MAF_USDA=16.471
NC_035093.1	46459506	.	T	G	.	.	MAF_INRAE=4.167;MAF_USDA=8.235
NC_035093.1	46459633	.	G	A	.	.	MAF_USDA=2.083
NC_035093.1	46459682	.	TC	TA	.	.	MAF_USDA=12.5
NC_035093.1	46459683	.	C	A	.	.	MAF_INRAE=6.667;MAF_USDA=16.667
NC_035093.1	46459687	.	C	T	.	.	MAF_USDA=10.417
NC_035093.1	46459688	.	AACCT	AACCC	.	.	MAF_USDA=22.917
NC_035093.1	46459692	.	T	C	.	.	MAF_INRAE=42.5;MAF_USDA=34.167
NC_035093.1	46459698	.	A	T	.	.	MAF_USDA=10.417
NC_035093.1	46459703	.	G	T	.	.	MAF_USDA=1.639
NC_035093.1	46459836	.	G	A	.	.	MAF_USDA=4.098
NC_035093.1	46459865	.	C	A	.	.	MAF_INRAE=40.506;MAF_USDA=21.765
NC_035093.1	46459882	.	G	A	.	.	MAF_USDA=20.0
NC_035093.1	46459915	.	A	T	.	.	MAF_USDA=9.016
NC_035093.1	46459922	.	A	G	.	.	MAF_INRAE=20.886;MAF_USDA=14.706
NC_035093.1	46459983	.	C	T	.	.	MAF_USDA=4.918
NC_035093.1	46459997	.	C	T	.	.	MAF_INRAE=26.582;MAF_USDA=40.588
NC_035093.1	46460016	.	C	A	.	.	MAF_USDA=1.639
NC_035093.1	46460023	.	T	C	.	.	MAF_INRAE=34.81;MAF_USDA=28.824
NC_035093.1	46460089	.	T	G	.	.	MAF_USDA=4.098
NC_035093.1	46460103	.	T	C	.	.	MAF_USDA=2.083
NC_035093.1	46460105	.	A	C	.	.	MAF_INRAE=2.532;MAF_USDA=27.083
NC_035093.1	46460429	.	A	G	.	.	MAF_INRAE=2.532;MAF_USDA=2.353
NC_035093.1	46460432	.	T	C	.	.	MAF_INRAE=12.658;MAF_USDA=1.765
NC_035093.1	46460491	.	C	T	.	.	MAF_USDA=4.098
NC_035093.1	46460503	.	C	T	.	.	MAF_USDA=1.639
NC_035093.1	46460543	.	C	T	.	.	MAF_INRAE=11.392;MAF_USDA=3.279
NC_035093.1	46460597	.	A	G	.	.	MAF_USDA=5.738
NC_035093.1	46460780	.	G	A	.	.	MAF_INRAE=20.253;MAF_USDA=13.529
NC_035093.1	46460806	.	G	T	.	.	MAF_INRAE=12.025;MAF_USDA=17.059
NC_035093.1	46460870	.	G	A	.	.	MAF_USDA=1.765
NC_035093.1	46460997	.	T	G	.	.	MAF_INRAE=11.667
NC_035093.1	46461005	.	A	G	.	.	MAF_INRAE=5.263;MAF_USDA=2.353
NC_035093.1	46461074	.	G	T	.	.	MAF_INRAE=5.263;MAF_USDA=8.235
NC_035093.1	46461161	.	G	C	.	.	MAF_INRAE=2.5;MAF_USDA=5.882
NC_035093.1	46461205	.	A	G	.	.	MAF_INRAE=2.5;MAF_USDA=5.294
NC_035093.1	46461287	.	A	C	.	.	MAF_USDA=6.25
NC_035093.1	46461302	.	C	T	.	.	MAF_USDA=20.833
NC_035093.1	46461303	.	A	C	.	.	MAF_USDA=20.833
NC_035093.1	46461313	.	C	T	.	.	MAF_USDA=6.25
NC_035093.1	46461353	.	T	G	.	.	MAF_USDA=4.918
NC_035093.1	46461376	.	G	A	.	.	MAF_USDA=2.941
NC_035093.1	46461390	.	A	T	.	.	MAF_INRAE=10.526;MAF_USDA=8.824
NC_035093.1	46461415	.	T	A	.	.	MAF_USDA=18.75
NC_035093.1	46461424	.	C	T	.	.	MAF_INRAE=10.759;MAF_USDA=5.294
NC_035093.1	46461449	.	C	T	.	.	MAF_INRAE=5.833
NC_035093.1	46461458	.	T	C	.	.	MAF_INRAE=8.333
NC_035093.1	46461493	.	G	A	.	.	MAF_INRAE=22.5
NC_035093.1	46461525	.	A	G	.	.	MAF_INRAE=39.167
NC_035093.1	46461528	.	G	A	.	.	MAF_INRAE=39.167
NC_035093.1	46461533	.	A	G	.	.	MAF_INRAE=40.833
NC_035093.1	46461540	.	A	C	.	.	MAF_INRAE=40.833
NC_035093.1	46461545	.	T	A	.	.	MAF_INRAE=41.667
NC_035093.1	46461547	.	T	C	.	.	MAF_INRAE=41.667
NC_035093.1	46461564	.	G	A	.	.	MAF_INRAE=42.5
NC_035093.1	46461568	.	T	A	.	.	MAF_INRAE=43.333
NC_035093.1	46461572	.	G	A	.	.	MAF_INRAE=43.333
NC_035093.1	46461577	.	C	G	.	.	MAF_INRAE=43.333
NC_035093.1	46461578	.	A	C	.	.	MAF_INRAE=43.333
NC_035093.1	46461640	.	T	C	.	.	MAF_INRAE=29.167
NC_035093.1	46461646	.	T	C	.	.	MAF_USDA=3.279
NC_035093.1	46461655	.	T	C	.	.	MAF_INRAE=27.5
NC_035093.1	46461664	.	C	T	.	.	MAF_INRAE=27.5;MAF_USDA=8.197
NC_035093.1	46461666	.	C	A	.	.	MAF_INRAE=27.5;MAF_USDA=8.197
NC_035093.1	46461675	.	C	A	.	.	MAF_USDA=8.333
NC_035093.1	46461682	.	C	A	.	.	MAF_INRAE=18.333;MAF_USDA=18.852
NC_035093.1	46461683	.	T	C	.	.	MAF_INRAE=17.5;MAF_USDA=20.492
NC_035093.1	46461704	.	C	G	.	.	MAF_INRAE=17.5
NC_035093.1	46461714	.	C	T	.	.	MAF_INRAE=17.5
NC_035093.1	46461732	.	G	T	.	.	MAF_INRAE=28.333
NC_035093.1	46461738	.	G	A	.	.	MAF_INRAE=27.5
NC_035093.1	46461743	.	G	T	.	.	MAF_INRAE=26.667
NC_035093.1	46461746	.	C	T	.	.	MAF_INRAE=27.5
NC_035093.1	46461748	.	G	A	.	.	MAF_USDA=3.279
NC_035093.1	46461761	.	C	G	.	.	MAF_INRAE=24.167
NC_035093.1	46461791	.	A	C	.	.	MAF_INRAE=25.833
NC_035093.1	46461805	.	G	A	.	.	MAF_INRAE=25.0
NC_035093.1	46461831	.	C	T	.	.	MAF_INRAE=25.833
NC_035093.1	46461840	.	G	C	.	.	MAF_INRAE=23.333
NC_035093.1	46461841	.	G	A	.	.	MAF_INRAE=23.333
NC_035093.1	46461857	.	T	C	.	.	MAF_INRAE=22.5
NC_035093.1	46461859	.	C	T	.	.	MAF_USDA=8.824
NC_035093.1	46461894	.	A	G	.	.	MAF_INRAE=22.5
NC_035093.1	46461921	.	G	A	.	.	MAF_INRAE=20.0
NC_035093.1	46461925	.	C	A	.	.	MAF_INRAE=19.167
NC_035093.1	46461932	.	T	A	.	.	MAF_INRAE=15.833
NC_035093.1	46461947	.	T	C	.	.	MAF_INRAE=15.0
NC_035093.1	46461967	.	C	T	.	.	MAF_INRAE=17.5
NC_035093.1	46461971	.	G	A	.	.	MAF_INRAE=17.5
NC_035093.1	46461987	.	A	G	.	.	MAF_INRAE=14.167
NC_035093.1	46461991	.	T	A	.	.	MAF_INRAE=12.5
NC_035093.1	46461996	.	C	T	.	.	MAF_INRAE=6.667
NC_035093.1	46462005	.	A	G	.	.	MAF_INRAE=1.667
NC_035093.1	46462007	.	T	C	.	.	MAF_INRAE=1.667
NC_035093.1	46462054	.	T	C	.	.	MAF_INRAE=12.658;MAF_USDA=18.235
NC_035093.1	46462255	.	T	G	.	.	MAF_USDA=5.738
NC_035093.1	46462303	.	A	G	.	.	MAF_INRAE=2.532;MAF_USDA=8.235
NC_035093.1	46462316	.	C	T	.	.	MAF_INRAE=12.658;MAF_USDA=22.941
NC_035093.1	46462445	.	G	A	.	.	MAF_INRAE=30.38;MAF_USDA=21.765
NC_035093.1	46462536	.	G	A	.	.	MAF_INRAE=2.5;MAF_USDA=2.976
NC_035093.1	46462730	.	G	A	.	.	MAF_USDA=4.918
NC_035093.1	46462788	.	C	A	.	.	MAF_INRAE=7.5
NC_035093.1	46462799	.	G	A	.	.	MAF_USDA=1.639
NC_035093.1	46463133	.	T	C	.	.	MAF_INRAE=4.167;MAF_USDA=7.143
NC_035093.1	46463141	.	T	A	.	.	MAF_USDA=5.833
NC_035093.1	46463375	.	C	A	.	.	MAF_INRAE=43.038;MAF_USDA=41.765
NC_035093.1	46463514	.	T	C	.	.	MAF_USDA=4.918
NC_035093.1	46463533	.	C	G	.	.	MAF_USDA=13.529
NC_035093.1	46463674	.	A	G	.	.	MAF_USDA=18.75
NC_035093.1	46463726	.	C	G	.	.	MAF_USDA=41.304
NC_035093.1	46464812	.	G	C	.	.	MAF_USDA=23.81
NC_035093.1	46464952	.	A	G	.	.	MAF_USDA=4.098
NC_035093.1	46464956	.	C	T	.	.	MAF_USDA=2.459
NC_035093.1	46464992	.	T	C	.	.	MAF_USDA=6.25
NC_035093.1	46465082	.	A	G	.	.	MAF_INRAE=10.526;MAF_USDA=6.25
NC_035093.1	46465145	.	G	T	.	.	MAF_USDA=4.918
NC_035093.1	46465327	.	C	A	.	.	MAF_USDA=8.333
NC_035093.1	46465490	.	A	T	.	.	MAF_USDA=10.87
NC_035093.1	46465491	.	G	A	.	.	MAF_USDA=43.478
NC_035093.1	46468846	.	G	T	.	.	MAF_INRAE=5.833
NC_035093.1	46468857	.	T	A	.	.	MAF_USDA=8.929
NC_035093.1	46468967	.	G	T	.	.	MAF_USDA=4.098
NC_035093.1	46469184	.	G	C	.	.	MAF_INRAE=15.789;MAF_USDA=42.353
NC_035093.1	46469217	.	A	T	.	.	MAF_INRAE=47.368
NC_035093.1	46469250	.	T	A	.	.	MAF_USDA=2.459
NC_035093.1	46469416	.	A	T	.	.	MAF_USDA=4.918
NC_035093.1	46469441	.	G	T	.	.	MAF_USDA=1.639
NC_035093.1	46469613	.	A	G	.	.	MAF_USDA=45.833
NC_035093.1	46469614	.	G	A	.	.	MAF_USDA=45.833
NC_035093.1	46469618	.	G	A	.	.	MAF_USDA=18.75
NC_035093.1	46469628	.	C	T	.	.	MAF_USDA=45.833
NC_035093.1	46469816	.	T	G	.	.	MAF_USDA=5.882
NC_035093.1	46469884	.	CG	CA	.	.	MAF_USDA=12.5
NC_035093.1	46470043	.	T	A	.	.	MAF_USDA=1.639
NC_035093.1	46470081	.	C	A	.	.	MAF_USDA=1.639
NC_035093.1	46470103	.	G	A	.	.	MAF_USDA=1.639
NC_035093.1	46470183	.	A	G	.	.	MAF_INRAE=10.526;MAF_USDA=2.459
NC_035093.1	46470243	.	T	C	.	.	MAF_USDA=2.459
NC_035093.1	46470352	.	G	A	.	.	MAF_USDA=6.25
NC_035093.1	46470424	.	T	A	.	.	MAF_INRAE=10.526;MAF_USDA=9.412
NC_035093.1	46470433	.	G	T	.	.	MAF_INRAE=10.526;MAF_USDA=16.471
NC_035093.1	46470581	.	G	T	.	.	MAF_INRAE=5.263
NC_035093.1	46470844	.	G	A	.	.	MAF_USDA=1.667
NC_035093.1	46470886	.	G	C	.	.	MAF_INRAE=2.5
NC_035093.1	46470888	.	G	C	.	.	MAF_INRAE=2.5
NC_035093.1	46470936	.	C	T	.	.	MAF_INRAE=1.667
NC_035093.1	46471117	.	A	G	.	.	MAF_USDA=5.0
NC_035093.1	46471122	.	G	T	.	.	MAF_INRAE=10.526;MAF_USDA=12.353
NC_035093.1	46471183	.	T	C	.	.	MAF_USDA=4.706
NC_035093.1	46471190	.	C	G	.	.	MAF_USDA=6.25
NC_035093.1	46471200	.	G	T	.	.	MAF_USDA=3.529
NC_035093.1	46471737	.	T	G	.	.	MAF_INRAE=31.579;MAF_USDA=2.542
NC_035093.1	46471928	.	G	A	.	.	MAF_INRAE=36.842;MAF_USDA=45.902
NC_035093.1	46471947	.	C	T	.	.	MAF_INRAE=42.105;MAF_USDA=33.607
NC_035093.1	46471967	.	T	C	.	.	MAF_USDA=13.934
NC_035093.1	46472183	.	G	C	.	.	MAF_INRAE=18.987;MAF_USDA=23.529
NC_035093.1	46472206	.	T	C	.	.	MAF_INRAE=20.253;MAF_USDA=8.824
NC_035093.1	46472229	.	G	A	.	.	MAF_USDA=1.639
NC_035093.1	46472246	.	A	G	.	.	MAF_INRAE=24.051;MAF_USDA=17.059
NC_035093.1	46472250	.	G	A	.	.	MAF_INRAE=37.975;MAF_USDA=43.529
NC_035093.1	46472330	.	G	A	.	.	MAF_INRAE=22.785;MAF_USDA=27.647
NC_035093.1	46472394	.	C	G	.	.	MAF_INRAE=11.392;MAF_USDA=3.279
NC_035093.1	46472411	.	G	T	.	.	MAF_USDA=10.656
NC_035093.1	46472462	.	G	A	.	.	MAF_INRAE=5.263;MAF_USDA=2.459
NC_035093.1	46472471	.	A	G	.	.	MAF_INRAE=11.667;MAF_USDA=1.639
NC_035093.1	46472472	.	G	T	.	.	MAF_INRAE=12.5
NC_035093.1	46472556	.	T	A	.	.	MAF_INRAE=12.5;MAF_USDA=2.459
NC_035093.1	46472571	.	G	A	.	.	MAF_INRAE=36.709;MAF_USDA=35.294
NC_035093.1	46472674	.	G	T	.	.	MAF_USDA=3.529
NC_035093.1	46472756	.	A	G	.	.	MAF_USDA=2.459
NC_035093.1	46472813	.	C	T	.	.	MAF_USDA=4.918
NC_035093.1	46472823	.	C	G	.	.	MAF_INRAE=31.579;MAF_USDA=3.279
NC_035093.1	46472884	.	C	T	.	.	MAF_INRAE=12.5;MAF_USDA=2.459
NC_035093.1	46473091	.	C	T	.	.	MAF_INRAE=39.241;MAF_USDA=15.882
NC_035093.1	46473157	.	G	C	.	.	MAF_INRAE=13.333
NC_035093.1	46473207	.	T	C	.	.	MAF_USDA=1.639
NC_035093.1	46473235	.	C	T	.	.	MAF_USDA=17.647
NC_035093.1	46473269	.	G	A	.	.	MAF_USDA=15.882
NC_035093.1	46473894	.	C	T	.	.	MAF_USDA=8.197
NC_035093.1	46473953	.	T	A	.	.	MAF_INRAE=31.646;MAF_USDA=15.294
NC_035093.1	46473969	.	A	C	.	.	MAF_INRAE=6.962;MAF_USDA=19.412
NC_035093.1	46474124	.	C	A	.	.	MAF_INRAE=31.013;MAF_USDA=10.656
NC_035093.1	46474187	.	A	C	.	.	MAF_INRAE=31.646;MAF_USDA=13.115
NC_035093.1	46474222	.	C	A	.	.	MAF_INRAE=39.167
NC_035093.1	46474237	.	G	A	.	.	MAF_USDA=5.738
NC_035093.1	46474267	.	A	T	.	.	MAF_INRAE=31.013;MAF_USDA=9.016
NC_035093.1	46474411	.	T	A	.	.	MAF_USDA=1.639
NC_035093.1	46474509	.	G	C	.	.	MAF_USDA=3.333
NC_035093.1	46474534	.	T	A	.	.	MAF_INRAE=29.114;MAF_USDA=10.0
NC_035093.1	46474551	.	C	T	.	.	MAF_INRAE=39.873;MAF_USDA=31.765
NC_035093.1	46474561	.	A	T	.	.	MAF_USDA=10.0
NC_035093.1	46474582	.	T	C	.	.	MAF_USDA=6.25
NC_035093.1	46474587	.	T	G	.	.	MAF_USDA=1.639
NC_035093.1	46474642	.	A	C	.	.	MAF_INRAE=31.579
NC_035093.1	46474652	.	T	G	.	.	MAF_INRAE=10.526;MAF_USDA=4.118
NC_035093.1	46474703	.	A	G	.	.	MAF_USDA=4.098
NC_035093.1	46474812	.	A	C	.	.	MAF_USDA=4.098
NC_035093.1	46474824	.	G	T	.	.	MAF_USDA=2.459
NC_035093.1	46474839	.	G	C	.	.	MAF_INRAE=30.38;MAF_USDA=11.475
NC_035093.1	46474914	.	G	A	.	.	MAF_INRAE=12.5;MAF_USDA=16.393
NC_035093.1	46474949	.	T	C	.	.	MAF_INRAE=31.646;MAF_USDA=10.656
NC_035093.1	46475026	.	T	C	.	.	MAF_USDA=1.639
NC_035093.1	46475260	.	C	A	.	.	MAF_USDA=6.557
NC_035093.1	46475335	.	G	T	.	.	MAF_USDA=3.279
NC_035093.1	46475336	.	T	A	.	.	MAF_USDA=3.279
NC_035093.1	46475466	.	C	T	.	.	MAF_INRAE=13.924;MAF_USDA=7.647
NC_035093.1	46475477	.	C	A	.	.	MAF_INRAE=5.263;MAF_USDA=6.25
NC_035093.1	46475492	.	A	G	.	.	MAF_USDA=11.176
NC_035093.1	46476188	.	T	C	.	.	MAF_USDA=4.918
NC_035093.1	46476354	.	A	C	.	.	MAF_INRAE=10.0
NC_035093.1	46476399	.	A	C	.	.	MAF_INRAE=26.316;MAF_USDA=29.167
NC_035093.1	46476404	.	T	G	.	.	MAF_USDA=35.417
NC_035093.1	46476540	.	T	A	.	.	MAF_USDA=31.25
NC_035093.1	46476588	.	C	A	.	.	MAF_USDA=2.941
NC_035093.1	46476602	.	CATATAT	CATATAG	.	.	MAF_USDA=2.083
NC_035093.1	46476737	.	C	A	.	.	MAF_USDA=6.25
NC_035093.1	46476743	.	A	G	.	.	MAF_USDA=6.25
NC_035093.1	46476783	.	A	G	.	.	MAF_USDA=8.235
NC_035093.1	46476821	.	A	T	.	.	MAF_USDA=1.639
NC_035093.1	46476848	.	C	T	.	.	MAF_INRAE=4.43;MAF_USDA=9.412
NC_035093.1	46476896	.	C	A	.	.	MAF_INRAE=10.833;MAF_USDA=1.639
NC_035093.1	46476924	.	C	T	.	.	MAF_USDA=6.557
NC_035093.1	46476947	.	G	A	.	.	MAF_INRAE=11.392;MAF_USDA=8.333
NC_035093.1	46477049	.	T	C	.	.	MAF_USDA=6.557
NC_035093.1	46477130	.	C	T	.	.	MAF_INRAE=6.962;MAF_USDA=8.333
NC_035093.1	46477142	.	C	A	.	.	MAF_INRAE=10.759;MAF_USDA=6.25
NC_035093.1	46477193	.	C	T	.	.	MAF_USDA=3.279
NC_035093.1	46477248	.	C	G	.	.	MAF_USDA=6.25
NC_035093.1	46477378	.	C	T	.	.	MAF_USDA=2.353
NC_035093.1	46477443	.	A	C	.	.	MAF_USDA=1.639
NC_035093.1	46477561	.	C	G	.	.	MAF_USDA=1.639
NC_035093.1	46477586	.	C	G	.	.	MAF_USDA=8.333
NC_035093.1	46477602	.	C	T	.	.	MAF_INRAE=2.5;MAF_USDA=2.941
NC_035093.1	46477894	.	T	C	.	.	MAF_USDA=1.667
NC_035093.1	46477948	.	T	C	.	.	MAF_USDA=5.0
NC_035093.1	46477950	.	G	T	.	.	MAF_USDA=1.667
NC_035093.1	46478023	.	T	C	.	.	MAF_USDA=6.557
NC_035093.1	46478119	.	T	G	.	.	MAF_USDA=5.738
NC_035093.1	46478190	.	G	A	.	.	MAF_USDA=2.459
NC_035093.1	46478191	.	C	T	.	.	MAF_USDA=2.459
NC_035093.1	46478294	.	G	T	.	.	MAF_USDA=1.639
NC_035093.1	46478324	.	C	T	.	.	MAF_USDA=3.279
NC_035093.1	46478359	.	C	A	.	.	MAF_USDA=8.333
NC_035093.1	46478367	.	C	T	.	.	MAF_USDA=9.016
NC_035093.1	46478380	.	C	A	.	.	MAF_USDA=8.197
NC_035093.1	46478514	.	A	G	.	.	MAF_INRAE=11.392;MAF_USDA=6.25
NC_035093.1	46478522	.	A	G	.	.	MAF_INRAE=4.43;MAF_USDA=11.765
NC_035093.1	46478555	.	G	T	.	.	MAF_USDA=1.639
NC_035093.1	46480868	.	C	T	.	.	MAF_USDA=5.738
NC_035093.1	46480891	.	C	T	.	.	MAF_USDA=2.459
NC_035093.1	46480962	.	T	C	.	.	MAF_USDA=3.333
NC_035093.1	46480966	.	G	A	.	.	MAF_USDA=4.167
NC_035093.1	46480989	.	G	T	.	.	MAF_INRAE=29.747
NC_035093.1	46480991	.	G	C	.	.	MAF_USDA=3.279
NC_035093.1	46481117	.	A	C	.	.	MAF_INRAE=2.5
NC_035093.1	46481184	.	G	A	.	.	MAF_USDA=2.5
NC_035093.1	46481231	.	C	T	.	.	MAF_USDA=5.833
NC_035093.1	46482145	.	G	A	.	.	MAF_USDA=31.25
NC_035093.1	46482276	.	T	C	.	.	MAF_USDA=42.941
NC_035093.1	46482285	.	C	A	.	.	MAF_USDA=7.377
NC_035093.1	46482378	.	C	A	.	.	MAF_INRAE=10.759;MAF_USDA=4.118
NC_035093.1	46482430	.	A	G	.	.	MAF_INRAE=29.114;MAF_USDA=25.294
NC_035093.1	46482433	.	T	C	.	.	MAF_INRAE=26.667;MAF_USDA=32.941
NC_035093.1	46482522	.	A	T	.	.	MAF_INRAE=29.747;MAF_USDA=31.148
NC_035093.1	46482617	.	C	T	.	.	MAF_USDA=2.941
NC_035093.1	46482625	.	G	A	.	.	MAF_USDA=6.25
NC_035093.1	46482676	.	C	G	.	.	MAF_INRAE=11.392;MAF_USDA=4.167
NC_035093.1	46482712	.	G	A	.	.	MAF_USDA=4.098
NC_035093.1	46482872	.	C	T	.	.	MAF_USDA=3.333
NC_035093.1	46483070	.	G	A	.	.	MAF_USDA=16.393
NC_035093.1	46483513	.	T	G	.	.	MAF_USDA=1.639
NC_035093.1	46483681	.	A	T	.	.	MAF_USDA=1.639
NC_035093.1	46483702	.	T	G	.	.	MAF_USDA=2.941
NC_035093.1	46483902	.	T	A	.	.	MAF_USDA=1.639
NC_035093.1	46487103	.	A	G	.	.	MAF_USDA=1.639
NC_035093.1	46487139	.	T	C	.	.	MAF_USDA=8.434
NC_035093.1	46487245	.	C	T	.	.	MAF_USDA=1.639
NC_035093.1	46487277	.	C	T	.	.	MAF_USDA=3.279
NC_035093.1	46490738	.	C	G	.	.	MAF_USDA=24.118
NC_035093.1	46490793	.	T	C	.	.	MAF_USDA=20.0
NC_035093.1	46490912	.	G	C	.	.	MAF_INRAE=15.789;MAF_USDA=21.765
NC_035093.1	46490997	.	T	A	.	.	MAF_USDA=2.381
NC_035093.1	46491013	.	G	T	.	.	MAF_INRAE=21.519;MAF_USDA=6.25
NC_035093.1	46491158	.	G	T	.	.	MAF_USDA=3.279
NC_035093.1	46491181	.	G	A	.	.	MAF_USDA=3.279
NC_035093.1	46491199	.	T	A	.	.	MAF_USDA=8.333
NC_035093.1	46491280	.	C	T	.	.	MAF_USDA=4.098
NC_035093.1	46491337	.	G	C	.	.	MAF_INRAE=7.5;MAF_USDA=14.118
NC_035093.1	46491353	.	G	T	.	.	MAF_USDA=3.279
NC_035093.1	46491404	.	C	A	.	.	MAF_USDA=4.098
NC_035093.1	46491474	.	G	T	.	.	MAF_USDA=1.639
NC_035093.1	46491557	.	A	C	.	.	MAF_USDA=2.459
NC_035093.1	46491735	.	T	G	.	.	MAF_USDA=3.279
NC_035093.1	46491810	.	G	A	.	.	MAF_INRAE=12.5
NC_035093.1	46491979	.	G	T	.	.	MAF_USDA=2.941
NC_035093.1	46492150	.	C	T	.	.	MAF_USDA=4.098
NC_035093.1	46492151	.	G	A	.	.	MAF_USDA=2.941
NC_035093.1	46492178	.	T	G	.	.	MAF_USDA=2.459
NC_035093.1	46492191	.	T	G	.	.	MAF_USDA=1.639
NC_035093.1	46492232	.	A	C	.	.	MAF_USDA=3.279
NC_035093.1	46493664	.	C	T	.	.	MAF_USDA=6.25
NC_035093.1	46493678	.	G	T	.	.	MAF_USDA=29.167
NC_035093.1	46493687	.	G	A	.	.	MAF_USDA=1.639
NC_035093.1	46493702	.	T	G	.	.	MAF_USDA=12.5
NC_035093.1	46493822	.	G	A	.	.	MAF_USDA=6.25
NC_035093.1	46493893	.	G	A	.	.	MAF_INRAE=15.789;MAF_USDA=11.176
NC_035093.1	46493925	.	G	A	.	.	MAF_INRAE=15.789;MAF_USDA=10.588
NC_035093.1	46493927	.	G	T	.	.	MAF_USDA=10.588
NC_035093.1	46493934	.	T	G	.	.	MAF_INRAE=44.937;MAF_USDA=35.294
NC_035093.1	46493974	.	G	T	.	.	MAF_INRAE=10.526;MAF_USDA=12.353
NC_035093.1	46493991	.	G	T	.	.	MAF_INRAE=47.368;MAF_USDA=10.0
NC_035093.1	46494040	.	G	T	.	.	MAF_USDA=4.918
NC_035093.1	46494057	.	G	T	.	.	MAF_USDA=5.0
NC_035093.1	46494075	.	T	C	.	.	MAF_USDA=4.098
NC_035093.1	46494094	.	C	T	.	.	MAF_USDA=1.639
NC_035093.1	46494107	.	T	A	.	.	MAF_INRAE=4.43;MAF_USDA=9.412
NC_035093.1	46494149	.	G	T	.	.	MAF_USDA=1.639
NC_035093.1	46494182	.	A	G	.	.	MAF_INRAE=36.709;MAF_USDA=47.059
NC_035093.1	46494183	.	T	C	.	.	MAF_INRAE=40.0;MAF_USDA=45.882
NC_035093.1	46494189	.	A	G	.	.	MAF_INRAE=23.418;MAF_USDA=20.588
NC_035093.1	46494219	.	T	C	.	.	MAF_USDA=8.333
NC_035093.1	46494250	.	C	A	.	.	MAF_USDA=37.5
NC_035093.1	46494253	.	C	A	.	.	MAF_USDA=37.5
NC_035093.1	46494278	.	T	A	.	.	MAF_USDA=7.738
NC_035093.1	46494288	.	A	T	.	.	MAF_INRAE=10.759;MAF_USDA=14.706
NC_035093.1	46494291	.	A	C	.	.	MAF_USDA=6.471
NC_035093.1	46494305	.	G	A	.	.	MAF_USDA=4.098
NC_035093.1	46494328	.	C	G	.	.	MAF_INRAE=31.646;MAF_USDA=30.0
NC_035093.1	46494351	.	G	C	.	.	MAF_USDA=1.639
NC_035093.1	46494378	.	G	A	.	.	MAF_USDA=1.639
NC_035093.1	46494462	.	C	A	.	.	MAF_USDA=2.459
NC_035093.1	46494494	.	A	T	.	.	MAF_USDA=29.167
NC_035093.1	46494788	.	A	G	.	.	MAF_INRAE=46.835;MAF_USDA=41.765
NC_035093.1	46494962	.	T	A	.	.	MAF_INRAE=28.333
NC_035093.1	46494979	.	G	A	.	.	MAF_INRAE=22.785;MAF_USDA=10.588
NC_035093.1	46495050	.	G	T	.	.	MAF_USDA=1.639
NC_035093.1	46495070	.	C	A	.	.	MAF_INRAE=22.785;MAF_USDA=11.176
NC_035093.1	46495083	.	T	A	.	.	MAF_INRAE=22.785;MAF_USDA=11.176
NC_035093.1	46495086	.	A	G	.	.	MAF_USDA=1.639
NC_035093.1	46495104	.	C	T	.	.	MAF_USDA=4.098
NC_035093.1	46495115	.	C	T	.	.	MAF_INRAE=31.646
NC_035093.1	46495132	.	G	A	.	.	MAF_INRAE=31.646;MAF_USDA=29.412
NC_035093.1	46495207	.	G	A	.	.	MAF_INRAE=15.823;MAF_USDA=30.0
NC_035093.1	46495296	.	T	G	.	.	MAF_USDA=5.738
NC_035093.1	46495388	.	A	G	.	.	MAF_USDA=4.167
NC_035093.1	46495462	.	C	A	.	.	MAF_INRAE=2.5;MAF_USDA=4.167
NC_035093.1	46495530	.	G	A	.	.	MAF_INRAE=2.5;MAF_USDA=2.941
NC_035093.1	46495531	.	C	A	.	.	MAF_INRAE=2.5;MAF_USDA=2.941
NC_035093.1	46495561	.	C	A	.	.	MAF_INRAE=46.203;MAF_USDA=42.353
NC_035093.1	46495642	.	C	T	.	.	MAF_USDA=1.765
NC_035093.1	46495687	.	A	C	.	.	MAF_USDA=1.639
NC_035093.1	46495729	.	A	C	.	.	MAF_INRAE=46.835;MAF_USDA=43.529
NC_035093.1	46495747	.	T	C	.	.	MAF_INRAE=46.203;MAF_USDA=42.941
NC_035093.1	46495760	.	A	G	.	.	MAF_INRAE=46.203;MAF_USDA=44.118
NC_035093.1	46495845	.	A	T	.	.	MAF_USDA=1.639
NC_035093.1	46495894	.	A	T	.	.	MAF_USDA=1.639
NC_035093.1	46496061	.	G	T	.	.	MAF_INRAE=31.013;MAF_USDA=31.176
NC_035093.1	46496077	.	T	C	.	.	MAF_USDA=3.279
NC_035093.1	46496177	.	T	C	.	.	MAF_INRAE=29.747;MAF_USDA=31.765
NC_035093.1	46496384	.	A	G	.	.	MAF_INRAE=21.519;MAF_USDA=7.059
NC_035093.1	46496436	.	C	T	.	.	MAF_INRAE=7.5;MAF_USDA=4.098
NC_035093.1	46496442	.	T	G	.	.	MAF_INRAE=18.354;MAF_USDA=28.824
NC_035093.1	46496511	.	A	C	.	.	MAF_INRAE=37.342;MAF_USDA=48.235
NC_035093.1	46496515	.	A	T	.	.	MAF_INRAE=35.833;MAF_USDA=48.824
NC_035093.1	46496521	.	T	A	.	.	MAF_INRAE=10.526;MAF_USDA=10.656
NC_035093.1	46496541	.	T	C	.	.	MAF_INRAE=13.333;MAF_USDA=4.918
NC_035093.1	46496742	.	G	A	.	.	MAF_INRAE=45.57;MAF_USDA=18.824
NC_035093.1	46496779	.	A	C	.	.	MAF_USDA=1.639
NC_035093.1	46496800	.	C	T	.	.	MAF_USDA=6.25
NC_035093.1	46496808	.	A	T	.	.	MAF_USDA=5.738
NC_035093.1	46496824	.	G	A	.	.	MAF_INRAE=7.5;MAF_USDA=6.557
NC_035093.1	46496829	.	A	C	.	.	MAF_INRAE=6.329;MAF_USDA=25.882
NC_035093.1	46496877	.	A	G	.	.	MAF_INRAE=36.709;MAF_USDA=47.647
NC_035093.1	46496898	.	A	C	.	.	MAF_INRAE=6.329;MAF_USDA=25.882
NC_035093.1	46496980	.	T	C	.	.	MAF_INRAE=36.709;MAF_USDA=47.059
NC_035093.1	46496988	.	A	G	.	.	MAF_USDA=1.639
NC_035093.1	46497005	.	C	T	.	.	MAF_INRAE=5.696;MAF_USDA=25.294
NC_035093.1	46497055	.	G	T	.	.	MAF_USDA=4.167
NC_035093.1	46497175	.	G	A	.	.	MAF_USDA=1.639
NC_035093.1	46497210	.	A	G	.	.	MAF_INRAE=6.329;MAF_USDA=27.059
NC_035093.1	46497220	.	T	C	.	.	MAF_INRAE=10.526
NC_035093.1	46497275	.	A	T	.	.	MAF_INRAE=13.924;MAF_USDA=6.471
NC_035093.1	46497403	.	C	G	.	.	MAF_INRAE=16.456;MAF_USDA=11.176
NC_035093.1	46497413	.	C	T	.	.	MAF_USDA=4.167
NC_035093.1	46497490	.	T	A	.	.	MAF_INRAE=27.848;MAF_USDA=31.25
NC_035093.1	46497495	.	T	G	.	.	MAF_USDA=1.639
NC_035093.1	46497637	.	C	T	.	.	MAF_USDA=4.118
NC_035093.1	46497642	.	T	C	.	.	MAF_USDA=27.059
NC_035093.1	46497649	.	C	A	.	.	MAF_INRAE=5.263;MAF_USDA=25.294
NC_035093.1	46497656	.	T	A	.	.	MAF_USDA=4.167
NC_035093.1	46497685	.	A	C	.	.	MAF_USDA=31.25
NC_035093.1	46497696	.	A	G	.	.	MAF_USDA=37.5
NC_035093.1	46497698	.	A	G	.	.	MAF_USDA=7.059
NC_035093.1	46497708	.	G	A	.	.	MAF_USDA=6.557
NC_035093.1	46497724	.	C	T	.	.	MAF_USDA=8.333
NC_035093.1	46497744	.	G	A	.	.	MAF_USDA=25.0
NC_035093.1	46497763	.	G	A	.	.	MAF_INRAE=1.667
NC_035093.1	46497768	.	G	T	.	.	MAF_USDA=12.353
NC_035093.1	46497816	.	G	A	.	.	MAF_USDA=10.417
NC_035093.1	46497817	.	C	G	.	.	MAF_USDA=17.391
NC_035093.1	46497864	.	G	A	.	.	MAF_USDA=20.833
NC_035093.1	46497865	.	C	G	.	.	MAF_USDA=25.0
NC_035093.1	46497871	.	G	A	.	.	MAF_USDA=4.348
NC_035093.1	46497888	.	T	G	.	.	MAF_USDA=47.917
NC_035093.1	46497910	.	G	T	.	.	MAF_USDA=1.639
NC_035093.1	46497966	.	T	G	.	.	MAF_INRAE=5.263;MAF_USDA=34.706
NC_035093.1	46498125	.	G	A	.	.	MAF_USDA=6.557
NC_035093.1	46498284	.	A	G	.	.	MAF_USDA=1.639
NC_035093.1	46498349	.	A	T	.	.	MAF_USDA=1.639
NC_035093.1	46498396	.	A	G	.	.	MAF_INRAE=37.975;MAF_USDA=24.706
NC_035093.1	46498407	.	A	G	.	.	MAF_USDA=1.639
NC_035093.1	46498413	.	A	T	.	.	MAF_USDA=1.639
NC_035093.1	46498422	.	C	G	.	.	MAF_INRAE=39.873;MAF_USDA=40.0
NC_035093.1	46498458	.	G	T	.	.	MAF_USDA=3.279
NC_035093.1	46498523	.	C	T	.	.	MAF_USDA=4.706
NC_035093.1	46498524	.	G	A	.	.	MAF_USDA=3.279
NC_035093.1	46498534	.	C	G	.	.	MAF_INRAE=19.62;MAF_USDA=15.882
NC_035093.1	46498698	.	G	A	.	.	MAF_INRAE=37.342;MAF_USDA=25.882
NC_035093.1	46498722	.	A	C	.	.	MAF_INRAE=2.5;MAF_USDA=4.118
NC_035093.1	46498804	.	G	C	.	.	MAF_INRAE=4.43;MAF_USDA=5.738
NC_035093.1	46498833	.	G	A	.	.	MAF_INRAE=2.5;MAF_USDA=6.557
NC_035093.1	46498884	.	A	G	.	.	MAF_USDA=2.459
NC_035093.1	46499161	.	G	T	.	.	MAF_INRAE=4.43;MAF_USDA=10.588
NC_035093.1	46499190	.	G	A	.	.	MAF_INRAE=13.333
NC_035093.1	46499222	.	A	C	.	.	MAF_USDA=1.639
NC_035093.1	46499241	.	A	G	.	.	MAF_USDA=2.459
NC_035093.1	46499274	.	A	G	.	.	MAF_INRAE=5.263
NC_035093.1	46499326	.	C	T	.	.	MAF_INRAE=7.5;MAF_USDA=4.098
NC_035093.1	46499339	.	A	C	.	.	MAF_INRAE=10.526;MAF_USDA=15.574
NC_035093.1	46499392	.	C	T	.	.	MAF_INRAE=31.579;MAF_USDA=26.23
NC_035093.1	46499698	.	C	T	.	.	MAF_INRAE=4.43;MAF_USDA=12.353
NC_035093.1	46499782	.	A	C	.	.	MAF_USDA=3.279
NC_035093.1	46499863	.	A	G	.	.	MAF_INRAE=2.5
NC_035093.1	46499864	.	C	G	.	.	MAF_INRAE=2.5;MAF_USDA=8.235
NC_035093.1	46499906	.	G	A	.	.	MAF_INRAE=10.526;MAF_USDA=15.574
NC_035093.1	46499919	.	G	A	.	.	MAF_INRAE=10.526;MAF_USDA=2.459
NC_035093.1	46499931	.	T	A	.	.	MAF_USDA=5.738
NC_035093.1	46499934	.	T	A	.	.	MAF_INRAE=36.709;MAF_USDA=7.647
NC_035093.1	46499974	.	A	T	.	.	MAF_USDA=5.738
NC_035093.1	46499996	.	T	G	.	.	MAF_USDA=1.765
NC_035093.1	46500008	.	G	A	.	.	MAF_INRAE=10.526;MAF_USDA=2.459
NC_035093.1	46500009	.	A	G	.	.	MAF_USDA=6.557
NC_035093.1	46500053	.	C	T	.	.	MAF_INRAE=49.367;MAF_USDA=47.059
NC_035093.1	46500085	.	G	C	.	.	MAF_INRAE=10.526;MAF_USDA=2.459
NC_035093.1	46500309	.	C	T	.	.	MAF_USDA=1.639
NC_035093.1	46500342	.	C	A	.	.	MAF_USDA=2.459
NC_035093.1	46500448	.	C	T	.	.	MAF_USDA=7.059
NC_035093.1	46500566	.	C	T	.	.	MAF_INRAE=31.579;MAF_USDA=8.197
NC_035093.1	46500646	.	A	G	.	.	MAF_INRAE=31.579;MAF_USDA=13.115
NC_035093.1	46500668	.	C	T	.	.	MAF_INRAE=13.333
NC_035093.1	46500712	.	G	A	.	.	MAF_USDA=2.459
NC_035093.1	46500749	.	C	A	.	.	MAF_INRAE=31.579;MAF_USDA=4.918
NC_035093.1	46500821	.	T	A	.	.	MAF_INRAE=4.43;MAF_USDA=18.75
NC_035093.1	46500869	.	C	T	.	.	MAF_INRAE=10.526;MAF_USDA=2.459
NC_035093.1	46500907	.	C	T	.	.	MAF_USDA=1.639
NC_035093.1	46500961	.	G	T	.	.	MAF_USDA=1.639
NC_035093.1	46501105	.	G	T	.	.	MAF_INRAE=3.797;MAF_USDA=8.197
NC_035093.1	46501231	.	G	A	.	.	MAF_USDA=1.639
NC_035093.1	46501270	.	A	C	.	.	MAF_INRAE=4.167
NC_035093.1	46501281	.	T	C	.	.	MAF_USDA=6.557
NC_035093.1	46501363	.	A	C	.	.	MAF_INRAE=31.667;MAF_USDA=37.059
NC_035093.1	46501408	.	A	C	.	.	MAF_INRAE=12.5;MAF_USDA=17.059
NC_035093.1	46501427	.	A	C	.	.	MAF_USDA=2.459
NC_035093.1	46501491	.	G	A	.	.	MAF_INRAE=4.167
NC_035093.1	46501596	.	C	A	.	.	MAF_USDA=3.529
NC_035093.1	46501688	.	A	C	.	.	MAF_USDA=3.529
NC_035093.1	46501736	.	C	A	.	.	MAF_INRAE=28.333
NC_035093.1	46501756	.	G	A	.	.	MAF_USDA=4.167
NC_035093.1	46501764	.	A	G	.	.	MAF_INRAE=3.797;MAF_USDA=9.016
NC_035093.1	46501779	.	C	T	.	.	MAF_USDA=3.529
NC_035093.1	46501865	.	C	T	.	.	MAF_INRAE=10.0;MAF_USDA=20.833
NC_035093.1	46501904	.	A	G	.	.	MAF_INRAE=3.333
NC_035093.1	46501965	.	A	G	.	.	MAF_INRAE=3.333
NC_035093.1	46502001	.	C	T	.	.	MAF_USDA=4.167
NC_035093.1	46502018	.	G	A	.	.	MAF_INRAE=3.333
NC_035093.1	46502066	.	C	T	.	.	MAF_INRAE=26.667;MAF_USDA=33.333
NC_035093.1	46502079	.	A	G	.	.	MAF_INRAE=26.667;MAF_USDA=35.417
NC_035093.1	46502086	.	C	A	.	.	MAF_INRAE=26.667;MAF_USDA=31.25
NC_035093.1	46502090	.	G	C	.	.	MAF_USDA=14.583
NC_035093.1	46502140	.	A	G	.	.	MAF_INRAE=13.333;MAF_USDA=6.25
NC_035093.1	46502174	.	G	A	.	.	MAF_INRAE=13.333
NC_035093.1	46502182	.	G	A	.	.	MAF_INRAE=14.167;MAF_USDA=10.417
NC_035093.1	46502205	.	T	G	.	.	MAF_USDA=10.417
NC_035093.1	46502207	.	CA	CG	.	.	MAF_USDA=16.667
NC_035093.1	46502210	.	T	G	.	.	MAF_INRAE=10.0;MAF_USDA=16.667
NC_035093.1	46502212	.	C	G	.	.	MAF_INRAE=7.5
NC_035093.1	46502277	.	C	T	.	.	MAF_USDA=18.75
NC_035093.1	46502321	.	T	C	.	.	MAF_INRAE=15.0;MAF_USDA=18.75
NC_035093.1	46502324	.	A	G	.	.	MAF_INRAE=3.333
NC_035093.1	46502332	.	C	G	.	.	MAF_INRAE=27.5;MAF_USDA=29.167
NC_035093.1	46502335	.	C	T	.	.	MAF_INRAE=30.0;MAF_USDA=37.5
NC_035093.1	46502384	.	C	A	.	.	MAF_INRAE=45.833;MAF_USDA=47.917
NC_035093.1	46502388	.	G	A	.	.	MAF_USDA=33.333
NC_035093.1	46502391	.	G	A	.	.	MAF_USDA=31.25
NC_035093.1	46502392	.	T	G	.	.	MAF_USDA=31.25
NC_035093.1	46502393	.	T	G	.	.	MAF_USDA=31.25
NC_035093.1	46502402	.	A	G	.	.	MAF_INRAE=47.5;MAF_USDA=35.417
NC_035093.1	46502411	.	A	C	.	.	MAF_INRAE=40.0;MAF_USDA=35.417
NC_035093.1	46502453	.	A	G	.	.	MAF_INRAE=12.5
NC_035093.1	46502460	.	T	C	.	.	MAF_INRAE=4.167
NC_035093.1	46502473	.	T	C	.	.	MAF_INRAE=26.667;MAF_USDA=31.25
NC_035093.1	46502477	.	A	C	.	.	MAF_INRAE=40.833;MAF_USDA=31.25
NC_035093.1	46502483	.	C	A	.	.	MAF_INRAE=10.0;MAF_USDA=18.75
NC_035093.1	46502513	.	C	T	.	.	MAF_INRAE=28.333;MAF_USDA=31.25
NC_035093.1	46502527	.	G	T	.	.	MAF_INRAE=38.333;MAF_USDA=50.0
NC_035093.1	46502574	.	G	A	.	.	MAF_INRAE=12.5;MAF_USDA=6.25
NC_035093.1	46502594	.	A	C	.	.	MAF_INRAE=10.0;MAF_USDA=18.75
NC_035093.1	46502636	.	G	T	.	.	MAF_USDA=22.917
NC_035093.1	46502638	.	G	A	.	.	MAF_USDA=22.917
NC_035093.1	46502639	.	C	A	.	.	MAF_USDA=22.917
NC_035093.1	46502656	.	C	T	.	.	MAF_INRAE=10.0;MAF_USDA=18.75
NC_035093.1	46502713	.	T	G	.	.	MAF_INRAE=42.5;MAF_USDA=47.917
NC_035093.1	46502801	.	A	C	.	.	MAF_INRAE=28.333;MAF_USDA=31.25
NC_035093.1	46502805	.	G	A	.	.	MAF_USDA=4.167
NC_035093.1	46502806	.	A	G	.	.	MAF_INRAE=28.333;MAF_USDA=31.25
NC_035093.1	46502859	.	G	A	.	.	MAF_INRAE=12.5
NC_035093.1	46502860	.	T	A	.	.	MAF_INRAE=12.5
NC_035093.1	46502881	.	G	C	.	.	MAF_INRAE=10.0;MAF_USDA=18.75
NC_035093.1	46503027	.	G	C	.	.	MAF_INRAE=12.5
NC_035093.1	46503239	.	A	G	.	.	MAF_INRAE=6.667;MAF_USDA=4.706
NC_035093.1	46503265	.	T	G	.	.	MAF_INRAE=20.886;MAF_USDA=10.0
NC_035093.1	46503273	.	C	T	.	.	MAF_INRAE=20.886;MAF_USDA=10.0
NC_035093.1	46503293	.	C	T	.	.	MAF_USDA=1.639
NC_035093.1	46503367	.	G	T	.	.	MAF_INRAE=2.5;MAF_USDA=4.706
NC_035093.1	46503431	.	T	A	.	.	MAF_INRAE=34.177;MAF_USDA=19.412
NC_035093.1	46503441	.	G	C	.	.	MAF_INRAE=26.316;MAF_USDA=8.197
NC_035093.1	46503450	.	C	T	.	.	MAF_USDA=2.459
NC_035093.1	46503503	.	A	G	.	.	MAF_USDA=8.235
NC_035093.1	46503515	.	G	T	.	.	MAF_INRAE=29.747;MAF_USDA=24.706
NC_035093.1	46503517	.	G	C	.	.	MAF_USDA=11.176
NC_035093.1	46503582	.	T	C	.	.	MAF_USDA=4.167
NC_035093.1	46503648	.	A	T	.	.	MAF_USDA=2.5
NC_035093.1	46503716	.	C	A	.	.	MAF_INRAE=18.987;MAF_USDA=32.353
NC_035093.1	46503745	.	T	C	.	.	MAF_USDA=4.098
NC_035093.1	46503776	.	G	A	.	.	MAF_INRAE=22.152;MAF_USDA=45.882
NC_035093.1	46503806	.	A	T	.	.	MAF_INRAE=34.177;MAF_USDA=24.706
NC_035093.1	46503814	.	T	G	.	.	MAF_USDA=1.639
NC_035093.1	46503902	.	G	A	.	.	MAF_INRAE=4.167
NC_035093.1	46503929	.	G	A	.	.	MAF_INRAE=4.167
NC_035093.1	46504035	.	C	A	.	.	MAF_USDA=2.083
NC_035093.1	46504037	.	C	G	.	.	MAF_USDA=2.083
NC_035093.1	46504038	.	T	C	.	.	MAF_USDA=2.083
NC_035093.1	46504042	.	T	G	.	.	MAF_USDA=3.279
NC_035093.1	46504160	.	T	C	.	.	MAF_USDA=9.016
NC_035093.1	46504221	.	A	T	.	.	MAF_USDA=4.918
NC_035093.1	46504224	.	G	T	.	.	MAF_INRAE=15.823;MAF_USDA=19.412
NC_035093.1	46504290	.	C	T	.	.	MAF_USDA=6.25
NC_035093.1	46504295	.	G	T	.	.	MAF_INRAE=3.165;MAF_USDA=27.059
NC_035093.1	46504334	.	A	G	.	.	MAF_INRAE=12.5;MAF_USDA=1.639
NC_035093.1	46504435	.	A	C	.	.	MAF_INRAE=20.886;MAF_USDA=28.235
NC_035093.1	46504459	.	G	A	.	.	MAF_INRAE=4.167;MAF_USDA=14.118
NC_035093.1	46504460	.	G	A	.	.	MAF_INRAE=4.167;MAF_USDA=14.118
NC_035093.1	46504485	.	C	A	.	.	MAF_INRAE=5.833
NC_035093.1	46504548	.	G	A	.	.	MAF_USDA=3.279
NC_035093.1	46504626	.	C	T	.	.	MAF_INRAE=7.5;MAF_USDA=7.647
NC_035093.1	46504641	.	A	G	.	.	MAF_INRAE=14.557;MAF_USDA=16.471
NC_035093.1	46504715	.	T	G	.	.	MAF_INRAE=17.722;MAF_USDA=29.412
NC_035093.1	46504751	.	C	T	.	.	MAF_USDA=15.882
NC_035093.1	46504801	.	C	T	.	.	MAF_INRAE=17.089;MAF_USDA=26.471
NC_035093.1	46504804	.	A	T	.	.	MAF_USDA=2.459
NC_035093.1	46504839	.	T	C	.	.	MAF_USDA=1.639
NC_035093.1	46504885	.	A	T	.	.	MAF_INRAE=24.684;MAF_USDA=37.647
NC_035093.1	46504923	.	G	A	.	.	MAF_USDA=4.167
NC_035093.1	46504934	.	G	T	.	.	MAF_USDA=11.176
NC_035093.1	46504972	.	C	T	.	.	MAF_USDA=3.529
NC_035093.1	46504984	.	T	C	.	.	MAF_INRAE=15.19;MAF_USDA=7.059
NC_035093.1	46504989	.	G	A	.	.	MAF_USDA=14.754
NC_035093.1	46505015	.	A	G	.	.	MAF_USDA=1.639
NC_035093.1	46505027	.	T	A	.	.	MAF_INRAE=25.316;MAF_USDA=37.647
NC_035093.1	46505038	.	G	A	.	.	MAF_INRAE=14.557;MAF_USDA=25.882
NC_035093.1	46505047	.	C	T	.	.	MAF_INRAE=5.263;MAF_USDA=2.459
NC_035093.1	46505166	.	C	A	.	.	MAF_INRAE=2.5;MAF_USDA=16.667
NC_035093.1	46505209	.	C	T	.	.	MAF_INRAE=10.127;MAF_USDA=7.059
NC_035093.1	46505303	.	G	A	.	.	MAF_INRAE=4.167;MAF_USDA=3.279
NC_035093.1	46505344	.	G	A	.	.	MAF_USDA=16.471
NC_035093.1	46505359	.	C	G	.	.	MAF_INRAE=15.0;MAF_USDA=12.295
NC_035093.1	46505367	.	T	C	.	.	MAF_INRAE=25.316;MAF_USDA=38.235
NC_035093.1	46505440	.	G	T	.	.	MAF_INRAE=10.127;MAF_USDA=9.412
NC_035093.1	46505469	.	C	T	.	.	MAF_USDA=1.765
NC_035093.1	46505484	.	C	T	.	.	MAF_USDA=4.167
NC_035093.1	46505496	.	G	T	.	.	MAF_INRAE=43.038;MAF_USDA=31.765
NC_035093.1	46505569	.	A	C	.	.	MAF_INRAE=41.772;MAF_USDA=38.824
NC_035093.1	46505590	.	A	T	.	.	MAF_USDA=7.377
NC_035093.1	46505603	.	A	G	.	.	MAF_USDA=3.279
NC_035093.1	46505654	.	G	A	.	.	MAF_INRAE=25.316;MAF_USDA=37.647
NC_035093.1	46505669	.	C	T	.	.	MAF_INRAE=10.127;MAF_USDA=7.059
NC_035093.1	46505742	.	C	T	.	.	MAF_USDA=4.167
NC_035093.1	46505829	.	G	C	.	.	MAF_USDA=3.279
NC_035093.1	46505865	.	C	T	.	.	MAF_INRAE=10.526;MAF_USDA=2.459
NC_035093.1	46505885	.	G	A	.	.	MAF_INRAE=14.557;MAF_USDA=6.471
NC_035093.1	46505891	.	A	C	.	.	MAF_USDA=2.459
NC_035093.1	46505940	.	G	A	.	.	MAF_INRAE=15.833;MAF_USDA=12.295
NC_035093.1	46506136	.	G	A	.	.	MAF_INRAE=42.5;MAF_USDA=24.706
NC_035093.1	46506247	.	C	T	.	.	MAF_INRAE=15.0;MAF_USDA=11.475
NC_035093.1	46506265	.	G	A	.	.	MAF_INRAE=40.833;MAF_USDA=24.706
NC_035093.1	46506312	.	C	T	.	.	MAF_USDA=6.25
NC_035093.1	46506379	.	G	A	.	.	MAF_INRAE=2.5;MAF_USDA=2.353
NC_035093.1	46506408	.	T	A	.	.	MAF_INRAE=2.5;MAF_USDA=4.118
NC_035093.1	46506409	.	G	A	.	.	MAF_INRAE=5.263;MAF_USDA=12.353
NC_035093.1	46506475	.	A	T	.	.	MAF_INRAE=40.0;MAF_USDA=23.529
NC_035093.1	46506490	.	C	T	.	.	MAF_USDA=6.25
NC_035093.1	46506551	.	T	G	.	.	MAF_INRAE=18.333;MAF_USDA=15.294
NC_035093.1	46506572	.	T	A	.	.	MAF_USDA=4.918
NC_035093.1	46506619	.	C	T	.	.	MAF_INRAE=12.5;MAF_USDA=3.279
NC_035093.1	46506816	.	G	A	.	.	MAF_INRAE=22.152;MAF_USDA=37.059
NC_035093.1	46506875	.	G	A	.	.	MAF_INRAE=10.526;MAF_USDA=3.279
NC_035093.1	46506876	.	G	A	.	.	MAF_USDA=1.639
NC_035093.1	46507010	.	C	A	.	.	MAF_USDA=9.836
NC_035093.1	46507087	.	C	T	.	.	MAF_INRAE=5.263;MAF_USDA=11.765
NC_035093.1	46507095	.	C	A	.	.	MAF_USDA=8.235
NC_035093.1	46507203	.	G	A	.	.	MAF_INRAE=6.962;MAF_USDA=8.333
NC_035093.1	46507217	.	C	G	.	.	MAF_INRAE=10.526;MAF_USDA=3.333
NC_035093.1	46507308	.	G	C	.	.	MAF_USDA=7.5
NC_035093.1	46507590	.	A	T	.	.	MAF_INRAE=42.105;MAF_USDA=26.471
NC_035093.1	46507618	.	C	T	.	.	MAF_USDA=4.118
NC_035093.1	46507619	.	A	C	.	.	MAF_USDA=4.118
NC_035093.1	46507620	.	G	C	.	.	MAF_USDA=4.118
NC_035093.1	46507790	.	G	A	.	.	MAF_INRAE=4.167
NC_035093.1	46507812	.	G	A	.	.	MAF_USDA=2.459
NC_035093.1	46507826	.	C	G	.	.	MAF_INRAE=24.684;MAF_USDA=7.647
NC_035093.1	46507958	.	A	T	.	.	MAF_USDA=2.459
NC_035093.1	46508005	.	G	A	.	.	MAF_USDA=3.279
NC_035093.1	46508074	.	T	A	.	.	MAF_INRAE=2.5;MAF_USDA=5.882
NC_035093.1	46508137	.	T	C	.	.	MAF_USDA=1.639
NC_035093.1	46508185	.	G	T	.	.	MAF_USDA=4.918
NC_035093.1	46508431	.	G	T	.	.	MAF_INRAE=5.696;MAF_USDA=8.824
NC_035093.1	46508455	.	G	A	.	.	MAF_INRAE=47.368;MAF_USDA=33.529
NC_035093.1	46508531	.	G	A	.	.	MAF_USDA=39.412
NC_035093.1	46508538	.	C	T	.	.	MAF_USDA=40.0
NC_035093.1	46508559	.	T	C	.	.	MAF_USDA=41.667
NC_035093.1	46508575	.	C	T	.	.	MAF_USDA=43.75
NC_035093.1	46508978	.	G	T	.	.	MAF_USDA=8.333
NC_035093.1	46509218	.	C	T	.	.	MAF_INRAE=5.0;MAF_USDA=2.353
NC_035093.1	46509263	.	C	T	.	.	MAF_INRAE=11.667
NC_035093.1	46509274	.	C	A	.	.	MAF_INRAE=11.667
NC_035093.1	46509286	.	C	G	.	.	MAF_INRAE=12.5
NC_035093.1	46509292	.	G	A	.	.	MAF_INRAE=12.5
NC_035093.1	46509308	.	C	T	.	.	MAF_INRAE=10.833
NC_035093.1	46509314	.	T	A	.	.	MAF_INRAE=12.5
NC_035093.1	46509316	.	C	T	.	.	MAF_INRAE=13.333
NC_035093.1	46509323	.	T	C	.	.	MAF_INRAE=10.833
NC_035093.1	46509332	.	C	A	.	.	MAF_INRAE=10.0
NC_035093.1	46509334	.	C	T	.	.	MAF_USDA=4.098
NC_035093.1	46509361	.	A	T	.	.	MAF_INRAE=7.5
NC_035093.1	46509363	.	C	A	.	.	MAF_INRAE=14.167;MAF_USDA=15.882
NC_035093.1	46509364	.	C	T	.	.	MAF_INRAE=8.333
NC_035093.1	46509368	.	C	G	.	.	MAF_INRAE=8.333
NC_035093.1	46509388	.	G	A	.	.	MAF_INRAE=5.0
NC_035093.1	46509421	.	C	T	.	.	MAF_USDA=1.639
NC_035093.1	46509436	.	C	T	.	.	MAF_INRAE=14.557;MAF_USDA=8.235
NC_035093.1	46509736	.	A	G	.	.	MAF_USDA=6.25
NC_035093.1	46509789	.	A	G	.	.	MAF_USDA=7.647
NC_035093.1	46509799	.	T	C	.	.	MAF_USDA=2.459
NC_035093.1	46510646	.	T	G	.	.	MAF_INRAE=47.368;MAF_USDA=31.176
NC_035093.1	46510655	.	C	A	.	.	MAF_INRAE=5.263;MAF_USDA=3.279
NC_035093.1	46510664	.	G	A	.	.	MAF_INRAE=36.842;MAF_USDA=26.471
NC_035093.1	46510665	.	G	A	.	.	MAF_USDA=3.279
NC_035093.1	46510675	.	C	G	.	.	MAF_INRAE=36.842;MAF_USDA=29.412
NC_035093.1	46510724	.	C	A	.	.	MAF_INRAE=36.842;MAF_USDA=25.882
NC_035093.1	46510794	.	G	T	.	.	MAF_INRAE=36.842;MAF_USDA=20.482
NC_035093.1	46510898	.	C	T	.	.	MAF_USDA=2.353
NC_035093.1	46510945	.	A	G	.	.	MAF_INRAE=36.842;MAF_USDA=20.339
NC_035093.1	46510958	.	A	T	.	.	MAF_USDA=2.542
NC_035093.1	46511006	.	ATC	ATA	.	.	MAF_USDA=10.417
NC_035093.1	46511362	.	C	T	.	.	MAF_USDA=37.5
NC_035093.1	46511382	.	T	C	.	.	MAF_USDA=6.25
NC_035093.1	46511389	.	A	C	.	.	MAF_USDA=39.583
NC_035093.1	46511403	.	T	C	.	.	MAF_USDA=9.016
NC_035093.1	46511421	.	C	T	.	.	MAF_USDA=50.0
NC_035093.1	46511422	.	G	A	.	.	MAF_USDA=46.471
NC_035093.1	46511429	.	G	C	.	.	MAF_USDA=22.941
NC_035093.1	46511453	.	G	A	.	.	MAF_USDA=22.941
NC_035093.1	46511482	.	C	T	.	.	MAF_USDA=40.0
NC_035093.1	46511528	.	G	A	.	.	MAF_USDA=16.393
NC_035093.1	46511577	.	A	C	.	.	MAF_USDA=7.377
NC_035093.1	46511578	.	C	T	.	.	MAF_USDA=4.098
NC_035093.1	46511654	.	T	C	.	.	MAF_INRAE=29.747;MAF_USDA=44.706
NC_035093.1	46511655	.	G	C	.	.	MAF_INRAE=10.833;MAF_USDA=10.588
NC_035093.1	46511657	.	A	G	.	.	MAF_INRAE=39.167;MAF_USDA=30.0
NC_035093.1	46511708	.	G	A	.	.	MAF_INRAE=15.19;MAF_USDA=8.333
NC_035093.1	46511732	.	G	T	.	.	MAF_INRAE=45.57;MAF_USDA=42.941
NC_035093.1	46511734	.	C	T	.	.	MAF_INRAE=39.167;MAF_USDA=30.588
NC_035093.1	46511793	.	C	A	.	.	MAF_INRAE=18.354;MAF_USDA=30.0
NC_035093.1	46511820	.	T	G	.	.	MAF_INRAE=20.0;MAF_USDA=20.0
NC_035093.1	46511825	.	A	T	.	.	MAF_INRAE=17.722;MAF_USDA=17.059
NC_035093.1	46511828	.	G	A	.	.	MAF_INRAE=7.5;MAF_USDA=14.118
NC_035093.1	46511840	.	G	A	.	.	MAF_INRAE=12.025;MAF_USDA=7.377
NC_035093.1	46511895	.	TAAAAAAA	TAAAAAAT	.	.	MAF_USDA=2.083
NC_035093.1	46511904	.	T	C	.	.	MAF_INRAE=5.263
NC_035093.1	46511913	.	T	C	.	.	MAF_USDA=4.098
NC_035093.1	46511944	.	C	T	.	.	MAF_USDA=2.459
NC_035093.1	46512002	.	T	G	.	.	MAF_INRAE=5.263;MAF_USDA=2.459
NC_035093.1	46512007	.	A	C	.	.	MAF_INRAE=13.333;MAF_USDA=1.639
NC_035093.1	46512101	.	G	C	.	.	MAF_INRAE=15.833;MAF_USDA=12.941
NC_035093.1	46512128	.	C	T	.	.	MAF_USDA=6.25
NC_035093.1	46512132	.	C	T	.	.	MAF_INRAE=12.658;MAF_USDA=31.176
NC_035093.1	46512202	.	C	T	.	.	MAF_INRAE=12.658;MAF_USDA=33.529
NC_035093.1	46512354	.	G	A	.	.	MAF_INRAE=7.5;MAF_USDA=4.098
NC_035093.1	46512359	.	C	T	.	.	MAF_USDA=4.167
NC_035093.1	46512415	.	C	T	.	.	MAF_USDA=3.279
NC_035093.1	46512450	.	C	T	.	.	MAF_INRAE=7.5;MAF_USDA=9.836
NC_035093.1	46512453	.	A	C	.	.	MAF_USDA=2.459
NC_035093.1	46512463	.	A	G	.	.	MAF_USDA=1.639
NC_035093.1	46512510	.	G	T	.	.	MAF_USDA=6.25
NC_035093.1	46512772	.	G	T	.	.	MAF_INRAE=15.833;MAF_USDA=4.098
NC_035093.1	46512797	.	G	A	.	.	MAF_INRAE=10.526;MAF_USDA=4.918
NC_035093.1	46512922	.	T	G	.	.	MAF_INRAE=10.526;MAF_USDA=1.639
NC_035093.1	46512969	.	T	G	.	.	MAF_USDA=37.705
NC_035093.1	46513057	.	C	T	.	.	MAF_INRAE=35.0
NC_035093.1	46513077	.	A	T	.	.	MAF_INRAE=15.0
NC_035093.1	46513227	.	G	A	.	.	MAF_INRAE=10.127;MAF_USDA=4.118
NC_035093.1	46513329	.	A	G	.	.	MAF_INRAE=6.962;MAF_USDA=14.754
NC_035093.1	46513423	.	C	T	.	.	MAF_INRAE=15.0;MAF_USDA=12.941
NC_035093.1	46513453	.	G	A	.	.	MAF_USDA=2.083
NC_035093.1	46513505	.	A	G	.	.	MAF_INRAE=49.167
NC_035093.1	46513639	.	C	G	.	.	MAF_USDA=1.639
NC_035093.1	46513709	.	C	T	.	.	MAF_USDA=10.588
NC_035093.1	46513744	.	T	G	.	.	MAF_USDA=4.098
NC_035093.1	46513876	.	A	G	.	.	MAF_INRAE=6.962;MAF_USDA=16.393
NC_035093.1	46513909	.	G	C	.	.	MAF_USDA=1.639
NC_035093.1	46514016	.	C	A	.	.	MAF_USDA=1.639
NC_035093.1	46514035	.	G	T	.	.	MAF_USDA=1.639
NC_035093.1	46514088	.	G	A	.	.	MAF_INRAE=34.167;MAF_USDA=47.647
NC_035093.1	46514190	.	G	A	.	.	MAF_USDA=1.639
NC_035093.1	46514231	.	C	A	.	.	MAF_INRAE=19.167;MAF_USDA=9.524
NC_035093.1	46514246	.	T	C	.	.	MAF_USDA=1.639
NC_035093.1	46514299	.	C	G	.	.	MAF_INRAE=23.333;MAF_USDA=30.0
NC_035093.1	46514455	.	G	A	.	.	MAF_USDA=10.417
NC_035093.1	46514583	.	G	A	.	.	MAF_INRAE=23.333;MAF_USDA=17.647
NC_035093.1	46514608	.	A	G	.	.	MAF_INRAE=10.526;MAF_USDA=25.882
NC_035093.1	46514701	.	CG	CA	.	.	MAF_USDA=10.417
NC_035093.1	46514702	.	G	A	.	.	MAF_USDA=13.115
NC_035093.1	46514714	.	C	T	.	.	MAF_INRAE=14.167;MAF_USDA=4.098
NC_035093.1	46514751	.	T	C	.	.	MAF_INRAE=19.167;MAF_USDA=10.0
NC_035093.1	46514758	.	A	G	.	.	MAF_USDA=3.529
NC_035093.1	46514801	.	G	T	.	.	MAF_USDA=6.25
NC_035093.1	46514846	.	A	G	.	.	MAF_USDA=3.279
NC_035093.1	46514936	.	C	T	.	.	MAF_USDA=1.639
NC_035093.1	46515016	.	C	T	.	.	MAF_INRAE=14.167
NC_035093.1	46515117	.	C	A	.	.	MAF_USDA=4.098
NC_035093.1	46515133	.	G	A	.	.	MAF_USDA=4.098
NC_035093.1	46515137	.	A	G	.	.	MAF_USDA=4.098
NC_035093.1	46515138	.	T	G	.	.	MAF_USDA=4.098
NC_035093.1	46515167	.	T	A	.	.	MAF_INRAE=11.392;MAF_USDA=17.647
NC_035093.1	46515177	.	G	A	.	.	MAF_INRAE=14.167;MAF_USDA=2.459
NC_035093.1	46515192	.	A	C	.	.	MAF_INRAE=25.833;MAF_USDA=12.941
NC_035093.1	46515282	.	C	T	.	.	MAF_INRAE=4.167
NC_035093.1	46515307	.	C	T	.	.	MAF_USDA=3.279
NC_035093.1	46515312	.	G	T	.	.	MAF_INRAE=46.835;MAF_USDA=34.118
NC_035093.1	46515324	.	A	C	.	.	MAF_USDA=4.167
NC_035093.1	46515325	.	C	T	.	.	MAF_USDA=6.25
NC_035093.1	46515364	.	C	T	.	.	MAF_INRAE=14.557;MAF_USDA=14.118
NC_035093.1	46515378	.	C	T	.	.	MAF_USDA=1.639
NC_035093.1	46515451	.	C	G	.	.	MAF_INRAE=13.924;MAF_USDA=44.706
NC_035093.1	46515472	.	G	A	.	.	MAF_INRAE=26.667;MAF_USDA=12.941
NC_035093.1	46515486	.	A	G	.	.	MAF_INRAE=4.167
NC_035093.1	46515576	.	C	T	.	.	MAF_INRAE=7.5;MAF_USDA=4.706
NC_035093.1	46515634	.	A	G	.	.	MAF_INRAE=20.0;MAF_USDA=9.412
NC_035093.1	46515773	.	T	G	.	.	MAF_USDA=3.529
NC_035093.1	46515804	.	T	G	.	.	MAF_INRAE=15.833;MAF_USDA=36.471
NC_035093.1	46515930	.	T	C	.	.	MAF_USDA=4.118
NC_035093.1	46515934	.	C	T	.	.	MAF_USDA=3.529
NC_035093.1	46516093	.	T	C	.	.	MAF_INRAE=4.167;MAF_USDA=5.294
NC_035093.1	46516212	.	A	G	.	.	MAF_USDA=1.639
NC_035093.1	46516368	.	G	A	.	.	MAF_INRAE=10.526;MAF_USDA=12.048
NC_035093.1	46516385	.	G	T	.	.	MAF_INRAE=5.263;MAF_USDA=16.265
NC_035093.1	46516411	.	C	A	.	.	MAF_INRAE=5.263;MAF_USDA=2.542
NC_035093.1	46516486	.	A	G	.	.	MAF_INRAE=5.263;MAF_USDA=3.39
NC_035093.1	46516517	.	G	A	.	.	MAF_INRAE=10.526;MAF_USDA=7.229
NC_035093.1	46516660	.	T	A	.	.	MAF_USDA=20.482
NC_035093.1	46516681	.	C	A	.	.	MAF_USDA=9.322
NC_035093.1	46516770	.	G	T	.	.	MAF_INRAE=26.316;MAF_USDA=40.964
NC_035093.1	46516816	.	C	T	.	.	MAF_INRAE=5.263;MAF_USDA=7.831
NC_035093.1	46516825	.	G	A	.	.	MAF_USDA=5.085
NC_035093.1	46516991	.	G	C	.	.	MAF_INRAE=36.842;MAF_USDA=40.361
NC_035093.1	46516992	.	T	A	.	.	MAF_USDA=40.361
NC_035093.1	46517003	.	A	T	.	.	MAF_INRAE=6.667
NC_035093.1	46517073	.	A	C	.	.	MAF_INRAE=47.468;MAF_USDA=37.647
NC_035093.1	46517100	.	G	C	.	.	MAF_INRAE=12.025;MAF_USDA=10.588
NC_035093.1	46517133	.	C	T	.	.	MAF_USDA=2.459
NC_035093.1	46517166	.	G	A	.	.	MAF_USDA=1.639
NC_035093.1	46517174	.	G	A	.	.	MAF_USDA=5.882
NC_035093.1	46517263	.	G	T	.	.	MAF_INRAE=5.263;MAF_USDA=2.459
NC_035093.1	46517327	.	T	C	.	.	MAF_INRAE=15.19;MAF_USDA=37.647
NC_035093.1	46517343	.	A	C	.	.	MAF_INRAE=15.19;MAF_USDA=34.706
NC_035093.1	46517345	.	A	C	.	.	MAF_INRAE=18.333;MAF_USDA=37.647
NC_035093.1	46517354	.	C	T	.	.	MAF_INRAE=18.987;MAF_USDA=28.824
NC_035093.1	46517427	.	C	T	.	.	MAF_INRAE=10.526;MAF_USDA=6.557
NC_035093.1	46517438	.	T	G	.	.	MAF_USDA=6.557
NC_035093.1	46517439	.	A	T	.	.	MAF_USDA=4.918
NC_035093.1	46517440	.	G	T	.	.	MAF_INRAE=18.333;MAF_USDA=37.059
NC_035093.1	46517509	.	A	G	.	.	MAF_USDA=2.083
NC_035093.1	46517519	.	C	A	.	.	MAF_INRAE=43.671;MAF_USDA=33.333
NC_035093.1	46517658	.	C	A	.	.	MAF_USDA=1.639
NC_035093.1	46517699	.	G	A	.	.	MAF_USDA=1.639
NC_035093.1	46517703	.	C	T	.	.	MAF_INRAE=22.785;MAF_USDA=14.118
NC_035093.1	46517725	.	T	C	.	.	MAF_INRAE=19.62;MAF_USDA=10.588
NC_035093.1	46517735	.	T	C	.	.	MAF_USDA=7.059
NC_035093.1	46517772	.	T	A	.	.	MAF_INRAE=46.203;MAF_USDA=50.0
NC_035093.1	46517964	.	C	A	.	.	MAF_INRAE=15.19;MAF_USDA=8.333
NC_035093.1	46518016	.	G	C	.	.	MAF_USDA=4.098
NC_035093.1	46518071	.	C	T	.	.	MAF_INRAE=3.797;MAF_USDA=10.0
NC_035093.1	46518211	.	T	A	.	.	MAF_INRAE=15.833;MAF_USDA=13.095
NC_035093.1	46518212	.	A	T	.	.	MAF_INRAE=15.833;MAF_USDA=13.095
NC_035093.1	46518215	.	G	T	.	.	MAF_INRAE=15.833;MAF_USDA=13.095
NC_035093.1	46518220	.	T	C	.	.	MAF_INRAE=15.833;MAF_USDA=13.095
NC_035093.1	46518230	.	C	T	.	.	MAF_INRAE=15.833;MAF_USDA=13.253
NC_035093.1	46518233	.	C	A	.	.	MAF_INRAE=15.833;MAF_USDA=13.253
NC_035093.1	46518267	.	A	C	.	.	MAF_USDA=3.279
NC_035093.1	46518269	.	T	G	.	.	MAF_USDA=6.25
NC_035093.1	46518274	.	C	A	.	.	MAF_INRAE=5.263;MAF_USDA=2.459
NC_035093.1	46518368	.	G	T	.	.	MAF_INRAE=12.5
NC_035093.1	46518375	.	C	A	.	.	MAF_INRAE=7.5;MAF_USDA=4.918
NC_035093.1	46518376	.	A	T	.	.	MAF_INRAE=7.5;MAF_USDA=4.918
NC_035093.1	46518457	.	C	A	.	.	MAF_INRAE=43.671;MAF_USDA=21.765
NC_035093.1	46518464	.	G	T	.	.	MAF_USDA=6.25
NC_035093.1	46518507	.	C	A	.	.	MAF_INRAE=7.5;MAF_USDA=4.098
NC_035093.1	46518618	.	C	G	.	.	MAF_USDA=3.279
NC_035093.1	46518679	.	T	C	.	.	MAF_USDA=3.279
NC_035093.1	46518842	.	T	A	.	.	MAF_INRAE=34.81;MAF_USDA=37.059
NC_035093.1	46518881	.	G	A	.	.	MAF_INRAE=32.278;MAF_USDA=16.471
NC_035093.1	46518913	.	T	A	.	.	MAF_INRAE=10.526
NC_035093.1	46518921	.	T	A	.	.	MAF_INRAE=10.526;MAF_USDA=8.197
NC_035093.1	46518988	.	T	A	.	.	MAF_INRAE=34.177;MAF_USDA=27.083
NC_035093.1	46518995	.	T	A	.	.	MAF_INRAE=18.354;MAF_USDA=20.833
NC_035093.1	46518996	.	A	T	.	.	MAF_INRAE=3.333;MAF_USDA=2.083
NC_035093.1	46519126	.	A	T	.	.	MAF_INRAE=29.167
NC_035093.1	46519146	.	G	A	.	.	MAF_USDA=6.25
NC_035093.1	46519258	.	A	G	.	.	MAF_INRAE=36.709;MAF_USDA=38.235
NC_035093.1	46519415	.	T	G	.	.	MAF_INRAE=7.5;MAF_USDA=4.098
NC_035093.1	46519553	.	T	C	.	.	MAF_USDA=2.459
NC_035093.1	46519612	.	G	T	.	.	MAF_USDA=4.098
NC_035093.1	46519648	.	C	T	.	.	MAF_USDA=2.941
NC_035093.1	46519744	.	T	C	.	.	MAF_INRAE=29.114;MAF_USDA=19.412
NC_035093.1	46519773	.	C	G	.	.	MAF_INRAE=14.167
NC_035093.1	46519782	.	C	T	.	.	MAF_INRAE=10.526;MAF_USDA=8.197
NC_035093.1	46519884	.	C	G	.	.	MAF_INRAE=2.5;MAF_USDA=5.882
NC_035093.1	46519885	.	A	T	.	.	MAF_INRAE=2.5;MAF_USDA=5.882
NC_035093.1	46519958	.	G	A	.	.	MAF_INRAE=8.861;MAF_USDA=6.471
NC_035093.1	46520003	.	G	A	.	.	MAF_USDA=1.639
NC_035093.1	46520239	.	C	A	.	.	MAF_USDA=1.639
NC_035093.1	46520463	.	T	G	.	.	MAF_INRAE=2.5;MAF_USDA=10.417
NC_035093.1	46521185	.	C	T	.	.	MAF_USDA=2.459
NC_035093.1	46521357	.	T	G	.	.	MAF_INRAE=18.987;MAF_USDA=7.647
NC_035093.1	46521382	.	A	G	.	.	MAF_USDA=2.353
NC_035093.1	46521559	.	A	T	.	.	MAF_INRAE=46.203;MAF_USDA=30.588
NC_035093.1	46521586	.	T	A	.	.	MAF_INRAE=10.526;MAF_USDA=2.459
NC_035093.1	46521615	.	T	C	.	.	MAF_INRAE=10.127;MAF_USDA=8.235
NC_035093.1	46521658	.	G	T	.	.	MAF_INRAE=11.392;MAF_USDA=11.176
NC_035093.1	46521766	.	A	G	.	.	MAF_INRAE=15.0;MAF_USDA=6.471
NC_035093.1	46521800	.	G	A	.	.	MAF_INRAE=4.167
NC_035093.1	46521843	.	G	A	.	.	MAF_INRAE=8.228;MAF_USDA=7.059
NC_035093.1	46521924	.	A	C	.	.	MAF_INRAE=18.333;MAF_USDA=35.294
NC_035093.1	46521993	.	T	C	.	.	MAF_INRAE=8.861;MAF_USDA=7.059
NC_035093.1	46522149	.	T	G	.	.	MAF_USDA=10.417
NC_035093.1	46522185	.	C	T	.	.	MAF_USDA=1.639
NC_035093.1	46522266	.	C	T	.	.	MAF_USDA=1.639
NC_035093.1	46522393	.	C	A	.	.	MAF_INRAE=14.167
NC_035093.1	46522409	.	C	G	.	.	MAF_INRAE=7.5;MAF_USDA=4.918
NC_035093.1	46522421	.	G	T	.	.	MAF_USDA=2.459
NC_035093.1	46522442	.	C	A	.	.	MAF_INRAE=19.62;MAF_USDA=23.529
NC_035093.1	46522469	.	C	A	.	.	MAF_INRAE=12.5;MAF_USDA=8.235
NC_035093.1	46522524	.	C	A	.	.	MAF_INRAE=5.263;MAF_USDA=2.459
NC_035093.1	46522576	.	G	A	.	.	MAF_USDA=4.098
NC_035093.1	46522696	.	T	C	.	.	MAF_USDA=1.639
NC_035093.1	46522837	.	G	A	.	.	MAF_INRAE=33.544;MAF_USDA=20.0
NC_035093.1	46522986	.	C	G	.	.	MAF_USDA=2.941
NC_035093.1	46523008	.	C	A	.	.	MAF_INRAE=7.5;MAF_USDA=4.098
NC_035093.1	46523097	.	C	A	.	.	MAF_INRAE=15.19;MAF_USDA=7.059
NC_035093.1	46523162	.	A	T	.	.	MAF_INRAE=12.5
NC_035093.1	46523163	.	C	T	.	.	MAF_INRAE=12.5
NC_035093.1	46523172	.	A	T	.	.	MAF_INRAE=12.5
NC_035093.1	46523193	.	G	C	.	.	MAF_INRAE=34.177;MAF_USDA=18.824
NC_035093.1	46523213	.	G	A	.	.	MAF_INRAE=15.19;MAF_USDA=6.471
NC_035093.1	46523393	.	C	G	.	.	MAF_USDA=6.25
NC_035093.1	46523394	.	C	G	.	.	MAF_USDA=6.25
NC_035093.1	46523395	.	T	A	.	.	MAF_USDA=6.25
NC_035093.1	46523396	.	C	T	.	.	MAF_INRAE=37.342;MAF_USDA=30.0
NC_035093.1	46523419	.	T	G	.	.	MAF_INRAE=11.392;MAF_USDA=14.583
NC_035093.1	46523449	.	A	C	.	.	MAF_INRAE=44.304;MAF_USDA=25.294
NC_035093.1	46523479	.	G	T	.	.	MAF_INRAE=44.304;MAF_USDA=36.471
NC_035093.1	46523520	.	T	C	.	.	MAF_USDA=4.167
NC_035093.1	46523533	.	T	C	.	.	MAF_USDA=11.765
NC_035093.1	46523692	.	A	T	.	.	MAF_USDA=10.0
NC_035093.1	46523739	.	A	C	.	.	MAF_INRAE=11.392;MAF_USDA=11.765
NC_035093.1	46523752	.	A	T	.	.	MAF_USDA=10.588
NC_035093.1	46523800	.	A	G	.	.	MAF_USDA=2.941
NC_035093.1	46523809	.	T	G	.	.	MAF_USDA=10.588
NC_035093.1	46523810	.	C	A	.	.	MAF_INRAE=13.333
NC_035093.1	46523832	.	C	A	.	.	MAF_USDA=2.941
NC_035093.1	46523835	.	G	T	.	.	MAF_INRAE=2.5;MAF_USDA=10.417
NC_035093.1	46523887	.	T	A	.	.	MAF_USDA=3.279
NC_035093.1	46523943	.	A	C	.	.	MAF_INRAE=37.975;MAF_USDA=22.353
NC_035093.1	46523944	.	C	T	.	.	MAF_INRAE=13.333
NC_035093.1	46524045	.	C	G	.	.	MAF_INRAE=44.304;MAF_USDA=37.647
NC_035093.1	46524069	.	C	T	.	.	MAF_INRAE=18.987;MAF_USDA=16.471
NC_035093.1	46524075	.	A	T	.	.	MAF_USDA=11.176
NC_035093.1	46524095	.	C	A	.	.	MAF_USDA=1.639
NC_035093.1	46524112	.	G	A	.	.	MAF_USDA=1.639
NC_035093.1	46524114	.	C	T	.	.	MAF_INRAE=43.671;MAF_USDA=37.059
NC_035093.1	46524258	.	C	A	.	.	MAF_INRAE=11.392;MAF_USDA=11.765
NC_035093.1	46524299	.	G	A	.	.	MAF_INRAE=30.833;MAF_USDA=8.333
NC_035093.1	46524327	.	T	C	.	.	MAF_USDA=4.098
NC_035093.1	46524345	.	C	T	.	.	MAF_USDA=4.098
NC_035093.1	46524346	.	G	A	.	.	MAF_INRAE=43.671;MAF_USDA=27.647
NC_035093.1	46524383	.	C	T	.	.	MAF_USDA=8.824
NC_035093.1	46524495	.	G	A	.	.	MAF_INRAE=47.368;MAF_USDA=25.294
NC_035093.1	46524500	.	G	T	.	.	MAF_INRAE=5.263;MAF_USDA=10.656
NC_035093.1	46524513	.	C	A	.	.	MAF_INRAE=21.519;MAF_USDA=12.941
NC_035093.1	46524520	.	T	G	.	.	MAF_INRAE=21.519;MAF_USDA=12.941
NC_035093.1	46524552	.	T	G	.	.	MAF_INRAE=20.253;MAF_USDA=23.529
NC_035093.1	46524592	.	C	A	.	.	MAF_USDA=2.353
NC_035093.1	46524635	.	A	C	.	.	MAF_INRAE=24.684;MAF_USDA=12.353
NC_035093.1	46524662	.	C	T	.	.	MAF_INRAE=19.62;MAF_USDA=24.706
NC_035093.1	46524753	.	G	T	.	.	MAF_USDA=5.738
NC_035093.1	46524760	.	G	A	.	.	MAF_INRAE=11.392;MAF_USDA=12.353
NC_035093.1	46524773	.	T	C	.	.	MAF_USDA=6.557
NC_035093.1	46524798	.	T	C	.	.	MAF_USDA=4.118
NC_035093.1	46524799	.	G	A	.	.	MAF_INRAE=30.833;MAF_USDA=8.333
NC_035093.1	46524861	.	A	G	.	.	MAF_INRAE=24.684;MAF_USDA=14.118
NC_035093.1	46524891	.	A	T	.	.	MAF_USDA=1.639
NC_035093.1	46524982	.	A	C	.	.	MAF_INRAE=24.684;MAF_USDA=13.529
NC_035093.1	46524997	.	T	C	.	.	MAF_USDA=1.639
NC_035093.1	46525016	.	T	C	.	.	MAF_INRAE=18.987;MAF_USDA=10.588
NC_035093.1	46525038	.	A	C	.	.	MAF_USDA=4.098
NC_035093.1	46525104	.	C	G	.	.	MAF_INRAE=24.684;MAF_USDA=12.941
NC_035093.1	46525158	.	C	T	.	.	MAF_INRAE=24.684;MAF_USDA=14.118
NC_035093.1	46525214	.	C	T	.	.	MAF_USDA=2.941
NC_035093.1	46525215	.	G	A	.	.	MAF_INRAE=7.5;MAF_USDA=4.918
NC_035093.1	46525292	.	G	A	.	.	MAF_USDA=1.639
NC_035093.1	46525367	.	C	A	.	.	MAF_INRAE=10.127;MAF_USDA=9.412
NC_035093.1	46525395	.	G	A	.	.	MAF_USDA=1.639
NC_035093.1	46525412	.	G	A	.	.	MAF_USDA=3.529
NC_035093.1	46525446	.	C	T	.	.	MAF_USDA=2.353
NC_035093.1	46525499	.	A	G	.	.	MAF_USDA=18.235
NC_035093.1	46525548	.	G	T	.	.	MAF_USDA=5.738
NC_035093.1	46525561	.	C	T	.	.	MAF_INRAE=10.526;MAF_USDA=17.213
NC_035093.1	46525566	.	T	C	.	.	MAF_USDA=1.639
NC_035093.1	46525569	.	A	T	.	.	MAF_INRAE=30.833;MAF_USDA=12.5
NC_035093.1	46525598	.	T	G	.	.	MAF_INRAE=4.167
NC_035093.1	46525639	.	A	G	.	.	MAF_INRAE=43.038;MAF_USDA=37.647
NC_035093.1	46525662	.	G	A	.	.	MAF_INRAE=24.684;MAF_USDA=13.529
NC_035093.1	46525689	.	A	G	.	.	MAF_INRAE=47.368;MAF_USDA=14.583
NC_035093.1	46525723	.	C	A	.	.	MAF_INRAE=5.263;MAF_USDA=2.459
NC_035093.1	46525731	.	C	G	.	.	MAF_USDA=2.459
NC_035093.1	46525746	.	G	C	.	.	MAF_USDA=1.639
NC_035093.1	46525767	.	G	C	.	.	MAF_INRAE=15.833;MAF_USDA=12.941
NC_035093.1	46525835	.	C	T	.	.	MAF_INRAE=2.5
NC_035093.1	46525839	.	C	A	.	.	MAF_USDA=1.639
NC_035093.1	46525906	.	G	T	.	.	MAF_INRAE=18.987;MAF_USDA=17.059
NC_035093.1	46525949	.	G	T	.	.	MAF_USDA=4.118
NC_035093.1	46525955	.	T	A	.	.	MAF_INRAE=24.684;MAF_USDA=13.529
NC_035093.1	46525964	.	A	T	.	.	MAF_INRAE=24.684;MAF_USDA=13.529
NC_035093.1	46525966	.	A	T	.	.	MAF_INRAE=30.833;MAF_USDA=13.529
NC_035093.1	46526067	.	A	G	.	.	MAF_USDA=1.639
NC_035093.1	46526158	.	A	G	.	.	MAF_USDA=7.059
NC_035093.1	46526179	.	A	T	.	.	MAF_INRAE=44.304
NC_035093.1	46526209	.	C	A	.	.	MAF_INRAE=24.684;MAF_USDA=12.353
NC_035093.1	46526261	.	C	T	.	.	MAF_USDA=2.459
NC_035093.1	46526283	.	G	A	.	.	MAF_INRAE=44.304;MAF_USDA=37.647
NC_035093.1	46526375	.	A	T	.	.	MAF_INRAE=24.051;MAF_USDA=13.529
NC_035093.1	46526440	.	G	T	.	.	MAF_USDA=2.459
NC_035093.1	46526444	.	A	T	.	.	MAF_USDA=5.738
NC_035093.1	46526487	.	T	C	.	.	MAF_INRAE=24.684;MAF_USDA=12.941
NC_035093.1	46526546	.	C	T	.	.	MAF_INRAE=38.608;MAF_USDA=27.647
NC_035093.1	46526561	.	A	C	.	.	MAF_INRAE=8.228;MAF_USDA=17.213
NC_035093.1	46526563	.	T	A	.	.	MAF_INRAE=24.684;MAF_USDA=13.529
NC_035093.1	46526628	.	G	T	.	.	MAF_INRAE=24.684;MAF_USDA=14.118
NC_035093.1	46526641	.	A	T	.	.	MAF_INRAE=12.025;MAF_USDA=11.765
NC_035093.1	46526648	.	A	G	.	.	MAF_USDA=3.529
NC_035093.1	46526866	.	A	G	.	.	MAF_USDA=3.279
NC_035093.1	46527008	.	G	A	.	.	MAF_USDA=3.529
NC_035093.1	46527123	.	G	A	.	.	MAF_USDA=4.918
NC_035093.1	46527128	.	C	T	.	.	MAF_USDA=2.459
NC_035093.1	46527190	.	T	G	.	.	MAF_USDA=4.118
NC_035093.1	46527274	.	C	T	.	.	MAF_USDA=1.639
NC_035093.1	46527297	.	G	T	.	.	MAF_USDA=4.918
NC_035093.1	46527301	.	C	A	.	.	MAF_INRAE=4.167;MAF_USDA=4.918
NC_035093.1	46527493	.	T	C	.	.	MAF_INRAE=34.167;MAF_USDA=12.941
NC_035093.1	46527560	.	C	A	.	.	MAF_USDA=1.639
NC_035093.1	46527665	.	G	A	.	.	MAF_INRAE=4.167;MAF_USDA=4.918
NC_035093.1	46527671	.	C	T	.	.	MAF_INRAE=18.987;MAF_USDA=16.471
NC_035093.1	46527705	.	C	T	.	.	MAF_INRAE=10.127;MAF_USDA=6.471
NC_035093.1	46527743	.	G	C	.	.	MAF_USDA=6.25
NC_035093.1	46527745	.	G	A	.	.	MAF_INRAE=4.167
NC_035093.1	46527775	.	T	C	.	.	MAF_INRAE=27.848;MAF_USDA=14.706
NC_035093.1	46527789	.	G	A	.	.	MAF_INRAE=11.392;MAF_USDA=12.353
NC_035093.1	46527796	.	T	G	.	.	MAF_USDA=1.639
NC_035093.1	46527800	.	T	A	.	.	MAF_INRAE=4.167;MAF_USDA=4.098
NC_035093.1	46527804	.	T	G	.	.	MAF_INRAE=4.167;MAF_USDA=4.098
NC_035093.1	46527872	.	G	T	.	.	MAF_INRAE=4.167
NC_035093.1	46527877	.	G	T	.	.	MAF_INRAE=4.167
NC_035093.1	46527887	.	G	T	.	.	MAF_INRAE=14.167
NC_035093.1	46527923	.	C	T	.	.	MAF_INRAE=2.5;MAF_USDA=5.294
NC_035093.1	46527930	.	C	A	.	.	MAF_USDA=1.639
NC_035093.1	46527946	.	T	G	.	.	MAF_USDA=4.118
NC_035093.1	46527996	.	T	G	.	.	MAF_INRAE=4.167;MAF_USDA=5.738
NC_035093.1	46527998	.	G	A	.	.	MAF_INRAE=4.167;MAF_USDA=5.738
NC_035093.1	46528046	.	T	G	.	.	MAF_INRAE=10.526
NC_035093.1	46528054	.	A	G	.	.	MAF_USDA=6.25
NC_035093.1	46528080	.	C	T	.	.	MAF_INRAE=11.667
NC_035093.1	46528113	.	C	T	.	.	MAF_USDA=8.434
NC_035093.1	46528158	.	G	T	.	.	MAF_USDA=9.756
NC_035093.1	46528188	.	G	A	.	.	MAF_INRAE=21.053;MAF_USDA=4.167
NC_035093.1	46528256	.	C	T	.	.	MAF_USDA=12.5
NC_035093.1	46528257	.	A	G	.	.	MAF_USDA=18.75
NC_035093.1	46528293	.	G	T	.	.	MAF_INRAE=4.167;MAF_USDA=4.098
NC_035093.1	46528353	.	G	C	.	.	MAF_USDA=4.098
NC_035093.1	46528587	.	A	C	.	.	MAF_INRAE=26.582;MAF_USDA=14.706
NC_035093.1	46528688	.	G	C	.	.	MAF_INRAE=4.167;MAF_USDA=4.918
NC_035093.1	46528715	.	C	A	.	.	MAF_INRAE=5.263;MAF_USDA=7.059
NC_035093.1	46528906	.	T	G	.	.	MAF_INRAE=18.987;MAF_USDA=17.647
NC_035093.1	46528975	.	G	A	.	.	MAF_INRAE=14.167
NC_035093.1	46529017	.	G	A	.	.	MAF_INRAE=24.684;MAF_USDA=5.882
NC_035093.1	46529023	.	A	G	.	.	MAF_INRAE=10.127;MAF_USDA=3.529
NC_035093.1	46529047	.	T	C	.	.	MAF_USDA=6.25
NC_035093.1	46529072	.	G	A	.	.	MAF_INRAE=12.5
NC_035093.1	46529097	.	A	G	.	.	MAF_INRAE=4.167
NC_035093.1	46529127	.	C	T	.	.	MAF_USDA=1.639
NC_035093.1	46529292	.	C	T	.	.	MAF_USDA=4.118
NC_035093.1	46529411	.	C	T	.	.	MAF_USDA=4.098
NC_035093.1	46529458	.	G	A	.	.	MAF_INRAE=18.333;MAF_USDA=19.412
NC_035093.1	46529461	.	T	A	.	.	MAF_INRAE=25.949;MAF_USDA=20.0
NC_035093.1	46529489	.	A	C	.	.	MAF_USDA=4.918
NC_035093.1	46529491	.	A	T	.	.	MAF_USDA=4.098
NC_035093.1	46529493	.	G	T	.	.	MAF_USDA=4.098
NC_035093.1	46529549	.	A	G	.	.	MAF_USDA=9.016
NC_035093.1	46529551	.	G	C	.	.	MAF_INRAE=24.051;MAF_USDA=8.333
NC_035093.1	46529593	.	T	A	.	.	MAF_USDA=4.098
NC_035093.1	46529610	.	A	C	.	.	MAF_INRAE=15.19;MAF_USDA=7.317
NC_035093.1	46529692	.	C	A	.	.	MAF_USDA=6.627
NC_035093.1	46529697	.	A	T	.	.	MAF_INRAE=5.263;MAF_USDA=1.695
NC_035093.1	46529698	.	A	T	.	.	MAF_INRAE=30.833;MAF_USDA=17.47
NC_035093.1	46529699	.	A	T	.	.	MAF_INRAE=30.833;MAF_USDA=17.47
NC_035093.1	46529701	.	G	T	.	.	MAF_INRAE=30.833;MAF_USDA=18.072
NC_035093.1	46529786	.	T	G	.	.	MAF_USDA=4.918
NC_035093.1	46529856	.	G	T	.	.	MAF_INRAE=5.263;MAF_USDA=18.824
NC_035093.1	46529945	.	A	G	.	.	MAF_USDA=4.098
NC_035093.1	46530003	.	T	C	.	.	MAF_USDA=2.459
NC_035093.1	46530017	.	T	G	.	.	MAF_USDA=2.083
NC_035093.1	46530035	.	A	T	.	.	MAF_INRAE=14.167
NC_035093.1	46530043	.	T	C	.	.	MAF_USDA=1.639
NC_035093.1	46530048	.	G	T	.	.	MAF_INRAE=8.861;MAF_USDA=7.059
NC_035093.1	46530051	.	C	A	.	.	MAF_INRAE=4.167
NC_035093.1	46530085	.	G	C	.	.	MAF_INRAE=12.5
NC_035093.1	46530137	.	A	G	.	.	MAF_INRAE=5.263;MAF_USDA=14.706
NC_035093.1	46530144	.	C	T	.	.	MAF_USDA=6.471
NC_035093.1	46530151	.	T	A	.	.	MAF_INRAE=5.263;MAF_USDA=4.167
NC_035093.1	46530159	.	A	C	.	.	MAF_INRAE=10.526
NC_035093.1	46530176	.	A	C	.	.	MAF_INRAE=2.5;MAF_USDA=4.118
NC_035093.1	46530179	.	T	A	.	.	MAF_USDA=4.098
NC_035093.1	46530358	.	G	T	.	.	MAF_USDA=27.083
NC_035093.1	46530423	.	C	G	.	.	MAF_USDA=2.542
NC_035093.1	46530432	.	G	A	.	.	MAF_USDA=3.012
NC_035093.1	46530436	.	T	G	.	.	MAF_USDA=8.475
NC_035093.1	46530458	.	A	G	.	.	MAF_USDA=14.583
NC_035093.1	46530556	.	G	C	.	.	MAF_USDA=7.831
NC_035093.1	46530624	.	G	T	.	.	MAF_USDA=9.322
NC_035093.1	46530772	.	T	A	.	.	MAF_USDA=2.941
NC_035093.1	46530780	.	T	C	.	.	MAF_USDA=1.639
NC_035093.1	46530822	.	C	A	.	.	MAF_USDA=5.294
NC_035093.1	46530852	.	A	C	.	.	MAF_USDA=4.098
NC_035093.1	46530883	.	T	C	.	.	MAF_INRAE=10.759;MAF_USDA=12.353
NC_035093.1	46530892	.	A	G	.	.	MAF_INRAE=18.354
NC_035093.1	46530953	.	A	G	.	.	MAF_INRAE=38.608;MAF_USDA=44.118
NC_035093.1	46530977	.	G	A	.	.	MAF_INRAE=12.5
NC_035093.1	46531072	.	A	T	.	.	MAF_USDA=1.639
NC_035093.1	46531174	.	A	T	.	.	MAF_INRAE=43.038;MAF_USDA=45.181
NC_035093.1	46531199	.	T	C	.	.	MAF_INRAE=3.333;MAF_USDA=3.279
NC_035093.1	46531225	.	A	T	.	.	MAF_USDA=1.639
NC_035093.1	46531226	.	G	A	.	.	MAF_USDA=1.639
NC_035093.1	46531233	.	T	A	.	.	MAF_INRAE=10.526;MAF_USDA=7.377
NC_035093.1	46531242	.	A	G	.	.	MAF_INRAE=41.772;MAF_USDA=48.824
NC_035093.1	46531243	.	G	A	.	.	MAF_INRAE=50.0;MAF_USDA=48.824
NC_035093.1	46531247	.	T	C	.	.	MAF_INRAE=50.0;MAF_USDA=50.0
NC_035093.1	46531254	.	G	T	.	.	MAF_INRAE=10.526;MAF_USDA=2.459
NC_035093.1	46531292	.	A	T	.	.	MAF_USDA=4.918
NC_035093.1	46531320	.	T	C	.	.	MAF_INRAE=47.468;MAF_USDA=25.294
NC_035093.1	46531382	.	A	G	.	.	MAF_INRAE=10.526;MAF_USDA=2.459
NC_035093.1	46531465	.	T	A	.	.	MAF_INRAE=19.167;MAF_USDA=25.0
NC_035093.1	46531543	.	C	G	.	.	MAF_INRAE=3.797;MAF_USDA=10.588
NC_035093.1	46531647	.	A	G	.	.	MAF_INRAE=39.873;MAF_USDA=49.412
NC_035093.1	46531758	.	T	G	.	.	MAF_USDA=3.279
NC_035093.1	46531766	.	C	G	.	.	MAF_INRAE=10.526;MAF_USDA=2.459
NC_035093.1	46531803	.	A	G	.	.	MAF_INRAE=5.263
NC_035093.1	46531841	.	T	A	.	.	MAF_USDA=1.639
NC_035093.1	46531901	.	C	G	.	.	MAF_USDA=2.941
NC_035093.1	46531905	.	T	A	.	.	MAF_USDA=4.167
NC_035093.1	46531909	.	C	T	.	.	MAF_USDA=2.941
NC_035093.1	46531967	.	G	T	.	.	MAF_USDA=1.639
NC_035093.1	46532002	.	T	A	.	.	MAF_INRAE=10.127;MAF_USDA=10.417
NC_035093.1	46532009	.	G	A	.	.	MAF_INRAE=2.5;MAF_USDA=2.941
NC_035093.1	46532475	.	G	A	.	.	MAF_USDA=1.639
NC_035093.1	46532519	.	T	G	.	.	MAF_USDA=6.25
NC_035093.1	46532551	.	C	A	.	.	MAF_INRAE=19.62;MAF_USDA=7.647
NC_035093.1	46532556	.	C	A	.	.	MAF_INRAE=10.526;MAF_USDA=2.459
NC_035093.1	46532566	.	T	C	.	.	MAF_INRAE=10.526;MAF_USDA=2.459
NC_035093.1	46532579	.	T	A	.	.	MAF_USDA=2.459
NC_035093.1	46532587	.	G	T	.	.	MAF_INRAE=7.5;MAF_USDA=6.471
NC_035093.1	46532748	.	C	T	.	.	MAF_INRAE=1.667;MAF_USDA=12.295
NC_035093.1	46532757	.	C	T	.	.	MAF_INRAE=15.0;MAF_USDA=4.918
NC_035093.1	46532778	.	A	T	.	.	MAF_USDA=10.656
NC_035093.1	46532822	.	G	A	.	.	MAF_INRAE=5.263;MAF_USDA=13.529
NC_035093.1	46532944	.	C	A	.	.	MAF_INRAE=3.333
NC_035093.1	46533965	.	A	C	.	.	MAF_INRAE=42.405;MAF_USDA=39.412
NC_035093.1	46533978	.	C	T	.	.	MAF_INRAE=41.139;MAF_USDA=46.471
NC_035093.1	46533989	.	C	T	.	.	MAF_INRAE=7.5;MAF_USDA=4.918
NC_035093.1	46534044	.	G	A	.	.	MAF_INRAE=5.263;MAF_USDA=13.529
NC_035093.1	46534116	.	G	A	.	.	MAF_INRAE=5.263;MAF_USDA=24.706
NC_035093.1	46534165	.	C	T	.	.	MAF_INRAE=7.5;MAF_USDA=5.294
NC_035093.1	46534200	.	C	T	.	.	MAF_USDA=1.765
NC_035093.1	46534264	.	A	C	.	.	MAF_USDA=1.639
NC_035093.1	46534534	.	T	C	.	.	MAF_INRAE=10.526;MAF_USDA=2.459
NC_035093.1	46534669	.	C	T	.	.	MAF_INRAE=18.354;MAF_USDA=11.176
NC_035093.1	46534718	.	A	G	.	.	MAF_USDA=12.295
NC_035093.1	46534844	.	G	A	.	.	MAF_USDA=2.083
NC_035093.1	46534963	.	C	T	.	.	MAF_USDA=1.639
NC_035093.1	46534978	.	T	C	.	.	MAF_USDA=1.639
NC_035093.1	46535018	.	T	C	.	.	MAF_USDA=5.294
NC_035093.1	46535026	.	A	G	.	.	MAF_USDA=2.353
NC_035093.1	46535032	.	A	C	.	.	MAF_USDA=6.471
NC_035093.1	46535097	.	A	T	.	.	MAF_USDA=20.0
NC_035093.1	46535139	.	T	G	.	.	MAF_USDA=4.167
NC_035093.1	46535147	.	T	A	.	.	MAF_USDA=4.918
NC_035093.1	46535150	.	A	T	.	.	MAF_USDA=11.176
NC_035093.1	46535151	.	G	T	.	.	MAF_USDA=5.882
NC_035093.1	46535161	.	C	T	.	.	MAF_USDA=12.931
NC_035093.1	46535222	.	T	C	.	.	MAF_USDA=12.295
NC_035093.1	46535238	.	T	C	.	.	MAF_INRAE=15.833;MAF_USDA=4.098
NC_035093.1	46535460	.	C	T	.	.	MAF_INRAE=19.62;MAF_USDA=11.765
NC_035093.1	46535463	.	G	T	.	.	MAF_INRAE=46.203;MAF_USDA=25.882
NC_035093.1	46535477	.	C	T	.	.	MAF_USDA=5.294
NC_035093.1	46535489	.	T	G	.	.	MAF_INRAE=19.62;MAF_USDA=11.765
NC_035093.1	46535498	.	G	T	.	.	MAF_USDA=5.294
NC_035093.1	46535513	.	T	G	.	.	MAF_USDA=5.294
NC_035093.1	46535520	.	C	T	.	.	MAF_INRAE=8.861;MAF_USDA=21.765
NC_035093.1	46535524	.	A	G	.	.	MAF_USDA=2.353
NC_035093.1	46535538	.	C	T	.	.	MAF_USDA=4.918
NC_035093.1	46535578	.	A	T	.	.	MAF_INRAE=10.526;MAF_USDA=2.459
NC_035093.1	46535651	.	T	A	.	.	MAF_INRAE=6.962
NC_035093.1	46535681	.	T	C	.	.	MAF_USDA=1.765
NC_035093.1	46535762	.	G	T	.	.	MAF_INRAE=10.526
NC_035093.1	46535773	.	C	T	.	.	MAF_INRAE=24.167;MAF_USDA=13.529
NC_035093.1	46535774	.	G	T	.	.	MAF_INRAE=11.667;MAF_USDA=18.75
NC_035093.1	46535874	.	C	G	.	.	MAF_USDA=6.25
NC_035093.1	46535880	.	T	A	.	.	MAF_USDA=6.25
NC_035093.1	46535901	.	T	G	.	.	MAF_INRAE=25.316;MAF_USDA=14.706
NC_035093.1	46535910	.	C	T	.	.	MAF_USDA=5.294
NC_035093.1	46535921	.	A	G	.	.	MAF_USDA=4.098
NC_035093.1	46535939	.	C	G	.	.	MAF_USDA=4.098
NC_035093.1	46535945	.	C	A	.	.	MAF_USDA=5.294
NC_035093.1	46536068	.	G	T	.	.	MAF_INRAE=5.263;MAF_USDA=17.647
NC_035093.1	46536078	.	A	C	.	.	MAF_INRAE=8.861;MAF_USDA=6.471
NC_035093.1	46536185	.	A	C	.	.	MAF_INRAE=7.5;MAF_USDA=10.656
NC_035093.1	46536186	.	G	A	.	.	MAF_USDA=5.294
NC_035093.1	46536421	.	C	A	.	.	MAF_USDA=3.279
NC_035093.1	46536424	.	G	T	.	.	MAF_USDA=3.279
NC_035093.1	46536514	.	T	A	.	.	MAF_INRAE=26.582;MAF_USDA=38.824
NC_035093.1	46536534	.	G	T	.	.	MAF_USDA=9.016
NC_035093.1	46536542	.	T	C	.	.	MAF_INRAE=15.19;MAF_USDA=8.333
NC_035093.1	46536585	.	C	T	.	.	MAF_USDA=3.279
NC_035093.1	46536610	.	A	C	.	.	MAF_USDA=4.098
NC_035093.1	46536674	.	A	C	.	.	MAF_INRAE=5.263
NC_035093.1	46536713	.	T	C	.	.	MAF_USDA=5.294
NC_035093.1	46536751	.	G	C	.	.	MAF_USDA=2.459
NC_035093.1	46536860	.	A	C	.	.	MAF_INRAE=24.167;MAF_USDA=25.0
NC_035093.1	46536865	.	A	T	.	.	MAF_INRAE=19.62;MAF_USDA=9.146
NC_035093.1	46536912	.	T	G	.	.	MAF_INRAE=19.62;MAF_USDA=14.118
NC_035093.1	46536981	.	C	T	.	.	MAF_INRAE=15.19
NC_035093.1	46536984	.	C	A	.	.	MAF_USDA=5.294
NC_035093.1	46537050	.	G	T	.	.	MAF_USDA=1.639
NC_035093.1	46537054	.	G	A	.	.	MAF_INRAE=7.5;MAF_USDA=4.918
NC_035093.1	46537066	.	T	G	.	.	MAF_USDA=6.471
NC_035093.1	46537073	.	T	G	.	.	MAF_USDA=4.167
NC_035093.1	46537091	.	C	G	.	.	MAF_INRAE=5.263;MAF_USDA=3.529
NC_035093.1	46537145	.	T	C	.	.	MAF_USDA=6.25
NC_035093.1	46537268	.	A	G	.	.	MAF_USDA=1.639
NC_035093.1	46537322	.	T	G	.	.	MAF_USDA=6.471
NC_035093.1	46537324	.	A	T	.	.	MAF_USDA=6.471
NC_035093.1	46537328	.	A	C	.	.	MAF_USDA=1.639
NC_035093.1	46537398	.	G	A	.	.	MAF_USDA=3.333
NC_035093.1	46537412	.	G	A	.	.	MAF_USDA=1.639
NC_035093.1	46537462	.	C	A	.	.	MAF_USDA=2.353
NC_035093.1	46537597	.	C	T	.	.	MAF_USDA=2.459
NC_035093.1	46537598	.	C	T	.	.	MAF_USDA=2.459
NC_035093.1	46537640	.	C	T	.	.	MAF_USDA=2.083
NC_035093.1	46537654	.	G	T	.	.	MAF_USDA=6.471
NC_035093.1	46537655	.	G	C	.	.	MAF_USDA=6.471
NC_035093.1	46537665	.	A	G	.	.	MAF_INRAE=29.747
NC_035093.1	46537705	.	ATGTCAACA	ATGTCAACG	.	.	MAF_USDA=14.583
NC_035093.1	46537713	.	A	G	.	.	MAF_INRAE=5.263
NC_035093.1	46537734	.	T	C	.	.	MAF_INRAE=39.241;MAF_USDA=46.471
NC_035093.1	46537740	.	G	C	.	.	MAF_INRAE=6.962;MAF_USDA=23.529
NC_035093.1	46537825	.	G	T	.	.	MAF_INRAE=25.949;MAF_USDA=42.941
NC_035093.1	46537875	.	G	A	.	.	MAF_INRAE=6.962;MAF_USDA=24.706
NC_035093.1	46537882	.	G	C	.	.	MAF_USDA=4.918
NC_035093.1	46537896	.	G	T	.	.	MAF_USDA=2.459
NC_035093.1	46537900	.	C	T	.	.	MAF_USDA=2.459
NC_035093.1	46537939	.	G	A	.	.	MAF_INRAE=26.582;MAF_USDA=40.588
NC_035093.1	46537970	.	T	G	.	.	MAF_INRAE=19.62;MAF_USDA=12.941
NC_035093.1	46538069	.	G	A	.	.	MAF_USDA=1.639
NC_035093.1	46538215	.	A	G	.	.	MAF_INRAE=3.797;MAF_USDA=10.0
NC_035093.1	46538274	.	A	G	.	.	MAF_INRAE=19.62;MAF_USDA=14.706
NC_035093.1	46538277	.	C	T	.	.	MAF_USDA=2.353
NC_035093.1	46538348	.	A	G	.	.	MAF_INRAE=5.263;MAF_USDA=14.118
NC_035093.1	46538379	.	C	T	.	.	MAF_INRAE=9.494;MAF_USDA=10.417
NC_035093.1	46538380	.	G	A	.	.	MAF_INRAE=25.316;MAF_USDA=6.471
NC_035093.1	46538382	.	G	A	.	.	MAF_USDA=2.459
NC_035093.1	46538422	.	C	T	.	.	MAF_INRAE=29.114;MAF_USDA=42.941
NC_035093.1	46538427	.	G	T	.	.	MAF_INRAE=9.494;MAF_USDA=27.059
NC_035093.1	46538431	.	T	A	.	.	MAF_USDA=3.529
NC_035093.1	46538442	.	G	A	.	.	MAF_INRAE=19.62;MAF_USDA=12.941
NC_035093.1	46538456	.	A	G	.	.	MAF_INRAE=28.481;MAF_USDA=42.353
NC_035093.1	46538482	.	G	A	.	.	MAF_INRAE=28.481;MAF_USDA=41.765
NC_035093.1	46538489	.	C	T	.	.	MAF_INRAE=28.481;MAF_USDA=42.941
NC_035093.1	46538600	.	C	A	.	.	MAF_INRAE=32.278;MAF_USDA=45.294
NC_035093.1	46538637	.	C	A	.	.	MAF_INRAE=5.263;MAF_USDA=3.529
NC_035093.1	46538641	.	C	T	.	.	MAF_INRAE=19.62;MAF_USDA=12.941
NC_035093.1	46538777	.	T	A	.	.	MAF_USDA=1.639
NC_035093.1	46538780	.	G	A	.	.	MAF_INRAE=4.167;MAF_USDA=5.738
NC_035093.1	46538788	.	C	T	.	.	MAF_INRAE=19.62;MAF_USDA=13.529
NC_035093.1	46538821	.	C	T	.	.	MAF_INRAE=15.789;MAF_USDA=22.941
NC_035093.1	46538839	.	A	C	.	.	MAF_USDA=2.459
NC_035093.1	46538844	.	C	A	.	.	MAF_INRAE=19.62;MAF_USDA=14.118
NC_035093.1	46538845	.	T	G	.	.	MAF_INRAE=24.167;MAF_USDA=14.118
NC_035093.1	46538857	.	ATC	ATA	.	.	MAF_USDA=25.0
NC_035093.1	46538859	.	C	A	.	.	MAF_INRAE=5.263
NC_035093.1	46538888	.	A	G	.	.	MAF_INRAE=5.263;MAF_USDA=24.118
NC_035093.1	46538893	.	A	T	.	.	MAF_INRAE=5.263;MAF_USDA=25.294
NC_035093.1	46538951	.	C	A	.	.	MAF_USDA=22.917
NC_035093.1	46538953	.	T	A	.	.	MAF_USDA=22.917
NC_035093.1	46538984	.	A	C	.	.	MAF_INRAE=15.789;MAF_USDA=14.583
NC_035093.1	46538990	.	G	A	.	.	MAF_INRAE=14.167
NC_035093.1	46539010	.	G	A	.	.	MAF_USDA=2.459
NC_035093.1	46539012	.	A	G	.	.	MAF_INRAE=28.481;MAF_USDA=24.706
NC_035093.1	46539022	.	C	G	.	.	MAF_USDA=2.459
NC_035093.1	46539120	.	T	G	.	.	MAF_USDA=4.098
NC_035093.1	46539165	.	C	G	.	.	MAF_INRAE=8.861;MAF_USDA=7.059
NC_035093.1	46539237	.	A	C	.	.	MAF_INRAE=4.167;MAF_USDA=6.557
NC_035093.1	46539299	.	T	A	.	.	MAF_USDA=2.353
NC_035093.1	46539384	.	G	A	.	.	MAF_USDA=1.639
NC_035093.1	46539462	.	T	A	.	.	MAF_USDA=5.738
NC_035093.1	46539468	.	C	T	.	.	MAF_INRAE=22.785;MAF_USDA=21.176
NC_035093.1	46539507	.	A	G	.	.	MAF_INRAE=14.167;MAF_USDA=10.588
NC_035093.1	46539528	.	G	A	.	.	MAF_INRAE=14.167;MAF_USDA=10.0
NC_035093.1	46539607	.	A	G	.	.	MAF_INRAE=18.333;MAF_USDA=12.353
NC_035093.1	46539612	.	G	A	.	.	MAF_USDA=9.016
NC_035093.1	46539667	.	G	A	.	.	MAF_INRAE=14.167
NC_035093.1	46539738	.	C	G	.	.	MAF_INRAE=4.167
NC_035093.1	46539846	.	C	A	.	.	MAF_INRAE=22.785;MAF_USDA=18.824
NC_035093.1	46539849	.	G	A	.	.	MAF_INRAE=28.333;MAF_USDA=18.824
NC_035093.1	46539875	.	T	G	.	.	MAF_INRAE=19.62;MAF_USDA=17.857
NC_035093.1	46539883	.	C	T	.	.	MAF_INRAE=20.253;MAF_USDA=19.048
NC_035093.1	46539979	.	G	A	.	.	MAF_USDA=4.167
NC_035093.1	46539980	.	G	A	.	.	MAF_INRAE=42.105;MAF_USDA=18.75
NC_035093.1	46540005	.	A	G	.	.	MAF_INRAE=5.263;MAF_USDA=18.75
NC_035093.1	46540017	.	G	A	.	.	MAF_INRAE=5.263;MAF_USDA=18.75
NC_035093.1	46540033	.	G	C	.	.	MAF_INRAE=5.263;MAF_USDA=18.75
NC_035093.1	46540045	.	G	A	.	.	MAF_INRAE=5.263;MAF_USDA=22.917
NC_035093.1	46540071	.	G	A	.	.	MAF_INRAE=5.263;MAF_USDA=18.75
NC_035093.1	46540081	.	G	T	.	.	MAF_INRAE=5.263;MAF_USDA=18.75
NC_035093.1	46540085	.	C	T	.	.	MAF_USDA=12.5
NC_035093.1	46540178	.	G	T	.	.	MAF_USDA=8.333
NC_035093.1	46540180	.	T	C	.	.	MAF_INRAE=5.263;MAF_USDA=18.75
NC_035093.1	46540182	.	C	T	.	.	MAF_USDA=18.75
NC_035093.1	46540206	.	A	G	.	.	MAF_INRAE=5.263;MAF_USDA=18.75
NC_035093.1	46540228	.	A	C	.	.	MAF_INRAE=5.263;MAF_USDA=18.75
NC_035093.1	46540244	.	C	T	.	.	MAF_INRAE=5.263;MAF_USDA=18.75
NC_035093.1	46540308	.	C	T	.	.	MAF_INRAE=18.987;MAF_USDA=22.917
NC_035093.1	46540327	.	G	T	.	.	MAF_INRAE=19.62;MAF_USDA=17.262
NC_035093.1	46540328	.	A	G	.	.	MAF_INRAE=24.167;MAF_USDA=16.667
NC_035093.1	46540358	.	G	A	.	.	MAF_INRAE=11.667;MAF_USDA=9.639
NC_035093.1	46540406	.	T	C	.	.	MAF_USDA=8.333
NC_035093.1	46540460	.	G	A	.	.	MAF_INRAE=18.354;MAF_USDA=25.0
NC_035093.1	46540471	.	C	T	.	.	MAF_USDA=1.639
NC_035093.1	46540501	.	G	A	.	.	MAF_INRAE=15.789;MAF_USDA=24.118
NC_035093.1	46540598	.	A	C	.	.	MAF_INRAE=22.152;MAF_USDA=17.059
NC_035093.1	46540619	.	C	T	.	.	MAF_INRAE=10.526;MAF_USDA=2.459
NC_035093.1	46540665	.	A	C	.	.	MAF_INRAE=15.823;MAF_USDA=14.118
NC_035093.1	46540667	.	A	T	.	.	MAF_INRAE=19.167;MAF_USDA=41.667
NC_035093.1	46540717	.	G	A	.	.	MAF_USDA=4.918
NC_035093.1	46540735	.	T	A	.	.	MAF_USDA=1.639
NC_035093.1	46540759	.	G	T	.	.	MAF_INRAE=20.886;MAF_USDA=25.0
NC_035093.1	46540796	.	T	G	.	.	MAF_INRAE=21.519;MAF_USDA=20.0
NC_035093.1	46540807	.	C	A	.	.	MAF_USDA=1.639
NC_035093.1	46540830	.	A	T	.	.	MAF_USDA=6.25
NC_035093.1	46540834	.	G	A	.	.	MAF_INRAE=8.861;MAF_USDA=8.235
NC_035093.1	46540836	.	G	T	.	.	MAF_INRAE=10.0;MAF_USDA=8.235
NC_035093.1	46540865	.	G	C	.	.	MAF_INRAE=4.167;MAF_USDA=3.279
NC_035093.1	46540874	.	A	C	.	.	MAF_INRAE=22.785;MAF_USDA=15.882
NC_035093.1	46540961	.	T	C	.	.	MAF_INRAE=22.785;MAF_USDA=20.588
NC_035093.1	46541016	.	G	T	.	.	MAF_INRAE=18.333;MAF_USDA=6.25
NC_035093.1	46541040	.	A	G	.	.	MAF_INRAE=17.722;MAF_USDA=27.083
NC_035093.1	46541041	.	C	G	.	.	MAF_INRAE=18.333;MAF_USDA=13.529
NC_035093.1	46541103	.	C	A	.	.	MAF_INRAE=22.152;MAF_USDA=17.059
NC_035093.1	46541145	.	G	A	.	.	MAF_USDA=4.167
NC_035093.1	46541239	.	C	A	.	.	MAF_USDA=6.25
NC_035093.1	46541250	.	T	G	.	.	MAF_INRAE=22.785;MAF_USDA=22.353
NC_035093.1	46541273	.	G	A	.	.	MAF_INRAE=22.785;MAF_USDA=22.941
NC_035093.1	46541274	.	C	A	.	.	MAF_INRAE=28.333;MAF_USDA=21.765
NC_035093.1	46541310	.	T	A	.	.	MAF_USDA=8.197
NC_035093.1	46541341	.	G	T	.	.	MAF_INRAE=22.785;MAF_USDA=21.765
NC_035093.1	46541399	.	T	C	.	.	MAF_INRAE=22.152;MAF_USDA=33.333
NC_035093.1	46541407	.	T	A	.	.	MAF_INRAE=22.152;MAF_USDA=22.619
NC_035093.1	46541412	.	C	A	.	.	MAF_INRAE=7.5;MAF_USDA=5.833
NC_035093.1	46541474	.	T	A	.	.	MAF_INRAE=22.152;MAF_USDA=22.353
NC_035093.1	46541519	.	G	T	.	.	MAF_USDA=27.083
NC_035093.1	46541528	.	A	T	.	.	MAF_USDA=27.083
NC_035093.1	46541530	.	A	G	.	.	MAF_USDA=27.083
NC_035093.1	46541531	.	A	T	.	.	MAF_INRAE=15.833
NC_035093.1	46541536	.	T	G	.	.	MAF_INRAE=20.886;MAF_USDA=31.25
NC_035093.1	46541538	.	A	G	.	.	MAF_INRAE=25.833;MAF_USDA=33.333
NC_035093.1	46541629	.	T	A	.	.	MAF_INRAE=25.949;MAF_USDA=5.882
NC_035093.1	46541832	.	G	A	.	.	MAF_USDA=8.333
NC_035093.1	46543326	.	C	T	.	.	MAF_USDA=29.167
NC_035093.1	46543328	.	C	T	.	.	MAF_USDA=12.5
NC_035093.1	46543387	.	G	T	.	.	MAF_USDA=18.235
NC_035093.1	46543416	.	A	G	.	.	MAF_USDA=4.098
NC_035093.1	46543430	.	G	A	.	.	MAF_INRAE=2.532
NC_035093.1	46543445	.	G	A	.	.	MAF_INRAE=27.5;MAF_USDA=35.417
NC_035093.1	46543553	.	G	T	.	.	MAF_INRAE=5.263;MAF_USDA=35.417
NC_035093.1	46543571	.	C	A	.	.	MAF_USDA=29.167
NC_035093.1	46543605	.	A	G	.	.	MAF_USDA=28.261
NC_035093.1	46543650	.	G	A	.	.	MAF_USDA=22.917
NC_035093.1	46543709	.	G	A	.	.	MAF_USDA=4.348
NC_035093.1	46543740	.	A	G	.	.	MAF_USDA=21.739
NC_035093.1	46544505	.	A	C	.	.	MAF_USDA=22.727
NC_035093.1	46544623	.	G	A	.	.	MAF_USDA=12.5
NC_035093.1	46544644	.	C	A	.	.	MAF_USDA=6.25
NC_035093.1	46544656	.	T	C	.	.	MAF_USDA=10.588
NC_035093.1	46544663	.	A	T	.	.	MAF_USDA=6.471
NC_035093.1	46544670	.	A	T	.	.	MAF_USDA=44.706
NC_035093.1	46544677	.	A	G	.	.	MAF_USDA=10.588
NC_035093.1	46544681	.	G	C	.	.	MAF_USDA=11.176
NC_035093.1	46544740	.	C	T	.	.	MAF_INRAE=16.667;MAF_USDA=10.588
NC_035093.1	46544823	.	C	T	.	.	MAF_USDA=13.529
NC_035093.1	46544896	.	C	T	.	.	MAF_USDA=4.118
NC_035093.1	46544995	.	C	A	.	.	MAF_USDA=11.765
NC_035093.1	46545064	.	G	A	.	.	MAF_INRAE=43.671;MAF_USDA=24.706
NC_035093.1	46545065	.	A	G	.	.	MAF_INRAE=12.025;MAF_USDA=15.882
NC_035093.1	46545068	.	T	G	.	.	MAF_INRAE=30.833;MAF_USDA=29.412
NC_035093.1	46545108	.	G	A	.	.	MAF_USDA=15.294
NC_035093.1	46545109	.	G	T	.	.	MAF_USDA=13.529
NC_035093.1	46545110	.	C	A	.	.	MAF_USDA=15.294
NC_035093.1	46545153	.	T	C	.	.	MAF_USDA=1.639
NC_035093.1	46545317	.	G	C	.	.	MAF_INRAE=12.025;MAF_USDA=12.941
NC_035093.1	46545569	.	T	C	.	.	MAF_INRAE=5.263
NC_035093.1	46545634	.	C	A	.	.	MAF_USDA=2.353
NC_035093.1	46545641	.	G	T	.	.	MAF_USDA=4.167
NC_035093.1	46545682	.	C	G	.	.	MAF_USDA=20.833
NC_035093.1	46545683	.	A	T	.	.	MAF_USDA=20.833
NC_035093.1	46545686	.	A	T	.	.	MAF_INRAE=14.167;MAF_USDA=18.75
NC_035093.1	46545687	.	C	G	.	.	MAF_INRAE=14.167;MAF_USDA=20.833
NC_035093.1	46545695	.	C	G	.	.	MAF_USDA=20.833
NC_035093.1	46545741	.	T	C	.	.	MAF_INRAE=5.263;MAF_USDA=8.824
NC_035093.1	46545755	.	G	A	.	.	MAF_INRAE=14.557;MAF_USDA=8.333
NC_035093.1	46545902	.	C	T	.	.	MAF_INRAE=25.0;MAF_USDA=15.882
NC_035093.1	46546208	.	G	A	.	.	MAF_INRAE=5.263;MAF_USDA=8.235
NC_035093.1	46546275	.	C	T	.	.	MAF_INRAE=4.167;MAF_USDA=1.639
NC_035093.1	46546278	.	C	T	.	.	MAF_INRAE=4.167
NC_035093.1	46546290	.	G	A	.	.	MAF_USDA=2.459
NC_035093.1	46546342	.	T	C	.	.	MAF_INRAE=5.263;MAF_USDA=9.412
NC_035093.1	46546371	.	G	A	.	.	MAF_INRAE=8.861;MAF_USDA=29.167
NC_035093.1	46546489	.	A	T	.	.	MAF_INRAE=8.861;MAF_USDA=7.059
NC_035093.1	46546522	.	G	A	.	.	MAF_USDA=4.098
NC_035093.1	46546618	.	A	C	.	.	MAF_USDA=11.176
NC_035093.1	46546637	.	G	A	.	.	MAF_INRAE=23.333;MAF_USDA=15.882
NC_035093.1	46546640	.	G	A	.	.	MAF_USDA=1.639
NC_035093.1	46546746	.	G	T	.	.	MAF_USDA=1.176
NC_035093.1	46546883	.	T	G	.	.	MAF_INRAE=5.263;MAF_USDA=10.0
NC_035093.1	46546934	.	A	T	.	.	MAF_USDA=23.529
NC_035093.1	46546935	.	A	C	.	.	MAF_USDA=8.235
NC_035093.1	46546974	.	A	C	.	.	MAF_USDA=4.098
NC_035093.1	46546984	.	C	A	.	.	MAF_INRAE=16.667;MAF_USDA=7.059
NC_035093.1	46546996	.	C	A	.	.	MAF_INRAE=23.333;MAF_USDA=15.294
NC_035093.1	46547029	.	C	T	.	.	MAF_INRAE=5.263;MAF_USDA=9.412
NC_035093.1	46547030	.	A	T	.	.	MAF_INRAE=31.013;MAF_USDA=38.235
NC_035093.1	46547068	.	G	C	.	.	MAF_INRAE=5.263;MAF_USDA=8.824
NC_035093.1	46547087	.	T	C	.	.	MAF_INRAE=43.671;MAF_USDA=25.882
NC_035093.1	46547151	.	A	C	.	.	MAF_USDA=20.833
NC_035093.1	46547152	.	A	C	.	.	MAF_USDA=22.619
NC_035093.1	46547286	.	T	C	.	.	MAF_USDA=4.098
NC_035093.1	46547300	.	A	T	.	.	MAF_USDA=8.197
NC_035093.1	46547322	.	T	C	.	.	MAF_INRAE=12.025;MAF_USDA=15.294
NC_035093.1	46547345	.	C	G	.	.	MAF_INRAE=5.263;MAF_USDA=8.824
NC_035093.1	46547364	.	G	A	.	.	MAF_INRAE=19.62;MAF_USDA=45.882
NC_035093.1	46547408	.	C	G	.	.	MAF_INRAE=31.013;MAF_USDA=39.412
NC_035093.1	46547454	.	A	C	.	.	MAF_USDA=20.588
NC_035093.1	46547488	.	C	T	.	.	MAF_INRAE=31.013;MAF_USDA=39.412
NC_035093.1	46547508	.	C	T	.	.	MAF_INRAE=1.667
NC_035093.1	46547585	.	C	T	.	.	MAF_USDA=1.639
NC_035093.1	46547676	.	C	G	.	.	MAF_USDA=1.639
NC_035093.1	46547685	.	G	C	.	.	MAF_INRAE=31.013;MAF_USDA=38.235
NC_035093.1	46547724	.	C	G	.	.	MAF_INRAE=14.167
NC_035093.1	46547744	.	A	G	.	.	MAF_INRAE=29.747;MAF_USDA=47.647
NC_035093.1	46547771	.	T	C	.	.	MAF_INRAE=23.333;MAF_USDA=12.353
NC_035093.1	46547811	.	A	T,*	.	.	MAF_INRAE=10.526;MAF_USDA=47.917
NC_035093.1	46547813	.	T	C	.	.	MAF_USDA=39.583
NC_035093.1	46547979	.	G	A	.	.	MAF_INRAE=31.013;MAF_USDA=38.824
NC_035093.1	46547991	.	A	T	.	.	MAF_USDA=4.167
NC_035093.1	46548109	.	A	G	.	.	MAF_USDA=20.833
NC_035093.1	46548166	.	T	C	.	.	MAF_USDA=4.167
NC_035093.1	46548258	.	C	G	.	.	MAF_INRAE=5.263
NC_035093.1	46548336	.	C	G	.	.	MAF_INRAE=5.263;MAF_USDA=15.294
NC_035093.1	46548463	.	A	C	.	.	MAF_INRAE=16.667;MAF_USDA=7.059
NC_035093.1	46548524	.	G	A	.	.	MAF_INRAE=16.667;MAF_USDA=7.059
NC_035093.1	46548525	.	T	A	.	.	MAF_INRAE=16.667;MAF_USDA=7.059
NC_035093.1	46548526	.	C	A	.	.	MAF_INRAE=16.667;MAF_USDA=7.059
NC_035093.1	46548566	.	C	T	.	.	MAF_INRAE=12.025;MAF_USDA=15.294
NC_035093.1	46548673	.	T	A	.	.	MAF_INRAE=5.263;MAF_USDA=12.295
NC_035093.1	46548686	.	T	C	.	.	MAF_INRAE=5.263;MAF_USDA=4.098
NC_035093.1	46548704	.	G	A	.	.	MAF_USDA=2.459
NC_035093.1	46548729	.	C	A	.	.	MAF_INRAE=5.833;MAF_USDA=11.176
NC_035093.1	46548768	.	C	T	.	.	MAF_INRAE=6.962;MAF_USDA=14.706
NC_035093.1	46548778	.	C	A	.	.	MAF_USDA=14.118
NC_035093.1	46548780	.	C	T	.	.	MAF_INRAE=31.646;MAF_USDA=25.882
NC_035093.1	46548800	.	A	C	.	.	MAF_USDA=1.639
NC_035093.1	46548943	.	C	A	.	.	MAF_USDA=1.639
NC_035093.1	46549009	.	G	T	.	.	MAF_USDA=4.098
NC_035093.1	46549066	.	G	T	.	.	MAF_USDA=5.294
NC_035093.1	46549159	.	G	A	.	.	MAF_INRAE=1.667
NC_035093.1	46549173	.	A	G	.	.	MAF_USDA=10.588
NC_035093.1	46549185	.	A	C	.	.	MAF_INRAE=5.263;MAF_USDA=10.417
NC_035093.1	46549196	.	G	T	.	.	MAF_USDA=6.25
NC_035093.1	46549210	.	A	T	.	.	MAF_INRAE=34.167
NC_035093.1	46549240	.	C	T	.	.	MAF_INRAE=41.139;MAF_USDA=22.353
NC_035093.1	46549271	.	G	A	.	.	MAF_USDA=1.639
NC_035093.1	46549291	.	G	A	.	.	MAF_INRAE=18.987;MAF_USDA=47.647
NC_035093.1	46549296	.	C	A	.	.	MAF_INRAE=4.167;MAF_USDA=6.557
NC_035093.1	46549364	.	A	G	.	.	MAF_USDA=17.647
NC_035093.1	46549366	.	A	C	.	.	MAF_USDA=17.647
NC_035093.1	46549425	.	C	T	.	.	MAF_INRAE=5.263;MAF_USDA=2.459
NC_035093.1	46549461	.	G	T	.	.	MAF_INRAE=4.167
NC_035093.1	46549490	.	C	T	.	.	MAF_USDA=13.934
NC_035093.1	46549510	.	G	C	.	.	MAF_INRAE=4.167;MAF_USDA=8.197
NC_035093.1	46549671	.	G	A	.	.	MAF_INRAE=1.667
NC_035093.1	46549679	.	A	G	.	.	MAF_INRAE=1.667
NC_035093.1	46549691	.	A	T	.	.	MAF_INRAE=4.167
NC_035093.1	46549695	.	C	A	.	.	MAF_INRAE=5.833
NC_035093.1	46549699	.	T	C	.	.	MAF_INRAE=5.833
NC_035093.1	46549729	.	C	T	.	.	MAF_INRAE=14.167
NC_035093.1	46549736	.	G	A	.	.	MAF_INRAE=15.0
NC_035093.1	46549750	.	T	C	.	.	MAF_INRAE=5.833
NC_035093.1	46549786	.	G	T	.	.	MAF_INRAE=23.418
NC_035093.1	46549792	.	G	T	.	.	MAF_INRAE=19.167
NC_035093.1	46549798	.	T	A	.	.	MAF_INRAE=19.167
NC_035093.1	46549819	.	A	G	.	.	MAF_INRAE=17.089
NC_035093.1	46549822	.	C	A	.	.	MAF_INRAE=12.5;MAF_USDA=33.333
NC_035093.1	46549841	.	G	T	.	.	MAF_INRAE=3.333;MAF_USDA=9.016
NC_035093.1	46549850	.	A	G	.	.	MAF_INRAE=3.333;MAF_USDA=14.118
NC_035093.1	46549858	.	C	T	.	.	MAF_INRAE=2.5;MAF_USDA=13.115
NC_035093.1	46549865	.	C	T	.	.	MAF_INRAE=2.5;MAF_USDA=14.754
NC_035093.1	46549869	.	G	T	.	.	MAF_INRAE=2.5;MAF_USDA=15.574
NC_035093.1	46549880	.	G	A	.	.	MAF_USDA=13.115
NC_035093.1	46549885	.	A	G	.	.	MAF_USDA=14.754
NC_035093.1	46549893	.	G	T	.	.	MAF_USDA=10.656
NC_035093.1	46549897	.	G	A	.	.	MAF_USDA=11.475
NC_035093.1	46549899	.	G	T	.	.	MAF_USDA=10.656
NC_035093.1	46549933	.	G	T	.	.	MAF_USDA=1.639
NC_035093.1	46549997	.	G	A	.	.	MAF_USDA=2.5
NC_035093.1	46550019	.	A	T	.	.	MAF_USDA=28.571
NC_035093.1	46550052	.	G	A	.	.	MAF_USDA=4.167
NC_035093.1	46550061	.	C	T	.	.	MAF_USDA=6.25
NC_035093.1	46550096	.	G	T	.	.	MAF_INRAE=3.333;MAF_USDA=8.197
NC_035093.1	46550144	.	G	A	.	.	MAF_INRAE=8.861;MAF_USDA=10.588
NC_035093.1	46550194	.	G	C	.	.	MAF_USDA=4.167
NC_035093.1	46550218	.	A	G	.	.	MAF_INRAE=12.025;MAF_USDA=15.294
NC_035093.1	46550277	.	G	A	.	.	MAF_INRAE=40.506;MAF_USDA=29.412
NC_035093.1	46550291	.	C	T	.	.	MAF_USDA=4.918
NC_035093.1	46550367	.	T	G	.	.	MAF_USDA=20.0
```
