## Supplemental Data 1 for "Development of a high-density 665 K SNP array for rainbow trout genome-wide genotyping": INRAE_USDA_MAF1.vcf (part 485 of 1714)

```
NC_035093.1	46550471	.	A	T	.	.	MAF_INRAE=29.114;MAF_USDA=20.0
NC_035093.1	46550550	.	G	C	.	.	MAF_INRAE=13.291;MAF_USDA=18.824
NC_035093.1	46550593	.	C	T	.	.	MAF_INRAE=15.19;MAF_USDA=8.333
NC_035093.1	46550715	.	A	G	.	.	MAF_USDA=2.083
NC_035093.1	46550727	.	C	T	.	.	MAF_USDA=11.475
NC_035093.1	46550766	.	G	T	.	.	MAF_INRAE=7.5;MAF_USDA=4.918
NC_035093.1	46550817	.	T	C	.	.	MAF_INRAE=4.167
NC_035093.1	46550940	.	C	T	.	.	MAF_INRAE=23.333;MAF_USDA=11.176
NC_035093.1	46551024	.	G	A	.	.	MAF_INRAE=4.167
NC_035093.1	46551073	.	G	A	.	.	MAF_USDA=4.918
NC_035093.1	46551145	.	C	T	.	.	MAF_INRAE=4.167
NC_035093.1	46551149	.	G	C	.	.	MAF_USDA=2.459
NC_035093.1	46551161	.	G	A	.	.	MAF_INRAE=15.0;MAF_USDA=3.279
NC_035093.1	46551165	.	G	A	.	.	MAF_USDA=6.25
NC_035093.1	46551208	.	G	T	.	.	MAF_USDA=6.25
NC_035093.1	46551209	.	G	T	.	.	MAF_USDA=1.639
NC_035093.1	46551299	.	A	G	.	.	MAF_INRAE=4.167
NC_035093.1	46551350	.	A	T	.	.	MAF_USDA=3.279
NC_035093.1	46551364	.	G	A	.	.	MAF_USDA=1.639
NC_035093.1	46551378	.	C	T	.	.	MAF_USDA=10.417
NC_035093.1	46551563	.	C	T	.	.	MAF_USDA=10.656
NC_035093.1	46551610	.	C	A	.	.	MAF_USDA=1.639
NC_035093.1	46551626	.	A	G	.	.	MAF_USDA=1.639
NC_035093.1	46551655	.	G	A	.	.	MAF_INRAE=31.013
NC_035093.1	46551718	.	T	G	.	.	MAF_USDA=4.918
NC_035093.1	46551720	.	C	T	.	.	MAF_INRAE=8.861;MAF_USDA=7.647
NC_035093.1	46551777	.	T	C	.	.	MAF_INRAE=4.167;MAF_USDA=2.459
NC_035093.1	46551780	.	A	C	.	.	MAF_USDA=2.459
NC_035093.1	46551783	.	T	G	.	.	MAF_INRAE=27.215;MAF_USDA=10.588
NC_035093.1	46551797	.	C	A	.	.	MAF_USDA=4.098
NC_035093.1	46551868	.	G	A	.	.	MAF_INRAE=15.833;MAF_USDA=3.279
NC_035093.1	46551875	.	G	T	.	.	MAF_INRAE=15.833;MAF_USDA=3.279
NC_035093.1	46551954	.	T	A	.	.	MAF_USDA=18.75
NC_035093.1	46551955	.	T	A	.	.	MAF_USDA=18.75
NC_035093.1	46551978	.	G	A	.	.	MAF_USDA=4.918
NC_035093.1	46551984	.	T	C	.	.	MAF_INRAE=5.263;MAF_USDA=13.529
NC_035093.1	46552036	.	C	A	.	.	MAF_INRAE=27.848;MAF_USDA=10.588
NC_035093.1	46552038	.	A	T	.	.	MAF_INRAE=44.304;MAF_USDA=41.765
NC_035093.1	46552175	.	G	C	.	.	MAF_INRAE=17.089;MAF_USDA=8.824
NC_035093.1	46552186	.	T	A	.	.	MAF_INRAE=28.481;MAF_USDA=44.118
NC_035093.1	46552194	.	C	T	.	.	MAF_USDA=4.918
NC_035093.1	46552255	.	G	A	.	.	MAF_USDA=1.639
NC_035093.1	46552265	.	C	A	.	.	MAF_INRAE=5.263;MAF_USDA=2.941
NC_035093.1	46552266	.	G	A	.	.	MAF_USDA=6.557
NC_035093.1	46552300	.	G	A	.	.	MAF_INRAE=15.833;MAF_USDA=6.471
NC_035093.1	46552329	.	T	G	.	.	MAF_INRAE=10.526
NC_035093.1	46552362	.	A	G	.	.	MAF_INRAE=31.013;MAF_USDA=41.765
NC_035093.1	46552416	.	G	A	.	.	MAF_INRAE=27.848;MAF_USDA=50.0
NC_035093.1	46552433	.	G	T	.	.	MAF_USDA=1.639
NC_035093.1	46552542	.	C	G	.	.	MAF_INRAE=15.833;MAF_USDA=8.824
NC_035093.1	46552663	.	T	A	.	.	MAF_USDA=2.459
NC_035093.1	46552672	.	A	T	.	.	MAF_INRAE=29.114;MAF_USDA=20.588
NC_035093.1	46552749	.	G	A	.	.	MAF_USDA=4.098
NC_035093.1	46552766	.	C	T	.	.	MAF_USDA=4.118
NC_035093.1	46552798	.	C	T	.	.	MAF_USDA=4.918
NC_035093.1	46552810	.	G	A	.	.	MAF_INRAE=28.481;MAF_USDA=12.353
NC_035093.1	46552844	.	G	T	.	.	MAF_INRAE=7.5;MAF_USDA=11.176
NC_035093.1	46552904	.	A	T	.	.	MAF_INRAE=5.263;MAF_USDA=2.976
NC_035093.1	46553002	.	G	T	.	.	MAF_USDA=3.279
NC_035093.1	46553067	.	T	C	.	.	MAF_INRAE=15.823;MAF_USDA=33.529
NC_035093.1	46553088	.	G	T	.	.	MAF_INRAE=39.873;MAF_USDA=12.941
NC_035093.1	46553103	.	C	T	.	.	MAF_INRAE=14.167;MAF_USDA=7.647
NC_035093.1	46553120	.	C	G	.	.	MAF_INRAE=15.823;MAF_USDA=34.118
NC_035093.1	46553167	.	G	C	.	.	MAF_INRAE=18.987;MAF_USDA=38.824
NC_035093.1	46553168	.	G	T	.	.	MAF_USDA=6.25
NC_035093.1	46553207	.	G	A	.	.	MAF_INRAE=17.089;MAF_USDA=31.765
NC_035093.1	46553275	.	G	A	.	.	MAF_INRAE=5.263;MAF_USDA=7.059
NC_035093.1	46553338	.	T	C	.	.	MAF_INRAE=7.5
NC_035093.1	46553370	.	C	G	.	.	MAF_INRAE=37.975;MAF_USDA=20.588
NC_035093.1	46553381	.	C	A	.	.	MAF_INRAE=15.823;MAF_USDA=40.588
NC_035093.1	46553386	.	A	C	.	.	MAF_INRAE=4.167;MAF_USDA=2.459
NC_035093.1	46553410	.	T	C	.	.	MAF_INRAE=4.167;MAF_USDA=1.639
NC_035093.1	46553411	.	A	G	.	.	MAF_USDA=5.738
NC_035093.1	46553453	.	C	T	.	.	MAF_INRAE=15.823;MAF_USDA=37.647
NC_035093.1	46553459	.	C	A	.	.	MAF_USDA=1.639
NC_035093.1	46553470	.	A	T	.	.	MAF_INRAE=5.263;MAF_USDA=2.941
NC_035093.1	46553488	.	A	T	.	.	MAF_INRAE=10.526
NC_035093.1	46553515	.	C	T	.	.	MAF_USDA=4.098
NC_035093.1	46553703	.	C	A	.	.	MAF_USDA=1.639
NC_035093.1	46553723	.	A	G	.	.	MAF_INRAE=16.456;MAF_USDA=35.882
NC_035093.1	46553725	.	A	T	.	.	MAF_INRAE=18.333;MAF_USDA=35.882
NC_035093.1	46553729	.	T	G	.	.	MAF_USDA=6.557
NC_035093.1	46553777	.	C	T	.	.	MAF_INRAE=18.987;MAF_USDA=48.824
NC_035093.1	46553794	.	G	T	.	.	MAF_USDA=4.098
NC_035093.1	46553880	.	C	T	.	.	MAF_USDA=3.279
NC_035093.1	46553928	.	G	A	.	.	MAF_USDA=1.639
NC_035093.1	46554213	.	G	A	.	.	MAF_USDA=4.167
NC_035093.1	46554218	.	T	G	.	.	MAF_INRAE=4.167
NC_035093.1	46554325	.	A	G	.	.	MAF_USDA=6.25
NC_035093.1	46554365	.	C	T	.	.	MAF_INRAE=18.333;MAF_USDA=10.0
NC_035093.1	46554414	.	C	T	.	.	MAF_USDA=1.639
NC_035093.1	46554510	.	T	A	.	.	MAF_INRAE=4.167
NC_035093.1	46554546	.	T	C	.	.	MAF_USDA=1.639
NC_035093.1	46554643	.	A	C	.	.	MAF_INRAE=21.667
NC_035093.1	46554743	.	G	T	.	.	MAF_USDA=1.639
NC_035093.1	46554786	.	A	T	.	.	MAF_INRAE=27.848;MAF_USDA=8.197
NC_035093.1	46554831	.	C	T	.	.	MAF_USDA=1.639
NC_035093.1	46554979	.	C	T	.	.	MAF_INRAE=37.975;MAF_USDA=31.765
NC_035093.1	46554993	.	C	T	.	.	MAF_USDA=10.417
NC_035093.1	46555091	.	A	C	.	.	MAF_USDA=7.059
NC_035093.1	46555099	.	C	A	.	.	MAF_USDA=1.639
NC_035093.1	46555187	.	C	A	.	.	MAF_USDA=4.098
NC_035093.1	46555191	.	G	A	.	.	MAF_USDA=1.639
NC_035093.1	46555233	.	G	A	.	.	MAF_USDA=1.639
NC_035093.1	46555268	.	T	C	.	.	MAF_INRAE=5.263;MAF_USDA=10.656
NC_035093.1	46555271	.	G	A	.	.	MAF_INRAE=43.038;MAF_USDA=35.417
NC_035093.1	46555324	.	A	C	.	.	MAF_USDA=12.353
NC_035093.1	46555458	.	C	T	.	.	MAF_INRAE=4.167
NC_035093.1	46555461	.	G	T	.	.	MAF_USDA=8.824
NC_035093.1	46555528	.	T	A	.	.	MAF_INRAE=2.5;MAF_USDA=10.417
NC_035093.1	46555649	.	C	A	.	.	MAF_INRAE=25.949;MAF_USDA=18.824
NC_035093.1	46555711	.	C	A	.	.	MAF_INRAE=18.354;MAF_USDA=49.412
NC_035093.1	46555731	.	A	C	.	.	MAF_USDA=3.279
NC_035093.1	46555734	.	T	G	.	.	MAF_USDA=1.639
NC_035093.1	46555831	.	T	A	.	.	MAF_USDA=1.639
NC_035093.1	46555836	.	A	C	.	.	MAF_USDA=11.765
NC_035093.1	46555950	.	G	A	.	.	MAF_INRAE=16.456;MAF_USDA=44.118
NC_035093.1	46556042	.	A	G	.	.	MAF_INRAE=15.823;MAF_USDA=30.588
NC_035093.1	46556059	.	A	T	.	.	MAF_USDA=7.738
NC_035093.1	46556086	.	G	A	.	.	MAF_INRAE=5.263;MAF_USDA=2.941
NC_035093.1	46556091	.	C	T	.	.	MAF_USDA=4.098
NC_035093.1	46556315	.	G	A	.	.	MAF_USDA=15.663
NC_035093.1	46556366	.	G	T	.	.	MAF_USDA=1.667
NC_035093.1	46556420	.	A	T	.	.	MAF_USDA=4.237
NC_035093.1	46556474	.	A	G	.	.	MAF_USDA=9.639
NC_035093.1	46556516	.	C	A	.	.	MAF_USDA=5.085
NC_035093.1	46556547	.	G	A	.	.	MAF_INRAE=10.526;MAF_USDA=44.118
NC_035093.1	46556550	.	A	G	.	.	MAF_USDA=14.706
NC_035093.1	46556557	.	G	T	.	.	MAF_INRAE=10.526;MAF_USDA=32.143
NC_035093.1	46556629	.	T	A	.	.	MAF_INRAE=4.167;MAF_USDA=9.167
NC_035093.1	46556649	.	T	C	.	.	MAF_USDA=35.417
NC_035093.1	46556677	.	C	T	.	.	MAF_INRAE=17.5;MAF_USDA=6.548
NC_035093.1	46556771	.	T	G	.	.	MAF_USDA=2.083
NC_035093.1	46556827	.	A	G	.	.	MAF_INRAE=26.316
NC_035093.1	46556884	.	T	G	.	.	MAF_INRAE=15.19;MAF_USDA=6.471
NC_035093.1	46556961	.	G	A	.	.	MAF_USDA=6.25
NC_035093.1	46556966	.	T	A	.	.	MAF_USDA=8.824
NC_035093.1	46556967	.	A	T	.	.	MAF_USDA=9.412
NC_035093.1	46557010	.	C	T	.	.	MAF_USDA=1.639
NC_035093.1	46557031	.	T	C	.	.	MAF_USDA=7.647
NC_035093.1	46557032	.	G	A	.	.	MAF_INRAE=14.557;MAF_USDA=18.824
NC_035093.1	46557034	.	G	A	.	.	MAF_INRAE=2.5;MAF_USDA=12.5
NC_035093.1	46557091	.	T	C	.	.	MAF_USDA=8.824
NC_035093.1	46557156	.	G	T	.	.	MAF_INRAE=3.333
NC_035093.1	46557202	.	G	A	.	.	MAF_USDA=7.377
NC_035093.1	46557264	.	C	T	.	.	MAF_USDA=1.639
NC_035093.1	46557276	.	T	C	.	.	MAF_USDA=2.459
NC_035093.1	46557321	.	G	A	.	.	MAF_INRAE=42.405;MAF_USDA=18.824
NC_035093.1	46557328	.	A	C	.	.	MAF_USDA=6.557
NC_035093.1	46557332	.	C	A	.	.	MAF_USDA=10.417
NC_035093.1	46557334	.	C	T	.	.	MAF_USDA=11.765
NC_035093.1	46557391	.	T	C	.	.	MAF_INRAE=4.167
NC_035093.1	46557399	.	C	T	.	.	MAF_INRAE=4.167;MAF_USDA=1.639
NC_035093.1	46557429	.	C	T	.	.	MAF_USDA=5.738
NC_035093.1	46557544	.	G	A	.	.	MAF_USDA=4.098
NC_035093.1	46557552	.	C	A	.	.	MAF_USDA=4.098
NC_035093.1	46557561	.	G	A	.	.	MAF_USDA=1.639
NC_035093.1	46557574	.	C	T	.	.	MAF_USDA=4.098
NC_035093.1	46557605	.	A	G	.	.	MAF_USDA=7.377
NC_035093.1	46557614	.	G	A	.	.	MAF_USDA=1.639
NC_035093.1	46557657	.	A	T	.	.	MAF_USDA=7.377
NC_035093.1	46557701	.	A	G	.	.	MAF_USDA=11.765
NC_035093.1	46557711	.	A	G	.	.	MAF_USDA=2.459
NC_035093.1	46557763	.	T	C	.	.	MAF_USDA=2.459
NC_035093.1	46557774	.	T	C	.	.	MAF_USDA=10.656
NC_035093.1	46557812	.	A	C	.	.	MAF_USDA=3.279
NC_035093.1	46557835	.	A	G	.	.	MAF_INRAE=37.975;MAF_USDA=19.412
NC_035093.1	46557893	.	C	A	.	.	MAF_INRAE=10.526
NC_035093.1	46557903	.	T	A	.	.	MAF_USDA=5.738
NC_035093.1	46558009	.	C	A	.	.	MAF_USDA=5.294
NC_035093.1	46558016	.	T	G	.	.	MAF_USDA=3.279
NC_035093.1	46558115	.	C	T	.	.	MAF_USDA=1.639
NC_035093.1	46558122	.	G	A	.	.	MAF_INRAE=16.456;MAF_USDA=8.824
NC_035093.1	46558160	.	C	A	.	.	MAF_USDA=2.459
NC_035093.1	46558194	.	C	T	.	.	MAF_INRAE=17.089;MAF_USDA=7.647
NC_035093.1	46558404	.	G	C	.	.	MAF_INRAE=14.557;MAF_USDA=31.765
NC_035093.1	46558456	.	G	T	.	.	MAF_INRAE=4.167;MAF_USDA=10.0
NC_035093.1	46558490	.	C	G	.	.	MAF_USDA=2.459
NC_035093.1	46558774	.	G	A	.	.	MAF_USDA=4.098
NC_035093.1	46558776	.	C	T	.	.	MAF_USDA=4.098
NC_035093.1	46558844	.	C	A	.	.	MAF_INRAE=12.025;MAF_USDA=2.459
NC_035093.1	46558847	.	T	A	.	.	MAF_INRAE=7.595;MAF_USDA=7.647
NC_035093.1	46558879	.	T	C	.	.	MAF_INRAE=3.333
NC_035093.1	46558884	.	G	C	.	.	MAF_INRAE=3.333
NC_035093.1	46559015	.	A	G	.	.	MAF_INRAE=8.333;MAF_USDA=9.016
NC_035093.1	46559023	.	G	A	.	.	MAF_USDA=1.639
NC_035093.1	46559024	.	G	A	.	.	MAF_INRAE=39.167;MAF_USDA=16.471
NC_035093.1	46559087	.	C	T	.	.	MAF_USDA=4.918
NC_035093.1	46559099	.	T	G	.	.	MAF_USDA=1.639
NC_035093.1	46559130	.	C	T	.	.	MAF_USDA=5.357
NC_035093.1	46559168	.	G	A	.	.	MAF_INRAE=1.667
NC_035093.1	46559193	.	G	T	.	.	MAF_INRAE=8.861;MAF_USDA=7.647
NC_035093.1	46559253	.	T	A	.	.	MAF_USDA=4.918
NC_035093.1	46559299	.	C	A	.	.	MAF_USDA=9.836
NC_035093.1	46559300	.	G	A	.	.	MAF_USDA=4.098
NC_035093.1	46559308	.	G	A	.	.	MAF_USDA=4.098
NC_035093.1	46559339	.	G	T	.	.	MAF_USDA=9.836
NC_035093.1	46559441	.	C	T	.	.	MAF_USDA=6.557
NC_035093.1	46559479	.	C	T	.	.	MAF_USDA=10.417
NC_035093.1	46559596	.	G	A	.	.	MAF_INRAE=4.167
NC_035093.1	46559597	.	C	T	.	.	MAF_INRAE=46.203;MAF_USDA=30.952
NC_035093.1	46559735	.	A	G	.	.	MAF_USDA=4.098
NC_035093.1	46559751	.	G	T	.	.	MAF_USDA=2.083
NC_035093.1	46559768	.	A	G	.	.	MAF_INRAE=5.263
NC_035093.1	46559801	.	G	A	.	.	MAF_USDA=6.557
NC_035093.1	46559848	.	C	T	.	.	MAF_INRAE=15.823;MAF_USDA=38.824
NC_035093.1	46559916	.	T	G	.	.	MAF_USDA=1.639
NC_035093.1	46559917	.	A	G	.	.	MAF_USDA=1.639
NC_035093.1	46559993	.	A	G	.	.	MAF_USDA=9.016
NC_035093.1	46559996	.	A	T	.	.	MAF_USDA=4.167
NC_035093.1	46560068	.	T	C	.	.	MAF_USDA=1.639
NC_035093.1	46560159	.	G	A	.	.	MAF_INRAE=34.177;MAF_USDA=47.059
NC_035093.1	46560165	.	T	C	.	.	MAF_USDA=4.098
NC_035093.1	46560169	.	T	G	.	.	MAF_USDA=4.098
NC_035093.1	46560189	.	A	T	.	.	MAF_USDA=1.639
NC_035093.1	46560192	.	C	T	.	.	MAF_INRAE=34.177;MAF_USDA=25.0
NC_035093.1	46560285	.	G	A	.	.	MAF_USDA=1.639
NC_035093.1	46560294	.	A	G	.	.	MAF_INRAE=34.177;MAF_USDA=34.118
NC_035093.1	46560300	.	C	T	.	.	MAF_INRAE=5.263;MAF_USDA=7.059
NC_035093.1	46560304	.	G	A	.	.	MAF_USDA=4.098
NC_035093.1	46560348	.	T	G	.	.	MAF_INRAE=9.494;MAF_USDA=23.529
NC_035093.1	46560388	.	G	T	.	.	MAF_USDA=1.639
NC_035093.1	46560427	.	G	C	.	.	MAF_USDA=4.098
NC_035093.1	46560448	.	A	C	.	.	MAF_USDA=6.25
NC_035093.1	46560494	.	C	A	.	.	MAF_USDA=1.639
NC_035093.1	46560535	.	T	A	.	.	MAF_USDA=4.167
NC_035093.1	46560549	.	G	A	.	.	MAF_INRAE=18.333;MAF_USDA=5.294
NC_035093.1	46560595	.	G	T	.	.	MAF_USDA=5.738
NC_035093.1	46560617	.	C	T	.	.	MAF_USDA=4.918
NC_035093.1	46560678	.	T	G	.	.	MAF_USDA=1.639
NC_035093.1	46560786	.	C	T	.	.	MAF_INRAE=26.316;MAF_USDA=5.294
NC_035093.1	46560905	.	T	G	.	.	MAF_USDA=2.459
NC_035093.1	46560910	.	C	T	.	.	MAF_USDA=2.459
NC_035093.1	46560975	.	G	T	.	.	MAF_INRAE=3.333
NC_035093.1	46561092	.	T	A	.	.	MAF_USDA=4.098
NC_035093.1	46561120	.	C	G	.	.	MAF_USDA=6.557
NC_035093.1	46561253	.	G	A	.	.	MAF_USDA=9.016
NC_035093.1	46561267	.	A	C	.	.	MAF_USDA=1.639
NC_035093.1	46561291	.	G	T	.	.	MAF_USDA=9.836
NC_035093.1	46561307	.	G	C	.	.	MAF_INRAE=30.38;MAF_USDA=29.412
NC_035093.1	46561376	.	C	T	.	.	MAF_INRAE=15.833;MAF_USDA=3.279
NC_035093.1	46561393	.	T	G	.	.	MAF_USDA=3.279
NC_035093.1	46561430	.	C	A	.	.	MAF_USDA=2.5
NC_035093.1	46561439	.	G	A	.	.	MAF_USDA=1.639
NC_035093.1	46561449	.	C	A	.	.	MAF_INRAE=7.5
NC_035093.1	46561481	.	T	C	.	.	MAF_INRAE=14.557;MAF_USDA=2.941
NC_035093.1	46561625	.	C	A	.	.	MAF_USDA=6.557
NC_035093.1	46561629	.	T	G	.	.	MAF_INRAE=48.734;MAF_USDA=45.294
NC_035093.1	46561774	.	C	T	.	.	MAF_INRAE=42.105;MAF_USDA=39.412
NC_035093.1	46561878	.	G	C	.	.	MAF_USDA=9.016
NC_035093.1	46561890	.	C	G	.	.	MAF_USDA=1.639
NC_035093.1	46561926	.	G	T	.	.	MAF_INRAE=48.734;MAF_USDA=45.882
NC_035093.1	46561970	.	C	A	.	.	MAF_USDA=1.639
NC_035093.1	46562024	.	A	C	.	.	MAF_USDA=4.098
NC_035093.1	46562027	.	T	G	.	.	MAF_USDA=9.016
NC_035093.1	46562050	.	C	T	.	.	MAF_USDA=4.098
NC_035093.1	46562056	.	G	A	.	.	MAF_USDA=3.279
NC_035093.1	46562063	.	G	C	.	.	MAF_USDA=1.639
NC_035093.1	46562079	.	A	T	.	.	MAF_USDA=9.016
NC_035093.1	46562346	.	G	A	.	.	MAF_USDA=5.738
NC_035093.1	46562367	.	A	T	.	.	MAF_USDA=8.197
NC_035093.1	46562433	.	A	T	.	.	MAF_USDA=1.639
NC_035093.1	46562439	.	A	G	.	.	MAF_USDA=3.529
NC_035093.1	46562445	.	C	A	.	.	MAF_USDA=6.557
NC_035093.1	46562512	.	T	A	.	.	MAF_USDA=9.016
NC_035093.1	46562532	.	G	A	.	.	MAF_INRAE=45.833;MAF_USDA=35.417
NC_035093.1	46562564	.	G	A	.	.	MAF_INRAE=48.734;MAF_USDA=35.294
NC_035093.1	46562576	.	T	G	.	.	MAF_INRAE=1.667
NC_035093.1	46562615	.	T	C	.	.	MAF_USDA=10.345
NC_035093.1	46562767	.	G	T	.	.	MAF_INRAE=26.316;MAF_USDA=1.639
NC_035093.1	46562810	.	G	A	.	.	MAF_USDA=4.098
NC_035093.1	46562868	.	G	T	.	.	MAF_INRAE=2.5;MAF_USDA=4.167
NC_035093.1	46562873	.	A	G	.	.	MAF_USDA=9.016
NC_035093.1	46562874	.	T	A	.	.	MAF_USDA=9.016
NC_035093.1	46562987	.	G	A	.	.	MAF_USDA=9.836
NC_035093.1	46563032	.	C	T	.	.	MAF_INRAE=8.861;MAF_USDA=7.059
NC_035093.1	46563081	.	A	G	.	.	MAF_INRAE=44.304;MAF_USDA=31.176
NC_035093.1	46563141	.	A	G	.	.	MAF_USDA=1.639
NC_035093.1	46563242	.	C	T	.	.	MAF_INRAE=18.987;MAF_USDA=20.588
NC_035093.1	46563312	.	C	T	.	.	MAF_USDA=9.322
NC_035093.1	46563365	.	C	T	.	.	MAF_USDA=4.098
NC_035093.1	46563375	.	G	A	.	.	MAF_USDA=10.417
NC_035093.1	46563397	.	A	G	.	.	MAF_INRAE=2.5;MAF_USDA=10.417
NC_035093.1	46563417	.	G	A	.	.	MAF_USDA=15.294
NC_035093.1	46563503	.	A	G	.	.	MAF_USDA=6.557
NC_035093.1	46563608	.	T	C	.	.	MAF_INRAE=44.304;MAF_USDA=30.588
NC_035093.1	46563661	.	A	C	.	.	MAF_USDA=10.656
NC_035093.1	46563707	.	G	A	.	.	MAF_USDA=15.294
NC_035093.1	46563731	.	A	C	.	.	MAF_INRAE=4.167
NC_035093.1	46563733	.	G	T	.	.	MAF_USDA=7.647
NC_035093.1	46563744	.	G	A	.	.	MAF_USDA=9.016
NC_035093.1	46563772	.	T	C	.	.	MAF_USDA=12.353
NC_035093.1	46563773	.	G	A	.	.	MAF_USDA=1.639
NC_035093.1	46563798	.	C	T	.	.	MAF_USDA=21.765
NC_035093.1	46563799	.	G	A	.	.	MAF_USDA=14.754
NC_035093.1	46563841	.	T	A	.	.	MAF_USDA=10.417
NC_035093.1	46563879	.	G	T	.	.	MAF_USDA=9.836
NC_035093.1	46563916	.	G	T	.	.	MAF_USDA=7.377
NC_035093.1	46563925	.	G	A	.	.	MAF_USDA=10.656
NC_035093.1	46563933	.	T	C	.	.	MAF_USDA=8.197
NC_035093.1	46563939	.	C	T	.	.	MAF_USDA=2.353
NC_035093.1	46563945	.	G	C	.	.	MAF_USDA=1.639
NC_035093.1	46563971	.	T	C	.	.	MAF_USDA=2.459
NC_035093.1	46564035	.	T	C	.	.	MAF_INRAE=1.667
NC_035093.1	46564148	.	C	T	.	.	MAF_USDA=2.459
NC_035093.1	46564202	.	C	T	.	.	MAF_USDA=4.098
NC_035093.1	46564203	.	T	C	.	.	MAF_USDA=4.098
NC_035093.1	46564288	.	A	C	.	.	MAF_USDA=8.824
NC_035093.1	46564301	.	G	A	.	.	MAF_USDA=2.459
NC_035093.1	46564342	.	T	C	.	.	MAF_INRAE=48.734;MAF_USDA=47.024
NC_035093.1	46564458	.	G	A	.	.	MAF_USDA=33.333
NC_035093.1	46564461	.	C	T	.	.	MAF_USDA=37.5
NC_035093.1	46564476	.	A	G	.	.	MAF_USDA=9.016
NC_035093.1	46564477	.	T	A	.	.	MAF_USDA=8.197
NC_035093.1	46564478	.	T	G	.	.	MAF_USDA=9.016
NC_035093.1	46564483	.	A	G	.	.	MAF_USDA=11.475
NC_035093.1	46564493	.	G	A	.	.	MAF_USDA=6.557
NC_035093.1	46564501	.	A	G	.	.	MAF_USDA=6.557
NC_035093.1	46564502	.	C	T	.	.	MAF_USDA=4.918
NC_035093.1	46564561	.	G	A	.	.	MAF_USDA=10.417
NC_035093.1	46564667	.	C	T	.	.	MAF_USDA=1.639
NC_035093.1	46564758	.	C	A	.	.	MAF_USDA=1.639
NC_035093.1	46564779	.	A	C	.	.	MAF_USDA=4.918
NC_035093.1	46564922	.	C	A	.	.	MAF_USDA=1.639
NC_035093.1	46564940	.	A	G	.	.	MAF_USDA=9.836
NC_035093.1	46564957	.	A	T	.	.	MAF_USDA=9.836
NC_035093.1	46564960	.	A	G	.	.	MAF_USDA=9.836
NC_035093.1	46564963	.	T	G	.	.	MAF_USDA=5.738
NC_035093.1	46564967	.	C	A	.	.	MAF_USDA=1.639
NC_035093.1	46564983	.	A	C	.	.	MAF_USDA=9.836
NC_035093.1	46565001	.	C	T	.	.	MAF_USDA=10.656
NC_035093.1	46565010	.	A	G	.	.	MAF_USDA=5.738
NC_035093.1	46565024	.	T	A	.	.	MAF_USDA=9.836
NC_035093.1	46565036	.	C	A	.	.	MAF_USDA=4.118
NC_035093.1	46565061	.	C	T	.	.	MAF_INRAE=48.734;MAF_USDA=40.0
NC_035093.1	46565163	.	T	C	.	.	MAF_USDA=9.016
NC_035093.1	46565186	.	G	C,T	.	.	MAF_INRAE=13.333;MAF_USDA=1.639
NC_035093.1	46565187	.	C	T	.	.	MAF_INRAE=13.333
NC_035093.1	46565190	.	G	C	.	.	MAF_INRAE=13.333
NC_035093.1	46565219	.	A	T	.	.	MAF_INRAE=49.367;MAF_USDA=40.588
NC_035093.1	46565341	.	G	T	.	.	MAF_INRAE=48.101;MAF_USDA=43.529
NC_035093.1	46565373	.	C	A	.	.	MAF_USDA=1.639
NC_035093.1	46565420	.	C	A	.	.	MAF_INRAE=11.667
NC_035093.1	46565432	.	C	T	.	.	MAF_USDA=4.098
NC_035093.1	46565452	.	C	A	.	.	MAF_USDA=4.098
NC_035093.1	46565469	.	T	C	.	.	MAF_USDA=6.557
NC_035093.1	46565523	.	T	A	.	.	MAF_USDA=6.557
NC_035093.1	46565607	.	C	A	.	.	MAF_USDA=2.459
NC_035093.1	46565823	.	A	C	.	.	MAF_USDA=1.639
NC_035093.1	46565870	.	T	C	.	.	MAF_USDA=4.706
NC_035093.1	46565949	.	A	C	.	.	MAF_USDA=4.706
NC_035093.1	46566059	.	A	C	.	.	MAF_USDA=1.639
NC_035093.1	46566082	.	C	T	.	.	MAF_INRAE=48.734;MAF_USDA=41.176
NC_035093.1	46566152	.	C	A	.	.	MAF_USDA=4.918
NC_035093.1	46566170	.	A	C	.	.	MAF_USDA=3.529
NC_035093.1	46566202	.	G	T	.	.	MAF_USDA=1.639
NC_035093.1	46566393	.	G	A	.	.	MAF_INRAE=41.772;MAF_USDA=27.059
NC_035093.1	46566421	.	G	T	.	.	MAF_USDA=1.639
NC_035093.1	46566451	.	G	A	.	.	MAF_USDA=1.639
NC_035093.1	46566463	.	G	C	.	.	MAF_INRAE=8.861;MAF_USDA=8.235
NC_035093.1	46566536	.	T	C	.	.	MAF_USDA=7.647
NC_035093.1	46566539	.	T	C	.	.	MAF_INRAE=2.5;MAF_USDA=5.738
NC_035093.1	46566543	.	G	T	.	.	MAF_INRAE=2.5;MAF_USDA=9.412
NC_035093.1	46566565	.	C	A	.	.	MAF_INRAE=1.667
NC_035093.1	46566566	.	C	T	.	.	MAF_INRAE=2.5;MAF_USDA=8.235
NC_035093.1	46566567	.	C	T	.	.	MAF_INRAE=2.5;MAF_USDA=7.059
NC_035093.1	46566634	.	C	A	.	.	MAF_USDA=12.353
NC_035093.1	46566648	.	T	G	.	.	MAF_INRAE=15.833;MAF_USDA=4.098
NC_035093.1	46566668	.	C	T	.	.	MAF_INRAE=6.962;MAF_USDA=8.333
NC_035093.1	46566681	.	A	G	.	.	MAF_USDA=4.918
NC_035093.1	46566682	.	T	C	.	.	MAF_USDA=4.918
NC_035093.1	46566702	.	A	G	.	.	MAF_USDA=4.098
NC_035093.1	46566730	.	C	T	.	.	MAF_USDA=2.459
NC_035093.1	46566735	.	G	T	.	.	MAF_INRAE=27.5;MAF_USDA=20.833
NC_035093.1	46566739	.	T	G	.	.	MAF_INRAE=45.0;MAF_USDA=45.882
NC_035093.1	46566754	.	G	T	.	.	MAF_USDA=2.353
NC_035093.1	46566762	.	T	G	.	.	MAF_USDA=2.459
NC_035093.1	46566787	.	G	C	.	.	MAF_USDA=4.918
NC_035093.1	46566796	.	G	A	.	.	MAF_USDA=1.765
NC_035093.1	46566829	.	C	T	.	.	MAF_INRAE=48.734;MAF_USDA=47.647
NC_035093.1	46566885	.	A	T	.	.	MAF_INRAE=20.253;MAF_USDA=11.765
NC_035093.1	46566924	.	T	A	.	.	MAF_INRAE=14.557;MAF_USDA=8.333
NC_035093.1	46567071	.	T	G	.	.	MAF_USDA=4.918
NC_035093.1	46567072	.	C	G	.	.	MAF_USDA=4.918
NC_035093.1	46567151	.	G	T	.	.	MAF_INRAE=43.671;MAF_USDA=45.882
NC_035093.1	46567162	.	G	T	.	.	MAF_USDA=1.639
NC_035093.1	46567296	.	T	C	.	.	MAF_INRAE=12.025;MAF_USDA=8.824
NC_035093.1	46567401	.	T	C	.	.	MAF_INRAE=15.833;MAF_USDA=8.197
NC_035093.1	46567425	.	T	C	.	.	MAF_INRAE=7.5;MAF_USDA=5.882
NC_035093.1	46567481	.	T	G	.	.	MAF_USDA=3.279
NC_035093.1	46567482	.	A	C	.	.	MAF_INRAE=10.0;MAF_USDA=7.059
NC_035093.1	46567514	.	G	A	.	.	MAF_INRAE=10.833
NC_035093.1	46567542	.	T	G	.	.	MAF_INRAE=11.667;MAF_USDA=6.471
NC_035093.1	46567589	.	C	T	.	.	MAF_INRAE=14.557;MAF_USDA=3.529
NC_035093.1	46567660	.	G	A	.	.	MAF_USDA=3.333
NC_035093.1	46567661	.	C	A	.	.	MAF_USDA=7.5
NC_035093.1	46567718	.	A	G	.	.	MAF_INRAE=39.167;MAF_USDA=45.833
NC_035093.1	46567797	.	G	A	.	.	MAF_INRAE=8.333
NC_035093.1	46567827	.	T	A	.	.	MAF_INRAE=3.333
NC_035093.1	46567973	.	C	A	.	.	MAF_USDA=3.279
NC_035093.1	46567979	.	C	T	.	.	MAF_INRAE=10.0
NC_035093.1	46568090	.	G	A	.	.	MAF_USDA=1.639
NC_035093.1	46568092	.	G	C	.	.	MAF_USDA=1.639
NC_035093.1	46568175	.	A	G	.	.	MAF_INRAE=12.025
NC_035093.1	46568246	.	T	C	.	.	MAF_USDA=4.098
NC_035093.1	46568291	.	A	C	.	.	MAF_INRAE=12.025;MAF_USDA=3.279
NC_035093.1	46568319	.	C	A	.	.	MAF_USDA=4.098
NC_035093.1	46568337	.	G	T	.	.	MAF_INRAE=12.025;MAF_USDA=10.588
NC_035093.1	46568404	.	T	A	.	.	MAF_INRAE=12.025;MAF_USDA=10.417
NC_035093.1	46568433	.	A	G	.	.	MAF_INRAE=12.025;MAF_USDA=8.235
NC_035093.1	46568510	.	C	A	.	.	MAF_INRAE=20.253;MAF_USDA=12.353
NC_035093.1	46568528	.	G	C	.	.	MAF_INRAE=32.278;MAF_USDA=40.0
NC_035093.1	46568607	.	G	A	.	.	MAF_INRAE=14.557;MAF_USDA=8.333
NC_035093.1	46568634	.	A	T	.	.	MAF_USDA=1.639
NC_035093.1	46568635	.	A	T	.	.	MAF_USDA=1.639
NC_035093.1	46568636	.	A	T	.	.	MAF_USDA=1.639
NC_035093.1	46568637	.	T	A	.	.	MAF_INRAE=14.557;MAF_USDA=2.941
NC_035093.1	46568638	.	T	A	.	.	MAF_USDA=4.706
NC_035093.1	46568639	.	A	T	.	.	MAF_USDA=2.459
NC_035093.1	46568644	.	T	G	.	.	MAF_USDA=2.459
NC_035093.1	46568704	.	C	A	.	.	MAF_USDA=2.459
NC_035093.1	46568730	.	A	T	.	.	MAF_USDA=5.738
NC_035093.1	46568734	.	G	T	.	.	MAF_USDA=4.918
NC_035093.1	46568770	.	G	A	.	.	MAF_USDA=1.639
NC_035093.1	46568812	.	A	G	.	.	MAF_INRAE=31.646;MAF_USDA=38.235
NC_035093.1	46568857	.	T	C	.	.	MAF_USDA=2.459
NC_035093.1	46568882	.	A	C	.	.	MAF_USDA=4.918
NC_035093.1	46569009	.	T	C	.	.	MAF_INRAE=2.5
NC_035093.1	46569023	.	G	T	.	.	MAF_USDA=1.639
NC_035093.1	46569179	.	C	A	.	.	MAF_INRAE=11.392;MAF_USDA=10.0
NC_035093.1	46569190	.	C	T	.	.	MAF_INRAE=5.263;MAF_USDA=2.459
NC_035093.1	46569261	.	G	A	.	.	MAF_USDA=1.639
NC_035093.1	46569282	.	T	C	.	.	MAF_INRAE=31.646;MAF_USDA=42.941
NC_035093.1	46569326	.	T	C	.	.	MAF_USDA=1.639
NC_035093.1	46569327	.	T	A	.	.	MAF_USDA=1.639
NC_035093.1	46569352	.	T	C	.	.	MAF_USDA=2.459
NC_035093.1	46569371	.	G	C	.	.	MAF_INRAE=15.833;MAF_USDA=4.118
NC_035093.1	46569387	.	C	T	.	.	MAF_INRAE=2.532
NC_035093.1	46569402	.	A	G	.	.	MAF_INRAE=32.278;MAF_USDA=47.059
NC_035093.1	46569447	.	A	C	.	.	MAF_USDA=4.098
NC_035093.1	46569627	.	C	T	.	.	MAF_INRAE=44.937;MAF_USDA=45.882
NC_035093.1	46569730	.	C	A	.	.	MAF_USDA=7.377
NC_035093.1	46569938	.	A	G	.	.	MAF_INRAE=7.5;MAF_USDA=4.706
NC_035093.1	46570051	.	G	T	.	.	MAF_INRAE=12.025;MAF_USDA=8.235
NC_035093.1	46570206	.	C	G	.	.	MAF_USDA=1.639
NC_035093.1	46570309	.	C	T	.	.	MAF_INRAE=12.025;MAF_USDA=8.824
NC_035093.1	46570363	.	G	T	.	.	MAF_USDA=11.765
NC_035093.1	46570460	.	A	G	.	.	MAF_USDA=10.417
NC_035093.1	46570538	.	C	T	.	.	MAF_USDA=5.952
NC_035093.1	46570566	.	T	A	.	.	MAF_INRAE=12.025;MAF_USDA=8.824
NC_035093.1	46570612	.	T	C	.	.	MAF_INRAE=12.658;MAF_USDA=8.824
NC_035093.1	46570625	.	A	C	.	.	MAF_INRAE=15.833;MAF_USDA=3.279
NC_035093.1	46570637	.	A	C	.	.	MAF_INRAE=4.167;MAF_USDA=10.417
NC_035093.1	46570644	.	G	A	.	.	MAF_INRAE=28.481;MAF_USDA=20.0
NC_035093.1	46570685	.	T	C	.	.	MAF_INRAE=12.025;MAF_USDA=8.824
NC_035093.1	46570689	.	A	C	.	.	MAF_INRAE=12.5;MAF_USDA=9.412
NC_035093.1	46570691	.	T	C	.	.	MAF_INRAE=13.333;MAF_USDA=9.412
NC_035093.1	46570743	.	G	C	.	.	MAF_INRAE=12.025;MAF_USDA=9.412
NC_035093.1	46570902	.	G	A	.	.	MAF_INRAE=8.861;MAF_USDA=20.0
NC_035093.1	46570943	.	C	T	.	.	MAF_INRAE=15.19;MAF_USDA=2.941
NC_035093.1	46571115	.	T	G	.	.	MAF_INRAE=12.025;MAF_USDA=6.557
NC_035093.1	46571182	.	C	T	.	.	MAF_USDA=3.529
NC_035093.1	46571209	.	A	T	.	.	MAF_INRAE=14.167
NC_035093.1	46571210	.	G	A	.	.	MAF_INRAE=14.167
NC_035093.1	46571218	.	G	A	.	.	MAF_USDA=2.459
NC_035093.1	46571346	.	A	G	.	.	MAF_INRAE=15.823;MAF_USDA=2.941
NC_035093.1	46571358	.	T	C	.	.	MAF_USDA=1.639
NC_035093.1	46571375	.	A	G	.	.	MAF_USDA=3.279
NC_035093.1	46571381	.	C	A	.	.	MAF_USDA=12.5
NC_035093.1	46571406	.	G	T	.	.	MAF_INRAE=12.025;MAF_USDA=8.824
NC_035093.1	46571413	.	A	C	.	.	MAF_USDA=4.098
NC_035093.1	46571421	.	C	T	.	.	MAF_INRAE=5.263
NC_035093.1	46571504	.	C	T	.	.	MAF_INRAE=12.025;MAF_USDA=9.412
NC_035093.1	46571505	.	A	T	.	.	MAF_USDA=4.918
NC_035093.1	46571673	.	A	T	.	.	MAF_USDA=10.417
NC_035093.1	46571741	.	A	C	.	.	MAF_INRAE=15.833;MAF_USDA=3.279
NC_035093.1	46571744	.	C	A	.	.	MAF_USDA=6.557
NC_035093.1	46571789	.	A	T	.	.	MAF_INRAE=12.025;MAF_USDA=10.0
NC_035093.1	46571928	.	A	T	.	.	MAF_INRAE=12.025;MAF_USDA=2.459
NC_035093.1	46572086	.	C	A	.	.	MAF_USDA=6.557
NC_035093.1	46572107	.	C	T	.	.	MAF_INRAE=12.025;MAF_USDA=2.459
NC_035093.1	46572285	.	T	A	.	.	MAF_INRAE=12.025;MAF_USDA=7.059
NC_035093.1	46572286	.	T	C,A	.	.	MAF_INRAE=26.316;MAF_USDA=10.417
NC_035093.1	46572293	.	A	T	.	.	MAF_USDA=8.235
NC_035093.1	46572312	.	G	T	.	.	MAF_INRAE=31.013;MAF_USDA=48.235
NC_035093.1	46572330	.	T	A	.	.	MAF_INRAE=27.215;MAF_USDA=42.353
NC_035093.1	46572374	.	G	C	.	.	MAF_INRAE=44.304;MAF_USDA=42.353
NC_035093.1	46572408	.	T	A	.	.	MAF_INRAE=17.089;MAF_USDA=40.0
NC_035093.1	46572442	.	C	A	.	.	MAF_USDA=19.412
NC_035093.1	46572453	.	C	A	.	.	MAF_INRAE=45.57;MAF_USDA=30.588
NC_035093.1	46572545	.	C	T	.	.	MAF_USDA=1.667
NC_035093.1	46572548	.	T	G	.	.	MAF_INRAE=26.316;MAF_USDA=1.667
NC_035093.1	46572657	.	G	T	.	.	MAF_USDA=2.353
NC_035093.1	46572713	.	A	G	.	.	MAF_USDA=1.639
NC_035093.1	46572749	.	G	A	.	.	MAF_USDA=1.639
NC_035093.1	46572784	.	A	C	.	.	MAF_INRAE=49.367;MAF_USDA=47.647
NC_035093.1	46572794	.	T	G	.	.	MAF_INRAE=49.367;MAF_USDA=45.294
NC_035093.1	46572860	.	A	G	.	.	MAF_USDA=1.639
NC_035093.1	46572896	.	TGAGAG	TGAGAC	.	.	MAF_USDA=8.333
NC_035093.1	46572914	.	A	C	.	.	MAF_INRAE=10.127;MAF_USDA=18.75
NC_035093.1	46572949	.	G	T	.	.	MAF_INRAE=4.167;MAF_USDA=6.471
NC_035093.1	46572972	.	C	T	.	.	MAF_INRAE=44.937;MAF_USDA=44.706
NC_035093.1	46572975	.	A	G	.	.	MAF_INRAE=26.316;MAF_USDA=1.639
NC_035093.1	46572990	.	G	C	.	.	MAF_USDA=8.235
NC_035093.1	46572991	.	T	G	.	.	MAF_USDA=8.235
NC_035093.1	46573048	.	C	A	.	.	MAF_USDA=1.639
NC_035093.1	46573099	.	A	C	.	.	MAF_INRAE=15.19;MAF_USDA=5.882
NC_035093.1	46573106	.	T	G	.	.	MAF_INRAE=2.5;MAF_USDA=4.118
NC_035093.1	46573144	.	T	A	.	.	MAF_INRAE=44.937;MAF_USDA=48.235
NC_035093.1	46573201	.	A	G	.	.	MAF_USDA=1.667
NC_035093.1	46573213	.	T	A	.	.	MAF_INRAE=44.304;MAF_USDA=35.119
NC_035093.1	46573222	.	A	T	.	.	MAF_INRAE=5.833;MAF_USDA=8.333
NC_035093.1	46573303	.	A	G	.	.	MAF_INRAE=29.114;MAF_USDA=38.824
NC_035093.1	46573351	.	G	A	.	.	MAF_USDA=3.279
NC_035093.1	46573378	.	T	C	.	.	MAF_INRAE=2.5
NC_035093.1	46573391	.	T	G	.	.	MAF_INRAE=14.557;MAF_USDA=16.667
NC_035093.1	46573396	.	G	T	.	.	MAF_INRAE=34.81;MAF_USDA=32.941
NC_035093.1	46573412	.	T	C	.	.	MAF_INRAE=26.316;MAF_USDA=1.639
NC_035093.1	46573429	.	C	T	.	.	MAF_INRAE=15.19;MAF_USDA=2.941
NC_035093.1	46573467	.	A	T	.	.	MAF_USDA=4.706
NC_035093.1	46573520	.	T	C	.	.	MAF_USDA=1.639
NC_035093.1	46573563	.	T	G	.	.	MAF_INRAE=46.203;MAF_USDA=49.412
NC_035093.1	46573564	.	A	T	.	.	MAF_INRAE=44.167;MAF_USDA=48.235
NC_035093.1	46573570	.	G	A	.	.	MAF_INRAE=27.848;MAF_USDA=15.882
NC_035093.1	46573571	.	A	T	.	.	MAF_INRAE=23.333;MAF_USDA=15.882
NC_035093.1	46573633	.	A	T	.	.	MAF_INRAE=16.456;MAF_USDA=7.377
NC_035093.1	46573661	.	C	T	.	.	MAF_INRAE=6.962;MAF_USDA=7.377
NC_035093.1	46573693	.	G	A	.	.	MAF_USDA=6.25
NC_035093.1	46573711	.	C	G	.	.	MAF_USDA=1.639
NC_035093.1	46573772	.	A	C	.	.	MAF_USDA=2.459
NC_035093.1	46573773	.	T	A	.	.	MAF_INRAE=26.316;MAF_USDA=1.639
NC_035093.1	46573811	.	G	T	.	.	MAF_INRAE=26.316;MAF_USDA=1.639
NC_035093.1	46573812	.	T	C	.	.	MAF_USDA=1.639
NC_035093.1	46573837	.	G	T	.	.	MAF_INRAE=39.241;MAF_USDA=20.0
NC_035093.1	46573856	.	C	T	.	.	MAF_USDA=2.353
NC_035093.1	46573914	.	T	A	.	.	MAF_USDA=2.941
NC_035093.1	46573946	.	G	T	.	.	MAF_USDA=6.25
NC_035093.1	46574043	.	A	G	.	.	MAF_INRAE=15.19;MAF_USDA=14.118
NC_035093.1	46574044	.	A	C	.	.	MAF_USDA=1.639
NC_035093.1	46574045	.	G	A	.	.	MAF_INRAE=39.241;MAF_USDA=38.824
NC_035093.1	46574183	.	G	A	.	.	MAF_INRAE=15.19;MAF_USDA=13.529
NC_035093.1	46574209	.	A	T	.	.	MAF_USDA=1.639
NC_035093.1	46574229	.	T	C	.	.	MAF_USDA=2.459
NC_035093.1	46574290	.	A	T	.	.	MAF_USDA=1.639
NC_035093.1	46574422	.	T	G	.	.	MAF_INRAE=15.19;MAF_USDA=2.941
NC_035093.1	46574482	.	G	A	.	.	MAF_INRAE=4.167;MAF_USDA=6.471
NC_035093.1	46574500	.	C	T	.	.	MAF_USDA=2.353
NC_035093.1	46574775	.	T	C	.	.	MAF_USDA=2.353
NC_035093.1	46574979	.	T	A	.	.	MAF_INRAE=15.19;MAF_USDA=13.529
NC_035093.1	46575181	.	G	T	.	.	MAF_INRAE=15.19;MAF_USDA=3.529
NC_035093.1	46575201	.	G	A	.	.	MAF_USDA=1.639
NC_035093.1	46575284	.	G	T	.	.	MAF_USDA=6.25
NC_035093.1	46575381	.	T	C	.	.	MAF_INRAE=15.19;MAF_USDA=12.941
NC_035093.1	46575396	.	T	C	.	.	MAF_INRAE=26.582;MAF_USDA=27.059
NC_035093.1	46575527	.	G	A	.	.	MAF_INRAE=15.19;MAF_USDA=10.417
NC_035093.1	46575572	.	C	T	.	.	MAF_USDA=1.639
NC_035093.1	46575622	.	A	C	.	.	MAF_USDA=1.639
NC_035093.1	46575631	.	C	T	.	.	MAF_INRAE=15.19;MAF_USDA=5.882
NC_035093.1	46575998	.	G	A	.	.	MAF_INRAE=26.316;MAF_USDA=4.098
NC_035093.1	46576005	.	A	T	.	.	MAF_USDA=25.0
NC_035093.1	46576006	.	A	G	.	.	MAF_USDA=25.0
NC_035093.1	46576008	.	A	C	.	.	MAF_INRAE=31.667;MAF_USDA=22.917
NC_035093.1	46576038	.	T	A	.	.	MAF_USDA=1.639
NC_035093.1	46576275	.	G	T	.	.	MAF_INRAE=45.57;MAF_USDA=45.882
NC_035093.1	46576373	.	C	T	.	.	MAF_INRAE=25.949;MAF_USDA=2.941
NC_035093.1	46576593	.	C	A	.	.	MAF_USDA=1.639
NC_035093.1	46576618	.	A	C	.	.	MAF_INRAE=31.646;MAF_USDA=37.059
NC_035093.1	46576626	.	C	A	.	.	MAF_INRAE=25.949;MAF_USDA=8.235
NC_035093.1	46576640	.	C	T	.	.	MAF_USDA=1.765
NC_035093.1	46576717	.	A	G	.	.	MAF_INRAE=26.316;MAF_USDA=4.098
NC_035093.1	46576755	.	G	A	.	.	MAF_INRAE=26.316;MAF_USDA=2.459
NC_035093.1	46576803	.	G	A	.	.	MAF_INRAE=4.167;MAF_USDA=6.471
NC_035093.1	46576967	.	T	G	.	.	MAF_USDA=2.459
NC_035093.1	46577111	.	A	T	.	.	MAF_USDA=10.417
NC_035093.1	46577129	.	A	G	.	.	MAF_INRAE=6.962;MAF_USDA=10.656
NC_035093.1	46577192	.	C	T	.	.	MAF_USDA=10.588
NC_035093.1	46577204	.	T	C	.	.	MAF_USDA=4.918
NC_035093.1	46577294	.	C	A	.	.	MAF_INRAE=26.316;MAF_USDA=1.639
NC_035093.1	46577338	.	C	T	.	.	MAF_USDA=3.279
NC_035093.1	46577390	.	G	A	.	.	MAF_INRAE=34.177;MAF_USDA=32.353
NC_035093.1	46577467	.	G	C	.	.	MAF_INRAE=23.418;MAF_USDA=28.235
NC_035093.1	46577479	.	C	T	.	.	MAF_INRAE=26.316;MAF_USDA=1.639
NC_035093.1	46577543	.	G	T	.	.	MAF_USDA=1.639
NC_035093.1	46577582	.	C	A	.	.	MAF_INRAE=8.861;MAF_USDA=7.059
NC_035093.1	46577583	.	A	T	.	.	MAF_INRAE=22.785;MAF_USDA=30.0
NC_035093.1	46577585	.	T	C	.	.	MAF_USDA=1.639
NC_035093.1	46577597	.	T	C	.	.	MAF_USDA=2.459
NC_035093.1	46577665	.	A	G	.	.	MAF_USDA=14.754
NC_035093.1	46577713	.	T	C	.	.	MAF_USDA=2.353
NC_035093.1	46577718	.	G	C	.	.	MAF_INRAE=34.81;MAF_USDA=33.529
NC_035093.1	46577746	.	A	T	.	.	MAF_INRAE=34.81;MAF_USDA=33.529
NC_035093.1	46577750	.	G	A	.	.	MAF_USDA=3.279
NC_035093.1	46577846	.	G	A	.	.	MAF_INRAE=5.263;MAF_USDA=3.279
NC_035093.1	46577970	.	G	T	.	.	MAF_INRAE=30.38;MAF_USDA=29.412
NC_035093.1	46577977	.	A	G	.	.	MAF_USDA=2.459
NC_035093.1	46577979	.	C	T	.	.	MAF_INRAE=25.833;MAF_USDA=45.833
NC_035093.1	46577980	.	A	G	.	.	MAF_INRAE=25.833;MAF_USDA=47.917
NC_035093.1	46578004	.	C	A	.	.	MAF_USDA=8.333
NC_035093.1	46578005	.	G	A	.	.	MAF_INRAE=18.333;MAF_USDA=10.417
NC_035093.1	46578010	.	T	C	.	.	MAF_INRAE=31.013;MAF_USDA=29.412
NC_035093.1	46578038	.	G	A	.	.	MAF_INRAE=10.833
NC_035093.1	46578049	.	A	T	.	.	MAF_INRAE=27.5;MAF_USDA=35.417
NC_035093.1	46578151	.	G	T	.	.	MAF_USDA=5.738
NC_035093.1	46578172	.	G	C	.	.	MAF_USDA=1.639
NC_035093.1	46578173	.	T	C	.	.	MAF_INRAE=50.0;MAF_USDA=41.667
NC_035093.1	46578179	.	C	T	.	.	MAF_USDA=6.25
NC_035093.1	46578180	.	G	A	.	.	MAF_USDA=1.639
NC_035093.1	46578293	.	A	G	.	.	MAF_INRAE=16.456;MAF_USDA=7.377
NC_035093.1	46578302	.	C	A	.	.	MAF_USDA=4.918
NC_035093.1	46578308	.	C	A	.	.	MAF_USDA=4.098
NC_035093.1	46578348	.	G	A	.	.	MAF_INRAE=49.167;MAF_USDA=35.417
NC_035093.1	46578371	.	T	C	.	.	MAF_USDA=5.738
NC_035093.1	46578401	.	C	A	.	.	MAF_USDA=3.279
NC_035093.1	46578417	.	C	A	.	.	MAF_INRAE=15.19;MAF_USDA=5.294
NC_035093.1	46578440	.	C	T	.	.	MAF_USDA=1.639
NC_035093.1	46578465	.	A	G	.	.	MAF_INRAE=6.667;MAF_USDA=12.353
NC_035093.1	46578530	.	C	T	.	.	MAF_USDA=4.167
NC_035093.1	46578543	.	C	G	.	.	MAF_INRAE=17.089;MAF_USDA=10.656
NC_035093.1	46578559	.	C	T	.	.	MAF_USDA=1.639
NC_035093.1	46578599	.	G	A	.	.	MAF_INRAE=6.667;MAF_USDA=9.412
NC_035093.1	46578637	.	G	A	.	.	MAF_USDA=4.167
NC_035093.1	46578654	.	C	T	.	.	MAF_INRAE=26.316;MAF_USDA=4.706
NC_035093.1	46578655	.	G	A	.	.	MAF_USDA=2.459
NC_035093.1	46578708	.	G	T	.	.	MAF_INRAE=25.949;MAF_USDA=2.941
NC_035093.1	46578725	.	G	A	.	.	MAF_INRAE=8.861;MAF_USDA=7.059
NC_035093.1	46578734	.	C	T	.	.	MAF_USDA=2.083
NC_035093.1	46578795	.	C	T	.	.	MAF_USDA=10.656
NC_035093.1	46578799	.	A	T	.	.	MAF_USDA=13.934
NC_035093.1	46578813	.	T	C	.	.	MAF_USDA=11.475
NC_035093.1	46578817	.	A	G	.	.	MAF_INRAE=25.949;MAF_USDA=2.941
NC_035093.1	46578830	.	G	A	.	.	MAF_USDA=9.836
NC_035093.1	46578848	.	C	A	.	.	MAF_USDA=1.639
NC_035093.1	46578870	.	G	T	.	.	MAF_USDA=6.557
NC_035093.1	46578916	.	C	T	.	.	MAF_INRAE=4.167;MAF_USDA=2.353
NC_035093.1	46578956	.	C	T	.	.	MAF_USDA=6.25
NC_035093.1	46579026	.	G	A	.	.	MAF_INRAE=16.456;MAF_USDA=8.824
NC_035093.1	46579059	.	G	A	.	.	MAF_USDA=1.639
NC_035093.1	46579166	.	G	T	.	.	MAF_INRAE=6.667;MAF_USDA=9.412
NC_035093.1	46579292	.	G	T	.	.	MAF_INRAE=34.177;MAF_USDA=39.583
NC_035093.1	46579339	.	A	G	.	.	MAF_INRAE=22.785;MAF_USDA=38.235
NC_035093.1	46579404	.	G	T	.	.	MAF_USDA=2.459
NC_035093.1	46579409	.	G	T	.	.	MAF_USDA=5.738
NC_035093.1	46579414	.	G	A	.	.	MAF_INRAE=28.481;MAF_USDA=24.118
NC_035093.1	46579425	.	G	A	.	.	MAF_USDA=1.639
NC_035093.1	46579517	.	T	G	.	.	MAF_INRAE=16.456;MAF_USDA=9.016
NC_035093.1	46579689	.	T	A	.	.	MAF_INRAE=16.456;MAF_USDA=34.706
NC_035093.1	46579699	.	C	T	.	.	MAF_USDA=1.639
NC_035093.1	46579948	.	A	C	.	.	MAF_USDA=3.279
NC_035093.1	46579982	.	C	A	.	.	MAF_INRAE=34.81;MAF_USDA=30.588
NC_035093.1	46579989	.	C	T	.	.	MAF_USDA=1.639
NC_035093.1	46580023	.	C	G	.	.	MAF_USDA=1.639
NC_035093.1	46580037	.	T	A	.	.	MAF_INRAE=15.823;MAF_USDA=30.588
NC_035093.1	46580090	.	G	A	.	.	MAF_USDA=2.459
NC_035093.1	46580260	.	A	G	.	.	MAF_INRAE=32.278;MAF_USDA=40.0
NC_035093.1	46580275	.	T	A	.	.	MAF_USDA=1.639
NC_035093.1	46580276	.	A	T	.	.	MAF_USDA=1.639
NC_035093.1	46580297	.	C	T	.	.	MAF_USDA=2.459
NC_035093.1	46580304	.	C	A	.	.	MAF_INRAE=8.861;MAF_USDA=7.059
NC_035093.1	46580317	.	T	A	.	.	MAF_USDA=1.639
NC_035093.1	46580354	.	G	T	.	.	MAF_INRAE=15.823;MAF_USDA=30.588
NC_035093.1	46580454	.	G	A	.	.	MAF_INRAE=26.316;MAF_USDA=4.706
NC_035093.1	46580506	.	G	A	.	.	MAF_USDA=1.639
NC_035093.1	46580669	.	C	A	.	.	MAF_INRAE=25.949;MAF_USDA=7.059
NC_035093.1	46580837	.	C	T	.	.	MAF_INRAE=14.167
NC_035093.1	46580985	.	G	A	.	.	MAF_USDA=2.459
NC_035093.1	46581025	.	C	A	.	.	MAF_INRAE=18.987;MAF_USDA=21.311
NC_035093.1	46581033	.	C	T	.	.	MAF_INRAE=26.582;MAF_USDA=49.18
NC_035093.1	46581078	.	A	G	.	.	MAF_USDA=2.083
NC_035093.1	46581110	.	G	A	.	.	MAF_USDA=1.639
NC_035093.1	46581124	.	A	C	.	.	MAF_USDA=12.941
NC_035093.1	46581128	.	G	A	.	.	MAF_INRAE=2.5;MAF_USDA=7.647
NC_035093.1	46581143	.	A	G	.	.	MAF_INRAE=11.667;MAF_USDA=15.882
NC_035093.1	46581201	.	CCAACTTGATTTCAGTGAATT	CCAACTTGATTTCAGTGAATA	.	.	MAF_USDA=33.333
NC_035093.1	46581221	.	T	A	.	.	MAF_INRAE=30.38;MAF_USDA=49.167
NC_035093.1	46581384	.	C	T	.	.	MAF_INRAE=26.582;MAF_USDA=44.118
NC_035093.1	46581424	.	G	C	.	.	MAF_INRAE=3.797;MAF_USDA=13.115
NC_035093.1	46581433	.	G	A	.	.	MAF_INRAE=22.152;MAF_USDA=13.529
NC_035093.1	46581523	.	C	T	.	.	MAF_INRAE=26.316;MAF_USDA=4.706
NC_035093.1	46581525	.	C	T	.	.	MAF_USDA=1.639
NC_035093.1	46581533	.	G	A	.	.	MAF_INRAE=22.152;MAF_USDA=17.059
NC_035093.1	46581545	.	C	A	.	.	MAF_USDA=4.098
NC_035093.1	46581573	.	C	T	.	.	MAF_INRAE=4.167;MAF_USDA=2.353
NC_035093.1	46581574	.	C	A	.	.	MAF_INRAE=26.316;MAF_USDA=10.417
NC_035093.1	46581612	.	T	G	.	.	MAF_INRAE=7.5;MAF_USDA=9.836
NC_035093.1	46581665	.	C	T	.	.	MAF_USDA=1.639
NC_035093.1	46581673	.	C	T	.	.	MAF_INRAE=26.316;MAF_USDA=2.459
NC_035093.1	46581719	.	T	A	.	.	MAF_INRAE=26.316;MAF_USDA=4.706
NC_035093.1	46581796	.	C	T	.	.	MAF_INRAE=26.316;MAF_USDA=4.706
NC_035093.1	46581830	.	T	C	.	.	MAF_INRAE=2.5
NC_035093.1	46581886	.	G	C	.	.	MAF_INRAE=26.316;MAF_USDA=3.529
NC_035093.1	46581911	.	A	C	.	.	MAF_INRAE=17.089;MAF_USDA=18.824
NC_035093.1	46581926	.	C	A	.	.	MAF_INRAE=27.215;MAF_USDA=5.294
NC_035093.1	46582006	.	T	G	.	.	MAF_INRAE=7.5;MAF_USDA=4.098
NC_035093.1	46582018	.	T	G	.	.	MAF_INRAE=29.114;MAF_USDA=24.118
NC_035093.1	46582074	.	A	G	.	.	MAF_INRAE=26.316;MAF_USDA=5.294
NC_035093.1	46582077	.	T	C	.	.	MAF_INRAE=22.152;MAF_USDA=16.471
NC_035093.1	46582079	.	C	A	.	.	MAF_INRAE=26.667;MAF_USDA=21.765
NC_035093.1	46582131	.	G	C	.	.	MAF_INRAE=16.456;MAF_USDA=13.115
NC_035093.1	46582170	.	C	A	.	.	MAF_INRAE=12.5
NC_035093.1	46582216	.	C	T	.	.	MAF_USDA=1.639
NC_035093.1	46582232	.	C	T	.	.	MAF_INRAE=26.316;MAF_USDA=5.294
NC_035093.1	46582237	.	A	T	.	.	MAF_INRAE=4.167;MAF_USDA=7.059
NC_035093.1	46582303	.	G	A	.	.	MAF_INRAE=17.5;MAF_USDA=7.377
NC_035093.1	46582410	.	G	A	.	.	MAF_USDA=6.25
NC_035093.1	46582438	.	T	C	.	.	MAF_INRAE=27.848;MAF_USDA=21.765
NC_035093.1	46582451	.	C	G	.	.	MAF_USDA=1.639
NC_035093.1	46582492	.	A	T	.	.	MAF_USDA=10.656
NC_035093.1	46582588	.	T	C	.	.	MAF_USDA=7.377
NC_035093.1	46582605	.	C	T	.	.	MAF_USDA=4.706
NC_035093.1	46582643	.	C	T	.	.	MAF_USDA=4.706
NC_035093.1	46582659	.	T	A	.	.	MAF_INRAE=15.823;MAF_USDA=5.738
NC_035093.1	46582691	.	A	G	.	.	MAF_USDA=6.557
NC_035093.1	46582956	.	C	A	.	.	MAF_USDA=1.639
NC_035093.1	46583018	.	A	T	.	.	MAF_INRAE=35.443;MAF_USDA=43.529
NC_035093.1	46583020	.	A	T	.	.	MAF_INRAE=26.316;MAF_USDA=5.294
NC_035093.1	46583034	.	C	T	.	.	MAF_USDA=2.083
NC_035093.1	46583092	.	T	C	.	.	MAF_INRAE=25.316
NC_035093.1	46583166	.	C	A	.	.	MAF_USDA=2.459
NC_035093.1	46583207	.	G	A	.	.	MAF_INRAE=16.456;MAF_USDA=7.5
NC_035093.1	46583217	.	T	C	.	.	MAF_INRAE=7.5;MAF_USDA=8.235
NC_035093.1	46583257	.	G	A	.	.	MAF_INRAE=15.19;MAF_USDA=5.882
NC_035093.1	46583269	.	G	A	.	.	MAF_INRAE=7.5;MAF_USDA=8.235
NC_035093.1	46583313	.	C	T	.	.	MAF_USDA=13.529
NC_035093.1	46583328	.	C	T	.	.	MAF_INRAE=26.316;MAF_USDA=5.294
NC_035093.1	46583349	.	G	A	.	.	MAF_INRAE=7.5;MAF_USDA=8.824
NC_035093.1	46583577	.	C	A	.	.	MAF_USDA=1.639
NC_035093.1	46583600	.	G	A	.	.	MAF_INRAE=16.456;MAF_USDA=7.377
NC_035093.1	46583638	.	G	A	.	.	MAF_INRAE=12.5
NC_035093.1	46583686	.	C	G	.	.	MAF_INRAE=29.114
NC_035093.1	46583715	.	G	C	.	.	MAF_INRAE=4.43;MAF_USDA=25.294
NC_035093.1	46583723	.	T	G	.	.	MAF_INRAE=9.494;MAF_USDA=17.647
NC_035093.1	46584030	.	C	A	.	.	MAF_USDA=13.043
NC_035093.1	46584110	.	G	C	.	.	MAF_USDA=8.696
NC_035093.1	46584554	.	C	T	.	.	MAF_INRAE=26.316;MAF_USDA=5.294
NC_035093.1	46584569	.	C	T	.	.	MAF_INRAE=29.747;MAF_USDA=22.353
NC_035093.1	46584691	.	G	A	.	.	MAF_USDA=2.083
NC_035093.1	46584698	.	C	T	.	.	MAF_INRAE=11.667
NC_035093.1	46584784	.	G	T	.	.	MAF_USDA=37.5
NC_035093.1	46584940	.	C	T	.	.	MAF_USDA=16.471
NC_035093.1	46584941	.	C	G	.	.	MAF_USDA=16.471
NC_035093.1	46584942	.	A	C	.	.	MAF_USDA=1.639
NC_035093.1	46585013	.	G	T	.	.	MAF_INRAE=5.263;MAF_USDA=3.529
NC_035093.1	46585090	.	A	C	.	.	MAF_USDA=1.639
NC_035093.1	46585109	.	A	C	.	.	MAF_USDA=6.25
NC_035093.1	46585134	.	G	A	.	.	MAF_INRAE=25.949;MAF_USDA=2.941
NC_035093.1	46585152	.	T	G	.	.	MAF_INRAE=26.316
NC_035093.1	46585156	.	T	G	.	.	MAF_INRAE=33.333
NC_035093.1	46585161	.	A	G	.	.	MAF_INRAE=7.5
NC_035093.1	46585170	.	G	A	.	.	MAF_INRAE=12.658
NC_035093.1	46585188	.	C	A	.	.	MAF_USDA=2.941
NC_035093.1	46585210	.	C	A	.	.	MAF_INRAE=26.316;MAF_USDA=6.471
NC_035093.1	46585247	.	T	C	.	.	MAF_USDA=4.167
NC_035093.1	46585250	.	G	A	.	.	MAF_USDA=6.25
NC_035093.1	46585255	.	T	C	.	.	MAF_INRAE=26.316;MAF_USDA=8.235
NC_035093.1	46585261	.	G	A	.	.	MAF_USDA=22.131
NC_035093.1	46585265	.	C	G	.	.	MAF_USDA=6.25
NC_035093.1	46585266	.	A	C	.	.	MAF_INRAE=28.481;MAF_USDA=19.412
NC_035093.1	46585323	.	C	T	.	.	MAF_INRAE=7.5;MAF_USDA=4.098
NC_035093.1	46585338	.	G	A	.	.	MAF_USDA=10.0
NC_035093.1	46585442	.	A	G	.	.	MAF_INRAE=27.848;MAF_USDA=22.941
NC_035093.1	46585447	.	T	G	.	.	MAF_INRAE=37.5;MAF_USDA=44.706
NC_035093.1	46585623	.	C	T	.	.	MAF_INRAE=23.418;MAF_USDA=18.824
NC_035093.1	46585773	.	G	A	.	.	MAF_INRAE=16.456;MAF_USDA=10.656
NC_035093.1	46585795	.	T	C	.	.	MAF_INRAE=16.456;MAF_USDA=10.656
NC_035093.1	46585905	.	A	G	.	.	MAF_INRAE=31.646;MAF_USDA=32.941
NC_035093.1	46585940	.	A	G	.	.	MAF_USDA=1.639
NC_035093.1	46586043	.	C	A	.	.	MAF_INRAE=26.316;MAF_USDA=6.471
NC_035093.1	46586084	.	C	A	.	.	MAF_INRAE=7.5
NC_035093.1	46586085	.	C	A	.	.	MAF_INRAE=7.5
NC_035093.1	46586191	.	C	T	.	.	MAF_INRAE=15.0;MAF_USDA=5.882
NC_035093.1	46586330	.	C	A	.	.	MAF_INRAE=4.43;MAF_USDA=17.647
NC_035093.1	46586487	.	A	C	.	.	MAF_INRAE=4.43;MAF_USDA=15.882
NC_035093.1	46586506	.	A	T	.	.	MAF_USDA=2.459
NC_035093.1	46586518	.	T	G	.	.	MAF_INRAE=27.848;MAF_USDA=30.0
NC_035093.1	46586594	.	A	C	.	.	MAF_INRAE=20.253;MAF_USDA=20.0
NC_035093.1	46586659	.	A	T	.	.	MAF_INRAE=15.833;MAF_USDA=3.333
NC_035093.1	46586695	.	C	T	.	.	MAF_INRAE=17.5
NC_035093.1	46586748	.	T	G	.	.	MAF_INRAE=10.526;MAF_USDA=7.5
NC_035093.1	46586763	.	C	A	.	.	MAF_USDA=1.667
NC_035093.1	46586792	.	T	C	.	.	MAF_INRAE=18.333;MAF_USDA=27.381
NC_035093.1	46586808	.	G	T	.	.	MAF_USDA=31.25
NC_035093.1	46586810	.	A	C	.	.	MAF_USDA=10.417
NC_035093.1	46586837	.	C	T	.	.	MAF_USDA=3.333
NC_035093.1	46586851	.	C	A	.	.	MAF_USDA=10.714
NC_035093.1	46586853	.	T	C	.	.	MAF_INRAE=19.167;MAF_USDA=27.976
NC_035093.1	46586880	.	T	C	.	.	MAF_USDA=2.459
NC_035093.1	46586907	.	A	T	.	.	MAF_USDA=6.667
NC_035093.1	46586909	.	A	G	.	.	MAF_USDA=5.738
NC_035093.1	46586974	.	T	G	.	.	MAF_INRAE=15.19;MAF_USDA=5.882
NC_035093.1	46586980	.	G	A	.	.	MAF_INRAE=4.43;MAF_USDA=17.647
NC_035093.1	46586987	.	C	T	.	.	MAF_INRAE=26.316;MAF_USDA=6.471
NC_035093.1	46587008	.	C	T	.	.	MAF_USDA=1.639
NC_035093.1	46587016	.	G	T	.	.	MAF_INRAE=25.949;MAF_USDA=25.294
NC_035093.1	46587124	.	C	T	.	.	MAF_INRAE=20.886;MAF_USDA=23.529
NC_035093.1	46587157	.	G	A	.	.	MAF_USDA=1.639
NC_035093.1	46587158	.	A	G	.	.	MAF_INRAE=2.5;MAF_USDA=10.417
NC_035093.1	46587217	.	A	G	.	.	MAF_INRAE=27.848;MAF_USDA=28.824
NC_035093.1	46587260	.	A	G	.	.	MAF_INRAE=27.848;MAF_USDA=29.412
NC_035093.1	46587261	.	C	G	.	.	MAF_USDA=4.918
NC_035093.1	46587270	.	G	T	.	.	MAF_INRAE=31.013;MAF_USDA=22.941
NC_035093.1	46587308	.	T	C	.	.	MAF_INRAE=27.848;MAF_USDA=29.412
NC_035093.1	46587368	.	A	C	.	.	MAF_INRAE=27.848;MAF_USDA=30.0
NC_035093.1	46587462	.	G	A	.	.	MAF_INRAE=40.506;MAF_USDA=47.647
NC_035093.1	46587507	.	T	G	.	.	MAF_INRAE=26.316;MAF_USDA=6.471
NC_035093.1	46587522	.	C	A	.	.	MAF_INRAE=4.167;MAF_USDA=10.588
NC_035093.1	46587541	.	A	T	.	.	MAF_USDA=8.333
NC_035093.1	46587548	.	G	T	.	.	MAF_USDA=8.333
NC_035093.1	46587559	.	A	T	.	.	MAF_USDA=8.333
NC_035093.1	46587560	.	T	A	.	.	MAF_USDA=8.333
NC_035093.1	46587648	.	G	A	.	.	MAF_INRAE=25.949;MAF_USDA=8.333
NC_035093.1	46587674	.	A	G	.	.	MAF_INRAE=27.848;MAF_USDA=28.235
NC_035093.1	46587723	.	G	A	.	.	MAF_INRAE=25.316;MAF_USDA=8.333
NC_035093.1	46587751	.	C	A	.	.	MAF_INRAE=20.886;MAF_USDA=22.353
NC_035093.1	46587856	.	A	G	.	.	MAF_USDA=1.639
NC_035093.1	46587888	.	C	A	.	.	MAF_INRAE=19.62;MAF_USDA=15.882
NC_035093.1	46587912	.	A	G	.	.	MAF_INRAE=26.582;MAF_USDA=23.529
NC_035093.1	46587921	.	C	G	.	.	MAF_INRAE=26.316;MAF_USDA=6.471
NC_035093.1	46587923	.	C	T	.	.	MAF_USDA=1.639
NC_035093.1	46587932	.	C	T	.	.	MAF_INRAE=26.316;MAF_USDA=7.059
NC_035093.1	46587945	.	A	G	.	.	MAF_USDA=4.098
NC_035093.1	46587955	.	T	C	.	.	MAF_INRAE=41.772;MAF_USDA=50.0
NC_035093.1	46587985	.	C	G	.	.	MAF_INRAE=19.62;MAF_USDA=15.882
NC_035093.1	46587996	.	G	A	.	.	MAF_INRAE=19.62;MAF_USDA=15.882
NC_035093.1	46588060	.	A	G	.	.	MAF_USDA=3.279
NC_035093.1	46588076	.	A	T	.	.	MAF_USDA=4.098
NC_035093.1	46588104	.	A	C	.	.	MAF_USDA=1.639
NC_035093.1	46588123	.	A	G	.	.	MAF_INRAE=5.263;MAF_USDA=6.557
NC_035093.1	46588127	.	C	T	.	.	MAF_USDA=6.25
NC_035093.1	46588151	.	T	A	.	.	MAF_USDA=1.639
NC_035093.1	46588186	.	C	T	.	.	MAF_INRAE=27.848;MAF_USDA=23.529
NC_035093.1	46588191	.	A	T	.	.	MAF_INRAE=27.848;MAF_USDA=22.941
NC_035093.1	46588237	.	T	G	.	.	MAF_INRAE=16.456;MAF_USDA=9.836
NC_035093.1	46588344	.	A	G	.	.	MAF_USDA=1.639
NC_035093.1	46588368	.	A	G	.	.	MAF_USDA=1.639
NC_035093.1	46588369	.	C	T	.	.	MAF_USDA=1.639
NC_035093.1	46588373	.	T	A	.	.	MAF_USDA=4.118
NC_035093.1	46588399	.	A	C	.	.	MAF_INRAE=26.582;MAF_USDA=30.588
NC_035093.1	46588411	.	T	C	.	.	MAF_INRAE=48.101;MAF_USDA=32.941
NC_035093.1	46588451	.	C	T	.	.	MAF_USDA=2.353
NC_035093.1	46588707	.	A	G	.	.	MAF_USDA=1.639
NC_035093.1	46588719	.	G	A	.	.	MAF_INRAE=15.833;MAF_USDA=3.279
NC_035093.1	46588765	.	G	T	.	.	MAF_INRAE=6.962;MAF_USDA=12.353
NC_035093.1	46588870	.	G	A	.	.	MAF_USDA=6.25
NC_035093.1	46588964	.	A	G	.	.	MAF_USDA=6.25
NC_035093.1	46588972	.	G	A	.	.	MAF_INRAE=18.987;MAF_USDA=36.471
NC_035093.1	46588981	.	T	G	.	.	MAF_INRAE=6.667;MAF_USDA=5.882
NC_035093.1	46588989	.	G	C	.	.	MAF_INRAE=22.785;MAF_USDA=22.941
NC_035093.1	46589012	.	A	C	.	.	MAF_INRAE=35.443;MAF_USDA=32.941
NC_035093.1	46589015	.	T	C	.	.	MAF_INRAE=33.333;MAF_USDA=32.941
NC_035093.1	46589016	.	T	C	.	.	MAF_INRAE=7.5;MAF_USDA=4.918
NC_035093.1	46589052	.	G	A	.	.	MAF_USDA=1.639
NC_035093.1	46589063	.	A	G	.	.	MAF_INRAE=31.646;MAF_USDA=33.529
NC_035093.1	46589085	.	C	T	.	.	MAF_USDA=8.824
NC_035093.1	46589104	.	G	A	.	.	MAF_USDA=5.833
NC_035093.1	46589137	.	T	C	.	.	MAF_USDA=8.235
NC_035093.1	46589177	.	C	T	.	.	MAF_USDA=10.588
NC_035093.1	46589184	.	T	C	.	.	MAF_INRAE=11.392;MAF_USDA=44.118
NC_035093.1	46589197	.	T	G	.	.	MAF_INRAE=4.167;MAF_USDA=34.118
NC_035093.1	46589207	.	G	T	.	.	MAF_USDA=2.459
NC_035093.1	46589258	.	C	A	.	.	MAF_USDA=29.412
NC_035093.1	46589299	.	A	T	.	.	MAF_INRAE=10.526;MAF_USDA=3.279
NC_035093.1	46589325	.	T	C	.	.	MAF_USDA=5.738
NC_035093.1	46589351	.	G	A	.	.	MAF_INRAE=29.114;MAF_USDA=11.176
NC_035093.1	46589681	.	G	A	.	.	MAF_INRAE=18.987;MAF_USDA=17.647
NC_035093.1	46589748	.	G	C	.	.	MAF_INRAE=18.987;MAF_USDA=17.059
NC_035093.1	46589766	.	G	A	.	.	MAF_USDA=1.765
NC_035093.1	46589793	.	A	G	.	.	MAF_USDA=1.639
NC_035093.1	46589869	.	C	T	.	.	MAF_INRAE=18.354;MAF_USDA=17.647
NC_035093.1	46589888	.	A	G	.	.	MAF_USDA=4.167
NC_035093.1	46589915	.	T	C	.	.	MAF_INRAE=18.987;MAF_USDA=20.0
NC_035093.1	46589964	.	C	A	.	.	MAF_USDA=1.639
NC_035093.1	46590113	.	C	G	.	.	MAF_INRAE=18.987;MAF_USDA=20.0
NC_035093.1	46590123	.	A	C	.	.	MAF_USDA=1.639
NC_035093.1	46590225	.	G	A	.	.	MAF_INRAE=18.987;MAF_USDA=20.0
NC_035093.1	46590312	.	A	T	.	.	MAF_INRAE=18.987;MAF_USDA=19.412
NC_035093.1	46590329	.	C	G	.	.	MAF_INRAE=21.519;MAF_USDA=3.279
NC_035093.1	46590517	.	G	A	.	.	MAF_USDA=7.059
NC_035093.1	46590520	.	T	G	.	.	MAF_USDA=4.706
NC_035093.1	46590554	.	A	C	.	.	MAF_USDA=3.279
NC_035093.1	46590572	.	G	A	.	.	MAF_USDA=7.377
NC_035093.1	46590593	.	C	T	.	.	MAF_INRAE=32.911;MAF_USDA=13.529
NC_035093.1	46590732	.	T	G	.	.	MAF_INRAE=22.152;MAF_USDA=34.118
NC_035093.1	46590782	.	G	A	.	.	MAF_INRAE=6.329;MAF_USDA=1.639
NC_035093.1	46590794	.	A	G	.	.	MAF_INRAE=15.823;MAF_USDA=7.059
NC_035093.1	46590850	.	C	T	.	.	MAF_INRAE=18.987;MAF_USDA=19.412
NC_035093.1	46590964	.	A	T	.	.	MAF_USDA=27.083
NC_035093.1	46590965	.	A	G	.	.	MAF_USDA=22.917
NC_035093.1	46590977	.	T	A	.	.	MAF_USDA=3.279
NC_035093.1	46591172	.	C	T	.	.	MAF_USDA=2.353
NC_035093.1	46591282	.	T	C	.	.	MAF_INRAE=18.987;MAF_USDA=21.176
NC_035093.1	46591335	.	G	A	.	.	MAF_INRAE=14.167
NC_035093.1	46591359	.	T	C	.	.	MAF_INRAE=48.734;MAF_USDA=39.412
NC_035093.1	46591508	.	G	C	.	.	MAF_INRAE=9.494;MAF_USDA=4.118
NC_035093.1	46591511	.	A	G	.	.	MAF_INRAE=32.911;MAF_USDA=13.529
NC_035093.1	46591651	.	A	C	.	.	MAF_USDA=10.656
NC_035093.1	46591685	.	G	A	.	.	MAF_INRAE=7.5;MAF_USDA=4.098
NC_035093.1	46591849	.	G	A	.	.	MAF_USDA=10.656
NC_035093.1	46591946	.	G	C	.	.	MAF_USDA=4.167
NC_035093.1	46592041	.	A	C	.	.	MAF_USDA=11.176
NC_035093.1	46592043	.	T	A	.	.	MAF_USDA=4.918
NC_035093.1	46592044	.	T	G	.	.	MAF_USDA=1.639
NC_035093.1	46592047	.	C	T	.	.	MAF_USDA=1.639
NC_035093.1	46592100	.	A	G	.	.	MAF_USDA=1.639
NC_035093.1	46592152	.	C	A	.	.	MAF_USDA=2.459
NC_035093.1	46592509	.	C	A	.	.	MAF_USDA=1.639
NC_035093.1	46592548	.	C	G	.	.	MAF_INRAE=1.667;MAF_USDA=10.417
NC_035093.1	46592569	.	A	T	.	.	MAF_INRAE=41.772
NC_035093.1	46592592	.	G	A	.	.	MAF_INRAE=40.506;MAF_USDA=20.0
NC_035093.1	46592609	.	T	C	.	.	MAF_USDA=1.639
NC_035093.1	46592619	.	G	A	.	.	MAF_USDA=1.639
NC_035093.1	46592625	.	A	C	.	.	MAF_USDA=3.279
NC_035093.1	46592651	.	A	C	.	.	MAF_USDA=12.712
NC_035093.1	46592666	.	C	G	.	.	MAF_INRAE=40.506;MAF_USDA=21.176
NC_035093.1	46592681	.	T	C	.	.	MAF_INRAE=6.667
NC_035093.1	46592687	.	T	G	.	.	MAF_INRAE=39.873;MAF_USDA=22.353
NC_035093.1	46592714	.	T	C	.	.	MAF_USDA=1.639
NC_035093.1	46592715	.	C	T	.	.	MAF_INRAE=39.873;MAF_USDA=20.588
NC_035093.1	46592716	.	A	G	.	.	MAF_INRAE=37.5;MAF_USDA=20.588
NC_035093.1	46592744	.	G	A	.	.	MAF_USDA=1.639
NC_035093.1	46592788	.	C	A	.	.	MAF_INRAE=41.139;MAF_USDA=20.588
NC_035093.1	46592790	.	G	T	.	.	MAF_INRAE=41.667;MAF_USDA=45.294
NC_035093.1	46592810	.	C	A	.	.	MAF_USDA=3.279
NC_035093.1	46592818	.	A	G	.	.	MAF_INRAE=40.506;MAF_USDA=21.176
NC_035093.1	46592826	.	T	G	.	.	MAF_INRAE=39.873;MAF_USDA=20.588
NC_035093.1	46592866	.	A	G	.	.	MAF_INRAE=47.368;MAF_USDA=20.588
NC_035093.1	46592932	.	C	T	.	.	MAF_INRAE=34.211;MAF_USDA=43.75
NC_035093.1	46593676	.	CAGGAAAGGA	CAGGAAAGGG	.	.	MAF_USDA=10.417
NC_035093.1	46593690	.	C	G	.	.	MAF_USDA=8.333
NC_035093.1	46593796	.	G	A	.	.	MAF_USDA=18.75
NC_035093.1	46593803	.	G	A	.	.	MAF_USDA=2.083
NC_035093.1	46593809	.	A	G	.	.	MAF_USDA=6.25
NC_035093.1	46593810	.	A	G	.	.	MAF_USDA=12.5
NC_035093.1	46593811	.	G	A	.	.	MAF_USDA=6.25
NC_035093.1	46593887	.	A	T	.	.	MAF_USDA=9.016
NC_035093.1	46593954	.	C	A	.	.	MAF_USDA=3.279
NC_035093.1	46593975	.	T	A	.	.	MAF_INRAE=38.608;MAF_USDA=20.0
NC_035093.1	46593986	.	A	G	.	.	MAF_INRAE=6.329;MAF_USDA=1.639
NC_035093.1	46593994	.	C	A	.	.	MAF_USDA=1.639
NC_035093.1	46594088	.	T	G	.	.	MAF_INRAE=44.937;MAF_USDA=22.941
NC_035093.1	46594110	.	C	T	.	.	MAF_INRAE=14.557;MAF_USDA=3.529
NC_035093.1	46594186	.	G	A	.	.	MAF_INRAE=15.19;MAF_USDA=8.333
NC_035093.1	46594197	.	G	A	.	.	MAF_INRAE=26.582;MAF_USDA=24.706
NC_035093.1	46594204	.	G	A	.	.	MAF_INRAE=40.506;MAF_USDA=20.0
NC_035093.1	46594236	.	T	C	.	.	MAF_INRAE=15.19;MAF_USDA=3.529
NC_035093.1	46594267	.	C	T	.	.	MAF_INRAE=40.506;MAF_USDA=20.588
NC_035093.1	46594329	.	A	T	.	.	MAF_USDA=3.279
NC_035093.1	46594362	.	C	T	.	.	MAF_USDA=16.667
NC_035093.1	46594364	.	T	C	.	.	MAF_USDA=16.667
NC_035093.1	46594365	.	C	T	.	.	MAF_USDA=16.667
NC_035093.1	46594369	.	G	A	.	.	MAF_INRAE=36.667;MAF_USDA=17.059
NC_035093.1	46594370	.	C	T	.	.	MAF_INRAE=36.667;MAF_USDA=16.471
NC_035093.1	46594508	.	G	A	.	.	MAF_INRAE=44.937;MAF_USDA=22.353
NC_035093.1	46594559	.	G	A	.	.	MAF_USDA=11.765
NC_035093.1	46594710	.	G	T	.	.	MAF_USDA=12.353
NC_035093.1	46594746	.	T	A	.	.	MAF_INRAE=39.873;MAF_USDA=18.75
NC_035093.1	46594806	.	T	C	.	.	MAF_INRAE=14.167
NC_035093.1	46594928	.	A	T	.	.	MAF_INRAE=44.937;MAF_USDA=23.529
NC_035093.1	46594933	.	T	A	.	.	MAF_INRAE=40.506;MAF_USDA=20.0
NC_035093.1	46594934	.	A	T	.	.	MAF_INRAE=38.333;MAF_USDA=20.0
NC_035093.1	46594954	.	A	C	.	.	MAF_USDA=2.459
NC_035093.1	46594997	.	A	T	.	.	MAF_INRAE=15.19;MAF_USDA=8.333
NC_035093.1	46595191	.	A	G	.	.	MAF_USDA=4.918
NC_035093.1	46595235	.	C	T	.	.	MAF_INRAE=40.506
NC_035093.1	46595285	.	G	A	.	.	MAF_INRAE=3.333
NC_035093.1	46595340	.	G	T	.	.	MAF_INRAE=46.203;MAF_USDA=40.0
NC_035093.1	46595413	.	T	A	.	.	MAF_INRAE=15.19;MAF_USDA=2.941
NC_035093.1	46595422	.	G	A	.	.	MAF_INRAE=20.886;MAF_USDA=9.412
NC_035093.1	46595519	.	C	T	.	.	MAF_INRAE=21.519;MAF_USDA=2.459
NC_035093.1	46595537	.	T	A	.	.	MAF_INRAE=21.519;MAF_USDA=2.459
NC_035093.1	46595547	.	T	C	.	.	MAF_INRAE=15.19;MAF_USDA=3.529
NC_035093.1	46595580	.	C	T	.	.	MAF_USDA=6.557
NC_035093.1	46595662	.	G	T	.	.	MAF_INRAE=25.949;MAF_USDA=16.471
NC_035093.1	46595711	.	A	G	.	.	MAF_INRAE=27.848;MAF_USDA=31.176
NC_035093.1	46595724	.	C	T	.	.	MAF_INRAE=7.5;MAF_USDA=4.098
NC_035093.1	46595805	.	C	T	.	.	MAF_INRAE=15.19;MAF_USDA=3.529
NC_035093.1	46595881	.	G	T	.	.	MAF_INRAE=2.5;MAF_USDA=9.412
NC_035093.1	46595973	.	T	C	.	.	MAF_USDA=6.557
NC_035093.1	46595984	.	A	C	.	.	MAF_USDA=9.016
NC_035093.1	46595987	.	A	C	.	.	MAF_USDA=8.197
NC_035093.1	46595990	.	C	T	.	.	MAF_USDA=8.197
NC_035093.1	46595992	.	G	A	.	.	MAF_USDA=8.197
NC_035093.1	46596041	.	T	G	.	.	MAF_INRAE=27.848;MAF_USDA=28.235
NC_035093.1	46596117	.	G	A	.	.	MAF_INRAE=28.481;MAF_USDA=29.412
NC_035093.1	46596225	.	A	T	.	.	MAF_USDA=1.639
NC_035093.1	46596241	.	C	T	.	.	MAF_INRAE=13.291;MAF_USDA=4.706
NC_035093.1	46596285	.	G	A	.	.	MAF_USDA=1.639
NC_035093.1	46596344	.	C	A	.	.	MAF_USDA=4.706
NC_035093.1	46596358	.	A	T	.	.	MAF_USDA=7.647
NC_035093.1	46596383	.	T	C	.	.	MAF_USDA=5.738
NC_035093.1	46596393	.	C	T	.	.	MAF_INRAE=18.333
NC_035093.1	46596415	.	G	T	.	.	MAF_USDA=12.295
NC_035093.1	46596482	.	G	T	.	.	MAF_INRAE=15.19;MAF_USDA=15.882
NC_035093.1	46596515	.	G	A	.	.	MAF_INRAE=15.19;MAF_USDA=15.882
NC_035093.1	46596516	.	T	C	.	.	MAF_INRAE=8.861;MAF_USDA=5.294
NC_035093.1	46596522	.	A	G	.	.	MAF_INRAE=5.696
NC_035093.1	46596553	.	A	C	.	.	MAF_USDA=10.0
NC_035093.1	46596578	.	A	G	.	.	MAF_INRAE=7.5;MAF_USDA=2.083
NC_035093.1	46596610	.	C	A	.	.	MAF_USDA=3.279
NC_035093.1	46596626	.	C	A	.	.	MAF_INRAE=12.658;MAF_USDA=15.882
NC_035093.1	46596693	.	T	C	.	.	MAF_INRAE=5.263;MAF_USDA=13.529
NC_035093.1	46596711	.	C	T	.	.	MAF_INRAE=5.263;MAF_USDA=14.118
NC_035093.1	46596715	.	G	A	.	.	MAF_USDA=4.098
NC_035093.1	46596752	.	T	G	.	.	MAF_INRAE=26.316;MAF_USDA=33.333
NC_035093.1	46596800	.	T	G	.	.	MAF_INRAE=5.263
NC_035093.1	46597136	.	G	T	.	.	MAF_USDA=37.5
NC_035093.1	46597156	.	G	A	.	.	MAF_USDA=33.333
NC_035093.1	46597157	.	C	T	.	.	MAF_USDA=1.639
NC_035093.1	46597386	.	A	C	.	.	MAF_INRAE=39.873;MAF_USDA=38.824
NC_035093.1	46597431	.	G	A	.	.	MAF_USDA=6.471
NC_035093.1	46597468	.	C	T	.	.	MAF_INRAE=36.709;MAF_USDA=49.412
NC_035093.1	46597518	.	G	T	.	.	MAF_INRAE=34.81;MAF_USDA=42.353
NC_035093.1	46597525	.	A	T	.	.	MAF_INRAE=15.19;MAF_USDA=42.353
NC_035093.1	46597530	.	C	T	.	.	MAF_INRAE=7.5;MAF_USDA=7.647
NC_035093.1	46597532	.	G	A	.	.	MAF_INRAE=15.19;MAF_USDA=2.941
NC_035093.1	46597537	.	T	C	.	.	MAF_USDA=9.836
NC_035093.1	46597563	.	C	A	.	.	MAF_INRAE=2.5
NC_035093.1	46597622	.	C	T	.	.	MAF_INRAE=18.354;MAF_USDA=18.235
NC_035093.1	46597625	.	C	T	.	.	MAF_INRAE=10.127;MAF_USDA=3.279
NC_035093.1	46597661	.	T	C	.	.	MAF_INRAE=10.526
NC_035093.1	46597724	.	G	T	.	.	MAF_USDA=3.529
NC_035093.1	46597758	.	C	T	.	.	MAF_USDA=1.639
NC_035093.1	46597793	.	A	T	.	.	MAF_INRAE=5.833
NC_035093.1	46597796	.	C	T	.	.	MAF_USDA=2.459
NC_035093.1	46597801	.	C	A	.	.	MAF_INRAE=8.333
NC_035093.1	46597824	.	C	T	.	.	MAF_INRAE=1.667
NC_035093.1	46597881	.	C	T	.	.	MAF_USDA=1.639
NC_035093.1	46597887	.	A	C	.	.	MAF_USDA=4.918
NC_035093.1	46597935	.	G	A	.	.	MAF_USDA=27.083
NC_035093.1	46597942	.	T	C	.	.	MAF_USDA=3.279
NC_035093.1	46597995	.	A	G	.	.	MAF_USDA=23.529
NC_035093.1	46598051	.	G	A	.	.	MAF_INRAE=9.494;MAF_USDA=19.048
NC_035093.1	46598098	.	G	T	.	.	MAF_INRAE=24.051;MAF_USDA=35.882
NC_035093.1	46598153	.	G	T	.	.	MAF_USDA=6.557
NC_035093.1	46598196	.	G	A	.	.	MAF_INRAE=41.772;MAF_USDA=25.294
NC_035093.1	46598208	.	C	G	.	.	MAF_INRAE=21.519;MAF_USDA=19.672
NC_035093.1	46598230	.	A	G	.	.	MAF_USDA=5.294
NC_035093.1	46598286	.	C	G	.	.	MAF_USDA=2.459
NC_035093.1	46598309	.	C	A	.	.	MAF_INRAE=18.987;MAF_USDA=12.5
NC_035093.1	46598412	.	A	C	.	.	MAF_USDA=1.639
NC_035093.1	46598450	.	C	T	.	.	MAF_INRAE=20.886
NC_035093.1	46598462	.	C	A	.	.	MAF_USDA=4.706
NC_035093.1	46598463	.	A	T	.	.	MAF_USDA=4.706
NC_035093.1	46598467	.	A	T	.	.	MAF_USDA=4.706
NC_035093.1	46598681	.	A	G	.	.	MAF_INRAE=18.987;MAF_USDA=18.235
NC_035093.1	46599381	.	C	T	.	.	MAF_USDA=7.5
NC_035093.1	46599382	.	G	A	.	.	MAF_USDA=2.976
NC_035093.1	46599704	.	C	A	.	.	MAF_USDA=6.25
NC_035093.1	46599738	.	G	A	.	.	MAF_INRAE=10.526
NC_035093.1	46599761	.	G	A	.	.	MAF_INRAE=18.987;MAF_USDA=8.333
NC_035093.1	46599777	.	A	G	.	.	MAF_USDA=1.639
NC_035093.1	46599811	.	C	G	.	.	MAF_INRAE=2.5
NC_035093.1	46599825	.	A	T	.	.	MAF_USDA=2.459
NC_035093.1	46599837	.	A	T	.	.	MAF_INRAE=2.5
NC_035093.1	46599862	.	G	A	.	.	MAF_USDA=1.639
NC_035093.1	46599914	.	A	G	.	.	MAF_USDA=4.706
NC_035093.1	46599921	.	G	T	.	.	MAF_INRAE=18.987;MAF_USDA=8.333
NC_035093.1	46600085	.	C	T	.	.	MAF_INRAE=18.987;MAF_USDA=7.647
NC_035093.1	46600238	.	G	A	.	.	MAF_INRAE=10.127;MAF_USDA=10.417
NC_035093.1	46600244	.	C	T	.	.	MAF_USDA=4.098
NC_035093.1	46600338	.	T	C	.	.	MAF_INRAE=18.354;MAF_USDA=6.471
NC_035093.1	46600412	.	A	G	.	.	MAF_INRAE=18.987;MAF_USDA=17.647
NC_035093.1	46600451	.	G	A	.	.	MAF_INRAE=18.354;MAF_USDA=10.417
NC_035093.1	46600513	.	A	C	.	.	MAF_INRAE=31.013;MAF_USDA=14.118
NC_035093.1	46600697	.	T	A	.	.	MAF_INRAE=10.526
NC_035093.1	46600722	.	C	T	.	.	MAF_INRAE=4.167;MAF_USDA=3.529
NC_035093.1	46600876	.	C	G	.	.	MAF_INRAE=4.167;MAF_USDA=7.647
NC_035093.1	46600948	.	G	T	.	.	MAF_USDA=4.167
NC_035093.1	46600982	.	C	A	.	.	MAF_INRAE=4.167;MAF_USDA=2.941
NC_035093.1	46601115	.	A	T	.	.	MAF_INRAE=1.667
NC_035093.1	46601303	.	G	T	.	.	MAF_USDA=2.941
NC_035093.1	46601345	.	A	G	.	.	MAF_USDA=4.918
NC_035093.1	46601417	.	C	A	.	.	MAF_INRAE=18.987;MAF_USDA=7.647
NC_035093.1	46601422	.	A	G	.	.	MAF_INRAE=18.987;MAF_USDA=7.647
NC_035093.1	46601729	.	A	G	.	.	MAF_USDA=1.639
NC_035093.1	46601834	.	A	G	.	.	MAF_INRAE=18.987;MAF_USDA=7.647
NC_035093.1	46601840	.	C	T	.	.	MAF_USDA=8.197
NC_035093.1	46601847	.	T	G	.	.	MAF_USDA=5.882
NC_035093.1	46601874	.	C	A	.	.	MAF_USDA=2.941
NC_035093.1	46601942	.	G	T	.	.	MAF_USDA=2.941
NC_035093.1	46601999	.	A	T	.	.	MAF_INRAE=18.987;MAF_USDA=8.333
NC_035093.1	46602040	.	T	C	.	.	MAF_INRAE=18.987;MAF_USDA=8.333
NC_035093.1	46602049	.	G	A	.	.	MAF_USDA=4.706
NC_035093.1	46602136	.	C	G	.	.	MAF_USDA=4.098
NC_035093.1	46602380	.	A	G	.	.	MAF_INRAE=18.987;MAF_USDA=8.235
NC_035093.1	46602427	.	A	G	.	.	MAF_USDA=8.197
NC_035093.1	46602440	.	A	G	.	.	MAF_USDA=4.167
NC_035093.1	46602511	.	G	A	.	.	MAF_INRAE=14.167
NC_035093.1	46602530	.	G	A	.	.	MAF_INRAE=18.987;MAF_USDA=14.286
NC_035093.1	46602635	.	C	A	.	.	MAF_USDA=5.882
NC_035093.1	46602678	.	G	T	.	.	MAF_INRAE=18.987;MAF_USDA=7.647
NC_035093.1	46602710	.	C	T	.	.	MAF_INRAE=18.987;MAF_USDA=17.647
NC_035093.1	46602732	.	A	G	.	.	MAF_INRAE=18.987;MAF_USDA=14.118
NC_035093.1	46602885	.	G	A	.	.	MAF_INRAE=2.5
NC_035093.1	46602889	.	G	C	.	.	MAF_USDA=4.167
NC_035093.1	46602944	.	T	C	.	.	MAF_USDA=9.016
NC_035093.1	46602984	.	C	T	.	.	MAF_USDA=6.471
NC_035093.1	46602996	.	C	G	.	.	MAF_INRAE=4.167;MAF_USDA=2.941
NC_035093.1	46603006	.	G	A	.	.	MAF_INRAE=18.987;MAF_USDA=8.333
NC_035093.1	46603011	.	G	T	.	.	MAF_INRAE=18.987;MAF_USDA=11.905
NC_035093.1	46603055	.	G	A	.	.	MAF_INRAE=18.987;MAF_USDA=8.235
NC_035093.1	46603083	.	G	C	.	.	MAF_INRAE=18.987;MAF_USDA=14.118
NC_035093.1	46603094	.	C	T	.	.	MAF_USDA=6.25
NC_035093.1	46603104	.	G	A	.	.	MAF_INRAE=18.987;MAF_USDA=10.417
NC_035093.1	46603143	.	G	T	.	.	MAF_USDA=5.294
NC_035093.1	46603165	.	A	G	.	.	MAF_USDA=4.706
NC_035093.1	46603217	.	C	T	.	.	MAF_USDA=11.765
NC_035093.1	46603258	.	A	G	.	.	MAF_USDA=8.333
NC_035093.1	46603274	.	C	T	.	.	MAF_USDA=18.75
NC_035093.1	46603277	.	A	G	.	.	MAF_USDA=4.706
NC_035093.1	46603281	.	C	G	.	.	MAF_INRAE=19.62;MAF_USDA=8.235
NC_035093.1	46603346	.	C	T	.	.	MAF_INRAE=19.167;MAF_USDA=10.656
NC_035093.1	46603425	.	A	T	.	.	MAF_INRAE=18.987;MAF_USDA=16.471
NC_035093.1	46603549	.	C	T	.	.	MAF_USDA=4.167
NC_035093.1	46603556	.	A	C	.	.	MAF_INRAE=41.139;MAF_USDA=48.235
NC_035093.1	46603573	.	C	G	.	.	MAF_INRAE=18.987;MAF_USDA=8.333
NC_035093.1	46603592	.	C	T	.	.	MAF_USDA=8.197
NC_035093.1	46603670	.	G	T	.	.	MAF_USDA=5.882
NC_035093.1	46603719	.	A	G	.	.	MAF_USDA=5.882
NC_035093.1	46603821	.	A	C	.	.	MAF_INRAE=18.987
NC_035093.1	46603822	.	G	C	.	.	MAF_INRAE=10.526;MAF_USDA=4.706
NC_035093.1	46603865	.	G	A	.	.	MAF_INRAE=15.19;MAF_USDA=15.882
NC_035093.1	46603968	.	T	G	.	.	MAF_INRAE=19.62;MAF_USDA=8.333
NC_035093.1	46603969	.	G	T	.	.	MAF_USDA=3.529
NC_035093.1	46603971	.	T	G	.	.	MAF_USDA=3.529
NC_035093.1	46604019	.	A	G	.	.	MAF_INRAE=18.987;MAF_USDA=17.059
NC_035093.1	46604050	.	T	A	.	.	MAF_USDA=4.706
NC_035093.1	46604081	.	T	C	.	.	MAF_USDA=4.098
NC_035093.1	46604108	.	A	G	.	.	MAF_INRAE=10.526
NC_035093.1	46604143	.	A	G	.	.	MAF_USDA=6.25
NC_035093.1	46604191	.	A	C	.	.	MAF_USDA=4.098
NC_035093.1	46604201	.	G	A	.	.	MAF_USDA=2.941
NC_035093.1	46604234	.	G	A	.	.	MAF_INRAE=18.987;MAF_USDA=10.417
NC_035093.1	46604350	.	G	A	.	.	MAF_INRAE=18.987;MAF_USDA=15.294
NC_035093.1	46604371	.	C	T	.	.	MAF_USDA=1.639
NC_035093.1	46604381	.	C	T	.	.	MAF_USDA=2.459
NC_035093.1	46604421	.	G	A	.	.	MAF_USDA=3.529
NC_035093.1	46604549	.	G	T	.	.	MAF_USDA=1.639
NC_035093.1	46604622	.	G	T	.	.	MAF_USDA=8.235
NC_035093.1	46604654	.	T	A	.	.	MAF_INRAE=5.263
NC_035093.1	46604669	.	A	G	.	.	MAF_INRAE=18.987;MAF_USDA=8.333
NC_035093.1	46604672	.	T	G	.	.	MAF_USDA=2.459
NC_035093.1	46604713	.	C	T	.	.	MAF_INRAE=18.333;MAF_USDA=17.647
NC_035093.1	46604745	.	T	G	.	.	MAF_INRAE=20.886;MAF_USDA=10.588
NC_035093.1	46604816	.	A	T	.	.	MAF_INRAE=9.167
NC_035093.1	46604832	.	T	C	.	.	MAF_INRAE=5.833
NC_035093.1	46604865	.	T	G	.	.	MAF_USDA=12.353
NC_035093.1	46604897	.	G	A	.	.	MAF_USDA=13.69
NC_035093.1	46605006	.	T	A	.	.	MAF_USDA=7.059
NC_035093.1	46605051	.	G	A	.	.	MAF_USDA=4.098
NC_035093.1	46605063	.	T	A	.	.	MAF_USDA=1.639
NC_035093.1	46605102	.	C	A	.	.	MAF_USDA=2.459
NC_035093.1	46605109	.	A	C	.	.	MAF_INRAE=18.354;MAF_USDA=16.471
NC_035093.1	46605174	.	G	A	.	.	MAF_INRAE=2.5
NC_035093.1	46605182	.	G	T	.	.	MAF_USDA=1.639
NC_035093.1	46605185	.	T	C	.	.	MAF_INRAE=18.987;MAF_USDA=18.824
NC_035093.1	46605188	.	T	C	.	.	MAF_USDA=7.059
NC_035093.1	46605207	.	T	C	.	.	MAF_USDA=6.557
NC_035093.1	46605333	.	A	G	.	.	MAF_USDA=4.918
NC_035093.1	46605369	.	T	G	.	.	MAF_INRAE=3.333
NC_035093.1	46605373	.	G	T	.	.	MAF_INRAE=3.333
NC_035093.1	46605493	.	C	T	.	.	MAF_INRAE=4.167
NC_035093.1	46605501	.	A	C	.	.	MAF_INRAE=2.5
NC_035093.1	46605508	.	G	A	.	.	MAF_USDA=4.918
NC_035093.1	46605513	.	C	A	.	.	MAF_INRAE=35.833;MAF_USDA=47.647
NC_035093.1	46605602	.	A	C	.	.	MAF_INRAE=3.333;MAF_USDA=2.941
NC_035093.1	46605623	.	T	C	.	.	MAF_INRAE=14.557;MAF_USDA=15.882
NC_035093.1	46605643	.	G	T	.	.	MAF_INRAE=35.0;MAF_USDA=49.412
NC_035093.1	46605648	.	G	A	.	.	MAF_INRAE=4.167;MAF_USDA=2.353
NC_035093.1	46605662	.	C	T	.	.	MAF_INRAE=11.667
NC_035093.1	46605669	.	T	C	.	.	MAF_USDA=7.377
NC_035093.1	46605682	.	C	T	.	.	MAF_INRAE=14.167;MAF_USDA=17.647
NC_035093.1	46605703	.	C	T	.	.	MAF_INRAE=15.19;MAF_USDA=32.941
NC_035093.1	46605708	.	A	G	.	.	MAF_INRAE=4.167;MAF_USDA=2.941
NC_035093.1	46605732	.	C	T	.	.	MAF_INRAE=22.152;MAF_USDA=10.0
NC_035093.1	46605745	.	A	T	.	.	MAF_USDA=4.098
NC_035093.1	46605760	.	T	C	.	.	MAF_INRAE=18.987;MAF_USDA=8.333
NC_035093.1	46605761	.	C	T	.	.	MAF_USDA=2.941
NC_035093.1	46605762	.	G	C	.	.	MAF_INRAE=18.333;MAF_USDA=8.333
NC_035093.1	46605784	.	A	G	.	.	MAF_INRAE=37.342;MAF_USDA=37.059
NC_035093.1	46605794	.	C	A	.	.	MAF_USDA=4.167
NC_035093.1	46605795	.	A	C	.	.	MAF_INRAE=15.19;MAF_USDA=16.471
NC_035093.1	46605813	.	G	A	.	.	MAF_USDA=5.882
NC_035093.1	46605867	.	C	T	.	.	MAF_INRAE=18.333
NC_035093.1	46605868	.	T	G	.	.	MAF_INRAE=18.987;MAF_USDA=8.333
NC_035093.1	46605939	.	T	A	.	.	MAF_INRAE=9.494;MAF_USDA=8.197
NC_035093.1	46605947	.	G	A	.	.	MAF_USDA=1.639
NC_035093.1	46606001	.	C	T	.	.	MAF_USDA=2.459
NC_035093.1	46606003	.	C	T	.	.	MAF_INRAE=7.5;MAF_USDA=5.738
NC_035093.1	46606054	.	A	G	.	.	MAF_INRAE=37.342;MAF_USDA=40.0
NC_035093.1	46606062	.	T	C	.	.	MAF_USDA=10.656
NC_035093.1	46606069	.	C	T	.	.	MAF_USDA=6.25
NC_035093.1	46606079	.	C	T	.	.	MAF_USDA=6.25
NC_035093.1	46606095	.	C	T	.	.	MAF_USDA=10.417
NC_035093.1	46606122	.	G	A	.	.	MAF_INRAE=37.342;MAF_USDA=33.529
NC_035093.1	46606207	.	G	T	.	.	MAF_USDA=4.098
NC_035093.1	46606228	.	C	T	.	.	MAF_INRAE=4.167;MAF_USDA=2.941
NC_035093.1	46606263	.	G	C	.	.	MAF_INRAE=18.354
NC_035093.1	46606328	.	C	T	.	.	MAF_INRAE=4.167;MAF_USDA=6.471
NC_035093.1	46606349	.	C	T	.	.	MAF_USDA=4.098
NC_035093.1	46606392	.	T	C	.	.	MAF_INRAE=4.167;MAF_USDA=3.529
NC_035093.1	46606393	.	G	A	.	.	MAF_INRAE=4.167;MAF_USDA=3.529
NC_035093.1	46606587	.	G	C	.	.	MAF_USDA=5.294
NC_035093.1	46606649	.	T	A	.	.	MAF_INRAE=2.5;MAF_USDA=2.459
NC_035093.1	46606651	.	A	C	.	.	MAF_INRAE=4.167;MAF_USDA=2.941
NC_035093.1	46606780	.	C	A	.	.	MAF_USDA=1.639
NC_035093.1	46606847	.	G	A	.	.	MAF_USDA=1.639
NC_035093.1	46606921	.	G	T	.	.	MAF_INRAE=20.886;MAF_USDA=9.412
NC_035093.1	46607023	.	C	T	.	.	MAF_INRAE=4.167;MAF_USDA=3.529
NC_035093.1	46607118	.	G	T	.	.	MAF_USDA=3.529
NC_035093.1	46607271	.	G	A	.	.	MAF_USDA=4.167
NC_035093.1	46607311	.	A	T	.	.	MAF_INRAE=3.333;MAF_USDA=2.941
NC_035093.1	46607362	.	T	G	.	.	MAF_USDA=6.25
NC_035093.1	46607398	.	G	A	.	.	MAF_INRAE=10.127;MAF_USDA=4.118
NC_035093.1	46607399	.	G	T	.	.	MAF_INRAE=3.333;MAF_USDA=4.118
NC_035093.1	46607741	.	T	G	.	.	MAF_USDA=2.941
NC_035093.1	46607752	.	C	G	.	.	MAF_INRAE=4.167;MAF_USDA=3.529
NC_035093.1	46607796	.	G	A	.	.	MAF_INRAE=7.5;MAF_USDA=4.918
NC_035093.1	46607823	.	A	G	.	.	MAF_INRAE=4.167;MAF_USDA=3.571
NC_035093.1	46607827	.	G	T	.	.	MAF_INRAE=4.167;MAF_USDA=2.976
NC_035093.1	46607870	.	C	T	.	.	MAF_INRAE=7.5;MAF_USDA=4.098
NC_035093.1	46608172	.	G	T	.	.	MAF_INRAE=4.167;MAF_USDA=2.353
NC_035093.1	46608244	.	C	T	.	.	MAF_USDA=1.639
NC_035093.1	46608347	.	A	T	.	.	MAF_INRAE=24.684;MAF_USDA=24.706
NC_035093.1	46608429	.	G	T	.	.	MAF_INRAE=4.167;MAF_USDA=4.118
NC_035093.1	46608430	.	T	G	.	.	MAF_INRAE=4.167;MAF_USDA=4.118
NC_035093.1	46608452	.	T	A	.	.	MAF_USDA=6.25
NC_035093.1	46608499	.	C	T	.	.	MAF_USDA=1.639
NC_035093.1	46608519	.	G	A	.	.	MAF_USDA=1.639
NC_035093.1	46608691	.	T	C	.	.	MAF_INRAE=20.253
NC_035093.1	46608897	.	G	A	.	.	MAF_USDA=4.098
NC_035093.1	46608924	.	A	G	.	.	MAF_INRAE=15.19;MAF_USDA=15.882
NC_035093.1	46609022	.	A	G	.	.	MAF_INRAE=4.167;MAF_USDA=3.529
NC_035093.1	46609066	.	A	G	.	.	MAF_USDA=6.557
NC_035093.1	46609084	.	A	G	.	.	MAF_INRAE=4.167;MAF_USDA=4.118
NC_035093.1	46609253	.	A	G	.	.	MAF_INRAE=10.526;MAF_USDA=4.706
NC_035093.1	46609281	.	C	T	.	.	MAF_INRAE=4.167;MAF_USDA=4.706
NC_035093.1	46609283	.	A	G	.	.	MAF_INRAE=4.167;MAF_USDA=3.529
NC_035093.1	46609291	.	G	T	.	.	MAF_INRAE=4.167;MAF_USDA=5.882
NC_035093.1	46609295	.	T	C	.	.	MAF_INRAE=4.167;MAF_USDA=4.118
NC_035093.1	46609331	.	C	T	.	.	MAF_USDA=5.294
NC_035093.1	46609444	.	C	T	.	.	MAF_INRAE=4.167;MAF_USDA=4.118
NC_035093.1	46609446	.	G	A	.	.	MAF_USDA=4.706
NC_035093.1	46609555	.	A	C	.	.	MAF_INRAE=4.167;MAF_USDA=3.529
NC_035093.1	46609575	.	C	T	.	.	MAF_INRAE=4.167;MAF_USDA=2.941
NC_035093.1	46609589	.	C	A	.	.	MAF_INRAE=4.167;MAF_USDA=4.762
NC_035093.1	46609615	.	C	T	.	.	MAF_USDA=4.167
NC_035093.1	46609625	.	T	G	.	.	MAF_INRAE=4.167;MAF_USDA=3.571
NC_035093.1	46609626	.	T	C	.	.	MAF_INRAE=4.167;MAF_USDA=3.571
NC_035093.1	46609644	.	G	T	.	.	MAF_INRAE=4.167;MAF_USDA=3.571
NC_035093.1	46609708	.	C	T	.	.	MAF_INRAE=5.0;MAF_USDA=3.571
NC_035093.1	46609783	.	A	C	.	.	MAF_USDA=1.639
NC_035093.1	46609789	.	C	A	.	.	MAF_USDA=1.639
NC_035093.1	46609886	.	C	G	.	.	MAF_INRAE=4.167;MAF_USDA=2.459
NC_035093.1	46609951	.	A	G	.	.	MAF_INRAE=4.167;MAF_USDA=4.118
NC_035093.1	46609967	.	C	T	.	.	MAF_INRAE=4.167;MAF_USDA=2.941
NC_035093.1	46610054	.	T	G	.	.	MAF_INRAE=43.671;MAF_USDA=31.25
NC_035093.1	46610056	.	C	T	.	.	MAF_USDA=1.639
NC_035093.1	46610073	.	C	T	.	.	MAF_USDA=6.471
NC_035093.1	46610125	.	A	C	.	.	MAF_USDA=4.118
NC_035093.1	46610145	.	G	T	.	.	MAF_INRAE=10.127;MAF_USDA=4.118
NC_035093.1	46610349	.	C	T	.	.	MAF_USDA=1.639
NC_035093.1	46610351	.	C	A	.	.	MAF_USDA=1.639
NC_035093.1	46610450	.	A	T	.	.	MAF_INRAE=4.167;MAF_USDA=2.941
NC_035093.1	46610508	.	G	A	.	.	MAF_USDA=1.639
NC_035093.1	46610571	.	C	A	.	.	MAF_INRAE=18.987;MAF_USDA=8.333
NC_035093.1	46610643	.	A	T	.	.	MAF_USDA=9.016
NC_035093.1	46610721	.	A	T	.	.	MAF_USDA=1.639
NC_035093.1	46610755	.	G	C	.	.	MAF_INRAE=4.167;MAF_USDA=4.118
NC_035093.1	46611031	.	C	T	.	.	MAF_INRAE=20.886;MAF_USDA=9.412
NC_035093.1	46611067	.	G	A	.	.	MAF_INRAE=7.5;MAF_USDA=4.098
NC_035093.1	46611092	.	T	A	.	.	MAF_INRAE=13.333
NC_035093.1	46611279	.	C	A	.	.	MAF_USDA=1.639
NC_035093.1	46611293	.	C	T	.	.	MAF_USDA=6.25
NC_035093.1	46611313	.	G	A	.	.	MAF_INRAE=4.167;MAF_USDA=6.471
NC_035093.1	46611332	.	A	G	.	.	MAF_USDA=3.279
NC_035093.1	46611345	.	C	T	.	.	MAF_USDA=3.529
NC_035093.1	46611349	.	T	G	.	.	MAF_USDA=1.639
NC_035093.1	46611396	.	C	A	.	.	MAF_USDA=2.941
NC_035093.1	46611426	.	G	A	.	.	MAF_USDA=2.459
NC_035093.1	46611449	.	G	A	.	.	MAF_USDA=1.639
NC_035093.1	46611465	.	A	C	.	.	MAF_INRAE=10.526
NC_035093.1	46611468	.	T	G	.	.	MAF_INRAE=4.167;MAF_USDA=4.167
NC_035093.1	46611476	.	A	T	.	.	MAF_INRAE=4.167
NC_035093.1	46611499	.	G	T	.	.	MAF_INRAE=4.167;MAF_USDA=5.294
NC_035093.1	46611545	.	C	G	.	.	MAF_USDA=1.639
NC_035093.1	46611594	.	G	T	.	.	MAF_USDA=2.941
NC_035093.1	46611618	.	G	C	.	.	MAF_INRAE=4.167;MAF_USDA=5.882
NC_035093.1	46611626	.	A	T	.	.	MAF_INRAE=10.526
NC_035093.1	46611788	.	G	C	.	.	MAF_INRAE=27.215;MAF_USDA=28.235
NC_035093.1	46611816	.	A	G	.	.	MAF_USDA=3.279
NC_035093.1	46612068	.	C	T	.	.	MAF_INRAE=24.051;MAF_USDA=26.471
NC_035093.1	46612095	.	A	T	.	.	MAF_USDA=2.459
NC_035093.1	46612153	.	C	G	.	.	MAF_INRAE=31.579;MAF_USDA=20.833
NC_035093.1	46612202	.	T	C	.	.	MAF_INRAE=15.19;MAF_USDA=17.647
NC_035093.1	46612249	.	C	T	.	.	MAF_INRAE=10.526;MAF_USDA=7.059
NC_035093.1	46612254	.	G	C	.	.	MAF_USDA=2.459
NC_035093.1	46612266	.	G	A	.	.	MAF_USDA=3.279
NC_035093.1	46612356	.	A	G	.	.	MAF_INRAE=20.833;MAF_USDA=28.235
NC_035093.1	46612395	.	C	A	.	.	MAF_INRAE=15.19;MAF_USDA=16.471
NC_035093.1	46612407	.	T	C	.	.	MAF_INRAE=10.127;MAF_USDA=7.059
NC_035093.1	46612408	.	C	A	.	.	MAF_USDA=2.459
NC_035093.1	46612409	.	T	C	.	.	MAF_INRAE=3.333;MAF_USDA=7.059
NC_035093.1	46612412	.	T	G	.	.	MAF_INRAE=3.333;MAF_USDA=7.059
NC_035093.1	46612413	.	A	T	.	.	MAF_INRAE=3.333;MAF_USDA=7.059
NC_035093.1	46612493	.	T	G	.	.	MAF_INRAE=10.127;MAF_USDA=7.059
NC_035093.1	46612527	.	G	A	.	.	MAF_USDA=3.279
NC_035093.1	46612533	.	A	G	.	.	MAF_INRAE=18.354;MAF_USDA=20.588
NC_035093.1	46612544	.	T	A	.	.	MAF_INRAE=18.354;MAF_USDA=18.824
NC_035093.1	46612738	.	G	T	.	.	MAF_INRAE=10.526;MAF_USDA=12.5
NC_035093.1	46612770	.	T	C	.	.	MAF_USDA=4.167
NC_035093.1	46612775	.	A	T	.	.	MAF_USDA=20.833
NC_035093.1	46612776	.	C	G	.	.	MAF_USDA=20.833
NC_035093.1	46612777	.	A	G	.	.	MAF_USDA=20.833
NC_035093.1	46612793	.	G	A	.	.	MAF_USDA=1.667
NC_035093.1	46612807	.	A	T	.	.	MAF_USDA=37.5
NC_035093.1	46612808	.	C	G	.	.	MAF_USDA=37.5
NC_035093.1	46612809	.	A	G	.	.	MAF_USDA=37.5
NC_035093.1	46612823	.	A	T	.	.	MAF_USDA=33.333
NC_035093.1	46612824	.	C	G	.	.	MAF_USDA=31.25
NC_035093.1	46612855	.	A	T	.	.	MAF_USDA=18.75
NC_035093.1	46612856	.	C	G	.	.	MAF_USDA=12.5
NC_035093.1	46612857	.	A	G	.	.	MAF_USDA=18.75
NC_035093.1	46613433	.	A	T	.	.	MAF_USDA=9.639
NC_035093.1	46613437	.	G	T	.	.	MAF_USDA=1.667
NC_035093.1	46613442	.	T	A	.	.	MAF_USDA=1.667
NC_035093.1	46613452	.	G	T	.	.	MAF_USDA=31.928
NC_035093.1	46613457	.	C	A	.	.	MAF_USDA=2.5
NC_035093.1	46613482	.	A	T	.	.	MAF_USDA=2.459
NC_035093.1	46613483	.	A	G	.	.	MAF_USDA=2.459
NC_035093.1	46613486	.	A	C	.	.	MAF_USDA=2.459
NC_035093.1	46613490	.	G	T	.	.	MAF_USDA=2.459
NC_035093.1	46613576	.	C	G	.	.	MAF_INRAE=11.667
NC_035093.1	46613603	.	G	A	.	.	MAF_INRAE=13.333;MAF_USDA=17.059
NC_035093.1	46613610	.	C	T	.	.	MAF_USDA=2.5
NC_035093.1	46613612	.	A	C	.	.	MAF_USDA=1.639
NC_035093.1	46613620	.	G	A	.	.	MAF_USDA=2.459
NC_035093.1	46613645	.	G	T	.	.	MAF_USDA=3.279
NC_035093.1	46613669	.	G	A	.	.	MAF_INRAE=6.329;MAF_USDA=12.941
NC_035093.1	46613697	.	A	T	.	.	MAF_INRAE=2.5
NC_035093.1	46613706	.	T	C	.	.	MAF_USDA=1.639
NC_035093.1	46613723	.	T	C	.	.	MAF_INRAE=10.526;MAF_USDA=6.471
NC_035093.1	46613725	.	C	T	.	.	MAF_USDA=2.459
NC_035093.1	46613829	.	A	C	.	.	MAF_USDA=2.941
NC_035093.1	46613846	.	A	T	.	.	MAF_INRAE=4.167;MAF_USDA=4.118
NC_035093.1	46613910	.	G	T	.	.	MAF_INRAE=18.987;MAF_USDA=8.333
NC_035093.1	46613999	.	C	T	.	.	MAF_USDA=8.197
NC_035093.1	46614009	.	C	T	.	.	MAF_INRAE=16.667;MAF_USDA=8.235
NC_035093.1	46614020	.	C	T	.	.	MAF_USDA=4.098
NC_035093.1	46614134	.	C	G	.	.	MAF_INRAE=15.19;MAF_USDA=15.882
NC_035093.1	46614154	.	T	G	.	.	MAF_INRAE=15.19;MAF_USDA=27.647
NC_035093.1	46614319	.	G	T	.	.	MAF_INRAE=14.557;MAF_USDA=23.77
NC_035093.1	46614484	.	A	C	.	.	MAF_INRAE=13.333
NC_035093.1	46614493	.	G	T	.	.	MAF_USDA=3.529
NC_035093.1	46614545	.	A	C	.	.	MAF_USDA=3.279
NC_035093.1	46614574	.	T	A	.	.	MAF_INRAE=8.861;MAF_USDA=5.357
NC_035093.1	46614740	.	A	G	.	.	MAF_INRAE=5.263;MAF_USDA=4.167
NC_035093.1	46614761	.	G	T	.	.	MAF_USDA=3.39
NC_035093.1	46614941	.	C	A	.	.	MAF_USDA=22.917
NC_035093.1	46614943	.	T	C	.	.	MAF_USDA=24.118
NC_035093.1	46614976	.	T	G	.	.	MAF_INRAE=15.789;MAF_USDA=24.118
NC_035093.1	46615040	.	C	T	.	.	MAF_INRAE=5.263;MAF_USDA=4.167
NC_035093.1	46615112	.	T	A	.	.	MAF_USDA=1.639
NC_035093.1	46615141	.	C	A	.	.	MAF_USDA=2.459
NC_035093.1	46615148	.	T	G	.	.	MAF_INRAE=4.167;MAF_USDA=2.353
NC_035093.1	46615183	.	T	C	.	.	MAF_USDA=1.639
NC_035093.1	46615195	.	A	G	.	.	MAF_USDA=1.639
NC_035093.1	46615224	.	T	G	.	.	MAF_INRAE=15.19;MAF_USDA=17.059
NC_035093.1	46615227	.	C	T	.	.	MAF_INRAE=47.5;MAF_USDA=40.0
NC_035093.1	46615244	.	A	T	.	.	MAF_INRAE=49.367;MAF_USDA=41.765
NC_035093.1	46615248	.	A	T	.	.	MAF_INRAE=4.167;MAF_USDA=2.353
NC_035093.1	46615252	.	A	T	.	.	MAF_INRAE=49.367;MAF_USDA=41.765
NC_035093.1	46615320	.	T	A	.	.	MAF_INRAE=4.167;MAF_USDA=5.294
NC_035093.1	46615418	.	C	A	.	.	MAF_USDA=2.459
NC_035093.1	46615432	.	C	T	.	.	MAF_INRAE=49.367;MAF_USDA=41.176
NC_035093.1	46615462	.	T	G	.	.	MAF_INRAE=4.167;MAF_USDA=2.353
NC_035093.1	46615495	.	T	G	.	.	MAF_INRAE=4.167;MAF_USDA=2.353
NC_035093.1	46615507	.	G	T	.	.	MAF_USDA=1.639
NC_035093.1	46615513	.	A	C	.	.	MAF_INRAE=4.167;MAF_USDA=3.529
NC_035093.1	46615514	.	T	C	.	.	MAF_USDA=4.167
NC_035093.1	46615647	.	C	G	.	.	MAF_INRAE=5.263;MAF_USDA=3.279
NC_035093.1	46615735	.	T	C	.	.	MAF_INRAE=4.167;MAF_USDA=2.941
NC_035093.1	46615779	.	T	C	.	.	MAF_INRAE=5.263;MAF_USDA=4.098
NC_035093.1	46615817	.	C	G	.	.	MAF_INRAE=4.167;MAF_USDA=2.941
NC_035093.1	46615818	.	A	T	.	.	MAF_INRAE=4.167;MAF_USDA=2.353
NC_035093.1	46615825	.	C	T	.	.	MAF_INRAE=26.316;MAF_USDA=4.098
NC_035093.1	46615867	.	C	A	.	.	MAF_USDA=2.459
NC_035093.1	46615869	.	A	G	.	.	MAF_USDA=2.459
NC_035093.1	46615885	.	G	T	.	.	MAF_USDA=4.167
NC_035093.1	46615898	.	T	A	.	.	MAF_INRAE=4.167;MAF_USDA=4.706
NC_035093.1	46615947	.	T	C	.	.	MAF_USDA=2.459
NC_035093.1	46615975	.	G	A	.	.	MAF_INRAE=4.167;MAF_USDA=2.353
NC_035093.1	46616031	.	T	C	.	.	MAF_INRAE=10.526
NC_035093.1	46616242	.	T	G	.	.	MAF_INRAE=46.203;MAF_USDA=42.941
NC_035093.1	46616249	.	G	A	.	.	MAF_INRAE=46.203;MAF_USDA=41.765
NC_035093.1	46616254	.	G	A	.	.	MAF_USDA=4.098
NC_035093.1	46616268	.	A	C	.	.	MAF_INRAE=8.861;MAF_USDA=16.667
NC_035093.1	46616269	.	A	C	.	.	MAF_INRAE=6.667;MAF_USDA=16.667
NC_035093.1	46616273	.	A	G	.	.	MAF_INRAE=6.667;MAF_USDA=16.667
NC_035093.1	46616275	.	C	T	.	.	MAF_INRAE=6.667;MAF_USDA=16.667
NC_035093.1	46616279	.	G	C	.	.	MAF_INRAE=6.667;MAF_USDA=20.833
NC_035093.1	46616354	.	C	A	.	.	MAF_USDA=4.098
NC_035093.1	46616410	.	C	T	.	.	MAF_INRAE=5.263;MAF_USDA=2.459
NC_035093.1	46616469	.	C	A	.	.	MAF_INRAE=45.833;MAF_USDA=27.083
NC_035093.1	46616474	.	C	G	.	.	MAF_INRAE=45.833;MAF_USDA=49.412
NC_035093.1	46616475	.	T	G	.	.	MAF_INRAE=45.833;MAF_USDA=49.412
NC_035093.1	46616496	.	T	C	.	.	MAF_INRAE=49.367;MAF_USDA=49.412
NC_035093.1	46616561	.	A	C	.	.	MAF_USDA=1.667
NC_035093.1	46616576	.	A	G	.	.	MAF_INRAE=14.557;MAF_USDA=15.294
NC_035093.1	46616635	.	G	T	.	.	MAF_INRAE=36.842;MAF_USDA=47.024
NC_035093.1	46618376	.	T	C	.	.	MAF_USDA=2.5
NC_035093.1	46618383	.	T	C	.	.	MAF_USDA=33.929
NC_035093.1	46618384	.	G	T	.	.	MAF_USDA=33.929
NC_035093.1	46618398	.	G	A	.	.	MAF_USDA=8.333
NC_035093.1	46618434	.	T	A	.	.	MAF_USDA=6.548
NC_035093.1	46618440	.	G	A	.	.	MAF_INRAE=50.0;MAF_USDA=50.0
NC_035093.1	46618457	.	G	A	.	.	MAF_USDA=6.471
NC_035093.1	46618463	.	A	C	.	.	MAF_USDA=2.353
NC_035093.1	46618472	.	T	G	.	.	MAF_INRAE=14.557;MAF_USDA=30.588
NC_035093.1	46618488	.	T	C	.	.	MAF_USDA=4.098
NC_035093.1	46618520	.	G	A	.	.	MAF_USDA=2.941
NC_035093.1	46618526	.	C	A	.	.	MAF_INRAE=26.316;MAF_USDA=4.098
NC_035093.1	46618555	.	C	G	.	.	MAF_USDA=2.459
NC_035093.1	46618570	.	A	G	.	.	MAF_USDA=2.459
NC_035093.1	46618651	.	C	A	.	.	MAF_USDA=4.118
NC_035093.1	46618753	.	T	G	.	.	MAF_INRAE=4.167;MAF_USDA=2.353
NC_035093.1	46618858	.	G	A	.	.	MAF_INRAE=2.5
NC_035093.1	46618911	.	C	A	.	.	MAF_INRAE=7.5;MAF_USDA=4.098
NC_035093.1	46618959	.	C	T	.	.	MAF_INRAE=4.167;MAF_USDA=2.353
NC_035093.1	46618964	.	T	C	.	.	MAF_USDA=4.918
NC_035093.1	46619049	.	T	C	.	.	MAF_INRAE=12.5;MAF_USDA=6.471
NC_035093.1	46619124	.	G	A	.	.	MAF_USDA=2.459
NC_035093.1	46619131	.	T	C	.	.	MAF_USDA=5.882
NC_035093.1	46619163	.	A	T	.	.	MAF_USDA=6.25
NC_035093.1	46619171	.	C	A	.	.	MAF_USDA=4.167
NC_035093.1	46619172	.	C	A	.	.	MAF_USDA=8.824
NC_035093.1	46619173	.	G	A	.	.	MAF_USDA=4.167
NC_035093.1	46619405	.	T	C	.	.	MAF_INRAE=31.013;MAF_USDA=12.353
NC_035093.1	46619416	.	C	A	.	.	MAF_INRAE=30.38;MAF_USDA=12.353
NC_035093.1	46619633	.	C	A	.	.	MAF_INRAE=31.013;MAF_USDA=12.353
NC_035093.1	46619723	.	G	A	.	.	MAF_INRAE=31.013
NC_035093.1	46619774	.	A	G	.	.	MAF_USDA=2.459
NC_035093.1	46619802	.	G	A	.	.	MAF_INRAE=31.646;MAF_USDA=11.176
NC_035093.1	46620054	.	A	T	.	.	MAF_INRAE=10.526
NC_035093.1	46620102	.	A	G	.	.	MAF_USDA=1.639
NC_035093.1	46620175	.	G	A	.	.	MAF_INRAE=49.367;MAF_USDA=47.059
NC_035093.1	46620177	.	T	C	.	.	MAF_INRAE=31.646;MAF_USDA=13.529
NC_035093.1	46620204	.	A	G	.	.	MAF_INRAE=31.646;MAF_USDA=12.353
NC_035093.1	46620218	.	A	G	.	.	MAF_INRAE=34.81;MAF_USDA=15.294
NC_035093.1	46620228	.	T	A	.	.	MAF_USDA=2.459
NC_035093.1	46620239	.	G	A	.	.	MAF_USDA=1.639
NC_035093.1	46620246	.	T	A	.	.	MAF_INRAE=12.658;MAF_USDA=11.475
NC_035093.1	46620269	.	C	A	.	.	MAF_INRAE=31.646;MAF_USDA=12.353
NC_035093.1	46620307	.	A	T	.	.	MAF_INRAE=31.646;MAF_USDA=12.353
NC_035093.1	46620316	.	G	A	.	.	MAF_INRAE=31.646;MAF_USDA=10.0
NC_035093.1	46620362	.	C	T	.	.	MAF_INRAE=2.5;MAF_USDA=10.417
NC_035093.1	46620364	.	C	T	.	.	MAF_INRAE=2.5;MAF_USDA=10.417
NC_035093.1	46620378	.	T	C	.	.	MAF_INRAE=9.167
NC_035093.1	46620422	.	A	T	.	.	MAF_INRAE=2.5
NC_035093.1	46620433	.	T	A	.	.	MAF_INRAE=35.0;MAF_USDA=29.412
NC_035093.1	46620437	.	G	A	.	.	MAF_USDA=5.738
NC_035093.1	46620451	.	G	A	.	.	MAF_INRAE=2.5;MAF_USDA=10.417
NC_035093.1	46620461	.	C	A	.	.	MAF_INRAE=2.5;MAF_USDA=10.417
NC_035093.1	46620471	.	T	G	.	.	MAF_USDA=4.918
NC_035093.1	46620508	.	T	G	.	.	MAF_USDA=2.459
NC_035093.1	46620513	.	G	A	.	.	MAF_USDA=11.765
NC_035093.1	46620548	.	A	G	.	.	MAF_USDA=3.279
NC_035093.1	46620613	.	A	G	.	.	MAF_INRAE=10.526
NC_035093.1	46620709	.	G	T,*	.	.	MAF_INRAE=5.263
NC_035093.1	46620787	.	G	A	.	.	MAF_INRAE=4.167;MAF_USDA=4.167
NC_035093.1	46620818	.	C	T	.	.	MAF_INRAE=6.329;MAF_USDA=11.765
NC_035093.1	46620863	.	A	T	.	.	MAF_INRAE=4.167;MAF_USDA=2.353
NC_035093.1	46620864	.	T	G	.	.	MAF_INRAE=4.167;MAF_USDA=2.353
NC_035093.1	46620867	.	C	A	.	.	MAF_INRAE=31.646;MAF_USDA=12.353
NC_035093.1	46620909	.	C	T	.	.	MAF_INRAE=14.167
NC_035093.1	46620938	.	T	C	.	.	MAF_INRAE=12.5
NC_035093.1	46620983	.	G	A	.	.	MAF_USDA=3.279
NC_035093.1	46621002	.	T	G	.	.	MAF_USDA=3.529
NC_035093.1	46621044	.	C	G	.	.	MAF_INRAE=4.167
NC_035093.1	46621105	.	A	C	.	.	MAF_USDA=4.167
NC_035093.1	46621175	.	G	A	.	.	MAF_USDA=3.279
NC_035093.1	46621237	.	C	A	.	.	MAF_INRAE=11.667;MAF_USDA=8.235
NC_035093.1	46621287	.	C	T	.	.	MAF_INRAE=10.127;MAF_USDA=6.471
NC_035093.1	46621351	.	T	C	.	.	MAF_USDA=2.459
NC_035093.1	46621434	.	A	G	.	.	MAF_INRAE=44.167;MAF_USDA=46.471
NC_035093.1	46621560	.	A	T	.	.	MAF_USDA=2.459
NC_035093.1	46621563	.	A	T	.	.	MAF_INRAE=12.5
NC_035093.1	46621980	.	G	T	.	.	MAF_INRAE=6.329;MAF_USDA=11.176
NC_035093.1	46622132	.	G	A	.	.	MAF_INRAE=31.013;MAF_USDA=10.0
NC_035093.1	46622190	.	A	G	.	.	MAF_INRAE=31.646;MAF_USDA=10.0
NC_035093.1	46622219	.	C	A	.	.	MAF_USDA=2.459
NC_035093.1	46622255	.	T	A	.	.	MAF_INRAE=26.316;MAF_USDA=16.393
NC_035093.1	46622281	.	G	A	.	.	MAF_USDA=1.639
NC_035093.1	46622300	.	A	G	.	.	MAF_USDA=3.279
NC_035093.1	46622311	.	G	A	.	.	MAF_INRAE=5.263;MAF_USDA=4.918
NC_035093.1	46622328	.	C	T	.	.	MAF_INRAE=26.316;MAF_USDA=4.918
NC_035093.1	46622367	.	G	A	.	.	MAF_USDA=4.918
NC_035093.1	46622395	.	C	T	.	.	MAF_INRAE=4.167;MAF_USDA=2.353
NC_035093.1	46622461	.	A	G	.	.	MAF_INRAE=4.167;MAF_USDA=4.706
NC_035093.1	46622526	.	G	A	.	.	MAF_USDA=5.357
NC_035093.1	46622566	.	G	T	.	.	MAF_USDA=1.639
NC_035093.1	46622651	.	C	T	.	.	MAF_USDA=2.459
NC_035093.1	46622697	.	C	A	.	.	MAF_USDA=10.0
NC_035093.1	46622889	.	A	T	.	.	MAF_USDA=2.353
NC_035093.1	46622905	.	C	A	.	.	MAF_USDA=4.167
NC_035093.1	46622911	.	T	C	.	.	MAF_INRAE=12.5
NC_035093.1	46623087	.	G	T	.	.	MAF_INRAE=17.722;MAF_USDA=22.941
NC_035093.1	46623161	.	C	T	.	.	MAF_INRAE=10.127;MAF_USDA=8.824
NC_035093.1	46623197	.	T	G	.	.	MAF_USDA=4.918
NC_035093.1	46623229	.	G	C	.	.	MAF_INRAE=46.835;MAF_USDA=35.882
NC_035093.1	46623268	.	A	C	.	.	MAF_USDA=2.459
NC_035093.1	46623288	.	C	T	.	.	MAF_USDA=4.918
NC_035093.1	46623325	.	T	A	.	.	MAF_INRAE=7.595;MAF_USDA=4.118
NC_035093.1	46623340	.	T	A	.	.	MAF_USDA=4.167
NC_035093.1	46623355	.	T	A	.	.	MAF_USDA=22.917
NC_035093.1	46623410	.	T	C	.	.	MAF_USDA=14.286
NC_035093.1	46623469	.	A	G	.	.	MAF_USDA=14.583
NC_035093.1	46623472	.	A	T	.	.	MAF_USDA=14.583
NC_035093.1	46623501	.	A	G	.	.	MAF_USDA=20.833
NC_035093.1	46623532	.	A	G	.	.	MAF_INRAE=23.684;MAF_USDA=16.667
NC_035093.1	46623549	.	C	T	.	.	MAF_USDA=20.833
NC_035093.1	46623563	.	A	G	.	.	MAF_USDA=12.5
NC_035093.1	46623567	.	G	T	.	.	MAF_INRAE=34.211;MAF_USDA=2.083
NC_035093.1	46623580	.	C	A	.	.	MAF_INRAE=7.895
NC_035093.1	46624196	.	T	G	.	.	MAF_INRAE=2.5
NC_035093.1	46624206	.	G	A	.	.	MAF_USDA=6.25
NC_035093.1	46624328	.	C	T	.	.	MAF_USDA=1.639
NC_035093.1	46624329	.	G	A	.	.	MAF_INRAE=2.5;MAF_USDA=2.941
NC_035093.1	46624536	.	C	G	.	.	MAF_INRAE=20.253;MAF_USDA=34.706
NC_035093.1	46624584	.	G	T	.	.	MAF_INRAE=10.759;MAF_USDA=7.059
NC_035093.1	46624611	.	A	G	.	.	MAF_USDA=5.882
NC_035093.1	46624660	.	G	T	.	.	MAF_INRAE=38.608;MAF_USDA=41.765
NC_035093.1	46624749	.	C	T	.	.	MAF_INRAE=35.443;MAF_USDA=44.118
NC_035093.1	46624905	.	G	T	.	.	MAF_USDA=1.639
NC_035093.1	46625068	.	A	C	.	.	MAF_INRAE=4.167
NC_035093.1	46625193	.	A	G	.	.	MAF_USDA=42.623
NC_035093.1	46625194	.	T	C	.	.	MAF_USDA=43.443
NC_035093.1	46625201	.	A	G	.	.	MAF_USDA=46.721
NC_035093.1	46625221	.	T	G	.	.	MAF_INRAE=37.975;MAF_USDA=44.262
NC_035093.1	46625294	.	A	G	.	.	MAF_INRAE=8.228;MAF_USDA=4.118
NC_035093.1	46625398	.	C	A	.	.	MAF_USDA=4.167
NC_035093.1	46625479	.	A	C	.	.	MAF_INRAE=20.253;MAF_USDA=37.647
NC_035093.1	46625480	.	C	A	.	.	MAF_INRAE=16.667;MAF_USDA=37.059
NC_035093.1	46625542	.	G	A	.	.	MAF_USDA=10.0
NC_035093.1	46625564	.	T	A	.	.	MAF_INRAE=16.667
NC_035093.1	46625587	.	G	A	.	.	MAF_INRAE=2.5;MAF_USDA=8.824
NC_035093.1	46625641	.	A	G	.	.	MAF_INRAE=4.167;MAF_USDA=2.941
NC_035093.1	46625775	.	T	A	.	.	MAF_USDA=2.353
NC_035093.1	46625848	.	G	T	.	.	MAF_INRAE=8.228;MAF_USDA=2.459
NC_035093.1	46626032	.	A	G	.	.	MAF_INRAE=49.367;MAF_USDA=41.176
NC_035093.1	46626166	.	G	A	.	.	MAF_USDA=1.639
NC_035093.1	46626200	.	G	T	.	.	MAF_INRAE=40.506;MAF_USDA=22.941
NC_035093.1	46626215	.	C	A	.	.	MAF_INRAE=4.167;MAF_USDA=2.941
NC_035093.1	46626257	.	C	G	.	.	MAF_INRAE=20.253;MAF_USDA=32.941
NC_035093.1	46626259	.	G	A	.	.	MAF_USDA=5.738
NC_035093.1	46626265	.	G	A	.	.	MAF_INRAE=20.253;MAF_USDA=32.353
NC_035093.1	46626293	.	G	T	.	.	MAF_USDA=2.459
NC_035093.1	46626347	.	A	T	.	.	MAF_INRAE=20.886;MAF_USDA=33.529
NC_035093.1	46626393	.	G	A	.	.	MAF_INRAE=17.089;MAF_USDA=21.176
NC_035093.1	46626414	.	G	A	.	.	MAF_USDA=1.639
NC_035093.1	46626550	.	C	G	.	.	MAF_USDA=10.417
NC_035093.1	46626674	.	A	T	.	.	MAF_INRAE=43.038;MAF_USDA=42.353
NC_035093.1	46626709	.	G	T	.	.	MAF_INRAE=31.579;MAF_USDA=48.824
NC_035093.1	46626754	.	A	C	.	.	MAF_USDA=3.279
NC_035093.1	46626764	.	A	T	.	.	MAF_INRAE=10.526;MAF_USDA=32.353
NC_035093.1	46626786	.	A	G	.	.	MAF_INRAE=10.526;MAF_USDA=31.765
NC_035093.1	46626816	.	A	G	.	.	MAF_INRAE=10.526;MAF_USDA=31.765
NC_035093.1	46626896	.	C	A	.	.	MAF_INRAE=30.38;MAF_USDA=48.824
NC_035093.1	46626913	.	C	T	.	.	MAF_USDA=4.167
NC_035093.1	46626915	.	G	A	.	.	MAF_USDA=4.167
NC_035093.1	46626947	.	T	G	.	.	MAF_INRAE=4.167;MAF_USDA=2.353
NC_035093.1	46626984	.	C	A	.	.	MAF_USDA=22.917
NC_035093.1	46626987	.	A	G	.	.	MAF_USDA=1.639
NC_035093.1	46627012	.	T	C	.	.	MAF_INRAE=17.089;MAF_USDA=21.176
NC_035093.1	46627014	.	G	A	.	.	MAF_USDA=4.098
NC_035093.1	46627022	.	G	A	.	.	MAF_USDA=2.459
NC_035093.1	46627026	.	G	A	.	.	MAF_INRAE=20.253;MAF_USDA=31.765
NC_035093.1	46627039	.	A	C	.	.	MAF_INRAE=20.253;MAF_USDA=26.471
NC_035093.1	46627041	.	T	C	.	.	MAF_INRAE=4.167;MAF_USDA=1.639
NC_035093.1	46627081	.	C	A	.	.	MAF_USDA=4.167
NC_035093.1	46627123	.	G	A	.	.	MAF_USDA=7.377
NC_035093.1	46627151	.	C	A	.	.	MAF_USDA=4.098
NC_035093.1	46627185	.	C	A	.	.	MAF_USDA=1.639
NC_035093.1	46627206	.	G	A	.	.	MAF_INRAE=10.526;MAF_USDA=7.377
NC_035093.1	46627479	.	G	A	.	.	MAF_INRAE=4.167;MAF_USDA=2.353
NC_035093.1	46627511	.	G	A	.	.	MAF_INRAE=2.5
NC_035093.1	46627522	.	G	C	.	.	MAF_USDA=2.459
NC_035093.1	46627552	.	A	C	.	.	MAF_INRAE=3.797;MAF_USDA=10.0
NC_035093.1	46627565	.	C	A	.	.	MAF_INRAE=4.167;MAF_USDA=2.353
NC_035093.1	46627571	.	A	C	.	.	MAF_USDA=4.167
NC_035093.1	46627585	.	A	G	.	.	MAF_INRAE=49.367;MAF_USDA=41.176
NC_035093.1	46627766	.	C	T	.	.	MAF_USDA=17.262
NC_035093.1	46627769	.	C	T	.	.	MAF_USDA=5.738
NC_035093.1	46627809	.	T	C	.	.	MAF_USDA=5.738
NC_035093.1	46627810	.	T	G	.	.	MAF_USDA=8.824
NC_035093.1	46627811	.	C	T	.	.	MAF_USDA=12.941
NC_035093.1	46627817	.	G	T	.	.	MAF_USDA=22.917
NC_035093.1	46627822	.	C	T	.	.	MAF_USDA=45.833
NC_035093.1	46628013	.	G	A	.	.	MAF_USDA=5.422
NC_035093.1	46628047	.	T	C	.	.	MAF_USDA=3.333
NC_035093.1	46628141	.	T	G	.	.	MAF_USDA=4.167
NC_035093.1	46628150	.	A	G	.	.	MAF_USDA=37.349
NC_035093.1	46628184	.	G	A	.	.	MAF_USDA=2.542
NC_035093.1	46628228	.	G	A	.	.	MAF_USDA=4.167
NC_035093.1	46628236	.	C	T	.	.	MAF_INRAE=40.833;MAF_USDA=36.145
NC_035093.1	46628243	.	G	A	.	.	MAF_USDA=4.167
NC_035093.1	46628258	.	A	T	.	.	MAF_USDA=4.167
NC_035093.1	46628284	.	G	A	.	.	MAF_USDA=4.167
NC_035093.1	46628304	.	A	G	.	.	MAF_USDA=4.167
NC_035093.1	46628345	.	C	T	.	.	MAF_USDA=4.167
NC_035093.1	46628393	.	G	T	.	.	MAF_INRAE=17.722;MAF_USDA=11.475
NC_035093.1	46628507	.	T	A	.	.	MAF_USDA=2.459
NC_035093.1	46628510	.	C	A	.	.	MAF_INRAE=7.5;MAF_USDA=4.918
NC_035093.1	46628541	.	T	G	.	.	MAF_INRAE=15.19;MAF_USDA=19.412
NC_035093.1	46628562	.	T	G	.	.	MAF_INRAE=15.19;MAF_USDA=21.176
NC_035093.1	46628566	.	G	A	.	.	MAF_USDA=1.639
NC_035093.1	46628618	.	C	T	.	.	MAF_USDA=2.459
NC_035093.1	46628622	.	T	A	.	.	MAF_USDA=2.459
NC_035093.1	46628659	.	C	T	.	.	MAF_USDA=1.639
NC_035093.1	46628699	.	A	T	.	.	MAF_USDA=4.167
NC_035093.1	46628701	.	G	T	.	.	MAF_INRAE=2.5;MAF_USDA=10.588
NC_035093.1	46628727	.	T	C	.	.	MAF_INRAE=17.089;MAF_USDA=21.176
NC_035093.1	46628768	.	G	A	.	.	MAF_INRAE=14.167
NC_035093.1	46628825	.	T	C	.	.	MAF_INRAE=43.038;MAF_USDA=45.294
NC_035093.1	46628831	.	G	C	.	.	MAF_INRAE=27.215
NC_035093.1	46628884	.	C	T	.	.	MAF_USDA=1.639
NC_035093.1	46628912	.	C	G	.	.	MAF_INRAE=33.544;MAF_USDA=32.738
NC_035093.1	46628975	.	C	T	.	.	MAF_USDA=2.353
NC_035093.1	46628978	.	A	G	.	.	MAF_USDA=11.176
NC_035093.1	46628981	.	G	A	.	.	MAF_INRAE=44.167;MAF_USDA=38.824
NC_035093.1	46629006	.	C	G	.	.	MAF_INRAE=7.5;MAF_USDA=4.098
NC_035093.1	46629039	.	G	A	.	.	MAF_USDA=4.167
NC_035093.1	46629084	.	G	A	.	.	MAF_INRAE=10.526
NC_035093.1	46629196	.	T	G	.	.	MAF_INRAE=20.0;MAF_USDA=4.918
NC_035093.1	46629237	.	C	A	.	.	MAF_INRAE=15.19;MAF_USDA=19.412
NC_035093.1	46629287	.	C	T	.	.	MAF_USDA=1.639
NC_035093.1	46629392	.	T	C	.	.	MAF_USDA=12.353
NC_035093.1	46629400	.	C	T	.	.	MAF_INRAE=4.167;MAF_USDA=2.353
NC_035093.1	46629418	.	C	A	.	.	MAF_USDA=3.279
NC_035093.1	46629525	.	G	T	.	.	MAF_USDA=4.167
NC_035093.1	46629529	.	C	T	.	.	MAF_USDA=2.459
NC_035093.1	46629577	.	T	A	.	.	MAF_INRAE=40.506;MAF_USDA=41.765
NC_035093.1	46629597	.	G	C	.	.	MAF_USDA=1.639
NC_035093.1	46629622	.	G	C	.	.	MAF_INRAE=7.5;MAF_USDA=4.098
NC_035093.1	46629636	.	G	A	.	.	MAF_INRAE=26.316;MAF_USDA=3.279
NC_035093.1	46629753	.	C	A	.	.	MAF_INRAE=2.5
NC_035093.1	46629782	.	A	G	.	.	MAF_USDA=3.529
NC_035093.1	46629801	.	T	C	.	.	MAF_INRAE=25.316;MAF_USDA=37.647
NC_035093.1	46629852	.	C	T	.	.	MAF_INRAE=5.263;MAF_USDA=3.279
NC_035093.1	46629989	.	A	G	.	.	MAF_INRAE=44.304;MAF_USDA=40.0
NC_035093.1	46629999	.	T	C	.	.	MAF_INRAE=15.19;MAF_USDA=18.824
NC_035093.1	46630040	.	A	G	.	.	MAF_INRAE=40.506;MAF_USDA=41.176
NC_035093.1	46630048	.	T	C	.	.	MAF_INRAE=40.506;MAF_USDA=41.176
NC_035093.1	46630049	.	A	G	.	.	MAF_USDA=4.167
NC_035093.1	46630052	.	C	A	.	.	MAF_USDA=4.167
NC_035093.1	46630054	.	T	A	.	.	MAF_USDA=4.167
NC_035093.1	46630133	.	A	G	.	.	MAF_INRAE=13.924;MAF_USDA=18.824
NC_035093.1	46630447	.	C	T	.	.	MAF_INRAE=15.823;MAF_USDA=9.016
NC_035093.1	46630495	.	A	G	.	.	MAF_INRAE=44.304;MAF_USDA=37.647
NC_035093.1	46630514	.	A	G	.	.	MAF_INRAE=12.5
NC_035093.1	46630597	.	T	G	.	.	MAF_INRAE=4.43;MAF_USDA=2.941
NC_035093.1	46630598	.	T	G	.	.	MAF_INRAE=48.333;MAF_USDA=37.647
NC_035093.1	46630645	.	A	G	.	.	MAF_INRAE=44.304;MAF_USDA=37.647
NC_035093.1	46630668	.	C	T	.	.	MAF_INRAE=44.304;MAF_USDA=37.647
NC_035093.1	46630720	.	C	T	.	.	MAF_USDA=1.639
NC_035093.1	46630735	.	G	A	.	.	MAF_INRAE=44.937;MAF_USDA=37.647
NC_035093.1	46630739	.	C	T	.	.	MAF_USDA=4.167
NC_035093.1	46630816	.	T	A	.	.	MAF_INRAE=45.57;MAF_USDA=37.647
NC_035093.1	46630817	.	T	C	.	.	MAF_INRAE=50.0;MAF_USDA=37.647
NC_035093.1	46630818	.	G	A	.	.	MAF_INRAE=50.0;MAF_USDA=37.647
NC_035093.1	46630842	.	T	G	.	.	MAF_INRAE=6.329;MAF_USDA=11.765
NC_035093.1	46630926	.	A	T	.	.	MAF_INRAE=44.304;MAF_USDA=38.235
NC_035093.1	46631043	.	C	T	.	.	MAF_INRAE=7.5;MAF_USDA=4.098
NC_035093.1	46631116	.	T	C	.	.	MAF_INRAE=41.139;MAF_USDA=31.176
NC_035093.1	46631146	.	T	A	.	.	MAF_INRAE=24.684;MAF_USDA=19.412
NC_035093.1	46631167	.	C	G	.	.	MAF_INRAE=15.0;MAF_USDA=24.706
NC_035093.1	46631246	.	G	A	.	.	MAF_INRAE=23.418;MAF_USDA=26.471
NC_035093.1	46631255	.	G	T	.	.	MAF_USDA=6.557
NC_035093.1	46631291	.	A	T	.	.	MAF_INRAE=24.684;MAF_USDA=20.588
NC_035093.1	46631299	.	A	G	.	.	MAF_USDA=33.333
NC_035093.1	46631332	.	G	C	.	.	MAF_USDA=2.459
NC_035093.1	46631397	.	G	A	.	.	MAF_INRAE=34.177;MAF_USDA=48.235
NC_035093.1	46631407	.	C	T	.	.	MAF_USDA=2.459
NC_035093.1	46631433	.	A	T	.	.	MAF_INRAE=14.557;MAF_USDA=21.765
NC_035093.1	46631442	.	G	T	.	.	MAF_USDA=5.738
NC_035093.1	46631477	.	G	T	.	.	MAF_INRAE=3.333
NC_035093.1	46631499	.	C	T	.	.	MAF_INRAE=1.667
NC_035093.1	46631510	.	C	G	.	.	MAF_INRAE=6.667
NC_035093.1	46631512	.	G	A	.	.	MAF_INRAE=6.667
NC_035093.1	46631533	.	G	A	.	.	MAF_INRAE=5.0
NC_035093.1	46631545	.	G	A	.	.	MAF_INRAE=10.0
NC_035093.1	46631548	.	G	T	.	.	MAF_INRAE=12.5
NC_035093.1	46631550	.	G	T	.	.	MAF_INRAE=11.667
NC_035093.1	46631551	.	C	T	.	.	MAF_USDA=4.167
NC_035093.1	46631552	.	G	A	.	.	MAF_INRAE=11.667
NC_035093.1	46631581	.	T	C	.	.	MAF_INRAE=10.0
NC_035093.1	46631588	.	G	A	.	.	MAF_USDA=2.459
NC_035093.1	46631596	.	A	G	.	.	MAF_INRAE=16.667
NC_035093.1	46631600	.	A	G	.	.	MAF_INRAE=16.667
NC_035093.1	46631603	.	G	C	.	.	MAF_INRAE=15.833
NC_035093.1	46631609	.	T	G	.	.	MAF_INRAE=14.167
NC_035093.1	46631612	.	T	A	.	.	MAF_INRAE=14.167
NC_035093.1	46631620	.	T	A	.	.	MAF_INRAE=14.167
NC_035093.1	46631645	.	T	C	.	.	MAF_INRAE=5.0
NC_035093.1	46631665	.	T	C	.	.	MAF_INRAE=5.0
NC_035093.1	46631667	.	G	T	.	.	MAF_INRAE=5.0
NC_035093.1	46631670	.	G	C	.	.	MAF_INRAE=4.167
NC_035093.1	46631674	.	C	T	.	.	MAF_INRAE=4.167
NC_035093.1	46631675	.	A	C	.	.	MAF_INRAE=4.167
NC_035093.1	46631714	.	G	A	.	.	MAF_USDA=2.459
NC_035093.1	46631720	.	C	T	.	.	MAF_INRAE=42.405;MAF_USDA=33.529
NC_035093.1	46631748	.	T	C	.	.	MAF_USDA=10.417
NC_035093.1	46631761	.	T	A	.	.	MAF_INRAE=44.167;MAF_USDA=34.118
NC_035093.1	46631763	.	T	A	.	.	MAF_INRAE=5.833
NC_035093.1	46631767	.	G	T	.	.	MAF_INRAE=5.833
NC_035093.1	46631780	.	A	C	.	.	MAF_INRAE=41.772;MAF_USDA=41.667
NC_035093.1	46631781	.	A	T	.	.	MAF_INRAE=5.833
NC_035093.1	46631783	.	G	T	.	.	MAF_INRAE=38.333;MAF_USDA=34.706
NC_035093.1	46631785	.	T	A	.	.	MAF_INRAE=5.833
NC_035093.1	46631789	.	T	G	.	.	MAF_INRAE=5.0
NC_035093.1	46631797	.	T	C	.	.	MAF_INRAE=5.833
NC_035093.1	46631798	.	G	A	.	.	MAF_INRAE=5.833
NC_035093.1	46631810	.	T	C	.	.	MAF_INRAE=34.177
NC_035093.1	46631827	.	G	T	.	.	MAF_INRAE=5.833
NC_035093.1	46631830	.	C	T	.	.	MAF_INRAE=4.167
NC_035093.1	46631865	.	C	T	.	.	MAF_USDA=2.941
NC_035093.1	46631872	.	G	C	.	.	MAF_INRAE=41.139;MAF_USDA=35.294
NC_035093.1	46631904	.	A	G	.	.	MAF_INRAE=41.139;MAF_USDA=33.529
NC_035093.1	46632035	.	A	G	.	.	MAF_USDA=3.279
NC_035093.1	46632095	.	C	G	.	.	MAF_USDA=1.639
NC_035093.1	46632110	.	A	G	.	.	MAF_USDA=5.738
NC_035093.1	46632224	.	C	A	.	.	MAF_USDA=1.639
NC_035093.1	46632408	.	T	G	.	.	MAF_INRAE=41.772;MAF_USDA=35.294
NC_035093.1	46632413	.	T	C	.	.	MAF_USDA=18.75
NC_035093.1	46632427	.	C	A	.	.	MAF_USDA=2.941
NC_035093.1	46632428	.	A	G	.	.	MAF_USDA=2.941
NC_035093.1	46632471	.	G	A	.	.	MAF_USDA=8.824
NC_035093.1	46632599	.	C	T	.	.	MAF_USDA=2.459
NC_035093.1	46632601	.	G	C	.	.	MAF_INRAE=41.139;MAF_USDA=37.059
NC_035093.1	46632654	.	G	T	.	.	MAF_USDA=3.279
NC_035093.1	46632676	.	C	A	.	.	MAF_USDA=2.459
NC_035093.1	46632679	.	T	G	.	.	MAF_INRAE=41.139;MAF_USDA=34.706
NC_035093.1	46632683	.	T	G	.	.	MAF_USDA=1.639
NC_035093.1	46632714	.	G	A	.	.	MAF_INRAE=5.263;MAF_USDA=4.167
NC_035093.1	46632720	.	C	A	.	.	MAF_INRAE=10.127;MAF_USDA=9.412
NC_035093.1	46632723	.	A	T	.	.	MAF_INRAE=11.667;MAF_USDA=9.412
NC_035093.1	46632724	.	G	A	.	.	MAF_INRAE=11.667;MAF_USDA=9.412
NC_035093.1	46632765	.	C	T	.	.	MAF_USDA=1.639
NC_035093.1	46632767	.	T	G	.	.	MAF_INRAE=41.139;MAF_USDA=37.059
NC_035093.1	46632834	.	C	T	.	.	MAF_INRAE=18.987;MAF_USDA=10.417
NC_035093.1	46632837	.	C	T	.	.	MAF_INRAE=15.823;MAF_USDA=14.706
NC_035093.1	46633010	.	C	A	.	.	MAF_USDA=10.417
NC_035093.1	46633126	.	A	C	.	.	MAF_USDA=4.167
NC_035093.1	46633177	.	A	G	.	.	MAF_INRAE=26.316;MAF_USDA=20.0
NC_035093.1	46633179	.	C	T	.	.	MAF_USDA=7.377
NC_035093.1	46633198	.	A	C	.	.	MAF_USDA=3.279
NC_035093.1	46633240	.	G	T	.	.	MAF_USDA=13.934
NC_035093.1	46633242	.	C	T	.	.	MAF_USDA=14.754
NC_035093.1	46633245	.	G	A	.	.	MAF_USDA=15.0
NC_035093.1	46633361	.	A	G	.	.	MAF_INRAE=7.595
NC_035093.1	46633448	.	T	A	.	.	MAF_USDA=10.417
NC_035093.1	46633474	.	T	A	.	.	MAF_USDA=7.377
NC_035093.1	46633496	.	A	G	.	.	MAF_USDA=8.197
NC_035093.1	46633499	.	T	C	.	.	MAF_USDA=7.377
NC_035093.1	46633516	.	G	T	.	.	MAF_USDA=10.417
NC_035093.1	46633547	.	T	G	.	.	MAF_USDA=16.393
NC_035093.1	46633553	.	T	C	.	.	MAF_USDA=1.639
NC_035093.1	46633590	.	A	G	.	.	MAF_INRAE=14.167;MAF_USDA=5.294
NC_035093.1	46633679	.	T	A	.	.	MAF_INRAE=8.861;MAF_USDA=5.294
NC_035093.1	46633749	.	G	T	.	.	MAF_INRAE=39.241;MAF_USDA=31.765
NC_035093.1	46633777	.	T	A	.	.	MAF_USDA=4.167
NC_035093.1	46633905	.	G	A	.	.	MAF_INRAE=44.304;MAF_USDA=37.647
NC_035093.1	46633947	.	G	A	.	.	MAF_USDA=35.882
NC_035093.1	46633960	.	T	C	.	.	MAF_USDA=37.5
NC_035093.1	46633964	.	A	C	.	.	MAF_USDA=43.75
NC_035093.1	46634066	.	C	G	.	.	MAF_INRAE=36.842;MAF_USDA=42.262
NC_035093.1	46634094	.	A	C	.	.	MAF_USDA=4.167
NC_035093.1	46634188	.	G	T	.	.	MAF_INRAE=3.333;MAF_USDA=2.459
NC_035093.1	46634193	.	A	C	.	.	MAF_INRAE=30.38;MAF_USDA=13.529
NC_035093.1	46634235	.	G	A	.	.	MAF_INRAE=10.127;MAF_USDA=11.176
NC_035093.1	46634245	.	C	T	.	.	MAF_INRAE=10.127;MAF_USDA=20.0
NC_035093.1	46634403	.	A	C	.	.	MAF_INRAE=19.62;MAF_USDA=10.588
NC_035093.1	46634449	.	C	A	.	.	MAF_USDA=9.836
NC_035093.1	46634457	.	G	T	.	.	MAF_USDA=10.656
NC_035093.1	46634465	.	T	C	.	.	MAF_INRAE=7.5;MAF_USDA=4.918
NC_035093.1	46634523	.	C	T	.	.	MAF_INRAE=46.203;MAF_USDA=47.059
NC_035093.1	46634524	.	G	A	.	.	MAF_USDA=7.377
NC_035093.1	46634621	.	A	C	.	.	MAF_INRAE=18.987;MAF_USDA=8.333
NC_035093.1	46634751	.	C	T	.	.	MAF_USDA=4.167
NC_035093.1	46634752	.	G	A	.	.	MAF_INRAE=15.823;MAF_USDA=12.353
NC_035093.1	46634797	.	T	G	.	.	MAF_INRAE=46.203;MAF_USDA=49.412
NC_035093.1	46634816	.	T	C	.	.	MAF_INRAE=43.671;MAF_USDA=35.882
NC_035093.1	46634817	.	T	A	.	.	MAF_INRAE=14.167;MAF_USDA=11.176
NC_035093.1	46634876	.	G	A	.	.	MAF_USDA=2.459
NC_035093.1	46634997	.	G	T	.	.	MAF_INRAE=40.506;MAF_USDA=48.824
NC_035093.1	46635027	.	C	T	.	.	MAF_INRAE=41.139;MAF_USDA=47.647
NC_035093.1	46635081	.	T	C	.	.	MAF_INRAE=10.127;MAF_USDA=14.706
NC_035093.1	46635092	.	C	T	.	.	MAF_USDA=4.167
NC_035093.1	46635097	.	A	G	.	.	MAF_INRAE=30.38;MAF_USDA=39.412
NC_035093.1	46635100	.	G	A	.	.	MAF_USDA=3.279
NC_035093.1	46635101	.	C	T	.	.	MAF_USDA=3.279
NC_035093.1	46635254	.	T	C	.	.	MAF_USDA=17.213
NC_035093.1	46635255	.	G	A	.	.	MAF_USDA=1.639
NC_035093.1	46635306	.	C	A	.	.	MAF_USDA=6.557
NC_035093.1	46635356	.	C	A	.	.	MAF_INRAE=10.127;MAF_USDA=11.765
NC_035093.1	46635360	.	T	A	.	.	MAF_USDA=5.882
NC_035093.1	46635386	.	C	A	.	.	MAF_INRAE=24.684;MAF_USDA=14.706
NC_035093.1	46635392	.	G	A	.	.	MAF_INRAE=30.38;MAF_USDA=16.471
NC_035093.1	46635409	.	A	T	.	.	MAF_USDA=10.656
NC_035093.1	46635420	.	T	A	.	.	MAF_USDA=13.115
NC_035093.1	46635425	.	G	T	.	.	MAF_USDA=13.115
NC_035093.1	46635436	.	T	G	.	.	MAF_INRAE=30.0;MAF_USDA=31.176
NC_035093.1	46635444	.	T	C	.	.	MAF_INRAE=1.667;MAF_USDA=18.235
NC_035093.1	46635449	.	T	C	.	.	MAF_INRAE=2.5;MAF_USDA=17.647
NC_035093.1	46635453	.	C	T	.	.	MAF_INRAE=2.5;MAF_USDA=16.471
NC_035093.1	46635454	.	A	G	.	.	MAF_INRAE=2.5;MAF_USDA=15.882
NC_035093.1	46635460	.	G	T	.	.	MAF_INRAE=2.5
NC_035093.1	46635462	.	T	C	.	.	MAF_INRAE=30.833;MAF_USDA=32.941
NC_035093.1	46635464	.	C	T	.	.	MAF_INRAE=30.833;MAF_USDA=31.25
NC_035093.1	46635469	.	G	C	.	.	MAF_USDA=3.529
NC_035093.1	46635479	.	G	A	.	.	MAF_INRAE=2.632;MAF_USDA=2.459
NC_035093.1	46635503	.	G	A	.	.	MAF_INRAE=14.167
NC_035093.1	46635516	.	C	T	.	.	MAF_USDA=4.167
NC_035093.1	46635521	.	C	A	.	.	MAF_INRAE=15.833
NC_035093.1	46635528	.	T	C	.	.	MAF_INRAE=15.833
NC_035093.1	46635532	.	A	G	.	.	MAF_INRAE=15.833
NC_035093.1	46635552	.	T	G	.	.	MAF_INRAE=15.833
NC_035093.1	46635563	.	C	G	.	.	MAF_INRAE=13.333
NC_035093.1	46635575	.	C	T	.	.	MAF_INRAE=15.0;MAF_USDA=47.917
NC_035093.1	46635578	.	T	A	.	.	MAF_INRAE=15.0;MAF_USDA=28.824
NC_035093.1	46635581	.	C	T	.	.	MAF_USDA=3.529
NC_035093.1	46635590	.	A	T	.	.	MAF_INRAE=29.167;MAF_USDA=14.706
NC_035093.1	46635593	.	C	T	.	.	MAF_INRAE=12.5;MAF_USDA=26.471
NC_035093.1	46635683	.	A	G	.	.	MAF_USDA=6.557
NC_035093.1	46635702	.	T	C	.	.	MAF_INRAE=2.5
NC_035093.1	46635760	.	C	G	.	.	MAF_USDA=1.639
NC_035093.1	46635809	.	G	T	.	.	MAF_USDA=1.639
NC_035093.1	46635889	.	T	C	.	.	MAF_INRAE=7.5;MAF_USDA=4.098
NC_035093.1	46635892	.	A	T	.	.	MAF_USDA=8.197
NC_035093.1	46635898	.	C	T	.	.	MAF_INRAE=4.43;MAF_USDA=4.706
NC_035093.1	46636102	.	G	A	.	.	MAF_INRAE=20.253;MAF_USDA=8.824
NC_035093.1	46636171	.	C	T	.	.	MAF_USDA=6.557
NC_035093.1	46636223	.	T	G	.	.	MAF_USDA=4.167
NC_035093.1	46636296	.	C	A	.	.	MAF_INRAE=18.987;MAF_USDA=8.235
NC_035093.1	46636307	.	G	T	.	.	MAF_USDA=6.25
NC_035093.1	46636310	.	G	T	.	.	MAF_USDA=4.167
NC_035093.1	46636385	.	G	T	.	.	MAF_INRAE=15.823;MAF_USDA=11.176
NC_035093.1	46636511	.	A	G	.	.	MAF_INRAE=30.38;MAF_USDA=16.471
NC_035093.1	46636643	.	A	C	.	.	MAF_USDA=5.738
NC_035093.1	46636687	.	A	G	.	.	MAF_USDA=1.639
NC_035093.1	46636733	.	T	A	.	.	MAF_INRAE=19.62;MAF_USDA=8.235
NC_035093.1	46636734	.	C	A	.	.	MAF_INRAE=17.5;MAF_USDA=8.235
NC_035093.1	46636748	.	C	T	.	.	MAF_USDA=1.639
NC_035093.1	46636761	.	T	C	.	.	MAF_INRAE=29.747;MAF_USDA=14.706
NC_035093.1	46636824	.	A	G	.	.	MAF_INRAE=30.38;MAF_USDA=42.941
NC_035093.1	46636841	.	A	T	.	.	MAF_INRAE=20.253;MAF_USDA=10.588
NC_035093.1	46636854	.	G	C	.	.	MAF_INRAE=8.228;MAF_USDA=2.459
NC_035093.1	46636904	.	C	T	.	.	MAF_INRAE=7.5;MAF_USDA=4.918
NC_035093.1	46636934	.	T	A	.	.	MAF_INRAE=24.684;MAF_USDA=19.412
NC_035093.1	46636998	.	A	G	.	.	MAF_INRAE=4.43;MAF_USDA=8.824
NC_035093.1	46637010	.	A	T	.	.	MAF_INRAE=4.43;MAF_USDA=5.294
NC_035093.1	46637029	.	T	G	.	.	MAF_INRAE=24.684;MAF_USDA=17.647
NC_035093.1	46637038	.	A	C	.	.	MAF_INRAE=24.684;MAF_USDA=17.059
NC_035093.1	46637059	.	G	A	.	.	MAF_USDA=6.557
NC_035093.1	46637068	.	A	G	.	.	MAF_USDA=1.639
NC_035093.1	46637069	.	G	A	.	.	MAF_USDA=3.279
NC_035093.1	46637171	.	T	G	.	.	MAF_INRAE=24.684;MAF_USDA=17.647
NC_035093.1	46637178	.	G	A	.	.	MAF_INRAE=6.329;MAF_USDA=11.765
NC_035093.1	46637179	.	C	T	.	.	MAF_INRAE=5.0;MAF_USDA=11.765
NC_035093.1	46637211	.	C	A	.	.	MAF_INRAE=8.228;MAF_USDA=7.059
NC_035093.1	46637218	.	AAAGGA	AAAGGG	.	.	MAF_USDA=16.667
NC_035093.1	46637223	.	A	G	.	.	MAF_INRAE=18.987;MAF_USDA=12.295
NC_035093.1	46637245	.	CA	CC	.	.	MAF_USDA=41.304
NC_035093.1	46637247	.	G	C	.	.	MAF_INRAE=25.0;MAF_USDA=16.667
NC_035093.1	46637325	.	T	G	.	.	MAF_INRAE=26.316;MAF_USDA=22.941
NC_035093.1	46637385	.	G	T	.	.	MAF_USDA=1.639
NC_035093.1	46637451	.	T	C	.	.	MAF_USDA=3.279
NC_035093.1	46637521	.	A	G	.	.	MAF_USDA=3.614
NC_035093.1	46637562	.	G	T	.	.	MAF_INRAE=7.5;MAF_USDA=4.237
NC_035093.1	46637582	.	G	A	.	.	MAF_INRAE=4.167;MAF_USDA=2.41
NC_035093.1	46637640	.	C	T	.	.	MAF_INRAE=15.0
NC_035093.1	46637662	.	G	A	.	.	MAF_USDA=1.639
NC_035093.1	46637664	.	C	T	.	.	MAF_INRAE=4.43;MAF_USDA=10.588
NC_035093.1	46637704	.	A	C	.	.	MAF_INRAE=4.43;MAF_USDA=14.118
NC_035093.1	46637708	.	T	G	.	.	MAF_USDA=1.639
NC_035093.1	46637726	.	G	A	.	.	MAF_INRAE=4.43;MAF_USDA=14.706
NC_035093.1	46637729	.	G	A	.	.	MAF_INRAE=4.167;MAF_USDA=14.706
NC_035093.1	46637797	.	A	C	.	.	MAF_USDA=4.118
NC_035093.1	46637799	.	G	A	.	.	MAF_INRAE=4.43;MAF_USDA=14.118
NC_035093.1	46637829	.	T	C	.	.	MAF_INRAE=4.43;MAF_USDA=14.118
NC_035093.1	46637862	.	A	G	.	.	MAF_USDA=1.639
NC_035093.1	46637863	.	G	T	.	.	MAF_INRAE=4.43;MAF_USDA=13.529
NC_035093.1	46637901	.	T	A	.	.	MAF_INRAE=5.263
NC_035093.1	46637908	.	T	C	.	.	MAF_INRAE=4.43;MAF_USDA=13.529
NC_035093.1	46637954	.	A	T	.	.	MAF_INRAE=24.684;MAF_USDA=24.706
NC_035093.1	46638003	.	C	T	.	.	MAF_INRAE=18.987;MAF_USDA=8.333
NC_035093.1	46638026	.	T	A	.	.	MAF_INRAE=18.987;MAF_USDA=10.588
NC_035093.1	46638050	.	A	G	.	.	MAF_INRAE=45.57;MAF_USDA=38.824
NC_035093.1	46638076	.	C	T	.	.	MAF_USDA=1.639
NC_035093.1	46638078	.	G	C	.	.	MAF_INRAE=6.667;MAF_USDA=4.918
NC_035093.1	46638082	.	T	C	.	.	MAF_USDA=4.118
NC_035093.1	46638103	.	A	G	.	.	MAF_USDA=1.639
NC_035093.1	46638107	.	A	C	.	.	MAF_USDA=3.279
NC_035093.1	46638112	.	A	T	.	.	MAF_USDA=7.377
NC_035093.1	46638113	.	C	A	.	.	MAF_USDA=4.918
NC_035093.1	46638144	.	G	T	.	.	MAF_INRAE=4.167;MAF_USDA=8.333
NC_035093.1	46638156	.	T	C	.	.	MAF_INRAE=4.167;MAF_USDA=8.333
NC_035093.1	46638186	.	C	T	.	.	MAF_INRAE=4.43;MAF_USDA=13.529
NC_035093.1	46638203	.	A	C	.	.	MAF_USDA=1.639
NC_035093.1	46638226	.	C	T	.	.	MAF_INRAE=10.127;MAF_USDA=12.353
NC_035093.1	46638328	.	C	G	.	.	MAF_INRAE=4.167
NC_035093.1	46638330	.	C	A	.	.	MAF_INRAE=4.167;MAF_USDA=8.333
NC_035093.1	46638332	.	C	A	.	.	MAF_INRAE=4.167;MAF_USDA=8.333
NC_035093.1	46638336	.	A	T	.	.	MAF_INRAE=4.167
NC_035093.1	46638339	.	A	T	.	.	MAF_INRAE=4.167;MAF_USDA=8.333
NC_035093.1	46638344	.	C	T	.	.	MAF_INRAE=4.43;MAF_USDA=4.706
NC_035093.1	46638346	.	T	C	.	.	MAF_USDA=2.941
NC_035093.1	46638371	.	T	A	.	.	MAF_INRAE=4.43;MAF_USDA=14.118
NC_035093.1	46638430	.	G	A	.	.	MAF_USDA=3.279
NC_035093.1	46638449	.	T	A	.	.	MAF_USDA=1.639
NC_035093.1	46638536	.	A	G	.	.	MAF_USDA=16.667
NC_035093.1	46638593	.	A	C	.	.	MAF_INRAE=4.43;MAF_USDA=2.941
NC_035093.1	46638601	.	A	G	.	.	MAF_INRAE=4.43;MAF_USDA=14.118
NC_035093.1	46638607	.	A	C	.	.	MAF_USDA=4.918
NC_035093.1	46638677	.	G	A	.	.	MAF_USDA=2.459
NC_035093.1	46638681	.	C	T	.	.	MAF_USDA=2.459
NC_035093.1	46638889	.	A	C	.	.	MAF_INRAE=40.506;MAF_USDA=38.824
NC_035093.1	46638939	.	A	T	.	.	MAF_USDA=9.016
NC_035093.1	46638978	.	G	A	.	.	MAF_INRAE=4.43;MAF_USDA=14.118
NC_035093.1	46639008	.	A	G	.	.	MAF_INRAE=30.38;MAF_USDA=20.588
NC_035093.1	46639025	.	T	C	.	.	MAF_INRAE=24.167
NC_035093.1	46639033	.	T	C	.	.	MAF_INRAE=7.5;MAF_USDA=4.918
NC_035093.1	46639038	.	A	T	.	.	MAF_INRAE=4.43;MAF_USDA=18.824
NC_035093.1	46639043	.	G	T	.	.	MAF_INRAE=4.43;MAF_USDA=18.824
NC_035093.1	46639044	.	T	C	.	.	MAF_INRAE=4.167;MAF_USDA=8.333
NC_035093.1	46639067	.	C	A	.	.	MAF_INRAE=40.506;MAF_USDA=40.0
NC_035093.1	46639085	.	T	A	.	.	MAF_INRAE=4.43;MAF_USDA=18.824
NC_035093.1	46639111	.	T	C	.	.	MAF_INRAE=4.43;MAF_USDA=20.0
NC_035093.1	46639186	.	C	A	.	.	MAF_INRAE=4.43;MAF_USDA=19.412
NC_035093.1	46639196	.	G	C	.	.	MAF_INRAE=4.43;MAF_USDA=2.941
NC_035093.1	46639242	.	G	A	.	.	MAF_USDA=8.197
NC_035093.1	46639295	.	T	C	.	.	MAF_USDA=16.471
NC_035093.1	46639296	.	G	A	.	.	MAF_INRAE=37.5;MAF_USDA=25.294
NC_035093.1	46639323	.	C	T	.	.	MAF_INRAE=4.43;MAF_USDA=11.765
NC_035093.1	46639343	.	T	G	.	.	MAF_INRAE=10.526
NC_035093.1	46639366	.	G	C	.	.	MAF_USDA=9.016
NC_035093.1	46639399	.	T	C	.	.	MAF_USDA=2.459
NC_035093.1	46639420	.	G	T	.	.	MAF_INRAE=14.167;MAF_USDA=16.471
NC_035093.1	46639425	.	G	A	.	.	MAF_USDA=12.353
NC_035093.1	46639433	.	T	C	.	.	MAF_USDA=11.176
NC_035093.1	46639451	.	T	G	.	.	MAF_USDA=11.176
NC_035093.1	46639538	.	T	C	.	.	MAF_INRAE=7.5;MAF_USDA=4.918
NC_035093.1	46639541	.	G	A	.	.	MAF_INRAE=36.709;MAF_USDA=30.588
NC_035093.1	46639579	.	C	G	.	.	MAF_USDA=2.459
NC_035093.1	46639605	.	G	T	.	.	MAF_INRAE=35.443;MAF_USDA=18.235
NC_035093.1	46639611	.	T	A	.	.	MAF_USDA=16.471
NC_035093.1	46639635	.	C	T	.	.	MAF_INRAE=4.43;MAF_USDA=12.941
NC_035093.1	46639660	.	C	T	.	.	MAF_USDA=2.941
NC_035093.1	46639681	.	C	T	.	.	MAF_INRAE=4.43;MAF_USDA=13.529
NC_035093.1	46639715	.	C	A	.	.	MAF_INRAE=44.937;MAF_USDA=48.235
NC_035093.1	46639722	.	C	T	.	.	MAF_USDA=5.738
NC_035093.1	46639734	.	C	T	.	.	MAF_INRAE=35.443;MAF_USDA=17.647
NC_035093.1	46639746	.	G	A	.	.	MAF_INRAE=4.43;MAF_USDA=13.529
NC_035093.1	46639818	.	C	T	.	.	MAF_INRAE=44.937;MAF_USDA=35.882
NC_035093.1	46639838	.	A	G	.	.	MAF_INRAE=8.228;MAF_USDA=3.279
NC_035093.1	46639842	.	C	G	.	.	MAF_USDA=2.941
NC_035093.1	46639844	.	A	T	.	.	MAF_USDA=5.738
NC_035093.1	46639853	.	A	C	.	.	MAF_USDA=4.918
NC_035093.1	46639864	.	G	T	.	.	MAF_INRAE=44.937;MAF_USDA=47.647
NC_035093.1	46639866	.	G	T	.	.	MAF_USDA=5.738
NC_035093.1	46639887	.	C	A	.	.	MAF_INRAE=40.506;MAF_USDA=33.529
NC_035093.1	46639898	.	A	T	.	.	MAF_INRAE=24.684;MAF_USDA=17.647
NC_035093.1	46639902	.	A	T	.	.	MAF_INRAE=4.43;MAF_USDA=13.529
NC_035093.1	46639908	.	T	G	.	.	MAF_USDA=4.918
NC_035093.1	46639911	.	A	T	.	.	MAF_USDA=7.377
NC_035093.1	46639927	.	G	A	.	.	MAF_INRAE=4.43;MAF_USDA=14.118
NC_035093.1	46639943	.	A	G	.	.	MAF_INRAE=4.43;MAF_USDA=14.118
NC_035093.1	46639974	.	T	G	.	.	MAF_INRAE=4.43;MAF_USDA=14.118
NC_035093.1	46640047	.	G	A	.	.	MAF_INRAE=4.43;MAF_USDA=14.118
NC_035093.1	46640150	.	C	A	.	.	MAF_USDA=7.647
NC_035093.1	46640178	.	C	A	.	.	MAF_INRAE=2.5
NC_035093.1	46640238	.	A	G	.	.	MAF_USDA=17.059
NC_035093.1	46640277	.	G	A	.	.	MAF_USDA=1.639
NC_035093.1	46640283	.	C	G	.	.	MAF_INRAE=40.506;MAF_USDA=32.941
NC_035093.1	46640328	.	G	A	.	.	MAF_INRAE=44.304;MAF_USDA=47.059
NC_035093.1	46640341	.	A	C	.	.	MAF_INRAE=4.43;MAF_USDA=13.529
NC_035093.1	46640366	.	G	T	.	.	MAF_USDA=8.197
NC_035093.1	46640375	.	T	A	.	.	MAF_INRAE=24.684;MAF_USDA=17.647
NC_035093.1	46640377	.	C	A	.	.	MAF_INRAE=4.43;MAF_USDA=13.529
NC_035093.1	46640383	.	T	G	.	.	MAF_INRAE=39.873;MAF_USDA=27.647
NC_035093.1	46640397	.	G	T	.	.	MAF_INRAE=40.506;MAF_USDA=33.529
NC_035093.1	46640401	.	T	A	.	.	MAF_INRAE=4.43;MAF_USDA=14.118
NC_035093.1	46640422	.	A	T	.	.	MAF_INRAE=39.873;MAF_USDA=34.118
NC_035093.1	46640455	.	T	C	.	.	MAF_INRAE=4.43;MAF_USDA=13.529
NC_035093.1	46640641	.	G	A	.	.	MAF_USDA=4.167
NC_035093.1	46640648	.	T	G	.	.	MAF_INRAE=32.278;MAF_USDA=30.588
NC_035093.1	46640665	.	G	C	.	.	MAF_INRAE=4.43;MAF_USDA=12.941
NC_035093.1	46640672	.	C	A	.	.	MAF_INRAE=4.43;MAF_USDA=12.941
NC_035093.1	46640683	.	A	G	.	.	MAF_INRAE=19.62;MAF_USDA=11.765
NC_035093.1	46640695	.	C	T	.	.	MAF_INRAE=4.43;MAF_USDA=13.529
NC_035093.1	46640706	.	T	A	.	.	MAF_INRAE=4.43;MAF_USDA=6.25
NC_035093.1	46640707	.	G	A	.	.	MAF_INRAE=2.5;MAF_USDA=6.25
NC_035093.1	46640721	.	C	T	.	.	MAF_INRAE=19.62;MAF_USDA=12.353
NC_035093.1	46640824	.	G	T	.	.	MAF_INRAE=4.43;MAF_USDA=14.118
NC_035093.1	46640850	.	T	A	.	.	MAF_USDA=3.279
NC_035093.1	46640855	.	G	A	.	.	MAF_INRAE=4.43;MAF_USDA=14.118
NC_035093.1	46640856	.	T	C	.	.	MAF_INRAE=22.152;MAF_USDA=17.059
NC_035093.1	46640857	.	T	G	.	.	MAF_USDA=2.459
NC_035093.1	46640860	.	C	G	.	.	MAF_INRAE=22.152;MAF_USDA=18.824
NC_035093.1	46640867	.	C	T	.	.	MAF_INRAE=4.43;MAF_USDA=4.706
NC_035093.1	46640868	.	A	G	.	.	MAF_INRAE=4.167;MAF_USDA=14.118
NC_035093.1	46640870	.	T	A	.	.	MAF_INRAE=48.734;MAF_USDA=35.882
NC_035093.1	46640885	.	T	A	.	.	MAF_INRAE=4.43;MAF_USDA=13.529
NC_035093.1	46640896	.	A	C	.	.	MAF_INRAE=44.304;MAF_USDA=48.824
NC_035093.1	46640905	.	G	T	.	.	MAF_USDA=2.459
NC_035093.1	46640930	.	T	C	.	.	MAF_INRAE=43.671;MAF_USDA=44.118
NC_035093.1	46640937	.	G	A	.	.	MAF_INRAE=4.43;MAF_USDA=14.706
NC_035093.1	46640946	.	C	T	.	.	MAF_INRAE=24.167;MAF_USDA=28.824
NC_035093.1	46640960	.	A	C	.	.	MAF_USDA=1.639
NC_035093.1	46640962	.	G	A	.	.	MAF_INRAE=48.734;MAF_USDA=34.118
NC_035093.1	46640975	.	A	C	.	.	MAF_USDA=2.459
NC_035093.1	46640976	.	T	C	.	.	MAF_USDA=2.459
NC_035093.1	46640978	.	C	G	.	.	MAF_USDA=3.279
NC_035093.1	46640980	.	A	C	.	.	MAF_USDA=3.279
NC_035093.1	46641000	.	G	T	.	.	MAF_INRAE=5.263;MAF_USDA=8.333
NC_035093.1	46641008	.	C	T	.	.	MAF_INRAE=49.367;MAF_USDA=26.506
NC_035093.1	46641010	.	A	T	.	.	MAF_INRAE=4.43;MAF_USDA=12.941
NC_035093.1	46641032	.	T	G	.	.	MAF_USDA=3.279
NC_035093.1	46641095	.	T	A	.	.	MAF_USDA=3.279
NC_035093.1	46641124	.	T	C	.	.	MAF_INRAE=18.354;MAF_USDA=21.765
NC_035093.1	46641125	.	G	A	.	.	MAF_INRAE=15.833;MAF_USDA=22.353
NC_035093.1	46641131	.	C	T	.	.	MAF_INRAE=19.62;MAF_USDA=21.765
NC_035093.1	46641133	.	T	A	.	.	MAF_INRAE=17.5;MAF_USDA=21.765
NC_035093.1	46641142	.	C	T	.	.	MAF_INRAE=4.43;MAF_USDA=13.529
NC_035093.1	46641146	.	T	G	.	.	MAF_INRAE=24.167;MAF_USDA=20.0
NC_035093.1	46641167	.	A	G	.	.	MAF_INRAE=39.241;MAF_USDA=48.824
NC_035093.1	46641176	.	T	A	.	.	MAF_INRAE=19.62;MAF_USDA=18.452
NC_035093.1	46641179	.	A	C	.	.	MAF_INRAE=17.5;MAF_USDA=18.452
NC_035093.1	46641189	.	G	A	.	.	MAF_USDA=14.167
NC_035093.1	46641219	.	C	T	.	.	MAF_INRAE=14.167;MAF_USDA=15.833
NC_035093.1	46641229	.	A	C	.	.	MAF_USDA=1.639
NC_035093.1	46641231	.	AGCTCCCC	AGCTCCCT	.	.	MAF_USDA=27.083
NC_035093.1	46641238	.	C	T	.	.	MAF_INRAE=2.5
NC_035093.1	46641246	.	A	C	.	.	MAF_INRAE=7.5;MAF_USDA=4.098
NC_035093.1	46641310	.	C	T	.	.	MAF_USDA=9.836
NC_035093.1	46641340	.	T	C	.	.	MAF_USDA=10.656
NC_035093.1	46641363	.	C	T	.	.	MAF_USDA=9.836
NC_035093.1	46641427	.	G	A	.	.	MAF_USDA=10.656
NC_035093.1	46641453	.	G	A	.	.	MAF_INRAE=44.304;MAF_USDA=34.118
NC_035093.1	46641505	.	T	G	.	.	MAF_INRAE=24.051;MAF_USDA=17.059
NC_035093.1	46641510	.	T	C	.	.	MAF_INRAE=19.62;MAF_USDA=8.235
NC_035093.1	46641607	.	T	C	.	.	MAF_INRAE=13.924;MAF_USDA=7.317
NC_035093.1	46641632	.	G	A	.	.	MAF_USDA=6.25
NC_035093.1	46641646	.	G	A	.	.	MAF_INRAE=32.278;MAF_USDA=8.537
NC_035093.1	46641662	.	C	T	.	.	MAF_INRAE=26.316;MAF_USDA=16.463
NC_035093.1	46641763	.	A	T	.	.	MAF_USDA=1.724
NC_035093.1	46641804	.	A	T	.	.	MAF_USDA=3.448
NC_035093.1	46641805	.	T	A	.	.	MAF_USDA=3.448
NC_035093.1	46641806	.	G	C	.	.	MAF_USDA=3.448
NC_035093.1	46641808	.	T	A	.	.	MAF_INRAE=26.582;MAF_USDA=20.732
NC_035093.1	46641834	.	C	T	.	.	MAF_INRAE=44.304;MAF_USDA=37.805
NC_035093.1	46641854	.	A	C	.	.	MAF_INRAE=2.5;MAF_USDA=9.756
NC_035093.1	46641899	.	A	G	.	.	MAF_INRAE=1.667;MAF_USDA=2.586
NC_035093.1	46641992	.	A	C	.	.	MAF_USDA=2.459
NC_035093.1	46642024	.	A	T	.	.	MAF_USDA=3.279
NC_035093.1	46642042	.	C	G	.	.	MAF_USDA=4.918
NC_035093.1	46642059	.	A	G	.	.	MAF_INRAE=13.333
NC_035093.1	46642077	.	A	T	.	.	MAF_USDA=4.918
NC_035093.1	46642090	.	G	C	.	.	MAF_INRAE=19.62;MAF_USDA=22.941
NC_035093.1	46642125	.	A	T	.	.	MAF_USDA=1.639
NC_035093.1	46642150	.	T	C	.	.	MAF_INRAE=24.684;MAF_USDA=20.0
NC_035093.1	46642219	.	A	C	.	.	MAF_USDA=2.941
NC_035093.1	46642325	.	T	C	.	.	MAF_INRAE=12.5
NC_035093.1	46642329	.	C	T,A	.	.	MAF_INRAE=12.5;MAF_USDA=6.557
NC_035093.1	46642331	.	T	C	.	.	MAF_INRAE=12.5;MAF_USDA=7.377
NC_035093.1	46642338	.	T	C	.	.	MAF_INRAE=12.5
NC_035093.1	46642407	.	C	A	.	.	MAF_USDA=8.197
NC_035093.1	46642443	.	T	A	.	.	MAF_USDA=8.197
NC_035093.1	46642476	.	G	A	.	.	MAF_USDA=9.016
NC_035093.1	46642484	.	T	G	.	.	MAF_USDA=1.639
NC_035093.1	46642533	.	A	C	.	.	MAF_USDA=9.836
NC_035093.1	46642571	.	C	A	.	.	MAF_INRAE=24.684;MAF_USDA=20.238
NC_035093.1	46642576	.	A	G	.	.	MAF_USDA=10.0
NC_035093.1	46642593	.	A	C	.	.	MAF_USDA=9.167
NC_035093.1	46642604	.	C	G	.	.	MAF_INRAE=26.667;MAF_USDA=17.857
NC_035093.1	46642606	.	G	T	.	.	MAF_USDA=8.333
NC_035093.1	46642639	.	T	C	.	.	MAF_USDA=7.377
NC_035093.1	46642645	.	G	A	.	.	MAF_INRAE=34.177;MAF_USDA=17.059
NC_035093.1	46642646	.	A	T	.	.	MAF_USDA=4.918
NC_035093.1	46642678	.	C	T	.	.	MAF_USDA=2.083
NC_035093.1	46642679	.	G	T	.	.	MAF_USDA=6.667
NC_035093.1	46642703	.	T	G	.	.	MAF_USDA=5.738
NC_035093.1	46642745	.	T	C	.	.	MAF_USDA=12.069
NC_035093.1	46642752	.	C	T	.	.	MAF_INRAE=4.43;MAF_USDA=6.707
NC_035093.1	46642759	.	T	G	.	.	MAF_INRAE=19.62;MAF_USDA=25.0
NC_035093.1	46642768	.	G	C	.	.	MAF_INRAE=12.5
NC_035093.1	46642802	.	C	T	.	.	MAF_USDA=4.098
NC_035093.1	46642825	.	A	T	.	.	MAF_INRAE=19.62;MAF_USDA=13.529
NC_035093.1	46642933	.	T	G	.	.	MAF_USDA=6.25
NC_035093.1	46643044	.	A	C	.	.	MAF_USDA=13.559
NC_035093.1	46643129	.	G	A	.	.	MAF_INRAE=39.474;MAF_USDA=12.5
NC_035093.1	46643132	.	T	C	.	.	MAF_USDA=12.5
NC_035093.1	46643148	.	C	A	.	.	MAF_INRAE=42.105;MAF_USDA=14.881
NC_035093.1	46643202	.	C	T	.	.	MAF_USDA=1.695
NC_035093.1	46643320	.	T	C	.	.	MAF_USDA=23.171
NC_035093.1	46643383	.	C	A	.	.	MAF_INRAE=10.0;MAF_USDA=4.31
NC_035093.1	46643573	.	A	C	.	.	MAF_USDA=9.836
NC_035093.1	46643620	.	T	A	.	.	MAF_INRAE=43.671;MAF_USDA=41.765
NC_035093.1	46643686	.	A	G	.	.	MAF_INRAE=44.304;MAF_USDA=42.353
NC_035093.1	46643693	.	G	T	.	.	MAF_INRAE=24.051;MAF_USDA=17.059
NC_035093.1	46643714	.	C	T	.	.	MAF_USDA=4.167
NC_035093.1	46643725	.	T	G	.	.	MAF_USDA=9.836
NC_035093.1	46643783	.	C	G	.	.	MAF_INRAE=8.228
NC_035093.1	46643874	.	C	G	.	.	MAF_USDA=2.353
NC_035093.1	46643907	.	G	A	.	.	MAF_INRAE=44.304;MAF_USDA=35.294
NC_035093.1	46643939	.	T	C	.	.	MAF_USDA=8.197
NC_035093.1	46643943	.	T	C	.	.	MAF_USDA=10.656
NC_035093.1	46643950	.	T	G	.	.	MAF_USDA=1.639
NC_035093.1	46644015	.	C	T	.	.	MAF_USDA=9.836
NC_035093.1	46644208	.	A	G	.	.	MAF_INRAE=15.823;MAF_USDA=11.765
NC_035093.1	46644288	.	C	T	.	.	MAF_USDA=3.279
NC_035093.1	46644314	.	T	G	.	.	MAF_USDA=9.836
NC_035093.1	46644381	.	G	T	.	.	MAF_INRAE=24.684;MAF_USDA=20.0
NC_035093.1	46644403	.	T	C	.	.	MAF_USDA=2.941
NC_035093.1	46644428	.	C	A	.	.	MAF_USDA=2.459
NC_035093.1	46644454	.	G	A	.	.	MAF_INRAE=44.937;MAF_USDA=35.882
NC_035093.1	46644474	.	A	C	.	.	MAF_USDA=9.016
NC_035093.1	46644538	.	C	T	.	.	MAF_INRAE=24.684;MAF_USDA=18.824
NC_035093.1	46644555	.	G	A	.	.	MAF_INRAE=19.62;MAF_USDA=15.294
NC_035093.1	46644561	.	T	G	.	.	MAF_USDA=7.377
NC_035093.1	46644634	.	G	A	.	.	MAF_USDA=9.016
NC_035093.1	46644693	.	G	A	.	.	MAF_INRAE=6.962;MAF_USDA=8.333
NC_035093.1	46644723	.	G	A	.	.	MAF_INRAE=13.333
NC_035093.1	46644755	.	T	A	.	.	MAF_INRAE=41.667
NC_035093.1	46644759	.	C	T	.	.	MAF_USDA=1.639
NC_035093.1	46644788	.	A	G	.	.	MAF_USDA=9.836
NC_035093.1	46644830	.	T	G	.	.	MAF_USDA=31.25
NC_035093.1	46644844	.	C	T	.	.	MAF_USDA=7.059
NC_035093.1	46644845	.	A	G	.	.	MAF_USDA=30.0
NC_035093.1	46644877	.	G	A	.	.	MAF_USDA=32.353
NC_035093.1	46644883	.	C	T	.	.	MAF_USDA=2.459
NC_035093.1	46644896	.	C	T	.	.	MAF_USDA=28.824
NC_035093.1	46644905	.	A	T	.	.	MAF_USDA=27.059
NC_035093.1	46644914	.	G	A	.	.	MAF_USDA=33.529
NC_035093.1	46644933	.	T	A	.	.	MAF_USDA=4.918
NC_035093.1	46644941	.	C	T	.	.	MAF_USDA=25.0
NC_035093.1	46645515	.	A	T	.	.	MAF_USDA=3.39
NC_035093.1	46645634	.	A	G	.	.	MAF_USDA=9.167
NC_035093.1	46645646	.	A	C	.	.	MAF_INRAE=47.368;MAF_USDA=50.0
NC_035093.1	46645648	.	T	C	.	.	MAF_USDA=5.0
NC_035093.1	46645667	.	C	T	.	.	MAF_INRAE=47.368;MAF_USDA=41.765
NC_035093.1	46645715	.	G	A	.	.	MAF_INRAE=26.316;MAF_USDA=31.176
NC_035093.1	46645812	.	C	A	.	.	MAF_INRAE=29.114;MAF_USDA=10.0
NC_035093.1	46645846	.	T	C	.	.	MAF_USDA=3.279
NC_035093.1	46645894	.	T	C	.	.	MAF_INRAE=45.57;MAF_USDA=33.929
NC_035093.1	46645920	.	T	C	.	.	MAF_INRAE=43.671;MAF_USDA=48.824
NC_035093.1	46645944	.	T	G	.	.	MAF_USDA=10.656
NC_035093.1	46645996	.	G	A	.	.	MAF_INRAE=44.304;MAF_USDA=41.176
NC_035093.1	46646017	.	C	A	.	.	MAF_INRAE=44.304;MAF_USDA=37.059
NC_035093.1	46646043	.	C	T	.	.	MAF_INRAE=24.684;MAF_USDA=27.059
NC_035093.1	46646083	.	G	A	.	.	MAF_USDA=19.672
NC_035093.1	46646119	.	T	G	.	.	MAF_USDA=10.656
NC_035093.1	46646122	.	C	T	.	.	MAF_USDA=10.656
NC_035093.1	46646133	.	T	C	.	.	MAF_INRAE=12.5
NC_035093.1	46646158	.	T	G	.	.	MAF_USDA=2.459
NC_035093.1	46646165	.	G	T	.	.	MAF_USDA=5.738
NC_035093.1	46646168	.	A	G	.	.	MAF_INRAE=19.62;MAF_USDA=30.588
NC_035093.1	46646237	.	C	A	.	.	MAF_INRAE=29.747;MAF_USDA=9.412
NC_035093.1	46646249	.	C	T	.	.	MAF_USDA=1.639
NC_035093.1	46646298	.	G	T	.	.	MAF_USDA=4.098
NC_035093.1	46646385	.	T	G	.	.	MAF_INRAE=44.937;MAF_USDA=49.412
NC_035093.1	46646388	.	G	A	.	.	MAF_USDA=2.459
NC_035093.1	46646392	.	G	A	.	.	MAF_USDA=9.016
NC_035093.1	46646408	.	C	A	.	.	MAF_INRAE=45.57;MAF_USDA=35.294
NC_035093.1	46646464	.	G	A	.	.	MAF_INRAE=24.051;MAF_USDA=20.0
NC_035093.1	46646468	.	C	A	.	.	MAF_INRAE=2.5;MAF_USDA=15.294
NC_035093.1	46646514	.	A	C	.	.	MAF_INRAE=34.177;MAF_USDA=20.588
NC_035093.1	46646529	.	T	G	.	.	MAF_INRAE=16.667;MAF_USDA=8.824
NC_035093.1	46646548	.	A	G	.	.	MAF_INRAE=41.772;MAF_USDA=26.471
NC_035093.1	46646572	.	A	T	.	.	MAF_USDA=22.917
NC_035093.1	46646573	.	A	T	.	.	MAF_USDA=22.917
NC_035093.1	46646621	.	G	A	.	.	MAF_USDA=3.279
NC_035093.1	46646688	.	A	G	.	.	MAF_INRAE=10.526;MAF_USDA=3.529
NC_035093.1	46646698	.	A	T	.	.	MAF_INRAE=8.228;MAF_USDA=2.459
NC_035093.1	46646712	.	C	T	.	.	MAF_INRAE=41.772;MAF_USDA=31.765
NC_035093.1	46646781	.	T	C	.	.	MAF_USDA=2.459
NC_035093.1	46646795	.	C	A	.	.	MAF_INRAE=21.519;MAF_USDA=40.0
NC_035093.1	46646797	.	T	A	.	.	MAF_INRAE=41.667;MAF_USDA=45.294
NC_035093.1	46646828	.	T	C	.	.	MAF_USDA=3.279
NC_035093.1	46646835	.	C	T	.	.	MAF_USDA=12.295
NC_035093.1	46646838	.	T	C	.	.	MAF_USDA=7.377
NC_035093.1	46646854	.	T	C	.	.	MAF_INRAE=10.0;MAF_USDA=13.115
NC_035093.1	46646879	.	A	C	.	.	MAF_USDA=5.882
NC_035093.1	46646923	.	G	T	.	.	MAF_INRAE=14.167;MAF_USDA=18.824
NC_035093.1	46646943	.	T	A	.	.	MAF_USDA=4.167
NC_035093.1	46646947	.	T	A	.	.	MAF_INRAE=44.167;MAF_USDA=31.25
NC_035093.1	46646973	.	A	G	.	.	MAF_INRAE=32.911;MAF_USDA=17.47
NC_035093.1	46646984	.	C	T	.	.	MAF_USDA=3.279
NC_035093.1	46647020	.	C	A	.	.	MAF_INRAE=48.101;MAF_USDA=45.294
NC_035093.1	46647031	.	T	A	.	.	MAF_INRAE=41.772;MAF_USDA=45.882
NC_035093.1	46647045	.	T	A	.	.	MAF_INRAE=41.772;MAF_USDA=45.882
NC_035093.1	46647065	.	T	G	.	.	MAF_INRAE=44.304;MAF_USDA=33.529
NC_035093.1	46647073	.	T	C	.	.	MAF_INRAE=12.025;MAF_USDA=24.706
NC_035093.1	46647074	.	G	A	.	.	MAF_USDA=3.279
NC_035093.1	46647079	.	A	T	.	.	MAF_INRAE=12.025;MAF_USDA=24.118
NC_035093.1	46647131	.	T	A	.	.	MAF_USDA=8.197
NC_035093.1	46647213	.	A	T	.	.	MAF_USDA=4.918
NC_035093.1	46647215	.	T	C	.	.	MAF_INRAE=2.5;MAF_USDA=8.235
NC_035093.1	46647218	.	G	T	.	.	MAF_USDA=7.377
NC_035093.1	46647237	.	A	G	.	.	MAF_INRAE=13.924;MAF_USDA=25.882
NC_035093.1	46647240	.	A	T	.	.	MAF_INRAE=42.5;MAF_USDA=41.765
NC_035093.1	46647277	.	C	T	.	.	MAF_USDA=11.475
NC_035093.1	46647286	.	T	G	.	.	MAF_USDA=34.118
NC_035093.1	46647292	.	T	A	.	.	MAF_USDA=17.213
NC_035093.1	46647295	.	C	T	.	.	MAF_USDA=16.471
NC_035093.1	46647296	.	G	A	.	.	MAF_USDA=4.706
NC_035093.1	46647297	.	C	T	.	.	MAF_USDA=4.706
NC_035093.1	46647418	.	C	T	.	.	MAF_USDA=33.333
NC_035093.1	46647605	.	G	A	.	.	MAF_INRAE=4.167;MAF_USDA=27.083
NC_035093.1	46647612	.	G	A	.	.	MAF_INRAE=7.595
NC_035093.1	46647682	.	A	G	.	.	MAF_INRAE=13.333
NC_035093.1	46647717	.	A	G	.	.	MAF_USDA=3.529
NC_035093.1	46647745	.	G	T	.	.	MAF_INRAE=18.987;MAF_USDA=8.333
NC_035093.1	46647761	.	G	T	.	.	MAF_INRAE=34.177;MAF_USDA=17.059
NC_035093.1	46647793	.	A	G	.	.	MAF_USDA=1.639
NC_035093.1	46647799	.	G	A	.	.	MAF_INRAE=19.62;MAF_USDA=13.529
NC_035093.1	46647815	.	A	T	.	.	MAF_INRAE=43.671;MAF_USDA=33.529
NC_035093.1	46647819	.	T	A	.	.	MAF_INRAE=40.833;MAF_USDA=35.882
NC_035093.1	46648012	.	C	T	.	.	MAF_INRAE=14.167
NC_035093.1	46648019	.	C	T	.	.	MAF_INRAE=19.62;MAF_USDA=18.235
NC_035093.1	46648022	.	G	A	.	.	MAF_INRAE=17.5;MAF_USDA=18.235
NC_035093.1	46648045	.	C	T	.	.	MAF_INRAE=48.101;MAF_USDA=42.941
NC_035093.1	46648070	.	G	T	.	.	MAF_USDA=4.918
NC_035093.1	46648099	.	C	T	.	.	MAF_INRAE=13.291
NC_035093.1	46648102	.	G	T	.	.	MAF_INRAE=2.5;MAF_USDA=15.294
NC_035093.1	46648159	.	T	G	.	.	MAF_INRAE=4.167;MAF_USDA=3.529
NC_035093.1	46648160	.	A	C	.	.	MAF_INRAE=19.62;MAF_USDA=17.647
NC_035093.1	46648222	.	G	A	.	.	MAF_INRAE=36.076;MAF_USDA=39.412
NC_035093.1	46648228	.	G	A	.	.	MAF_INRAE=2.5;MAF_USDA=5.882
NC_035093.1	46648270	.	C	A	.	.	MAF_INRAE=19.62;MAF_USDA=17.647
NC_035093.1	46648286	.	C	T	.	.	MAF_INRAE=24.051;MAF_USDA=27.059
NC_035093.1	46648295	.	G	A	.	.	MAF_INRAE=48.734;MAF_USDA=48.81
NC_035093.1	46648343	.	A	G	.	.	MAF_INRAE=37.975;MAF_USDA=48.824
NC_035093.1	46648365	.	T	C	.	.	MAF_USDA=8.197
NC_035093.1	46648381	.	A	G	.	.	MAF_INRAE=2.5;MAF_USDA=14.583
NC_035093.1	46648421	.	C	T	.	.	MAF_INRAE=12.5;MAF_USDA=4.918
NC_035093.1	46648534	.	C	T	.	.	MAF_INRAE=19.62;MAF_USDA=14.706
NC_035093.1	46648761	.	A	G	.	.	MAF_USDA=1.639
NC_035093.1	46648842	.	A	G	.	.	MAF_INRAE=14.167;MAF_USDA=10.588
NC_035093.1	46648880	.	C	T	.	.	MAF_INRAE=10.0;MAF_USDA=4.118
NC_035093.1	46648905	.	T	A	.	.	MAF_INRAE=14.167;MAF_USDA=8.824
NC_035093.1	46648921	.	T	C	.	.	MAF_INRAE=38.608;MAF_USDA=35.882
NC_035093.1	46649028	.	G	A	.	.	MAF_INRAE=23.418;MAF_USDA=25.882
NC_035093.1	46649079	.	G	C	.	.	MAF_USDA=8.197
NC_035093.1	46649142	.	G	A	.	.	MAF_USDA=8.197
NC_035093.1	46649143	.	A	G	.	.	MAF_USDA=8.197
NC_035093.1	46649195	.	A	G	.	.	MAF_INRAE=26.582;MAF_USDA=23.529
NC_035093.1	46649227	.	T	C	.	.	MAF_USDA=6.25
NC_035093.1	46649234	.	C	T	.	.	MAF_USDA=7.377
NC_035093.1	46649237	.	G	A	.	.	MAF_USDA=7.377
NC_035093.1	46649324	.	G	A	.	.	MAF_USDA=17.647
NC_035093.1	46649325	.	T	A	.	.	MAF_USDA=4.918
NC_035093.1	46649336	.	C	G	.	.	MAF_USDA=16.471
NC_035093.1	46649371	.	T	G	.	.	MAF_INRAE=40.506;MAF_USDA=39.412
NC_035093.1	46649374	.	C	G	.	.	MAF_USDA=5.738
NC_035093.1	46649465	.	T	A	.	.	MAF_USDA=8.197
NC_035093.1	46649532	.	G	A	.	.	MAF_INRAE=7.5;MAF_USDA=4.098
NC_035093.1	46649533	.	C	G	.	.	MAF_USDA=1.639
NC_035093.1	46649564	.	A	C	.	.	MAF_INRAE=14.167;MAF_USDA=10.656
NC_035093.1	46649638	.	A	C	.	.	MAF_INRAE=20.0;MAF_USDA=24.706
NC_035093.1	46649652	.	C	T	.	.	MAF_INRAE=15.0
NC_035093.1	46649667	.	C	A	.	.	MAF_USDA=9.016
NC_035093.1	46649699	.	A	C	.	.	MAF_USDA=5.738
NC_035093.1	46649732	.	A	C	.	.	MAF_USDA=4.167
NC_035093.1	46649790	.	A	G	.	.	MAF_USDA=8.235
NC_035093.1	46649792	.	A	G	.	.	MAF_INRAE=1.667
NC_035093.1	46649802	.	A	C	.	.	MAF_INRAE=1.667
NC_035093.1	46649886	.	G	A	.	.	MAF_USDA=2.459
NC_035093.1	46649941	.	T	A	.	.	MAF_USDA=15.574
NC_035093.1	46649942	.	T	A	.	.	MAF_USDA=7.377
NC_035093.1	46649976	.	G	A	.	.	MAF_INRAE=16.667;MAF_USDA=14.118
NC_035093.1	46649980	.	G	T	.	.	MAF_INRAE=1.667
NC_035093.1	46649988	.	T	G	.	.	MAF_INRAE=1.667;MAF_USDA=21.311
NC_035093.1	46649997	.	A	T	.	.	MAF_INRAE=1.667;MAF_USDA=7.377
NC_035093.1	46649999	.	G	A	.	.	MAF_INRAE=1.667
NC_035093.1	46650047	.	C	T	.	.	MAF_INRAE=1.667
NC_035093.1	46650048	.	A	G	.	.	MAF_INRAE=2.5
NC_035093.1	46650085	.	C	T	.	.	MAF_USDA=4.167
NC_035093.1	46650100	.	C	A	.	.	MAF_INRAE=10.0
NC_035093.1	46650141	.	T	C	.	.	MAF_INRAE=17.5;MAF_USDA=18.75
NC_035093.1	46650158	.	A	C	.	.	MAF_USDA=15.574
NC_035093.1	46650176	.	C	A	.	.	MAF_USDA=14.754
NC_035093.1	46650179	.	T	A	.	.	MAF_USDA=17.059
NC_035093.1	46650218	.	C	A	.	.	MAF_USDA=5.738
NC_035093.1	46650255	.	A	G	.	.	MAF_USDA=5.738
NC_035093.1	46650339	.	C	T	.	.	MAF_INRAE=5.696;MAF_USDA=2.353
NC_035093.1	46650470	.	T	A	.	.	MAF_USDA=8.333
NC_035093.1	46650509	.	G	T	.	.	MAF_INRAE=2.5
NC_035093.1	46650543	.	A	C	.	.	MAF_USDA=4.118
NC_035093.1	46650547	.	G	A	.	.	MAF_USDA=4.167
NC_035093.1	46650553	.	C	T	.	.	MAF_USDA=1.639
NC_035093.1	46650632	.	C	T	.	.	MAF_USDA=7.5
NC_035093.1	46650738	.	T	A	.	.	MAF_USDA=2.459
NC_035093.1	46650802	.	A	C	.	.	MAF_USDA=4.098
NC_035093.1	46650804	.	T	A	.	.	MAF_USDA=1.639
NC_035093.1	46650826	.	G	T	.	.	MAF_INRAE=12.5
NC_035093.1	46650893	.	T	C	.	.	MAF_INRAE=32.911;MAF_USDA=25.0
NC_035093.1	46650908	.	C	G	.	.	MAF_INRAE=17.089;MAF_USDA=4.167
NC_035093.1	46650915	.	G	T	.	.	MAF_USDA=4.098
NC_035093.1	46650937	.	T	C	.	.	MAF_USDA=5.738
NC_035093.1	46650970	.	C	A	.	.	MAF_USDA=6.557
NC_035093.1	46651065	.	G	A	.	.	MAF_USDA=4.706
NC_035093.1	46651078	.	G	T	.	.	MAF_USDA=7.377
NC_035093.1	46651087	.	T	C	.	.	MAF_USDA=9.016
NC_035093.1	46651135	.	G	A	.	.	MAF_INRAE=27.215;MAF_USDA=18.824
NC_035093.1	46651151	.	G	A	.	.	MAF_USDA=12.5
NC_035093.1	46651159	.	T	G	.	.	MAF_INRAE=32.911;MAF_USDA=19.412
NC_035093.1	46651208	.	G	A	.	.	MAF_INRAE=5.0;MAF_USDA=35.417
NC_035093.1	46651212	.	G	T	.	.	MAF_USDA=12.295
NC_035093.1	46651225	.	G	A	.	.	MAF_USDA=6.25
NC_035093.1	46651227	.	C	T	.	.	MAF_INRAE=5.0
NC_035093.1	46651247	.	C	T	.	.	MAF_INRAE=6.667
NC_035093.1	46651311	.	T	C	.	.	MAF_INRAE=1.667
NC_035093.1	46651324	.	C	T	.	.	MAF_INRAE=3.333
NC_035093.1	46651351	.	C	A	.	.	MAF_INRAE=4.167;MAF_USDA=43.75
NC_035093.1	46651364	.	C	A	.	.	MAF_INRAE=5.0;MAF_USDA=47.917
NC_035093.1	46651382	.	G	T	.	.	MAF_INRAE=20.0;MAF_USDA=22.917
NC_035093.1	46651397	.	A	C	.	.	MAF_INRAE=5.0;MAF_USDA=41.667
NC_035093.1	46651417	.	T	A	.	.	MAF_INRAE=5.833;MAF_USDA=22.917
NC_035093.1	46651418	.	G	T	.	.	MAF_INRAE=5.833;MAF_USDA=33.333
NC_035093.1	46651424	.	T	A	.	.	MAF_INRAE=3.333;MAF_USDA=33.333
NC_035093.1	46651496	.	C	T	.	.	MAF_USDA=4.918
NC_035093.1	46651511	.	T	A	.	.	MAF_INRAE=5.263;MAF_USDA=2.459
NC_035093.1	46651527	.	G	A	.	.	MAF_USDA=10.656
NC_035093.1	46651551	.	G	T	.	.	MAF_USDA=6.557
NC_035093.1	46651607	.	A	T	.	.	MAF_USDA=6.557
NC_035093.1	46651652	.	C	G	.	.	MAF_USDA=1.667
NC_035093.1	46651748	.	G	A	.	.	MAF_USDA=10.656
NC_035093.1	46651750	.	G	A	.	.	MAF_USDA=11.475
NC_035093.1	46651755	.	G	T	.	.	MAF_USDA=2.459
NC_035093.1	46651758	.	T	C	.	.	MAF_INRAE=2.5
NC_035093.1	46651762	.	A	T	.	.	MAF_USDA=11.475
NC_035093.1	46651764	.	G	C	.	.	MAF_INRAE=5.063;MAF_USDA=2.941
NC_035093.1	46651788	.	G	A	.	.	MAF_USDA=1.639
NC_035093.1	46651797	.	C	T	.	.	MAF_USDA=1.765
NC_035093.1	46651805	.	G	A	.	.	MAF_USDA=8.197
NC_035093.1	46651834	.	C	A	.	.	MAF_USDA=4.918
NC_035093.1	46651836	.	A	G	.	.	MAF_USDA=10.656
NC_035093.1	46651849	.	G	A	.	.	MAF_USDA=9.016
NC_035093.1	46651855	.	A	C	.	.	MAF_USDA=9.836
NC_035093.1	46651885	.	G	T	.	.	MAF_USDA=8.197
NC_035093.1	46651899	.	C	T	.	.	MAF_INRAE=3.333;MAF_USDA=6.557
NC_035093.1	46651940	.	A	C	.	.	MAF_USDA=4.918
NC_035093.1	46651999	.	A	T	.	.	MAF_INRAE=3.333;MAF_USDA=7.647
NC_035093.1	46652023	.	C	A	.	.	MAF_INRAE=3.333
NC_035093.1	46652067	.	T	A	.	.	MAF_USDA=16.471
NC_035093.1	46652081	.	A	G	.	.	MAF_INRAE=12.658;MAF_USDA=22.353
NC_035093.1	46652087	.	G	T	.	.	MAF_USDA=2.353
NC_035093.1	46652095	.	T	A	.	.	MAF_USDA=8.197
NC_035093.1	46652096	.	C	A	.	.	MAF_USDA=7.647
NC_035093.1	46652153	.	G	T	.	.	MAF_INRAE=12.658;MAF_USDA=21.765
NC_035093.1	46652175	.	A	C	.	.	MAF_USDA=1.639
NC_035093.1	46652184	.	T	C	.	.	MAF_USDA=7.377
NC_035093.1	46652316	.	A	T	.	.	MAF_USDA=7.377
NC_035093.1	46652349	.	G	A	.	.	MAF_INRAE=17.722;MAF_USDA=14.118
NC_035093.1	46652378	.	A	C	.	.	MAF_INRAE=18.987;MAF_USDA=8.333
NC_035093.1	46652473	.	G	A	.	.	MAF_INRAE=3.333
NC_035093.1	46652591	.	G	A	.	.	MAF_USDA=4.167
NC_035093.1	46652612	.	T	A	.	.	MAF_USDA=7.377
NC_035093.1	46652671	.	G	A	.	.	MAF_USDA=1.639
NC_035093.1	46652721	.	G	T	.	.	MAF_USDA=7.377
NC_035093.1	46652743	.	C	T	.	.	MAF_USDA=1.667
NC_035093.1	46652758	.	A	T	.	.	MAF_INRAE=41.139;MAF_USDA=14.118
NC_035093.1	46652821	.	G	A	.	.	MAF_INRAE=2.5;MAF_USDA=18.235
NC_035093.1	46652839	.	A	G	.	.	MAF_USDA=7.377
NC_035093.1	46652914	.	G	A	.	.	MAF_USDA=3.279
NC_035093.1	46653031	.	G	T	.	.	MAF_USDA=1.639
NC_035093.1	46653073	.	T	G	.	.	MAF_USDA=6.25
NC_035093.1	46653105	.	T	C	.	.	MAF_INRAE=42.405;MAF_USDA=39.412
NC_035093.1	46653110	.	C	T	.	.	MAF_INRAE=7.5;MAF_USDA=4.098
NC_035093.1	46653176	.	C	A	.	.	MAF_USDA=7.5
NC_035093.1	46653187	.	C	A	.	.	MAF_INRAE=19.62;MAF_USDA=15.882
NC_035093.1	46653207	.	G	T	.	.	MAF_INRAE=2.5
NC_035093.1	46653259	.	T	C	.	.	MAF_USDA=8.197
NC_035093.1	46653341	.	T	C	.	.	MAF_USDA=1.639
NC_035093.1	46653523	.	T	C	.	.	MAF_USDA=7.377
NC_035093.1	46653535	.	C	T	.	.	MAF_INRAE=4.43;MAF_USDA=4.706
NC_035093.1	46653578	.	G	A	.	.	MAF_USDA=5.882
NC_035093.1	46653599	.	G	A	.	.	MAF_INRAE=3.333;MAF_USDA=7.059
NC_035093.1	46653663	.	T	A	.	.	MAF_INRAE=12.658;MAF_USDA=22.941
NC_035093.1	46653732	.	T	A	.	.	MAF_INRAE=31.646;MAF_USDA=36.471
NC_035093.1	46653740	.	T	G	.	.	MAF_INRAE=2.5
NC_035093.1	46653822	.	T	A	.	.	MAF_USDA=25.0
NC_035093.1	46653823	.	G	A	.	.	MAF_USDA=25.0
NC_035093.1	46653836	.	G	A	.	.	MAF_USDA=6.557
NC_035093.1	46653843	.	C	T	.	.	MAF_INRAE=3.333;MAF_USDA=20.0
NC_035093.1	46653965	.	A	T	.	.	MAF_USDA=6.557
NC_035093.1	46654037	.	C	T	.	.	MAF_INRAE=40.506;MAF_USDA=20.588
NC_035093.1	46654055	.	G	A	.	.	MAF_INRAE=19.62;MAF_USDA=8.824
NC_035093.1	46654117	.	T	A	.	.	MAF_USDA=7.377
NC_035093.1	46654181	.	C	T	.	.	MAF_USDA=7.377
NC_035093.1	46654219	.	C	T	.	.	MAF_USDA=4.918
NC_035093.1	46654441	.	G	T	.	.	MAF_INRAE=3.333;MAF_USDA=9.412
NC_035093.1	46654539	.	T	C	.	.	MAF_INRAE=7.5;MAF_USDA=4.167
NC_035093.1	46654555	.	C	A	.	.	MAF_INRAE=14.167;MAF_USDA=9.412
NC_035093.1	46654565	.	G	T	.	.	MAF_INRAE=14.167;MAF_USDA=9.412
NC_035093.1	46654624	.	A	C	.	.	MAF_INRAE=4.167
NC_035093.1	46654659	.	G	A	.	.	MAF_INRAE=10.0;MAF_USDA=4.098
NC_035093.1	46654678	.	A	C	.	.	MAF_USDA=1.639
NC_035093.1	46654802	.	C	G	.	.	MAF_INRAE=15.833;MAF_USDA=9.412
NC_035093.1	46654900	.	G	T	.	.	MAF_INRAE=8.333;MAF_USDA=4.098
NC_035093.1	46655031	.	A	T	.	.	MAF_INRAE=39.873;MAF_USDA=32.941
NC_035093.1	46655123	.	C	T	.	.	MAF_INRAE=39.873;MAF_USDA=32.941
NC_035093.1	46655125	.	A	C	.	.	MAF_INRAE=15.0;MAF_USDA=9.016
NC_035093.1	46655136	.	T	G	.	.	MAF_INRAE=39.873;MAF_USDA=32.353
NC_035093.1	46655385	.	T	C	.	.	MAF_INRAE=26.582;MAF_USDA=47.059
NC_035093.1	46655409	.	A	C	.	.	MAF_INRAE=7.595;MAF_USDA=2.941
NC_035093.1	46655415	.	G	T	.	.	MAF_INRAE=39.873;MAF_USDA=33.529
NC_035093.1	46655430	.	C	A	.	.	MAF_INRAE=15.19;MAF_USDA=40.984
NC_035093.1	46655478	.	C	T	.	.	MAF_USDA=9.016
NC_035093.1	46655499	.	A	G	.	.	MAF_USDA=3.279
NC_035093.1	46655506	.	C	G	.	.	MAF_USDA=4.167
NC_035093.1	46655516	.	G	A	.	.	MAF_INRAE=20.253;MAF_USDA=10.0
NC_035093.1	46655557	.	A	T	.	.	MAF_USDA=4.098
NC_035093.1	46655562	.	A	T	.	.	MAF_USDA=4.098
NC_035093.1	46655702	.	A	C	.	.	MAF_INRAE=39.873;MAF_USDA=13.529
NC_035093.1	46655744	.	G	A	.	.	MAF_USDA=9.016
NC_035093.1	46655816	.	A	G	.	.	MAF_USDA=12.941
NC_035093.1	46655833	.	G	A	.	.	MAF_USDA=1.639
NC_035093.1	46655858	.	A	T	.	.	MAF_INRAE=4.167;MAF_USDA=4.167
NC_035093.1	46655906	.	A	G	.	.	MAF_INRAE=40.506;MAF_USDA=15.294
NC_035093.1	46655938	.	C	A	.	.	MAF_INRAE=7.595;MAF_USDA=2.941
NC_035093.1	46655939	.	C	A	.	.	MAF_INRAE=6.667;MAF_USDA=2.941
NC_035093.1	46655955	.	G	C	.	.	MAF_INRAE=7.595;MAF_USDA=2.941
NC_035093.1	46655989	.	T	C	.	.	MAF_INRAE=18.987;MAF_USDA=8.333
NC_035093.1	46656039	.	C	G	.	.	MAF_USDA=12.941
NC_035093.1	46656080	.	T	G	.	.	MAF_INRAE=12.658;MAF_USDA=22.941
NC_035093.1	46656084	.	C	T	.	.	MAF_INRAE=19.62;MAF_USDA=15.294
NC_035093.1	46656210	.	T	A	.	.	MAF_INRAE=2.5
NC_035093.1	46656228	.	C	T	.	.	MAF_INRAE=19.62;MAF_USDA=8.824
NC_035093.1	46656248	.	T	G	.	.	MAF_USDA=6.25
NC_035093.1	46656331	.	T	G	.	.	MAF_USDA=1.639
NC_035093.1	46656378	.	G	A	.	.	MAF_USDA=1.639
NC_035093.1	46656418	.	G	A	.	.	MAF_INRAE=3.797;MAF_USDA=17.647
NC_035093.1	46656449	.	G	A	.	.	MAF_USDA=1.639
NC_035093.1	46656474	.	C	T	.	.	MAF_INRAE=46.203;MAF_USDA=30.588
NC_035093.1	46656482	.	T	A	.	.	MAF_USDA=1.639
NC_035093.1	46656618	.	A	T	.	.	MAF_USDA=2.941
NC_035093.1	46656728	.	C	A	.	.	MAF_USDA=1.639
NC_035093.1	46656755	.	A	C	.	.	MAF_INRAE=48.101;MAF_USDA=46.471
NC_035093.1	46656765	.	G	A	.	.	MAF_INRAE=19.62;MAF_USDA=14.118
NC_035093.1	46656770	.	G	T	.	.	MAF_INRAE=2.5;MAF_USDA=12.5
NC_035093.1	46656968	.	C	T	.	.	MAF_INRAE=12.658;MAF_USDA=22.941
NC_035093.1	46656980	.	G	A	.	.	MAF_INRAE=7.5;MAF_USDA=4.118
NC_035093.1	46657103	.	G	T	.	.	MAF_INRAE=10.526
NC_035093.1	46657216	.	G	A	.	.	MAF_USDA=2.353
NC_035093.1	46657237	.	C	A	.	.	MAF_INRAE=5.263;MAF_USDA=2.459
NC_035093.1	46657259	.	C	G	.	.	MAF_USDA=5.738
NC_035093.1	46657274	.	G	T	.	.	MAF_INRAE=12.658;MAF_USDA=20.492
NC_035093.1	46657359	.	A	T	.	.	MAF_INRAE=19.62;MAF_USDA=10.588
NC_035093.1	46657369	.	A	T	.	.	MAF_INRAE=38.608;MAF_USDA=34.706
NC_035093.1	46657458	.	T	G	.	.	MAF_USDA=5.882
NC_035093.1	46657522	.	C	T	.	.	MAF_USDA=7.377
NC_035093.1	46657540	.	C	T	.	.	MAF_INRAE=8.228;MAF_USDA=2.459
NC_035093.1	46657593	.	T	G	.	.	MAF_USDA=5.294
NC_035093.1	46657841	.	T	C	.	.	MAF_USDA=34.118
NC_035093.1	46657843	.	T	A	.	.	MAF_USDA=16.667
NC_035093.1	46657939	.	C	T	.	.	MAF_INRAE=7.5;MAF_USDA=4.098
NC_035093.1	46657954	.	C	A	.	.	MAF_USDA=6.25
NC_035093.1	46658099	.	C	T	.	.	MAF_USDA=22.917
NC_035093.1	46658155	.	T	G	.	.	MAF_INRAE=33.544;MAF_USDA=43.529
NC_035093.1	46658245	.	G	A	.	.	MAF_INRAE=22.785;MAF_USDA=14.118
NC_035093.1	46658398	.	C	A	.	.	MAF_USDA=5.882
NC_035093.1	46658598	.	A	C	.	.	MAF_USDA=15.574
NC_035093.1	46658644	.	G	T	.	.	MAF_INRAE=2.5
NC_035093.1	46658708	.	G	C	.	.	MAF_INRAE=31.646;MAF_USDA=42.353
NC_035093.1	46658709	.	C	A	.	.	MAF_INRAE=26.667;MAF_USDA=48.824
NC_035093.1	46658713	.	G	T	.	.	MAF_INRAE=26.667;MAF_USDA=48.824
NC_035093.1	46658749	.	A	T	.	.	MAF_USDA=1.639
NC_035093.1	46658777	.	C	A	.	.	MAF_USDA=10.417
NC_035093.1	46658799	.	G	C	.	.	MAF_USDA=8.824
NC_035093.1	46659274	.	C	T	.	.	MAF_INRAE=8.861;MAF_USDA=7.059
NC_035093.1	46659486	.	C	A	.	.	MAF_INRAE=5.696;MAF_USDA=2.353
NC_035093.1	46659493	.	C	A	.	.	MAF_INRAE=12.5;MAF_USDA=8.333
NC_035093.1	46659508	.	T	G	.	.	MAF_INRAE=33.544;MAF_USDA=14.706
NC_035093.1	46659522	.	G	A	.	.	MAF_INRAE=14.167;MAF_USDA=5.738
NC_035093.1	46659527	.	T	C	.	.	MAF_INRAE=14.167;MAF_USDA=5.738
NC_035093.1	46659546	.	T	C	.	.	MAF_INRAE=30.38;MAF_USDA=13.529
NC_035093.1	46659567	.	G	T	.	.	MAF_USDA=7.377
NC_035093.1	46659605	.	A	T	.	.	MAF_USDA=1.639
NC_035093.1	46659718	.	G	C	.	.	MAF_INRAE=3.333
NC_035093.1	46659847	.	A	T	.	.	MAF_INRAE=10.526
NC_035093.1	46659896	.	G	A	.	.	MAF_USDA=6.471
NC_035093.1	46659907	.	T	A	.	.	MAF_USDA=6.471
NC_035093.1	46659908	.	C	A	.	.	MAF_USDA=6.471
NC_035093.1	46659909	.	G	T	.	.	MAF_INRAE=15.833;MAF_USDA=9.412
NC_035093.1	46659962	.	A	G	.	.	MAF_INRAE=26.582;MAF_USDA=48.235
NC_035093.1	46660222	.	G	A	.	.	MAF_INRAE=12.658;MAF_USDA=17.059
NC_035093.1	46660243	.	T	C	.	.	MAF_USDA=5.833
NC_035093.1	46660258	.	T	C	.	.	MAF_USDA=4.167
NC_035093.1	46660297	.	A	C	.	.	MAF_INRAE=2.5;MAF_USDA=10.417
NC_035093.1	46660324	.	G	C	.	.	MAF_USDA=1.639
NC_035093.1	46660346	.	T	C	.	.	MAF_USDA=2.941
NC_035093.1	46660378	.	G	T	.	.	MAF_USDA=1.639
NC_035093.1	46660458	.	G	C	.	.	MAF_USDA=4.918
NC_035093.1	46660512	.	T	C	.	.	MAF_INRAE=39.241;MAF_USDA=25.882
NC_035093.1	46660583	.	A	C	.	.	MAF_INRAE=39.241;MAF_USDA=26.19
NC_035093.1	46660698	.	C	A	.	.	MAF_USDA=3.529
NC_035093.1	46660769	.	A	C	.	.	MAF_INRAE=12.658;MAF_USDA=18.824
NC_035093.1	46660810	.	A	T	.	.	MAF_USDA=10.417
NC_035093.1	46660940	.	C	A	.	.	MAF_INRAE=3.333;MAF_USDA=1.639
NC_035093.1	46660953	.	G	A	.	.	MAF_INRAE=12.658;MAF_USDA=17.647
NC_035093.1	46660971	.	T	C	.	.	MAF_USDA=4.118
NC_035093.1	46660985	.	T	C	.	.	MAF_USDA=7.377
NC_035093.1	46661003	.	G	T	.	.	MAF_INRAE=7.5;MAF_USDA=4.098
NC_035093.1	46661086	.	T	G	.	.	MAF_INRAE=26.582;MAF_USDA=47.647
NC_035093.1	46661101	.	A	G	.	.	MAF_USDA=18.75
NC_035093.1	46661111	.	T	A	.	.	MAF_USDA=1.639
NC_035093.1	46661227	.	G	T	.	.	MAF_USDA=4.167
NC_035093.1	46661386	.	A	T	.	.	MAF_USDA=2.353
NC_035093.1	46661475	.	G	T	.	.	MAF_INRAE=34.167;MAF_USDA=41.765
NC_035093.1	46661623	.	A	G	.	.	MAF_USDA=8.235
NC_035093.1	46661642	.	A	G	.	.	MAF_INRAE=2.632;MAF_USDA=5.357
NC_035093.1	46661659	.	G	T	.	.	MAF_USDA=7.377
NC_035093.1	46661684	.	A	G	.	.	MAF_INRAE=18.354;MAF_USDA=15.294
NC_035093.1	46661703	.	G	A	.	.	MAF_INRAE=42.405;MAF_USDA=26.471
NC_035093.1	46661764	.	C	G	.	.	MAF_INRAE=8.333;MAF_USDA=14.583
NC_035093.1	46661765	.	A	G	.	.	MAF_INRAE=8.333;MAF_USDA=12.5
NC_035093.1	46661788	.	G	C	.	.	MAF_USDA=4.098
NC_035093.1	46661810	.	A	C	.	.	MAF_INRAE=17.722;MAF_USDA=7.647
NC_035093.1	46662023	.	G	A	.	.	MAF_USDA=15.294
NC_035093.1	46662024	.	G	A	.	.	MAF_USDA=15.294
NC_035093.1	46662025	.	G	T	.	.	MAF_USDA=15.294
NC_035093.1	46662026	.	G	T	.	.	MAF_USDA=14.706
NC_035093.1	46662027	.	C	T	.	.	MAF_USDA=15.294
NC_035093.1	46662028	.	C	T	.	.	MAF_USDA=15.294
NC_035093.1	46662044	.	C	T	.	.	MAF_INRAE=13.333
NC_035093.1	46662134	.	C	T	.	.	MAF_USDA=6.471
NC_035093.1	46662186	.	T	A	.	.	MAF_USDA=4.098
NC_035093.1	46662211	.	A	C	.	.	MAF_USDA=18.033
NC_035093.1	46662250	.	T	A	.	.	MAF_INRAE=17.722;MAF_USDA=8.197
NC_035093.1	46662302	.	A	G	.	.	MAF_USDA=4.918
NC_035093.1	46662331	.	G	T	.	.	MAF_INRAE=7.5;MAF_USDA=7.647
NC_035093.1	46662364	.	T	C	.	.	MAF_USDA=1.639
NC_035093.1	46662407	.	A	G	.	.	MAF_USDA=4.098
NC_035093.1	46662418	.	C	G	.	.	MAF_INRAE=2.5;MAF_USDA=10.417
NC_035093.1	46662452	.	T	A	.	.	MAF_USDA=10.417
NC_035093.1	46663921	.	T	C	.	.	MAF_USDA=35.417
NC_035093.1	46663935	.	G	T	.	.	MAF_USDA=4.167
NC_035093.1	46664006	.	G	A	.	.	MAF_USDA=25.294
NC_035093.1	46664041	.	C	T	.	.	MAF_INRAE=44.167;MAF_USDA=27.059
NC_035093.1	46664042	.	C	A	.	.	MAF_USDA=1.639
NC_035093.1	46664092	.	A	G	.	.	MAF_USDA=13.115
NC_035093.1	46665070	.	C	T	.	.	MAF_INRAE=39.873;MAF_USDA=35.417
NC_035093.1	46665160	.	C	T	.	.	MAF_USDA=4.167
NC_035093.1	46665219	.	G	T	.	.	MAF_USDA=6.557
NC_035093.1	46665235	.	A	G	.	.	MAF_INRAE=39.873;MAF_USDA=39.412
NC_035093.1	46665361	.	C	T	.	.	MAF_INRAE=17.089;MAF_USDA=8.235
NC_035093.1	46665436	.	G	A	.	.	MAF_INRAE=7.595;MAF_USDA=7.647
NC_035093.1	46665736	.	C	T	.	.	MAF_INRAE=14.167
NC_035093.1	46665879	.	T	C	.	.	MAF_INRAE=41.772;MAF_USDA=38.235
NC_035093.1	46665889	.	C	T	.	.	MAF_INRAE=41.772;MAF_USDA=47.059
NC_035093.1	46666264	.	G	A	.	.	MAF_INRAE=41.139;MAF_USDA=36.471
NC_035093.1	46666302	.	C	T	.	.	MAF_USDA=2.459
NC_035093.1	46667066	.	T	G	.	.	MAF_USDA=2.5
NC_035093.1	46667123	.	C	T	.	.	MAF_USDA=3.529
NC_035093.1	46667200	.	T	C	.	.	MAF_USDA=1.765
NC_035093.1	46667228	.	C	T	.	.	MAF_INRAE=42.405;MAF_USDA=37.059
NC_035093.1	46667274	.	A	C	.	.	MAF_INRAE=26.316;MAF_USDA=8.824
NC_035093.1	46667290	.	C	T	.	.	MAF_INRAE=47.468;MAF_USDA=23.529
NC_035093.1	46667354	.	G	C	.	.	MAF_USDA=2.941
NC_035093.1	46667402	.	C	A	.	.	MAF_USDA=6.557
NC_035093.1	46667420	.	T	G	.	.	MAF_INRAE=41.772;MAF_USDA=37.059
NC_035093.1	46667430	.	C	A	.	.	MAF_USDA=13.115
NC_035093.1	46667482	.	G	T	.	.	MAF_INRAE=43.038;MAF_USDA=37.647
NC_035093.1	46667574	.	C	T	.	.	MAF_USDA=1.639
NC_035093.1	46667613	.	T	C	.	.	MAF_USDA=6.557
NC_035093.1	46667671	.	A	T	.	.	MAF_INRAE=8.861;MAF_USDA=7.143
NC_035093.1	46667744	.	C	A	.	.	MAF_INRAE=13.291;MAF_USDA=4.918
NC_035093.1	46667967	.	A	G	.	.	MAF_USDA=13.934
NC_035093.1	46668029	.	C	G	.	.	MAF_INRAE=2.5;MAF_USDA=10.417
NC_035093.1	46668234	.	C	T	.	.	MAF_INRAE=41.772;MAF_USDA=36.471
NC_035093.1	46668238	.	G	T	.	.	MAF_INRAE=1.667;MAF_USDA=10.417
NC_035093.1	46668337	.	T	G	.	.	MAF_INRAE=42.405;MAF_USDA=38.095
NC_035093.1	46668345	.	G	A	.	.	MAF_USDA=1.667
NC_035093.1	46668346	.	A	G	.	.	MAF_USDA=1.667
NC_035093.1	46668560	.	C	T	.	.	MAF_INRAE=14.167
NC_035093.1	46668567	.	T	C	.	.	MAF_INRAE=14.167
NC_035093.1	46668575	.	T	C	.	.	MAF_INRAE=14.167
NC_035093.1	46668626	.	G	T	.	.	MAF_INRAE=36.076;MAF_USDA=28.235
NC_035093.1	46668668	.	T	G	.	.	MAF_USDA=7.059
NC_035093.1	46668754	.	C	A	.	.	MAF_USDA=4.098
NC_035093.1	46668928	.	C	T	.	.	MAF_INRAE=13.291;MAF_USDA=4.918
NC_035093.1	46668978	.	G	A	.	.	MAF_INRAE=42.405;MAF_USDA=35.882
NC_035093.1	46669017	.	G	T	.	.	MAF_USDA=4.118
NC_035093.1	46669082	.	A	G	.	.	MAF_INRAE=42.405;MAF_USDA=23.77
NC_035093.1	46669098	.	A	G	.	.	MAF_USDA=6.557
NC_035093.1	46669122	.	A	T	.	.	MAF_INRAE=41.772;MAF_USDA=34.706
NC_035093.1	46669277	.	G	T	.	.	MAF_INRAE=47.468;MAF_USDA=20.588
NC_035093.1	46669323	.	T	G	.	.	MAF_USDA=13.115
NC_035093.1	46669325	.	A	C	.	.	MAF_INRAE=41.772;MAF_USDA=35.882
NC_035093.1	46669372	.	G	A	.	.	MAF_INRAE=12.5
NC_035093.1	46669387	.	A	T	.	.	MAF_INRAE=41.772;MAF_USDA=24.118
NC_035093.1	46669655	.	C	A	.	.	MAF_USDA=2.459
NC_035093.1	46669729	.	G	A	.	.	MAF_INRAE=44.937;MAF_USDA=25.882
NC_035093.1	46669732	.	G	A	.	.	MAF_USDA=4.098
NC_035093.1	46669790	.	C	A	.	.	MAF_INRAE=12.658;MAF_USDA=17.857
NC_035093.1	46669922	.	A	C	.	.	MAF_INRAE=34.177;MAF_USDA=25.882
NC_035093.1	46669998	.	A	G	.	.	MAF_INRAE=34.177
NC_035093.1	46670065	.	A	C	.	.	MAF_USDA=3.529
NC_035093.1	46670109	.	C	A	.	.	MAF_USDA=12.353
NC_035093.1	46670128	.	G	A	.	.	MAF_USDA=6.471
NC_035093.1	46670231	.	T	C	.	.	MAF_INRAE=33.544;MAF_USDA=38.235
NC_035093.1	46670237	.	G	A	.	.	MAF_USDA=11.176
NC_035093.1	46670316	.	C	T	.	.	MAF_INRAE=7.5;MAF_USDA=10.0
NC_035093.1	46670493	.	C	A	.	.	MAF_USDA=2.459
NC_035093.1	46670545	.	T	A	.	.	MAF_INRAE=12.658;MAF_USDA=17.647
NC_035093.1	46670646	.	G	C	.	.	MAF_USDA=4.167
NC_035093.1	46670720	.	T	A	.	.	MAF_USDA=12.353
NC_035093.1	46670891	.	C	T	.	.	MAF_USDA=12.941
NC_035093.1	46671060	.	G	T	.	.	MAF_USDA=3.279
NC_035093.1	46671221	.	G	T	.	.	MAF_USDA=2.459
NC_035093.1	46671334	.	A	C	.	.	MAF_USDA=4.167
NC_035093.1	46671370	.	G	T	.	.	MAF_INRAE=7.5;MAF_USDA=4.098
NC_035093.1	46671396	.	A	T	.	.	MAF_USDA=11.475
NC_035093.1	46671489	.	A	C	.	.	MAF_USDA=1.639
NC_035093.1	46671490	.	G	A	.	.	MAF_INRAE=2.5
NC_035093.1	46671516	.	A	G	.	.	MAF_INRAE=6.667;MAF_USDA=4.918
NC_035093.1	46671568	.	C	A	.	.	MAF_USDA=3.279
NC_035093.1	46671603	.	T	A	.	.	MAF_INRAE=3.333;MAF_USDA=1.639
NC_035093.1	46671631	.	T	A	.	.	MAF_USDA=3.529
NC_035093.1	46671646	.	C	T	.	.	MAF_INRAE=7.5;MAF_USDA=4.918
NC_035093.1	46671647	.	C	A	.	.	MAF_USDA=4.098
NC_035093.1	46671674	.	G	A	.	.	MAF_USDA=3.529
NC_035093.1	46671685	.	A	G	.	.	MAF_USDA=6.557
NC_035093.1	46671819	.	C	T	.	.	MAF_INRAE=6.962;MAF_USDA=8.333
NC_035093.1	46671850	.	G	A	.	.	MAF_INRAE=36.076;MAF_USDA=32.941
NC_035093.1	46671937	.	A	C	.	.	MAF_INRAE=30.0;MAF_USDA=18.824
NC_035093.1	46672024	.	A	C	.	.	MAF_INRAE=36.709;MAF_USDA=27.049
NC_035093.1	46672093	.	C	T	.	.	MAF_INRAE=12.5
NC_035093.1	46672165	.	C	T	.	.	MAF_INRAE=34.177;MAF_USDA=19.412
NC_035093.1	46672203	.	A	G	.	.	MAF_INRAE=4.167;MAF_USDA=1.639
NC_035093.1	46672260	.	C	A	.	.	MAF_USDA=4.098
NC_035093.1	46672309	.	T	C	.	.	MAF_USDA=1.765
NC_035093.1	46672390	.	A	G	.	.	MAF_INRAE=34.177;MAF_USDA=19.412
NC_035093.1	46672407	.	C	T	.	.	MAF_INRAE=34.81;MAF_USDA=19.412
NC_035093.1	46672408	.	G	A	.	.	MAF_USDA=1.765
NC_035093.1	46672412	.	T	C	.	.	MAF_INRAE=31.646;MAF_USDA=4.706
NC_035093.1	46672420	.	T	G	.	.	MAF_USDA=7.377
NC_035093.1	46672422	.	A	G	.	.	MAF_INRAE=30.833;MAF_USDA=19.412
NC_035093.1	46672426	.	C	A	.	.	MAF_INRAE=30.833;MAF_USDA=19.412
NC_035093.1	46672519	.	C	A	.	.	MAF_INRAE=7.5;MAF_USDA=5.738
NC_035093.1	46672551	.	A	G	.	.	MAF_INRAE=34.177;MAF_USDA=19.412
NC_035093.1	46672605	.	T	C	.	.	MAF_USDA=16.471
NC_035093.1	46672655	.	C	T	.	.	MAF_USDA=1.639
NC_035093.1	46672661	.	C	T	.	.	MAF_USDA=7.377
NC_035093.1	46672713	.	C	A	.	.	MAF_USDA=3.279
NC_035093.1	46672794	.	C	T	.	.	MAF_USDA=9.836
NC_035093.1	46672851	.	G	A	.	.	MAF_USDA=1.765
NC_035093.1	46672907	.	G	T	.	.	MAF_INRAE=12.025;MAF_USDA=1.639
NC_035093.1	46673052	.	G	T	.	.	MAF_INRAE=12.025;MAF_USDA=1.639
NC_035093.1	46673164	.	G	A	.	.	MAF_USDA=1.765
NC_035093.1	46673198	.	G	A	.	.	MAF_USDA=7.377
NC_035093.1	46673449	.	G	A	.	.	MAF_INRAE=12.658;MAF_USDA=17.059
NC_035093.1	46673538	.	C	T	.	.	MAF_USDA=3.279
NC_035093.1	46673612	.	T	C	.	.	MAF_INRAE=12.5
NC_035093.1	46673640	.	T	A	.	.	MAF_INRAE=11.392;MAF_USDA=1.639
NC_035093.1	46673642	.	C	A	.	.	MAF_INRAE=11.667;MAF_USDA=1.639
NC_035093.1	46673675	.	G	T	.	.	MAF_USDA=4.167
NC_035093.1	46673701	.	A	C	.	.	MAF_USDA=1.639
NC_035093.1	46673720	.	T	C	.	.	MAF_INRAE=36.076;MAF_USDA=35.294
NC_035093.1	46673748	.	T	A	.	.	MAF_USDA=4.098
NC_035093.1	46673857	.	C	T	.	.	MAF_INRAE=44.937;MAF_USDA=13.529
NC_035093.1	46673896	.	T	A	.	.	MAF_USDA=3.279
NC_035093.1	46673912	.	C	T	.	.	MAF_USDA=1.765
NC_035093.1	46673924	.	A	G	.	.	MAF_INRAE=11.392;MAF_USDA=1.639
NC_035093.1	46673988	.	G	A	.	.	MAF_USDA=3.279
NC_035093.1	46674021	.	A	G	.	.	MAF_INRAE=9.494
NC_035093.1	46674022	.	T	G	.	.	MAF_INRAE=9.167
NC_035093.1	46674054	.	G	A	.	.	MAF_INRAE=10.759;MAF_USDA=1.639
NC_035093.1	46674085	.	G	A	.	.	MAF_INRAE=12.025;MAF_USDA=1.639
NC_035093.1	46674088	.	G	A	.	.	MAF_INRAE=12.5;MAF_USDA=1.639
NC_035093.1	46674096	.	G	T	.	.	MAF_INRAE=12.025;MAF_USDA=1.639
NC_035093.1	46674109	.	G	A	.	.	MAF_USDA=7.377
NC_035093.1	46674133	.	G	A	.	.	MAF_INRAE=10.526
NC_035093.1	46674562	.	A	T	.	.	MAF_USDA=1.639
NC_035093.1	46674587	.	A	C	.	.	MAF_INRAE=12.025;MAF_USDA=1.639
NC_035093.1	46674593	.	T	G	.	.	MAF_INRAE=12.025;MAF_USDA=1.639
NC_035093.1	46674598	.	T	G	.	.	MAF_USDA=3.279
NC_035093.1	46674684	.	G	T	.	.	MAF_USDA=4.098
NC_035093.1	46674949	.	G	A	.	.	MAF_USDA=1.639
NC_035093.1	46675098	.	C	A	.	.	MAF_USDA=1.639
NC_035093.1	46675161	.	T	A	.	.	MAF_USDA=1.639
NC_035093.1	46675180	.	C	T	.	.	MAF_USDA=2.459
NC_035093.1	46675187	.	C	G	.	.	MAF_USDA=4.167
NC_035093.1	46675237	.	A	C	.	.	MAF_INRAE=32.278;MAF_USDA=5.294
NC_035093.1	46675276	.	A	C	.	.	MAF_USDA=6.25
NC_035093.1	46675330	.	C	G	.	.	MAF_INRAE=12.658;MAF_USDA=1.639
NC_035093.1	46675477	.	G	A	.	.	MAF_INRAE=12.025
NC_035093.1	46675480	.	G	A	.	.	MAF_INRAE=12.5
NC_035093.1	46675492	.	T	C	.	.	MAF_INRAE=10.526;MAF_USDA=1.639
NC_035093.1	46675700	.	G	A	.	.	MAF_USDA=4.167
NC_035093.1	46675730	.	G	A	.	.	MAF_INRAE=2.5;MAF_USDA=2.459
NC_035093.1	46675748	.	T	C	.	.	MAF_INRAE=12.025
NC_035093.1	46675756	.	G	A	.	.	MAF_INRAE=12.025
NC_035093.1	46675804	.	C	A	.	.	MAF_INRAE=3.333;MAF_USDA=4.118
NC_035093.1	46675864	.	G	A	.	.	MAF_INRAE=11.392
NC_035093.1	46675931	.	G	T	.	.	MAF_USDA=9.016
NC_035093.1	46675962	.	T	G	.	.	MAF_INRAE=1.667
NC_035093.1	46675964	.	A	T	.	.	MAF_INRAE=11.392;MAF_USDA=2.459
NC_035093.1	46675983	.	T	C	.	.	MAF_INRAE=1.667
NC_035093.1	46676002	.	A	G	.	.	MAF_INRAE=3.333;MAF_USDA=4.918
NC_035093.1	46676042	.	T	A	.	.	MAF_INRAE=3.333
NC_035093.1	46676106	.	A	T	.	.	MAF_USDA=14.583
NC_035093.1	46676107	.	T	C	.	.	MAF_USDA=14.583
NC_035093.1	46676949	.	A	T	.	.	MAF_USDA=1.667
NC_035093.1	46676960	.	T	A	.	.	MAF_USDA=4.167
NC_035093.1	46676971	.	T	C	.	.	MAF_USDA=6.471
NC_035093.1	46677005	.	G	A	.	.	MAF_USDA=2.459
NC_035093.1	46677177	.	T	G	.	.	MAF_INRAE=18.354;MAF_USDA=6.471
NC_035093.1	46677245	.	A	T	.	.	MAF_USDA=9.412
NC_035093.1	46677268	.	C	T	.	.	MAF_USDA=4.098
NC_035093.1	46677354	.	A	G	.	.	MAF_INRAE=18.987;MAF_USDA=28.824
NC_035093.1	46677364	.	T	A	.	.	MAF_INRAE=13.924;MAF_USDA=15.882
NC_035093.1	46677374	.	C	A	.	.	MAF_INRAE=10.526;MAF_USDA=8.333
NC_035093.1	46677425	.	G	C	.	.	MAF_USDA=30.588
NC_035093.1	46680829	.	A	T	.	.	MAF_USDA=1.695
NC_035093.1	46680870	.	C	T	.	.	MAF_USDA=1.639
NC_035093.1	46680938	.	C	T	.	.	MAF_USDA=1.667
NC_035093.1	46680954	.	T	G	.	.	MAF_INRAE=31.579;MAF_USDA=24.405
NC_035093.1	46681182	.	G	C	.	.	MAF_INRAE=14.167
NC_035093.1	46681201	.	G	A	.	.	MAF_INRAE=31.646;MAF_USDA=8.235
NC_035093.1	46681286	.	A	G	.	.	MAF_USDA=9.016
NC_035093.1	46681287	.	A	C	.	.	MAF_USDA=9.016
NC_035093.1	46681301	.	A	G	.	.	MAF_USDA=4.706
NC_035093.1	46681353	.	C	T	.	.	MAF_INRAE=44.937;MAF_USDA=47.647
NC_035093.1	46681392	.	C	T	.	.	MAF_USDA=4.918
NC_035093.1	46681398	.	G	A	.	.	MAF_USDA=4.918
NC_035093.1	46681419	.	A	C	.	.	MAF_USDA=2.459
NC_035093.1	46681465	.	T	A	.	.	MAF_USDA=2.941
NC_035093.1	46681482	.	T	G	.	.	MAF_INRAE=7.5;MAF_USDA=21.765
NC_035093.1	46681486	.	A	C	.	.	MAF_USDA=8.197
NC_035093.1	46681487	.	T	A	.	.	MAF_USDA=8.197
NC_035093.1	46681491	.	G	C	.	.	MAF_INRAE=47.5;MAF_USDA=21.176
NC_035093.1	46681559	.	A	G	.	.	MAF_USDA=1.765
NC_035093.1	46681567	.	A	G	.	.	MAF_INRAE=7.595;MAF_USDA=5.294
NC_035093.1	46681601	.	T	C	.	.	MAF_INRAE=2.5;MAF_USDA=2.459
NC_035093.1	46681621	.	G	C	.	.	MAF_INRAE=36.709;MAF_USDA=41.765
NC_035093.1	46681652	.	G	T	.	.	MAF_USDA=7.059
NC_035093.1	46681655	.	C	T	.	.	MAF_USDA=4.167
NC_035093.1	46681679	.	G	C	.	.	MAF_INRAE=38.608;MAF_USDA=36.471
NC_035093.1	46681708	.	A	C	.	.	MAF_INRAE=13.924;MAF_USDA=6.667
NC_035093.1	46681724	.	G	A	.	.	MAF_INRAE=24.684;MAF_USDA=10.833
NC_035093.1	46681763	.	A	C	.	.	MAF_INRAE=49.367
NC_035093.1	46681805	.	G	A	.	.	MAF_INRAE=34.81;MAF_USDA=20.238
NC_035093.1	46681858	.	T	A	.	.	MAF_USDA=8.197
NC_035093.1	46681867	.	C	A	.	.	MAF_INRAE=13.924;MAF_USDA=20.238
NC_035093.1	46681879	.	T	A	.	.	MAF_INRAE=5.263;MAF_USDA=3.279
NC_035093.1	46681882	.	C	G	.	.	MAF_INRAE=39.167;MAF_USDA=17.262
NC_035093.1	46681929	.	C	T	.	.	MAF_INRAE=3.333;MAF_USDA=13.115
NC_035093.1	46681933	.	C	A	.	.	MAF_INRAE=3.333;MAF_USDA=4.918
NC_035093.1	46681942	.	C	T	.	.	MAF_INRAE=11.392;MAF_USDA=8.235
NC_035093.1	46681950	.	A	T	.	.	MAF_INRAE=12.025;MAF_USDA=18.235
NC_035093.1	46681953	.	C	A	.	.	MAF_INRAE=3.333;MAF_USDA=13.934
NC_035093.1	46681954	.	A	G	.	.	MAF_USDA=4.098
NC_035093.1	46682002	.	T	G	.	.	MAF_INRAE=12.025;MAF_USDA=1.639
NC_035093.1	46682006	.	T	A	.	.	MAF_INRAE=13.924;MAF_USDA=9.836
NC_035093.1	46682121	.	C	G	.	.	MAF_INRAE=14.167
NC_035093.1	46682126	.	G	A	.	.	MAF_INRAE=10.127;MAF_USDA=7.143
NC_035093.1	46682212	.	A	C	.	.	MAF_INRAE=14.167;MAF_USDA=11.176
NC_035093.1	46682237	.	A	C	.	.	MAF_USDA=5.294
NC_035093.1	46682252	.	G	A	.	.	MAF_INRAE=12.658;MAF_USDA=22.941
NC_035093.1	46682302	.	G	C	.	.	MAF_USDA=13.529
NC_035093.1	46682352	.	T	G	.	.	MAF_USDA=5.357
NC_035093.1	46682364	.	T	C	.	.	MAF_USDA=6.522
NC_035093.1	46682467	.	G	A	.	.	MAF_USDA=15.217
NC_035093.1	46682471	.	G	A	.	.	MAF_USDA=15.217
NC_035093.1	46682605	.	C	G	.	.	MAF_USDA=33.333
NC_035093.1	46682626	.	C	G	.	.	MAF_USDA=37.5
NC_035093.1	46682673	.	G	C	.	.	MAF_USDA=4.167
NC_035093.1	46682720	.	G	C	.	.	MAF_USDA=12.5
NC_035093.1	46682768	.	T	A	.	.	MAF_USDA=42.262
NC_035093.1	46682894	.	G	A	.	.	MAF_USDA=2.353
NC_035093.1	46682895	.	T	G	.	.	MAF_INRAE=3.333;MAF_USDA=9.016
NC_035093.1	46682981	.	T	G	.	.	MAF_INRAE=9.494;MAF_USDA=10.588
NC_035093.1	46683046	.	A	G	.	.	MAF_INRAE=12.658;MAF_USDA=20.0
NC_035093.1	46683049	.	T	A	.	.	MAF_USDA=1.639
NC_035093.1	46683051	.	G	T	.	.	MAF_USDA=4.918
NC_035093.1	46683131	.	G	A	.	.	MAF_INRAE=12.658;MAF_USDA=18.824
NC_035093.1	46683143	.	G	A	.	.	MAF_USDA=9.167
NC_035093.1	46683171	.	C	T	.	.	MAF_USDA=2.976
NC_035093.1	46683174	.	T	A	.	.	MAF_INRAE=36.076;MAF_USDA=48.214
NC_035093.1	46683175	.	A	T	.	.	MAF_INRAE=14.167;MAF_USDA=3.333
NC_035093.1	46683207	.	T	G	.	.	MAF_INRAE=12.025;MAF_USDA=1.667
NC_035093.1	46683221	.	G	T	.	.	MAF_USDA=1.667
NC_035093.1	46683326	.	G	C	.	.	MAF_INRAE=35.443;MAF_USDA=42.941
NC_035093.1	46683328	.	A	T	.	.	MAF_INRAE=35.0;MAF_USDA=42.941
NC_035093.1	46684236	.	C	T	.	.	MAF_INRAE=6.667
NC_035093.1	46684321	.	G	A	.	.	MAF_INRAE=21.053;MAF_USDA=8.333
NC_035093.1	46684347	.	C	T	.	.	MAF_INRAE=10.526
NC_035093.1	46684507	.	A	C	.	.	MAF_INRAE=12.658;MAF_USDA=18.824
NC_035093.1	46684546	.	C	A	.	.	MAF_INRAE=14.167;MAF_USDA=4.098
NC_035093.1	46684583	.	G	A	.	.	MAF_USDA=2.353
NC_035093.1	46684621	.	G	A	.	.	MAF_INRAE=12.025;MAF_USDA=5.882
NC_035093.1	46684647	.	T	C	.	.	MAF_INRAE=48.101
NC_035093.1	46684685	.	T	C	.	.	MAF_INRAE=36.076
NC_035093.1	46684711	.	C	T	.	.	MAF_INRAE=17.722;MAF_USDA=31.148
NC_035093.1	46684722	.	G	T	.	.	MAF_INRAE=12.025;MAF_USDA=5.738
NC_035093.1	46684817	.	A	G	.	.	MAF_INRAE=25.949;MAF_USDA=22.353
NC_035093.1	46684827	.	G	A	.	.	MAF_USDA=2.353
NC_035093.1	46684837	.	T	C	.	.	MAF_INRAE=6.962;MAF_USDA=10.656
NC_035093.1	46684839	.	T	C	.	.	MAF_INRAE=15.19;MAF_USDA=30.0
NC_035093.1	46684856	.	G	C	.	.	MAF_INRAE=27.215;MAF_USDA=35.882
NC_035093.1	46685046	.	C	T	.	.	MAF_INRAE=12.025;MAF_USDA=1.639
NC_035093.1	46685212	.	G	A	.	.	MAF_USDA=2.459
NC_035093.1	46685303	.	T	A	.	.	MAF_INRAE=24.051;MAF_USDA=28.235
NC_035093.1	46685367	.	C	A	.	.	MAF_INRAE=12.658;MAF_USDA=18.824
NC_035093.1	46685395	.	T	G	.	.	MAF_INRAE=12.658;MAF_USDA=18.824
NC_035093.1	46685450	.	G	A	.	.	MAF_INRAE=12.025;MAF_USDA=7.647
NC_035093.1	46685502	.	G	A	.	.	MAF_INRAE=12.025;MAF_USDA=19.412
NC_035093.1	46685503	.	C	A	.	.	MAF_INRAE=7.5;MAF_USDA=19.412
NC_035093.1	46685548	.	G	T	.	.	MAF_INRAE=13.291;MAF_USDA=18.824
NC_035093.1	46685561	.	C	A	.	.	MAF_INRAE=13.291;MAF_USDA=19.412
NC_035093.1	46685601	.	T	C	.	.	MAF_INRAE=24.684;MAF_USDA=34.706
NC_035093.1	46685779	.	G	T	.	.	MAF_INRAE=13.924;MAF_USDA=16.471
NC_035093.1	46685841	.	G	A	.	.	MAF_INRAE=11.392
NC_035093.1	46685973	.	A	G	.	.	MAF_USDA=1.765
NC_035093.1	46685977	.	C	T	.	.	MAF_USDA=10.0
NC_035093.1	46686115	.	C	A	.	.	MAF_USDA=4.706
NC_035093.1	46686119	.	A	G	.	.	MAF_INRAE=4.167;MAF_USDA=2.353
NC_035093.1	46686176	.	G	A	.	.	MAF_USDA=1.765
NC_035093.1	46686284	.	G	T	.	.	MAF_INRAE=15.833
NC_035093.1	46686477	.	C	T	.	.	MAF_INRAE=32.911;MAF_USDA=22.353
NC_035093.1	46686554	.	C	A	.	.	MAF_USDA=4.918
NC_035093.1	46686649	.	C	G	.	.	MAF_INRAE=6.667;MAF_USDA=4.918
NC_035093.1	46686695	.	C	A	.	.	MAF_USDA=1.639
NC_035093.1	46686699	.	C	T	.	.	MAF_INRAE=36.709;MAF_USDA=27.647
NC_035093.1	46686801	.	A	G	.	.	MAF_INRAE=5.263
NC_035093.1	46686862	.	A	G	.	.	MAF_INRAE=12.025;MAF_USDA=10.0
NC_035093.1	46686898	.	G	A	.	.	MAF_USDA=4.098
NC_035093.1	46686951	.	T	C	.	.	MAF_USDA=1.765
NC_035093.1	46686961	.	G	T	.	.	MAF_USDA=2.353
NC_035093.1	46686994	.	C	T	.	.	MAF_INRAE=37.975;MAF_USDA=21.176
NC_035093.1	46687146	.	C	T	.	.	MAF_USDA=2.941
NC_035093.1	46687209	.	G	T	.	.	MAF_INRAE=11.392;MAF_USDA=10.0
NC_035093.1	46687227	.	C	T	.	.	MAF_USDA=7.059
NC_035093.1	46687231	.	G	T	.	.	MAF_USDA=6.471
NC_035093.1	46687244	.	C	T	.	.	MAF_USDA=4.118
NC_035093.1	46687250	.	T	A	.	.	MAF_USDA=4.118
NC_035093.1	46687302	.	C	T	.	.	MAF_USDA=2.353
NC_035093.1	46687380	.	G	A	.	.	MAF_INRAE=14.557;MAF_USDA=20.588
NC_035093.1	46687393	.	G	A	.	.	MAF_USDA=11.475
NC_035093.1	46687435	.	G	T	.	.	MAF_USDA=4.918
NC_035093.1	46687455	.	G	T	.	.	MAF_INRAE=10.127;MAF_USDA=1.639
NC_035093.1	46687592	.	G	A	.	.	MAF_USDA=2.353
NC_035093.1	46687698	.	C	A	.	.	MAF_USDA=2.941
NC_035093.1	46687740	.	A	G	.	.	MAF_INRAE=2.5;MAF_USDA=2.5
NC_035093.1	46687752	.	T	A	.	.	MAF_INRAE=10.127;MAF_USDA=10.843
NC_035093.1	46687773	.	C	T	.	.	MAF_USDA=2.941
NC_035093.1	46687799	.	G	C	.	.	MAF_USDA=4.098
NC_035093.1	46687825	.	G	A	.	.	MAF_INRAE=30.0
NC_035093.1	46687890	.	A	G	.	.	MAF_INRAE=49.367;MAF_USDA=38.824
NC_035093.1	46687893	.	C	T	.	.	MAF_USDA=4.706
NC_035093.1	46687906	.	G	T	.	.	MAF_INRAE=49.367;MAF_USDA=40.0
NC_035093.1	46687911	.	T	G	.	.	MAF_INRAE=49.367;MAF_USDA=37.647
NC_035093.1	46687947	.	G	A	.	.	MAF_INRAE=18.987;MAF_USDA=8.333
NC_035093.1	46687954	.	A	C	.	.	MAF_INRAE=49.367;MAF_USDA=41.176
NC_035093.1	46688024	.	T	G	.	.	MAF_INRAE=2.5
NC_035093.1	46688066	.	G	C	.	.	MAF_INRAE=15.833;MAF_USDA=9.016
NC_035093.1	46688121	.	A	T	.	.	MAF_USDA=6.471
NC_035093.1	46688127	.	G	A	.	.	MAF_INRAE=12.5;MAF_USDA=9.412
NC_035093.1	46688128	.	C	A	.	.	MAF_INRAE=12.5;MAF_USDA=9.412
NC_035093.1	46688168	.	C	A	.	.	MAF_USDA=6.25
NC_035093.1	46688232	.	C	T	.	.	MAF_INRAE=25.0
NC_035093.1	46688245	.	C	A	.	.	MAF_INRAE=11.392;MAF_USDA=25.294
NC_035093.1	46688289	.	A	G	.	.	MAF_USDA=5.294
NC_035093.1	46688296	.	C	A	.	.	MAF_INRAE=23.418;MAF_USDA=16.667
NC_035093.1	46688297	.	A	G	.	.	MAF_INRAE=34.167;MAF_USDA=37.5
NC_035093.1	46688299	.	C	T	.	.	MAF_USDA=8.235
NC_035093.1	46688300	.	G	T	.	.	MAF_INRAE=29.167;MAF_USDA=18.75
NC_035093.1	46688301	.	G	C	.	.	MAF_USDA=1.639
NC_035093.1	46688432	.	T	A	.	.	MAF_INRAE=2.5;MAF_USDA=10.417
NC_035093.1	46688448	.	A	G	.	.	MAF_INRAE=14.167;MAF_USDA=2.941
NC_035093.1	46688458	.	G	T	.	.	MAF_USDA=1.639
NC_035093.1	46688517	.	G	A	.	.	MAF_INRAE=5.263;MAF_USDA=14.118
NC_035093.1	46688524	.	A	G	.	.	MAF_INRAE=15.833;MAF_USDA=9.016
NC_035093.1	46688591	.	T	C	.	.	MAF_INRAE=15.0;MAF_USDA=4.706
NC_035093.1	46688672	.	G	A	.	.	MAF_USDA=1.667
NC_035093.1	46688703	.	G	A	.	.	MAF_INRAE=19.62;MAF_USDA=37.5
NC_035093.1	46688757	.	C	A	.	.	MAF_INRAE=46.203;MAF_USDA=27.647
NC_035093.1	46688768	.	T	G	.	.	MAF_USDA=1.765
NC_035093.1	46688804	.	C	A	.	.	MAF_INRAE=29.747;MAF_USDA=2.941
NC_035093.1	46688865	.	C	A	.	.	MAF_INRAE=13.291;MAF_USDA=20.588
NC_035093.1	46688891	.	A	G	.	.	MAF_USDA=1.765
NC_035093.1	46688914	.	C	T	.	.	MAF_INRAE=26.316;MAF_USDA=10.0
NC_035093.1	46689023	.	C	T	.	.	MAF_USDA=1.765
NC_035093.1	46689064	.	G	C	.	.	MAF_INRAE=16.456;MAF_USDA=16.471
NC_035093.1	46689157	.	A	G	.	.	MAF_USDA=5.952
NC_035093.1	46689161	.	T	C	.	.	MAF_INRAE=7.5;MAF_USDA=23.333
NC_035093.1	46689167	.	C	T	.	.	MAF_USDA=3.571
NC_035093.1	46689219	.	G	T	.	.	MAF_INRAE=16.456;MAF_USDA=41.667
NC_035093.1	46689263	.	A	T	.	.	MAF_INRAE=22.5;MAF_USDA=16.471
NC_035093.1	46689327	.	G	A	.	.	MAF_USDA=2.459
NC_035093.1	46689371	.	A	C	.	.	MAF_USDA=9.836
NC_035093.1	46689410	.	C	T	.	.	MAF_USDA=1.639
NC_035093.1	46689512	.	C	A	.	.	MAF_INRAE=15.833;MAF_USDA=9.836
NC_035093.1	46689594	.	A	G	.	.	MAF_USDA=4.118
NC_035093.1	46689618	.	T	A	.	.	MAF_USDA=3.279
NC_035093.1	46689625	.	A	T	.	.	MAF_INRAE=7.5;MAF_USDA=17.213
NC_035093.1	46689677	.	A	T	.	.	MAF_INRAE=32.278;MAF_USDA=35.882
NC_035093.1	46689692	.	T	C	.	.	MAF_INRAE=32.278;MAF_USDA=39.412
NC_035093.1	46689705	.	C	T	.	.	MAF_INRAE=32.278;MAF_USDA=39.412
NC_035093.1	46689735	.	G	T	.	.	MAF_INRAE=15.823;MAF_USDA=14.706
NC_035093.1	46689777	.	T	C	.	.	MAF_INRAE=7.5;MAF_USDA=17.213
NC_035093.1	46689788	.	T	G	.	.	MAF_INRAE=4.167;MAF_USDA=1.639
NC_035093.1	46689796	.	A	C	.	.	MAF_INRAE=5.696;MAF_USDA=6.471
NC_035093.1	46689867	.	G	T	.	.	MAF_USDA=4.167
NC_035093.1	46689903	.	T	G	.	.	MAF_USDA=14.583
NC_035093.1	46690461	.	G	A	.	.	MAF_USDA=12.5
NC_035093.1	46690467	.	C	T	.	.	MAF_USDA=12.5
NC_035093.1	46690478	.	G	A	.	.	MAF_USDA=14.583
NC_035093.1	46690502	.	C	T	.	.	MAF_USDA=14.583
NC_035093.1	46690531	.	T	G	.	.	MAF_USDA=47.917
NC_035093.1	46690555	.	G	A	.	.	MAF_USDA=10.366
NC_035093.1	46690569	.	G	A	.	.	MAF_USDA=1.695
NC_035093.1	46690601	.	G	A	.	.	MAF_INRAE=16.456;MAF_USDA=14.881
NC_035093.1	46690622	.	G	T	.	.	MAF_INRAE=26.316;MAF_USDA=5.882
NC_035093.1	46690636	.	T	G	.	.	MAF_USDA=8.824
NC_035093.1	46690655	.	C	T	.	.	MAF_USDA=3.39
NC_035093.1	46690730	.	A	C	.	.	MAF_INRAE=5.263;MAF_USDA=2.542
NC_035093.1	46690755	.	A	G	.	.	MAF_USDA=3.659
NC_035093.1	46690780	.	T	C	.	.	MAF_USDA=4.237
NC_035093.1	46690794	.	A	T	.	.	MAF_USDA=4.237
NC_035093.1	46690840	.	G	T	.	.	MAF_INRAE=31.579;MAF_USDA=18.293
NC_035093.1	46690886	.	C	T	.	.	MAF_INRAE=26.316;MAF_USDA=7.927
NC_035093.1	46690890	.	G	T	.	.	MAF_INRAE=31.579;MAF_USDA=18.293
NC_035093.1	46690904	.	C	T	.	.	MAF_USDA=1.695
NC_035093.1	46690938	.	G	A	.	.	MAF_INRAE=17.089;MAF_USDA=17.683
NC_035093.1	46691147	.	G	A	.	.	MAF_USDA=3.279
NC_035093.1	46691171	.	G	A	.	.	MAF_INRAE=14.167;MAF_USDA=14.118
NC_035093.1	46691190	.	G	A	.	.	MAF_INRAE=15.833;MAF_USDA=3.279
NC_035093.1	46691207	.	C	G	.	.	MAF_INRAE=16.456;MAF_USDA=12.941
NC_035093.1	46691211	.	G	T	.	.	MAF_INRAE=11.667;MAF_USDA=12.941
NC_035093.1	46691269	.	G	A	.	.	MAF_USDA=2.459
NC_035093.1	46691328	.	G	A	.	.	MAF_INRAE=15.0;MAF_USDA=13.529
NC_035093.1	46691335	.	A	G	.	.	MAF_INRAE=16.456;MAF_USDA=15.294
NC_035093.1	46691347	.	G	A	.	.	MAF_USDA=3.529
NC_035093.1	46691439	.	A	G	.	.	MAF_INRAE=10.759;MAF_USDA=5.882
NC_035093.1	46691569	.	T	A	.	.	MAF_INRAE=4.167;MAF_USDA=2.353
NC_035093.1	46691655	.	G	A	.	.	MAF_INRAE=15.0;MAF_USDA=12.941
NC_035093.1	46691705	.	T	C	.	.	MAF_USDA=2.353
NC_035093.1	46691706	.	G	T	.	.	MAF_USDA=4.167
NC_035093.1	46691749	.	C	A	.	.	MAF_INRAE=4.167;MAF_USDA=2.353
NC_035093.1	46691767	.	G	A	.	.	MAF_USDA=22.917
NC_035093.1	46691858	.	C	T	.	.	MAF_USDA=4.167
NC_035093.1	46691899	.	C	T	.	.	MAF_USDA=8.197
NC_035093.1	46691908	.	T	C	.	.	MAF_USDA=9.016
NC_035093.1	46691912	.	C	T	.	.	MAF_INRAE=15.0;MAF_USDA=12.941
NC_035093.1	46691914	.	A	G	.	.	MAF_INRAE=15.0;MAF_USDA=12.941
NC_035093.1	46691917	.	C	T	.	.	MAF_USDA=7.377
NC_035093.1	46691921	.	C	T	.	.	MAF_USDA=3.279
NC_035093.1	46691935	.	C	T	.	.	MAF_USDA=5.738
NC_035093.1	46691936	.	G	A	.	.	MAF_INRAE=15.0;MAF_USDA=14.118
NC_035093.1	46691955	.	A	G	.	.	MAF_USDA=5.738
NC_035093.1	46691959	.	C	T	.	.	MAF_INRAE=15.0;MAF_USDA=12.941
NC_035093.1	46691969	.	A	C	.	.	MAF_INRAE=49.367;MAF_USDA=47.917
NC_035093.1	46692001	.	G	A	.	.	MAF_INRAE=15.0
NC_035093.1	46692035	.	C	T	.	.	MAF_INRAE=15.0;MAF_USDA=11.176
NC_035093.1	46692060	.	G	A	.	.	MAF_INRAE=29.747;MAF_USDA=2.941
NC_035093.1	46692068	.	G	A	.	.	MAF_INRAE=38.608;MAF_USDA=39.583
NC_035093.1	46692086	.	T	G	.	.	MAF_INRAE=47.368;MAF_USDA=32.941
NC_035093.1	46692099	.	G	T	.	.	MAF_USDA=4.118
NC_035093.1	46692103	.	A	G	.	.	MAF_USDA=8.333
NC_035093.1	46692130	.	G	T	.	.	MAF_USDA=12.5
NC_035093.1	46692153	.	G	A	.	.	MAF_INRAE=22.5;MAF_USDA=26.471
NC_035093.1	46692157	.	C	T	.	.	MAF_INRAE=22.5;MAF_USDA=25.882
NC_035093.1	46692173	.	C	G	.	.	MAF_USDA=2.459
NC_035093.1	46692258	.	T	C	.	.	MAF_INRAE=15.0;MAF_USDA=15.882
NC_035093.1	46692288	.	G	T	.	.	MAF_USDA=6.557
NC_035093.1	46692293	.	G	A	.	.	MAF_INRAE=48.333;MAF_USDA=47.917
NC_035093.1	46692295	.	C	A	.	.	MAF_INRAE=48.333;MAF_USDA=47.917
NC_035093.1	46692307	.	G	A	.	.	MAF_INRAE=5.263
NC_035093.1	46692327	.	T	A	.	.	MAF_INRAE=49.367;MAF_USDA=32.353
NC_035093.1	46692336	.	G	A	.	.	MAF_USDA=4.918
NC_035093.1	46692354	.	T	G	.	.	MAF_INRAE=16.456;MAF_USDA=21.765
NC_035093.1	46692359	.	A	G	.	.	MAF_INRAE=16.456;MAF_USDA=21.765
NC_035093.1	46692402	.	G	A	.	.	MAF_INRAE=44.937;MAF_USDA=40.588
NC_035093.1	46692445	.	C	T	.	.	MAF_INRAE=15.833;MAF_USDA=13.529
NC_035093.1	46692456	.	A	G	.	.	MAF_INRAE=25.316;MAF_USDA=33.529
NC_035093.1	46692507	.	C	T	.	.	MAF_INRAE=49.367;MAF_USDA=28.235
NC_035093.1	46692560	.	G	T	.	.	MAF_USDA=4.918
NC_035093.1	46692591	.	A	G	.	.	MAF_INRAE=32.911;MAF_USDA=7.647
NC_035093.1	46692603	.	T	A	.	.	MAF_USDA=2.459
NC_035093.1	46692607	.	G	T	.	.	MAF_INRAE=25.316;MAF_USDA=34.118
NC_035093.1	46692627	.	A	T	.	.	MAF_INRAE=25.316;MAF_USDA=34.118
NC_035093.1	46692662	.	A	C	.	.	MAF_INRAE=16.456;MAF_USDA=30.588
NC_035093.1	46692690	.	A	C	.	.	MAF_INRAE=44.937;MAF_USDA=32.353
NC_035093.1	46692699	.	G	T	.	.	MAF_INRAE=25.316;MAF_USDA=34.706
NC_035093.1	46692707	.	T	C	.	.	MAF_INRAE=20.253;MAF_USDA=26.471
NC_035093.1	46692713	.	A	G	.	.	MAF_INRAE=19.62;MAF_USDA=24.118
NC_035093.1	46692766	.	C	T	.	.	MAF_INRAE=7.5;MAF_USDA=10.656
NC_035093.1	46692776	.	G	A	.	.	MAF_INRAE=39.873;MAF_USDA=40.0
NC_035093.1	46692781	.	A	G	.	.	MAF_INRAE=18.987;MAF_USDA=24.706
NC_035093.1	46692787	.	A	T	.	.	MAF_USDA=6.471
NC_035093.1	46692894	.	T	G	.	.	MAF_INRAE=26.316;MAF_USDA=20.588
NC_035093.1	46692921	.	G	A	.	.	MAF_INRAE=20.253;MAF_USDA=32.941
NC_035093.1	46692972	.	A	G	.	.	MAF_INRAE=18.987;MAF_USDA=34.118
NC_035093.1	46693003	.	A	G	.	.	MAF_INRAE=15.0
NC_035093.1	46693008	.	C	A	.	.	MAF_INRAE=17.5;MAF_USDA=42.353
NC_035093.1	46693022	.	A	G	.	.	MAF_INRAE=26.316;MAF_USDA=20.0
NC_035093.1	46693119	.	C	T	.	.	MAF_INRAE=26.316;MAF_USDA=5.882
NC_035093.1	46693130	.	A	G	.	.	MAF_USDA=6.471
NC_035093.1	46693152	.	A	G	.	.	MAF_INRAE=15.833;MAF_USDA=7.377
NC_035093.1	46693177	.	C	G	.	.	MAF_INRAE=11.667
NC_035093.1	46693190	.	C	T	.	.	MAF_USDA=2.941
NC_035093.1	46693217	.	G	A	.	.	MAF_INRAE=26.316;MAF_USDA=19.412
NC_035093.1	46693224	.	G	A	.	.	MAF_INRAE=23.684;MAF_USDA=6.471
NC_035093.1	46693228	.	G	A	.	.	MAF_INRAE=34.177;MAF_USDA=35.882
NC_035093.1	46693274	.	A	G	.	.	MAF_USDA=16.667
NC_035093.1	46693276	.	C	G	.	.	MAF_USDA=16.667
NC_035093.1	46693277	.	G	A	.	.	MAF_USDA=16.667
NC_035093.1	46693279	.	G	A	.	.	MAF_INRAE=9.167
NC_035093.1	46693325	.	C	T	.	.	MAF_USDA=5.882
NC_035093.1	46693393	.	G	A	.	.	MAF_INRAE=19.62;MAF_USDA=32.941
NC_035093.1	46693440	.	G	C	.	.	MAF_INRAE=15.0;MAF_USDA=3.279
NC_035093.1	46693476	.	A	C	.	.	MAF_INRAE=15.0;MAF_USDA=3.279
NC_035093.1	46693518	.	C	G	.	.	MAF_INRAE=19.62;MAF_USDA=32.353
NC_035093.1	46693528	.	C	T	.	.	MAF_INRAE=27.215;MAF_USDA=47.647
NC_035093.1	46693615	.	T	C	.	.	MAF_INRAE=19.62;MAF_USDA=33.529
NC_035093.1	46693621	.	C	A	.	.	MAF_INRAE=7.5;MAF_USDA=12.295
NC_035093.1	46693736	.	G	A	.	.	MAF_USDA=1.639
NC_035093.1	46693797	.	C	T	.	.	MAF_INRAE=26.316;MAF_USDA=18.235
NC_035093.1	46693845	.	A	T	.	.	MAF_INRAE=50.0;MAF_USDA=40.588
NC_035093.1	46693916	.	G	A	.	.	MAF_INRAE=29.747;MAF_USDA=5.882
NC_035093.1	46693965	.	A	G	.	.	MAF_INRAE=19.62;MAF_USDA=33.529
NC_035093.1	46694078	.	C	T	.	.	MAF_INRAE=15.0;MAF_USDA=1.639
NC_035093.1	46694080	.	G	A	.	.	MAF_USDA=4.167
NC_035093.1	46694213	.	C	A	.	.	MAF_INRAE=7.5;MAF_USDA=13.115
NC_035093.1	46694340	.	C	T	.	.	MAF_INRAE=13.924;MAF_USDA=19.412
NC_035093.1	46694371	.	T	G	.	.	MAF_INRAE=10.127;MAF_USDA=5.882
NC_035093.1	46694393	.	C	A	.	.	MAF_INRAE=7.5;MAF_USDA=12.295
NC_035093.1	46694481	.	G	A	.	.	MAF_INRAE=29.747;MAF_USDA=8.333
NC_035093.1	46694563	.	C	A	.	.	MAF_USDA=1.639
NC_035093.1	46694629	.	G	A	.	.	MAF_INRAE=19.62;MAF_USDA=32.353
NC_035093.1	46694705	.	A	G	.	.	MAF_USDA=4.167
NC_035093.1	46694733	.	A	G	.	.	MAF_USDA=4.098
NC_035093.1	46694769	.	C	G	.	.	MAF_INRAE=15.833;MAF_USDA=7.377
NC_035093.1	46694776	.	G	A	.	.	MAF_INRAE=15.0;MAF_USDA=7.377
NC_035093.1	46694880	.	G	T	.	.	MAF_INRAE=5.696;MAF_USDA=7.059
NC_035093.1	46694896	.	T	C	.	.	MAF_INRAE=33.544;MAF_USDA=34.706
NC_035093.1	46694897	.	G	A	.	.	MAF_USDA=6.471
NC_035093.1	46695033	.	G	T	.	.	MAF_USDA=3.279
NC_035093.1	46695045	.	A	G	.	.	MAF_USDA=1.639
NC_035093.1	46695064	.	T	G	.	.	MAF_INRAE=46.835;MAF_USDA=30.588
NC_035093.1	46695065	.	T	G	.	.	MAF_INRAE=32.911;MAF_USDA=35.882
NC_035093.1	46695115	.	T	C	.	.	MAF_INRAE=41.139;MAF_USDA=20.588
NC_035093.1	46695133	.	T	A	.	.	MAF_INRAE=15.833;MAF_USDA=7.377
NC_035093.1	46695142	.	C	A	.	.	MAF_USDA=3.279
NC_035093.1	46695147	.	C	T	.	.	MAF_INRAE=33.544;MAF_USDA=37.647
NC_035093.1	46695377	.	C	T	.	.	MAF_INRAE=25.949;MAF_USDA=30.0
NC_035093.1	46695384	.	G	A	.	.	MAF_INRAE=7.5;MAF_USDA=13.115
NC_035093.1	46695453	.	A	C	.	.	MAF_INRAE=19.62;MAF_USDA=24.706
NC_035093.1	46695488	.	G	A	.	.	MAF_INRAE=19.62;MAF_USDA=39.412
NC_035093.1	46695523	.	A	G	.	.	MAF_USDA=1.639
NC_035093.1	46695597	.	A	T	.	.	MAF_USDA=8.197
NC_035093.1	46695657	.	C	T	.	.	MAF_USDA=5.0
NC_035093.1	46695662	.	G	T	.	.	MAF_USDA=1.667
NC_035093.1	46695668	.	A	G	.	.	MAF_USDA=7.143
NC_035093.1	46695710	.	G	A	.	.	MAF_INRAE=26.316;MAF_USDA=18.75
NC_035093.1	46695740	.	C	T	.	.	MAF_INRAE=24.051;MAF_USDA=26.471
NC_035093.1	46695752	.	G	A	.	.	MAF_INRAE=26.316;MAF_USDA=18.75
NC_035093.1	46695852	.	A	C	.	.	MAF_INRAE=49.367;MAF_USDA=26.471
NC_035093.1	46695907	.	G	A	.	.	MAF_INRAE=5.263
NC_035093.1	46696176	.	A	T	.	.	MAF_USDA=36.471
NC_035093.1	46696226	.	G	T	.	.	MAF_USDA=35.882
NC_035093.1	46696298	.	G	A	.	.	MAF_USDA=5.833
NC_035093.1	46696329	.	T	A	.	.	MAF_USDA=2.459
NC_035093.1	46696331	.	G	A	.	.	MAF_USDA=11.475
NC_035093.1	46696361	.	G	A	.	.	MAF_USDA=44.118
NC_035093.1	46696390	.	T	C	.	.	MAF_USDA=7.377
NC_035093.1	46696405	.	G	T	.	.	MAF_USDA=42.941
NC_035093.1	46696473	.	G	A	.	.	MAF_USDA=9.016
NC_035093.1	46696482	.	C	T	.	.	MAF_USDA=4.098
NC_035093.1	46696484	.	A	C	.	.	MAF_USDA=4.098
NC_035093.1	46696496	.	A	G	.	.	MAF_USDA=4.918
NC_035093.1	46696507	.	G	T	.	.	MAF_USDA=18.75
NC_035093.1	46696552	.	A	C	.	.	MAF_USDA=45.294
NC_035093.1	46696568	.	C	T	.	.	MAF_USDA=1.639
NC_035093.1	46696578	.	A	C	.	.	MAF_INRAE=15.0;MAF_USDA=5.882
NC_035093.1	46696621	.	G	T	.	.	MAF_INRAE=38.608;MAF_USDA=47.647
NC_035093.1	46696673	.	C	T	.	.	MAF_USDA=2.459
NC_035093.1	46696674	.	G	A	.	.	MAF_USDA=5.738
NC_035093.1	46696853	.	C	T	.	.	MAF_INRAE=19.62;MAF_USDA=35.882
NC_035093.1	46696872	.	T	G	.	.	MAF_INRAE=18.987;MAF_USDA=12.353
NC_035093.1	46696878	.	T	C	.	.	MAF_INRAE=7.5;MAF_USDA=10.656
NC_035093.1	46697141	.	C	A	.	.	MAF_INRAE=8.228;MAF_USDA=2.459
NC_035093.1	46697270	.	A	C	.	.	MAF_INRAE=26.316;MAF_USDA=5.882
NC_035093.1	46697292	.	T	C	.	.	MAF_USDA=2.941
NC_035093.1	46697320	.	C	A	.	.	MAF_INRAE=26.316;MAF_USDA=5.882
NC_035093.1	46697329	.	A	C	.	.	MAF_INRAE=19.62;MAF_USDA=33.529
NC_035093.1	46697351	.	A	T	.	.	MAF_INRAE=43.038;MAF_USDA=39.412
NC_035093.1	46697386	.	T	G	.	.	MAF_INRAE=43.038
NC_035093.1	46697391	.	T	A	.	.	MAF_INRAE=30.833;MAF_USDA=4.167
NC_035093.1	46697422	.	C	A	.	.	MAF_USDA=4.167
NC_035093.1	46697468	.	G	T	.	.	MAF_USDA=1.667
NC_035093.1	46697543	.	G	T	.	.	MAF_INRAE=19.62;MAF_USDA=35.294
NC_035093.1	46697623	.	A	G	.	.	MAF_INRAE=6.667;MAF_USDA=4.098
NC_035093.1	46697644	.	C	T	.	.	MAF_INRAE=4.167;MAF_USDA=2.353
NC_035093.1	46697726	.	A	C	.	.	MAF_INRAE=19.62;MAF_USDA=47.917
NC_035093.1	46697761	.	G	T	.	.	MAF_USDA=4.167
NC_035093.1	46697783	.	G	T	.	.	MAF_USDA=1.667
NC_035093.1	46697846	.	G	A	.	.	MAF_INRAE=26.316;MAF_USDA=5.882
NC_035093.1	46697926	.	G	A	.	.	MAF_USDA=4.098
NC_035093.1	46697970	.	C	A	.	.	MAF_INRAE=8.228;MAF_USDA=4.918
NC_035093.1	46697992	.	T	C	.	.	MAF_USDA=11.475
NC_035093.1	46698035	.	G	T	.	.	MAF_INRAE=13.924;MAF_USDA=21.176
NC_035093.1	46698043	.	T	C	.	.	MAF_USDA=8.235
NC_035093.1	46698050	.	T	A	.	.	MAF_INRAE=16.456;MAF_USDA=12.941
NC_035093.1	46698065	.	G	A	.	.	MAF_USDA=3.279
NC_035093.1	46698076	.	T	C	.	.	MAF_INRAE=13.924;MAF_USDA=22.941
NC_035093.1	46698090	.	A	G	.	.	MAF_INRAE=6.667;MAF_USDA=9.836
NC_035093.1	46698113	.	A	G	.	.	MAF_INRAE=16.456;MAF_USDA=12.941
NC_035093.1	46698208	.	A	C	.	.	MAF_USDA=4.167
NC_035093.1	46698783	.	A	T	.	.	MAF_USDA=3.448
NC_035093.1	46698858	.	A	G	.	.	MAF_USDA=9.639
NC_035093.1	46698930	.	T	C	.	.	MAF_INRAE=24.051;MAF_USDA=21.951
NC_035093.1	46698977	.	A	G	.	.	MAF_USDA=41.667
NC_035093.1	46699083	.	A	C	.	.	MAF_USDA=1.639
NC_035093.1	46699137	.	G	A	.	.	MAF_INRAE=10.833;MAF_USDA=2.083
NC_035093.1	46699197	.	G	T	.	.	MAF_INRAE=23.333;MAF_USDA=45.833
NC_035093.1	46699254	.	G	A	.	.	MAF_USDA=4.167
NC_035093.1	46699258	.	C	A	.	.	MAF_INRAE=18.354;MAF_USDA=14.118
NC_035093.1	46699261	.	G	A	.	.	MAF_INRAE=31.667;MAF_USDA=4.918
NC_035093.1	46699272	.	C	T	.	.	MAF_INRAE=17.722;MAF_USDA=14.118
NC_035093.1	46699448	.	A	T	.	.	MAF_USDA=1.639
NC_035093.1	46699457	.	T	A	.	.	MAF_INRAE=3.333;MAF_USDA=2.353
NC_035093.1	46699467	.	C	A	.	.	MAF_USDA=23.529
NC_035093.1	46699496	.	T	A	.	.	MAF_USDA=23.529
NC_035093.1	46699637	.	G	A	.	.	MAF_INRAE=5.696;MAF_USDA=7.059
NC_035093.1	46699638	.	A	C	.	.	MAF_USDA=1.639
NC_035093.1	46699648	.	G	C	.	.	MAF_USDA=1.639
NC_035093.1	46699665	.	G	T	.	.	MAF_INRAE=7.5;MAF_USDA=8.197
NC_035093.1	46699815	.	T	A	.	.	MAF_USDA=23.529
NC_035093.1	46699835	.	G	A	.	.	MAF_USDA=3.279
NC_035093.1	46699867	.	C	T	.	.	MAF_USDA=1.639
NC_035093.1	46699941	.	C	A	.	.	MAF_USDA=23.529
NC_035093.1	46699999	.	C	A	.	.	MAF_USDA=2.941
NC_035093.1	46700010	.	G	A	.	.	MAF_USDA=2.941
NC_035093.1	46700078	.	T	C	.	.	MAF_INRAE=5.696;MAF_USDA=6.471
NC_035093.1	46700094	.	T	G	.	.	MAF_INRAE=30.38;MAF_USDA=36.471
NC_035093.1	46700120	.	G	A	.	.	MAF_USDA=4.918
NC_035093.1	46700142	.	C	A	.	.	MAF_USDA=5.294
NC_035093.1	46700155	.	G	T	.	.	MAF_USDA=1.765
NC_035093.1	46700248	.	G	C	.	.	MAF_USDA=21.176
NC_035093.1	46700250	.	G	A	.	.	MAF_INRAE=35.833;MAF_USDA=15.294
NC_035093.1	46700350	.	T	A	.	.	MAF_USDA=1.639
NC_035093.1	46700379	.	G	T	.	.	MAF_INRAE=26.316;MAF_USDA=7.059
NC_035093.1	46700402	.	A	T	.	.	MAF_USDA=24.118
NC_035093.1	46700405	.	T	C	.	.	MAF_USDA=1.639
NC_035093.1	46700415	.	T	C	.	.	MAF_INRAE=26.316;MAF_USDA=33.929
NC_035093.1	46700423	.	A	C	.	.	MAF_USDA=1.667
NC_035093.1	46700433	.	A	T	.	.	MAF_INRAE=26.316;MAF_USDA=22.917
NC_035093.1	46700434	.	C	T	.	.	MAF_USDA=1.724
NC_035093.1	46700451	.	C	T	.	.	MAF_INRAE=26.316;MAF_USDA=20.833
NC_035093.1	46700452	.	G	A	.	.	MAF_INRAE=26.316;MAF_USDA=18.75
NC_035093.1	46700461	.	G	A	.	.	MAF_INRAE=26.316;MAF_USDA=25.0
NC_035093.1	46700486	.	C	T	.	.	MAF_USDA=1.724
NC_035093.1	46700509	.	G	A	.	.	MAF_USDA=1.667
NC_035093.1	46700584	.	T	A	.	.	MAF_USDA=1.639
NC_035093.1	46700603	.	A	C	.	.	MAF_USDA=24.118
NC_035093.1	46700683	.	G	A	.	.	MAF_USDA=1.639
NC_035093.1	46700686	.	G	A	.	.	MAF_USDA=1.639
NC_035093.1	46700705	.	G	T	.	.	MAF_USDA=8.235
NC_035093.1	46700709	.	A	C	.	.	MAF_USDA=8.235
NC_035093.1	46700715	.	C	T	.	.	MAF_INRAE=30.833;MAF_USDA=4.918
NC_035093.1	46700739	.	T	C	.	.	MAF_INRAE=30.833;MAF_USDA=5.738
NC_035093.1	46700751	.	A	T	.	.	MAF_INRAE=7.5;MAF_USDA=9.836
NC_035093.1	46700785	.	C	A	.	.	MAF_INRAE=30.833;MAF_USDA=6.557
NC_035093.1	46700787	.	G	A	.	.	MAF_INRAE=30.833;MAF_USDA=4.918
NC_035093.1	46700793	.	T	C	.	.	MAF_USDA=2.459
NC_035093.1	46700794	.	C	T	.	.	MAF_USDA=2.459
NC_035093.1	46700807	.	G	T	.	.	MAF_USDA=4.098
NC_035093.1	46700815	.	C	T	.	.	MAF_INRAE=30.38;MAF_USDA=12.5
NC_035093.1	46700871	.	T	C	.	.	MAF_INRAE=24.051;MAF_USDA=24.118
NC_035093.1	46700880	.	G	T	.	.	MAF_USDA=1.639
NC_035093.1	46700985	.	A	T	.	.	MAF_INRAE=24.051;MAF_USDA=45.833
NC_035093.1	46701016	.	T	G	.	.	MAF_INRAE=30.833;MAF_USDA=5.882
NC_035093.1	46701042	.	T	C	.	.	MAF_INRAE=5.263;MAF_USDA=8.824
NC_035093.1	46701143	.	A	C	.	.	MAF_INRAE=46.835;MAF_USDA=33.529
NC_035093.1	46701145	.	T	C	.	.	MAF_USDA=2.459
NC_035093.1	46701228	.	A	T	.	.	MAF_INRAE=10.526
NC_035093.1	46701245	.	G	T	.	.	MAF_USDA=1.639
NC_035093.1	46701246	.	A	T	.	.	MAF_USDA=21.765
NC_035093.1	46701286	.	C	A	.	.	MAF_INRAE=7.5;MAF_USDA=29.518
NC_035093.1	46701318	.	A	T	.	.	MAF_USDA=5.0
NC_035093.1	46701390	.	C	A	.	.	MAF_INRAE=30.38;MAF_USDA=4.706
NC_035093.1	46701464	.	A	C	.	.	MAF_USDA=1.639
NC_035093.1	46701475	.	T	G	.	.	MAF_USDA=2.941
NC_035093.1	46701476	.	A	C	.	.	MAF_USDA=1.639
NC_035093.1	46701531	.	G	T	.	.	MAF_INRAE=10.127;MAF_USDA=5.882
NC_035093.1	46701576	.	T	C	.	.	MAF_USDA=6.25
NC_035093.1	46701586	.	C	T	.	.	MAF_USDA=1.639
NC_035093.1	46701598	.	T	C	.	.	MAF_INRAE=29.747;MAF_USDA=4.706
NC_035093.1	46701644	.	C	T	.	.	MAF_USDA=1.765
NC_035093.1	46701648	.	A	G	.	.	MAF_INRAE=7.5;MAF_USDA=30.0
NC_035093.1	46701649	.	G	A	.	.	MAF_USDA=4.098
NC_035093.1	46701672	.	T	G	.	.	MAF_USDA=1.639
NC_035093.1	46701758	.	T	C	.	.	MAF_INRAE=24.051;MAF_USDA=23.529
NC_035093.1	46701767	.	C	A	.	.	MAF_INRAE=29.747;MAF_USDA=47.059
NC_035093.1	46701785	.	C	T	.	.	MAF_INRAE=30.833;MAF_USDA=11.176
NC_035093.1	46701821	.	T	G	.	.	MAF_INRAE=7.5;MAF_USDA=30.0
NC_035093.1	46701870	.	T	C	.	.	MAF_USDA=4.098
NC_035093.1	46702026	.	T	C	.	.	MAF_USDA=3.279
NC_035093.1	46702050	.	A	G	.	.	MAF_INRAE=22.152;MAF_USDA=44.706
NC_035093.1	46702106	.	A	G	.	.	MAF_INRAE=22.152;MAF_USDA=46.471
NC_035093.1	46702214	.	C	T	.	.	MAF_INRAE=30.833;MAF_USDA=9.412
NC_035093.1	46702226	.	A	G	.	.	MAF_INRAE=30.38;MAF_USDA=38.824
NC_035093.1	46702234	.	T	A	.	.	MAF_INRAE=30.38;MAF_USDA=38.824
NC_035093.1	46702239	.	C	A	.	.	MAF_USDA=21.765
NC_035093.1	46702244	.	T	C	.	.	MAF_USDA=21.765
NC_035093.1	46702268	.	A	T	.	.	MAF_INRAE=29.747;MAF_USDA=4.706
NC_035093.1	46702280	.	C	G	.	.	MAF_USDA=2.083
NC_035093.1	46702291	.	A	G	.	.	MAF_USDA=4.918
NC_035093.1	46702393	.	G	T	.	.	MAF_USDA=22.353
NC_035093.1	46702402	.	G	A	.	.	MAF_USDA=16.471
NC_035093.1	46702465	.	T	C	.	.	MAF_INRAE=7.5;MAF_USDA=31.765
NC_035093.1	46702553	.	G	A	.	.	MAF_USDA=1.639
NC_035093.1	46702555	.	C	T	.	.	MAF_INRAE=16.456;MAF_USDA=18.235
NC_035093.1	46702614	.	A	G	.	.	MAF_INRAE=36.709;MAF_USDA=48.235
NC_035093.1	46702616	.	G	A	.	.	MAF_INRAE=11.667;MAF_USDA=16.471
NC_035093.1	46702625	.	G	A	.	.	MAF_INRAE=16.456;MAF_USDA=15.294
NC_035093.1	46702824	.	G	A	.	.	MAF_INRAE=16.456;MAF_USDA=17.059
NC_035093.1	46702872	.	C	T	.	.	MAF_USDA=15.882
NC_035093.1	46702881	.	T	C	.	.	MAF_INRAE=15.823;MAF_USDA=17.059
NC_035093.1	46702947	.	T	G	.	.	MAF_INRAE=16.456;MAF_USDA=15.294
NC_035093.1	46703024	.	G	A	.	.	MAF_USDA=2.941
NC_035093.1	46703031	.	C	T	.	.	MAF_INRAE=11.667;MAF_USDA=33.333
NC_035093.1	46703034	.	C	T	.	.	MAF_INRAE=11.667;MAF_USDA=15.882
NC_035093.1	46703058	.	G	A	.	.	MAF_INRAE=7.5;MAF_USDA=9.016
NC_035093.1	46703108	.	G	A	.	.	MAF_INRAE=26.316;MAF_USDA=18.75
NC_035093.1	46703112	.	C	T	.	.	MAF_USDA=18.75
NC_035093.1	46703149	.	G	A	.	.	MAF_INRAE=31.579;MAF_USDA=16.471
NC_035093.1	46703158	.	G	A	.	.	MAF_USDA=4.167
NC_035093.1	46703188	.	G	A	.	.	MAF_USDA=17.059
NC_035093.1	46703189	.	A	G	.	.	MAF_USDA=25.882
NC_035093.1	46703200	.	G	A	.	.	MAF_USDA=15.882
NC_035093.1	46703219	.	T	A	.	.	MAF_USDA=2.353
NC_035093.1	46703238	.	C	A	.	.	MAF_USDA=20.0
NC_035093.1	46703494	.	T	A	.	.	MAF_INRAE=5.0;MAF_USDA=6.667
NC_035093.1	46703495	.	A	T	.	.	MAF_INRAE=5.0;MAF_USDA=6.667
NC_035093.1	46703503	.	T	C	.	.	MAF_INRAE=5.0;MAF_USDA=8.333
NC_035093.1	46703512	.	C	T	.	.	MAF_USDA=18.75
NC_035093.1	46703525	.	A	C	.	.	MAF_INRAE=26.667;MAF_USDA=14.583
NC_035093.1	46703543	.	T	G	.	.	MAF_INRAE=30.0;MAF_USDA=20.833
NC_035093.1	46703600	.	A	T	.	.	MAF_INRAE=37.342;MAF_USDA=33.529
NC_035093.1	46703733	.	C	T	.	.	MAF_INRAE=43.038;MAF_USDA=33.529
NC_035093.1	46703770	.	G	A	.	.	MAF_INRAE=30.833;MAF_USDA=4.918
NC_035093.1	46703796	.	C	T	.	.	MAF_INRAE=7.5;MAF_USDA=9.016
NC_035093.1	46703830	.	A	C	.	.	MAF_USDA=2.353
NC_035093.1	46703865	.	C	T	.	.	MAF_USDA=4.098
NC_035093.1	46703872	.	A	T	.	.	MAF_USDA=1.639
NC_035093.1	46703973	.	T	G	.	.	MAF_USDA=1.639
NC_035093.1	46703977	.	T	C	.	.	MAF_USDA=1.639
NC_035093.1	46704010	.	G	A	.	.	MAF_INRAE=43.671;MAF_USDA=35.882
NC_035093.1	46704052	.	G	A	.	.	MAF_USDA=1.639
NC_035093.1	46704059	.	G	C	.	.	MAF_INRAE=43.671
NC_035093.1	46704120	.	A	G	.	.	MAF_INRAE=26.316;MAF_USDA=37.647
NC_035093.1	46704169	.	G	A	.	.	MAF_USDA=15.854
NC_035093.1	46704172	.	A	G	.	.	MAF_USDA=26.829
NC_035093.1	46704180	.	G	A	.	.	MAF_INRAE=21.053;MAF_USDA=12.5
NC_035093.1	46704282	.	A	G	.	.	MAF_USDA=20.0
NC_035093.1	46704324	.	C	T	.	.	MAF_INRAE=16.456;MAF_USDA=15.294
NC_035093.1	46704325	.	G	A	.	.	MAF_INRAE=43.038;MAF_USDA=35.882
NC_035093.1	46704332	.	G	A	.	.	MAF_INRAE=8.333;MAF_USDA=13.934
NC_035093.1	46704336	.	A	T	.	.	MAF_USDA=1.765
NC_035093.1	46704355	.	A	G	.	.	MAF_INRAE=49.367;MAF_USDA=45.294
NC_035093.1	46704362	.	T	C	.	.	MAF_INRAE=43.038;MAF_USDA=35.294
NC_035093.1	46704392	.	G	A	.	.	MAF_INRAE=7.5;MAF_USDA=9.836
NC_035093.1	46704420	.	A	G	.	.	MAF_INRAE=7.5;MAF_USDA=11.475
NC_035093.1	46704453	.	G	A	.	.	MAF_INRAE=7.5;MAF_USDA=9.016
NC_035093.1	46704494	.	A	G	.	.	MAF_INRAE=12.025;MAF_USDA=29.412
NC_035093.1	46704525	.	T	C	.	.	MAF_USDA=1.639
NC_035093.1	46704526	.	G	A	.	.	MAF_USDA=18.75
NC_035093.1	46704527	.	A	T	.	.	MAF_USDA=18.75
NC_035093.1	46704540	.	T	C	.	.	MAF_USDA=18.75
NC_035093.1	46704544	.	G	A	.	.	MAF_USDA=16.667
NC_035093.1	46704561	.	T	A	.	.	MAF_USDA=50.0
NC_035093.1	46704589	.	G	A	.	.	MAF_USDA=37.059
NC_035093.1	46704603	.	T	C	.	.	MAF_USDA=2.459
NC_035093.1	46704620	.	C	A	.	.	MAF_USDA=2.941
NC_035093.1	46704621	.	G	A	.	.	MAF_USDA=1.639
NC_035093.1	46704649	.	T	C	.	.	MAF_USDA=14.583
NC_035093.1	46704655	.	G	A	.	.	MAF_USDA=1.639
NC_035093.1	46704681	.	A	T	.	.	MAF_USDA=18.75
NC_035093.1	46704697	.	C	T	.	.	MAF_INRAE=39.474;MAF_USDA=34.118
NC_035093.1	46704698	.	A	G	.	.	MAF_INRAE=47.5;MAF_USDA=42.941
NC_035093.1	46704716	.	A	G	.	.	MAF_INRAE=48.333;MAF_USDA=38.824
NC_035093.1	46704718	.	G	A	.	.	MAF_INRAE=8.333;MAF_USDA=9.836
NC_035093.1	46704722	.	A	T	.	.	MAF_INRAE=15.823;MAF_USDA=14.118
NC_035093.1	46704731	.	A	T	.	.	MAF_INRAE=8.333;MAF_USDA=10.656
NC_035093.1	46704739	.	A	C	.	.	MAF_INRAE=17.089;MAF_USDA=14.881
NC_035093.1	46704740	.	G	T	.	.	MAF_INRAE=12.5;MAF_USDA=15.476
NC_035093.1	46704743	.	A	T	.	.	MAF_USDA=29.167
NC_035093.1	46704814	.	G	T	.	.	MAF_INRAE=26.316;MAF_USDA=7.143
NC_035093.1	46704829	.	G	A	.	.	MAF_INRAE=17.722;MAF_USDA=15.294
NC_035093.1	46704901	.	G	T	.	.	MAF_INRAE=42.405;MAF_USDA=32.353
NC_035093.1	46704913	.	G	T	.	.	MAF_USDA=3.279
NC_035093.1	46704955	.	C	T	.	.	MAF_USDA=2.459
NC_035093.1	46705014	.	C	G	.	.	MAF_INRAE=7.5;MAF_USDA=11.475
NC_035093.1	46705023	.	G	A	.	.	MAF_USDA=2.459
NC_035093.1	46705067	.	G	A	.	.	MAF_INRAE=16.456;MAF_USDA=15.294
NC_035093.1	46705097	.	G	T	.	.	MAF_USDA=11.475
NC_035093.1	46705098	.	T	C	.	.	MAF_INRAE=42.105;MAF_USDA=35.417
NC_035093.1	46705142	.	C	A	.	.	MAF_USDA=1.639
NC_035093.1	46705177	.	C	T	.	.	MAF_USDA=1.639
NC_035093.1	46705243	.	A	T	.	.	MAF_INRAE=7.5;MAF_USDA=10.656
NC_035093.1	46705264	.	T	C	.	.	MAF_INRAE=48.101;MAF_USDA=45.882
NC_035093.1	46705399	.	G	A	.	.	MAF_USDA=1.639
NC_035093.1	46705433	.	A	G	.	.	MAF_INRAE=49.367;MAF_USDA=46.471
NC_035093.1	46705448	.	G	A	.	.	MAF_INRAE=12.658;MAF_USDA=23.529
NC_035093.1	46705460	.	G	A	.	.	MAF_INRAE=10.759;MAF_USDA=6.471
NC_035093.1	46705605	.	G	A	.	.	MAF_USDA=2.941
NC_035093.1	46705614	.	A	T	.	.	MAF_USDA=1.639
NC_035093.1	46705625	.	GGATCCTTAGCTTAG	GGATCCTTAGCTTAA	.	.	MAF_USDA=29.167
NC_035093.1	46705639	.	G	A	.	.	MAF_INRAE=43.671
NC_035093.1	46705646	.	G	A	.	.	MAF_USDA=1.639
NC_035093.1	46705672	.	G	A	.	.	MAF_INRAE=7.5;MAF_USDA=10.656
NC_035093.1	46705699	.	A	G	.	.	MAF_INRAE=49.367;MAF_USDA=45.294
NC_035093.1	46705706	.	G	T	.	.	MAF_USDA=2.459
NC_035093.1	46705721	.	T	C	.	.	MAF_INRAE=43.671;MAF_USDA=35.294
NC_035093.1	46705723	.	G	C	.	.	MAF_INRAE=48.333;MAF_USDA=46.471
NC_035093.1	46705744	.	T	G	.	.	MAF_INRAE=49.367;MAF_USDA=45.882
NC_035093.1	46705748	.	C	T	.	.	MAF_INRAE=48.333;MAF_USDA=46.471
NC_035093.1	46705762	.	G	T	.	.	MAF_USDA=1.639
NC_035093.1	46705789	.	G	A	.	.	MAF_INRAE=29.167;MAF_USDA=5.738
NC_035093.1	46705793	.	C	A	.	.	MAF_USDA=4.118
NC_035093.1	46705815	.	T	C	.	.	MAF_INRAE=4.167;MAF_USDA=1.765
NC_035093.1	46705818	.	G	T	.	.	MAF_INRAE=6.667;MAF_USDA=11.475
NC_035093.1	46705831	.	C	A	.	.	MAF_USDA=2.353
NC_035093.1	46705850	.	G	A	.	.	MAF_USDA=1.639
NC_035093.1	46705870	.	A	C	.	.	MAF_INRAE=48.101;MAF_USDA=44.118
NC_035093.1	46705871	.	A	G	.	.	MAF_INRAE=50.0;MAF_USDA=45.294
NC_035093.1	46705912	.	C	A	.	.	MAF_INRAE=30.0;MAF_USDA=4.918
NC_035093.1	46705924	.	G	A	.	.	MAF_INRAE=7.5;MAF_USDA=10.656
NC_035093.1	46705925	.	A	G	.	.	MAF_USDA=3.279
NC_035093.1	46705982	.	G	A	.	.	MAF_USDA=2.941
NC_035093.1	46706110	.	A	G	.	.	MAF_USDA=2.459
NC_035093.1	46706237	.	C	T	.	.	MAF_USDA=2.459
NC_035093.1	46706273	.	C	A	.	.	MAF_INRAE=7.5;MAF_USDA=11.475
NC_035093.1	46706276	.	G	A	.	.	MAF_INRAE=7.5;MAF_USDA=11.475
NC_035093.1	46706278	.	T	C	.	.	MAF_INRAE=48.734;MAF_USDA=45.882
NC_035093.1	46706292	.	G	A	.	.	MAF_USDA=1.639
NC_035093.1	46706298	.	G	A	.	.	MAF_INRAE=7.5;MAF_USDA=11.475
NC_035093.1	46706311	.	G	C	.	.	MAF_INRAE=48.734;MAF_USDA=43.529
NC_035093.1	46706343	.	G	T	.	.	MAF_USDA=1.667
NC_035093.1	46706387	.	A	T	.	.	MAF_INRAE=26.316;MAF_USDA=5.882
NC_035093.1	46706407	.	G	T	.	.	MAF_INRAE=8.333;MAF_USDA=10.656
NC_035093.1	46706549	.	G	A	.	.	MAF_INRAE=7.5;MAF_USDA=11.475
NC_035093.1	46706551	.	T	C	.	.	MAF_INRAE=48.101;MAF_USDA=45.294
NC_035093.1	46706558	.	T	A	.	.	MAF_INRAE=7.5;MAF_USDA=11.475
NC_035093.1	46706561	.	G	C	.	.	MAF_USDA=3.279
NC_035093.1	46706583	.	C	T	.	.	MAF_INRAE=7.5;MAF_USDA=10.656
NC_035093.1	46706599	.	C	T	.	.	MAF_INRAE=48.101;MAF_USDA=42.941
NC_035093.1	46706609	.	G	A	.	.	MAF_USDA=1.639
NC_035093.1	46706618	.	C	A	.	.	MAF_INRAE=48.101;MAF_USDA=47.059
NC_035093.1	46706631	.	T	C	.	.	MAF_USDA=1.765
NC_035093.1	46706681	.	G	A	.	.	MAF_USDA=9.016
NC_035093.1	46706708	.	C	A	.	.	MAF_INRAE=7.5;MAF_USDA=10.656
NC_035093.1	46706715	.	A	T	.	.	MAF_INRAE=26.316;MAF_USDA=18.75
NC_035093.1	46706720	.	A	T	.	.	MAF_INRAE=15.19;MAF_USDA=8.333
NC_035093.1	46706721	.	A	T	.	.	MAF_INRAE=32.5;MAF_USDA=8.333
NC_035093.1	46706722	.	A	T	.	.	MAF_INRAE=32.5;MAF_USDA=8.333
NC_035093.1	46706723	.	T	A	.	.	MAF_USDA=4.167
NC_035093.1	46706724	.	T	A	.	.	MAF_INRAE=30.833;MAF_USDA=4.918
NC_035093.1	46706725	.	G	T	.	.	MAF_INRAE=32.5;MAF_USDA=4.706
NC_035093.1	46706732	.	A	T	.	.	MAF_USDA=4.098
NC_035093.1	46706740	.	A	G	.	.	MAF_INRAE=7.5;MAF_USDA=10.656
NC_035093.1	46706758	.	C	A	.	.	MAF_USDA=1.639
NC_035093.1	46706782	.	A	T	.	.	MAF_INRAE=26.316;MAF_USDA=18.75
NC_035093.1	46706797	.	C	A	.	.	MAF_INRAE=7.5;MAF_USDA=10.656
NC_035093.1	46706865	.	C	T	.	.	MAF_INRAE=7.5;MAF_USDA=11.475
NC_035093.1	46706879	.	C	A	.	.	MAF_USDA=1.639
NC_035093.1	46706974	.	G	A	.	.	MAF_INRAE=4.167;MAF_USDA=1.639
NC_035093.1	46707073	.	C	A	.	.	MAF_INRAE=49.367;MAF_USDA=42.941
NC_035093.1	46707081	.	A	G	.	.	MAF_INRAE=43.671;MAF_USDA=35.294
NC_035093.1	46707103	.	G	T	.	.	MAF_USDA=6.25
NC_035093.1	46707121	.	C	T	.	.	MAF_INRAE=7.5;MAF_USDA=9.836
NC_035093.1	46707183	.	A	T	.	.	MAF_INRAE=4.167;MAF_USDA=2.353
NC_035093.1	46707208	.	G	T	.	.	MAF_USDA=2.353
NC_035093.1	46707210	.	C	T	.	.	MAF_USDA=1.639
NC_035093.1	46707223	.	G	C	.	.	MAF_INRAE=48.734;MAF_USDA=45.882
NC_035093.1	46707232	.	G	A	.	.	MAF_INRAE=7.5;MAF_USDA=10.656
NC_035093.1	46707249	.	A	T	.	.	MAF_USDA=2.353
NC_035093.1	46707256	.	G	T	.	.	MAF_USDA=2.353
NC_035093.1	46707286	.	T	A	.	.	MAF_INRAE=7.5
NC_035093.1	46707394	.	C	A	.	.	MAF_USDA=1.639
NC_035093.1	46707420	.	G	A	.	.	MAF_USDA=2.941
NC_035093.1	46707448	.	G	A	.	.	MAF_USDA=1.639
NC_035093.1	46707515	.	G	A	.	.	MAF_INRAE=43.671;MAF_USDA=34.118
NC_035093.1	46707518	.	A	G	.	.	MAF_INRAE=44.167;MAF_USDA=34.118
NC_035093.1	46707524	.	G	A	.	.	MAF_INRAE=26.316;MAF_USDA=7.059
NC_035093.1	46707580	.	T	A	.	.	MAF_USDA=1.639
NC_035093.1	46707631	.	C	A	.	.	MAF_INRAE=48.734;MAF_USDA=44.118
NC_035093.1	46707635	.	T	G	.	.	MAF_USDA=1.639
NC_035093.1	46707651	.	G	T	.	.	MAF_USDA=4.918
NC_035093.1	46707691	.	G	C	.	.	MAF_INRAE=10.759;MAF_USDA=5.882
NC_035093.1	46707701	.	T	C	.	.	MAF_INRAE=49.367;MAF_USDA=44.706
NC_035093.1	46707710	.	G	A	.	.	MAF_INRAE=49.367;MAF_USDA=42.941
NC_035093.1	46707741	.	A	C	.	.	MAF_USDA=4.098
NC_035093.1	46707783	.	A	G	.	.	MAF_USDA=1.639
NC_035093.1	46707802	.	C	T	.	.	MAF_INRAE=49.367;MAF_USDA=41.765
NC_035093.1	46707818	.	T	G	.	.	MAF_INRAE=26.316;MAF_USDA=27.059
NC_035093.1	46707842	.	A	G	.	.	MAF_INRAE=30.0;MAF_USDA=5.738
NC_035093.1	46707867	.	C	T	.	.	MAF_INRAE=48.101;MAF_USDA=41.667
NC_035093.1	46707920	.	T	C	.	.	MAF_INRAE=7.5;MAF_USDA=7.627
NC_035093.1	46707968	.	G	T	.	.	MAF_INRAE=42.105;MAF_USDA=40.964
NC_035093.1	46708007	.	A	T	.	.	MAF_INRAE=19.62;MAF_USDA=21.084
NC_035093.1	46708135	.	C	T	.	.	MAF_INRAE=42.105;MAF_USDA=35.417
NC_035093.1	46708145	.	C	T	.	.	MAF_INRAE=26.316;MAF_USDA=22.917
NC_035093.1	46708154	.	T	G	.	.	MAF_USDA=1.695
NC_035093.1	46708187	.	A	G	.	.	MAF_INRAE=4.167;MAF_USDA=2.353
NC_035093.1	46708192	.	G	A	.	.	MAF_INRAE=15.789;MAF_USDA=14.583
NC_035093.1	46708196	.	G	A	.	.	MAF_USDA=1.639
NC_035093.1	46708204	.	T	C	.	.	MAF_USDA=1.639
NC_035093.1	46708256	.	T	C	.	.	MAF_USDA=5.738
NC_035093.1	46708274	.	G	T	.	.	MAF_INRAE=26.316;MAF_USDA=18.75
NC_035093.1	46708275	.	C	A	.	.	MAF_USDA=18.75
NC_035093.1	46708355	.	A	C	.	.	MAF_USDA=21.176
NC_035093.1	46708356	.	T	A	.	.	MAF_USDA=20.588
NC_035093.1	46708382	.	A	G	.	.	MAF_USDA=1.639
NC_035093.1	46708461	.	C	A	.	.	MAF_INRAE=1.667;MAF_USDA=10.417
NC_035093.1	46708477	.	C	T	.	.	MAF_INRAE=3.333;MAF_USDA=2.353
NC_035093.1	46708492	.	C	A	.	.	MAF_INRAE=36.076;MAF_USDA=35.294
NC_035093.1	46708561	.	C	T	.	.	MAF_USDA=20.0
NC_035093.1	46708638	.	G	A	.	.	MAF_INRAE=26.316;MAF_USDA=34.118
NC_035093.1	46708642	.	C	A	.	.	MAF_USDA=32.353
NC_035093.1	46708682	.	G	C	.	.	MAF_USDA=1.765
NC_035093.1	46708700	.	T	G	.	.	MAF_USDA=2.353
NC_035093.1	46708702	.	T	C	.	.	MAF_USDA=3.279
NC_035093.1	46708713	.	T	A	.	.	MAF_INRAE=25.949;MAF_USDA=18.852
NC_035093.1	46708733	.	C	T	.	.	MAF_USDA=1.639
NC_035093.1	46708750	.	G	A	.	.	MAF_INRAE=26.316;MAF_USDA=32.941
NC_035093.1	46708786	.	G	A	.	.	MAF_INRAE=31.579;MAF_USDA=27.059
NC_035093.1	46708789	.	A	C	.	.	MAF_USDA=4.118
NC_035093.1	46708794	.	G	A	.	.	MAF_INRAE=26.316;MAF_USDA=5.882
NC_035093.1	46709029	.	A	T	.	.	MAF_INRAE=7.5;MAF_USDA=8.197
NC_035093.1	46709126	.	C	A	.	.	MAF_USDA=4.098
NC_035093.1	46709198	.	A	G	.	.	MAF_USDA=4.118
NC_035093.1	46709315	.	T	C	.	.	MAF_INRAE=30.833;MAF_USDA=4.918
NC_035093.1	46709317	.	A	G	.	.	MAF_INRAE=16.456;MAF_USDA=16.471
NC_035093.1	46709318	.	T	C	.	.	MAF_INRAE=30.833;MAF_USDA=4.918
NC_035093.1	46709319	.	A	C	.	.	MAF_INRAE=30.833;MAF_USDA=4.918
NC_035093.1	46709329	.	C	T	.	.	MAF_INRAE=16.456;MAF_USDA=15.294
NC_035093.1	46709374	.	C	T	.	.	MAF_INRAE=15.0;MAF_USDA=3.279
NC_035093.1	46709435	.	C	T	.	.	MAF_INRAE=7.5;MAF_USDA=9.836
NC_035093.1	46709494	.	A	T	.	.	MAF_USDA=4.098
NC_035093.1	46709528	.	C	A	.	.	MAF_USDA=3.529
NC_035093.1	46709599	.	G	A	.	.	MAF_INRAE=30.833;MAF_USDA=4.918
NC_035093.1	46709667	.	T	C	.	.	MAF_INRAE=6.667;MAF_USDA=9.836
NC_035093.1	46709710	.	T	C	.	.	MAF_INRAE=7.5;MAF_USDA=9.836
NC_035093.1	46709765	.	T	A	.	.	MAF_INRAE=7.5;MAF_USDA=9.836
NC_035093.1	46709814	.	T	G	.	.	MAF_INRAE=7.5;MAF_USDA=9.836
NC_035093.1	46709843	.	T	C	.	.	MAF_INRAE=7.5;MAF_USDA=9.836
NC_035093.1	46709844	.	T	C,G	.	.	MAF_INRAE=10.759;MAF_USDA=38.235
NC_035093.1	46709922	.	T	A	.	.	MAF_INRAE=10.759;MAF_USDA=36.471
NC_035093.1	46709934	.	A	C	.	.	MAF_USDA=16.471
NC_035093.1	46710094	.	G	A	.	.	MAF_INRAE=30.0;MAF_USDA=4.918
NC_035093.1	46710205	.	A	G	.	.	MAF_USDA=1.639
NC_035093.1	46710241	.	A	C	.	.	MAF_INRAE=28.481;MAF_USDA=38.824
NC_035093.1	46710257	.	A	G	.	.	MAF_INRAE=15.833;MAF_USDA=12.295
NC_035093.1	46710316	.	G	T	.	.	MAF_INRAE=5.263;MAF_USDA=13.115
NC_035093.1	46710393	.	C	A	.	.	MAF_INRAE=13.924;MAF_USDA=15.294
NC_035093.1	46710406	.	C	T	.	.	MAF_USDA=2.459
NC_035093.1	46710416	.	A	G	.	.	MAF_USDA=21.765
NC_035093.1	46710426	.	C	T	.	.	MAF_USDA=21.765
NC_035093.1	46710446	.	T	C	.	.	MAF_INRAE=33.544;MAF_USDA=46.471
NC_035093.1	46710469	.	A	T	.	.	MAF_INRAE=15.833;MAF_USDA=12.353
NC_035093.1	46710510	.	C	A	.	.	MAF_INRAE=45.57;MAF_USDA=25.882
NC_035093.1	46710577	.	G	T	.	.	MAF_INRAE=25.949;MAF_USDA=38.824
NC_035093.1	46710595	.	C	G	.	.	MAF_INRAE=4.167;MAF_USDA=25.294
NC_035093.1	46710600	.	G	A	.	.	MAF_USDA=24.59
NC_035093.1	46710633	.	C	A	.	.	MAF_INRAE=20.833;MAF_USDA=30.588
NC_035093.1	46710637	.	C	T	.	.	MAF_USDA=4.098
NC_035093.1	46710807	.	C	T	.	.	MAF_USDA=2.459
NC_035093.1	46710808	.	G	T	.	.	MAF_INRAE=43.038;MAF_USDA=24.706
NC_035093.1	46710833	.	C	A	.	.	MAF_USDA=1.639
NC_035093.1	46710838	.	C	T	.	.	MAF_INRAE=11.392;MAF_USDA=10.0
NC_035093.1	46710850	.	T	C	.	.	MAF_USDA=1.639
NC_035093.1	46710861	.	C	T	.	.	MAF_INRAE=25.316;MAF_USDA=34.706
NC_035093.1	46710920	.	G	A	.	.	MAF_INRAE=4.167;MAF_USDA=4.118
NC_035093.1	46710970	.	T	G	.	.	MAF_INRAE=25.949;MAF_USDA=34.706
NC_035093.1	46711023	.	C	A	.	.	MAF_INRAE=15.0
NC_035093.1	46711037	.	G	C	.	.	MAF_INRAE=4.167;MAF_USDA=4.167
NC_035093.1	46711087	.	C	T	.	.	MAF_INRAE=25.316;MAF_USDA=46.471
NC_035093.1	46711096	.	C	T	.	.	MAF_INRAE=25.316;MAF_USDA=45.882
NC_035093.1	46711118	.	T	C	.	.	MAF_INRAE=13.924;MAF_USDA=30.588
NC_035093.1	46711123	.	G	T	.	.	MAF_INRAE=15.833;MAF_USDA=4.918
NC_035093.1	46711143	.	G	A	.	.	MAF_USDA=2.459
NC_035093.1	46711272	.	C	T	.	.	MAF_USDA=4.167
NC_035093.1	46711295	.	T	C	.	.	MAF_USDA=4.167
NC_035093.1	46711313	.	C	T	.	.	MAF_USDA=4.167
NC_035093.1	46711352	.	T	A	.	.	MAF_INRAE=5.063;MAF_USDA=3.571
NC_035093.1	46711365	.	T	A	.	.	MAF_USDA=5.952
NC_035093.1	46711367	.	A	C	.	.	MAF_INRAE=25.316;MAF_USDA=46.429
NC_035093.1	46711374	.	A	T	.	.	MAF_INRAE=25.316;MAF_USDA=47.024
NC_035093.1	46711394	.	C	A	.	.	MAF_USDA=4.098
NC_035093.1	46711431	.	A	C	.	.	MAF_INRAE=13.924;MAF_USDA=22.941
NC_035093.1	46711462	.	T	C	.	.	MAF_USDA=2.459
NC_035093.1	46711463	.	T	A	.	.	MAF_INRAE=15.0;MAF_USDA=3.279
NC_035093.1	46711493	.	A	G	.	.	MAF_USDA=4.098
NC_035093.1	46711572	.	G	T	.	.	MAF_INRAE=16.667;MAF_USDA=4.098
NC_035093.1	46711575	.	A	G	.	.	MAF_INRAE=36.709;MAF_USDA=8.824
NC_035093.1	46711589	.	G	T	.	.	MAF_INRAE=14.167;MAF_USDA=3.279
NC_035093.1	46711644	.	A	C	.	.	MAF_USDA=1.639
NC_035093.1	46711715	.	G	A	.	.	MAF_INRAE=7.5;MAF_USDA=9.836
NC_035093.1	46711730	.	G	T	.	.	MAF_USDA=18.033
NC_035093.1	46711777	.	A	G	.	.	MAF_INRAE=21.519;MAF_USDA=50.0
NC_035093.1	46711784	.	G	T	.	.	MAF_USDA=21.765
NC_035093.1	46711873	.	T	C	.	.	MAF_USDA=1.639
NC_035093.1	46711934	.	G	T	.	.	MAF_USDA=1.639
NC_035093.1	46711944	.	T	G	.	.	MAF_INRAE=4.167;MAF_USDA=1.639
NC_035093.1	46711959	.	A	G	.	.	MAF_USDA=1.639
NC_035093.1	46711960	.	T	G	.	.	MAF_USDA=1.639
NC_035093.1	46711965	.	T	C	.	.	MAF_USDA=1.639
NC_035093.1	46711975	.	C	T	.	.	MAF_USDA=1.639
NC_035093.1	46711981	.	G	A	.	.	MAF_INRAE=22.152;MAF_USDA=49.412
NC_035093.1	46712072	.	G	T	.	.	MAF_INRAE=15.0;MAF_USDA=3.279
NC_035093.1	46712077	.	G	T	.	.	MAF_INRAE=7.5
NC_035093.1	46712161	.	A	T	.	.	MAF_INRAE=16.456;MAF_USDA=42.941
NC_035093.1	46712256	.	C	T	.	.	MAF_USDA=1.639
NC_035093.1	46712257	.	G	A	.	.	MAF_USDA=4.167
NC_035093.1	46712263	.	T	C	.	.	MAF_INRAE=15.833;MAF_USDA=4.918
NC_035093.1	46712352	.	G	A	.	.	MAF_USDA=7.059
NC_035093.1	46712418	.	G	T	.	.	MAF_USDA=24.706
NC_035093.1	46712444	.	G	A	.	.	MAF_INRAE=22.152;MAF_USDA=50.0
NC_035093.1	46712451	.	T	A	.	.	MAF_INRAE=25.316;MAF_USDA=32.941
NC_035093.1	46712473	.	C	A	.	.	MAF_USDA=1.639
NC_035093.1	46712696	.	T	G	.	.	MAF_INRAE=15.833
NC_035093.1	46712749	.	A	C	.	.	MAF_INRAE=22.152;MAF_USDA=49.412
NC_035093.1	46712763	.	G	T	.	.	MAF_INRAE=37.342;MAF_USDA=9.412
NC_035093.1	46712800	.	G	A	.	.	MAF_INRAE=33.544;MAF_USDA=48.824
NC_035093.1	46712802	.	G	A	.	.	MAF_INRAE=45.833;MAF_USDA=40.0
NC_035093.1	46712811	.	C	A	.	.	MAF_INRAE=26.316;MAF_USDA=6.471
NC_035093.1	46712812	.	T	G	.	.	MAF_INRAE=11.392;MAF_USDA=9.412
NC_035093.1	46712824	.	A	G	.	.	MAF_USDA=3.279
NC_035093.1	46712838	.	A	G	.	.	MAF_USDA=4.098
NC_035093.1	46712896	.	A	T	.	.	MAF_INRAE=26.316;MAF_USDA=6.471
NC_035093.1	46712901	.	A	T	.	.	MAF_INRAE=27.848;MAF_USDA=19.412
NC_035093.1	46712911	.	G	A	.	.	MAF_INRAE=16.456;MAF_USDA=16.471
NC_035093.1	46713046	.	C	A	.	.	MAF_INRAE=7.5;MAF_USDA=9.836
NC_035093.1	46713108	.	G	T	.	.	MAF_INRAE=29.114;MAF_USDA=8.333
NC_035093.1	46713208	.	A	G	.	.	MAF_INRAE=19.62;MAF_USDA=45.882
NC_035093.1	46713232	.	G	A	.	.	MAF_USDA=2.459
NC_035093.1	46713245	.	C	A	.	.	MAF_INRAE=21.519;MAF_USDA=33.529
NC_035093.1	46713290	.	T	A	.	.	MAF_INRAE=26.582;MAF_USDA=40.588
NC_035093.1	46713299	.	C	G	.	.	MAF_USDA=4.706
NC_035093.1	46713313	.	C	T	.	.	MAF_INRAE=15.0;MAF_USDA=3.279
NC_035093.1	46713322	.	T	G	.	.	MAF_INRAE=7.5;MAF_USDA=8.197
NC_035093.1	46713347	.	A	T	.	.	MAF_INRAE=10.526
NC_035093.1	46713353	.	A	C	.	.	MAF_USDA=4.918
NC_035093.1	46713430	.	C	G	.	.	MAF_INRAE=7.5;MAF_USDA=15.574
NC_035093.1	46713567	.	G	C	.	.	MAF_USDA=4.098
NC_035093.1	46713589	.	A	T	.	.	MAF_INRAE=20.253;MAF_USDA=23.529
NC_035093.1	46713692	.	G	A	.	.	MAF_USDA=4.098
NC_035093.1	46713722	.	C	T	.	.	MAF_INRAE=45.57;MAF_USDA=43.529
NC_035093.1	46713739	.	C	T	.	.	MAF_USDA=4.098
NC_035093.1	46713741	.	A	G	.	.	MAF_USDA=1.765
NC_035093.1	46713760	.	C	T	.	.	MAF_INRAE=7.5;MAF_USDA=13.115
NC_035093.1	46713787	.	T	C	.	.	MAF_INRAE=16.456;MAF_USDA=38.824
NC_035093.1	46713831	.	G	A	.	.	MAF_INRAE=18.354;MAF_USDA=22.941
NC_035093.1	46713862	.	G	A	.	.	MAF_USDA=4.098
NC_035093.1	46713874	.	C	T	.	.	MAF_USDA=4.098
NC_035093.1	46714004	.	G	T	.	.	MAF_INRAE=16.456;MAF_USDA=12.941
NC_035093.1	46714112	.	T	A	.	.	MAF_INRAE=15.833;MAF_USDA=4.918
NC_035093.1	46714196	.	A	G	.	.	MAF_INRAE=7.5;MAF_USDA=9.836
NC_035093.1	46714209	.	C	G	.	.	MAF_USDA=4.098
NC_035093.1	46714229	.	C	T	.	.	MAF_INRAE=22.5;MAF_USDA=10.0
NC_035093.1	46714280	.	C	T	.	.	MAF_INRAE=49.367;MAF_USDA=40.0
NC_035093.1	46714341	.	A	G	.	.	MAF_INRAE=15.833;MAF_USDA=4.167
NC_035093.1	46714352	.	T	C	.	.	MAF_USDA=1.765
NC_035093.1	46714360	.	C	A	.	.	MAF_INRAE=4.167;MAF_USDA=2.353
NC_035093.1	46714373	.	C	T	.	.	MAF_INRAE=15.833;MAF_USDA=4.706
NC_035093.1	46714375	.	A	C	.	.	MAF_INRAE=15.833;MAF_USDA=4.706
NC_035093.1	46714405	.	C	T	.	.	MAF_INRAE=25.316;MAF_USDA=37.059
NC_035093.1	46714406	.	G	A	.	.	MAF_USDA=4.706
NC_035093.1	46714411	.	G	T	.	.	MAF_USDA=1.639
NC_035093.1	46714423	.	A	T	.	.	MAF_INRAE=15.833
NC_035093.1	46714425	.	T	A	.	.	MAF_INRAE=26.582;MAF_USDA=8.333
NC_035093.1	46714436	.	C	T	.	.	MAF_INRAE=44.937;MAF_USDA=32.941
NC_035093.1	46714490	.	G	A	.	.	MAF_INRAE=7.5;MAF_USDA=9.016
NC_035093.1	46714600	.	T	C	.	.	MAF_INRAE=15.0;MAF_USDA=3.279
NC_035093.1	46714633	.	C	A	.	.	MAF_INRAE=4.167;MAF_USDA=2.353
NC_035093.1	46714656	.	G	A	.	.	MAF_INRAE=36.709;MAF_USDA=47.059
NC_035093.1	46714703	.	T	G	.	.	MAF_USDA=4.118
NC_035093.1	46714715	.	C	A	.	.	MAF_INRAE=26.582;MAF_USDA=8.333
NC_035093.1	46714716	.	G	A	.	.	MAF_USDA=4.118
NC_035093.1	46714767	.	A	T	.	.	MAF_USDA=1.639
NC_035093.1	46714769	.	T	C	.	.	MAF_INRAE=31.579
NC_035093.1	46714787	.	T	A	.	.	MAF_USDA=1.639
NC_035093.1	46714793	.	C	T	.	.	MAF_INRAE=48.734;MAF_USDA=40.0
NC_035093.1	46714893	.	C	A	.	.	MAF_USDA=4.118
NC_035093.1	46714917	.	G	A	.	.	MAF_INRAE=7.5;MAF_USDA=9.836
NC_035093.1	46714924	.	A	T	.	.	MAF_INRAE=49.367;MAF_USDA=39.412
NC_035093.1	46715036	.	T	C	.	.	MAF_INRAE=43.671;MAF_USDA=47.647
NC_035093.1	46715115	.	T	G	.	.	MAF_INRAE=7.5;MAF_USDA=14.754
NC_035093.1	46715162	.	C	A	.	.	MAF_INRAE=7.5;MAF_USDA=9.836
NC_035093.1	46715178	.	T	C	.	.	MAF_USDA=26.23
NC_035093.1	46715214	.	C	A	.	.	MAF_INRAE=4.167;MAF_USDA=2.353
NC_035093.1	46715285	.	C	G	.	.	MAF_INRAE=15.833;MAF_USDA=4.167
NC_035093.1	46715286	.	G	T	.	.	MAF_INRAE=48.734;MAF_USDA=50.0
NC_035093.1	46715330	.	A	G	.	.	MAF_INRAE=15.0;MAF_USDA=4.706
NC_035093.1	46715339	.	G	A	.	.	MAF_INRAE=48.734;MAF_USDA=38.235
NC_035093.1	46715363	.	T	A	.	.	MAF_INRAE=48.734;MAF_USDA=33.607
NC_035093.1	46715380	.	T	G	.	.	MAF_INRAE=48.734;MAF_USDA=33.607
NC_035093.1	46715401	.	T	A	.	.	MAF_USDA=4.918
NC_035093.1	46716180	.	A	G	.	.	MAF_INRAE=31.579
NC_035093.1	46716326	.	C	T	.	.	MAF_USDA=1.639
NC_035093.1	46716423	.	C	A	.	.	MAF_INRAE=29.114;MAF_USDA=6.471
NC_035093.1	46716457	.	A	T	.	.	MAF_USDA=4.098
NC_035093.1	46716534	.	G	A	.	.	MAF_INRAE=4.167;MAF_USDA=2.353
NC_035093.1	46716578	.	G	A	.	.	MAF_USDA=4.918
NC_035093.1	46716619	.	T	C	.	.	MAF_INRAE=15.789
NC_035093.1	46716624	.	C	T	.	.	MAF_USDA=2.941
NC_035093.1	46716749	.	G	A	.	.	MAF_INRAE=12.5;MAF_USDA=2.941
NC_035093.1	46717083	.	G	A	.	.	MAF_USDA=1.639
NC_035093.1	46717086	.	G	A	.	.	MAF_INRAE=7.5;MAF_USDA=3.279
NC_035093.1	46717172	.	G	A	.	.	MAF_INRAE=48.734;MAF_USDA=40.0
NC_035093.1	46717177	.	C	A	.	.	MAF_INRAE=7.5
NC_035093.1	46717222	.	T	G	.	.	MAF_USDA=1.639
NC_035093.1	46717348	.	A	T	.	.	MAF_INRAE=18.333
NC_035093.1	46717391	.	T	A	.	.	MAF_INRAE=48.734;MAF_USDA=40.0
NC_035093.1	46717478	.	A	G	.	.	MAF_USDA=4.118
NC_035093.1	46717487	.	C	G	.	.	MAF_INRAE=49.367;MAF_USDA=39.412
NC_035093.1	46717541	.	T	C	.	.	MAF_USDA=4.918
NC_035093.1	46717550	.	C	T	.	.	MAF_INRAE=7.5;MAF_USDA=9.016
NC_035093.1	46717658	.	G	A	.	.	MAF_USDA=3.279
NC_035093.1	46717681	.	T	C	.	.	MAF_INRAE=7.5;MAF_USDA=9.016
NC_035093.1	46717698	.	T	A	.	.	MAF_INRAE=47.368;MAF_USDA=25.595
NC_035093.1	46717701	.	T	G	.	.	MAF_USDA=26.19
NC_035093.1	46717725	.	A	C	.	.	MAF_USDA=27.083
NC_035093.1	46717771	.	A	G	.	.	MAF_INRAE=31.579;MAF_USDA=39.412
NC_035093.1	46717772	.	T	G	.	.	MAF_USDA=38.824
NC_035093.1	46717879	.	C	A	.	.	MAF_INRAE=5.263;MAF_USDA=8.824
NC_035093.1	46717955	.	G	A	.	.	MAF_INRAE=16.456;MAF_USDA=18.235
NC_035093.1	46718015	.	A	G	.	.	MAF_INRAE=43.038;MAF_USDA=47.059
NC_035093.1	46718030	.	G	A	.	.	MAF_USDA=1.639
NC_035093.1	46718035	.	A	T	.	.	MAF_INRAE=7.5;MAF_USDA=9.836
NC_035093.1	46718170	.	C	T	.	.	MAF_INRAE=7.5;MAF_USDA=9.836
NC_035093.1	46718210	.	C	T	.	.	MAF_INRAE=50.0;MAF_USDA=41.765
NC_035093.1	46718244	.	T	A	.	.	MAF_INRAE=49.367;MAF_USDA=40.0
NC_035093.1	46718323	.	C	T	.	.	MAF_INRAE=48.734;MAF_USDA=39.412
NC_035093.1	46718361	.	C	T	.	.	MAF_INRAE=48.734;MAF_USDA=39.412
NC_035093.1	46718362	.	A	G	.	.	MAF_INRAE=46.667;MAF_USDA=47.059
NC_035093.1	46718397	.	A	G	.	.	MAF_INRAE=50.0;MAF_USDA=39.412
NC_035093.1	46718420	.	T	G	.	.	MAF_INRAE=15.789;MAF_USDA=10.0
NC_035093.1	46718452	.	C	G	.	.	MAF_INRAE=49.367;MAF_USDA=39.412
NC_035093.1	46718478	.	G	A	.	.	MAF_INRAE=49.367;MAF_USDA=39.412
NC_035093.1	46718510	.	T	C	.	.	MAF_INRAE=49.367;MAF_USDA=40.0
NC_035093.1	46718749	.	T	A	.	.	MAF_USDA=24.118
NC_035093.1	46718801	.	C	A	.	.	MAF_INRAE=43.038;MAF_USDA=46.471
NC_035093.1	46718840	.	T	C	.	.	MAF_INRAE=25.316;MAF_USDA=47.059
NC_035093.1	46718900	.	T	C	.	.	MAF_INRAE=12.5;MAF_USDA=3.529
NC_035093.1	46718917	.	C	A	.	.	MAF_INRAE=2.5;MAF_USDA=3.529
NC_035093.1	46718995	.	T	G	.	.	MAF_INRAE=12.5;MAF_USDA=2.941
NC_035093.1	46719020	.	C	A	.	.	MAF_USDA=1.639
NC_035093.1	46719060	.	A	T	.	.	MAF_USDA=1.639
NC_035093.1	46719095	.	T	A	.	.	MAF_USDA=1.639
NC_035093.1	46719104	.	A	C	.	.	MAF_INRAE=15.789;MAF_USDA=10.0
NC_035093.1	46719284	.	G	C	.	.	MAF_USDA=5.738
NC_035093.1	46719420	.	T	A	.	.	MAF_INRAE=7.5;MAF_USDA=9.016
NC_035093.1	46719444	.	G	A	.	.	MAF_USDA=1.639
NC_035093.1	46719456	.	A	G	.	.	MAF_INRAE=7.5;MAF_USDA=9.016
NC_035093.1	46719498	.	C	T	.	.	MAF_INRAE=12.5;MAF_USDA=2.941
NC_035093.1	46719524	.	C	T	.	.	MAF_USDA=4.167
NC_035093.1	46719537	.	A	C	.	.	MAF_INRAE=20.886;MAF_USDA=29.412
NC_035093.1	46719547	.	C	G	.	.	MAF_INRAE=20.886;MAF_USDA=29.412
NC_035093.1	46719563	.	G	A	.	.	MAF_INRAE=17.089;MAF_USDA=5.294
NC_035093.1	46719592	.	T	C	.	.	MAF_INRAE=2.5;MAF_USDA=10.417
NC_035093.1	46719602	.	T	C	.	.	MAF_INRAE=2.532;MAF_USDA=2.941
NC_035093.1	46719775	.	A	G	.	.	MAF_INRAE=12.5;MAF_USDA=4.118
NC_035093.1	46719790	.	C	T	.	.	MAF_INRAE=12.5;MAF_USDA=4.118
NC_035093.1	46719797	.	A	G	.	.	MAF_INRAE=13.924;MAF_USDA=9.412
NC_035093.1	46719810	.	C	T	.	.	MAF_INRAE=7.5;MAF_USDA=9.016
NC_035093.1	46719837	.	T	C	.	.	MAF_USDA=30.328
NC_035093.1	46719874	.	T	G	.	.	MAF_INRAE=36.076;MAF_USDA=19.412
NC_035093.1	46719878	.	T	G	.	.	MAF_USDA=4.118
NC_035093.1	46719991	.	A	C	.	.	MAF_USDA=6.25
NC_035093.1	46720005	.	G	C	.	.	MAF_INRAE=12.5;MAF_USDA=4.118
NC_035093.1	46720137	.	G	T	.	.	MAF_USDA=5.738
NC_035093.1	46720198	.	T	C	.	.	MAF_USDA=8.824
NC_035093.1	46720359	.	T	A	.	.	MAF_INRAE=37.342;MAF_USDA=41.176
NC_035093.1	46720361	.	G	T	.	.	MAF_USDA=1.639
NC_035093.1	46720384	.	G	A	.	.	MAF_INRAE=7.5;MAF_USDA=9.016
NC_035093.1	46720416	.	A	G	.	.	MAF_USDA=3.529
NC_035093.1	46720446	.	C	T	.	.	MAF_USDA=1.639
NC_035093.1	46720447	.	G	A	.	.	MAF_INRAE=18.333;MAF_USDA=4.918
NC_035093.1	46720456	.	T	A	.	.	MAF_INRAE=19.62;MAF_USDA=45.882
NC_035093.1	46720487	.	A	G	.	.	MAF_INRAE=37.342;MAF_USDA=41.176
NC_035093.1	46720610	.	C	A	.	.	MAF_INRAE=2.532;MAF_USDA=10.417
NC_035093.1	46720751	.	C	A	.	.	MAF_INRAE=7.5;MAF_USDA=9.836
NC_035093.1	46720774	.	T	G	.	.	MAF_INRAE=43.671;MAF_USDA=38.235
NC_035093.1	46720826	.	C	A	.	.	MAF_USDA=7.647
NC_035093.1	46720831	.	A	T	.	.	MAF_USDA=1.639
NC_035093.1	46720856	.	C	T	.	.	MAF_USDA=3.529
NC_035093.1	46720878	.	C	A	.	.	MAF_INRAE=22.152;MAF_USDA=37.647
NC_035093.1	46720882	.	T	G	.	.	MAF_USDA=15.882
NC_035093.1	46720953	.	C	T	.	.	MAF_INRAE=26.316
NC_035093.1	46720967	.	A	C	.	.	MAF_INRAE=7.5;MAF_USDA=9.016
NC_035093.1	46720995	.	A	G	.	.	MAF_USDA=6.471
NC_035093.1	46720996	.	C	T	.	.	MAF_INRAE=7.5;MAF_USDA=19.412
NC_035093.1	46721076	.	T	C	.	.	MAF_USDA=12.353
NC_035093.1	46721123	.	A	T	.	.	MAF_INRAE=16.456;MAF_USDA=27.647
NC_035093.1	46721180	.	G	A	.	.	MAF_INRAE=16.456;MAF_USDA=17.059
NC_035093.1	46721199	.	C	T	.	.	MAF_USDA=1.639
NC_035093.1	46721209	.	G	A	.	.	MAF_INRAE=4.167;MAF_USDA=7.059
NC_035093.1	46721245	.	A	T	.	.	MAF_USDA=8.824
NC_035093.1	46721258	.	A	G	.	.	MAF_INRAE=34.177
NC_035093.1	46721382	.	C	T	.	.	MAF_USDA=4.118
NC_035093.1	46721407	.	T	C	.	.	MAF_USDA=3.529
NC_035093.1	46721515	.	T	G	.	.	MAF_INRAE=7.5;MAF_USDA=12.353
NC_035093.1	46721551	.	G	A	.	.	MAF_USDA=2.083
NC_035093.1	46721571	.	C	T	.	.	MAF_USDA=5.294
NC_035093.1	46721580	.	G	A	.	.	MAF_INRAE=17.722;MAF_USDA=7.377
NC_035093.1	46721621	.	C	T	.	.	MAF_INRAE=43.038;MAF_USDA=31.765
NC_035093.1	46721622	.	G	A	.	.	MAF_INRAE=11.667;MAF_USDA=31.765
NC_035093.1	46721636	.	G	T	.	.	MAF_INRAE=7.5
NC_035093.1	46721659	.	T	A	.	.	MAF_USDA=3.529
NC_035093.1	46721667	.	C	A	.	.	MAF_USDA=1.639
NC_035093.1	46721689	.	A	C	.	.	MAF_USDA=19.672
NC_035093.1	46721713	.	C	G	.	.	MAF_INRAE=13.924;MAF_USDA=9.412
NC_035093.1	46721727	.	G	C	.	.	MAF_INRAE=17.722;MAF_USDA=6.557
NC_035093.1	46721736	.	C	A	.	.	MAF_USDA=1.639
NC_035093.1	46721787	.	A	T	.	.	MAF_USDA=4.118
NC_035093.1	46721791	.	C	T	.	.	MAF_INRAE=7.5;MAF_USDA=10.656
NC_035093.1	46721792	.	C	T	.	.	MAF_INRAE=7.5
NC_035093.1	46721820	.	A	G	.	.	MAF_USDA=3.529
NC_035093.1	46721836	.	G	A	.	.	MAF_USDA=4.118
NC_035093.1	46721938	.	C	T	.	.	MAF_INRAE=5.263;MAF_USDA=8.333
NC_035093.1	46721942	.	G	A	.	.	MAF_USDA=3.529
NC_035093.1	46722009	.	C	A	.	.	MAF_INRAE=4.167;MAF_USDA=3.529
NC_035093.1	46722016	.	C	T	.	.	MAF_INRAE=7.5;MAF_USDA=11.765
NC_035093.1	46722017	.	G	T	.	.	MAF_INRAE=16.456;MAF_USDA=14.118
NC_035093.1	46722034	.	G	C	.	.	MAF_INRAE=6.667;MAF_USDA=4.167
NC_035093.1	46722075	.	C	T	.	.	MAF_INRAE=4.167;MAF_USDA=2.353
NC_035093.1	46722079	.	G	T	.	.	MAF_USDA=3.279
NC_035093.1	46722159	.	C	A	.	.	MAF_INRAE=7.5;MAF_USDA=10.656
NC_035093.1	46722177	.	C	A	.	.	MAF_INRAE=7.5;MAF_USDA=15.476
NC_035093.1	46722199	.	G	T	.	.	MAF_INRAE=17.089;MAF_USDA=6.557
NC_035093.1	46722206	.	C	T	.	.	MAF_INRAE=7.5;MAF_USDA=15.294
NC_035093.1	46722475	.	T	A	.	.	MAF_INRAE=7.5;MAF_USDA=9.016
NC_035093.1	46722502	.	A	T	.	.	MAF_USDA=3.529
NC_035093.1	46722511	.	G	T	.	.	MAF_USDA=3.529
NC_035093.1	46722539	.	T	C	.	.	MAF_USDA=3.529
NC_035093.1	46722596	.	T	C	.	.	MAF_USDA=3.529
NC_035093.1	46722620	.	C	A	.	.	MAF_USDA=3.529
NC_035093.1	46722628	.	T	G	.	.	MAF_USDA=3.529
NC_035093.1	46722629	.	A	G	.	.	MAF_USDA=3.529
NC_035093.1	46722669	.	G	A	.	.	MAF_USDA=3.529
NC_035093.1	46722672	.	A	G	.	.	MAF_INRAE=7.5;MAF_USDA=15.294
NC_035093.1	46722723	.	A	T	.	.	MAF_USDA=1.765
NC_035093.1	46722746	.	T	G	.	.	MAF_INRAE=7.5;MAF_USDA=15.294
NC_035093.1	46722803	.	C	T	.	.	MAF_USDA=4.118
NC_035093.1	46722812	.	T	C	.	.	MAF_INRAE=7.5;MAF_USDA=12.353
NC_035093.1	46722826	.	G	A	.	.	MAF_INRAE=7.5;MAF_USDA=11.475
NC_035093.1	46722867	.	G	A	.	.	MAF_USDA=1.639
NC_035093.1	46722877	.	A	G	.	.	MAF_INRAE=7.5
NC_035093.1	46722880	.	A	T	.	.	MAF_USDA=4.098
NC_035093.1	46722881	.	A	T	.	.	MAF_USDA=3.529
NC_035093.1	46722888	.	G	T	.	.	MAF_USDA=4.118
NC_035093.1	46722914	.	A	G	.	.	MAF_INRAE=7.5;MAF_USDA=9.016
NC_035093.1	46722915	.	C	A	.	.	MAF_INRAE=7.5;MAF_USDA=9.016
NC_035093.1	46722917	.	C	T	.	.	MAF_INRAE=7.5;MAF_USDA=9.016
NC_035093.1	46722923	.	C	T	.	.	MAF_INRAE=7.5;MAF_USDA=9.016
NC_035093.1	46722927	.	G	A	.	.	MAF_INRAE=7.5;MAF_USDA=9.016
NC_035093.1	46723072	.	G	T	.	.	MAF_INRAE=7.5;MAF_USDA=9.836
NC_035093.1	46723087	.	G	C	.	.	MAF_USDA=3.529
NC_035093.1	46723119	.	G	A	.	.	MAF_INRAE=7.5
NC_035093.1	46723124	.	A	T	.	.	MAF_USDA=4.167
NC_035093.1	46723153	.	C	G	.	.	MAF_INRAE=7.5;MAF_USDA=14.118
NC_035093.1	46723186	.	C	T	.	.	MAF_INRAE=3.333;MAF_USDA=8.824
NC_035093.1	46723195	.	C	A	.	.	MAF_USDA=15.294
NC_035093.1	46723196	.	A	T	.	.	MAF_USDA=2.5
NC_035093.1	46723197	.	T	A	.	.	MAF_USDA=10.0
NC_035093.1	46723198	.	T	A	.	.	MAF_USDA=8.197
NC_035093.1	46723200	.	T	A	.	.	MAF_USDA=8.197
NC_035093.1	46723201	.	T	A	.	.	MAF_USDA=8.197
NC_035093.1	46723202	.	T	A	.	.	MAF_USDA=3.279
NC_035093.1	46723216	.	A	T	.	.	MAF_INRAE=7.5;MAF_USDA=11.176
NC_035093.1	46723260	.	C	A	.	.	MAF_USDA=1.639
NC_035093.1	46723302	.	G	A	.	.	MAF_USDA=4.118
NC_035093.1	46723374	.	T	G	.	.	MAF_INRAE=7.5;MAF_USDA=11.765
NC_035093.1	46723499	.	G	T	.	.	MAF_USDA=11.475
NC_035093.1	46723511	.	T	A	.	.	MAF_INRAE=17.722;MAF_USDA=6.557
NC_035093.1	46723527	.	C	T	.	.	MAF_INRAE=3.333;MAF_USDA=29.167
NC_035093.1	46723529	.	C	A	.	.	MAF_USDA=2.083
NC_035093.1	46723553	.	G	A	.	.	MAF_USDA=4.918
NC_035093.1	46723587	.	C	T	.	.	MAF_USDA=18.235
NC_035093.1	46723612	.	G	A	.	.	MAF_INRAE=13.924;MAF_USDA=20.588
NC_035093.1	46723635	.	G	T	.	.	MAF_INRAE=8.228;MAF_USDA=8.235
NC_035093.1	46723655	.	T	C	.	.	MAF_USDA=4.706
NC_035093.1	46723764	.	G	T	.	.	MAF_INRAE=26.582;MAF_USDA=21.176
NC_035093.1	46723890	.	G	T	.	.	MAF_USDA=3.279
NC_035093.1	46723917	.	C	A	.	.	MAF_USDA=8.197
NC_035093.1	46724889	.	C	T	.	.	MAF_USDA=39.583
NC_035093.1	46724958	.	G	T	.	.	MAF_USDA=1.724
NC_035093.1	46725018	.	G	A	.	.	MAF_USDA=4.118
NC_035093.1	46725028	.	T	C	.	.	MAF_USDA=2.083
NC_035093.1	46725051	.	G	A	.	.	MAF_INRAE=3.333;MAF_USDA=2.353
NC_035093.1	46725114	.	A	G	.	.	MAF_USDA=6.557
NC_035093.1	46725145	.	G	C	.	.	MAF_INRAE=7.5;MAF_USDA=2.083
NC_035093.1	46725170	.	C	G	.	.	MAF_USDA=2.459
NC_035093.1	46725200	.	C	T	.	.	MAF_INRAE=13.924;MAF_USDA=9.412
NC_035093.1	46725285	.	T	G	.	.	MAF_INRAE=21.053;MAF_USDA=27.647
NC_035093.1	46725291	.	T	C	.	.	MAF_INRAE=21.053;MAF_USDA=39.286
NC_035093.1	46725298	.	C	G	.	.	MAF_USDA=11.31
NC_035093.1	46725309	.	C	A	.	.	MAF_USDA=4.167
NC_035093.1	46725351	.	T	C	.	.	MAF_USDA=3.279
NC_035093.1	46725376	.	G	C	.	.	MAF_INRAE=17.5;MAF_USDA=5.833
NC_035093.1	46725395	.	G	A	.	.	MAF_USDA=6.667
NC_035093.1	46725418	.	A	T	.	.	MAF_USDA=3.279
NC_035093.1	46725422	.	A	G	.	.	MAF_INRAE=15.789;MAF_USDA=1.639
NC_035093.1	46725462	.	G	A	.	.	MAF_USDA=1.667
NC_035093.1	46725518	.	T	A	.	.	MAF_INRAE=9.494;MAF_USDA=13.115
NC_035093.1	46725525	.	G	A	.	.	MAF_INRAE=25.949;MAF_USDA=20.0
NC_035093.1	46725546	.	T	G	.	.	MAF_INRAE=7.5;MAF_USDA=14.706
NC_035093.1	46725548	.	C	T	.	.	MAF_INRAE=2.532;MAF_USDA=10.417
NC_035093.1	46725580	.	A	G	.	.	MAF_USDA=3.279
NC_035093.1	46725703	.	A	T	.	.	MAF_USDA=4.098
NC_035093.1	46725729	.	A	T	.	.	MAF_USDA=1.639
NC_035093.1	46725797	.	C	T	.	.	MAF_USDA=3.279
NC_035093.1	46725809	.	C	A	.	.	MAF_USDA=3.279
NC_035093.1	46725815	.	A	G	.	.	MAF_INRAE=10.127;MAF_USDA=28.235
NC_035093.1	46725890	.	G	T	.	.	MAF_USDA=2.459
NC_035093.1	46725917	.	T	G	.	.	MAF_INRAE=12.5
NC_035093.1	46725999	.	A	C	.	.	MAF_USDA=1.639
NC_035093.1	46726018	.	G	T	.	.	MAF_USDA=1.639
NC_035093.1	46726048	.	A	G	.	.	MAF_USDA=6.557
NC_035093.1	46726065	.	T	G	.	.	MAF_USDA=2.459
NC_035093.1	46726118	.	G	T	.	.	MAF_USDA=2.459
NC_035093.1	46726143	.	A	G	.	.	MAF_INRAE=7.5;MAF_USDA=11.765
NC_035093.1	46726149	.	T	G	.	.	MAF_INRAE=15.789;MAF_USDA=13.115
NC_035093.1	46726281	.	T	A	.	.	MAF_USDA=6.557
NC_035093.1	46726389	.	G	A	.	.	MAF_INRAE=7.5;MAF_USDA=11.176
NC_035093.1	46726450	.	G	A	.	.	MAF_USDA=3.279
NC_035093.1	46726543	.	A	T	.	.	MAF_USDA=7.377
NC_035093.1	46726625	.	C	T	.	.	MAF_USDA=2.5
NC_035093.1	46726659	.	A	G	.	.	MAF_USDA=7.377
NC_035093.1	46726711	.	T	C	.	.	MAF_USDA=3.279
NC_035093.1	46726749	.	G	A	.	.	MAF_INRAE=15.789
NC_035093.1	46726780	.	A	G	.	.	MAF_USDA=7.377
NC_035093.1	46726819	.	G	T	.	.	MAF_INRAE=8.333;MAF_USDA=27.647
NC_035093.1	46726846	.	C	G	.	.	MAF_INRAE=12.5;MAF_USDA=4.167
NC_035093.1	46726863	.	C	G	.	.	MAF_INRAE=12.5;MAF_USDA=4.167
NC_035093.1	46726934	.	G	A	.	.	MAF_INRAE=7.5;MAF_USDA=9.836
NC_035093.1	46727028	.	C	G	.	.	MAF_INRAE=7.5;MAF_USDA=26.471
NC_035093.1	46727116	.	A	G	.	.	MAF_USDA=7.377
NC_035093.1	46727129	.	G	C	.	.	MAF_INRAE=6.667;MAF_USDA=11.176
NC_035093.1	46727135	.	A	C	.	.	MAF_INRAE=6.667;MAF_USDA=14.754
NC_035093.1	46727298	.	A	C	.	.	MAF_USDA=2.353
NC_035093.1	46727316	.	T	C	.	.	MAF_USDA=1.639
NC_035093.1	46727368	.	T	A	.	.	MAF_INRAE=7.5;MAF_USDA=32.941
NC_035093.1	46727425	.	G	A	.	.	MAF_USDA=17.213
NC_035093.1	46727430	.	T	G	.	.	MAF_USDA=3.279
NC_035093.1	46727505	.	G	A	.	.	MAF_INRAE=7.5;MAF_USDA=32.353
NC_035093.1	46727516	.	C	T	.	.	MAF_USDA=6.471
NC_035093.1	46727542	.	G	A	.	.	MAF_USDA=12.295
NC_035093.1	46727545	.	C	T	.	.	MAF_INRAE=7.5;MAF_USDA=32.353
NC_035093.1	46727577	.	G	A	.	.	MAF_INRAE=7.5;MAF_USDA=2.083
NC_035093.1	46727655	.	A	G	.	.	MAF_USDA=22.951
NC_035093.1	46727656	.	A	G	.	.	MAF_INRAE=7.5;MAF_USDA=11.176
NC_035093.1	46727688	.	A	T	.	.	MAF_INRAE=7.5;MAF_USDA=32.353
NC_035093.1	46727718	.	G	T	.	.	MAF_INRAE=18.333;MAF_USDA=5.738
NC_035093.1	46727725	.	C	A	.	.	MAF_INRAE=7.5;MAF_USDA=15.294
NC_035093.1	46727790	.	G	A	.	.	MAF_USDA=3.279
NC_035093.1	46727884	.	G	A	.	.	MAF_INRAE=7.5;MAF_USDA=32.941
NC_035093.1	46727891	.	C	A	.	.	MAF_USDA=2.941
NC_035093.1	46727905	.	G	A	.	.	MAF_INRAE=7.5;MAF_USDA=15.882
NC_035093.1	46727927	.	G	A	.	.	MAF_USDA=5.882
NC_035093.1	46727933	.	G	A	.	.	MAF_INRAE=15.19;MAF_USDA=20.588
NC_035093.1	46727934	.	G	T	.	.	MAF_INRAE=15.0;MAF_USDA=20.588
NC_035093.1	46727950	.	A	C	.	.	MAF_USDA=22.951
NC_035093.1	46727967	.	A	C	.	.	MAF_USDA=22.951
NC_035093.1	46727978	.	C	A	.	.	MAF_INRAE=7.5;MAF_USDA=32.941
NC_035093.1	46728032	.	T	C	.	.	MAF_USDA=4.118
NC_035093.1	46728040	.	T	A	.	.	MAF_INRAE=13.924;MAF_USDA=41.176
NC_035093.1	46728049	.	G	A	.	.	MAF_USDA=2.459
NC_035093.1	46728053	.	A	C	.	.	MAF_INRAE=29.747;MAF_USDA=23.529
NC_035093.1	46728088	.	T	G	.	.	MAF_USDA=23.77
NC_035093.1	46728118	.	C	G	.	.	MAF_INRAE=25.949;MAF_USDA=49.412
NC_035093.1	46728133	.	A	G	.	.	MAF_USDA=22.951
NC_035093.1	46728139	.	A	G	.	.	MAF_USDA=4.706
NC_035093.1	46728146	.	C	T	.	.	MAF_INRAE=25.949;MAF_USDA=48.824
NC_035093.1	46728201	.	G	T	.	.	MAF_USDA=23.77
NC_035093.1	46728202	.	A	G	.	.	MAF_USDA=23.77
NC_035093.1	46728221	.	C	A	.	.	MAF_INRAE=7.5;MAF_USDA=12.353
NC_035093.1	46728273	.	T	A	.	.	MAF_INRAE=7.5;MAF_USDA=9.836
NC_035093.1	46728307	.	C	T	.	.	MAF_INRAE=14.557;MAF_USDA=41.176
NC_035093.1	46728323	.	G	A	.	.	MAF_USDA=4.167
NC_035093.1	46728390	.	T	A	.	.	MAF_USDA=3.279
NC_035093.1	46728465	.	T	C	.	.	MAF_INRAE=7.5;MAF_USDA=10.588
NC_035093.1	46728533	.	T	A	.	.	MAF_USDA=26.23
NC_035093.1	46728564	.	G	A	.	.	MAF_USDA=27.049
NC_035093.1	46728641	.	T	C	.	.	MAF_USDA=2.941
NC_035093.1	46728734	.	C	A	.	.	MAF_INRAE=12.5;MAF_USDA=1.639
NC_035093.1	46728740	.	T	C	.	.	MAF_USDA=9.836
NC_035093.1	46728772	.	A	G	.	.	MAF_USDA=26.23
NC_035093.1	46728782	.	T	C	.	.	MAF_INRAE=42.405;MAF_USDA=17.262
NC_035093.1	46728821	.	C	A	.	.	MAF_INRAE=12.025;MAF_USDA=10.588
NC_035093.1	46728881	.	T	A	.	.	MAF_USDA=3.279
NC_035093.1	46728943	.	C	T	.	.	MAF_USDA=2.941
NC_035093.1	46729229	.	G	A	.	.	MAF_USDA=2.459
NC_035093.1	46729314	.	G	T	.	.	MAF_INRAE=17.722;MAF_USDA=10.588
NC_035093.1	46729333	.	A	G	.	.	MAF_USDA=2.381
NC_035093.1	46729486	.	G	T	.	.	MAF_INRAE=42.405;MAF_USDA=17.059
NC_035093.1	46729725	.	C	T	.	.	MAF_USDA=1.639
NC_035093.1	46729746	.	C	G	.	.	MAF_USDA=2.353
NC_035093.1	46729811	.	C	T	.	.	MAF_USDA=1.639
NC_035093.1	46729816	.	G	A	.	.	MAF_INRAE=25.949;MAF_USDA=8.333
NC_035093.1	46729854	.	G	A	.	.	MAF_USDA=3.279
NC_035093.1	46729926	.	C	A	.	.	MAF_USDA=2.459
NC_035093.1	46729932	.	T	C	.	.	MAF_USDA=21.176
NC_035093.1	46729969	.	T	G	.	.	MAF_USDA=2.459
NC_035093.1	46729999	.	G	A	.	.	MAF_USDA=4.118
NC_035093.1	46730065	.	G	A	.	.	MAF_USDA=1.639
NC_035093.1	46730083	.	A	T	.	.	MAF_INRAE=28.481;MAF_USDA=22.941
NC_035093.1	46730086	.	A	C	.	.	MAF_INRAE=32.5;MAF_USDA=22.941
NC_035093.1	46730092	.	T	C	.	.	MAF_INRAE=29.114;MAF_USDA=22.941
NC_035093.1	46730104	.	A	C	.	.	MAF_INRAE=29.747;MAF_USDA=21.765
NC_035093.1	46730106	.	A	G	.	.	MAF_INRAE=34.167;MAF_USDA=21.765
NC_035093.1	46730107	.	C	T	.	.	MAF_INRAE=34.167;MAF_USDA=33.333
NC_035093.1	46730129	.	T	A	.	.	MAF_INRAE=29.747;MAF_USDA=26.471
NC_035093.1	46730137	.	G	T	.	.	MAF_INRAE=24.051;MAF_USDA=16.471
NC_035093.1	46730165	.	G	T	.	.	MAF_USDA=1.639
NC_035093.1	46730174	.	G	T	.	.	MAF_INRAE=29.747;MAF_USDA=21.765
NC_035093.1	46730188	.	C	T	.	.	MAF_INRAE=28.481;MAF_USDA=22.353
NC_035093.1	46730190	.	G	T	.	.	MAF_INRAE=32.5;MAF_USDA=22.353
NC_035093.1	46730206	.	G	C	.	.	MAF_USDA=4.167
NC_035093.1	46730207	.	G	T	.	.	MAF_USDA=4.167
NC_035093.1	46730213	.	C	A	.	.	MAF_USDA=8.197
NC_035093.1	46730234	.	T	A	.	.	MAF_INRAE=29.114;MAF_USDA=22.941
NC_035093.1	46730248	.	T	C	.	.	MAF_INRAE=29.114;MAF_USDA=24.118
NC_035093.1	46730257	.	T	A	.	.	MAF_USDA=2.353
NC_035093.1	46730269	.	C	T	.	.	MAF_USDA=1.639
NC_035093.1	46730277	.	A	T	.	.	MAF_INRAE=7.5;MAF_USDA=9.836
NC_035093.1	46730357	.	G	T	.	.	MAF_USDA=1.765
NC_035093.1	46730485	.	G	A	.	.	MAF_INRAE=29.747;MAF_USDA=37.5
NC_035093.1	46730513	.	A	T	.	.	MAF_INRAE=15.789;MAF_USDA=3.333
NC_035093.1	46730531	.	G	T	.	.	MAF_INRAE=46.203
NC_035093.1	46730574	.	A	G	.	.	MAF_INRAE=48.101;MAF_USDA=37.5
NC_035093.1	46730581	.	G	C	.	.	MAF_USDA=6.25
NC_035093.1	46730650	.	G	A	.	.	MAF_USDA=3.279
NC_035093.1	46730652	.	G	A	.	.	MAF_USDA=4.118
NC_035093.1	46730664	.	C	T	.	.	MAF_INRAE=15.823;MAF_USDA=20.0
NC_035093.1	46730719	.	A	G	.	.	MAF_INRAE=34.177;MAF_USDA=40.588
NC_035093.1	46730758	.	G	T	.	.	MAF_INRAE=42.405;MAF_USDA=21.176
NC_035093.1	46730862	.	T	C	.	.	MAF_INRAE=18.354;MAF_USDA=9.412
NC_035093.1	46730891	.	G	A	.	.	MAF_INRAE=18.333;MAF_USDA=6.557
NC_035093.1	46730960	.	G	C	.	.	MAF_INRAE=26.582;MAF_USDA=8.333
NC_035093.1	46731338	.	T	C	.	.	MAF_USDA=6.471
NC_035093.1	46731356	.	G	T	.	.	MAF_INRAE=16.456;MAF_USDA=20.0
NC_035093.1	46731400	.	T	G	.	.	MAF_INRAE=15.823;MAF_USDA=20.0
NC_035093.1	46731544	.	T	C	.	.	MAF_INRAE=48.101;MAF_USDA=33.529
NC_035093.1	46731547	.	C	T	.	.	MAF_INRAE=18.354;MAF_USDA=10.588
NC_035093.1	46731705	.	T	C	.	.	MAF_INRAE=48.101;MAF_USDA=28.235
NC_035093.1	46731843	.	C	T	.	.	MAF_USDA=4.167
NC_035093.1	46731844	.	G	A	.	.	MAF_USDA=5.738
NC_035093.1	46731857	.	A	T	.	.	MAF_USDA=6.557
NC_035093.1	46731858	.	C	T	.	.	MAF_USDA=6.557
NC_035093.1	46731978	.	G	A	.	.	MAF_INRAE=18.333;MAF_USDA=5.738
NC_035093.1	46732064	.	T	C	.	.	MAF_USDA=6.557
NC_035093.1	46732081	.	C	T	.	.	MAF_INRAE=18.333;MAF_USDA=5.738
NC_035093.1	46732090	.	G	A	.	.	MAF_INRAE=3.333;MAF_USDA=2.459
NC_035093.1	46732126	.	G	T	.	.	MAF_USDA=1.765
NC_035093.1	46732161	.	T	G	.	.	MAF_INRAE=48.101;MAF_USDA=30.0
NC_035093.1	46732191	.	T	G	.	.	MAF_USDA=1.639
NC_035093.1	46732351	.	T	C	.	.	MAF_INRAE=15.789
NC_035093.1	46732356	.	A	T	.	.	MAF_INRAE=47.468;MAF_USDA=28.571
NC_035093.1	46732403	.	C	A	.	.	MAF_USDA=4.167
NC_035093.1	46732443	.	C	T	.	.	MAF_INRAE=42.405;MAF_USDA=22.024
NC_035093.1	46732467	.	A	G	.	.	MAF_USDA=5.0
NC_035093.1	46732502	.	C	A	.	.	MAF_USDA=1.667
NC_035093.1	46732553	.	G	T	.	.	MAF_INRAE=18.354;MAF_USDA=9.524
NC_035093.1	46732566	.	C	A	.	.	MAF_INRAE=48.101;MAF_USDA=29.167
NC_035093.1	46732575	.	A	G	.	.	MAF_INRAE=18.333
NC_035093.1	46732576	.	C	T	.	.	MAF_USDA=2.5
NC_035093.1	46732591	.	A	C	.	.	MAF_INRAE=15.789;MAF_USDA=34.524
NC_035093.1	46732679	.	T	A	.	.	MAF_INRAE=42.405;MAF_USDA=21.084
NC_035093.1	46732777	.	T	G	.	.	MAF_INRAE=18.354;MAF_USDA=9.412
NC_035093.1	46732827	.	G	A	.	.	MAF_USDA=3.279
NC_035093.1	46732879	.	T	C	.	.	MAF_USDA=2.459
NC_035093.1	46733092	.	T	A	.	.	MAF_USDA=6.557
NC_035093.1	46733121	.	G	A	.	.	MAF_INRAE=12.5
NC_035093.1	46733205	.	A	T	.	.	MAF_INRAE=7.5
NC_035093.1	46733207	.	G	C	.	.	MAF_USDA=4.918
NC_035093.1	46733212	.	C	A	.	.	MAF_USDA=2.083
NC_035093.1	46733238	.	C	A	.	.	MAF_INRAE=16.456;MAF_USDA=14.118
NC_035093.1	46733239	.	C	T	.	.	MAF_INRAE=49.167;MAF_USDA=35.882
NC_035093.1	46733265	.	T	A	.	.	MAF_USDA=5.738
NC_035093.1	46733336	.	G	A	.	.	MAF_INRAE=42.405;MAF_USDA=22.024
NC_035093.1	46733357	.	T	A	.	.	MAF_USDA=6.667
NC_035093.1	46733369	.	C	T	.	.	MAF_INRAE=15.19;MAF_USDA=4.167
NC_035093.1	46733402	.	C	T	.	.	MAF_INRAE=47.468;MAF_USDA=34.524
NC_035093.1	46733472	.	T	C	.	.	MAF_USDA=2.5
NC_035093.1	46733717	.	G	T	.	.	MAF_INRAE=15.833
NC_035093.1	46733821	.	T	C	.	.	MAF_USDA=6.557
NC_035093.1	46733926	.	A	C	.	.	MAF_INRAE=48.101;MAF_USDA=35.294
NC_035093.1	46733929	.	C	T	.	.	MAF_INRAE=44.167;MAF_USDA=21.176
NC_035093.1	46733935	.	G	C	.	.	MAF_INRAE=10.526
NC_035093.1	46734192	.	T	G	.	.	MAF_USDA=1.639
NC_035093.1	46734270	.	A	C	.	.	MAF_INRAE=4.167;MAF_USDA=1.639
NC_035093.1	46734282	.	T	G	.	.	MAF_USDA=2.459
NC_035093.1	46734304	.	T	A	.	.	MAF_INRAE=18.333;MAF_USDA=5.738
NC_035093.1	46734334	.	A	T	.	.	MAF_INRAE=37.975;MAF_USDA=25.294
NC_035093.1	46734335	.	T	C	.	.	MAF_INRAE=5.263
NC_035093.1	46734342	.	T	C	.	.	MAF_USDA=2.459
NC_035093.1	46734477	.	C	A	.	.	MAF_USDA=6.25
NC_035093.1	46734600	.	A	G	.	.	MAF_INRAE=18.333;MAF_USDA=5.738
NC_035093.1	46734603	.	C	T	.	.	MAF_INRAE=15.19;MAF_USDA=4.098
NC_035093.1	46734673	.	G	T	.	.	MAF_INRAE=15.823;MAF_USDA=24.706
NC_035093.1	46734717	.	G	A	.	.	MAF_INRAE=42.405;MAF_USDA=17.059
NC_035093.1	46734751	.	G	A	.	.	MAF_INRAE=15.823;MAF_USDA=25.294
NC_035093.1	46734794	.	C	A	.	.	MAF_INRAE=42.405;MAF_USDA=17.059
NC_035093.1	46734815	.	G	A	.	.	MAF_USDA=4.098
NC_035093.1	46734849	.	C	T	.	.	MAF_INRAE=41.772;MAF_USDA=44.118
NC_035093.1	46734938	.	G	A	.	.	MAF_USDA=4.918
NC_035093.1	46735006	.	G	A	.	.	MAF_USDA=4.918
NC_035093.1	46735032	.	G	A	.	.	MAF_INRAE=42.405;MAF_USDA=31.176
NC_035093.1	46735036	.	A	G	.	.	MAF_USDA=12.353
NC_035093.1	46735098	.	A	G	.	.	MAF_USDA=5.738
NC_035093.1	46735102	.	A	T	.	.	MAF_INRAE=43.671;MAF_USDA=41.176
NC_035093.1	46735146	.	T	C	.	.	MAF_INRAE=27.848;MAF_USDA=36.471
NC_035093.1	46735170	.	A	C	.	.	MAF_USDA=2.459
NC_035093.1	46735177	.	C	T	.	.	MAF_INRAE=15.19;MAF_USDA=7.377
NC_035093.1	46735224	.	C	G	.	.	MAF_INRAE=18.333
NC_035093.1	46735243	.	C	T	.	.	MAF_USDA=4.918
NC_035093.1	46735303	.	A	G	.	.	MAF_INRAE=27.848;MAF_USDA=38.824
NC_035093.1	46735326	.	G	A	.	.	MAF_INRAE=42.405;MAF_USDA=30.588
NC_035093.1	46735373	.	T	C	.	.	MAF_INRAE=18.333;MAF_USDA=9.016
NC_035093.1	46735419	.	G	T	.	.	MAF_INRAE=18.333;MAF_USDA=11.475
NC_035093.1	46735534	.	G	A	.	.	MAF_INRAE=6.667;MAF_USDA=9.016
NC_035093.1	46735902	.	C	T	.	.	MAF_INRAE=15.19;MAF_USDA=4.098
NC_035093.1	46735908	.	T	C	.	.	MAF_INRAE=41.772;MAF_USDA=44.118
NC_035093.1	46735935	.	A	G	.	.	MAF_INRAE=15.823;MAF_USDA=23.529
NC_035093.1	46735958	.	A	T	.	.	MAF_INRAE=15.823;MAF_USDA=23.529
NC_035093.1	46735977	.	A	G	.	.	MAF_USDA=4.918
NC_035093.1	46736056	.	C	T	.	.	MAF_INRAE=21.519;MAF_USDA=30.0
NC_035093.1	46736069	.	C	T	.	.	MAF_INRAE=16.456;MAF_USDA=22.353
NC_035093.1	46736098	.	A	T	.	.	MAF_USDA=4.918
NC_035093.1	46736118	.	A	G	.	.	MAF_INRAE=37.975;MAF_USDA=42.353
NC_035093.1	46736250	.	C	T	.	.	MAF_USDA=4.167
NC_035093.1	46736881	.	G	T	.	.	MAF_USDA=4.167
NC_035093.1	46736910	.	T	G	.	.	MAF_USDA=41.667
NC_035093.1	46736924	.	G	A	.	.	MAF_USDA=4.167
NC_035093.1	46736974	.	C	A	.	.	MAF_INRAE=47.368;MAF_USDA=39.583
NC_035093.1	46737009	.	A	G	.	.	MAF_USDA=4.167
NC_035093.1	46737048	.	G	A	.	.	MAF_USDA=2.083
NC_035093.1	46737105	.	C	T	.	.	MAF_INRAE=47.368;MAF_USDA=33.333
NC_035093.1	46737196	.	C	G	.	.	MAF_USDA=4.167
NC_035093.1	46737354	.	G	A	.	.	MAF_INRAE=36.842;MAF_USDA=50.0
NC_035093.1	46737464	.	A	C	.	.	MAF_USDA=2.083
NC_035093.1	46737698	.	G	T	.	.	MAF_USDA=4.167
NC_035093.1	46737741	.	C	A	.	.	MAF_INRAE=31.579
NC_035093.1	46737749	.	C	A	.	.	MAF_USDA=4.167
NC_035093.1	46737776	.	A	C	.	.	MAF_USDA=4.167
NC_035093.1	46737871	.	A	G	.	.	MAF_INRAE=15.789
NC_035093.1	46737919	.	G	A	.	.	MAF_INRAE=4.167;MAF_USDA=4.167
NC_035093.1	46737974	.	C	A	.	.	MAF_USDA=3.279
NC_035093.1	46737988	.	C	A	.	.	MAF_INRAE=31.579;MAF_USDA=24.118
NC_035093.1	46738004	.	T	A	.	.	MAF_USDA=3.279
NC_035093.1	46738025	.	G	T	.	.	MAF_INRAE=7.5;MAF_USDA=9.836
NC_035093.1	46738039	.	G	A	.	.	MAF_USDA=19.672
NC_035093.1	46738333	.	C	A	.	.	MAF_INRAE=9.494;MAF_USDA=38.235
NC_035093.1	46738345	.	A	G	.	.	MAF_INRAE=9.494;MAF_USDA=39.412
NC_035093.1	46738516	.	C	T	.	.	MAF_INRAE=25.949;MAF_USDA=8.333
NC_035093.1	46738558	.	C	T	.	.	MAF_INRAE=9.494;MAF_USDA=23.529
NC_035093.1	46738626	.	A	G	.	.	MAF_INRAE=5.263;MAF_USDA=4.167
NC_035093.1	46738665	.	G	A	.	.	MAF_USDA=10.0
NC_035093.1	46738670	.	A	C	.	.	MAF_INRAE=15.19;MAF_USDA=11.765
NC_035093.1	46738783	.	T	A	.	.	MAF_INRAE=44.937;MAF_USDA=34.118
NC_035093.1	46738784	.	C	A	.	.	MAF_INRAE=44.167;MAF_USDA=34.118
NC_035093.1	46738907	.	A	C	.	.	MAF_INRAE=44.937;MAF_USDA=42.353
NC_035093.1	46738908	.	C	A	.	.	MAF_INRAE=44.167;MAF_USDA=42.353
NC_035093.1	46738927	.	G	C	.	.	MAF_INRAE=15.789
NC_035093.1	46738951	.	T	A	.	.	MAF_USDA=50.0
NC_035093.1	46739013	.	C	T	.	.	MAF_INRAE=46.203;MAF_USDA=31.765
NC_035093.1	46739057	.	C	T	.	.	MAF_USDA=1.639
NC_035093.1	46739081	.	A	G	.	.	MAF_INRAE=15.789
NC_035093.1	46739135	.	G	A	.	.	MAF_INRAE=34.81;MAF_USDA=44.706
NC_035093.1	46739187	.	C	T	.	.	MAF_INRAE=15.823;MAF_USDA=20.0
NC_035093.1	46739216	.	T	A	.	.	MAF_INRAE=7.5;MAF_USDA=9.836
NC_035093.1	46739236	.	T	G	.	.	MAF_USDA=1.639
NC_035093.1	46739241	.	A	G	.	.	MAF_INRAE=34.177;MAF_USDA=45.294
NC_035093.1	46739265	.	A	C	.	.	MAF_INRAE=11.392;MAF_USDA=5.882
NC_035093.1	46739270	.	A	G	.	.	MAF_INRAE=4.167;MAF_USDA=8.235
NC_035093.1	46739440	.	A	C	.	.	MAF_INRAE=7.5;MAF_USDA=9.016
NC_035093.1	46739659	.	A	T	.	.	MAF_INRAE=34.81;MAF_USDA=40.0
NC_035093.1	46740085	.	G	A	.	.	MAF_INRAE=25.949;MAF_USDA=8.333
NC_035093.1	46740136	.	C	T	.	.	MAF_USDA=4.706
NC_035093.1	46740148	.	C	T	.	.	MAF_INRAE=15.823;MAF_USDA=20.0
NC_035093.1	46740202	.	T	G	.	.	MAF_INRAE=34.81;MAF_USDA=41.176
NC_035093.1	46740313	.	C	T	.	.	MAF_INRAE=4.167;MAF_USDA=2.353
NC_035093.1	46740396	.	C	G	.	.	MAF_INRAE=34.81;MAF_USDA=39.412
NC_035093.1	46740427	.	A	C	.	.	MAF_USDA=2.459
NC_035093.1	46740500	.	G	T	.	.	MAF_INRAE=34.81;MAF_USDA=40.984
NC_035093.1	46740520	.	C	A	.	.	MAF_USDA=2.459
NC_035093.1	46740602	.	T	C	.	.	MAF_INRAE=15.823;MAF_USDA=19.643
NC_035093.1	46740693	.	G	C	.	.	MAF_INRAE=18.354;MAF_USDA=13.095
NC_035093.1	46740728	.	G	C	.	.	MAF_INRAE=7.5;MAF_USDA=9.016
NC_035093.1	46740743	.	C	A	.	.	MAF_USDA=5.882
NC_035093.1	46740775	.	C	T	.	.	MAF_INRAE=18.333;MAF_USDA=4.918
NC_035093.1	46740781	.	C	T	.	.	MAF_INRAE=34.177;MAF_USDA=42.353
NC_035093.1	46740786	.	A	C	.	.	MAF_INRAE=4.167;MAF_USDA=5.882
NC_035093.1	46740810	.	C	A	.	.	MAF_INRAE=8.333;MAF_USDA=9.836
NC_035093.1	46740822	.	C	T	.	.	MAF_INRAE=45.57;MAF_USDA=39.412
NC_035093.1	46740828	.	A	G	.	.	MAF_INRAE=8.333;MAF_USDA=9.836
NC_035093.1	46740961	.	A	C	.	.	MAF_INRAE=31.013;MAF_USDA=40.588
NC_035093.1	46740988	.	A	C	.	.	MAF_INRAE=31.013;MAF_USDA=40.0
NC_035093.1	46741003	.	G	T	.	.	MAF_INRAE=31.646;MAF_USDA=40.0
NC_035093.1	46741066	.	C	T	.	.	MAF_INRAE=7.5;MAF_USDA=9.836
NC_035093.1	46741079	.	C	T	.	.	MAF_INRAE=4.167;MAF_USDA=5.882
NC_035093.1	46741163	.	C	T	.	.	MAF_INRAE=4.167;MAF_USDA=12.353
NC_035093.1	46741244	.	T	C	.	.	MAF_INRAE=18.333;MAF_USDA=8.197
NC_035093.1	46741250	.	G	T	.	.	MAF_INRAE=17.722;MAF_USDA=12.941
NC_035093.1	46741453	.	T	A	.	.	MAF_INRAE=10.127;MAF_USDA=4.706
NC_035093.1	46741479	.	C	A	.	.	MAF_INRAE=18.333;MAF_USDA=9.016
NC_035093.1	46741483	.	C	T	.	.	MAF_INRAE=15.0;MAF_USDA=2.459
NC_035093.1	46741497	.	A	C	.	.	MAF_USDA=8.197
NC_035093.1	46741536	.	G	C	.	.	MAF_INRAE=48.333;MAF_USDA=43.75
NC_035093.1	46741711	.	G	A	.	.	MAF_INRAE=44.937;MAF_USDA=40.0
NC_035093.1	46741889	.	T	A	.	.	MAF_USDA=2.083
NC_035093.1	46741909	.	T	C	.	.	MAF_INRAE=40.0
NC_035093.1	46741911	.	T	C	.	.	MAF_INRAE=2.5
NC_035093.1	46741967	.	A	G	.	.	MAF_INRAE=41.772;MAF_USDA=17.647
NC_035093.1	46742010	.	T	C	.	.	MAF_USDA=3.279
NC_035093.1	46742052	.	CCCCAGTTAGATAATGTGTTTT	CCCCAGTTAGATAATGTGTTTC	.	.	MAF_USDA=4.167
NC_035093.1	46742111	.	A	G	.	.	MAF_INRAE=42.405;MAF_USDA=17.647
NC_035093.1	46742139	.	C	A	.	.	MAF_USDA=1.639
NC_035093.1	46742147	.	C	T	.	.	MAF_INRAE=7.5;MAF_USDA=9.836
NC_035093.1	46742161	.	G	T	.	.	MAF_INRAE=7.5;MAF_USDA=9.836
NC_035093.1	46742264	.	C	T	.	.	MAF_USDA=3.529
NC_035093.1	46742277	.	A	G	.	.	MAF_INRAE=15.789;MAF_USDA=7.647
NC_035093.1	46742351	.	C	T	.	.	MAF_INRAE=26.316
NC_035093.1	46742374	.	A	G	.	.	MAF_INRAE=15.789
NC_035093.1	46742378	.	C	T	.	.	MAF_USDA=4.918
NC_035093.1	46742413	.	T	G	.	.	MAF_USDA=2.459
NC_035093.1	46742428	.	T	C	.	.	MAF_USDA=3.529
NC_035093.1	46742477	.	C	T	.	.	MAF_INRAE=45.57;MAF_USDA=29.412
NC_035093.1	46742511	.	A	G	.	.	MAF_USDA=4.918
NC_035093.1	46742513	.	C	A	.	.	MAF_USDA=1.639
NC_035093.1	46742542	.	T	G	.	.	MAF_INRAE=17.722;MAF_USDA=19.412
NC_035093.1	46742578	.	A	G	.	.	MAF_INRAE=31.013;MAF_USDA=41.765
NC_035093.1	46742611	.	T	A	.	.	MAF_INRAE=17.722;MAF_USDA=18.824
NC_035093.1	46742640	.	G	C	.	.	MAF_INRAE=48.734;MAF_USDA=39.412
NC_035093.1	46742643	.	C	T	.	.	MAF_USDA=1.639
NC_035093.1	46742697	.	A	C	.	.	MAF_INRAE=41.772;MAF_USDA=18.235
NC_035093.1	46742710	.	C	T	.	.	MAF_INRAE=25.833
NC_035093.1	46742762	.	G	T	.	.	MAF_INRAE=15.19;MAF_USDA=12.295
NC_035093.1	46742776	.	T	G	.	.	MAF_USDA=1.639
NC_035093.1	46742797	.	A	C	.	.	MAF_USDA=4.098
NC_035093.1	46742802	.	C	T	.	.	MAF_INRAE=31.013;MAF_USDA=40.588
NC_035093.1	46742811	.	T	C	.	.	MAF_INRAE=5.263;MAF_USDA=9.836
NC_035093.1	46742818	.	G	T	.	.	MAF_INRAE=17.5;MAF_USDA=7.647
NC_035093.1	46742873	.	G	A	.	.	MAF_USDA=3.529
NC_035093.1	46742966	.	G	A	.	.	MAF_USDA=2.459
NC_035093.1	46743032	.	G	A	.	.	MAF_USDA=4.706
NC_035093.1	46743034	.	T	G	.	.	MAF_USDA=1.639
NC_035093.1	46743079	.	G	C	.	.	MAF_INRAE=6.667
NC_035093.1	46743131	.	G	A	.	.	MAF_INRAE=47.368
NC_035093.1	46743224	.	C	T	.	.	MAF_INRAE=13.924;MAF_USDA=9.412
NC_035093.1	46743256	.	A	C	.	.	MAF_INRAE=18.333;MAF_USDA=7.647
NC_035093.1	46743354	.	T	C	.	.	MAF_USDA=38.824
NC_035093.1	46745074	.	T	G	.	.	MAF_USDA=1.765
NC_035093.1	46745131	.	G	A	.	.	MAF_INRAE=30.38;MAF_USDA=38.235
NC_035093.1	46745316	.	C	A	.	.	MAF_INRAE=31.013;MAF_USDA=39.412
NC_035093.1	46745327	.	G	A	.	.	MAF_INRAE=31.013;MAF_USDA=38.235
NC_035093.1	46745372	.	A	G	.	.	MAF_INRAE=11.667;MAF_USDA=21.765
NC_035093.1	46745395	.	A	C	.	.	MAF_USDA=4.167
NC_035093.1	46745421	.	C	T	.	.	MAF_INRAE=18.333;MAF_USDA=4.098
NC_035093.1	46745550	.	C	G	.	.	MAF_INRAE=3.333;MAF_USDA=29.167
NC_035093.1	46745580	.	C	T	.	.	MAF_USDA=1.639
NC_035093.1	46745638	.	G	T	.	.	MAF_USDA=4.098
NC_035093.1	46745678	.	C	T	.	.	MAF_INRAE=7.5;MAF_USDA=11.176
NC_035093.1	46745716	.	G	A	.	.	MAF_USDA=1.639
NC_035093.1	46745784	.	T	C	.	.	MAF_INRAE=15.823;MAF_USDA=21.176
NC_035093.1	46745882	.	T	G	.	.	MAF_INRAE=47.368
NC_035093.1	46745906	.	T	C	.	.	MAF_INRAE=7.5;MAF_USDA=9.836
NC_035093.1	46745953	.	C	A	.	.	MAF_INRAE=15.789
NC_035093.1	46745998	.	A	T	.	.	MAF_USDA=1.639
NC_035093.1	46746041	.	G	A	.	.	MAF_USDA=20.588
NC_035093.1	46746048	.	G	A	.	.	MAF_USDA=20.0
NC_035093.1	46746049	.	T	C	.	.	MAF_USDA=21.176
NC_035093.1	46746050	.	C	T	.	.	MAF_USDA=18.852
NC_035093.1	46746633	.	G	A	.	.	MAF_USDA=29.167
NC_035093.1	46746640	.	G	A	.	.	MAF_USDA=33.333
NC_035093.1	46746641	.	T	C	.	.	MAF_USDA=31.25
NC_035093.1	46746642	.	C	T	.	.	MAF_USDA=33.333
NC_035093.1	46746711	.	T	A	.	.	MAF_USDA=4.167
NC_035093.1	46747001	.	T	G	.	.	MAF_USDA=4.098
NC_035093.1	46747086	.	G	T	.	.	MAF_USDA=6.25
NC_035093.1	46747152	.	G	A	.	.	MAF_USDA=4.098
NC_035093.1	46747158	.	G	T	.	.	MAF_USDA=10.0
NC_035093.1	46747198	.	G	A	.	.	MAF_USDA=2.459
NC_035093.1	46747223	.	C	T	.	.	MAF_INRAE=7.5;MAF_USDA=9.016
NC_035093.1	46747306	.	T	C	.	.	MAF_USDA=4.098
NC_035093.1	46747406	.	A	G	.	.	MAF_INRAE=15.789
NC_035093.1	46747422	.	C	T	.	.	MAF_INRAE=17.5;MAF_USDA=24.118
NC_035093.1	46747474	.	A	G	.	.	MAF_INRAE=49.367;MAF_USDA=25.882
NC_035093.1	46747475	.	A	C	.	.	MAF_USDA=1.765
NC_035093.1	46747542	.	G	A	.	.	MAF_INRAE=21.519;MAF_USDA=42.941
NC_035093.1	46747597	.	A	C	.	.	MAF_INRAE=18.333;MAF_USDA=4.167
NC_035093.1	46747600	.	TGTCTAGTTA	TGTCTAGTTT	.	.	MAF_USDA=10.417
NC_035093.1	46747635	.	C	T	.	.	MAF_USDA=1.765
NC_035093.1	46747696	.	G	A	.	.	MAF_USDA=2.459
NC_035093.1	46747749	.	G	T	.	.	MAF_INRAE=15.789
NC_035093.1	46747760	.	C	G	.	.	MAF_USDA=1.639
NC_035093.1	46747775	.	G	A	.	.	MAF_INRAE=7.5;MAF_USDA=10.656
NC_035093.1	46747813	.	C	A	.	.	MAF_INRAE=7.5;MAF_USDA=4.918
NC_035093.1	46747833	.	T	C	.	.	MAF_USDA=4.167
NC_035093.1	46747839	.	G	T	.	.	MAF_INRAE=18.333;MAF_USDA=4.706
NC_035093.1	46747840	.	A	C	.	.	MAF_INRAE=4.167;MAF_USDA=10.588
NC_035093.1	46747913	.	A	G	.	.	MAF_INRAE=7.5;MAF_USDA=9.016
NC_035093.1	46747917	.	T	C	.	.	MAF_USDA=8.197
NC_035093.1	46747919	.	T	G	.	.	MAF_USDA=8.197
NC_035093.1	46747920	.	T	A	.	.	MAF_USDA=8.197
NC_035093.1	46747921	.	C	A	.	.	MAF_USDA=8.197
NC_035093.1	46747923	.	G	A	.	.	MAF_INRAE=7.5;MAF_USDA=8.197
NC_035093.1	46747927	.	C	T	.	.	MAF_INRAE=7.5;MAF_USDA=8.197
NC_035093.1	46747943	.	C	T	.	.	MAF_INRAE=18.333;MAF_USDA=30.588
NC_035093.1	46748146	.	C	T	.	.	MAF_USDA=3.279
NC_035093.1	46748221	.	A	T	.	.	MAF_INRAE=18.354;MAF_USDA=23.529
NC_035093.1	46748222	.	T	C	.	.	MAF_INRAE=19.167;MAF_USDA=23.529
NC_035093.1	46748327	.	A	T	.	.	MAF_INRAE=7.5;MAF_USDA=9.836
NC_035093.1	46748552	.	A	G	.	.	MAF_INRAE=7.5;MAF_USDA=9.836
NC_035093.1	46748658	.	T	A	.	.	MAF_INRAE=4.167;MAF_USDA=11.176
NC_035093.1	46748670	.	G	T	.	.	MAF_INRAE=37.975;MAF_USDA=37.5
NC_035093.1	46748671	.	G	T	.	.	MAF_INRAE=8.333;MAF_USDA=13.253
NC_035093.1	46748740	.	C	A	.	.	MAF_INRAE=5.263
NC_035093.1	46748784	.	G	C	.	.	MAF_INRAE=23.418;MAF_USDA=25.294
NC_035093.1	46748787	.	G	C	.	.	MAF_INRAE=13.333;MAF_USDA=18.824
NC_035093.1	46748796	.	G	T	.	.	MAF_USDA=2.459
NC_035093.1	46748838	.	T	G	.	.	MAF_INRAE=22.5;MAF_USDA=16.471
NC_035093.1	46748880	.	G	A	.	.	MAF_INRAE=39.873;MAF_USDA=45.833
NC_035093.1	46748958	.	G	T	.	.	MAF_INRAE=15.19;MAF_USDA=4.918
NC_035093.1	46749087	.	G	T	.	.	MAF_INRAE=4.167;MAF_USDA=11.176
NC_035093.1	46749454	.	A	T	.	.	MAF_USDA=1.639
NC_035093.1	46749469	.	G	T	.	.	MAF_USDA=4.918
NC_035093.1	46749531	.	C	A	.	.	MAF_INRAE=39.873;MAF_USDA=20.0
NC_035093.1	46749597	.	A	G	.	.	MAF_USDA=10.0
NC_035093.1	46749599	.	C	A	.	.	MAF_INRAE=12.5
NC_035093.1	46749641	.	A	G	.	.	MAF_USDA=23.529
NC_035093.1	46749678	.	T	C	.	.	MAF_USDA=1.639
NC_035093.1	46749704	.	C	T	.	.	MAF_INRAE=4.167;MAF_USDA=11.765
NC_035093.1	46749705	.	G	A	.	.	MAF_USDA=10.588
NC_035093.1	46749800	.	C	T	.	.	MAF_INRAE=3.333
NC_035093.1	46749824	.	C	T	.	.	MAF_INRAE=7.5;MAF_USDA=32.353
NC_035093.1	46749827	.	A	G	.	.	MAF_INRAE=7.5;MAF_USDA=9.016
NC_035093.1	46749931	.	T	A	.	.	MAF_USDA=8.824
NC_035093.1	46749945	.	A	G	.	.	MAF_USDA=8.824
NC_035093.1	46750006	.	C	G	.	.	MAF_USDA=3.279
NC_035093.1	46750051	.	A	T	.	.	MAF_USDA=22.941
NC_035093.1	46750059	.	T	C	.	.	MAF_INRAE=14.167
NC_035093.1	46750070	.	G	C	.	.	MAF_INRAE=8.333;MAF_USDA=31.765
NC_035093.1	46750136	.	T	A	.	.	MAF_USDA=10.417
NC_035093.1	46750161	.	C	A	.	.	MAF_USDA=21.739
NC_035093.1	46750194	.	G	T	.	.	MAF_USDA=8.333
NC_035093.1	46750212	.	G	T	.	.	MAF_INRAE=3.333
NC_035093.1	46750464	.	G	A	.	.	MAF_INRAE=3.333;MAF_USDA=29.167
NC_035093.1	46750593	.	G	A	.	.	MAF_INRAE=7.5;MAF_USDA=8.197
NC_035093.1	46750668	.	G	A	.	.	MAF_INRAE=4.167;MAF_USDA=14.706
NC_035093.1	46750809	.	A	G	.	.	MAF_USDA=18.824
NC_035093.1	46750865	.	C	T	.	.	MAF_INRAE=38.608;MAF_USDA=43.529
NC_035093.1	46750908	.	A	C	.	.	MAF_USDA=1.639
NC_035093.1	46750927	.	T	C	.	.	MAF_INRAE=7.5;MAF_USDA=28.235
NC_035093.1	46750943	.	G	T	.	.	MAF_INRAE=3.333
NC_035093.1	46750986	.	A	G	.	.	MAF_USDA=2.459
NC_035093.1	46751025	.	G	A	.	.	MAF_USDA=1.639
NC_035093.1	46751027	.	T	G	.	.	MAF_INRAE=6.667;MAF_USDA=4.098
NC_035093.1	46751052	.	C	T	.	.	MAF_INRAE=15.19;MAF_USDA=6.471
NC_035093.1	46751055	.	C	T	.	.	MAF_INRAE=10.0;MAF_USDA=6.471
NC_035093.1	46751066	.	T	G	.	.	MAF_USDA=18.235
NC_035093.1	46751117	.	G	T	.	.	MAF_USDA=1.639
NC_035093.1	46751118	.	G	T	.	.	MAF_USDA=2.459
NC_035093.1	46751180	.	C	T	.	.	MAF_USDA=5.738
NC_035093.1	46751213	.	A	C	.	.	MAF_USDA=4.167
NC_035093.1	46751322	.	A	G	.	.	MAF_INRAE=37.975;MAF_USDA=35.882
NC_035093.1	46751469	.	A	G	.	.	MAF_USDA=2.459
NC_035093.1	46751589	.	G	A	.	.	MAF_INRAE=7.5;MAF_USDA=14.118
NC_035093.1	46751598	.	A	G	.	.	MAF_INRAE=18.333;MAF_USDA=4.098
NC_035093.1	46751620	.	C	T	.	.	MAF_USDA=2.459
NC_035093.1	46751708	.	C	G	.	.	MAF_INRAE=18.333;MAF_USDA=4.098
NC_035093.1	46751740	.	C	G	.	.	MAF_INRAE=18.354;MAF_USDA=17.059
NC_035093.1	46751987	.	T	C	.	.	MAF_INRAE=15.823;MAF_USDA=25.294
NC_035093.1	46752028	.	T	G	.	.	MAF_INRAE=34.81;MAF_USDA=24.706
NC_035093.1	46752050	.	G	T	.	.	MAF_USDA=9.836
NC_035093.1	46752092	.	A	C	.	.	MAF_INRAE=38.608;MAF_USDA=38.824
NC_035093.1	46752099	.	T	C	.	.	MAF_INRAE=25.949;MAF_USDA=4.118
NC_035093.1	46752183	.	C	T	.	.	MAF_INRAE=18.333;MAF_USDA=4.098
NC_035093.1	46752186	.	C	T	.	.	MAF_USDA=1.639
NC_035093.1	46752195	.	A	C	.	.	MAF_INRAE=3.333
NC_035093.1	46752203	.	G	C	.	.	MAF_USDA=4.706
NC_035093.1	46752231	.	A	C	.	.	MAF_INRAE=44.304;MAF_USDA=47.647
NC_035093.1	46752252	.	G	A	.	.	MAF_INRAE=37.342;MAF_USDA=20.588
NC_035093.1	46752321	.	C	G	.	.	MAF_USDA=4.706
NC_035093.1	46752337	.	C	A	.	.	MAF_INRAE=18.333;MAF_USDA=4.098
NC_035093.1	46752354	.	A	G	.	.	MAF_USDA=2.459
NC_035093.1	46752393	.	T	C	.	.	MAF_USDA=2.459
NC_035093.1	46752406	.	C	A	.	.	MAF_INRAE=7.5;MAF_USDA=9.836
NC_035093.1	46752428	.	C	A	.	.	MAF_USDA=4.098
NC_035093.1	46752498	.	A	T	.	.	MAF_USDA=2.459
NC_035093.1	46752592	.	A	G	.	.	MAF_INRAE=13.924;MAF_USDA=14.706
NC_035093.1	46752615	.	T	C	.	.	MAF_INRAE=29.114;MAF_USDA=14.754
NC_035093.1	46752636	.	T	G	.	.	MAF_INRAE=7.5;MAF_USDA=14.754
NC_035093.1	46752749	.	A	C	.	.	MAF_INRAE=15.823;MAF_USDA=20.588
NC_035093.1	46752884	.	C	A	.	.	MAF_USDA=31.176
NC_035093.1	46752886	.	T	C	.	.	MAF_USDA=20.833
NC_035093.1	46752887	.	G	A	.	.	MAF_USDA=23.529
NC_035093.1	46752910	.	C	T	.	.	MAF_INRAE=29.114;MAF_USDA=8.197
NC_035093.1	46752952	.	G	C	.	.	MAF_USDA=1.639
NC_035093.1	46752972	.	C	A	.	.	MAF_INRAE=15.789
NC_035093.1	46753051	.	A	G	.	.	MAF_INRAE=29.747;MAF_USDA=46.471
NC_035093.1	46753054	.	A	C	.	.	MAF_INRAE=7.5;MAF_USDA=14.754
NC_035093.1	46753144	.	G	T	.	.	MAF_USDA=12.941
NC_035093.1	46753266	.	C	A	.	.	MAF_INRAE=15.789
NC_035093.1	46753342	.	A	T	.	.	MAF_USDA=2.353
NC_035093.1	46753387	.	T	C	.	.	MAF_USDA=1.639
NC_035093.1	46753434	.	T	G	.	.	MAF_INRAE=6.962;MAF_USDA=38.824
NC_035093.1	46753473	.	A	T	.	.	MAF_INRAE=3.333;MAF_USDA=3.279
NC_035093.1	46753541	.	G	T	.	.	MAF_INRAE=4.167;MAF_USDA=38.824
NC_035093.1	46753548	.	G	A	.	.	MAF_INRAE=4.167;MAF_USDA=11.176
NC_035093.1	46753649	.	A	C	.	.	MAF_INRAE=6.962;MAF_USDA=39.412
NC_035093.1	46753706	.	T	G	.	.	MAF_INRAE=6.962;MAF_USDA=37.647
NC_035093.1	46753779	.	G	A	.	.	MAF_USDA=1.639
NC_035093.1	46753833	.	C	T	.	.	MAF_INRAE=15.789
NC_035093.1	46753885	.	G	A	.	.	MAF_INRAE=7.5;MAF_USDA=9.836
NC_035093.1	46753930	.	C	A	.	.	MAF_INRAE=3.333;MAF_USDA=3.279
NC_035093.1	46753981	.	G	A	.	.	MAF_INRAE=28.481;MAF_USDA=4.706
NC_035093.1	46754038	.	C	T	.	.	MAF_INRAE=7.5;MAF_USDA=9.836
NC_035093.1	46754060	.	T	G	.	.	MAF_INRAE=32.278;MAF_USDA=8.333
NC_035093.1	46754113	.	C	T	.	.	MAF_INRAE=7.5;MAF_USDA=9.016
NC_035093.1	46754336	.	G	A	.	.	MAF_INRAE=7.5;MAF_USDA=9.016
NC_035093.1	46754387	.	C	T	.	.	MAF_USDA=6.25
NC_035093.1	46754397	.	G	A	.	.	MAF_USDA=2.459
NC_035093.1	46754425	.	T	A	.	.	MAF_USDA=4.098
NC_035093.1	46754430	.	C	T	.	.	MAF_INRAE=44.937;MAF_USDA=37.059
NC_035093.1	46754546	.	A	T	.	.	MAF_INRAE=25.949;MAF_USDA=4.706
NC_035093.1	46754587	.	G	T	.	.	MAF_INRAE=25.949;MAF_USDA=4.706
NC_035093.1	46754613	.	C	T	.	.	MAF_INRAE=18.333;MAF_USDA=4.098
NC_035093.1	46754631	.	C	A	.	.	MAF_INRAE=7.5;MAF_USDA=9.016
NC_035093.1	46754642	.	C	T	.	.	MAF_INRAE=7.5;MAF_USDA=10.656
NC_035093.1	46754675	.	A	G	.	.	MAF_INRAE=15.789
NC_035093.1	46754741	.	C	T	.	.	MAF_INRAE=25.949;MAF_USDA=4.706
NC_035093.1	46754742	.	G	T	.	.	MAF_USDA=4.098
NC_035093.1	46754748	.	G	A	.	.	MAF_INRAE=25.949;MAF_USDA=5.294
NC_035093.1	46754764	.	C	T	.	.	MAF_USDA=9.016
NC_035093.1	46754767	.	A	T	.	.	MAF_USDA=2.459
NC_035093.1	46754776	.	G	C	.	.	MAF_USDA=10.417
NC_035093.1	46754856	.	A	T	.	.	MAF_INRAE=43.038;MAF_USDA=33.529
NC_035093.1	46754863	.	G	A	.	.	MAF_INRAE=5.263;MAF_USDA=10.656
NC_035093.1	46754866	.	A	G	.	.	MAF_INRAE=37.5;MAF_USDA=41.176
NC_035093.1	46754921	.	A	G	.	.	MAF_USDA=1.639
NC_035093.1	46754926	.	C	A	.	.	MAF_INRAE=34.177;MAF_USDA=23.77
NC_035093.1	46754933	.	A	C	.	.	MAF_USDA=2.459
NC_035093.1	46754948	.	A	C	.	.	MAF_INRAE=25.949;MAF_USDA=45.882
NC_035093.1	46754977	.	G	A	.	.	MAF_USDA=9.524
NC_035093.1	46755071	.	G	C	.	.	MAF_USDA=4.098
NC_035093.1	46755112	.	G	A	.	.	MAF_INRAE=45.57;MAF_USDA=42.353
NC_035093.1	46755213	.	A	T	.	.	MAF_INRAE=31.667;MAF_USDA=4.706
NC_035093.1	46755252	.	A	G	.	.	MAF_INRAE=4.167;MAF_USDA=4.098
NC_035093.1	46755310	.	C	T	.	.	MAF_INRAE=7.5;MAF_USDA=9.836
NC_035093.1	46755389	.	C	T	.	.	MAF_USDA=2.459
NC_035093.1	46755449	.	C	T	.	.	MAF_USDA=1.639
NC_035093.1	46755492	.	G	A	.	.	MAF_INRAE=15.19;MAF_USDA=4.918
NC_035093.1	46755509	.	G	A	.	.	MAF_USDA=1.639
NC_035093.1	46755515	.	C	A	.	.	MAF_INRAE=7.5;MAF_USDA=9.016
NC_035093.1	46755650	.	G	C	.	.	MAF_INRAE=25.949;MAF_USDA=15.0
NC_035093.1	46755673	.	C	T	.	.	MAF_INRAE=15.19;MAF_USDA=6.667
NC_035093.1	46755716	.	A	C	.	.	MAF_USDA=2.459
NC_035093.1	46755723	.	G	C	.	.	MAF_USDA=4.098
NC_035093.1	46755802	.	G	A	.	.	MAF_USDA=1.639
NC_035093.1	46755814	.	A	T	.	.	MAF_INRAE=24.684;MAF_USDA=32.353
NC_035093.1	46755818	.	A	G	.	.	MAF_INRAE=8.861;MAF_USDA=8.824
NC_035093.1	46755853	.	C	T	.	.	MAF_INRAE=7.5;MAF_USDA=9.016
NC_035093.1	46755866	.	T	C	.	.	MAF_INRAE=36.076;MAF_USDA=45.882
NC_035093.1	46755878	.	A	C	.	.	MAF_INRAE=45.57;MAF_USDA=40.588
NC_035093.1	46755901	.	T	C	.	.	MAF_INRAE=15.19;MAF_USDA=5.738
NC_035093.1	46755923	.	G	A	.	.	MAF_INRAE=13.924;MAF_USDA=16.471
NC_035093.1	46756049	.	C	T	.	.	MAF_USDA=4.098
NC_035093.1	46756075	.	T	C	.	.	MAF_INRAE=7.5;MAF_USDA=11.475
NC_035093.1	46756186	.	A	T	.	.	MAF_INRAE=49.367;MAF_USDA=29.412
NC_035093.1	46756216	.	A	C	.	.	MAF_INRAE=13.924;MAF_USDA=27.059
NC_035093.1	46756228	.	C	A	.	.	MAF_USDA=3.279
NC_035093.1	46756241	.	C	T	.	.	MAF_INRAE=32.278;MAF_USDA=41.765
NC_035093.1	46756244	.	A	T	.	.	MAF_INRAE=15.833;MAF_USDA=17.647
NC_035093.1	46756251	.	C	A	.	.	MAF_INRAE=32.278;MAF_USDA=42.353
NC_035093.1	46756282	.	G	T	.	.	MAF_INRAE=7.5;MAF_USDA=9.016
NC_035093.1	46756295	.	A	G	.	.	MAF_USDA=1.639
NC_035093.1	46756305	.	C	T	.	.	MAF_USDA=2.459
NC_035093.1	46756336	.	G	A	.	.	MAF_USDA=5.294
NC_035093.1	46756514	.	G	A	.	.	MAF_INRAE=37.975;MAF_USDA=33.529
NC_035093.1	46756617	.	T	C	.	.	MAF_INRAE=8.228;MAF_USDA=2.5
NC_035093.1	46756660	.	T	C	.	.	MAF_INRAE=38.608;MAF_USDA=34.118
NC_035093.1	46756779	.	T	G	.	.	MAF_INRAE=50.0;MAF_USDA=32.941
NC_035093.1	46756780	.	A	T	.	.	MAF_INRAE=3.333;MAF_USDA=29.167
NC_035093.1	46756801	.	C	T	.	.	MAF_USDA=4.098
NC_035093.1	46756827	.	C	T	.	.	MAF_USDA=1.639
NC_035093.1	46756879	.	C	A	.	.	MAF_USDA=4.167
NC_035093.1	46756908	.	C	G	.	.	MAF_INRAE=6.667;MAF_USDA=4.918
NC_035093.1	46756941	.	A	C	.	.	MAF_INRAE=17.722;MAF_USDA=21.311
NC_035093.1	46757023	.	C	A	.	.	MAF_INRAE=49.367;MAF_USDA=31.176
NC_035093.1	46757031	.	A	C	.	.	MAF_INRAE=49.367;MAF_USDA=32.353
NC_035093.1	46757034	.	T	G	.	.	MAF_INRAE=15.0;MAF_USDA=3.279
NC_035093.1	46757041	.	T	G	.	.	MAF_INRAE=49.367;MAF_USDA=30.588
NC_035093.1	46757042	.	G	T	.	.	MAF_USDA=4.118
NC_035093.1	46757070	.	T	G	.	.	MAF_INRAE=49.367;MAF_USDA=30.952
NC_035093.1	46757095	.	G	C	.	.	MAF_INRAE=15.0;MAF_USDA=2.459
NC_035093.1	46757157	.	A	G	.	.	MAF_INRAE=4.167;MAF_USDA=6.471
NC_035093.1	46757172	.	T	C	.	.	MAF_INRAE=32.278;MAF_USDA=41.176
NC_035093.1	46757178	.	C	T	.	.	MAF_USDA=4.918
NC_035093.1	46757206	.	G	A	.	.	MAF_USDA=14.118
NC_035093.1	46757210	.	C	A	.	.	MAF_INRAE=15.0;MAF_USDA=2.459
NC_035093.1	46757269	.	T	G	.	.	MAF_USDA=2.459
NC_035093.1	46757312	.	C	T	.	.	MAF_INRAE=43.671;MAF_USDA=39.412
NC_035093.1	46757383	.	G	A	.	.	MAF_USDA=12.5
NC_035093.1	46757419	.	C	G	.	.	MAF_INRAE=32.278;MAF_USDA=41.176
NC_035093.1	46757423	.	C	G	.	.	MAF_INRAE=7.5;MAF_USDA=9.836
NC_035093.1	46757464	.	G	A	.	.	MAF_INRAE=15.0;MAF_USDA=2.459
NC_035093.1	46757465	.	G	A	.	.	MAF_USDA=4.918
NC_035093.1	46757489	.	T	C	.	.	MAF_USDA=2.459
NC_035093.1	46757519	.	C	T	.	.	MAF_INRAE=49.367;MAF_USDA=30.588
NC_035093.1	46757562	.	T	A	.	.	MAF_USDA=4.348
NC_035093.1	46757610	.	T	C	.	.	MAF_USDA=4.098
NC_035093.1	46757613	.	T	A	.	.	MAF_INRAE=43.671;MAF_USDA=37.647
NC_035093.1	46757682	.	T	G	.	.	MAF_INRAE=43.671;MAF_USDA=42.353
NC_035093.1	46757685	.	G	A	.	.	MAF_USDA=4.098
NC_035093.1	46757700	.	C	T	.	.	MAF_USDA=7.647
NC_035093.1	46757747	.	G	T	.	.	MAF_INRAE=14.167;MAF_USDA=2.459
NC_035093.1	46757901	.	A	C	.	.	MAF_INRAE=36.709;MAF_USDA=15.294
NC_035093.1	46757947	.	T	C	.	.	MAF_INRAE=43.671;MAF_USDA=38.235
NC_035093.1	46758013	.	C	T	.	.	MAF_INRAE=43.671;MAF_USDA=40.0
NC_035093.1	46758046	.	T	A	.	.	MAF_INRAE=15.0;MAF_USDA=2.459
NC_035093.1	46758055	.	G	A	.	.	MAF_INRAE=8.228;MAF_USDA=4.118
NC_035093.1	46758082	.	G	T	.	.	MAF_USDA=4.098
NC_035093.1	46758133	.	G	T	.	.	MAF_INRAE=15.0;MAF_USDA=2.459
NC_035093.1	46758174	.	G	A	.	.	MAF_INRAE=15.0;MAF_USDA=2.459
NC_035093.1	46758216	.	C	A	.	.	MAF_USDA=4.098
NC_035093.1	46758257	.	T	C	.	.	MAF_INRAE=43.671;MAF_USDA=40.0
NC_035093.1	46758280	.	G	A	.	.	MAF_USDA=2.459
NC_035093.1	46758285	.	T	G	.	.	MAF_INRAE=32.278;MAF_USDA=41.765
NC_035093.1	46758341	.	C	A	.	.	MAF_USDA=4.167
NC_035093.1	46758342	.	C	G	.	.	MAF_USDA=4.167
NC_035093.1	46758346	.	A	C	.	.	MAF_INRAE=4.167;MAF_USDA=3.571
NC_035093.1	46758347	.	T	C	.	.	MAF_USDA=4.098
NC_035093.1	46758349	.	G	A	.	.	MAF_INRAE=4.167;MAF_USDA=2.941
NC_035093.1	46758384	.	C	T	.	.	MAF_USDA=2.941
NC_035093.1	46758407	.	T	C	.	.	MAF_INRAE=44.304;MAF_USDA=38.824
NC_035093.1	46758422	.	C	T	.	.	MAF_INRAE=15.789
NC_035093.1	46758443	.	T	G	.	.	MAF_INRAE=49.367;MAF_USDA=31.765
NC_035093.1	46758454	.	T	C	.	.	MAF_USDA=2.941
NC_035093.1	46758485	.	T	A	.	.	MAF_USDA=1.639
NC_035093.1	46758575	.	T	G	.	.	MAF_INRAE=15.0;MAF_USDA=2.459
NC_035093.1	46758725	.	G	A	.	.	MAF_USDA=1.639
NC_035093.1	46758754	.	T	G	.	.	MAF_USDA=1.639
NC_035093.1	46758799	.	A	C	.	.	MAF_USDA=4.167
NC_035093.1	46758800	.	G	C	.	.	MAF_USDA=4.167
NC_035093.1	46758807	.	C	A	.	.	MAF_INRAE=49.367;MAF_USDA=32.941
NC_035093.1	46758849	.	G	A	.	.	MAF_INRAE=15.0;MAF_USDA=2.459
NC_035093.1	46758880	.	A	T	.	.	MAF_INRAE=49.367;MAF_USDA=32.353
NC_035093.1	46759052	.	A	C	.	.	MAF_INRAE=49.367;MAF_USDA=33.529
NC_035093.1	46759103	.	C	A	.	.	MAF_INRAE=29.114;MAF_USDA=4.118
NC_035093.1	46759172	.	G	A	.	.	MAF_USDA=2.353
NC_035093.1	46759193	.	A	C	.	.	MAF_USDA=4.118
NC_035093.1	46759264	.	T	G	.	.	MAF_INRAE=49.367;MAF_USDA=32.941
NC_035093.1	46759316	.	C	T	.	.	MAF_INRAE=6.667;MAF_USDA=9.836
NC_035093.1	46759345	.	C	G	.	.	MAF_INRAE=37.975;MAF_USDA=35.294
NC_035093.1	46759353	.	G	T	.	.	MAF_INRAE=15.0;MAF_USDA=2.459
NC_035093.1	46759354	.	A	T	.	.	MAF_INRAE=5.263;MAF_USDA=10.656
NC_035093.1	46759405	.	G	T	.	.	MAF_INRAE=13.924;MAF_USDA=12.353
NC_035093.1	46759474	.	T	C	.	.	MAF_INRAE=13.924;MAF_USDA=12.353
NC_035093.1	46759563	.	A	T	.	.	MAF_INRAE=10.0
NC_035093.1	46759579	.	T	G	.	.	MAF_INRAE=15.0;MAF_USDA=2.459
NC_035093.1	46759584	.	A	C	.	.	MAF_INRAE=4.167;MAF_USDA=4.706
NC_035093.1	46759589	.	C	A	.	.	MAF_INRAE=49.367;MAF_USDA=32.941
NC_035093.1	46759620	.	C	A	.	.	MAF_INRAE=4.167;MAF_USDA=6.471
NC_035093.1	46759624	.	A	T	.	.	MAF_USDA=1.639
NC_035093.1	46759781	.	T	G	.	.	MAF_INRAE=4.167;MAF_USDA=4.167
NC_035093.1	46759853	.	G	A	.	.	MAF_INRAE=6.667
NC_035093.1	46759892	.	G	C	.	.	MAF_USDA=4.167
NC_035093.1	46759926	.	T	C	.	.	MAF_USDA=3.279
NC_035093.1	46760026	.	A	G	.	.	MAF_INRAE=39.167;MAF_USDA=33.529
NC_035093.1	46760082	.	A	G	.	.	MAF_INRAE=39.167;MAF_USDA=32.353
NC_035093.1	46760113	.	T	A	.	.	MAF_USDA=41.667
NC_035093.1	46760153	.	T	A	.	.	MAF_INRAE=24.167;MAF_USDA=33.929
NC_035093.1	46760167	.	T	C	.	.	MAF_USDA=3.279
NC_035093.1	46760267	.	G	T	.	.	MAF_INRAE=24.167;MAF_USDA=35.119
NC_035093.1	46760289	.	A	T	.	.	MAF_USDA=14.706
NC_035093.1	46760299	.	C	T	.	.	MAF_INRAE=8.333;MAF_USDA=9.016
NC_035093.1	46760449	.	G	C	.	.	MAF_USDA=2.459
NC_035093.1	46760501	.	C	T	.	.	MAF_INRAE=13.333;MAF_USDA=2.459
NC_035093.1	46760541	.	A	G	.	.	MAF_USDA=3.279
NC_035093.1	46760547	.	C	T	.	.	MAF_USDA=3.279
NC_035093.1	46760563	.	T	C	.	.	MAF_USDA=1.639
NC_035093.1	46760633	.	A	T	.	.	MAF_USDA=16.667
NC_035093.1	46760660	.	G	A	.	.	MAF_USDA=2.083
NC_035093.1	46761061	.	C	T	.	.	MAF_USDA=1.667
NC_035093.1	46761119	.	C	A	.	.	MAF_USDA=30.357
NC_035093.1	46761141	.	C	G	.	.	MAF_USDA=1.639
NC_035093.1	46761181	.	T	A	.	.	MAF_USDA=2.459
NC_035093.1	46761322	.	A	T	.	.	MAF_USDA=6.25
NC_035093.1	46761374	.	T	C	.	.	MAF_INRAE=14.167
NC_035093.1	46761382	.	T	C	.	.	MAF_INRAE=3.333;MAF_USDA=4.918
NC_035093.1	46761389	.	C	A	.	.	MAF_USDA=5.294
NC_035093.1	46761480	.	A	G	.	.	MAF_INRAE=13.924;MAF_USDA=12.353
NC_035093.1	46761524	.	T	A	.	.	MAF_INRAE=36.842;MAF_USDA=32.941
NC_035093.1	46761532	.	C	G	.	.	MAF_USDA=4.167
NC_035093.1	46761538	.	T	A	.	.	MAF_USDA=1.639
NC_035093.1	46761572	.	A	C	.	.	MAF_USDA=30.12
NC_035093.1	46761674	.	G	A	.	.	MAF_USDA=3.571
NC_035093.1	46761772	.	T	G	.	.	MAF_INRAE=49.367;MAF_USDA=31.176
NC_035093.1	46761793	.	T	A	.	.	MAF_USDA=2.459
NC_035093.1	46761801	.	C	T	.	.	MAF_INRAE=36.842;MAF_USDA=30.0
NC_035093.1	46761816	.	G	A	.	.	MAF_INRAE=36.842;MAF_USDA=33.529
NC_035093.1	46761849	.	A	G	.	.	MAF_INRAE=4.167;MAF_USDA=4.918
NC_035093.1	46761859	.	G	A	.	.	MAF_USDA=1.639
NC_035093.1	46761973	.	T	A	.	.	MAF_INRAE=15.0;MAF_USDA=2.459
NC_035093.1	46761978	.	G	A	.	.	MAF_INRAE=15.0;MAF_USDA=2.459
NC_035093.1	46762011	.	T	C	.	.	MAF_USDA=3.279
NC_035093.1	46762019	.	G	T	.	.	MAF_INRAE=48.101;MAF_USDA=32.353
NC_035093.1	46762042	.	T	C	.	.	MAF_INRAE=37.975;MAF_USDA=34.118
NC_035093.1	46762142	.	A	G	.	.	MAF_INRAE=37.975;MAF_USDA=33.529
NC_035093.1	46762180	.	C	T	.	.	MAF_INRAE=38.608;MAF_USDA=34.118
NC_035093.1	46762263	.	A	G	.	.	MAF_INRAE=49.367;MAF_USDA=32.353
NC_035093.1	46762283	.	A	T	.	.	MAF_USDA=1.639
NC_035093.1	46762360	.	G	A	.	.	MAF_USDA=1.639
NC_035093.1	46762366	.	C	A	.	.	MAF_INRAE=50.0;MAF_USDA=32.941
NC_035093.1	46762421	.	C	T	.	.	MAF_INRAE=14.167;MAF_USDA=1.639
NC_035093.1	46762554	.	C	A	.	.	MAF_USDA=2.459
NC_035093.1	46762589	.	T	C	.	.	MAF_INRAE=3.333
NC_035093.1	46762781	.	G	A	.	.	MAF_INRAE=15.0;MAF_USDA=2.459
NC_035093.1	46762933	.	A	C	.	.	MAF_INRAE=49.367;MAF_USDA=34.706
NC_035093.1	46762939	.	T	A	.	.	MAF_INRAE=49.367;MAF_USDA=34.118
NC_035093.1	46762949	.	T	C	.	.	MAF_INRAE=50.0;MAF_USDA=32.738
NC_035093.1	46762950	.	G	A	.	.	MAF_USDA=1.667
NC_035093.1	46762959	.	A	C	.	.	MAF_INRAE=13.924;MAF_USDA=12.5
NC_035093.1	46763057	.	G	T	.	.	MAF_INRAE=2.532
NC_035093.1	46763058	.	C	T	.	.	MAF_INRAE=1.667
NC_035093.1	46763095	.	G	A	.	.	MAF_INRAE=3.333
NC_035093.1	46763153	.	T	G	.	.	MAF_INRAE=49.367;MAF_USDA=31.765
NC_035093.1	46763242	.	C	T	.	.	MAF_INRAE=6.667
NC_035093.1	46763264	.	G	A	.	.	MAF_INRAE=15.823;MAF_USDA=18.824
NC_035093.1	46763324	.	G	A	.	.	MAF_USDA=1.639
NC_035093.1	46763384	.	G	T	.	.	MAF_USDA=1.639
NC_035093.1	46763406	.	A	C	.	.	MAF_INRAE=50.0;MAF_USDA=30.588
NC_035093.1	46763445	.	T	G	.	.	MAF_INRAE=50.0;MAF_USDA=32.738
NC_035093.1	46763453	.	G	A	.	.	MAF_INRAE=49.367;MAF_USDA=32.353
NC_035093.1	46763492	.	A	T	.	.	MAF_USDA=1.639
NC_035093.1	46763493	.	G	T	.	.	MAF_USDA=1.639
NC_035093.1	46763504	.	A	G	.	.	MAF_USDA=12.941
NC_035093.1	46763552	.	G	A	.	.	MAF_USDA=4.098
NC_035093.1	46763678	.	C	T	.	.	MAF_INRAE=43.671;MAF_USDA=40.0
NC_035093.1	46763725	.	T	C	.	.	MAF_INRAE=4.167;MAF_USDA=4.706
NC_035093.1	46763772	.	C	T	.	.	MAF_USDA=1.639
NC_035093.1	46763774	.	C	T	.	.	MAF_INRAE=4.167;MAF_USDA=3.529
NC_035093.1	46763783	.	G	A	.	.	MAF_INRAE=18.354;MAF_USDA=23.529
NC_035093.1	46763794	.	A	G	.	.	MAF_INRAE=49.367;MAF_USDA=33.529
NC_035093.1	46763892	.	C	T	.	.	MAF_INRAE=7.5;MAF_USDA=11.475
NC_035093.1	46763935	.	C	T	.	.	MAF_USDA=3.279
NC_035093.1	46763937	.	T	A	.	.	MAF_USDA=3.279
NC_035093.1	46764028	.	T	A	.	.	MAF_USDA=4.098
NC_035093.1	46764041	.	G	A	.	.	MAF_USDA=4.098
NC_035093.1	46764135	.	A	G	.	.	MAF_INRAE=49.367;MAF_USDA=32.941
NC_035093.1	46764164	.	C	T	.	.	MAF_INRAE=7.5;MAF_USDA=9.016
NC_035093.1	46764187	.	A	T	.	.	MAF_INRAE=49.367;MAF_USDA=32.353
NC_035093.1	46764200	.	G	A	.	.	MAF_USDA=6.25
NC_035093.1	46764211	.	C	A	.	.	MAF_USDA=1.639
NC_035093.1	46764356	.	G	T	.	.	MAF_INRAE=7.5;MAF_USDA=9.016
NC_035093.1	46764382	.	C	A	.	.	MAF_INRAE=50.0;MAF_USDA=31.765
NC_035093.1	46764470	.	T	C	.	.	MAF_INRAE=50.0;MAF_USDA=32.353
NC_035093.1	46764532	.	T	C	.	.	MAF_INRAE=50.0;MAF_USDA=30.588
NC_035093.1	46764542	.	A	G	.	.	MAF_INRAE=6.667;MAF_USDA=4.098
NC_035093.1	46764543	.	A	C	.	.	MAF_INRAE=6.667;MAF_USDA=3.279
NC_035093.1	46764565	.	C	A	.	.	MAF_INRAE=27.215;MAF_USDA=8.235
NC_035093.1	46764577	.	T	A	.	.	MAF_INRAE=24.684;MAF_USDA=4.706
NC_035093.1	46764599	.	T	G	.	.	MAF_INRAE=1.667
NC_035093.1	46764629	.	C	T	.	.	MAF_INRAE=2.632
NC_035093.1	46764650	.	T	C	.	.	MAF_INRAE=2.5
NC_035093.1	46764673	.	A	G	.	.	MAF_USDA=8.235
NC_035093.1	46764688	.	T	C	.	.	MAF_INRAE=8.333;MAF_USDA=10.656
NC_035093.1	46764691	.	T	A	.	.	MAF_INRAE=4.167;MAF_USDA=7.647
NC_035093.1	46764733	.	G	A	.	.	MAF_INRAE=7.5;MAF_USDA=9.016
NC_035093.1	46764841	.	G	A	.	.	MAF_INRAE=8.861;MAF_USDA=7.059
NC_035093.1	46764906	.	C	T	.	.	MAF_INRAE=7.5;MAF_USDA=9.016
NC_035093.1	46764926	.	G	A	.	.	MAF_INRAE=12.658;MAF_USDA=6.557
NC_035093.1	46764934	.	C	T	.	.	MAF_USDA=2.353
NC_035093.1	46764944	.	T	C	.	.	MAF_USDA=4.167
NC_035093.1	46764992	.	G	A	.	.	MAF_USDA=2.459
NC_035093.1	46765009	.	G	C	.	.	MAF_INRAE=25.949;MAF_USDA=4.118
NC_035093.1	46765054	.	G	A	.	.	MAF_INRAE=7.5;MAF_USDA=9.836
NC_035093.1	46765170	.	G	T	.	.	MAF_INRAE=8.861;MAF_USDA=7.059
NC_035093.1	46765201	.	C	T	.	.	MAF_USDA=1.639
NC_035093.1	46765212	.	A	T	.	.	MAF_USDA=5.882
NC_035093.1	46765316	.	G	A	.	.	MAF_USDA=1.639
NC_035093.1	46765369	.	G	A	.	.	MAF_USDA=4.098
NC_035093.1	46765392	.	T	C	.	.	MAF_USDA=4.118
NC_035093.1	46765421	.	T	C	.	.	MAF_INRAE=7.5;MAF_USDA=9.016
NC_035093.1	46765431	.	C	T	.	.	MAF_USDA=4.098
NC_035093.1	46765443	.	A	G	.	.	MAF_USDA=2.083
NC_035093.1	46765456	.	C	T	.	.	MAF_USDA=2.459
NC_035093.1	46765489	.	C	T	.	.	MAF_INRAE=36.709;MAF_USDA=20.833
NC_035093.1	46765508	.	A	G	.	.	MAF_INRAE=42.5;MAF_USDA=20.833
NC_035093.1	46765540	.	A	C	.	.	MAF_INRAE=8.861;MAF_USDA=7.059
NC_035093.1	46765546	.	G	A	.	.	MAF_INRAE=25.949;MAF_USDA=4.118
NC_035093.1	46765625	.	G	A	.	.	MAF_USDA=1.639
NC_035093.1	46765626	.	C	T	.	.	MAF_INRAE=26.316
NC_035093.1	46765738	.	G	A	.	.	MAF_INRAE=3.333
NC_035093.1	46765757	.	C	A	.	.	MAF_INRAE=15.19;MAF_USDA=4.098
NC_035093.1	46765829	.	C	T	.	.	MAF_INRAE=40.506;MAF_USDA=20.833
NC_035093.1	46765838	.	T	A	.	.	MAF_INRAE=12.025;MAF_USDA=14.583
NC_035093.1	46765839	.	A	T	.	.	MAF_INRAE=32.278;MAF_USDA=39.583
NC_035093.1	46765840	.	A	T	.	.	MAF_INRAE=4.167;MAF_USDA=4.167
NC_035093.1	46766009	.	G	T	.	.	MAF_USDA=1.639
NC_035093.1	46766015	.	C	A	.	.	MAF_USDA=2.459
NC_035093.1	46766049	.	T	G	.	.	MAF_USDA=4.098
NC_035093.1	46766135	.	A	C	.	.	MAF_USDA=4.918
NC_035093.1	46766187	.	G	A	.	.	MAF_INRAE=14.557;MAF_USDA=17.059
NC_035093.1	46766218	.	A	G	.	.	MAF_INRAE=4.167;MAF_USDA=6.471
NC_035093.1	46766293	.	A	G	.	.	MAF_USDA=1.639
NC_035093.1	46766492	.	C	G	.	.	MAF_INRAE=7.5;MAF_USDA=9.016
NC_035093.1	46766646	.	G	A	.	.	MAF_INRAE=25.949;MAF_USDA=4.118
NC_035093.1	46766661	.	C	A	.	.	MAF_USDA=1.639
NC_035093.1	46766693	.	G	T	.	.	MAF_INRAE=7.5;MAF_USDA=11.176
NC_035093.1	46766806	.	C	A	.	.	MAF_USDA=9.412
NC_035093.1	46766832	.	C	T	.	.	MAF_USDA=2.459
NC_035093.1	46766879	.	T	G	.	.	MAF_INRAE=9.494;MAF_USDA=15.294
NC_035093.1	46766949	.	A	T	.	.	MAF_USDA=2.459
NC_035093.1	46766997	.	C	T	.	.	MAF_USDA=1.765
NC_035093.1	46767170	.	C	T	.	.	MAF_INRAE=12.658;MAF_USDA=19.412
NC_035093.1	46767236	.	C	A	.	.	MAF_USDA=2.083
NC_035093.1	46767314	.	A	G	.	.	MAF_INRAE=36.076;MAF_USDA=21.765
NC_035093.1	46767724	.	G	A	.	.	MAF_USDA=2.353
NC_035093.1	46767725	.	T	C	.	.	MAF_INRAE=36.076;MAF_USDA=22.353
NC_035093.1	46767759	.	T	A	.	.	MAF_INRAE=3.333;MAF_USDA=11.176
NC_035093.1	46767760	.	C	A	.	.	MAF_INRAE=41.139;MAF_USDA=30.0
NC_035093.1	46767873	.	C	T	.	.	MAF_USDA=3.279
NC_035093.1	46767875	.	G	T	.	.	MAF_USDA=3.279
NC_035093.1	46767886	.	A	G	.	.	MAF_USDA=22.917
NC_035093.1	46767889	.	A	T	.	.	MAF_USDA=20.833
NC_035093.1	46767890	.	A	T	.	.	MAF_USDA=20.833
NC_035093.1	46767891	.	C	T	.	.	MAF_USDA=29.167
NC_035093.1	46767893	.	C	T	.	.	MAF_USDA=22.917
NC_035093.1	46767898	.	ATACAGCCTAAAACTGCCAA	ATACAGCCTAAAACTGCCAT	.	.	MAF_USDA=12.5
NC_035093.1	46767917	.	A	T	.	.	MAF_USDA=27.869
NC_035093.1	46767928	.	T	C	.	.	MAF_INRAE=16.456;MAF_USDA=2.459
NC_035093.1	46767985	.	G	A	.	.	MAF_USDA=2.083
NC_035093.1	46768006	.	G	A	.	.	MAF_USDA=17.059
NC_035093.1	46768101	.	G	A	.	.	MAF_INRAE=3.333;MAF_USDA=1.639
NC_035093.1	46768156	.	T	C	.	.	MAF_INRAE=35.443;MAF_USDA=22.353
NC_035093.1	46768215	.	C	T	.	.	MAF_INRAE=3.333;MAF_USDA=3.279
NC_035093.1	46768216	.	G	A	.	.	MAF_INRAE=38.608;MAF_USDA=30.0
NC_035093.1	46768282	.	C	G	.	.	MAF_INRAE=40.506;MAF_USDA=34.118
NC_035093.1	46768283	.	C	A	.	.	MAF_INRAE=36.667;MAF_USDA=34.118
NC_035093.1	46768323	.	A	G	.	.	MAF_INRAE=35.443;MAF_USDA=23.529
NC_035093.1	46768387	.	C	G	.	.	MAF_USDA=4.167
NC_035093.1	46768388	.	C	T	.	.	MAF_USDA=4.167
NC_035093.1	46768389	.	G	T	.	.	MAF_USDA=27.083
NC_035093.1	46768390	.	C	T	.	.	MAF_INRAE=3.333
NC_035093.1	46768392	.	A	G	.	.	MAF_USDA=22.917
NC_035093.1	46768394	.	G	T	.	.	MAF_USDA=22.917
NC_035093.1	46768396	.	G	T	.	.	MAF_INRAE=3.333;MAF_USDA=7.059
NC_035093.1	46768403	.	A	G	.	.	MAF_INRAE=36.076;MAF_USDA=23.529
NC_035093.1	46768412	.	T	A	.	.	MAF_INRAE=40.833
NC_035093.1	46768413	.	A	T	.	.	MAF_INRAE=41.772;MAF_USDA=30.0
NC_035093.1	46768480	.	G	A	.	.	MAF_INRAE=26.582;MAF_USDA=46.471
NC_035093.1	46768556	.	C	A	.	.	MAF_INRAE=15.789
NC_035093.1	46768568	.	C	T	.	.	MAF_INRAE=35.443;MAF_USDA=21.765
NC_035093.1	46768640	.	A	C	.	.	MAF_USDA=4.098
NC_035093.1	46768781	.	A	C	.	.	MAF_INRAE=35.443;MAF_USDA=21.765
NC_035093.1	46768841	.	C	T	.	.	MAF_INRAE=35.443;MAF_USDA=21.765
NC_035093.1	46768846	.	A	G	.	.	MAF_INRAE=15.789
NC_035093.1	46768874	.	T	C	.	.	MAF_INRAE=18.987;MAF_USDA=19.412
NC_035093.1	46768897	.	T	G	.	.	MAF_INRAE=16.456;MAF_USDA=3.279
NC_035093.1	46768905	.	T	C	.	.	MAF_USDA=2.459
NC_035093.1	46768959	.	G	A	.	.	MAF_INRAE=43.671;MAF_USDA=24.706
NC_035093.1	46768975	.	A	G	.	.	MAF_INRAE=10.759;MAF_USDA=29.412
NC_035093.1	46769203	.	T	C	.	.	MAF_USDA=4.098
NC_035093.1	46769251	.	C	T	.	.	MAF_INRAE=36.076;MAF_USDA=22.941
NC_035093.1	46769252	.	T	G	.	.	MAF_INRAE=10.0;MAF_USDA=2.459
NC_035093.1	46769365	.	G	A	.	.	MAF_USDA=2.174
NC_035093.1	46769451	.	A	G	.	.	MAF_INRAE=36.076;MAF_USDA=22.941
NC_035093.1	46769454	.	C	A	.	.	MAF_INRAE=32.5;MAF_USDA=22.941
NC_035093.1	46769500	.	G	T	.	.	MAF_INRAE=3.333;MAF_USDA=29.167
NC_035093.1	46769625	.	C	T	.	.	MAF_INRAE=35.443;MAF_USDA=23.529
NC_035093.1	46769634	.	A	G	.	.	MAF_USDA=2.459
NC_035093.1	46769659	.	C	T	.	.	MAF_INRAE=3.333;MAF_USDA=3.279
NC_035093.1	46769744	.	G	A	.	.	MAF_INRAE=16.456;MAF_USDA=3.279
NC_035093.1	46769768	.	G	A	.	.	MAF_INRAE=5.833;MAF_USDA=9.836
NC_035093.1	46769798	.	G	A	.	.	MAF_INRAE=15.823;MAF_USDA=3.279
NC_035093.1	46769857	.	A	G	.	.	MAF_INRAE=18.987;MAF_USDA=20.0
NC_035093.1	46769993	.	A	G	.	.	MAF_INRAE=3.333
NC_035093.1	46770019	.	A	G	.	.	MAF_INRAE=16.456;MAF_USDA=3.279
NC_035093.1	46770237	.	C	T	.	.	MAF_INRAE=4.167;MAF_USDA=4.706
NC_035093.1	46770300	.	T	G	.	.	MAF_INRAE=26.316
NC_035093.1	46770371	.	G	A	.	.	MAF_USDA=2.083
NC_035093.1	46770387	.	C	T	.	.	MAF_INRAE=42.405;MAF_USDA=28.571
NC_035093.1	46770396	.	T	A	.	.	MAF_INRAE=3.333;MAF_USDA=29.167
NC_035093.1	46770397	.	T	C	.	.	MAF_INRAE=3.333;MAF_USDA=29.167
NC_035093.1	46770422	.	G	A	.	.	MAF_USDA=2.5
NC_035093.1	46770500	.	T	G	.	.	MAF_USDA=6.557
NC_035093.1	46770524	.	A	T	.	.	MAF_USDA=1.765
NC_035093.1	46770589	.	G	A	.	.	MAF_USDA=1.765
NC_035093.1	46770630	.	C	T	.	.	MAF_INRAE=35.443;MAF_USDA=22.353
NC_035093.1	46770666	.	G	T	.	.	MAF_INRAE=41.139;MAF_USDA=29.412
NC_035093.1	46770668	.	C	A	.	.	MAF_USDA=4.918
NC_035093.1	46770679	.	T	C	.	.	MAF_INRAE=15.19;MAF_USDA=13.115
NC_035093.1	46770699	.	C	T	.	.	MAF_USDA=13.529
NC_035093.1	46770710	.	G	A	.	.	MAF_INRAE=6.667;MAF_USDA=9.836
NC_035093.1	46770751	.	C	T	.	.	MAF_USDA=1.639
NC_035093.1	46770772	.	G	A	.	.	MAF_INRAE=15.789
NC_035093.1	46770780	.	G	A	.	.	MAF_USDA=1.639
NC_035093.1	46770851	.	C	T	.	.	MAF_USDA=1.639
NC_035093.1	46770895	.	G	T	.	.	MAF_INRAE=18.987;MAF_USDA=19.412
NC_035093.1	46770935	.	G	A	.	.	MAF_INRAE=8.228;MAF_USDA=5.738
NC_035093.1	46770938	.	G	A	.	.	MAF_INRAE=7.5;MAF_USDA=9.016
NC_035093.1	46770986	.	T	C	.	.	MAF_INRAE=3.333;MAF_USDA=3.279
NC_035093.1	46771036	.	G	A	.	.	MAF_INRAE=25.316;MAF_USDA=8.333
NC_035093.1	46771174	.	C	A	.	.	MAF_USDA=2.459
NC_035093.1	46771199	.	T	C	.	.	MAF_INRAE=4.43;MAF_USDA=15.294
NC_035093.1	46771207	.	C	A	.	.	MAF_USDA=4.918
NC_035093.1	46771248	.	A	G	.	.	MAF_USDA=1.639
NC_035093.1	46771273	.	C	T	.	.	MAF_INRAE=25.949;MAF_USDA=8.333
NC_035093.1	46771333	.	C	G	.	.	MAF_INRAE=33.544;MAF_USDA=30.588
NC_035093.1	46771511	.	A	G	.	.	MAF_INRAE=7.5;MAF_USDA=9.836
NC_035093.1	46771559	.	G	A	.	.	MAF_INRAE=4.43;MAF_USDA=15.294
NC_035093.1	46771589	.	C	A	.	.	MAF_INRAE=7.5;MAF_USDA=9.836
NC_035093.1	46771631	.	C	T	.	.	MAF_USDA=1.639
NC_035093.1	46771685	.	T	C	.	.	MAF_INRAE=24.684;MAF_USDA=27.647
NC_035093.1	46771706	.	C	T	.	.	MAF_INRAE=24.684;MAF_USDA=30.0
NC_035093.1	46771710	.	T	G	.	.	MAF_INRAE=25.833;MAF_USDA=27.059
NC_035093.1	46771726	.	G	A	.	.	MAF_USDA=2.5
NC_035093.1	46771752	.	A	T	.	.	MAF_USDA=4.098
NC_035093.1	46771782	.	T	C	.	.	MAF_INRAE=36.709;MAF_USDA=44.706
NC_035093.1	46771947	.	A	C	.	.	MAF_INRAE=5.263;MAF_USDA=8.824
NC_035093.1	46771999	.	T	C	.	.	MAF_INRAE=24.684;MAF_USDA=30.0
NC_035093.1	46772022	.	C	T	.	.	MAF_USDA=2.083
NC_035093.1	46772023	.	G	A	.	.	MAF_USDA=4.098
NC_035093.1	46772149	.	G	A	.	.	MAF_USDA=2.083
NC_035093.1	46772180	.	C	T	.	.	MAF_USDA=1.667
NC_035093.1	46772210	.	G	T	.	.	MAF_USDA=2.083
NC_035093.1	46772227	.	G	C	.	.	MAF_USDA=2.083
NC_035093.1	46772252	.	A	C	.	.	MAF_USDA=2.083
NC_035093.1	46772322	.	G	C	.	.	MAF_USDA=10.417
NC_035093.1	46772353	.	T	C	.	.	MAF_USDA=12.5
NC_035093.1	46772462	.	C	A	.	.	MAF_USDA=4.348
NC_035093.1	46772703	.	T	A	.	.	MAF_INRAE=21.053;MAF_USDA=10.417
NC_035093.1	46772766	.	G	C	.	.	MAF_INRAE=4.167
NC_035093.1	46772775	.	T	A	.	.	MAF_INRAE=5.263;MAF_USDA=8.333
NC_035093.1	46772776	.	T	A	.	.	MAF_USDA=8.333
NC_035093.1	46772851	.	C	T	.	.	MAF_INRAE=13.924;MAF_USDA=12.5
NC_035093.1	46772921	.	G	A	.	.	MAF_INRAE=3.333
NC_035093.1	46772954	.	A	G	.	.	MAF_INRAE=11.392;MAF_USDA=15.476
NC_035093.1	46773018	.	T	A	.	.	MAF_USDA=2.083
NC_035093.1	46773067	.	T	A	.	.	MAF_USDA=1.765
NC_035093.1	46773081	.	G	A	.	.	MAF_INRAE=15.823;MAF_USDA=15.294
NC_035093.1	46773093	.	G	T	.	.	MAF_INRAE=7.5;MAF_USDA=10.656
NC_035093.1	46773119	.	C	T	.	.	MAF_INRAE=8.228;MAF_USDA=13.115
NC_035093.1	46773149	.	G	A	.	.	MAF_INRAE=5.263;MAF_USDA=10.656
NC_035093.1	46773161	.	C	A	.	.	MAF_INRAE=8.228;MAF_USDA=2.459
NC_035093.1	46773164	.	T	C	.	.	MAF_INRAE=3.333;MAF_USDA=13.934
NC_035093.1	46773176	.	C	T	.	.	MAF_INRAE=15.19;MAF_USDA=24.59
NC_035093.1	46773186	.	T	C	.	.	MAF_USDA=8.197
NC_035093.1	46773384	.	C	A	.	.	MAF_INRAE=7.5;MAF_USDA=9.016
NC_035093.1	46773427	.	A	T	.	.	MAF_INRAE=10.127;MAF_USDA=14.706
NC_035093.1	46773456	.	A	G	.	.	MAF_INRAE=10.127;MAF_USDA=15.882
NC_035093.1	46773506	.	T	C	.	.	MAF_INRAE=18.987;MAF_USDA=14.118
NC_035093.1	46773535	.	T	A	.	.	MAF_INRAE=18.987;MAF_USDA=6.25
NC_035093.1	46773555	.	G	A	.	.	MAF_INRAE=5.263;MAF_USDA=14.706
NC_035093.1	46773560	.	C	T	.	.	MAF_INRAE=5.263;MAF_USDA=14.706
NC_035093.1	46773569	.	T	C	.	.	MAF_INRAE=5.263;MAF_USDA=14.706
NC_035093.1	46773573	.	C	A	.	.	MAF_INRAE=3.333
NC_035093.1	46773582	.	T	C	.	.	MAF_INRAE=4.167
NC_035093.1	46773585	.	A	T	.	.	MAF_INRAE=4.167
NC_035093.1	46773590	.	G	C	.	.	MAF_INRAE=10.759
NC_035093.1	46773615	.	G	A	.	.	MAF_INRAE=16.456
NC_035093.1	46773635	.	A	T	.	.	MAF_INRAE=12.5
NC_035093.1	46773643	.	T	G	.	.	MAF_USDA=2.083
NC_035093.1	46773661	.	G	A	.	.	MAF_USDA=1.639
NC_035093.1	46773700	.	G	A	.	.	MAF_INRAE=5.263;MAF_USDA=12.941
NC_035093.1	46773706	.	A	G	.	.	MAF_INRAE=24.684;MAF_USDA=25.882
NC_035093.1	46773707	.	T	C	.	.	MAF_INRAE=18.333;MAF_USDA=17.059
NC_035093.1	46773742	.	G	A	.	.	MAF_USDA=4.706
NC_035093.1	46773763	.	G	C	.	.	MAF_INRAE=7.5;MAF_USDA=9.016
NC_035093.1	46773848	.	C	T	.	.	MAF_INRAE=7.5;MAF_USDA=9.836
NC_035093.1	46773889	.	G	C	.	.	MAF_INRAE=7.595;MAF_USDA=2.459
NC_035093.1	46773906	.	G	A	.	.	MAF_INRAE=6.667
NC_035093.1	46773948	.	C	T	.	.	MAF_INRAE=7.5;MAF_USDA=9.836
NC_035093.1	46773960	.	G	A	.	.	MAF_INRAE=13.924;MAF_USDA=12.353
NC_035093.1	46774011	.	C	T	.	.	MAF_INRAE=8.228;MAF_USDA=2.459
NC_035093.1	46774038	.	C	T	.	.	MAF_INRAE=18.987;MAF_USDA=18.452
NC_035093.1	46774084	.	A	C	.	.	MAF_INRAE=18.354;MAF_USDA=17.647
NC_035093.1	46774102	.	T	A	.	.	MAF_INRAE=5.0;MAF_USDA=4.118
NC_035093.1	46774167	.	G	T	.	.	MAF_INRAE=3.333;MAF_USDA=10.588
NC_035093.1	46774174	.	G	A	.	.	MAF_INRAE=6.667
NC_035093.1	46774202	.	A	G	.	.	MAF_INRAE=18.987;MAF_USDA=17.059
NC_035093.1	46774212	.	T	C	.	.	MAF_USDA=11.475
NC_035093.1	46774240	.	C	A	.	.	MAF_INRAE=7.595;MAF_USDA=2.459
NC_035093.1	46774244	.	T	C	.	.	MAF_INRAE=18.987;MAF_USDA=17.647
NC_035093.1	46774488	.	C	A	.	.	MAF_INRAE=42.405;MAF_USDA=15.882
NC_035093.1	46774503	.	T	C	.	.	MAF_INRAE=15.19;MAF_USDA=3.279
NC_035093.1	46774583	.	G	A	.	.	MAF_USDA=2.353
NC_035093.1	46774615	.	G	A	.	.	MAF_INRAE=7.5;MAF_USDA=9.016
NC_035093.1	46774766	.	A	C	.	.	MAF_INRAE=15.789;MAF_USDA=11.765
NC_035093.1	46774814	.	C	G	.	.	MAF_USDA=4.918
NC_035093.1	46774819	.	C	A	.	.	MAF_INRAE=10.759;MAF_USDA=10.588
NC_035093.1	46774906	.	G	A	.	.	MAF_INRAE=3.333;MAF_USDA=29.167
NC_035093.1	46774925	.	C	T	.	.	MAF_INRAE=32.911;MAF_USDA=35.882
NC_035093.1	46775113	.	C	T	.	.	MAF_INRAE=4.167;MAF_USDA=4.118
NC_035093.1	46775165	.	T	C	.	.	MAF_USDA=2.941
NC_035093.1	46775306	.	A	G	.	.	MAF_INRAE=5.263;MAF_USDA=19.412
NC_035093.1	46775430	.	A	C	.	.	MAF_INRAE=3.797;MAF_USDA=11.765
NC_035093.1	46775442	.	T	G	.	.	MAF_INRAE=5.263
NC_035093.1	46775461	.	A	C	.	.	MAF_USDA=1.639
NC_035093.1	46775473	.	A	C	.	.	MAF_USDA=8.235
NC_035093.1	46775507	.	T	C	.	.	MAF_INRAE=3.797;MAF_USDA=11.765
NC_035093.1	46775555	.	A	C	.	.	MAF_INRAE=3.333;MAF_USDA=2.459
NC_035093.1	46775585	.	G	A	.	.	MAF_USDA=4.918
NC_035093.1	46775596	.	C	T	.	.	MAF_INRAE=33.544;MAF_USDA=35.882
NC_035093.1	46775746	.	T	G	.	.	MAF_USDA=2.459
NC_035093.1	46775773	.	G	T	.	.	MAF_USDA=4.098
NC_035093.1	46775826	.	C	T	.	.	MAF_INRAE=7.5;MAF_USDA=9.836
NC_035093.1	46775835	.	C	T	.	.	MAF_USDA=1.639
NC_035093.1	46775856	.	A	C	.	.	MAF_INRAE=20.886;MAF_USDA=14.583
NC_035093.1	46775863	.	G	T	.	.	MAF_USDA=2.459
NC_035093.1	46776010	.	G	C	.	.	MAF_INRAE=25.316;MAF_USDA=47.059
NC_035093.1	46776020	.	C	T	.	.	MAF_USDA=7.377
NC_035093.1	46776032	.	G	A	.	.	MAF_INRAE=4.167;MAF_USDA=5.294
NC_035093.1	46776033	.	G	T	.	.	MAF_INRAE=23.418;MAF_USDA=8.197
NC_035093.1	46776103	.	G	A	.	.	MAF_USDA=9.836
NC_035093.1	46776117	.	A	G	.	.	MAF_INRAE=24.684;MAF_USDA=43.75
NC_035093.1	46776186	.	C	T	.	.	MAF_INRAE=8.228;MAF_USDA=42.941
NC_035093.1	46776196	.	A	G	.	.	MAF_INRAE=8.228;MAF_USDA=41.667
NC_035093.1	46776242	.	T	C	.	.	MAF_USDA=11.475
NC_035093.1	46776319	.	C	A	.	.	MAF_INRAE=32.911;MAF_USDA=38.235
NC_035093.1	46776346	.	T	G	.	.	MAF_USDA=4.918
NC_035093.1	46776440	.	C	A	.	.	MAF_USDA=3.279
NC_035093.1	46776532	.	T	A	.	.	MAF_INRAE=7.5;MAF_USDA=17.213
NC_035093.1	46776568	.	G	T	.	.	MAF_USDA=5.738
NC_035093.1	46776577	.	C	T	.	.	MAF_INRAE=33.544;MAF_USDA=35.882
NC_035093.1	46776609	.	C	A	.	.	MAF_USDA=1.639
NC_035093.1	46776686	.	G	A	.	.	MAF_INRAE=3.797;MAF_USDA=11.765
NC_035093.1	46776767	.	G	A	.	.	MAF_USDA=3.279
NC_035093.1	46776802	.	T	C	.	.	MAF_INRAE=16.456;MAF_USDA=2.459
NC_035093.1	46776829	.	T	C	.	.	MAF_INRAE=4.167;MAF_USDA=4.118
NC_035093.1	46776835	.	G	A	.	.	MAF_INRAE=22.785;MAF_USDA=8.197
NC_035093.1	46776865	.	G	T	.	.	MAF_USDA=2.459
NC_035093.1	46776877	.	C	T	.	.	MAF_INRAE=39.873;MAF_USDA=14.706
NC_035093.1	46776908	.	C	T	.	.	MAF_USDA=2.353
NC_035093.1	46778308	.	C	T	.	.	MAF_USDA=43.478
NC_035093.1	46778361	.	G	A	.	.	MAF_INRAE=5.263;MAF_USDA=33.333
NC_035093.1	46778407	.	C	A	.	.	MAF_INRAE=4.43;MAF_USDA=12.353
NC_035093.1	46778421	.	G	A	.	.	MAF_USDA=1.639
NC_035093.1	46778431	.	A	C	.	.	MAF_INRAE=3.797;MAF_USDA=11.765
NC_035093.1	46778472	.	C	A	.	.	MAF_INRAE=27.848;MAF_USDA=50.0
NC_035093.1	46778508	.	G	A	.	.	MAF_USDA=6.557
NC_035093.1	46778573	.	A	G	.	.	MAF_USDA=9.016
NC_035093.1	46778595	.	C	A	.	.	MAF_USDA=17.213
NC_035093.1	46778630	.	C	G	.	.	MAF_INRAE=3.333;MAF_USDA=10.588
NC_035093.1	46778762	.	G	T	.	.	MAF_USDA=2.459
NC_035093.1	46778804	.	C	T	.	.	MAF_INRAE=7.5;MAF_USDA=9.016
NC_035093.1	46778863	.	G	T	.	.	MAF_USDA=1.639
NC_035093.1	46778865	.	C	T	.	.	MAF_USDA=2.459
NC_035093.1	46778881	.	G	A	.	.	MAF_USDA=2.353
NC_035093.1	46779453	.	C	T	.	.	MAF_USDA=9.836
NC_035093.1	46779489	.	T	C	.	.	MAF_USDA=3.279
NC_035093.1	46779574	.	T	A	.	.	MAF_USDA=4.098
NC_035093.1	46779607	.	G	T	.	.	MAF_USDA=4.918
NC_035093.1	46779655	.	T	G	.	.	MAF_INRAE=40.833;MAF_USDA=13.529
NC_035093.1	46779728	.	C	A	.	.	MAF_INRAE=10.833;MAF_USDA=21.765
NC_035093.1	46779765	.	G	A	.	.	MAF_INRAE=26.316;MAF_USDA=1.639
NC_035093.1	46779776	.	G	A	.	.	MAF_INRAE=16.456;MAF_USDA=2.459
NC_035093.1	46779809	.	C	A	.	.	MAF_USDA=2.459
NC_035093.1	46779999	.	T	C	.	.	MAF_USDA=1.639
NC_035093.1	46780095	.	G	A	.	.	MAF_INRAE=32.278;MAF_USDA=39.412
NC_035093.1	46780151	.	G	A	.	.	MAF_USDA=1.639
NC_035093.1	46780176	.	T	C	.	.	MAF_INRAE=3.333;MAF_USDA=29.167
NC_035093.1	46780292	.	G	A	.	.	MAF_USDA=1.639
NC_035093.1	46780297	.	C	A	.	.	MAF_INRAE=11.667;MAF_USDA=21.176
NC_035093.1	46780330	.	C	A	.	.	MAF_INRAE=4.167;MAF_USDA=14.706
NC_035093.1	46780344	.	G	A	.	.	MAF_USDA=6.557
NC_035093.1	46780378	.	T	C	.	.	MAF_INRAE=22.785;MAF_USDA=9.016
NC_035093.1	46780445	.	A	T	.	.	MAF_INRAE=15.789;MAF_USDA=3.279
NC_035093.1	46780471	.	C	A	.	.	MAF_INRAE=7.5;MAF_USDA=9.016
NC_035093.1	46780568	.	A	G	.	.	MAF_INRAE=39.873;MAF_USDA=15.294
NC_035093.1	46781010	.	A	C	.	.	MAF_INRAE=24.051;MAF_USDA=39.412
NC_035093.1	46781096	.	G	A	.	.	MAF_INRAE=7.5;MAF_USDA=9.016
NC_035093.1	46781098	.	G	T	.	.	MAF_INRAE=7.5;MAF_USDA=7.647
NC_035093.1	46781178	.	C	T	.	.	MAF_INRAE=2.5
NC_035093.1	46781179	.	G	A	.	.	MAF_INRAE=32.911;MAF_USDA=27.049
NC_035093.1	46781212	.	C	T	.	.	MAF_INRAE=4.167;MAF_USDA=5.738
NC_035093.1	46781417	.	C	A	.	.	MAF_INRAE=5.263;MAF_USDA=18.235
NC_035093.1	46781447	.	G	C	.	.	MAF_INRAE=16.456;MAF_USDA=3.279
NC_035093.1	46781540	.	A	C	.	.	MAF_INRAE=5.263;MAF_USDA=18.235
NC_035093.1	46781650	.	C	T	.	.	MAF_USDA=1.639
NC_035093.1	46781834	.	C	A	.	.	MAF_INRAE=4.167;MAF_USDA=4.706
NC_035093.1	46781850	.	G	T	.	.	MAF_USDA=27.083
NC_035093.1	46781870	.	A	T	.	.	MAF_USDA=2.083
NC_035093.1	46781937	.	A	G	.	.	MAF_INRAE=30.38;MAF_USDA=41.176
NC_035093.1	46782107	.	G	T	.	.	MAF_USDA=3.279
NC_035093.1	46782198	.	C	T	.	.	MAF_USDA=2.941
NC_035093.1	46782213	.	T	C	.	.	MAF_USDA=2.459
NC_035093.1	46782260	.	G	A	.	.	MAF_INRAE=39.873;MAF_USDA=15.294
NC_035093.1	46782297	.	T	C	.	.	MAF_INRAE=30.38;MAF_USDA=39.412
NC_035093.1	46782414	.	T	C	.	.	MAF_INRAE=3.333;MAF_USDA=3.279
NC_035093.1	46782608	.	T	G	.	.	MAF_INRAE=21.519;MAF_USDA=36.471
NC_035093.1	46782708	.	A	C	.	.	MAF_INRAE=6.329;MAF_USDA=4.098
NC_035093.1	46782768	.	G	A	.	.	MAF_INRAE=4.167;MAF_USDA=10.588
NC_035093.1	46782841	.	C	T	.	.	MAF_USDA=5.738
NC_035093.1	46782876	.	C	T	.	.	MAF_USDA=3.279
NC_035093.1	46782890	.	G	T	.	.	MAF_USDA=1.639
NC_035093.1	46782912	.	A	C	.	.	MAF_USDA=2.459
NC_035093.1	46782919	.	T	G	.	.	MAF_INRAE=3.333;MAF_USDA=29.167
NC_035093.1	46783114	.	T	C	.	.	MAF_INRAE=5.063;MAF_USDA=32.941
NC_035093.1	46783125	.	C	A	.	.	MAF_INRAE=5.063;MAF_USDA=32.941
NC_035093.1	46783160	.	C	T	.	.	MAF_INRAE=8.228;MAF_USDA=4.706
NC_035093.1	46783174	.	G	A	.	.	MAF_INRAE=7.5;MAF_USDA=11.475
NC_035093.1	46783191	.	C	G	.	.	MAF_USDA=6.557
NC_035093.1	46783209	.	T	C	.	.	MAF_USDA=4.098
NC_035093.1	46783229	.	A	C	.	.	MAF_USDA=2.459
NC_035093.1	46783263	.	C	A	.	.	MAF_INRAE=11.667
NC_035093.1	46783266	.	A	C	.	.	MAF_USDA=2.083
NC_035093.1	46783328	.	G	C	.	.	MAF_INRAE=30.38;MAF_USDA=40.588
NC_035093.1	46783374	.	T	C	.	.	MAF_USDA=2.459
NC_035093.1	46783423	.	C	A	.	.	MAF_INRAE=16.456;MAF_USDA=2.459
NC_035093.1	46783456	.	A	C	.	.	MAF_INRAE=7.5;MAF_USDA=9.167
NC_035093.1	46783462	.	T	G	.	.	MAF_USDA=1.667
NC_035093.1	46783533	.	A	T	.	.	MAF_INRAE=16.456
NC_035093.1	46783594	.	A	T	.	.	MAF_USDA=2.459
NC_035093.1	46783642	.	C	G	.	.	MAF_INRAE=11.667;MAF_USDA=22.941
NC_035093.1	46783697	.	C	A	.	.	MAF_INRAE=3.797;MAF_USDA=11.765
NC_035093.1	46783698	.	G	A	.	.	MAF_INRAE=3.333;MAF_USDA=11.765
NC_035093.1	46783829	.	C	A	.	.	MAF_USDA=39.583
NC_035093.1	46783837	.	G	A	.	.	MAF_INRAE=3.333;MAF_USDA=27.083
NC_035093.1	46783880	.	G	T	.	.	MAF_INRAE=29.167;MAF_USDA=34.337
NC_035093.1	46783901	.	C	T	.	.	MAF_USDA=45.833
NC_035093.1	46783912	.	G	C	.	.	MAF_INRAE=31.013;MAF_USDA=33.333
NC_035093.1	46783993	.	A	T	.	.	MAF_USDA=2.083
NC_035093.1	46783997	.	T	A	.	.	MAF_USDA=47.917
NC_035093.1	46784072	.	A	G	.	.	MAF_USDA=2.083
NC_035093.1	46784116	.	G	A	.	.	MAF_USDA=2.083
NC_035093.1	46784134	.	T	G	.	.	MAF_USDA=2.459
NC_035093.1	46784144	.	C	T	.	.	MAF_USDA=16.071
NC_035093.1	46784403	.	G	T	.	.	MAF_USDA=2.083
NC_035093.1	46784411	.	TGA	TGT	.	.	MAF_USDA=6.522
NC_035093.1	46784424	.	T	A	.	.	MAF_INRAE=13.333
NC_035093.1	46784484	.	G	T	.	.	MAF_INRAE=7.5
NC_035093.1	46784489	.	C	G	.	.	MAF_USDA=1.639
NC_035093.1	46784498	.	C	T	.	.	MAF_INRAE=4.167;MAF_USDA=4.706
NC_035093.1	46784614	.	A	C	.	.	MAF_INRAE=16.456;MAF_USDA=2.459
NC_035093.1	46784681	.	T	C	.	.	MAF_USDA=2.459
NC_035093.1	46784687	.	T	A	.	.	MAF_INRAE=28.333
NC_035093.1	46784707	.	G	A	.	.	MAF_USDA=2.459
NC_035093.1	46784711	.	G	A	.	.	MAF_USDA=1.639
NC_035093.1	46784759	.	G	A	.	.	MAF_INRAE=16.456;MAF_USDA=2.459
NC_035093.1	46784783	.	T	C	.	.	MAF_INRAE=16.456;MAF_USDA=2.459
NC_035093.1	46784790	.	A	C	.	.	MAF_USDA=1.639
NC_035093.1	46784792	.	T	C	.	.	MAF_USDA=2.353
NC_035093.1	46784822	.	T	C	.	.	MAF_INRAE=24.684;MAF_USDA=24.706
NC_035093.1	46784842	.	C	G	.	.	MAF_USDA=2.459
NC_035093.1	46784849	.	C	A	.	.	MAF_INRAE=16.456;MAF_USDA=2.459
NC_035093.1	46784850	.	T	G	.	.	MAF_USDA=6.557
NC_035093.1	46784852	.	C	T	.	.	MAF_INRAE=13.333;MAF_USDA=2.459
NC_035093.1	46784871	.	A	G	.	.	MAF_INRAE=3.797;MAF_USDA=11.765
NC_035093.1	46784921	.	A	G	.	.	MAF_INRAE=30.38;MAF_USDA=40.588
NC_035093.1	46784930	.	C	T	.	.	MAF_USDA=3.279
NC_035093.1	46784944	.	T	C	.	.	MAF_INRAE=30.38;MAF_USDA=40.0
NC_035093.1	46784988	.	C	T	.	.	MAF_INRAE=5.063;MAF_USDA=40.0
NC_035093.1	46785011	.	G	A	.	.	MAF_USDA=1.639
NC_035093.1	46785040	.	G	C	.	.	MAF_INRAE=4.43;MAF_USDA=16.471
NC_035093.1	46785082	.	G	A	.	.	MAF_INRAE=3.333;MAF_USDA=3.279
NC_035093.1	46785089	.	C	T	.	.	MAF_INRAE=12.5
NC_035093.1	46785142	.	A	C	.	.	MAF_INRAE=5.263;MAF_USDA=20.588
NC_035093.1	46785189	.	T	C	.	.	MAF_USDA=1.639
NC_035093.1	46785209	.	A	T	.	.	MAF_USDA=1.639
NC_035093.1	46785212	.	C	T	.	.	MAF_USDA=2.083
NC_035093.1	46785225	.	G	T	.	.	MAF_INRAE=16.456;MAF_USDA=2.459
NC_035093.1	46785261	.	T	A	.	.	MAF_USDA=10.417
NC_035093.1	46785280	.	T	C	.	.	MAF_USDA=1.639
NC_035093.1	46785283	.	G	A	.	.	MAF_INRAE=17.722;MAF_USDA=20.588
NC_035093.1	46785288	.	C	A	.	.	MAF_INRAE=16.456;MAF_USDA=2.459
NC_035093.1	46785330	.	T	C	.	.	MAF_INRAE=8.861;MAF_USDA=48.824
NC_035093.1	46785338	.	T	G	.	.	MAF_INRAE=3.333;MAF_USDA=10.588
NC_035093.1	46785346	.	C	A	.	.	MAF_INRAE=23.418;MAF_USDA=9.016
NC_035093.1	46785367	.	T	C	.	.	MAF_USDA=1.639
NC_035093.1	46785398	.	G	T	.	.	MAF_USDA=45.833
NC_035093.1	46785401	.	G	A	.	.	MAF_INRAE=28.333;MAF_USDA=45.833
NC_035093.1	46785417	.	G	A	.	.	MAF_INRAE=30.38;MAF_USDA=40.588
NC_035093.1	46785426	.	C	T	.	.	MAF_INRAE=16.456;MAF_USDA=2.459
NC_035093.1	46785509	.	C	T	.	.	MAF_USDA=4.167
NC_035093.1	46785515	.	A	G	.	.	MAF_INRAE=31.013;MAF_USDA=41.071
NC_035093.1	46785517	.	T	G	.	.	MAF_INRAE=11.667;MAF_USDA=22.024
NC_035093.1	46785518	.	G	T	.	.	MAF_USDA=5.833
NC_035093.1	46785567	.	G	A	.	.	MAF_INRAE=16.456;MAF_USDA=2.459
NC_035093.1	46785584	.	A	C	.	.	MAF_INRAE=31.013;MAF_USDA=38.824
NC_035093.1	46785619	.	G	T	.	.	MAF_INRAE=16.456;MAF_USDA=2.459
NC_035093.1	46785620	.	G	T	.	.	MAF_INRAE=13.333;MAF_USDA=2.459
NC_035093.1	46785638	.	G	T	.	.	MAF_USDA=4.098
NC_035093.1	46785705	.	G	A	.	.	MAF_INRAE=26.582;MAF_USDA=17.213
NC_035093.1	46785720	.	A	G	.	.	MAF_USDA=10.656
NC_035093.1	46785741	.	T	C	.	.	MAF_USDA=4.098
NC_035093.1	46785748	.	T	G	.	.	MAF_INRAE=5.263;MAF_USDA=8.235
NC_035093.1	46785774	.	G	T	.	.	MAF_INRAE=16.456;MAF_USDA=2.459
NC_035093.1	46785837	.	A	G	.	.	MAF_INRAE=6.667;MAF_USDA=9.016
NC_035093.1	46785876	.	C	A	.	.	MAF_INRAE=14.557;MAF_USDA=12.353
NC_035093.1	46785917	.	G	A	.	.	MAF_USDA=1.639
NC_035093.1	46785942	.	G	A	.	.	MAF_INRAE=8.228;MAF_USDA=5.738
NC_035093.1	46785955	.	C	A	.	.	MAF_USDA=1.639
NC_035093.1	46785957	.	C	T	.	.	MAF_INRAE=15.789
NC_035093.1	46785974	.	T	C	.	.	MAF_INRAE=39.873;MAF_USDA=14.706
NC_035093.1	46785984	.	G	A	.	.	MAF_INRAE=30.38;MAF_USDA=38.824
NC_035093.1	46786043	.	C	A	.	.	MAF_INRAE=16.456
NC_035093.1	46786044	.	G	A	.	.	MAF_USDA=4.167
NC_035093.1	46786053	.	C	A	.	.	MAF_USDA=3.279
NC_035093.1	46786121	.	T	A	.	.	MAF_INRAE=4.167;MAF_USDA=4.706
NC_035093.1	46786122	.	C	A	.	.	MAF_USDA=4.098
NC_035093.1	46786209	.	G	C	.	.	MAF_INRAE=5.263
NC_035093.1	46786311	.	G	T	.	.	MAF_INRAE=3.333;MAF_USDA=4.098
NC_035093.1	46786348	.	C	T	.	.	MAF_INRAE=5.063;MAF_USDA=35.294
NC_035093.1	46786439	.	A	C	.	.	MAF_USDA=1.639
NC_035093.1	46786448	.	A	G	.	.	MAF_INRAE=27.5;MAF_USDA=13.934
NC_035093.1	46786451	.	C	T	.	.	MAF_INRAE=4.167;MAF_USDA=9.412
NC_035093.1	46786456	.	T	A	.	.	MAF_USDA=12.5
NC_035093.1	46786471	.	C	A	.	.	MAF_INRAE=7.5;MAF_USDA=9.836
NC_035093.1	46786491	.	A	G	.	.	MAF_INRAE=30.38;MAF_USDA=38.824
NC_035093.1	46786526	.	T	A	.	.	MAF_INRAE=30.38;MAF_USDA=38.824
NC_035093.1	46786542	.	G	A	.	.	MAF_INRAE=5.263;MAF_USDA=20.0
NC_035093.1	46786550	.	A	C	.	.	MAF_INRAE=26.316;MAF_USDA=12.5
NC_035093.1	46786551	.	G	C	.	.	MAF_USDA=22.353
NC_035093.1	46786565	.	A	T	.	.	MAF_USDA=14.706
NC_035093.1	46786566	.	T	A	.	.	MAF_USDA=1.639
NC_035093.1	46786570	.	A	T	.	.	MAF_USDA=4.098
NC_035093.1	46786578	.	T	A	.	.	MAF_USDA=2.353
NC_035093.1	46786579	.	G	A	.	.	MAF_USDA=2.353
NC_035093.1	46786586	.	G	A	.	.	MAF_INRAE=16.456;MAF_USDA=2.459
NC_035093.1	46786594	.	A	G	.	.	MAF_USDA=5.738
NC_035093.1	46786599	.	G	C	.	.	MAF_INRAE=30.38;MAF_USDA=39.412
NC_035093.1	46786652	.	G	A	.	.	MAF_INRAE=16.456;MAF_USDA=2.459
NC_035093.1	46786660	.	T	G	.	.	MAF_INRAE=29.114;MAF_USDA=22.353
NC_035093.1	46786685	.	G	A	.	.	MAF_USDA=3.279
NC_035093.1	46786752	.	G	A	.	.	MAF_INRAE=10.526
NC_035093.1	46786784	.	T	A	.	.	MAF_USDA=2.459
NC_035093.1	46786846	.	T	C	.	.	MAF_INRAE=30.38;MAF_USDA=40.588
NC_035093.1	46786848	.	G	A	.	.	MAF_INRAE=7.5;MAF_USDA=9.836
NC_035093.1	46786875	.	A	G	.	.	MAF_USDA=1.639
NC_035093.1	46786903	.	C	G	.	.	MAF_INRAE=5.263;MAF_USDA=18.824
NC_035093.1	46786915	.	T	G	.	.	MAF_INRAE=15.823;MAF_USDA=2.459
NC_035093.1	46786976	.	A	G	.	.	MAF_INRAE=5.263
NC_035093.1	46787016	.	C	T	.	.	MAF_INRAE=30.38;MAF_USDA=40.588
NC_035093.1	46787017	.	A	C	.	.	MAF_INRAE=28.333;MAF_USDA=40.0
NC_035093.1	46787045	.	C	T	.	.	MAF_USDA=1.639
NC_035093.1	46787084	.	A	T	.	.	MAF_USDA=2.459
NC_035093.1	46787095	.	T	C	.	.	MAF_INRAE=30.38;MAF_USDA=41.176
NC_035093.1	46787113	.	C	T	.	.	MAF_USDA=1.765
NC_035093.1	46787131	.	T	C	.	.	MAF_INRAE=25.316;MAF_USDA=8.333
NC_035093.1	46787144	.	T	G	.	.	MAF_INRAE=7.5;MAF_USDA=9.016
NC_035093.1	46787168	.	G	T	.	.	MAF_USDA=1.639
NC_035093.1	46787208	.	T	G	.	.	MAF_USDA=2.353
NC_035093.1	46787237	.	C	T	.	.	MAF_INRAE=3.797;MAF_USDA=11.765
NC_035093.1	46787303	.	C	A	.	.	MAF_INRAE=30.38;MAF_USDA=42.941
NC_035093.1	46787313	.	C	A	.	.	MAF_INRAE=16.456;MAF_USDA=2.459
NC_035093.1	46787349	.	T	G	.	.	MAF_USDA=1.639
NC_035093.1	46787386	.	G	C	.	.	MAF_INRAE=36.842;MAF_USDA=41.176
NC_035093.1	46787396	.	A	G	.	.	MAF_INRAE=7.5
NC_035093.1	46787426	.	G	A	.	.	MAF_USDA=2.459
NC_035093.1	46787460	.	A	G	.	.	MAF_INRAE=16.456;MAF_USDA=2.459
NC_035093.1	46787461	.	T	G	.	.	MAF_INRAE=4.167;MAF_USDA=5.294
NC_035093.1	46787485	.	A	G	.	.	MAF_USDA=3.279
NC_035093.1	46787487	.	G	A	.	.	MAF_INRAE=5.063;MAF_USDA=33.529
NC_035093.1	46787590	.	G	A	.	.	MAF_USDA=2.083
NC_035093.1	46787616	.	C	A	.	.	MAF_USDA=3.279
NC_035093.1	46787624	.	A	T	.	.	MAF_USDA=2.459
NC_035093.1	46787640	.	A	T	.	.	MAF_USDA=1.639
NC_035093.1	46787652	.	C	A	.	.	MAF_USDA=1.639
NC_035093.1	46787774	.	A	T	.	.	MAF_USDA=2.459
NC_035093.1	46787778	.	T	G	.	.	MAF_USDA=3.279
NC_035093.1	46787784	.	C	A	.	.	MAF_INRAE=3.333;MAF_USDA=3.279
NC_035093.1	46787797	.	G	T	.	.	MAF_INRAE=30.38;MAF_USDA=40.588
NC_035093.1	46787860	.	C	A	.	.	MAF_USDA=9.836
NC_035093.1	46787879	.	G	A	.	.	MAF_INRAE=11.667;MAF_USDA=21.176
NC_035093.1	46787882	.	G	A	.	.	MAF_INRAE=5.263;MAF_USDA=18.235
NC_035093.1	46787953	.	C	T	.	.	MAF_INRAE=39.873;MAF_USDA=15.294
NC_035093.1	46788055	.	G	A	.	.	MAF_USDA=2.459
NC_035093.1	46788075	.	A	G	.	.	MAF_USDA=1.639
NC_035093.1	46788219	.	C	G	.	.	MAF_INRAE=16.456;MAF_USDA=2.459
NC_035093.1	46788221	.	G	A	.	.	MAF_USDA=2.941
NC_035093.1	46788254	.	A	T	.	.	MAF_USDA=4.918
NC_035093.1	46788289	.	C	G	.	.	MAF_USDA=2.459
NC_035093.1	46788334	.	C	T	.	.	MAF_INRAE=29.747;MAF_USDA=24.118
NC_035093.1	46788335	.	C	T	.	.	MAF_INRAE=30.833;MAF_USDA=24.706
NC_035093.1	46788343	.	C	T	.	.	MAF_INRAE=39.241;MAF_USDA=14.706
NC_035093.1	46788435	.	G	T	.	.	MAF_INRAE=39.873;MAF_USDA=15.294
NC_035093.1	46788487	.	A	T	.	.	MAF_USDA=4.167
NC_035093.1	46788505	.	G	A	.	.	MAF_USDA=3.279
NC_035093.1	46788541	.	G	C	.	.	MAF_INRAE=23.418;MAF_USDA=9.016
NC_035093.1	46788574	.	A	T	.	.	MAF_INRAE=30.38;MAF_USDA=40.0
NC_035093.1	46788616	.	T	A	.	.	MAF_USDA=2.459
NC_035093.1	46788622	.	G	T	.	.	MAF_USDA=4.098
NC_035093.1	46788664	.	G	T	.	.	MAF_INRAE=30.38;MAF_USDA=36.471
NC_035093.1	46788709	.	G	A	.	.	MAF_INRAE=5.263
NC_035093.1	46788751	.	G	A	.	.	MAF_INRAE=10.0
NC_035093.1	46788753	.	A	T	.	.	MAF_INRAE=34.167;MAF_USDA=43.75
NC_035093.1	46788754	.	C	T	.	.	MAF_INRAE=10.0
NC_035093.1	46788810	.	A	G	.	.	MAF_INRAE=8.333
NC_035093.1	46788815	.	T	C	.	.	MAF_INRAE=8.333
NC_035093.1	46788821	.	G	A	.	.	MAF_INRAE=8.333
NC_035093.1	46788843	.	A	G	.	.	MAF_INRAE=18.333;MAF_USDA=19.672
NC_035093.1	46788865	.	T	A	.	.	MAF_USDA=1.639
NC_035093.1	46788969	.	A	G	.	.	MAF_INRAE=16.456;MAF_USDA=1.639
NC_035093.1	46789025	.	C	T	.	.	MAF_INRAE=16.456;MAF_USDA=2.459
NC_035093.1	46789083	.	G	T	.	.	MAF_USDA=1.639
NC_035093.1	46789107	.	C	A	.	.	MAF_INRAE=49.167;MAF_USDA=43.75
NC_035093.1	46789109	.	C	A	.	.	MAF_INRAE=49.167;MAF_USDA=43.75
NC_035093.1	46789127	.	G	A	.	.	MAF_INRAE=13.333;MAF_USDA=2.459
NC_035093.1	46789208	.	C	A	.	.	MAF_INRAE=11.667;MAF_USDA=6.25
NC_035093.1	46789227	.	C	A	.	.	MAF_USDA=37.5
NC_035093.1	46789229	.	G	C	.	.	MAF_INRAE=4.167;MAF_USDA=37.5
NC_035093.1	46789271	.	C	T	.	.	MAF_USDA=2.5
NC_035093.1	46789365	.	G	A	.	.	MAF_INRAE=41.772;MAF_USDA=15.294
NC_035093.1	46789399	.	C	A	.	.	MAF_INRAE=1.667
NC_035093.1	46789447	.	C	T	.	.	MAF_USDA=4.918
NC_035093.1	46789498	.	C	A	.	.	MAF_INRAE=5.833
NC_035093.1	46789509	.	C	A	.	.	MAF_INRAE=14.167;MAF_USDA=40.0
NC_035093.1	46789525	.	T	A	.	.	MAF_INRAE=2.5
NC_035093.1	46789537	.	C	T	.	.	MAF_INRAE=1.667
NC_035093.1	46789538	.	A	G	.	.	MAF_INRAE=1.667
NC_035093.1	46789542	.	T	A	.	.	MAF_INRAE=3.333
NC_035093.1	46789544	.	C	A	.	.	MAF_INRAE=14.167;MAF_USDA=42.941
NC_035093.1	46789657	.	T	C	.	.	MAF_INRAE=4.167;MAF_USDA=14.118
NC_035093.1	46789717	.	T	C	.	.	MAF_INRAE=16.456;MAF_USDA=4.098
NC_035093.1	46789724	.	C	A	.	.	MAF_INRAE=30.38;MAF_USDA=38.235
NC_035093.1	46789796	.	C	T	.	.	MAF_INRAE=10.526;MAF_USDA=37.647
NC_035093.1	46789804	.	C	T	.	.	MAF_INRAE=36.842;MAF_USDA=34.118
NC_035093.1	46789850	.	A	G	.	.	MAF_INRAE=7.895;MAF_USDA=41.667
NC_035093.1	46789900	.	G	A	.	.	MAF_INRAE=23.684;MAF_USDA=15.0
NC_035093.1	46789904	.	G	A	.	.	MAF_USDA=2.459
NC_035093.1	46789927	.	C	A	.	.	MAF_INRAE=23.684;MAF_USDA=2.459
NC_035093.1	46789949	.	T	G	.	.	MAF_INRAE=5.696;MAF_USDA=35.882
NC_035093.1	46790077	.	G	T	.	.	MAF_USDA=3.279
NC_035093.1	46790141	.	C	T	.	.	MAF_USDA=2.459
NC_035093.1	46790149	.	G	A	.	.	MAF_USDA=1.639
NC_035093.1	46790171	.	C	A	.	.	MAF_INRAE=4.167;MAF_USDA=37.5
NC_035093.1	46790172	.	A	T	.	.	MAF_INRAE=13.333;MAF_USDA=9.016
NC_035093.1	46790173	.	T	A	.	.	MAF_USDA=5.882
NC_035093.1	46790183	.	T	G	.	.	MAF_USDA=1.639
NC_035093.1	46790247	.	G	A	.	.	MAF_INRAE=6.667
NC_035093.1	46790281	.	T	C	.	.	MAF_USDA=2.459
NC_035093.1	46790315	.	G	C	.	.	MAF_USDA=1.639
NC_035093.1	46790375	.	G	A	.	.	MAF_USDA=2.459
NC_035093.1	46790446	.	C	A	.	.	MAF_INRAE=36.842
NC_035093.1	46790676	.	C	T	.	.	MAF_INRAE=30.38;MAF_USDA=39.412
NC_035093.1	46790685	.	A	G	.	.	MAF_INRAE=30.38;MAF_USDA=39.412
NC_035093.1	46790847	.	A	T	.	.	MAF_INRAE=7.5;MAF_USDA=9.016
NC_035093.1	46790931	.	G	A	.	.	MAF_USDA=2.941
NC_035093.1	46791038	.	A	G	.	.	MAF_INRAE=30.38;MAF_USDA=41.765
NC_035093.1	46791068	.	C	T	.	.	MAF_USDA=1.639
NC_035093.1	46791090	.	C	A	.	.	MAF_USDA=4.167
NC_035093.1	46791103	.	T	C	.	.	MAF_USDA=2.083
NC_035093.1	46791132	.	G	A	.	.	MAF_USDA=1.639
NC_035093.1	46791159	.	G	C	.	.	MAF_USDA=3.279
NC_035093.1	46791240	.	C	T	.	.	MAF_USDA=2.353
NC_035093.1	46791529	.	T	C	.	.	MAF_INRAE=22.785;MAF_USDA=36.471
NC_035093.1	46791640	.	C	A	.	.	MAF_INRAE=16.456;MAF_USDA=2.459
NC_035093.1	46791655	.	G	A	.	.	MAF_USDA=2.459
NC_035093.1	46791914	.	C	A	.	.	MAF_INRAE=5.263;MAF_USDA=20.588
NC_035093.1	46791995	.	A	C	.	.	MAF_INRAE=30.38;MAF_USDA=42.941
NC_035093.1	46792026	.	G	T	.	.	MAF_INRAE=30.38;MAF_USDA=38.824
NC_035093.1	46792063	.	A	T	.	.	MAF_INRAE=7.5;MAF_USDA=9.836
NC_035093.1	46792259	.	A	G	.	.	MAF_USDA=1.639
NC_035093.1	46792331	.	T	C	.	.	MAF_INRAE=30.38;MAF_USDA=39.412
NC_035093.1	46792367	.	A	T	.	.	MAF_INRAE=31.013;MAF_USDA=40.0
NC_035093.1	46792411	.	T	A	.	.	MAF_USDA=2.459
NC_035093.1	46792450	.	A	C	.	.	MAF_USDA=3.279
NC_035093.1	46792475	.	T	G	.	.	MAF_USDA=2.459
NC_035093.1	46792486	.	G	T	.	.	MAF_USDA=4.098
NC_035093.1	46792489	.	G	C	.	.	MAF_INRAE=27.215;MAF_USDA=6.25
NC_035093.1	46792531	.	G	A	.	.	MAF_INRAE=24.167;MAF_USDA=40.0
NC_035093.1	46792578	.	A	G	.	.	MAF_USDA=2.459
NC_035093.1	46792593	.	C	T	.	.	MAF_USDA=2.459
NC_035093.1	46792632	.	T	G	.	.	MAF_USDA=2.459
NC_035093.1	46792638	.	C	T	.	.	MAF_INRAE=36.842
NC_035093.1	46792763	.	C	T	.	.	MAF_USDA=2.459
NC_035093.1	46792848	.	G	T	.	.	MAF_INRAE=32.911;MAF_USDA=38.824
NC_035093.1	46792867	.	T	G	.	.	MAF_USDA=1.765
NC_035093.1	46792894	.	T	A	.	.	MAF_USDA=3.279
NC_035093.1	46793064	.	T	C	.	.	MAF_INRAE=29.747;MAF_USDA=37.647
NC_035093.1	46793092	.	C	G	.	.	MAF_USDA=2.459
NC_035093.1	46793159	.	G	A	.	.	MAF_INRAE=11.667;MAF_USDA=22.941
NC_035093.1	46793165	.	T	C	.	.	MAF_INRAE=3.797;MAF_USDA=14.706
NC_035093.1	46793239	.	A	C	.	.	MAF_INRAE=5.263;MAF_USDA=17.647
NC_035093.1	46793257	.	A	G	.	.	MAF_USDA=3.279
NC_035093.1	46793268	.	C	A	.	.	MAF_INRAE=30.38;MAF_USDA=38.824
NC_035093.1	46793271	.	T	G	.	.	MAF_INRAE=28.333;MAF_USDA=38.235
NC_035093.1	46793347	.	C	A	.	.	MAF_INRAE=25.949;MAF_USDA=44.706
NC_035093.1	46793472	.	AAAC	AAAA	.	.	MAF_USDA=31.25
NC_035093.1	46793480	.	T	A	.	.	MAF_USDA=43.75
NC_035093.1	46793499	.	T	A	.	.	MAF_INRAE=4.43;MAF_USDA=14.118
NC_035093.1	46793577	.	G	A	.	.	MAF_INRAE=39.873;MAF_USDA=14.706
NC_035093.1	46793617	.	C	G	.	.	MAF_INRAE=3.333;MAF_USDA=16.071
NC_035093.1	46793813	.	C	A	.	.	MAF_USDA=5.738
NC_035093.1	46793846	.	G	A	.	.	MAF_INRAE=36.709;MAF_USDA=35.882
NC_035093.1	46793882	.	G	A	.	.	MAF_INRAE=3.797;MAF_USDA=17.647
NC_035093.1	46793891	.	T	C	.	.	MAF_USDA=3.279
NC_035093.1	46794023	.	A	T	.	.	MAF_INRAE=7.5;MAF_USDA=9.836
NC_035093.1	46794106	.	G	A	.	.	MAF_INRAE=39.873;MAF_USDA=15.882
NC_035093.1	46794183	.	G	A	.	.	MAF_INRAE=39.873;MAF_USDA=15.882
NC_035093.1	46794188	.	C	T	.	.	MAF_INRAE=6.329;MAF_USDA=8.197
NC_035093.1	46794242	.	A	G	.	.	MAF_INRAE=13.333
NC_035093.1	46794306	.	T	C	.	.	MAF_USDA=6.557
NC_035093.1	46794557	.	T	C	.	.	MAF_INRAE=48.101;MAF_USDA=32.353
NC_035093.1	46794593	.	G	T	.	.	MAF_USDA=4.098
NC_035093.1	46794648	.	G	A	.	.	MAF_USDA=1.639
NC_035093.1	46794693	.	C	A	.	.	MAF_INRAE=3.333;MAF_USDA=29.167
NC_035093.1	46794706	.	C	A	.	.	MAF_INRAE=17.089;MAF_USDA=2.459
NC_035093.1	46794726	.	T	G	.	.	MAF_INRAE=39.241;MAF_USDA=14.706
NC_035093.1	46794754	.	G	T	.	.	MAF_INRAE=3.333;MAF_USDA=3.279
NC_035093.1	46794780	.	T	C	.	.	MAF_USDA=3.279
NC_035093.1	46794783	.	C	T	.	.	MAF_INRAE=6.329;MAF_USDA=7.377
NC_035093.1	46794797	.	A	G	.	.	MAF_INRAE=48.101;MAF_USDA=32.353
NC_035093.1	46794818	.	A	T	.	.	MAF_INRAE=6.329;MAF_USDA=6.557
NC_035093.1	46794899	.	T	C	.	.	MAF_USDA=1.639
NC_035093.1	46794940	.	G	T	.	.	MAF_INRAE=4.167;MAF_USDA=4.706
NC_035093.1	46794941	.	A	T	.	.	MAF_INRAE=4.167;MAF_USDA=4.706
NC_035093.1	46795057	.	A	T	.	.	MAF_USDA=2.083
NC_035093.1	46795141	.	C	A	.	.	MAF_INRAE=6.329;MAF_USDA=8.197
NC_035093.1	46795172	.	C	T	.	.	MAF_USDA=4.098
NC_035093.1	46795205	.	A	C	.	.	MAF_INRAE=28.481;MAF_USDA=47.059
NC_035093.1	46795238	.	C	T	.	.	MAF_INRAE=6.329;MAF_USDA=6.557
NC_035093.1	46795239	.	T	G	.	.	MAF_INRAE=3.333;MAF_USDA=12.941
NC_035093.1	46795350	.	G	T	.	.	MAF_INRAE=12.5
NC_035093.1	46795368	.	G	A	.	.	MAF_USDA=1.639
NC_035093.1	46795432	.	A	G	.	.	MAF_USDA=1.639
NC_035093.1	46795479	.	A	G	.	.	MAF_INRAE=44.937;MAF_USDA=31.176
NC_035093.1	46795489	.	G	A	.	.	MAF_INRAE=12.5;MAF_USDA=1.639
NC_035093.1	46795617	.	G	A	.	.	MAF_USDA=3.279
NC_035093.1	46795708	.	T	A	.	.	MAF_USDA=6.25
NC_035093.1	46795826	.	T	G	.	.	MAF_USDA=4.098
NC_035093.1	46795836	.	T	G	.	.	MAF_INRAE=7.5;MAF_USDA=9.016
NC_035093.1	46795842	.	A	T	.	.	MAF_USDA=2.459
NC_035093.1	46795846	.	C	A	.	.	MAF_USDA=2.459
NC_035093.1	46795858	.	C	T	.	.	MAF_INRAE=7.595;MAF_USDA=10.417
NC_035093.1	46795862	.	A	T	.	.	MAF_USDA=1.639
NC_035093.1	46795865	.	G	A	.	.	MAF_USDA=1.639
NC_035093.1	46795868	.	G	T	.	.	MAF_INRAE=43.038;MAF_USDA=44.118
NC_035093.1	46796150	.	T	C	.	.	MAF_INRAE=12.658;MAF_USDA=10.656
NC_035093.1	46796159	.	G	C	.	.	MAF_INRAE=3.333;MAF_USDA=9.016
NC_035093.1	46796267	.	G	T	.	.	MAF_USDA=2.459
NC_035093.1	46796288	.	T	C	.	.	MAF_INRAE=3.333;MAF_USDA=7.377
NC_035093.1	46796295	.	A	T	.	.	MAF_USDA=4.167
NC_035093.1	46796307	.	A	T	.	.	MAF_INRAE=5.0
NC_035093.1	46796314	.	A	T	.	.	MAF_INRAE=5.0
NC_035093.1	46796333	.	A	C	.	.	MAF_INRAE=31.579;MAF_USDA=10.417
NC_035093.1	46796334	.	A	T	.	.	MAF_INRAE=5.0
NC_035093.1	46796337	.	T	G	.	.	MAF_USDA=18.75
NC_035093.1	46796389	.	G	A	.	.	MAF_USDA=2.459
NC_035093.1	46796424	.	G	T	.	.	MAF_INRAE=12.5;MAF_USDA=3.279
NC_035093.1	46796480	.	C	T	.	.	MAF_INRAE=5.263;MAF_USDA=8.824
NC_035093.1	46796503	.	T	A	.	.	MAF_INRAE=50.0;MAF_USDA=25.882
NC_035093.1	46796509	.	A	G	.	.	MAF_INRAE=39.873;MAF_USDA=14.118
NC_035093.1	46796557	.	G	T	.	.	MAF_INRAE=8.228;MAF_USDA=2.459
NC_035093.1	46796575	.	G	T	.	.	MAF_USDA=3.279
NC_035093.1	46796589	.	G	T	.	.	MAF_USDA=6.25
NC_035093.1	46796631	.	G	T	.	.	MAF_INRAE=10.127;MAF_USDA=9.412
NC_035093.1	46796726	.	C	T	.	.	MAF_INRAE=3.797;MAF_USDA=13.69
NC_035093.1	46796739	.	G	T	.	.	MAF_INRAE=3.333;MAF_USDA=10.714
NC_035093.1	46796790	.	C	G	.	.	MAF_INRAE=12.5;MAF_USDA=2.459
NC_035093.1	46796851	.	C	A	.	.	MAF_USDA=3.279
NC_035093.1	46796917	.	A	C	.	.	MAF_INRAE=15.0
NC_035093.1	46796939	.	T	C	.	.	MAF_INRAE=42.405;MAF_USDA=41.176
NC_035093.1	46797008	.	T	C	.	.	MAF_INRAE=7.595;MAF_USDA=32.941
NC_035093.1	46797014	.	A	G	.	.	MAF_INRAE=39.241;MAF_USDA=14.118
NC_035093.1	46797036	.	A	C	.	.	MAF_INRAE=15.0
NC_035093.1	46797077	.	T	G	.	.	MAF_INRAE=3.797;MAF_USDA=14.118
NC_035093.1	46797078	.	G	T	.	.	MAF_INRAE=3.333;MAF_USDA=14.118
NC_035093.1	46797104	.	G	T	.	.	MAF_USDA=3.279
NC_035093.1	46797117	.	A	T	.	.	MAF_INRAE=7.5;MAF_USDA=9.836
NC_035093.1	46797135	.	T	G	.	.	MAF_INRAE=7.5;MAF_USDA=10.656
NC_035093.1	46797174	.	A	C	.	.	MAF_USDA=2.459
NC_035093.1	46797197	.	G	T	.	.	MAF_USDA=2.083
NC_035093.1	46797215	.	A	G	.	.	MAF_INRAE=3.797;MAF_USDA=14.118
NC_035093.1	46797216	.	G	A	.	.	MAF_USDA=2.459
NC_035093.1	46797267	.	T	C	.	.	MAF_INRAE=13.924;MAF_USDA=12.941
NC_035093.1	46797343	.	G	T	.	.	MAF_INRAE=6.329;MAF_USDA=6.557
NC_035093.1	46797384	.	C	A	.	.	MAF_USDA=2.083
NC_035093.1	46797437	.	G	A	.	.	MAF_INRAE=26.316;MAF_USDA=5.0
NC_035093.1	46797458	.	C	G	.	.	MAF_USDA=2.083
NC_035093.1	46797466	.	G	T	.	.	MAF_USDA=2.083
NC_035093.1	46797511	.	T	G	.	.	MAF_INRAE=3.333;MAF_USDA=13.529
NC_035093.1	46797524	.	C	T	.	.	MAF_USDA=17.213
NC_035093.1	46797525	.	G	A	.	.	MAF_USDA=17.213
NC_035093.1	46797535	.	C	T	.	.	MAF_USDA=16.393
NC_035093.1	46797541	.	T	A	.	.	MAF_USDA=16.393
NC_035093.1	46797552	.	A	G	.	.	MAF_INRAE=35.833;MAF_USDA=21.765
NC_035093.1	46797590	.	T	G	.	.	MAF_USDA=1.639
NC_035093.1	46797603	.	T	G	.	.	MAF_INRAE=5.0;MAF_USDA=11.176
NC_035093.1	46797612	.	A	T	.	.	MAF_INRAE=3.797;MAF_USDA=14.118
NC_035093.1	46797619	.	C	T	.	.	MAF_INRAE=2.5
NC_035093.1	46797659	.	G	T	.	.	MAF_INRAE=3.333;MAF_USDA=29.167
NC_035093.1	46797682	.	A	T	.	.	MAF_INRAE=7.5
NC_035093.1	46797683	.	C	T	.	.	MAF_INRAE=43.333
NC_035093.1	46797724	.	G	T	.	.	MAF_USDA=14.754
NC_035093.1	46797727	.	C	A	.	.	MAF_USDA=18.824
NC_035093.1	46797729	.	C	T	.	.	MAF_USDA=13.934
NC_035093.1	46797730	.	A	G	.	.	MAF_USDA=12.295
NC_035093.1	46797749	.	A	C	.	.	MAF_USDA=12.295
NC_035093.1	46797751	.	T	C	.	.	MAF_USDA=13.115
NC_035093.1	46797757	.	A	C	.	.	MAF_USDA=11.475
NC_035093.1	46797767	.	A	T	.	.	MAF_USDA=9.016
NC_035093.1	46797782	.	G	T	.	.	MAF_USDA=1.639
NC_035093.1	46797833	.	A	T	.	.	MAF_USDA=1.639
NC_035093.1	46797837	.	C	A	.	.	MAF_INRAE=44.304;MAF_USDA=41.176
NC_035093.1	46797840	.	T	G	.	.	MAF_USDA=1.639
NC_035093.1	46797871	.	C	T	.	.	MAF_USDA=2.459
NC_035093.1	46797873	.	T	G	.	.	MAF_INRAE=3.333
NC_035093.1	46797915	.	T	C	.	.	MAF_INRAE=15.0;MAF_USDA=1.639
NC_035093.1	46797927	.	C	T	.	.	MAF_INRAE=3.797;MAF_USDA=14.118
NC_035093.1	46797942	.	C	T	.	.	MAF_INRAE=7.5;MAF_USDA=9.836
NC_035093.1	46797954	.	A	C	.	.	MAF_USDA=7.377
NC_035093.1	46797962	.	A	C	.	.	MAF_INRAE=34.81;MAF_USDA=37.059
NC_035093.1	46798071	.	G	A	.	.	MAF_USDA=2.459
NC_035093.1	46798168	.	G	A	.	.	MAF_USDA=1.639
NC_035093.1	46798192	.	T	C	.	.	MAF_INRAE=6.329;MAF_USDA=6.557
NC_035093.1	46798205	.	C	G	.	.	MAF_INRAE=34.81;MAF_USDA=38.824
NC_035093.1	46798218	.	A	G	.	.	MAF_INRAE=34.81;MAF_USDA=38.235
NC_035093.1	46798249	.	G	A	.	.	MAF_USDA=9.016
NC_035093.1	46798304	.	T	C	.	.	MAF_INRAE=4.167;MAF_USDA=4.706
NC_035093.1	46798312	.	T	G	.	.	MAF_INRAE=3.797;MAF_USDA=14.118
NC_035093.1	46798377	.	C	T	.	.	MAF_USDA=1.639
NC_035093.1	46798420	.	T	C	.	.	MAF_INRAE=7.5;MAF_USDA=11.475
NC_035093.1	46798421	.	C	T	.	.	MAF_USDA=7.377
NC_035093.1	46798459	.	T	G	.	.	MAF_INRAE=6.329;MAF_USDA=4.098
NC_035093.1	46798464	.	T	A	.	.	MAF_USDA=2.459
NC_035093.1	46798482	.	A	G	.	.	MAF_USDA=1.639
NC_035093.1	46798533	.	G	T	.	.	MAF_INRAE=6.329;MAF_USDA=6.557
NC_035093.1	46798684	.	T	C	.	.	MAF_INRAE=3.797;MAF_USDA=28.235
NC_035093.1	46798687	.	T	A	.	.	MAF_INRAE=3.333;MAF_USDA=28.235
NC_035093.1	46798751	.	G	A	.	.	MAF_USDA=2.941
NC_035093.1	46798770	.	A	C	.	.	MAF_INRAE=7.5;MAF_USDA=10.656
NC_035093.1	46798774	.	A	T	.	.	MAF_USDA=7.377
NC_035093.1	46798803	.	G	A	.	.	MAF_USDA=1.639
NC_035093.1	46798821	.	C	T	.	.	MAF_INRAE=13.924;MAF_USDA=12.941
NC_035093.1	46798847	.	G	A	.	.	MAF_INRAE=3.797;MAF_USDA=15.476
NC_035093.1	46798926	.	C	T	.	.	MAF_INRAE=25.949;MAF_USDA=8.333
NC_035093.1	46799030	.	G	T	.	.	MAF_INRAE=25.949;MAF_USDA=10.417
NC_035093.1	46799046	.	A	G	.	.	MAF_INRAE=25.949;MAF_USDA=8.333
NC_035093.1	46799049	.	C	A	.	.	MAF_INRAE=32.5;MAF_USDA=8.333
NC_035093.1	46799228	.	C	A	.	.	MAF_INRAE=25.949;MAF_USDA=8.333
NC_035093.1	46799233	.	G	T	.	.	MAF_INRAE=44.937;MAF_USDA=17.647
NC_035093.1	46799303	.	G	T	.	.	MAF_INRAE=44.937;MAF_USDA=17.647
NC_035093.1	46799357	.	T	C	.	.	MAF_INRAE=46.835;MAF_USDA=37.647
NC_035093.1	46799381	.	T	G	.	.	MAF_INRAE=18.354;MAF_USDA=46.471
NC_035093.1	46799411	.	G	T	.	.	MAF_USDA=4.918
NC_035093.1	46799433	.	A	G	.	.	MAF_INRAE=13.924;MAF_USDA=12.353
NC_035093.1	46799541	.	C	T	.	.	MAF_INRAE=12.5;MAF_USDA=1.639
NC_035093.1	46799566	.	C	A	.	.	MAF_INRAE=12.5
NC_035093.1	46799606	.	A	T	.	.	MAF_INRAE=12.5;MAF_USDA=2.459
NC_035093.1	46799622	.	C	T	.	.	MAF_USDA=6.557
NC_035093.1	46799699	.	G	A	.	.	MAF_INRAE=29.114;MAF_USDA=28.824
NC_035093.1	46799769	.	A	G	.	.	MAF_USDA=8.333
NC_035093.1	46799779	.	A	T	.	.	MAF_INRAE=22.152;MAF_USDA=31.548
NC_035093.1	46799881	.	A	T	.	.	MAF_USDA=1.639
NC_035093.1	46799938	.	G	T	.	.	MAF_USDA=1.176
NC_035093.1	46799968	.	A	G	.	.	MAF_INRAE=29.747;MAF_USDA=24.59
NC_035093.1	46799986	.	A	G	.	.	MAF_INRAE=25.949;MAF_USDA=8.333
NC_035093.1	46800119	.	G	T	.	.	MAF_USDA=2.459
NC_035093.1	46800215	.	C	A	.	.	MAF_INRAE=3.333;MAF_USDA=10.588
NC_035093.1	46800247	.	C	G	.	.	MAF_INRAE=22.5;MAF_USDA=19.672
NC_035093.1	46800315	.	G	A	.	.	MAF_INRAE=13.291;MAF_USDA=12.353
NC_035093.1	46800357	.	A	T	.	.	MAF_INRAE=25.949;MAF_USDA=4.118
NC_035093.1	46800358	.	T	C	.	.	MAF_INRAE=32.5;MAF_USDA=4.118
NC_035093.1	46800393	.	G	T	.	.	MAF_INRAE=25.949;MAF_USDA=8.333
NC_035093.1	46800406	.	C	T	.	.	MAF_INRAE=38.608;MAF_USDA=44.118
NC_035093.1	46800459	.	G	A	.	.	MAF_INRAE=25.949;MAF_USDA=8.333
NC_035093.1	46800483	.	T	A	.	.	MAF_INRAE=3.333;MAF_USDA=8.333
NC_035093.1	46800492	.	C	A	.	.	MAF_USDA=2.083
NC_035093.1	46800546	.	C	T	.	.	MAF_USDA=1.765
NC_035093.1	46800614	.	A	T	.	.	MAF_INRAE=12.5;MAF_USDA=1.639
NC_035093.1	46800618	.	G	T	.	.	MAF_INRAE=12.5;MAF_USDA=1.639
NC_035093.1	46800639	.	C	T	.	.	MAF_USDA=1.765
NC_035093.1	46800657	.	T	A	.	.	MAF_INRAE=42.105;MAF_USDA=25.882
NC_035093.1	46800664	.	A	G	.	.	MAF_USDA=1.639
NC_035093.1	46800740	.	A	T	.	.	MAF_INRAE=31.646;MAF_USDA=25.294
NC_035093.1	46800890	.	T	G	.	.	MAF_USDA=1.639
NC_035093.1	46800920	.	C	A	.	.	MAF_USDA=3.529
NC_035093.1	46800995	.	A	C	.	.	MAF_INRAE=31.646;MAF_USDA=28.235
NC_035093.1	46801219	.	T	A	.	.	MAF_INRAE=6.329;MAF_USDA=6.557
NC_035093.1	46801243	.	C	T	.	.	MAF_USDA=1.765
NC_035093.1	46801345	.	C	T	.	.	MAF_INRAE=4.167;MAF_USDA=6.471
NC_035093.1	46801359	.	G	A	.	.	MAF_USDA=8.197
NC_035093.1	46801377	.	C	T	.	.	MAF_INRAE=6.329;MAF_USDA=6.557
NC_035093.1	46801425	.	T	C	.	.	MAF_INRAE=12.5;MAF_USDA=5.738
NC_035093.1	46801436	.	C	T	.	.	MAF_INRAE=4.167;MAF_USDA=5.294
NC_035093.1	46801500	.	A	C	.	.	MAF_INRAE=15.0;MAF_USDA=1.639
NC_035093.1	46801540	.	G	T	.	.	MAF_INRAE=15.0;MAF_USDA=9.016
NC_035093.1	46801544	.	G	A	.	.	MAF_USDA=2.459
NC_035093.1	46801569	.	G	A	.	.	MAF_INRAE=25.949;MAF_USDA=8.333
NC_035093.1	46801588	.	C	T	.	.	MAF_INRAE=32.5;MAF_USDA=8.333
NC_035093.1	46801595	.	G	A	.	.	MAF_INRAE=6.329;MAF_USDA=4.918
NC_035093.1	46801609	.	G	A	.	.	MAF_INRAE=6.329;MAF_USDA=4.918
NC_035093.1	46801636	.	G	T	.	.	MAF_USDA=1.639
NC_035093.1	46801639	.	T	G	.	.	MAF_INRAE=12.5;MAF_USDA=2.459
NC_035093.1	46801641	.	T	G	.	.	MAF_INRAE=5.263;MAF_USDA=11.176
NC_035093.1	46801644	.	C	A	.	.	MAF_USDA=8.824
NC_035093.1	46801735	.	C	A	.	.	MAF_USDA=3.333
NC_035093.1	46801754	.	C	T	.	.	MAF_USDA=6.667
NC_035093.1	46801872	.	G	A	.	.	MAF_INRAE=25.949;MAF_USDA=8.333
NC_035093.1	46801942	.	T	C	.	.	MAF_USDA=7.647
NC_035093.1	46801954	.	A	G	.	.	MAF_INRAE=43.671;MAF_USDA=16.471
NC_035093.1	46802062	.	C	T	.	.	MAF_INRAE=25.316;MAF_USDA=10.417
NC_035093.1	46802097	.	A	C	.	.	MAF_USDA=9.016
NC_035093.1	46802128	.	C	G	.	.	MAF_INRAE=13.924;MAF_USDA=12.353
NC_035093.1	46802129	.	C	T	.	.	MAF_INRAE=25.949;MAF_USDA=10.417
NC_035093.1	46802130	.	G	A	.	.	MAF_USDA=1.639
NC_035093.1	46802164	.	G	A	.	.	MAF_INRAE=5.263;MAF_USDA=10.588
NC_035093.1	46802236	.	G	A	.	.	MAF_INRAE=32.911;MAF_USDA=38.824
NC_035093.1	46802276	.	C	A	.	.	MAF_INRAE=43.671;MAF_USDA=17.059
NC_035093.1	46802280	.	T	A	.	.	MAF_INRAE=14.167;MAF_USDA=14.754
NC_035093.1	46802307	.	G	A	.	.	MAF_USDA=2.459
NC_035093.1	46802351	.	C	A	.	.	MAF_INRAE=6.329;MAF_USDA=7.377
NC_035093.1	46802433	.	G	A	.	.	MAF_USDA=1.639
NC_035093.1	46802583	.	A	T	.	.	MAF_INRAE=14.167;MAF_USDA=14.754
NC_035093.1	46802634	.	G	T	.	.	MAF_USDA=1.639
NC_035093.1	46802635	.	A	T	.	.	MAF_USDA=1.639
NC_035093.1	46802677	.	G	C	.	.	MAF_INRAE=15.0;MAF_USDA=14.754
NC_035093.1	46802701	.	C	A	.	.	MAF_INRAE=26.316;MAF_USDA=4.098
NC_035093.1	46802745	.	C	G	.	.	MAF_INRAE=15.0;MAF_USDA=14.754
NC_035093.1	46802790	.	G	A	.	.	MAF_USDA=1.639
NC_035093.1	46802845	.	C	A	.	.	MAF_USDA=2.459
NC_035093.1	46802892	.	C	T	.	.	MAF_INRAE=31.013;MAF_USDA=27.647
NC_035093.1	46803057	.	C	T	.	.	MAF_USDA=2.459
NC_035093.1	46803075	.	G	A	.	.	MAF_INRAE=12.5;MAF_USDA=1.639
NC_035093.1	46803113	.	A	T	.	.	MAF_USDA=6.25
NC_035093.1	46803147	.	G	A	.	.	MAF_USDA=4.167
NC_035093.1	46803152	.	G	T	.	.	MAF_INRAE=4.167;MAF_USDA=5.882
NC_035093.1	46803167	.	G	A	.	.	MAF_INRAE=7.5;MAF_USDA=25.882
NC_035093.1	46803197	.	C	T	.	.	MAF_INRAE=12.5
NC_035093.1	46803237	.	G	A	.	.	MAF_INRAE=13.924;MAF_USDA=12.941
NC_035093.1	46803367	.	T	G	.	.	MAF_INRAE=16.456;MAF_USDA=17.647
NC_035093.1	46803431	.	A	G	.	.	MAF_INRAE=17.722;MAF_USDA=21.311
NC_035093.1	46803474	.	T	C	.	.	MAF_USDA=2.459
NC_035093.1	46803479	.	G	A	.	.	MAF_USDA=1.639
NC_035093.1	46803511	.	G	A	.	.	MAF_USDA=6.25
NC_035093.1	46803516	.	C	T	.	.	MAF_INRAE=24.684;MAF_USDA=24.118
NC_035093.1	46803526	.	G	C	.	.	MAF_USDA=6.471
NC_035093.1	46803549	.	G	A	.	.	MAF_USDA=3.279
NC_035093.1	46803612	.	A	G	.	.	MAF_INRAE=6.329;MAF_USDA=5.738
NC_035093.1	46803734	.	G	A	.	.	MAF_INRAE=13.924;MAF_USDA=17.059
NC_035093.1	46803899	.	T	G	.	.	MAF_USDA=3.279
NC_035093.1	46804026	.	G	A	.	.	MAF_INRAE=18.987;MAF_USDA=24.118
NC_035093.1	46804062	.	A	T	.	.	MAF_INRAE=13.924;MAF_USDA=15.882
NC_035093.1	46804097	.	T	C	.	.	MAF_USDA=6.471
NC_035093.1	46804101	.	T	G	.	.	MAF_INRAE=12.5;MAF_USDA=4.706
NC_035093.1	46804229	.	A	G	.	.	MAF_USDA=3.279
NC_035093.1	46804310	.	T	A	.	.	MAF_USDA=1.639
NC_035093.1	46804354	.	A	G	.	.	MAF_INRAE=7.5;MAF_USDA=28.824
NC_035093.1	46804357	.	C	A	.	.	MAF_INRAE=19.62;MAF_USDA=22.941
NC_035093.1	46804397	.	T	A	.	.	MAF_INRAE=4.167;MAF_USDA=4.167
NC_035093.1	46804399	.	C	A	.	.	MAF_INRAE=4.167
NC_035093.1	46804415	.	T	G	.	.	MAF_INRAE=5.263
NC_035093.1	46804429	.	G	T	.	.	MAF_INRAE=25.949;MAF_USDA=47.059
NC_035093.1	46804529	.	C	A	.	.	MAF_USDA=1.765
NC_035093.1	46804603	.	C	A	.	.	MAF_INRAE=12.5
NC_035093.1	46804606	.	C	A	.	.	MAF_INRAE=27.848;MAF_USDA=25.294
NC_035093.1	46804621	.	T	C	.	.	MAF_USDA=1.765
NC_035093.1	46804719	.	T	C	.	.	MAF_INRAE=6.329;MAF_USDA=4.918
NC_035093.1	46804918	.	T	G	.	.	MAF_INRAE=9.494;MAF_USDA=3.279
NC_035093.1	46804979	.	A	G	.	.	MAF_INRAE=13.924;MAF_USDA=15.882
NC_035093.1	46805059	.	A	C	.	.	MAF_INRAE=13.924;MAF_USDA=15.294
NC_035093.1	46805226	.	A	G	.	.	MAF_USDA=1.765
NC_035093.1	46805237	.	C	T	.	.	MAF_USDA=1.639
NC_035093.1	46805251	.	G	A	.	.	MAF_USDA=3.279
NC_035093.1	46805447	.	A	G	.	.	MAF_INRAE=25.316
NC_035093.1	46805489	.	C	T	.	.	MAF_INRAE=25.316;MAF_USDA=8.333
NC_035093.1	46805504	.	G	A	.	.	MAF_INRAE=12.025;MAF_USDA=9.836
NC_035093.1	46805539	.	T	G	.	.	MAF_INRAE=25.316;MAF_USDA=8.333
NC_035093.1	46805544	.	C	T	.	.	MAF_INRAE=3.333;MAF_USDA=11.176
NC_035093.1	46805602	.	C	T	.	.	MAF_USDA=2.459
NC_035093.1	46805605	.	T	C	.	.	MAF_USDA=2.459
NC_035093.1	46805613	.	T	C	.	.	MAF_INRAE=6.329;MAF_USDA=5.738
NC_035093.1	46805664	.	C	A	.	.	MAF_INRAE=3.333;MAF_USDA=3.279
NC_035093.1	46805751	.	C	T	.	.	MAF_INRAE=6.329;MAF_USDA=5.738
NC_035093.1	46805955	.	A	C	.	.	MAF_INRAE=13.924;MAF_USDA=16.667
NC_035093.1	46805956	.	A	C	.	.	MAF_INRAE=15.823;MAF_USDA=7.5
NC_035093.1	46805993	.	T	G	.	.	MAF_INRAE=6.329;MAF_USDA=4.098
NC_035093.1	46805994	.	A	T	.	.	MAF_INRAE=13.924;MAF_USDA=15.882
NC_035093.1	46806186	.	A	G	.	.	MAF_INRAE=10.833;MAF_USDA=21.176
NC_035093.1	46806219	.	C	T	.	.	MAF_INRAE=7.5;MAF_USDA=17.059
NC_035093.1	46806285	.	G	A	.	.	MAF_USDA=11.017
NC_035093.1	46806286	.	T	G	.	.	MAF_USDA=1.695
NC_035093.1	46806424	.	T	C	.	.	MAF_USDA=1.667
NC_035093.1	46806458	.	T	C	.	.	MAF_INRAE=10.0;MAF_USDA=16.471
NC_035093.1	46806515	.	C	A	.	.	MAF_INRAE=8.861;MAF_USDA=2.459
NC_035093.1	46806516	.	C	A	.	.	MAF_INRAE=8.333;MAF_USDA=2.459
NC_035093.1	46806545	.	G	C	.	.	MAF_INRAE=12.658;MAF_USDA=14.706
NC_035093.1	46806575	.	C	T	.	.	MAF_INRAE=19.62;MAF_USDA=22.941
NC_035093.1	46806595	.	G	A	.	.	MAF_INRAE=11.392;MAF_USDA=7.647
NC_035093.1	46806681	.	G	T	.	.	MAF_INRAE=6.329;MAF_USDA=4.098
NC_035093.1	46806701	.	T	C	.	.	MAF_INRAE=12.5;MAF_USDA=2.459
NC_035093.1	46806721	.	A	G	.	.	MAF_USDA=1.639
NC_035093.1	46806729	.	G	A	.	.	MAF_INRAE=3.333;MAF_USDA=11.176
NC_035093.1	46806781	.	G	C	.	.	MAF_USDA=1.639
NC_035093.1	46806823	.	G	A	.	.	MAF_INRAE=15.0;MAF_USDA=9.836
NC_035093.1	46806859	.	G	A	.	.	MAF_INRAE=25.949;MAF_USDA=8.333
NC_035093.1	46806936	.	C	T	.	.	MAF_INRAE=13.924;MAF_USDA=14.706
NC_035093.1	46806954	.	G	A	.	.	MAF_INRAE=26.316;MAF_USDA=4.098
NC_035093.1	46807024	.	G	A	.	.	MAF_INRAE=8.333;MAF_USDA=3.333
NC_035093.1	46807209	.	G	T	.	.	MAF_INRAE=9.167;MAF_USDA=25.0
NC_035093.1	46807347	.	C	T	.	.	MAF_USDA=1.639
NC_035093.1	46807566	.	T	C	.	.	MAF_INRAE=25.316;MAF_USDA=27.059
NC_035093.1	46807567	.	A	G	.	.	MAF_INRAE=8.228;MAF_USDA=21.176
NC_035093.1	46807806	.	A	G	.	.	MAF_USDA=46.341
NC_035093.1	46807812	.	G	A	.	.	MAF_USDA=4.167
NC_035093.1	46807835	.	C	A	.	.	MAF_USDA=5.0
NC_035093.1	46807840	.	T	C	.	.	MAF_INRAE=6.329;MAF_USDA=5.0
NC_035093.1	46807845	.	T	A	.	.	MAF_USDA=8.333
NC_035093.1	46807870	.	A	T	.	.	MAF_USDA=2.459
NC_035093.1	46807967	.	A	C	.	.	MAF_INRAE=3.333;MAF_USDA=11.176
NC_035093.1	46808022	.	T	G	.	.	MAF_USDA=1.639
NC_035093.1	46808058	.	T	G	.	.	MAF_INRAE=15.789
NC_035093.1	46808064	.	A	G	.	.	MAF_INRAE=13.291;MAF_USDA=15.882
NC_035093.1	46808128	.	C	A	.	.	MAF_USDA=1.639
NC_035093.1	46808195	.	A	G	.	.	MAF_USDA=2.459
NC_035093.1	46808281	.	A	C	.	.	MAF_INRAE=12.5;MAF_USDA=1.639
NC_035093.1	46808289	.	G	T	.	.	MAF_INRAE=6.329;MAF_USDA=6.557
NC_035093.1	46808328	.	C	A	.	.	MAF_USDA=3.279
NC_035093.1	46808330	.	C	T	.	.	MAF_INRAE=26.582;MAF_USDA=8.333
NC_035093.1	46808344	.	G	A	.	.	MAF_INRAE=13.924;MAF_USDA=12.353
NC_035093.1	46808364	.	T	C	.	.	MAF_INRAE=28.481;MAF_USDA=26.471
NC_035093.1	46808423	.	C	T	.	.	MAF_INRAE=20.253;MAF_USDA=21.176
NC_035093.1	46808539	.	T	C	.	.	MAF_INRAE=8.333;MAF_USDA=15.294
NC_035093.1	46808594	.	C	G	.	.	MAF_USDA=5.738
NC_035093.1	46808721	.	T	C	.	.	MAF_USDA=5.738
NC_035093.1	46808779	.	G	T	.	.	MAF_INRAE=41.772;MAF_USDA=49.412
NC_035093.1	46808833	.	T	G	.	.	MAF_USDA=2.459
NC_035093.1	46808910	.	T	G	.	.	MAF_USDA=7.647
NC_035093.1	46808913	.	C	T	.	.	MAF_USDA=1.765
NC_035093.1	46808949	.	G	A	.	.	MAF_INRAE=44.937;MAF_USDA=39.412
NC_035093.1	46808950	.	C	G	.	.	MAF_USDA=1.639
NC_035093.1	46808978	.	G	A	.	.	MAF_USDA=1.639
NC_035093.1	46808997	.	C	A	.	.	MAF_INRAE=12.025;MAF_USDA=4.098
NC_035093.1	46809032	.	A	C	.	.	MAF_USDA=8.235
NC_035093.1	46809037	.	G	T	.	.	MAF_USDA=5.738
NC_035093.1	46809049	.	G	A	.	.	MAF_USDA=1.765
NC_035093.1	46809059	.	A	C	.	.	MAF_USDA=13.529
NC_035093.1	46809232	.	G	T	.	.	MAF_INRAE=15.19;MAF_USDA=13.095
NC_035093.1	46809236	.	G	A	.	.	MAF_INRAE=32.911;MAF_USDA=11.905
NC_035093.1	46809318	.	A	C	.	.	MAF_USDA=2.083
NC_035093.1	46809332	.	A	G	.	.	MAF_USDA=2.083
NC_035093.1	46809357	.	C	T	.	.	MAF_INRAE=10.759;MAF_USDA=11.765
NC_035093.1	46809415	.	G	T	.	.	MAF_USDA=1.639
NC_035093.1	46809515	.	A	C	.	.	MAF_INRAE=8.228;MAF_USDA=2.459
NC_035093.1	46809616	.	T	G	.	.	MAF_USDA=1.765
NC_035093.1	46809621	.	G	A	.	.	MAF_INRAE=23.418;MAF_USDA=30.588
NC_035093.1	46809689	.	C	T	.	.	MAF_INRAE=15.19;MAF_USDA=39.583
NC_035093.1	46809711	.	C	A	.	.	MAF_USDA=5.738
NC_035093.1	46809746	.	T	C	.	.	MAF_INRAE=3.333;MAF_USDA=7.647
NC_035093.1	46809760	.	G	A	.	.	MAF_INRAE=10.526;MAF_USDA=7.059
NC_035093.1	46809777	.	G	A	.	.	MAF_USDA=3.333
NC_035093.1	46809924	.	T	G	.	.	MAF_INRAE=4.167;MAF_USDA=4.918
NC_035093.1	46809956	.	C	T	.	.	MAF_USDA=3.279
NC_035093.1	46809972	.	C	T	.	.	MAF_INRAE=25.949;MAF_USDA=25.294
NC_035093.1	46810037	.	G	A	.	.	MAF_INRAE=18.354;MAF_USDA=25.882
NC_035093.1	46810140	.	T	G	.	.	MAF_INRAE=20.886;MAF_USDA=31.765
NC_035093.1	46810163	.	C	G	.	.	MAF_INRAE=5.263;MAF_USDA=1.639
NC_035093.1	46810205	.	T	G	.	.	MAF_USDA=1.765
NC_035093.1	46810310	.	C	T	.	.	MAF_USDA=1.639
NC_035093.1	46810370	.	C	T	.	.	MAF_USDA=4.706
NC_035093.1	46810423	.	T	A	.	.	MAF_USDA=1.639
NC_035093.1	46810541	.	C	A	.	.	MAF_INRAE=15.0;MAF_USDA=16.667
NC_035093.1	46810550	.	G	T	.	.	MAF_USDA=18.75
NC_035093.1	46810593	.	C	T	.	.	MAF_INRAE=19.62;MAF_USDA=26.471
NC_035093.1	46810609	.	G	T	.	.	MAF_USDA=1.639
NC_035093.1	46810710	.	C	G	.	.	MAF_INRAE=24.051;MAF_USDA=27.059
NC_035093.1	46810876	.	C	G	.	.	MAF_INRAE=7.5;MAF_USDA=8.197
NC_035093.1	46810878	.	A	G	.	.	MAF_USDA=2.459
NC_035093.1	46811072	.	G	A	.	.	MAF_INRAE=9.167;MAF_USDA=14.118
NC_035093.1	46811138	.	C	T	.	.	MAF_INRAE=12.5;MAF_USDA=5.294
NC_035093.1	46811172	.	G	A	.	.	MAF_INRAE=3.797;MAF_USDA=2.459
NC_035093.1	46811283	.	A	G	.	.	MAF_INRAE=28.481;MAF_USDA=32.941
NC_035093.1	46811375	.	C	G	.	.	MAF_USDA=1.639
NC_035093.1	46811654	.	T	G	.	.	MAF_INRAE=3.333;MAF_USDA=1.639
NC_035093.1	46811673	.	T	G	.	.	MAF_USDA=5.882
NC_035093.1	46811689	.	A	C	.	.	MAF_INRAE=15.789
NC_035093.1	46811706	.	A	T	.	.	MAF_INRAE=45.57;MAF_USDA=24.706
NC_035093.1	46811732	.	A	C	.	.	MAF_USDA=11.765
NC_035093.1	46811766	.	A	G	.	.	MAF_INRAE=47.5;MAF_USDA=20.0
NC_035093.1	46811783	.	T	A	.	.	MAF_INRAE=3.333;MAF_USDA=29.167
NC_035093.1	46811798	.	G	A	.	.	MAF_INRAE=7.5;MAF_USDA=9.016
NC_035093.1	46811862	.	G	A	.	.	MAF_INRAE=21.519;MAF_USDA=12.941
NC_035093.1	46811864	.	T	G	.	.	MAF_INRAE=27.5;MAF_USDA=36.471
NC_035093.1	46811961	.	C	G	.	.	MAF_USDA=2.459
NC_035093.1	46812203	.	C	G	.	.	MAF_INRAE=7.5;MAF_USDA=12.941
NC_035093.1	46812212	.	C	T	.	.	MAF_USDA=5.738
NC_035093.1	46812226	.	T	C	.	.	MAF_INRAE=7.5;MAF_USDA=10.656
NC_035093.1	46812240	.	AAA	AAC	.	.	MAF_USDA=10.87
NC_035093.1	46812253	.	G	C	.	.	MAF_USDA=18.75
NC_035093.1	46812336	.	T	C	.	.	MAF_USDA=1.639
NC_035093.1	46812384	.	G	A	.	.	MAF_INRAE=12.025;MAF_USDA=23.529
NC_035093.1	46812431	.	C	T	.	.	MAF_USDA=5.294
NC_035093.1	46812472	.	G	A	.	.	MAF_INRAE=17.722;MAF_USDA=45.294
NC_035093.1	46812499	.	G	C	.	.	MAF_USDA=2.941
NC_035093.1	46812502	.	T	C	.	.	MAF_INRAE=15.823;MAF_USDA=40.0
NC_035093.1	46812591	.	C	A	.	.	MAF_INRAE=3.333;MAF_USDA=29.167
NC_035093.1	46812601	.	G	T	.	.	MAF_INRAE=49.367;MAF_USDA=19.412
NC_035093.1	46812616	.	G	A	.	.	MAF_INRAE=7.595;MAF_USDA=3.279
NC_035093.1	46812659	.	A	G	.	.	MAF_USDA=18.824
NC_035093.1	46812723	.	C	T	.	.	MAF_INRAE=3.333;MAF_USDA=29.167
NC_035093.1	46812870	.	C	G	.	.	MAF_INRAE=6.667;MAF_USDA=14.706
NC_035093.1	46813025	.	C	T	.	.	MAF_USDA=2.5
NC_035093.1	46813110	.	G	T	.	.	MAF_INRAE=7.5;MAF_USDA=22.353
NC_035093.1	46813131	.	C	T	.	.	MAF_USDA=3.529
NC_035093.1	46813203	.	A	G	.	.	MAF_INRAE=26.667;MAF_USDA=9.836
NC_035093.1	46813347	.	C	T	.	.	MAF_USDA=11.176
NC_035093.1	46813448	.	T	C	.	.	MAF_INRAE=9.167;MAF_USDA=14.706
NC_035093.1	46813502	.	C	T	.	.	MAF_INRAE=35.443;MAF_USDA=30.588
NC_035093.1	46813682	.	G	A	.	.	MAF_INRAE=14.167;MAF_USDA=1.639
NC_035093.1	46813825	.	C	A	.	.	MAF_USDA=9.836
NC_035093.1	46813827	.	C	T	.	.	MAF_USDA=30.0
NC_035093.1	46813845	.	G	A	.	.	MAF_USDA=19.412
NC_035093.1	46813853	.	A	C	.	.	MAF_USDA=5.738
NC_035093.1	46813870	.	C	T	.	.	MAF_USDA=27.059
NC_035093.1	46813911	.	C	A	.	.	MAF_USDA=11.765
NC_035093.1	46813913	.	T	C	.	.	MAF_USDA=8.824
NC_035093.1	46813938	.	C	T	.	.	MAF_INRAE=5.0;MAF_USDA=13.115
NC_035093.1	46813961	.	A	C	.	.	MAF_INRAE=10.759;MAF_USDA=22.353
NC_035093.1	46814136	.	G	A	.	.	MAF_USDA=2.459
NC_035093.1	46814222	.	C	G	.	.	MAF_USDA=1.639
NC_035093.1	46814268	.	C	T	.	.	MAF_INRAE=48.333
NC_035093.1	46814281	.	G	A	.	.	MAF_INRAE=7.5;MAF_USDA=8.824
NC_035093.1	46814482	.	G	T	.	.	MAF_INRAE=48.734;MAF_USDA=30.0
NC_035093.1	46814538	.	C	T	.	.	MAF_USDA=2.459
NC_035093.1	46814580	.	G	T	.	.	MAF_INRAE=1.667
NC_035093.1	46814583	.	A	G	.	.	MAF_INRAE=1.667
NC_035093.1	46814585	.	A	G	.	.	MAF_INRAE=1.667
NC_035093.1	46814590	.	T	C	.	.	MAF_INRAE=40.0;MAF_USDA=41.765
NC_035093.1	46814596	.	C	T	.	.	MAF_INRAE=1.667
NC_035093.1	46814597	.	G	T	.	.	MAF_INRAE=1.667
NC_035093.1	46814609	.	G	A	.	.	MAF_INRAE=40.0;MAF_USDA=37.059
NC_035093.1	46814646	.	G	A	.	.	MAF_USDA=1.639
NC_035093.1	46814649	.	C	A	.	.	MAF_USDA=1.639
NC_035093.1	46814650	.	A	T	.	.	MAF_USDA=4.167
NC_035093.1	46814674	.	C	A	.	.	MAF_INRAE=7.5;MAF_USDA=9.016
NC_035093.1	46814684	.	A	C	.	.	MAF_INRAE=11.392;MAF_USDA=31.176
NC_035093.1	46814685	.	G	A	.	.	MAF_INRAE=10.0;MAF_USDA=24.118
NC_035093.1	46814703	.	T	C	.	.	MAF_USDA=2.459
NC_035093.1	46814724	.	T	C	.	.	MAF_INRAE=10.759;MAF_USDA=30.588
NC_035093.1	46814730	.	C	T	.	.	MAF_INRAE=15.0
NC_035093.1	46814741	.	T	A	.	.	MAF_INRAE=43.038;MAF_USDA=41.176
NC_035093.1	46814744	.	T	C	.	.	MAF_INRAE=26.316;MAF_USDA=10.588
NC_035093.1	46814746	.	T	G	.	.	MAF_INRAE=21.519;MAF_USDA=5.294
NC_035093.1	46814768	.	T	C	.	.	MAF_USDA=4.918
NC_035093.1	46814817	.	T	C	.	.	MAF_USDA=4.098
NC_035093.1	46814849	.	A	T	.	.	MAF_INRAE=48.734;MAF_USDA=30.0
NC_035093.1	46814863	.	A	G	.	.	MAF_INRAE=11.392;MAF_USDA=12.295
NC_035093.1	46814882	.	G	A	.	.	MAF_INRAE=26.316;MAF_USDA=9.412
NC_035093.1	46814939	.	G	T	.	.	MAF_USDA=2.459
NC_035093.1	46814972	.	C	T	.	.	MAF_USDA=1.639
NC_035093.1	46815018	.	G	T	.	.	MAF_USDA=1.639
NC_035093.1	46815034	.	C	T	.	.	MAF_INRAE=26.316;MAF_USDA=16.471
NC_035093.1	46815036	.	T	C	.	.	MAF_INRAE=43.038;MAF_USDA=37.059
NC_035093.1	46815048	.	C	A	.	.	MAF_INRAE=48.734;MAF_USDA=30.588
NC_035093.1	46815096	.	C	A	.	.	MAF_INRAE=48.734;MAF_USDA=28.824
NC_035093.1	46815153	.	C	A	.	.	MAF_INRAE=26.316;MAF_USDA=17.059
NC_035093.1	46815251	.	T	C	.	.	MAF_INRAE=1.667
NC_035093.1	46815255	.	G	T	.	.	MAF_INRAE=1.667
NC_035093.1	46815256	.	T	C	.	.	MAF_INRAE=1.667
NC_035093.1	46815273	.	G	T	.	.	MAF_INRAE=7.5;MAF_USDA=8.197
NC_035093.1	46815274	.	A	C	.	.	MAF_INRAE=1.667
NC_035093.1	46815290	.	T	G	.	.	MAF_INRAE=1.667;MAF_USDA=5.294
NC_035093.1	46815325	.	C	A	.	.	MAF_USDA=4.706
NC_035093.1	46815345	.	C	T	.	.	MAF_INRAE=26.316;MAF_USDA=17.059
NC_035093.1	46815346	.	G	T	.	.	MAF_INRAE=15.19;MAF_USDA=1.639
NC_035093.1	46815350	.	A	C	.	.	MAF_INRAE=1.667;MAF_USDA=1.639
NC_035093.1	46815355	.	C	T	.	.	MAF_INRAE=29.747;MAF_USDA=45.882
NC_035093.1	46815367	.	A	G	.	.	MAF_INRAE=1.667
NC_035093.1	46815374	.	T	A	.	.	MAF_INRAE=1.667
NC_035093.1	46815405	.	T	C	.	.	MAF_USDA=1.639
NC_035093.1	46815547	.	C	A	.	.	MAF_INRAE=15.789
NC_035093.1	46815585	.	G	T	.	.	MAF_USDA=5.294
NC_035093.1	46815605	.	T	C	.	.	MAF_INRAE=3.797;MAF_USDA=6.471
NC_035093.1	46815607	.	A	C	.	.	MAF_INRAE=1.667;MAF_USDA=4.706
NC_035093.1	46815613	.	A	G	.	.	MAF_USDA=4.167
NC_035093.1	46815615	.	G	A	.	.	MAF_INRAE=3.797;MAF_USDA=5.294
NC_035093.1	46815640	.	T	G	.	.	MAF_INRAE=14.167;MAF_USDA=4.098
NC_035093.1	46815651	.	T	C	.	.	MAF_INRAE=10.0;MAF_USDA=20.588
NC_035093.1	46815664	.	A	T	.	.	MAF_INRAE=10.0
NC_035093.1	46815676	.	G	A	.	.	MAF_USDA=8.197
NC_035093.1	46815695	.	T	C	.	.	MAF_INRAE=43.038;MAF_USDA=31.176
NC_035093.1	46815709	.	A	G	.	.	MAF_USDA=3.529
NC_035093.1	46815714	.	C	T	.	.	MAF_INRAE=7.5;MAF_USDA=9.836
NC_035093.1	46815715	.	C	A	.	.	MAF_INRAE=7.5;MAF_USDA=15.294
NC_035093.1	46815718	.	T	A	.	.	MAF_INRAE=45.57;MAF_USDA=32.941
NC_035093.1	46815721	.	A	C	.	.	MAF_INRAE=46.667;MAF_USDA=28.824
NC_035093.1	46815728	.	A	G	.	.	MAF_INRAE=7.5;MAF_USDA=8.197
NC_035093.1	46815729	.	C	T	.	.	MAF_INRAE=7.5;MAF_USDA=8.197
NC_035093.1	46815732	.	T	G	.	.	MAF_INRAE=7.5;MAF_USDA=9.016
NC_035093.1	46815740	.	C	T	.	.	MAF_INRAE=3.797;MAF_USDA=4.706
NC_035093.1	46815745	.	T	A	.	.	MAF_USDA=3.529
NC_035093.1	46815749	.	G	T	.	.	MAF_INRAE=7.5;MAF_USDA=13.115
NC_035093.1	46815753	.	C	A	.	.	MAF_INRAE=26.316;MAF_USDA=7.377
NC_035093.1	46815765	.	A	C	.	.	MAF_USDA=4.167
NC_035093.1	46815766	.	A	C	.	.	MAF_INRAE=10.0;MAF_USDA=47.917
NC_035093.1	46815774	.	G	T	.	.	MAF_USDA=1.639
NC_035093.1	46815824	.	A	T	.	.	MAF_USDA=4.167
NC_035093.1	46815827	.	G	A	.	.	MAF_INRAE=11.392;MAF_USDA=22.353
NC_035093.1	46815828	.	G	T	.	.	MAF_USDA=2.459
NC_035093.1	46815839	.	A	C	.	.	MAF_INRAE=8.228;MAF_USDA=2.459
NC_035093.1	46815972	.	C	G	.	.	MAF_INRAE=14.167
NC_035093.1	46816090	.	G	A	.	.	MAF_INRAE=3.797;MAF_USDA=4.706
NC_035093.1	46816236	.	A	G	.	.	MAF_USDA=8.235
NC_035093.1	46816282	.	A	G	.	.	MAF_INRAE=49.367;MAF_USDA=35.417
NC_035093.1	46816553	.	C	A	.	.	MAF_USDA=8.235
NC_035093.1	46816644	.	G	A	.	.	MAF_INRAE=39.873;MAF_USDA=41.765
NC_035093.1	46816748	.	G	T	.	.	MAF_USDA=6.557
NC_035093.1	46816763	.	G	T	.	.	MAF_INRAE=29.114;MAF_USDA=29.167
NC_035093.1	46816817	.	C	T	.	.	MAF_USDA=6.557
NC_035093.1	46816857	.	A	C	.	.	MAF_USDA=8.235
NC_035093.1	46816906	.	G	A	.	.	MAF_USDA=2.941
NC_035093.1	46816914	.	G	T	.	.	MAF_USDA=4.118
NC_035093.1	46817010	.	G	A	.	.	MAF_USDA=6.557
NC_035093.1	46817153	.	C	A	.	.	MAF_USDA=5.882
NC_035093.1	46817179	.	C	T	.	.	MAF_USDA=7.059
NC_035093.1	46817278	.	A	G	.	.	MAF_INRAE=39.241;MAF_USDA=48.824
NC_035093.1	46817521	.	C	T	.	.	MAF_INRAE=13.291
NC_035093.1	46817524	.	T	G	.	.	MAF_USDA=7.647
NC_035093.1	46817525	.	A	C	.	.	MAF_USDA=7.647
NC_035093.1	46817528	.	G	A	.	.	MAF_USDA=7.647
NC_035093.1	46817546	.	T	A	.	.	MAF_INRAE=39.241;MAF_USDA=35.294
NC_035093.1	46817560	.	A	G	.	.	MAF_USDA=9.412
NC_035093.1	46817566	.	G	C	.	.	MAF_INRAE=15.0
NC_035093.1	46817584	.	C	T	.	.	MAF_INRAE=6.962;MAF_USDA=6.471
NC_035093.1	46817588	.	G	A	.	.	MAF_USDA=1.639
NC_035093.1	46817634	.	C	A	.	.	MAF_INRAE=41.139;MAF_USDA=27.059
NC_035093.1	46817638	.	G	C	.	.	MAF_INRAE=28.333;MAF_USDA=25.882
NC_035093.1	46817650	.	C	T	.	.	MAF_INRAE=46.835;MAF_USDA=19.412
NC_035093.1	46817653	.	G	A	.	.	MAF_INRAE=46.667;MAF_USDA=19.412
NC_035093.1	46817811	.	C	A	.	.	MAF_USDA=17.213
NC_035093.1	46817844	.	A	C	.	.	MAF_INRAE=49.367;MAF_USDA=27.647
NC_035093.1	46817855	.	A	T	.	.	MAF_INRAE=15.0
NC_035093.1	46817939	.	C	A	.	.	MAF_INRAE=25.0;MAF_USDA=29.167
NC_035093.1	46817972	.	A	C	.	.	MAF_INRAE=29.114;MAF_USDA=50.0
NC_035093.1	46817991	.	G	C	.	.	MAF_USDA=4.118
NC_035093.1	46818001	.	A	C	.	.	MAF_USDA=1.639
NC_035093.1	46818063	.	A	G	.	.	MAF_USDA=1.639
NC_035093.1	46818077	.	T	A	.	.	MAF_INRAE=18.354;MAF_USDA=36.471
NC_035093.1	46818133	.	T	A	.	.	MAF_USDA=26.471
NC_035093.1	46818167	.	C	T	.	.	MAF_USDA=3.529
NC_035093.1	46818231	.	C	A	.	.	MAF_USDA=2.941
NC_035093.1	46818234	.	C	G	.	.	MAF_USDA=1.639
NC_035093.1	46818297	.	C	T	.	.	MAF_INRAE=3.797;MAF_USDA=2.353
NC_035093.1	46818388	.	C	T	.	.	MAF_INRAE=49.367;MAF_USDA=21.765
NC_035093.1	46818394	.	C	T	.	.	MAF_USDA=1.176
NC_035093.1	46818491	.	G	T	.	.	MAF_USDA=1.639
NC_035093.1	46818512	.	T	C	.	.	MAF_USDA=3.529
NC_035093.1	46818548	.	G	T	.	.	MAF_USDA=1.639
NC_035093.1	46818578	.	C	G	.	.	MAF_USDA=21.176
NC_035093.1	46818582	.	A	G	.	.	MAF_USDA=21.176
NC_035093.1	46818769	.	C	T	.	.	MAF_INRAE=7.5;MAF_USDA=9.836
NC_035093.1	46818837	.	G	A	.	.	MAF_USDA=30.0
NC_035093.1	46818895	.	T	A	.	.	MAF_INRAE=17.722;MAF_USDA=37.647
NC_035093.1	46819030	.	T	C	.	.	MAF_USDA=12.295
NC_035093.1	46819110	.	G	T	.	.	MAF_USDA=8.235
NC_035093.1	46819115	.	G	A	.	.	MAF_INRAE=27.848;MAF_USDA=26.471
NC_035093.1	46819134	.	C	T	.	.	MAF_USDA=1.639
NC_035093.1	46819138	.	C	T	.	.	MAF_USDA=3.279
NC_035093.1	46819158	.	C	G	.	.	MAF_USDA=3.529
NC_035093.1	46819183	.	A	G	.	.	MAF_USDA=12.295
NC_035093.1	46819207	.	C	A	.	.	MAF_INRAE=17.722;MAF_USDA=37.647
NC_035093.1	46819215	.	G	A	.	.	MAF_USDA=8.235
NC_035093.1	46819227	.	C	T	.	.	MAF_USDA=8.824
NC_035093.1	46819394	.	C	G	.	.	MAF_USDA=8.235
NC_035093.1	46819478	.	C	T	.	.	MAF_USDA=9.836
NC_035093.1	46819540	.	T	C	.	.	MAF_USDA=11.475
NC_035093.1	46819577	.	T	G	.	.	MAF_INRAE=1.667;MAF_USDA=4.167
NC_035093.1	46819616	.	A	G	.	.	MAF_USDA=9.836
NC_035093.1	46819631	.	G	A	.	.	MAF_USDA=1.639
NC_035093.1	46819837	.	C	A	.	.	MAF_INRAE=20.253;MAF_USDA=42.353
NC_035093.1	46819937	.	T	G	.	.	MAF_USDA=4.098
NC_035093.1	46819981	.	G	T	.	.	MAF_USDA=4.098
NC_035093.1	46820029	.	C	T	.	.	MAF_INRAE=8.228;MAF_USDA=18.235
NC_035093.1	46820206	.	C	T	.	.	MAF_INRAE=22.152;MAF_USDA=5.294
NC_035093.1	46820458	.	T	C	.	.	MAF_USDA=3.279
NC_035093.1	46820496	.	A	C	.	.	MAF_USDA=4.167
NC_035093.1	46820507	.	G	T	.	.	MAF_INRAE=17.089;MAF_USDA=39.412
NC_035093.1	46820646	.	A	G	.	.	MAF_INRAE=7.5;MAF_USDA=9.016
NC_035093.1	46820684	.	G	A	.	.	MAF_USDA=8.235
NC_035093.1	46820951	.	T	A	.	.	MAF_INRAE=17.089;MAF_USDA=41.765
NC_035093.1	46822453	.	T	C	.	.	MAF_USDA=31.25
NC_035093.1	46822465	.	A	C	.	.	MAF_USDA=29.167
NC_035093.1	46822597	.	G	A	.	.	MAF_USDA=1.639
NC_035093.1	46822615	.	C	T	.	.	MAF_USDA=11.475
NC_035093.1	46822661	.	G	A	.	.	MAF_USDA=34.783
NC_035093.1	46822691	.	C	T	.	.	MAF_USDA=30.435
NC_035093.1	46822692	.	G	A	.	.	MAF_USDA=10.87
NC_035093.1	46822716	.	G	A	.	.	MAF_USDA=5.488
NC_035093.1	46822755	.	C	T	.	.	MAF_USDA=4.348
NC_035093.1	46822842	.	G	T	.	.	MAF_USDA=34.091
NC_035093.1	46822890	.	G	A	.	.	MAF_USDA=1.695
NC_035093.1	46822892	.	C	T	.	.	MAF_USDA=3.049
NC_035093.1	46822911	.	C	A	.	.	MAF_USDA=35.976
NC_035093.1	46822932	.	T	A	.	.	MAF_USDA=4.237
NC_035093.1	46822949	.	C	G	.	.	MAF_INRAE=5.263;MAF_USDA=20.833
NC_035093.1	46822989	.	C	T	.	.	MAF_USDA=1.639
NC_035093.1	46823018	.	C	G	.	.	MAF_USDA=6.25
NC_035093.1	46823044	.	G	A	.	.	MAF_INRAE=3.797
NC_035093.1	46823094	.	G	T	.	.	MAF_INRAE=7.5
NC_035093.1	46823168	.	G	T	.	.	MAF_INRAE=7.5;MAF_USDA=10.656
NC_035093.1	46823172	.	G	T	.	.	MAF_USDA=10.656
NC_035093.1	46823222	.	G	A	.	.	MAF_INRAE=16.456;MAF_USDA=43.529
NC_035093.1	46823238	.	A	G	.	.	MAF_INRAE=16.456;MAF_USDA=43.529
NC_035093.1	46823275	.	G	C	.	.	MAF_INRAE=8.228;MAF_USDA=21.765
NC_035093.1	46823284	.	A	T	.	.	MAF_USDA=1.765
NC_035093.1	46823401	.	C	T	.	.	MAF_USDA=1.639
NC_035093.1	46823422	.	T	A	.	.	MAF_USDA=1.639
NC_035093.1	46823502	.	C	T	.	.	MAF_INRAE=4.43;MAF_USDA=11.176
NC_035093.1	46823559	.	G	A	.	.	MAF_INRAE=3.797
NC_035093.1	46823583	.	G	T	.	.	MAF_USDA=4.918
NC_035093.1	46823635	.	G	T	.	.	MAF_USDA=4.918
NC_035093.1	46823645	.	G	A	.	.	MAF_INRAE=8.228;MAF_USDA=16.471
NC_035093.1	46823660	.	G	T	.	.	MAF_INRAE=19.62;MAF_USDA=44.118
NC_035093.1	46823690	.	C	T	.	.	MAF_INRAE=17.089;MAF_USDA=42.353
NC_035093.1	46823701	.	G	T	.	.	MAF_INRAE=7.5;MAF_USDA=9.016
NC_035093.1	46823736	.	A	G	.	.	MAF_INRAE=17.089;MAF_USDA=37.5
NC_035093.1	46823837	.	C	T	.	.	MAF_USDA=1.639
NC_035093.1	46823866	.	C	T	.	.	MAF_USDA=1.765
NC_035093.1	46823901	.	T	G	.	.	MAF_USDA=1.639
NC_035093.1	46823904	.	G	A	.	.	MAF_USDA=3.279
NC_035093.1	46823913	.	A	T	.	.	MAF_USDA=2.459
NC_035093.1	46823979	.	A	G	.	.	MAF_INRAE=4.43;MAF_USDA=15.294
NC_035093.1	46824125	.	T	C	.	.	MAF_INRAE=25.949;MAF_USDA=29.412
NC_035093.1	46824127	.	G	A	.	.	MAF_INRAE=20.833;MAF_USDA=28.824
NC_035093.1	46824130	.	C	T	.	.	MAF_USDA=4.098
NC_035093.1	46824601	.	A	T	.	.	MAF_USDA=4.918
NC_035093.1	46824627	.	G	A	.	.	MAF_USDA=6.25
NC_035093.1	46824628	.	A	G	.	.	MAF_USDA=1.639
NC_035093.1	46824860	.	G	A	.	.	MAF_USDA=1.639
NC_035093.1	46824863	.	C	G	.	.	MAF_USDA=4.706
NC_035093.1	46824907	.	G	T	.	.	MAF_USDA=4.118
NC_035093.1	46824920	.	C	A	.	.	MAF_INRAE=26.316;MAF_USDA=1.639
NC_035093.1	46824925	.	A	C	.	.	MAF_USDA=2.459
NC_035093.1	46825279	.	C	A	.	.	MAF_USDA=7.377
NC_035093.1	46825326	.	G	A	.	.	MAF_USDA=4.098
NC_035093.1	46825367	.	C	A	.	.	MAF_USDA=2.459
NC_035093.1	46825381	.	T	C	.	.	MAF_INRAE=13.291;MAF_USDA=22.353
NC_035093.1	46825505	.	T	A	.	.	MAF_INRAE=24.684;MAF_USDA=29.167
NC_035093.1	46825745	.	G	C	.	.	MAF_INRAE=3.797;MAF_USDA=7.647
NC_035093.1	46825812	.	C	A	.	.	MAF_USDA=4.167
NC_035093.1	46825872	.	G	A	.	.	MAF_USDA=5.882
NC_035093.1	46825877	.	T	G	.	.	MAF_USDA=11.475
NC_035093.1	46825909	.	A	C	.	.	MAF_INRAE=3.797;MAF_USDA=20.0
NC_035093.1	46826129	.	G	A	.	.	MAF_USDA=1.639
NC_035093.1	46827046	.	T	A	.	.	MAF_INRAE=8.228;MAF_USDA=18.824
NC_035093.1	46827110	.	A	G	.	.	MAF_USDA=6.557
NC_035093.1	46827135	.	T	G	.	.	MAF_INRAE=3.797
NC_035093.1	46827140	.	A	T	.	.	MAF_USDA=4.098
NC_035093.1	46827255	.	A	T	.	.	MAF_USDA=8.235
NC_035093.1	46827371	.	C	A	.	.	MAF_USDA=12.941
NC_035093.1	46827387	.	G	A	.	.	MAF_INRAE=25.316;MAF_USDA=30.0
NC_035093.1	46827412	.	C	T	.	.	MAF_INRAE=4.43;MAF_USDA=25.294
NC_035093.1	46827422	.	G	C	.	.	MAF_INRAE=7.5;MAF_USDA=9.836
NC_035093.1	46827475	.	A	T	.	.	MAF_USDA=4.167
NC_035093.1	46827505	.	T	G	.	.	MAF_USDA=8.824
NC_035093.1	46827565	.	G	T	.	.	MAF_INRAE=25.316;MAF_USDA=45.833
NC_035093.1	46827567	.	T	C	.	.	MAF_INRAE=20.0;MAF_USDA=45.833
NC_035093.1	46827713	.	G	T	.	.	MAF_INRAE=9.167;MAF_USDA=20.833
NC_035093.1	46827725	.	C	T	.	.	MAF_USDA=1.765
NC_035093.1	46827733	.	G	A	.	.	MAF_USDA=6.557
NC_035093.1	46827738	.	A	C	.	.	MAF_USDA=1.639
NC_035093.1	46827884	.	G	T	.	.	MAF_USDA=3.279
NC_035093.1	46828269	.	C	T	.	.	MAF_INRAE=3.797;MAF_USDA=2.941
NC_035093.1	46828314	.	G	A	.	.	MAF_INRAE=8.228;MAF_USDA=21.176
NC_035093.1	46828315	.	G	T	.	.	MAF_USDA=6.25
NC_035093.1	46828412	.	C	T	.	.	MAF_INRAE=2.5;MAF_USDA=5.882
NC_035093.1	46828418	.	C	G	.	.	MAF_USDA=3.279
NC_035093.1	46828457	.	T	A	.	.	MAF_USDA=2.459
NC_035093.1	46828467	.	T	C	.	.	MAF_USDA=3.279
NC_035093.1	46828472	.	C	T	.	.	MAF_USDA=4.167
NC_035093.1	46828615	.	A	C	.	.	MAF_INRAE=26.316;MAF_USDA=5.738
NC_035093.1	46828643	.	T	C	.	.	MAF_USDA=2.353
NC_035093.1	46828733	.	C	T	.	.	MAF_INRAE=2.5;MAF_USDA=10.417
NC_035093.1	46828737	.	C	T	.	.	MAF_INRAE=23.418;MAF_USDA=40.588
NC_035093.1	46828938	.	G	A	.	.	MAF_USDA=10.417
NC_035093.1	46828942	.	G	A	.	.	MAF_INRAE=43.038;MAF_USDA=20.588
NC_035093.1	46828967	.	T	G	.	.	MAF_USDA=7.647
NC_035093.1	46828971	.	C	T	.	.	MAF_USDA=2.459
NC_035093.1	46828977	.	A	T	.	.	MAF_INRAE=18.354;MAF_USDA=45.833
NC_035093.1	46828981	.	T	A	.	.	MAF_INRAE=18.333;MAF_USDA=10.417
NC_035093.1	46828982	.	T	G	.	.	MAF_INRAE=18.333;MAF_USDA=10.417
NC_035093.1	46828988	.	G	A	.	.	MAF_INRAE=16.456;MAF_USDA=2.083
NC_035093.1	46829099	.	G	T	.	.	MAF_USDA=18.235
NC_035093.1	46829104	.	T	A	.	.	MAF_USDA=1.786
NC_035093.1	46829167	.	G	A	.	.	MAF_USDA=4.918
NC_035093.1	46829180	.	A	G	.	.	MAF_USDA=2.5
NC_035093.1	46829189	.	G	A	.	.	MAF_USDA=1.667
NC_035093.1	46829254	.	C	A	.	.	MAF_INRAE=15.0;MAF_USDA=4.918
NC_035093.1	46829255	.	T	G	.	.	MAF_INRAE=15.0;MAF_USDA=4.918
NC_035093.1	46829274	.	T	A	.	.	MAF_INRAE=48.734;MAF_USDA=19.412
NC_035093.1	46829383	.	G	A	.	.	MAF_USDA=6.471
NC_035093.1	46829390	.	C	T	.	.	MAF_INRAE=26.316;MAF_USDA=2.459
NC_035093.1	46829409	.	G	T	.	.	MAF_INRAE=7.5
NC_035093.1	46829535	.	C	T	.	.	MAF_INRAE=5.696;MAF_USDA=13.529
NC_035093.1	46829589	.	A	G	.	.	MAF_INRAE=26.316;MAF_USDA=2.459
NC_035093.1	46829646	.	C	T	.	.	MAF_USDA=3.333
NC_035093.1	46829748	.	G	A	.	.	MAF_INRAE=15.0;MAF_USDA=7.377
NC_035093.1	46829873	.	G	T	.	.	MAF_INRAE=5.833
NC_035093.1	46829965	.	A	T	.	.	MAF_INRAE=15.0;MAF_USDA=5.738
NC_035093.1	46830003	.	T	A	.	.	MAF_USDA=8.824
NC_035093.1	46830015	.	G	T	.	.	MAF_INRAE=8.861;MAF_USDA=22.353
NC_035093.1	46830090	.	C	T	.	.	MAF_INRAE=23.684;MAF_USDA=6.557
NC_035093.1	46830111	.	G	T	.	.	MAF_USDA=7.377
NC_035093.1	46830155	.	A	T	.	.	MAF_INRAE=5.696;MAF_USDA=11.765
NC_035093.1	46830160	.	C	T	.	.	MAF_INRAE=3.333
NC_035093.1	46830186	.	T	C	.	.	MAF_INRAE=42.405;MAF_USDA=25.882
NC_035093.1	46830213	.	G	T	.	.	MAF_USDA=6.25
NC_035093.1	46830248	.	A	G	.	.	MAF_USDA=8.824
NC_035093.1	46830360	.	G	C	.	.	MAF_USDA=6.25
NC_035093.1	46830386	.	G	A	.	.	MAF_USDA=9.412
NC_035093.1	46830402	.	T	C	.	.	MAF_INRAE=15.0;MAF_USDA=9.836
NC_035093.1	46830492	.	G	T	.	.	MAF_INRAE=26.316;MAF_USDA=5.738
NC_035093.1	46830497	.	C	T	.	.	MAF_INRAE=9.167;MAF_USDA=13.529
NC_035093.1	46830564	.	A	G	.	.	MAF_INRAE=8.228;MAF_USDA=3.529
NC_035093.1	46830693	.	G	A	.	.	MAF_USDA=1.639
NC_035093.1	46830713	.	T	A	.	.	MAF_USDA=8.824
NC_035093.1	46830725	.	G	A	.	.	MAF_USDA=8.824
NC_035093.1	46830726	.	C	G	.	.	MAF_USDA=8.824
NC_035093.1	46830770	.	T	A	.	.	MAF_INRAE=45.57;MAF_USDA=16.471
NC_035093.1	46830775	.	A	T	.	.	MAF_USDA=1.765
NC_035093.1	46830836	.	C	G	.	.	MAF_INRAE=7.5;MAF_USDA=9.016
NC_035093.1	46830842	.	G	T	.	.	MAF_INRAE=5.063;MAF_USDA=5.738
NC_035093.1	46830883	.	C	T	.	.	MAF_USDA=2.459
NC_035093.1	46830885	.	T	G	.	.	MAF_USDA=3.279
NC_035093.1	46830938	.	G	A	.	.	MAF_USDA=6.25
NC_035093.1	46830966	.	G	A	.	.	MAF_INRAE=8.861;MAF_USDA=24.118
NC_035093.1	46831031	.	T	A	.	.	MAF_USDA=2.459
NC_035093.1	46831103	.	A	C	.	.	MAF_USDA=1.639
NC_035093.1	46831112	.	T	C	.	.	MAF_USDA=9.412
NC_035093.1	46831113	.	A	G	.	.	MAF_INRAE=7.5;MAF_USDA=9.016
NC_035093.1	46831152	.	C	T	.	.	MAF_USDA=9.412
NC_035093.1	46831187	.	C	T	.	.	MAF_USDA=6.25
NC_035093.1	46831263	.	T	G	.	.	MAF_INRAE=42.405;MAF_USDA=22.941
NC_035093.1	46831290	.	C	T	.	.	MAF_INRAE=9.167;MAF_USDA=21.176
NC_035093.1	46831297	.	G	A	.	.	MAF_INRAE=6.667;MAF_USDA=8.197
NC_035093.1	46831303	.	G	C	.	.	MAF_USDA=6.25
NC_035093.1	46831356	.	C	G	.	.	MAF_USDA=4.098
NC_035093.1	46831391	.	C	T	.	.	MAF_USDA=1.639
NC_035093.1	46831396	.	G	A	.	.	MAF_INRAE=44.937
NC_035093.1	46831416	.	G	C	.	.	MAF_INRAE=46.203;MAF_USDA=35.417
NC_035093.1	46831421	.	A	G	.	.	MAF_INRAE=46.203;MAF_USDA=20.0
NC_035093.1	46831434	.	T	C	.	.	MAF_INRAE=46.203;MAF_USDA=21.176
NC_035093.1	46831441	.	T	A	.	.	MAF_USDA=2.459
NC_035093.1	46831444	.	C	A	.	.	MAF_INRAE=46.203;MAF_USDA=20.588
NC_035093.1	46831493	.	C	T	.	.	MAF_INRAE=26.316;MAF_USDA=3.279
NC_035093.1	46831537	.	C	T	.	.	MAF_INRAE=8.228;MAF_USDA=3.529
NC_035093.1	46831547	.	A	G	.	.	MAF_INRAE=3.797
NC_035093.1	46831581	.	G	A	.	.	MAF_USDA=4.167
NC_035093.1	46831616	.	C	T	.	.	MAF_USDA=6.25
NC_035093.1	46831645	.	C	T	.	.	MAF_USDA=8.235
NC_035093.1	46831793	.	C	T	.	.	MAF_INRAE=7.5;MAF_USDA=10.656
NC_035093.1	46831988	.	T	A	.	.	MAF_USDA=8.824
NC_035093.1	46832035	.	A	C	.	.	MAF_USDA=6.25
NC_035093.1	46832066	.	G	A	.	.	MAF_USDA=7.377
NC_035093.1	46832074	.	T	C	.	.	MAF_INRAE=3.333
NC_035093.1	46832097	.	T	C	.	.	MAF_INRAE=26.316;MAF_USDA=12.353
NC_035093.1	46832122	.	C	A	.	.	MAF_INRAE=26.316;MAF_USDA=12.353
NC_035093.1	46832143	.	A	G	.	.	MAF_USDA=2.941
NC_035093.1	46832147	.	C	A	.	.	MAF_INRAE=25.949;MAF_USDA=47.059
NC_035093.1	46832198	.	G	T	.	.	MAF_INRAE=15.0;MAF_USDA=17.213
NC_035093.1	46832211	.	T	G	.	.	MAF_INRAE=26.316;MAF_USDA=5.738
NC_035093.1	46832226	.	A	T	.	.	MAF_INRAE=15.0;MAF_USDA=8.197
NC_035093.1	46832234	.	C	T	.	.	MAF_USDA=5.294
NC_035093.1	46832256	.	T	C	.	.	MAF_USDA=3.279
NC_035093.1	46832330	.	T	C	.	.	MAF_USDA=6.25
NC_035093.1	46832340	.	C	T	.	.	MAF_INRAE=26.316;MAF_USDA=2.459
NC_035093.1	46832351	.	A	G	.	.	MAF_INRAE=5.696;MAF_USDA=1.639
NC_035093.1	46832499	.	C	T	.	.	MAF_INRAE=8.861;MAF_USDA=3.529
NC_035093.1	46832511	.	A	C	.	.	MAF_USDA=8.824
NC_035093.1	46832554	.	A	C	.	.	MAF_INRAE=5.263;MAF_USDA=8.235
NC_035093.1	46832558	.	T	G	.	.	MAF_INRAE=45.57;MAF_USDA=17.647
NC_035093.1	46832684	.	T	A	.	.	MAF_USDA=2.941
NC_035093.1	46832686	.	A	T	.	.	MAF_USDA=2.459
NC_035093.1	46832687	.	T	A	.	.	MAF_INRAE=20.253;MAF_USDA=37.059
NC_035093.1	46832774	.	A	G	.	.	MAF_USDA=6.557
NC_035093.1	46832803	.	C	T	.	.	MAF_INRAE=20.886;MAF_USDA=42.353
NC_035093.1	46832828	.	T	G	.	.	MAF_USDA=4.098
NC_035093.1	46832865	.	T	A	.	.	MAF_USDA=4.167
NC_035093.1	46832899	.	C	A	.	.	MAF_INRAE=22.785;MAF_USDA=42.941
NC_035093.1	46832914	.	G	A	.	.	MAF_USDA=2.459
NC_035093.1	46832978	.	G	T	.	.	MAF_USDA=4.167
NC_035093.1	46832996	.	C	G	.	.	MAF_INRAE=26.316;MAF_USDA=2.459
NC_035093.1	46833039	.	C	G	.	.	MAF_INRAE=23.418;MAF_USDA=45.294
NC_035093.1	46833074	.	T	C	.	.	MAF_INRAE=26.316;MAF_USDA=1.639
NC_035093.1	46833157	.	C	T	.	.	MAF_INRAE=41.139;MAF_USDA=48.824
NC_035093.1	46833465	.	T	C	.	.	MAF_USDA=1.639
NC_035093.1	46833701	.	C	G	.	.	MAF_INRAE=7.5;MAF_USDA=9.016
NC_035093.1	46833904	.	G	C	.	.	MAF_USDA=2.459
NC_035093.1	46833960	.	A	T	.	.	MAF_USDA=5.738
NC_035093.1	46833979	.	A	T	.	.	MAF_USDA=6.557
NC_035093.1	46834065	.	G	C	.	.	MAF_INRAE=5.696;MAF_USDA=13.529
NC_035093.1	46834067	.	T	C	.	.	MAF_USDA=1.639
NC_035093.1	46834158	.	G	A	.	.	MAF_INRAE=5.263;MAF_USDA=8.235
NC_035093.1	46834335	.	C	T	.	.	MAF_USDA=5.0
NC_035093.1	46834365	.	G	T	.	.	MAF_USDA=5.0
NC_035093.1	46834395	.	C	T	.	.	MAF_USDA=5.738
NC_035093.1	46834566	.	T	G	.	.	MAF_INRAE=15.19;MAF_USDA=11.765
NC_035093.1	46834595	.	C	T	.	.	MAF_USDA=6.25
NC_035093.1	46834821	.	G	A	.	.	MAF_USDA=5.833
NC_035093.1	46835023	.	C	T	.	.	MAF_USDA=6.25
NC_035093.1	46835025	.	C	T	.	.	MAF_USDA=1.695
NC_035093.1	46835112	.	C	T	.	.	MAF_USDA=2.5
NC_035093.1	46835156	.	C	A	.	.	MAF_USDA=5.0
NC_035093.1	46835175	.	G	C	.	.	MAF_USDA=14.167
NC_035093.1	46835241	.	G	T	.	.	MAF_USDA=6.25
NC_035093.1	46835318	.	G	A	.	.	MAF_INRAE=12.5;MAF_USDA=4.706
NC_035093.1	46835335	.	G	C	.	.	MAF_INRAE=9.167;MAF_USDA=12.941
NC_035093.1	46835339	.	T	A	.	.	MAF_USDA=1.639
NC_035093.1	46835394	.	A	T	.	.	MAF_USDA=1.765
NC_035093.1	46835400	.	G	T	.	.	MAF_INRAE=9.167;MAF_USDA=17.059
NC_035093.1	46835402	.	G	A	.	.	MAF_USDA=3.279
NC_035093.1	46835424	.	T	A	.	.	MAF_INRAE=20.253;MAF_USDA=40.0
NC_035093.1	46835451	.	C	G	.	.	MAF_INRAE=5.696;MAF_USDA=22.353
NC_035093.1	46835481	.	C	T	.	.	MAF_USDA=1.639
NC_035093.1	46835482	.	G	A	.	.	MAF_INRAE=10.526
NC_035093.1	46835491	.	A	G	.	.	MAF_USDA=6.25
NC_035093.1	46835551	.	C	T	.	.	MAF_USDA=3.279
NC_035093.1	46835586	.	C	T	.	.	MAF_INRAE=6.329;MAF_USDA=3.279
NC_035093.1	46835659	.	C	T	.	.	MAF_USDA=6.471
NC_035093.1	46835660	.	A	G	.	.	MAF_USDA=6.25
NC_035093.1	46835705	.	T	G	.	.	MAF_USDA=6.25
NC_035093.1	46835849	.	G	A	.	.	MAF_USDA=4.918
NC_035093.1	46835906	.	C	G	.	.	MAF_USDA=6.25
NC_035093.1	46835940	.	A	G	.	.	MAF_INRAE=19.167;MAF_USDA=3.279
NC_035093.1	46835960	.	T	C	.	.	MAF_INRAE=19.167;MAF_USDA=20.0
NC_035093.1	46835961	.	G	A	.	.	MAF_USDA=6.25
NC_035093.1	46835989	.	G	A	.	.	MAF_USDA=5.738
NC_035093.1	46836033	.	A	G	.	.	MAF_USDA=6.25
NC_035093.1	46836224	.	A	C	.	.	MAF_USDA=6.25
NC_035093.1	46836259	.	A	T	.	.	MAF_INRAE=22.5;MAF_USDA=28.571
NC_035093.1	46836285	.	A	G	.	.	MAF_USDA=6.25
NC_035093.1	46836314	.	T	G	.	.	MAF_USDA=1.639
NC_035093.1	46836357	.	C	T	.	.	MAF_USDA=1.639
NC_035093.1	46836385	.	C	T	.	.	MAF_USDA=2.459
NC_035093.1	46836415	.	A	T	.	.	MAF_USDA=6.25
NC_035093.1	46836416	.	G	C	.	.	MAF_USDA=6.25
NC_035093.1	46836417	.	A	C	.	.	MAF_USDA=6.25
NC_035093.1	46836452	.	T	C	.	.	MAF_INRAE=41.139;MAF_USDA=45.294
NC_035093.1	46836533	.	G	A	.	.	MAF_INRAE=6.329
NC_035093.1	46836635	.	A	C	.	.	MAF_USDA=4.918
NC_035093.1	46836640	.	A	G	.	.	MAF_INRAE=9.167;MAF_USDA=11.475
NC_035093.1	46836652	.	G	T	.	.	MAF_USDA=4.918
NC_035093.1	46836658	.	A	G	.	.	MAF_USDA=4.918
NC_035093.1	46836674	.	C	T	.	.	MAF_INRAE=5.063;MAF_USDA=13.529
NC_035093.1	46836681	.	G	A	.	.	MAF_INRAE=48.734;MAF_USDA=16.471
NC_035093.1	46836710	.	A	C	.	.	MAF_USDA=4.098
NC_035093.1	46836715	.	T	C	.	.	MAF_USDA=4.098
NC_035093.1	46836716	.	G	A	.	.	MAF_USDA=4.098
NC_035093.1	46836741	.	G	T	.	.	MAF_USDA=7.377
NC_035093.1	46836746	.	G	T	.	.	MAF_USDA=3.279
NC_035093.1	46836932	.	A	G	.	.	MAF_USDA=39.583
NC_035093.1	46837408	.	C	A	.	.	MAF_USDA=13.115
NC_035093.1	46837546	.	T	G	.	.	MAF_USDA=1.176
NC_035093.1	46837638	.	C	A	.	.	MAF_USDA=1.639
NC_035093.1	46837725	.	A	G	.	.	MAF_INRAE=49.367;MAF_USDA=14.118
NC_035093.1	46837735	.	T	C	.	.	MAF_INRAE=9.167;MAF_USDA=12.353
NC_035093.1	46837854	.	T	G	.	.	MAF_INRAE=3.333;MAF_USDA=21.765
NC_035093.1	46837991	.	G	A	.	.	MAF_USDA=2.459
NC_035093.1	46838032	.	T	A	.	.	MAF_INRAE=5.696;MAF_USDA=12.941
NC_035093.1	46838080	.	A	T	.	.	MAF_INRAE=17.722;MAF_USDA=26.471
NC_035093.1	46838150	.	A	G	.	.	MAF_INRAE=7.5;MAF_USDA=8.824
NC_035093.1	46838182	.	G	T	.	.	MAF_INRAE=15.19;MAF_USDA=14.706
NC_035093.1	46838228	.	C	T	.	.	MAF_INRAE=5.263;MAF_USDA=2.083
NC_035093.1	46838256	.	G	A	.	.	MAF_INRAE=15.789
NC_035093.1	46838368	.	T	G	.	.	MAF_INRAE=24.684;MAF_USDA=29.412
NC_035093.1	46838475	.	T	A	.	.	MAF_INRAE=49.367;MAF_USDA=23.529
NC_035093.1	46838589	.	T	C	.	.	MAF_INRAE=8.333;MAF_USDA=14.118
NC_035093.1	46838595	.	C	T	.	.	MAF_USDA=3.279
NC_035093.1	46838602	.	A	G	.	.	MAF_USDA=4.167
NC_035093.1	46838634	.	A	T	.	.	MAF_INRAE=32.911;MAF_USDA=45.833
NC_035093.1	46838653	.	C	T	.	.	MAF_INRAE=9.167;MAF_USDA=19.412
NC_035093.1	46838711	.	C	A	.	.	MAF_USDA=4.098
NC_035093.1	46838733	.	C	T	.	.	MAF_USDA=1.639
NC_035093.1	46838744	.	G	A	.	.	MAF_INRAE=9.167;MAF_USDA=12.941
NC_035093.1	46838760	.	A	G	.	.	MAF_INRAE=7.5;MAF_USDA=9.016
NC_035093.1	46838783	.	A	G	.	.	MAF_INRAE=15.0;MAF_USDA=4.098
NC_035093.1	46838820	.	C	T	.	.	MAF_INRAE=20.886;MAF_USDA=18.235
NC_035093.1	46838879	.	C	T	.	.	MAF_USDA=8.333
NC_035093.1	46838902	.	C	T	.	.	MAF_INRAE=5.263;MAF_USDA=27.059
NC_035093.1	46838963	.	C	A	.	.	MAF_INRAE=13.291;MAF_USDA=14.118
NC_035093.1	46839038	.	G	T	.	.	MAF_INRAE=5.263;MAF_USDA=7.647
NC_035093.1	46839205	.	C	G	.	.	MAF_USDA=6.25
NC_035093.1	46839219	.	C	T	.	.	MAF_USDA=3.529
NC_035093.1	46839368	.	T	G	.	.	MAF_USDA=7.5
NC_035093.1	46839395	.	T	C	.	.	MAF_USDA=2.976
NC_035093.1	46839425	.	G	A	.	.	MAF_USDA=3.333
NC_035093.1	46839618	.	C	A	.	.	MAF_INRAE=7.5;MAF_USDA=8.235
NC_035093.1	46839636	.	A	C	.	.	MAF_INRAE=17.722;MAF_USDA=20.588
NC_035093.1	46839637	.	T	G	.	.	MAF_INRAE=7.5;MAF_USDA=14.118
NC_035093.1	46839748	.	T	G	.	.	MAF_INRAE=17.722;MAF_USDA=37.059
NC_035093.1	46839797	.	T	C	.	.	MAF_INRAE=7.5;MAF_USDA=8.235
NC_035093.1	46839877	.	A	T	.	.	MAF_INRAE=5.263;MAF_USDA=3.279
NC_035093.1	46839951	.	A	G	.	.	MAF_INRAE=13.924
NC_035093.1	46840031	.	G	A	.	.	MAF_INRAE=7.5;MAF_USDA=8.824
NC_035093.1	46840045	.	G	T	.	.	MAF_INRAE=8.861;MAF_USDA=10.588
NC_035093.1	46840098	.	A	T	.	.	MAF_INRAE=5.263;MAF_USDA=8.235
NC_035093.1	46840119	.	C	A	.	.	MAF_INRAE=10.127;MAF_USDA=31.765
NC_035093.1	46840156	.	A	T	.	.	MAF_INRAE=18.987;MAF_USDA=43.529
NC_035093.1	46840202	.	T	G	.	.	MAF_INRAE=45.57;MAF_USDA=12.353
NC_035093.1	46840251	.	T	C	.	.	MAF_INRAE=15.0
NC_035093.1	46840264	.	G	A	.	.	MAF_INRAE=15.0;MAF_USDA=4.706
NC_035093.1	46840429	.	A	C	.	.	MAF_INRAE=6.329
NC_035093.1	46840451	.	C	G	.	.	MAF_INRAE=3.797;MAF_USDA=12.353
NC_035093.1	46840456	.	G	T	.	.	MAF_USDA=2.459
NC_035093.1	46840470	.	T	C	.	.	MAF_INRAE=46.667;MAF_USDA=12.941
NC_035093.1	46840484	.	T	A	.	.	MAF_USDA=2.083
NC_035093.1	46840486	.	T	C	.	.	MAF_INRAE=3.797;MAF_USDA=12.941
NC_035093.1	46840527	.	A	G	.	.	MAF_INRAE=18.354;MAF_USDA=43.529
NC_035093.1	46840607	.	G	T	.	.	MAF_INRAE=3.797;MAF_USDA=11.765
NC_035093.1	46840715	.	C	A	.	.	MAF_USDA=1.639
NC_035093.1	46840929	.	A	G	.	.	MAF_USDA=2.353
NC_035093.1	46840957	.	A	T	.	.	MAF_INRAE=15.19;MAF_USDA=11.176
NC_035093.1	46841004	.	T	A	.	.	MAF_USDA=20.833
NC_035093.1	46841005	.	C	A	.	.	MAF_USDA=1.639
NC_035093.1	46841154	.	T	G	.	.	MAF_INRAE=5.263;MAF_USDA=3.333
NC_035093.1	46841170	.	G	A	.	.	MAF_INRAE=13.291;MAF_USDA=16.071
NC_035093.1	46841205	.	G	T	.	.	MAF_INRAE=6.329
NC_035093.1	46841240	.	G	A	.	.	MAF_USDA=4.098
NC_035093.1	46841601	.	A	G	.	.	MAF_USDA=11.176
NC_035093.1	46841636	.	A	T	.	.	MAF_USDA=1.639
NC_035093.1	46841710	.	T	C	.	.	MAF_USDA=12.941
NC_035093.1	46841712	.	C	A	.	.	MAF_INRAE=15.19;MAF_USDA=11.176
NC_035093.1	46841713	.	A	C	.	.	MAF_INRAE=11.667;MAF_USDA=11.176
NC_035093.1	46841716	.	A	T	.	.	MAF_INRAE=15.789
NC_035093.1	46841781	.	G	A	.	.	MAF_INRAE=15.19
NC_035093.1	46841834	.	A	G	.	.	MAF_INRAE=15.19;MAF_USDA=11.176
NC_035093.1	46841837	.	T	C	.	.	MAF_INRAE=49.367;MAF_USDA=28.824
NC_035093.1	46841976	.	C	T	.	.	MAF_INRAE=3.797;MAF_USDA=5.294
NC_035093.1	46842062	.	C	A	.	.	MAF_USDA=14.118
NC_035093.1	46842089	.	C	A	.	.	MAF_INRAE=5.263;MAF_USDA=2.459
NC_035093.1	46842107	.	G	T	.	.	MAF_INRAE=3.797;MAF_USDA=4.098
NC_035093.1	46842114	.	T	C	.	.	MAF_USDA=15.574
NC_035093.1	46842115	.	T	A	.	.	MAF_INRAE=15.19;MAF_USDA=19.672
NC_035093.1	46842149	.	T	A	.	.	MAF_INRAE=15.0;MAF_USDA=5.882
NC_035093.1	46842221	.	C	A	.	.	MAF_INRAE=46.835;MAF_USDA=48.824
NC_035093.1	46842319	.	C	T	.	.	MAF_INRAE=12.658;MAF_USDA=19.412
NC_035093.1	46842390	.	C	T	.	.	MAF_INRAE=50.0;MAF_USDA=25.882
NC_035093.1	46842413	.	A	T	.	.	MAF_USDA=5.294
NC_035093.1	46842417	.	G	A	.	.	MAF_INRAE=50.0;MAF_USDA=25.882
NC_035093.1	46842455	.	A	G	.	.	MAF_USDA=1.639
NC_035093.1	46842616	.	C	A	.	.	MAF_INRAE=9.167;MAF_USDA=12.941
NC_035093.1	46842645	.	G	T	.	.	MAF_INRAE=3.797
NC_035093.1	46842714	.	G	A	.	.	MAF_USDA=1.639
NC_035093.1	46842766	.	C	A	.	.	MAF_INRAE=18.354;MAF_USDA=6.471
NC_035093.1	46842785	.	A	T	.	.	MAF_INRAE=5.263;MAF_USDA=13.529
NC_035093.1	46842869	.	A	C	.	.	MAF_INRAE=42.105;MAF_USDA=19.412
NC_035093.1	46842933	.	C	A	.	.	MAF_USDA=1.639
NC_035093.1	46843034	.	C	A	.	.	MAF_INRAE=9.494;MAF_USDA=14.706
NC_035093.1	46843078	.	C	A	.	.	MAF_INRAE=31.579;MAF_USDA=21.765
NC_035093.1	46843087	.	C	A	.	.	MAF_USDA=13.529
NC_035093.1	46843142	.	C	G	.	.	MAF_INRAE=7.5;MAF_USDA=20.588
NC_035093.1	46843170	.	T	C	.	.	MAF_INRAE=40.506;MAF_USDA=31.176
NC_035093.1	46843260	.	T	C	.	.	MAF_USDA=4.918
NC_035093.1	46843300	.	G	A	.	.	MAF_USDA=1.639
NC_035093.1	46843329	.	C	A	.	.	MAF_INRAE=5.263;MAF_USDA=8.235
NC_035093.1	46843365	.	T	G	.	.	MAF_USDA=6.25
NC_035093.1	46843425	.	A	C	.	.	MAF_INRAE=38.608;MAF_USDA=45.294
NC_035093.1	46843680	.	C	T	.	.	MAF_INRAE=9.167;MAF_USDA=12.941
NC_035093.1	46843681	.	C	A	.	.	MAF_INRAE=9.167;MAF_USDA=12.941
NC_035093.1	46843696	.	C	A	.	.	MAF_INRAE=48.734;MAF_USDA=11.176
NC_035093.1	46843708	.	T	C	.	.	MAF_INRAE=29.747;MAF_USDA=35.294
NC_035093.1	46843734	.	T	A	.	.	MAF_INRAE=29.747;MAF_USDA=33.529
NC_035093.1	46843788	.	T	C	.	.	MAF_INRAE=8.861;MAF_USDA=11.176
NC_035093.1	46843807	.	G	T	.	.	MAF_INRAE=15.0;MAF_USDA=2.459
NC_035093.1	46843809	.	G	T	.	.	MAF_INRAE=34.167;MAF_USDA=32.353
NC_035093.1	46843814	.	T	A	.	.	MAF_INRAE=10.127;MAF_USDA=17.059
NC_035093.1	46843955	.	T	C	.	.	MAF_USDA=2.941
NC_035093.1	46844067	.	A	G	.	.	MAF_INRAE=26.316;MAF_USDA=4.918
NC_035093.1	46844090	.	G	A,T	.	.	MAF_INRAE=10.526;MAF_USDA=6.25
NC_035093.1	46844135	.	C	A	.	.	MAF_USDA=1.639
NC_035093.1	46844153	.	C	A	.	.	MAF_USDA=2.941
NC_035093.1	46844175	.	T	A	.	.	MAF_INRAE=20.886;MAF_USDA=21.765
NC_035093.1	46844190	.	A	C	.	.	MAF_INRAE=23.418;MAF_USDA=22.353
NC_035093.1	46844286	.	T	C	.	.	MAF_INRAE=9.167;MAF_USDA=12.941
NC_035093.1	46844309	.	G	T	.	.	MAF_INRAE=7.5;MAF_USDA=8.197
NC_035093.1	46844380	.	G	T	.	.	MAF_INRAE=15.0;MAF_USDA=5.738
NC_035093.1	46844433	.	G	A	.	.	MAF_USDA=1.639
NC_035093.1	46844705	.	G	A	.	.	MAF_INRAE=14.167;MAF_USDA=2.459
NC_035093.1	46845059	.	G	C	.	.	MAF_INRAE=4.167;MAF_USDA=2.459
NC_035093.1	46845298	.	G	A	.	.	MAF_INRAE=5.263
NC_035093.1	46845318	.	G	A	.	.	MAF_INRAE=12.025;MAF_USDA=29.412
NC_035093.1	46845341	.	C	T	.	.	MAF_USDA=2.353
NC_035093.1	46845348	.	G	A	.	.	MAF_INRAE=10.526;MAF_USDA=2.353
NC_035093.1	46845425	.	C	A	.	.	MAF_USDA=2.353
NC_035093.1	46845498	.	G	A	.	.	MAF_INRAE=7.5
NC_035093.1	46845510	.	A	G	.	.	MAF_INRAE=23.418;MAF_USDA=31.765
NC_035093.1	46845540	.	G	A	.	.	MAF_USDA=4.167
NC_035093.1	46845600	.	G	A	.	.	MAF_USDA=19.048
NC_035093.1	46845601	.	G	T	.	.	MAF_USDA=19.412
NC_035093.1	46845611	.	A	T	.	.	MAF_INRAE=31.579;MAF_USDA=35.882
NC_035093.1	46845665	.	T	C	.	.	MAF_INRAE=6.962;MAF_USDA=38.235
NC_035093.1	46845740	.	G	A	.	.	MAF_USDA=1.765
NC_035093.1	46845816	.	T	C	.	.	MAF_INRAE=3.797
NC_035093.1	46845851	.	G	C	.	.	MAF_USDA=2.459
NC_035093.1	46845922	.	G	A	.	.	MAF_INRAE=10.759;MAF_USDA=14.118
NC_035093.1	46846097	.	A	G	.	.	MAF_INRAE=41.139;MAF_USDA=31.176
NC_035093.1	46846104	.	T	C	.	.	MAF_INRAE=41.139;MAF_USDA=30.588
NC_035093.1	46846335	.	A	T	.	.	MAF_USDA=13.115
NC_035093.1	46846423	.	C	T	.	.	MAF_INRAE=36.076;MAF_USDA=19.412
NC_035093.1	46846446	.	T	C	.	.	MAF_USDA=9.016
NC_035093.1	46846477	.	T	A	.	.	MAF_USDA=7.647
NC_035093.1	46846494	.	C	A	.	.	MAF_INRAE=10.526
NC_035093.1	46846630	.	A	G	.	.	MAF_USDA=7.143
NC_035093.1	46846671	.	G	C	.	.	MAF_INRAE=3.797
NC_035093.1	46846695	.	G	A	.	.	MAF_USDA=11.667
NC_035093.1	46846778	.	C	A	.	.	MAF_INRAE=26.316
NC_035093.1	46846789	.	A	G	.	.	MAF_INRAE=40.506;MAF_USDA=31.176
NC_035093.1	46846876	.	T	G	.	.	MAF_INRAE=9.167;MAF_USDA=13.529
NC_035093.1	46846949	.	C	A	.	.	MAF_INRAE=26.316;MAF_USDA=1.639
NC_035093.1	46846973	.	A	G	.	.	MAF_USDA=8.197
NC_035093.1	46847001	.	A	C	.	.	MAF_INRAE=20.253;MAF_USDA=25.294
NC_035093.1	46847016	.	C	A	.	.	MAF_USDA=4.098
NC_035093.1	46847042	.	C	A	.	.	MAF_INRAE=14.167;MAF_USDA=17.647
NC_035093.1	46847102	.	C	T	.	.	MAF_USDA=4.167
NC_035093.1	46847131	.	T	A	.	.	MAF_INRAE=22.785;MAF_USDA=16.471
NC_035093.1	46847165	.	G	A	.	.	MAF_USDA=1.639
NC_035093.1	46847179	.	C	A	.	.	MAF_INRAE=48.101;MAF_USDA=30.588
NC_035093.1	46847325	.	A	C	.	.	MAF_USDA=4.167
NC_035093.1	46847367	.	T	C	.	.	MAF_INRAE=40.506;MAF_USDA=27.647
NC_035093.1	46847386	.	C	A	.	.	MAF_INRAE=15.0;MAF_USDA=6.471
NC_035093.1	46847431	.	G	T	.	.	MAF_USDA=10.833
NC_035093.1	46847499	.	A	T	.	.	MAF_USDA=7.647
NC_035093.1	46847569	.	G	A	.	.	MAF_INRAE=15.0;MAF_USDA=2.459
NC_035093.1	46847607	.	C	T	.	.	MAF_INRAE=40.0;MAF_USDA=22.024
NC_035093.1	46847625	.	A	C	.	.	MAF_INRAE=10.0;MAF_USDA=13.095
NC_035093.1	46847627	.	C	A	.	.	MAF_USDA=16.071
NC_035093.1	46847676	.	C	T	.	.	MAF_USDA=4.167
NC_035093.1	46847714	.	A	G	.	.	MAF_INRAE=30.0;MAF_USDA=7.647
NC_035093.1	46847815	.	A	C	.	.	MAF_INRAE=30.833;MAF_USDA=8.824
NC_035093.1	46847828	.	C	T	.	.	MAF_INRAE=37.975;MAF_USDA=42.941
NC_035093.1	46847856	.	C	A	.	.	MAF_USDA=1.639
NC_035093.1	46847982	.	C	T	.	.	MAF_INRAE=36.076;MAF_USDA=38.824
NC_035093.1	46847999	.	A	T	.	.	MAF_USDA=1.639
NC_035093.1	46848000	.	T	G	.	.	MAF_USDA=1.639
NC_035093.1	46848077	.	A	T	.	.	MAF_INRAE=36.076;MAF_USDA=43.529
NC_035093.1	46848100	.	G	A	.	.	MAF_INRAE=3.797;MAF_USDA=1.765
NC_035093.1	46848101	.	T	A	.	.	MAF_INRAE=3.333
NC_035093.1	46848129	.	G	T	.	.	MAF_USDA=4.098
NC_035093.1	46848199	.	G	A	.	.	MAF_INRAE=26.316;MAF_USDA=10.588
NC_035093.1	46848277	.	A	G	.	.	MAF_INRAE=36.076;MAF_USDA=42.353
NC_035093.1	46848353	.	T	A	.	.	MAF_USDA=1.639
NC_035093.1	46848359	.	G	A	.	.	MAF_INRAE=5.263;MAF_USDA=20.588
NC_035093.1	46848373	.	G	T	.	.	MAF_INRAE=36.076;MAF_USDA=40.0
NC_035093.1	46848403	.	A	G	.	.	MAF_INRAE=10.759;MAF_USDA=17.647
NC_035093.1	46848405	.	A	G	.	.	MAF_INRAE=32.5;MAF_USDA=40.588
NC_035093.1	46848417	.	A	C	.	.	MAF_INRAE=7.5;MAF_USDA=7.377
NC_035093.1	46848423	.	C	G	.	.	MAF_INRAE=30.833;MAF_USDA=5.882
NC_035093.1	46848437	.	C	A	.	.	MAF_INRAE=30.833;MAF_USDA=16.471
NC_035093.1	46848460	.	A	C	.	.	MAF_INRAE=36.709;MAF_USDA=40.0
NC_035093.1	46848478	.	G	T	.	.	MAF_USDA=1.639
NC_035093.1	46848497	.	C	T	.	.	MAF_INRAE=30.0;MAF_USDA=5.882
NC_035093.1	46848577	.	C	G	.	.	MAF_INRAE=36.076;MAF_USDA=39.412
NC_035093.1	46848602	.	C	A	.	.	MAF_USDA=7.059
NC_035093.1	46848604	.	A	C	.	.	MAF_USDA=2.459
NC_035093.1	46848605	.	A	T	.	.	MAF_USDA=7.059
NC_035093.1	46848606	.	A	T	.	.	MAF_USDA=41.176
NC_035093.1	46848607	.	T	G	.	.	MAF_USDA=19.412
NC_035093.1	46848608	.	G	T	.	.	MAF_USDA=41.765
NC_035093.1	46848642	.	A	C	.	.	MAF_INRAE=10.759;MAF_USDA=20.588
NC_035093.1	46848658	.	C	T	.	.	MAF_INRAE=8.228;MAF_USDA=7.377
NC_035093.1	46848727	.	T	C	.	.	MAF_INRAE=35.443;MAF_USDA=41.176
NC_035093.1	46848756	.	T	C	.	.	MAF_INRAE=35.443;MAF_USDA=40.0
NC_035093.1	46848778	.	G	A	.	.	MAF_INRAE=3.797;MAF_USDA=1.765
NC_035093.1	46848819	.	G	T	.	.	MAF_USDA=4.098
NC_035093.1	46848825	.	T	G	.	.	MAF_INRAE=12.5;MAF_USDA=1.639
NC_035093.1	46848826	.	G	T	.	.	MAF_USDA=1.639
NC_035093.1	46848834	.	G	A	.	.	MAF_INRAE=26.316;MAF_USDA=9.412
NC_035093.1	46848851	.	C	T	.	.	MAF_INRAE=3.797
NC_035093.1	46848909	.	T	G	.	.	MAF_INRAE=35.443;MAF_USDA=41.176
NC_035093.1	46848922	.	G	A	.	.	MAF_USDA=2.353
NC_035093.1	46848938	.	G	T	.	.	MAF_USDA=9.016
NC_035093.1	46848952	.	C	T	.	.	MAF_INRAE=35.443;MAF_USDA=41.176
NC_035093.1	46848958	.	G	T	.	.	MAF_INRAE=29.167;MAF_USDA=5.882
NC_035093.1	46848984	.	T	C	.	.	MAF_INRAE=36.076;MAF_USDA=40.588
NC_035093.1	46849012	.	A	T	.	.	MAF_INRAE=36.076;MAF_USDA=35.417
NC_035093.1	46849152	.	G	A	.	.	MAF_INRAE=35.443;MAF_USDA=41.176
NC_035093.1	46849158	.	G	T	.	.	MAF_INRAE=31.579;MAF_USDA=31.765
NC_035093.1	46849200	.	G	T	.	.	MAF_INRAE=31.013;MAF_USDA=42.941
NC_035093.1	46849375	.	T	A	.	.	MAF_INRAE=8.861;MAF_USDA=7.377
NC_035093.1	46849430	.	T	A	.	.	MAF_INRAE=34.81;MAF_USDA=35.417
NC_035093.1	46849566	.	C	G	.	.	MAF_INRAE=5.063;MAF_USDA=33.529
NC_035093.1	46849715	.	G	A	.	.	MAF_INRAE=3.797;MAF_USDA=3.529
NC_035093.1	46849732	.	A	C	.	.	MAF_USDA=4.098
NC_035093.1	46849781	.	T	G	.	.	MAF_INRAE=36.076;MAF_USDA=49.412
NC_035093.1	46849790	.	T	G	.	.	MAF_INRAE=36.076;MAF_USDA=40.0
NC_035093.1	46849795	.	G	T	.	.	MAF_INRAE=5.263;MAF_USDA=7.647
NC_035093.1	46849822	.	G	A	.	.	MAF_INRAE=36.076;MAF_USDA=44.118
NC_035093.1	46849825	.	A	C	.	.	MAF_USDA=1.639
NC_035093.1	46849934	.	A	C	.	.	MAF_INRAE=30.0;MAF_USDA=5.882
NC_035093.1	46849979	.	C	A	.	.	MAF_INRAE=15.0
NC_035093.1	46850010	.	G	C	.	.	MAF_INRAE=30.0;MAF_USDA=8.235
NC_035093.1	46850014	.	T	A	.	.	MAF_INRAE=10.759;MAF_USDA=18.824
NC_035093.1	46850033	.	G	T	.	.	MAF_USDA=11.765
NC_035093.1	46850058	.	C	A	.	.	MAF_USDA=11.176
NC_035093.1	46850123	.	C	G	.	.	MAF_INRAE=3.165
NC_035093.1	46850128	.	T	C	.	.	MAF_INRAE=7.5;MAF_USDA=8.197
NC_035093.1	46850188	.	G	T	.	.	MAF_INRAE=10.759;MAF_USDA=30.0
NC_035093.1	46850198	.	G	A	.	.	MAF_USDA=11.176
NC_035093.1	46850212	.	C	T	.	.	MAF_USDA=11.176
NC_035093.1	46850244	.	A	C	.	.	MAF_USDA=1.639
NC_035093.1	46850333	.	T	A	.	.	MAF_INRAE=5.263;MAF_USDA=8.235
NC_035093.1	46850341	.	G	A	.	.	MAF_USDA=10.656
NC_035093.1	46850356	.	T	C	.	.	MAF_USDA=10.656
NC_035093.1	46850495	.	C	T	.	.	MAF_INRAE=31.579;MAF_USDA=12.353
NC_035093.1	46850498	.	C	T	.	.	MAF_USDA=1.639
NC_035093.1	46850563	.	G	A	.	.	MAF_USDA=10.656
NC_035093.1	46850578	.	T	C	.	.	MAF_INRAE=15.0;MAF_USDA=4.118
NC_035093.1	46850603	.	A	G	.	.	MAF_USDA=13.115
NC_035093.1	46850607	.	C	G	.	.	MAF_USDA=1.176
NC_035093.1	46850621	.	T	G	.	.	MAF_USDA=10.656
NC_035093.1	46850627	.	T	C	.	.	MAF_USDA=10.656
NC_035093.1	46850649	.	A	C	.	.	MAF_USDA=4.098
NC_035093.1	46850759	.	G	A	.	.	MAF_USDA=13.115
NC_035093.1	46850778	.	T	A	.	.	MAF_USDA=12.295
NC_035093.1	46850843	.	C	A	.	.	MAF_USDA=4.167
NC_035093.1	46850854	.	T	G	.	.	MAF_USDA=10.656
NC_035093.1	46850862	.	T	G	.	.	MAF_USDA=13.115
NC_035093.1	46850911	.	T	G	.	.	MAF_INRAE=10.526
NC_035093.1	46850939	.	T	C	.	.	MAF_USDA=12.295
NC_035093.1	46850948	.	A	C	.	.	MAF_USDA=6.25
NC_035093.1	46850960	.	C	G	.	.	MAF_INRAE=10.759;MAF_USDA=28.235
NC_035093.1	46850968	.	G	C	.	.	MAF_INRAE=29.167;MAF_USDA=5.882
NC_035093.1	46851005	.	T	G	.	.	MAF_INRAE=3.797
NC_035093.1	46851077	.	G	A	.	.	MAF_INRAE=30.0;MAF_USDA=7.647
NC_035093.1	46851094	.	G	A	.	.	MAF_USDA=10.656
NC_035093.1	46851106	.	A	C	.	.	MAF_INRAE=3.333
NC_035093.1	46851108	.	A	C	.	.	MAF_INRAE=36.076;MAF_USDA=38.824
NC_035093.1	46851180	.	A	G	.	.	MAF_INRAE=11.392;MAF_USDA=25.294
NC_035093.1	46851181	.	G	A	.	.	MAF_USDA=3.279
NC_035093.1	46851186	.	T	C	.	.	MAF_USDA=9.836
NC_035093.1	46851206	.	C	A	.	.	MAF_USDA=9.836
NC_035093.1	46851260	.	G	T	.	.	MAF_USDA=11.475
NC_035093.1	46851356	.	T	G	.	.	MAF_INRAE=10.759
NC_035093.1	46851360	.	C	T	.	.	MAF_USDA=6.25
NC_035093.1	46851398	.	C	T	.	.	MAF_INRAE=7.5;MAF_USDA=12.295
NC_035093.1	46851399	.	G	A	.	.	MAF_USDA=2.353
NC_035093.1	46851427	.	T	A	.	.	MAF_USDA=1.639
NC_035093.1	46851428	.	G	A	.	.	MAF_USDA=1.639
NC_035093.1	46851448	.	G	A	.	.	MAF_INRAE=8.228;MAF_USDA=8.197
NC_035093.1	46851467	.	C	T	.	.	MAF_USDA=10.656
NC_035093.1	46851514	.	C	A	.	.	MAF_USDA=1.639
NC_035093.1	46851531	.	C	A	.	.	MAF_USDA=1.176
NC_035093.1	46851568	.	C	A	.	.	MAF_USDA=1.639
NC_035093.1	46851617	.	G	C	.	.	MAF_INRAE=43.333
NC_035093.1	46851626	.	T	G	.	.	MAF_INRAE=15.0;MAF_USDA=10.417
NC_035093.1	46851682	.	A	T	.	.	MAF_USDA=9.836
NC_035093.1	46851683	.	C	T	.	.	MAF_INRAE=30.0;MAF_USDA=5.294
NC_035093.1	46851685	.	C	T	.	.	MAF_INRAE=5.263;MAF_USDA=11.176
NC_035093.1	46851691	.	G	A	.	.	MAF_USDA=2.353
NC_035093.1	46851759	.	A	G	.	.	MAF_USDA=8.824
NC_035093.1	46851765	.	G	T	.	.	MAF_USDA=4.098
NC_035093.1	46851792	.	C	T	.	.	MAF_INRAE=34.81;MAF_USDA=39.412
NC_035093.1	46851795	.	T	C	.	.	MAF_USDA=10.656
NC_035093.1	46851802	.	G	T	.	.	MAF_USDA=9.412
NC_035093.1	46851832	.	G	A	.	.	MAF_USDA=8.235
NC_035093.1	46851852	.	T	A	.	.	MAF_USDA=10.656
NC_035093.1	46851906	.	G	A	.	.	MAF_USDA=10.656
NC_035093.1	46851939	.	G	A	.	.	MAF_USDA=3.279
NC_035093.1	46852035	.	G	T	.	.	MAF_INRAE=5.263;MAF_USDA=8.824
NC_035093.1	46852146	.	G	A	.	.	MAF_USDA=2.353
NC_035093.1	46852159	.	A	C	.	.	MAF_USDA=10.656
NC_035093.1	46852166	.	T	G	.	.	MAF_USDA=10.656
NC_035093.1	46852279	.	G	A	.	.	MAF_INRAE=10.526
NC_035093.1	46852329	.	T	C	.	.	MAF_USDA=1.639
NC_035093.1	46852356	.	T	A	.	.	MAF_USDA=18.75
NC_035093.1	46852357	.	C	T	.	.	MAF_USDA=6.557
NC_035093.1	46852394	.	G	A	.	.	MAF_USDA=4.167
NC_035093.1	46852425	.	G	T	.	.	MAF_USDA=4.098
NC_035093.1	46852447	.	C	G	.	.	MAF_INRAE=8.228;MAF_USDA=5.738
NC_035093.1	46852448	.	G	T	.	.	MAF_INRAE=9.167;MAF_USDA=5.738
NC_035093.1	46852484	.	G	A	.	.	MAF_USDA=1.639
NC_035093.1	46852635	.	C	A	.	.	MAF_USDA=11.475
NC_035093.1	46852656	.	G	T	.	.	MAF_USDA=3.279
NC_035093.1	46852713	.	C	A	.	.	MAF_USDA=4.098
NC_035093.1	46852739	.	T	G	.	.	MAF_INRAE=48.101;MAF_USDA=43.75
NC_035093.1	46852744	.	G	A	.	.	MAF_USDA=10.656
NC_035093.1	46852764	.	C	T	.	.	MAF_USDA=4.167
NC_035093.1	46852784	.	G	A	.	.	MAF_INRAE=3.797;MAF_USDA=2.941
NC_035093.1	46852838	.	T	G	.	.	MAF_USDA=9.016
NC_035093.1	46852872	.	G	A	.	.	MAF_USDA=4.167
NC_035093.1	46852878	.	C	A	.	.	MAF_INRAE=5.263;MAF_USDA=11.176
NC_035093.1	46852966	.	C	A	.	.	MAF_INRAE=10.759;MAF_USDA=23.214
NC_035093.1	46854425	.	T	C	.	.	MAF_USDA=21.739
NC_035093.1	46854431	.	A	C	.	.	MAF_USDA=8.696
NC_035093.1	46854484	.	A	C	.	.	MAF_USDA=23.913
NC_035093.1	46854691	.	A	C	.	.	MAF_INRAE=11.667
NC_035093.1	46854703	.	C	T	.	.	MAF_USDA=4.348
NC_035093.1	46854743	.	A	C	.	.	MAF_INRAE=9.167;MAF_USDA=8.333
NC_035093.1	46854767	.	C	A	.	.	MAF_USDA=2.381
NC_035093.1	46854801	.	GCAAAGAG	GCAAAGAT	.	.	MAF_USDA=4.167
NC_035093.1	46854824	.	A	T	.	.	MAF_USDA=10.417
NC_035093.1	46854838	.	T	A	.	.	MAF_INRAE=26.316;MAF_USDA=10.833
NC_035093.1	46854855	.	G	A	.	.	MAF_INRAE=14.557;MAF_USDA=29.518
NC_035093.1	46854866	.	C	A	.	.	MAF_INRAE=10.759;MAF_USDA=29.167
NC_035093.1	46854902	.	G	A	.	.	MAF_INRAE=3.797;MAF_USDA=2.941
NC_035093.1	46854930	.	T	A	.	.	MAF_INRAE=10.759;MAF_USDA=24.118
NC_035093.1	46854964	.	T	G	.	.	MAF_INRAE=10.759;MAF_USDA=24.706
NC_035093.1	46854967	.	C	A	.	.	MAF_USDA=4.167
NC_035093.1	46855007	.	G	T	.	.	MAF_USDA=4.098
NC_035093.1	46855025	.	T	G	.	.	MAF_USDA=4.098
NC_035093.1	46855050	.	T	A	.	.	MAF_USDA=6.557
NC_035093.1	46855102	.	G	A	.	.	MAF_USDA=1.639
NC_035093.1	46855124	.	A	G	.	.	MAF_INRAE=10.759;MAF_USDA=30.0
NC_035093.1	46855180	.	A	T	.	.	MAF_USDA=4.098
NC_035093.1	46855200	.	C	T	.	.	MAF_INRAE=5.263
NC_035093.1	46855295	.	C	A	.	.	MAF_USDA=4.098
NC_035093.1	46855311	.	G	T	.	.	MAF_INRAE=25.949;MAF_USDA=25.882
NC_035093.1	46855361	.	A	G	.	.	MAF_USDA=3.279
NC_035093.1	46855364	.	A	G	.	.	MAF_INRAE=10.526
NC_035093.1	46855501	.	G	A	.	.	MAF_INRAE=35.443;MAF_USDA=47.647
NC_035093.1	46855515	.	T	G	.	.	MAF_INRAE=31.667;MAF_USDA=35.417
NC_035093.1	46855553	.	C	T	.	.	MAF_USDA=3.279
NC_035093.1	46855589	.	T	C	.	.	MAF_USDA=4.098
NC_035093.1	46855594	.	G	A	.	.	MAF_USDA=1.639
NC_035093.1	46855727	.	G	A	.	.	MAF_INRAE=35.443;MAF_USDA=44.706
NC_035093.1	46855865	.	T	C	.	.	MAF_INRAE=34.81;MAF_USDA=45.882
NC_035093.1	46855968	.	A	C	.	.	MAF_INRAE=10.526
NC_035093.1	46856051	.	A	G	.	.	MAF_INRAE=35.443;MAF_USDA=44.048
NC_035093.1	46856182	.	C	A	.	.	MAF_INRAE=15.0
NC_035093.1	46856202	.	A	C	.	.	MAF_INRAE=36.076;MAF_USDA=45.294
NC_035093.1	46856203	.	G	A	.	.	MAF_INRAE=32.5;MAF_USDA=48.824
NC_035093.1	46856275	.	T	G	.	.	MAF_INRAE=36.076;MAF_USDA=44.706
NC_035093.1	46856356	.	C	T	.	.	MAF_INRAE=5.263;MAF_USDA=10.0
NC_035093.1	46856453	.	C	T	.	.	MAF_USDA=1.639
NC_035093.1	46856454	.	G	A	.	.	MAF_USDA=1.176
NC_035093.1	46856547	.	G	T	.	.	MAF_INRAE=36.076;MAF_USDA=40.588
NC_035093.1	46856614	.	G	C	.	.	MAF_INRAE=5.263;MAF_USDA=10.0
NC_035093.1	46856687	.	G	T	.	.	MAF_INRAE=10.759;MAF_USDA=25.882
NC_035093.1	46856773	.	A	C	.	.	MAF_INRAE=8.228;MAF_USDA=2.459
NC_035093.1	46856789	.	G	T	.	.	MAF_INRAE=8.228;MAF_USDA=2.459
NC_035093.1	46856847	.	C	T	.	.	MAF_INRAE=48.734;MAF_USDA=30.588
NC_035093.1	46856878	.	G	A	.	.	MAF_USDA=4.098
NC_035093.1	46856908	.	T	G	.	.	MAF_USDA=1.639
NC_035093.1	46856919	.	T	A	.	.	MAF_USDA=4.118
NC_035093.1	46856939	.	C	A	.	.	MAF_INRAE=26.316;MAF_USDA=10.0
NC_035093.1	46857077	.	A	C	.	.	MAF_USDA=2.459
NC_035093.1	46857137	.	A	T	.	.	MAF_USDA=5.738
NC_035093.1	46857183	.	C	A	.	.	MAF_INRAE=25.316;MAF_USDA=28.824
NC_035093.1	46857212	.	A	C	.	.	MAF_USDA=3.279
NC_035093.1	46857243	.	A	T	.	.	MAF_INRAE=25.316;MAF_USDA=25.294
NC_035093.1	46857291	.	C	T	.	.	MAF_USDA=8.333
NC_035093.1	46857354	.	C	A	.	.	MAF_USDA=3.279
NC_035093.1	46857356	.	T	G	.	.	MAF_INRAE=36.076;MAF_USDA=45.882
NC_035093.1	46857364	.	T	G	.	.	MAF_INRAE=8.228;MAF_USDA=9.016
NC_035093.1	46857404	.	A	T	.	.	MAF_USDA=4.167
NC_035093.1	46857462	.	A	T	.	.	MAF_USDA=1.639
NC_035093.1	46857487	.	A	C	.	.	MAF_INRAE=10.526
NC_035093.1	46857696	.	C	G	.	.	MAF_USDA=2.459
NC_035093.1	46857790	.	G	T	.	.	MAF_INRAE=36.076;MAF_USDA=43.529
NC_035093.1	46858031	.	C	A	.	.	MAF_USDA=2.353
NC_035093.1	46858086	.	A	G	.	.	MAF_INRAE=10.526
NC_035093.1	46858131	.	T	G	.	.	MAF_INRAE=15.789
NC_035093.1	46858150	.	C	T	.	.	MAF_INRAE=3.333;MAF_USDA=1.765
NC_035093.1	46858215	.	A	G	.	.	MAF_INRAE=35.443;MAF_USDA=47.647
NC_035093.1	46858236	.	G	A	.	.	MAF_INRAE=3.797;MAF_USDA=4.167
NC_035093.1	46858387	.	C	T	.	.	MAF_INRAE=5.263
NC_035093.1	46858415	.	T	G	.	.	MAF_USDA=4.167
NC_035093.1	46858418	.	T	G	.	.	MAF_USDA=4.167
NC_035093.1	46858424	.	A	G	.	.	MAF_USDA=2.083
NC_035093.1	46858488	.	G	A	.	.	MAF_INRAE=44.304;MAF_USDA=17.059
NC_035093.1	46858538	.	G	A	.	.	MAF_USDA=2.459
NC_035093.1	46858612	.	C	A	.	.	MAF_INRAE=9.494;MAF_USDA=14.118
NC_035093.1	46858680	.	T	C	.	.	MAF_USDA=3.529
NC_035093.1	46858722	.	T	C	.	.	MAF_USDA=3.279
NC_035093.1	46858779	.	C	T	.	.	MAF_INRAE=9.167;MAF_USDA=14.706
NC_035093.1	46858811	.	G	A	.	.	MAF_INRAE=26.316
NC_035093.1	46858865	.	C	T	.	.	MAF_USDA=6.25
NC_035093.1	46858880	.	G	C	.	.	MAF_USDA=4.167
NC_035093.1	46858907	.	T	G	.	.	MAF_INRAE=44.937;MAF_USDA=28.824
NC_035093.1	46858947	.	G	A	.	.	MAF_USDA=4.167
NC_035093.1	46858970	.	A	T	.	.	MAF_INRAE=29.167;MAF_USDA=5.882
NC_035093.1	46859005	.	T	C	.	.	MAF_USDA=6.25
NC_035093.1	46859206	.	A	G	.	.	MAF_USDA=2.083
NC_035093.1	46859216	.	C	A	.	.	MAF_INRAE=30.0;MAF_USDA=5.882
NC_035093.1	46859360	.	C	T	.	.	MAF_USDA=1.765
NC_035093.1	46859394	.	A	C	.	.	MAF_USDA=10.0
NC_035093.1	46859470	.	T	C	.	.	MAF_INRAE=30.0;MAF_USDA=5.294
NC_035093.1	46859480	.	C	A	.	.	MAF_USDA=3.279
NC_035093.1	46859490	.	C	A	.	.	MAF_INRAE=12.025;MAF_USDA=12.941
NC_035093.1	46859501	.	A	C	.	.	MAF_USDA=3.279
NC_035093.1	46859538	.	T	A	.	.	MAF_INRAE=44.937;MAF_USDA=28.824
NC_035093.1	46859572	.	C	T	.	.	MAF_USDA=2.459
NC_035093.1	46859771	.	T	C	.	.	MAF_USDA=2.459
NC_035093.1	46859782	.	G	T	.	.	MAF_INRAE=12.025;MAF_USDA=12.353
NC_035093.1	46859806	.	A	G	.	.	MAF_USDA=4.167
NC_035093.1	46859808	.	G	A	.	.	MAF_USDA=2.459
NC_035093.1	46859834	.	A	G	.	.	MAF_INRAE=20.253;MAF_USDA=31.765
NC_035093.1	46859844	.	A	G	.	.	MAF_INRAE=30.0;MAF_USDA=5.882
NC_035093.1	46859852	.	T	G	.	.	MAF_INRAE=10.0;MAF_USDA=25.0
NC_035093.1	46859891	.	G	A	.	.	MAF_USDA=1.639
NC_035093.1	46859915	.	G	C	.	.	MAF_INRAE=12.025;MAF_USDA=11.765
NC_035093.1	46859969	.	A	G	.	.	MAF_USDA=8.235
NC_035093.1	46860014	.	A	G	.	.	MAF_INRAE=18.987;MAF_USDA=31.176
NC_035093.1	46860038	.	T	A	.	.	MAF_INRAE=9.167;MAF_USDA=18.824
NC_035093.1	46860093	.	A	G	.	.	MAF_INRAE=44.937;MAF_USDA=28.824
NC_035093.1	46860137	.	C	G	.	.	MAF_USDA=4.706
NC_035093.1	46860151	.	A	G	.	.	MAF_INRAE=3.797
NC_035093.1	46860174	.	A	G	.	.	MAF_INRAE=9.167;MAF_USDA=14.706
NC_035093.1	46860186	.	A	T	.	.	MAF_USDA=4.706
NC_035093.1	46860192	.	T	C	.	.	MAF_INRAE=9.167;MAF_USDA=18.235
NC_035093.1	46860201	.	T	C	.	.	MAF_INRAE=49.367;MAF_USDA=29.412
NC_035093.1	46860278	.	G	T	.	.	MAF_INRAE=30.0;MAF_USDA=5.294
NC_035093.1	46860336	.	G	A	.	.	MAF_USDA=4.167
NC_035093.1	46860389	.	C	A	.	.	MAF_INRAE=26.316;MAF_USDA=15.882
NC_035093.1	46860407	.	G	T	.	.	MAF_INRAE=10.526;MAF_USDA=2.459
NC_035093.1	46860493	.	T	A	.	.	MAF_INRAE=41.772;MAF_USDA=45.238
NC_035093.1	46860502	.	T	G	.	.	MAF_INRAE=46.835;MAF_USDA=45.238
NC_035093.1	46860509	.	T	C	.	.	MAF_INRAE=9.167;MAF_USDA=18.824
NC_035093.1	46860564	.	C	T	.	.	MAF_INRAE=47.468;MAF_USDA=40.588
NC_035093.1	46860604	.	A	G	.	.	MAF_INRAE=4.43;MAF_USDA=2.941
NC_035093.1	46860610	.	A	G	.	.	MAF_USDA=2.459
NC_035093.1	46860647	.	T	C	.	.	MAF_INRAE=9.167;MAF_USDA=18.824
NC_035093.1	46860729	.	C	A	.	.	MAF_USDA=4.118
NC_035093.1	46860784	.	C	G	.	.	MAF_INRAE=15.833;MAF_USDA=29.412
NC_035093.1	46860843	.	C	A	.	.	MAF_USDA=6.25
NC_035093.1	46860854	.	T	C	.	.	MAF_USDA=13.529
NC_035093.1	46860860	.	C	T	.	.	MAF_INRAE=7.5;MAF_USDA=13.934
NC_035093.1	46860878	.	A	C	.	.	MAF_USDA=3.279
NC_035093.1	46860890	.	A	G	.	.	MAF_INRAE=9.167;MAF_USDA=18.824
NC_035093.1	46860925	.	T	A	.	.	MAF_INRAE=8.228;MAF_USDA=7.377
NC_035093.1	46860928	.	T	A	.	.	MAF_INRAE=9.167;MAF_USDA=7.377
NC_035093.1	46860952	.	T	G	.	.	MAF_USDA=14.706
NC_035093.1	46860981	.	G	T	.	.	MAF_INRAE=9.167;MAF_USDA=12.353
NC_035093.1	46861151	.	C	A	.	.	MAF_INRAE=8.333;MAF_USDA=13.934
NC_035093.1	46861179	.	C	T	.	.	MAF_INRAE=9.167;MAF_USDA=18.824
NC_035093.1	46861236	.	G	A	.	.	MAF_INRAE=10.0;MAF_USDA=13.529
NC_035093.1	46861313	.	C	A	.	.	MAF_INRAE=7.5;MAF_USDA=13.115
NC_035093.1	46861324	.	C	T	.	.	MAF_INRAE=9.167;MAF_USDA=18.824
NC_035093.1	46861354	.	C	G	.	.	MAF_INRAE=7.5;MAF_USDA=13.115
NC_035093.1	46861426	.	A	G	.	.	MAF_INRAE=7.5
NC_035093.1	46861430	.	G	A	.	.	MAF_INRAE=7.5
NC_035093.1	46861455	.	T	G	.	.	MAF_INRAE=7.5;MAF_USDA=8.197
NC_035093.1	46861467	.	A	G	.	.	MAF_USDA=2.941
NC_035093.1	46861471	.	T	C	.	.	MAF_INRAE=9.167;MAF_USDA=18.824
NC_035093.1	46861479	.	T	C	.	.	MAF_INRAE=16.667;MAF_USDA=28.824
NC_035093.1	46861529	.	C	A	.	.	MAF_INRAE=9.167;MAF_USDA=18.235
NC_035093.1	46861533	.	C	T	.	.	MAF_INRAE=26.582;MAF_USDA=5.882
NC_035093.1	46861534	.	A	C	.	.	MAF_INRAE=9.167;MAF_USDA=17.059
NC_035093.1	46861538	.	C	T	.	.	MAF_INRAE=9.167;MAF_USDA=18.235
NC_035093.1	46861554	.	G	T	.	.	MAF_INRAE=26.316;MAF_USDA=1.639
NC_035093.1	46861594	.	A	C	.	.	MAF_INRAE=7.5;MAF_USDA=14.118
NC_035093.1	46861604	.	C	T	.	.	MAF_INRAE=17.5;MAF_USDA=28.824
NC_035093.1	46861645	.	A	G	.	.	MAF_INRAE=16.667;MAF_USDA=28.235
NC_035093.1	46861684	.	C	T	.	.	MAF_INRAE=8.228;MAF_USDA=7.377
NC_035093.1	46861695	.	A	C	.	.	MAF_USDA=11.765
NC_035093.1	46861709	.	T	C	.	.	MAF_INRAE=26.582;MAF_USDA=6.471
NC_035093.1	46861740	.	C	T	.	.	MAF_USDA=3.279
NC_035093.1	46861805	.	G	T	.	.	MAF_USDA=1.639
NC_035093.1	46861835	.	T	G	.	.	MAF_INRAE=9.167;MAF_USDA=29.167
NC_035093.1	46861845	.	A	C	.	.	MAF_USDA=1.639
NC_035093.1	46861927	.	T	G	.	.	MAF_USDA=4.167
NC_035093.1	46861958	.	A	G	.	.	MAF_INRAE=9.167;MAF_USDA=19.412
NC_035093.1	46861987	.	T	C	.	.	MAF_INRAE=9.167;MAF_USDA=15.294
NC_035093.1	46862026	.	C	T	.	.	MAF_INRAE=5.263;MAF_USDA=6.471
NC_035093.1	46862035	.	A	G	.	.	MAF_USDA=4.118
NC_035093.1	46862074	.	G	A	.	.	MAF_USDA=11.765
NC_035093.1	46862093	.	C	A	.	.	MAF_INRAE=7.5;MAF_USDA=13.934
NC_035093.1	46862148	.	A	T	.	.	MAF_INRAE=3.165;MAF_USDA=2.353
NC_035093.1	46862160	.	G	A	.	.	MAF_INRAE=5.263;MAF_USDA=10.0
NC_035093.1	46862192	.	G	A	.	.	MAF_INRAE=26.316;MAF_USDA=7.377
NC_035093.1	46862193	.	G	A	.	.	MAF_USDA=7.377
NC_035093.1	46862227	.	G	A	.	.	MAF_USDA=2.941
NC_035093.1	46862266	.	G	A	.	.	MAF_INRAE=9.167;MAF_USDA=18.824
NC_035093.1	46862279	.	C	T	.	.	MAF_USDA=10.588
NC_035093.1	46862303	.	C	T	.	.	MAF_USDA=9.016
NC_035093.1	46862357	.	T	G	.	.	MAF_INRAE=7.5;MAF_USDA=11.176
NC_035093.1	46862401	.	A	C	.	.	MAF_USDA=1.639
NC_035093.1	46862414	.	T	A	.	.	MAF_INRAE=3.797;MAF_USDA=1.765
NC_035093.1	46862449	.	C	T	.	.	MAF_USDA=4.098
NC_035093.1	46862452	.	A	G	.	.	MAF_INRAE=7.5
NC_035093.1	46862482	.	C	T	.	.	MAF_INRAE=10.526
NC_035093.1	46862485	.	T	A	.	.	MAF_USDA=1.639
NC_035093.1	46862498	.	C	T	.	.	MAF_INRAE=5.263
NC_035093.1	46862595	.	T	C	.	.	MAF_USDA=4.167
NC_035093.1	46862613	.	A	C	.	.	MAF_USDA=11.176
NC_035093.1	46862627	.	G	A	.	.	MAF_INRAE=9.167;MAF_USDA=24.706
NC_035093.1	46862658	.	C	T	.	.	MAF_INRAE=9.167;MAF_USDA=18.235
NC_035093.1	46862675	.	C	T	.	.	MAF_USDA=1.639
NC_035093.1	46862766	.	A	C	.	.	MAF_USDA=2.459
NC_035093.1	46862773	.	T	C	.	.	MAF_INRAE=7.5;MAF_USDA=12.295
NC_035093.1	46862789	.	C	T	.	.	MAF_INRAE=5.263
NC_035093.1	46862799	.	C	T	.	.	MAF_INRAE=47.468;MAF_USDA=22.353
NC_035093.1	46862805	.	A	C	.	.	MAF_INRAE=7.5;MAF_USDA=12.295
NC_035093.1	46862833	.	C	A	.	.	MAF_INRAE=5.263;MAF_USDA=15.882
NC_035093.1	46862838	.	A	T	.	.	MAF_INRAE=35.443;MAF_USDA=11.765
NC_035093.1	46862844	.	C	T	.	.	MAF_INRAE=47.468;MAF_USDA=22.353
NC_035093.1	46862856	.	A	C	.	.	MAF_INRAE=9.167;MAF_USDA=16.471
NC_035093.1	46862872	.	C	T	.	.	MAF_USDA=8.197
NC_035093.1	46862918	.	C	T	.	.	MAF_INRAE=27.215;MAF_USDA=6.471
NC_035093.1	46862981	.	G	T	.	.	MAF_USDA=1.639
NC_035093.1	46862984	.	C	A	.	.	MAF_USDA=2.941
NC_035093.1	46862985	.	A	C	.	.	MAF_USDA=1.639
NC_035093.1	46862999	.	A	G	.	.	MAF_USDA=4.167
NC_035093.1	46863011	.	C	T	.	.	MAF_USDA=19.048
NC_035093.1	46863012	.	G	A	.	.	MAF_INRAE=26.582;MAF_USDA=13.095
NC_035093.1	46863017	.	C	T	.	.	MAF_USDA=1.667
NC_035093.1	46863056	.	G	C	.	.	MAF_USDA=1.639
NC_035093.1	46863116	.	C	A	.	.	MAF_USDA=2.542
NC_035093.1	46863117	.	A	G	.	.	MAF_INRAE=11.667;MAF_USDA=23.78
NC_035093.1	46863156	.	G	C	.	.	MAF_USDA=1.667
NC_035093.1	46863170	.	T	G	.	.	MAF_INRAE=28.481;MAF_USDA=6.548
NC_035093.1	46863182	.	T	G	.	.	MAF_USDA=1.639
NC_035093.1	46863226	.	A	C	.	.	MAF_INRAE=9.167;MAF_USDA=17.647
NC_035093.1	46863289	.	T	C	.	.	MAF_INRAE=16.667;MAF_USDA=28.235
NC_035093.1	46863341	.	C	T	.	.	MAF_INRAE=10.526
NC_035093.1	46863353	.	A	C	.	.	MAF_USDA=2.459
NC_035093.1	46863386	.	T	G	.	.	MAF_INRAE=9.167;MAF_USDA=19.412
NC_035093.1	46863446	.	G	A	.	.	MAF_USDA=2.459
NC_035093.1	46863546	.	G	A	.	.	MAF_INRAE=39.873;MAF_USDA=40.588
NC_035093.1	46863578	.	A	C	.	.	MAF_INRAE=9.167;MAF_USDA=18.824
NC_035093.1	46863622	.	T	A	.	.	MAF_INRAE=36.709;MAF_USDA=12.353
NC_035093.1	46863626	.	C	A	.	.	MAF_INRAE=9.167;MAF_USDA=18.824
NC_035093.1	46863655	.	C	A	.	.	MAF_INRAE=8.333;MAF_USDA=19.412
NC_035093.1	46863690	.	C	T	.	.	MAF_INRAE=8.228;MAF_USDA=3.333
NC_035093.1	46863691	.	G	C	.	.	MAF_INRAE=7.5;MAF_USDA=13.333
NC_035093.1	46863728	.	T	A	.	.	MAF_USDA=2.5
NC_035093.1	46863732	.	T	C	.	.	MAF_INRAE=9.167;MAF_USDA=19.048
NC_035093.1	46863777	.	T	G	.	.	MAF_INRAE=8.333;MAF_USDA=19.412
NC_035093.1	46863845	.	A	G	.	.	MAF_INRAE=7.5;MAF_USDA=13.934
NC_035093.1	46863884	.	C	A	.	.	MAF_INRAE=9.167;MAF_USDA=18.824
NC_035093.1	46863901	.	A	G	.	.	MAF_INRAE=15.833;MAF_USDA=28.235
NC_035093.1	46863903	.	T	G	.	.	MAF_INRAE=39.241;MAF_USDA=41.176
NC_035093.1	46863913	.	T	A	.	.	MAF_USDA=1.639
NC_035093.1	46863962	.	G	C	.	.	MAF_INRAE=9.167;MAF_USDA=19.412
NC_035093.1	46863974	.	C	T	.	.	MAF_INRAE=7.5;MAF_USDA=8.197
NC_035093.1	46864068	.	C	T	.	.	MAF_USDA=2.459
NC_035093.1	46864073	.	G	T	.	.	MAF_INRAE=39.873;MAF_USDA=41.176
NC_035093.1	46864127	.	T	C	.	.	MAF_INRAE=9.167;MAF_USDA=19.412
NC_035093.1	46864135	.	A	T	.	.	MAF_INRAE=9.167;MAF_USDA=17.647
NC_035093.1	46864140	.	C	T	.	.	MAF_INRAE=9.167;MAF_USDA=19.412
NC_035093.1	46864146	.	G	A	.	.	MAF_INRAE=38.608;MAF_USDA=41.765
NC_035093.1	46864199	.	C	T	.	.	MAF_USDA=1.639
NC_035093.1	46864203	.	C	G	.	.	MAF_USDA=1.639
NC_035093.1	46864212	.	C	T	.	.	MAF_INRAE=7.5;MAF_USDA=13.934
NC_035093.1	46864220	.	G	T	.	.	MAF_USDA=1.639
NC_035093.1	46864223	.	C	T	.	.	MAF_INRAE=7.5;MAF_USDA=9.016
NC_035093.1	46864224	.	G	A	.	.	MAF_INRAE=9.167;MAF_USDA=18.824
NC_035093.1	46864264	.	A	G	.	.	MAF_USDA=8.197
NC_035093.1	46864296	.	G	A	.	.	MAF_INRAE=47.468;MAF_USDA=20.588
NC_035093.1	46864307	.	C	T	.	.	MAF_INRAE=5.263;MAF_USDA=14.706
NC_035093.1	46864346	.	C	A	.	.	MAF_USDA=11.176
NC_035093.1	46864364	.	G	A	.	.	MAF_INRAE=16.667;MAF_USDA=30.588
NC_035093.1	46864434	.	G	C	.	.	MAF_INRAE=7.5;MAF_USDA=12.295
NC_035093.1	46864454	.	G	T	.	.	MAF_INRAE=7.5;MAF_USDA=12.295
NC_035093.1	46864476	.	A	G	.	.	MAF_INRAE=10.759;MAF_USDA=17.059
NC_035093.1	46864478	.	C	T	.	.	MAF_INRAE=9.167;MAF_USDA=19.412
NC_035093.1	46864514	.	T	C	.	.	MAF_INRAE=26.582;MAF_USDA=10.417
NC_035093.1	46864593	.	C	T	.	.	MAF_INRAE=16.667;MAF_USDA=29.518
NC_035093.1	46864594	.	G	A	.	.	MAF_INRAE=5.263;MAF_USDA=14.458
NC_035093.1	46864617	.	C	G	.	.	MAF_USDA=4.237
NC_035093.1	46864636	.	A	T	.	.	MAF_INRAE=7.5;MAF_USDA=18.072
NC_035093.1	46864655	.	G	A	.	.	MAF_INRAE=7.5;MAF_USDA=29.167
NC_035093.1	46864657	.	T	A	.	.	MAF_INRAE=7.5;MAF_USDA=29.167
NC_035093.1	46864688	.	T	C	.	.	MAF_INRAE=5.833;MAF_USDA=16.667
NC_035093.1	46864734	.	A	G	.	.	MAF_INRAE=8.333;MAF_USDA=16.667
NC_035093.1	46864736	.	G	T	.	.	MAF_INRAE=8.333;MAF_USDA=18.452
NC_035093.1	46864739	.	T	G	.	.	MAF_INRAE=8.333;MAF_USDA=18.452
NC_035093.1	46864815	.	G	A	.	.	MAF_INRAE=9.167;MAF_USDA=19.277
NC_035093.1	46864837	.	A	G	.	.	MAF_INRAE=7.5;MAF_USDA=12.069
NC_035093.1	46864839	.	T	C	.	.	MAF_INRAE=32.911;MAF_USDA=20.732
NC_035093.1	46864933	.	T	C	.	.	MAF_INRAE=7.5;MAF_USDA=12.931
NC_035093.1	46864935	.	G	A	.	.	MAF_INRAE=32.278;MAF_USDA=21.951
NC_035093.1	46864938	.	G	C	.	.	MAF_INRAE=7.5;MAF_USDA=12.931
NC_035093.1	46864939	.	A	G	.	.	MAF_INRAE=30.0;MAF_USDA=12.805
NC_035093.1	46865006	.	G	C	.	.	MAF_INRAE=26.582;MAF_USDA=12.805
NC_035093.1	46865023	.	G	T	.	.	MAF_INRAE=13.291;MAF_USDA=39.759
NC_035093.1	46865041	.	A	C	.	.	MAF_USDA=1.695
NC_035093.1	46865048	.	C	A	.	.	MAF_INRAE=12.025;MAF_USDA=25.904
NC_035093.1	46865072	.	T	A	.	.	MAF_INRAE=27.215
NC_035093.1	46865111	.	T	G	.	.	MAF_INRAE=27.215;MAF_USDA=12.805
NC_035093.1	46865124	.	C	A	.	.	MAF_INRAE=15.833;MAF_USDA=27.711
NC_035093.1	46865169	.	G	A	.	.	MAF_USDA=12.712
NC_035093.1	46865183	.	A	C	.	.	MAF_INRAE=8.333
NC_035093.1	46865185	.	A	G	.	.	MAF_INRAE=39.873
NC_035093.1	46865218	.	C	A	.	.	MAF_USDA=6.25
NC_035093.1	46865222	.	G	T	.	.	MAF_USDA=6.25
NC_035093.1	46865275	.	A	T	.	.	MAF_INRAE=5.263
NC_035093.1	46865296	.	C	T	.	.	MAF_USDA=3.39
NC_035093.1	46865365	.	T	C	.	.	MAF_INRAE=27.215;MAF_USDA=13.253
NC_035093.1	46865367	.	A	G	.	.	MAF_INRAE=7.5
NC_035093.1	46865445	.	A	C	.	.	MAF_INRAE=26.582;MAF_USDA=12.651
NC_035093.1	46865484	.	A	T	.	.	MAF_INRAE=27.215;MAF_USDA=12.651
NC_035093.1	46865490	.	G	A	.	.	MAF_INRAE=27.215;MAF_USDA=10.417
NC_035093.1	46865498	.	T	C	.	.	MAF_INRAE=47.5
NC_035093.1	46865517	.	A	G	.	.	MAF_USDA=4.237
NC_035093.1	46865561	.	A	T	.	.	MAF_USDA=4.167
NC_035093.1	46865601	.	A	G	.	.	MAF_INRAE=27.848;MAF_USDA=6.471
NC_035093.1	46865656	.	G	T	.	.	MAF_USDA=2.459
NC_035093.1	46865716	.	T	A	.	.	MAF_INRAE=9.167;MAF_USDA=17.647
NC_035093.1	46865748	.	A	T	.	.	MAF_INRAE=30.0;MAF_USDA=12.5
NC_035093.1	46865794	.	A	C	.	.	MAF_INRAE=32.5;MAF_USDA=12.5
NC_035093.1	46865812	.	G	A	.	.	MAF_USDA=12.5
NC_035093.1	46865851	.	G	A	.	.	MAF_USDA=3.333
NC_035093.1	46865942	.	A	T	.	.	MAF_USDA=41.667
NC_035093.1	46865962	.	G	A	.	.	MAF_USDA=1.639
NC_035093.1	46865966	.	G	C	.	.	MAF_INRAE=15.789;MAF_USDA=14.706
NC_035093.1	46866007	.	C	G	.	.	MAF_INRAE=5.263
NC_035093.1	46866027	.	G	T	.	.	MAF_USDA=2.5
NC_035093.1	46866171	.	A	C	.	.	MAF_USDA=2.459
NC_035093.1	46866180	.	G	A	.	.	MAF_USDA=3.279
NC_035093.1	46866254	.	C	T	.	.	MAF_INRAE=6.667;MAF_USDA=13.115
NC_035093.1	46866271	.	A	C	.	.	MAF_USDA=7.377
NC_035093.1	46866325	.	A	G	.	.	MAF_USDA=7.377
NC_035093.1	46866355	.	T	G	.	.	MAF_INRAE=9.167;MAF_USDA=18.235
NC_035093.1	46866382	.	T	C	.	.	MAF_USDA=2.459
NC_035093.1	46866393	.	T	C	.	.	MAF_INRAE=11.667;MAF_USDA=30.588
NC_035093.1	46866407	.	C	A	.	.	MAF_USDA=1.639
NC_035093.1	46866443	.	T	C	.	.	MAF_USDA=7.377
NC_035093.1	46866448	.	T	G	.	.	MAF_INRAE=27.215;MAF_USDA=6.471
NC_035093.1	46866468	.	C	T	.	.	MAF_USDA=7.377
NC_035093.1	46866494	.	T	A	.	.	MAF_INRAE=15.833;MAF_USDA=32.353
NC_035093.1	46866498	.	C	T	.	.	MAF_INRAE=7.5;MAF_USDA=12.295
NC_035093.1	46866520	.	G	A	.	.	MAF_USDA=18.75
NC_035093.1	46866527	.	G	T	.	.	MAF_USDA=1.639
NC_035093.1	46866643	.	T	C	.	.	MAF_INRAE=7.5;MAF_USDA=4.918
NC_035093.1	46866682	.	G	A	.	.	MAF_USDA=7.377
NC_035093.1	46866700	.	A	C	.	.	MAF_INRAE=9.167;MAF_USDA=16.471
NC_035093.1	46866719	.	A	G	.	.	MAF_INRAE=16.667;MAF_USDA=33.529
NC_035093.1	46866721	.	G	C	.	.	MAF_INRAE=17.5;MAF_USDA=4.706
NC_035093.1	46866730	.	G	A	.	.	MAF_INRAE=12.5;MAF_USDA=1.639
NC_035093.1	46866782	.	C	A	.	.	MAF_USDA=22.917
NC_035093.1	46866787	.	T	A	.	.	MAF_USDA=12.5
NC_035093.1	46866809	.	C	A	.	.	MAF_USDA=18.75
NC_035093.1	46866815	.	C	G	.	.	MAF_USDA=10.417
NC_035093.1	46866874	.	G	C	.	.	MAF_INRAE=5.263
NC_035093.1	46866909	.	G	A	.	.	MAF_USDA=2.459
NC_035093.1	46866933	.	A	C	.	.	MAF_INRAE=7.5;MAF_USDA=13.934
NC_035093.1	46866965	.	A	G	.	.	MAF_INRAE=36.076;MAF_USDA=16.667
NC_035093.1	46866966	.	G	A	.	.	MAF_USDA=6.557
NC_035093.1	46867057	.	C	T	.	.	MAF_USDA=2.459
NC_035093.1	46867116	.	C	T	.	.	MAF_USDA=8.333
NC_035093.1	46867118	.	A	T	.	.	MAF_USDA=8.333
NC_035093.1	46867139	.	T	G	.	.	MAF_USDA=20.833
NC_035093.1	46867162	.	T	C	.	.	MAF_INRAE=25.949;MAF_USDA=27.059
NC_035093.1	46867214	.	C	A	.	.	MAF_INRAE=9.167;MAF_USDA=15.882
NC_035093.1	46867246	.	G	T	.	.	MAF_USDA=8.197
NC_035093.1	46867282	.	G	A	.	.	MAF_USDA=1.639
NC_035093.1	46867287	.	T	C	.	.	MAF_USDA=9.016
NC_035093.1	46867332	.	C	A	.	.	MAF_INRAE=9.167;MAF_USDA=13.529
NC_035093.1	46867350	.	C	T	.	.	MAF_USDA=3.279
NC_035093.1	46867435	.	C	A	.	.	MAF_USDA=2.459
NC_035093.1	46867466	.	A	T	.	.	MAF_INRAE=16.667
NC_035093.1	46867482	.	G	T	.	.	MAF_USDA=1.639
NC_035093.1	46867489	.	G	A	.	.	MAF_INRAE=9.167;MAF_USDA=16.471
NC_035093.1	46867517	.	C	G	.	.	MAF_INRAE=9.167;MAF_USDA=13.529
NC_035093.1	46867519	.	A	T	.	.	MAF_USDA=8.197
NC_035093.1	46867571	.	A	C	.	.	MAF_INRAE=9.167;MAF_USDA=15.882
NC_035093.1	46867608	.	G	T	.	.	MAF_USDA=4.167
NC_035093.1	46867617	.	G	T	.	.	MAF_USDA=2.459
NC_035093.1	46867627	.	C	G	.	.	MAF_USDA=1.639
NC_035093.1	46867634	.	C	T	.	.	MAF_USDA=1.639
NC_035093.1	46867638	.	G	A	.	.	MAF_USDA=1.639
NC_035093.1	46867670	.	A	T	.	.	MAF_USDA=8.197
NC_035093.1	46867672	.	C	T	.	.	MAF_INRAE=5.263;MAF_USDA=2.083
NC_035093.1	46867685	.	T	G	.	.	MAF_INRAE=16.667;MAF_USDA=33.529
NC_035093.1	46867698	.	C	T	.	.	MAF_USDA=4.098
NC_035093.1	46867721	.	C	T	.	.	MAF_USDA=1.639
NC_035093.1	46867754	.	G	T	.	.	MAF_USDA=7.377
NC_035093.1	46867757	.	C	A	.	.	MAF_USDA=4.167
NC_035093.1	46867771	.	T	A	.	.	MAF_USDA=6.25
NC_035093.1	46867779	.	C	T	.	.	MAF_INRAE=9.167;MAF_USDA=17.059
NC_035093.1	46867846	.	G	A	.	.	MAF_USDA=7.377
NC_035093.1	46867853	.	C	T	.	.	MAF_INRAE=9.167;MAF_USDA=15.294
NC_035093.1	46867918	.	A	C	.	.	MAF_INRAE=7.5
NC_035093.1	46867970	.	A	G	.	.	MAF_INRAE=7.5;MAF_USDA=8.333
NC_035093.1	46867976	.	G	T	.	.	MAF_INRAE=10.0;MAF_USDA=46.429
NC_035093.1	46867992	.	G	T	.	.	MAF_INRAE=24.684;MAF_USDA=47.619
NC_035093.1	46868000	.	G	A	.	.	MAF_INRAE=27.215;MAF_USDA=47.619
NC_035093.1	46868009	.	G	T	.	.	MAF_INRAE=33.333;MAF_USDA=45.833
NC_035093.1	46868049	.	C	T	.	.	MAF_INRAE=5.263;MAF_USDA=6.471
NC_035093.1	46868059	.	T	G	.	.	MAF_INRAE=7.5;MAF_USDA=15.574
NC_035093.1	46868062	.	A	T	.	.	MAF_USDA=4.098
NC_035093.1	46868092	.	C	A	.	.	MAF_INRAE=40.506;MAF_USDA=21.176
NC_035093.1	46868096	.	G	A	.	.	MAF_INRAE=2.5;MAF_USDA=33.529
NC_035093.1	46868114	.	G	A	.	.	MAF_USDA=4.167
NC_035093.1	46868130	.	C	G	.	.	MAF_USDA=8.197
NC_035093.1	46868144	.	G	T	.	.	MAF_USDA=4.167
NC_035093.1	46868152	.	G	T	.	.	MAF_USDA=4.167
NC_035093.1	46868214	.	G	A	.	.	MAF_USDA=2.459
NC_035093.1	46868243	.	A	G	.	.	MAF_USDA=2.941
NC_035093.1	46868274	.	C	T	.	.	MAF_USDA=3.279
NC_035093.1	46868280	.	A	G	.	.	MAF_INRAE=17.5;MAF_USDA=4.706
NC_035093.1	46868281	.	G	A	.	.	MAF_INRAE=17.5;MAF_USDA=4.706
NC_035093.1	46868286	.	A	G	.	.	MAF_USDA=12.295
NC_035093.1	46868298	.	G	T	.	.	MAF_INRAE=33.544;MAF_USDA=37.059
NC_035093.1	46868346	.	C	T	.	.	MAF_INRAE=17.722;MAF_USDA=30.588
NC_035093.1	46868424	.	C	G	.	.	MAF_USDA=6.707
NC_035093.1	46868441	.	C	G	.	.	MAF_INRAE=9.167;MAF_USDA=20.732
NC_035093.1	46868527	.	T	A	.	.	MAF_USDA=2.459
NC_035093.1	46868608	.	A	C	.	.	MAF_USDA=2.459
NC_035093.1	46868637	.	G	A	.	.	MAF_USDA=8.197
NC_035093.1	46868644	.	C	T	.	.	MAF_INRAE=36.709;MAF_USDA=12.353
NC_035093.1	46868650	.	T	G	.	.	MAF_USDA=6.557
NC_035093.1	46868659	.	G	T	.	.	MAF_USDA=4.167
NC_035093.1	46868709	.	G	A	.	.	MAF_USDA=4.098
NC_035093.1	46868739	.	C	T	.	.	MAF_USDA=2.459
NC_035093.1	46868769	.	A	G	.	.	MAF_INRAE=17.5;MAF_USDA=4.706
NC_035093.1	46868771	.	G	A	.	.	MAF_USDA=18.75
NC_035093.1	46868811	.	A	G	.	.	MAF_USDA=10.588
NC_035093.1	46868920	.	G	A	.	.	MAF_INRAE=26.316;MAF_USDA=1.639
NC_035093.1	46869057	.	G	A	.	.	MAF_INRAE=31.579;MAF_USDA=18.852
NC_035093.1	46869064	.	T	G	.	.	MAF_INRAE=18.987;MAF_USDA=32.353
NC_035093.1	46869084	.	A	C	.	.	MAF_INRAE=7.5;MAF_USDA=8.197
NC_035093.1	46869087	.	T	A	.	.	MAF_INRAE=12.025;MAF_USDA=23.529
NC_035093.1	46869129	.	C	A	.	.	MAF_INRAE=39.241;MAF_USDA=37.647
NC_035093.1	46869136	.	G	A	.	.	MAF_USDA=6.25
NC_035093.1	46869137	.	C	A	.	.	MAF_USDA=4.918
NC_035093.1	46869200	.	A	C	.	.	MAF_INRAE=17.722;MAF_USDA=40.588
NC_035093.1	46869333	.	G	A	.	.	MAF_USDA=2.459
NC_035093.1	46869342	.	T	G	.	.	MAF_INRAE=17.722;MAF_USDA=34.706
NC_035093.1	46869468	.	A	C	.	.	MAF_USDA=8.197
NC_035093.1	46869535	.	G	A	.	.	MAF_USDA=6.557
NC_035093.1	46869731	.	G	T	.	.	MAF_INRAE=15.789
NC_035093.1	46869755	.	G	C	.	.	MAF_INRAE=16.456;MAF_USDA=15.882
NC_035093.1	46869792	.	C	G	.	.	MAF_USDA=5.738
NC_035093.1	46869862	.	G	A	.	.	MAF_USDA=11.475
NC_035093.1	46869871	.	G	A	.	.	MAF_USDA=2.459
NC_035093.1	46869892	.	G	A	.	.	MAF_USDA=10.656
NC_035093.1	46869926	.	C	G	.	.	MAF_USDA=2.459
NC_035093.1	46869962	.	T	C	.	.	MAF_INRAE=16.456;MAF_USDA=33.529
NC_035093.1	46869979	.	G	A	.	.	MAF_USDA=4.098
NC_035093.1	46870208	.	G	A	.	.	MAF_INRAE=15.823;MAF_USDA=25.0
NC_035093.1	46870244	.	G	A	.	.	MAF_USDA=4.167
NC_035093.1	46870247	.	G	T	.	.	MAF_INRAE=16.456;MAF_USDA=26.19
NC_035093.1	46870259	.	T	C	.	.	MAF_INRAE=10.0;MAF_USDA=10.417
NC_035093.1	46870331	.	T	C	.	.	MAF_USDA=6.667
NC_035093.1	46870503	.	G	A	.	.	MAF_INRAE=8.333;MAF_USDA=18.824
NC_035093.1	46870520	.	T	G	.	.	MAF_INRAE=16.456;MAF_USDA=38.824
NC_035093.1	46870546	.	A	C	.	.	MAF_INRAE=47.468;MAF_USDA=34.706
NC_035093.1	46870558	.	T	C	.	.	MAF_INRAE=17.089;MAF_USDA=32.353
NC_035093.1	46870602	.	C	G	.	.	MAF_INRAE=16.456;MAF_USDA=27.647
NC_035093.1	46870628	.	C	T	.	.	MAF_USDA=4.167
NC_035093.1	46870698	.	A	C	.	.	MAF_INRAE=10.759;MAF_USDA=8.235
NC_035093.1	46870743	.	C	G	.	.	MAF_INRAE=16.456;MAF_USDA=27.059
NC_035093.1	46870784	.	C	A	.	.	MAF_INRAE=26.667;MAF_USDA=25.294
NC_035093.1	46870796	.	G	T	.	.	MAF_USDA=1.765
NC_035093.1	46870800	.	T	C	.	.	MAF_INRAE=36.076;MAF_USDA=11.765
NC_035093.1	46870845	.	G	T	.	.	MAF_USDA=11.765
NC_035093.1	46870912	.	T	G	.	.	MAF_INRAE=17.089;MAF_USDA=31.176
NC_035093.1	46870926	.	C	T	.	.	MAF_INRAE=16.456;MAF_USDA=28.235
NC_035093.1	46870927	.	G	A	.	.	MAF_INRAE=26.667;MAF_USDA=25.294
NC_035093.1	46870984	.	C	A	.	.	MAF_INRAE=10.759;MAF_USDA=10.588
NC_035093.1	46871008	.	T	A	.	.	MAF_INRAE=10.526
NC_035093.1	46871076	.	A	G	.	.	MAF_USDA=6.557
NC_035093.1	46871078	.	G	A	.	.	MAF_USDA=7.059
NC_035093.1	46871088	.	C	A	.	.	MAF_INRAE=12.5;MAF_USDA=1.639
NC_035093.1	46871169	.	A	G	.	.	MAF_INRAE=47.468;MAF_USDA=21.765
NC_035093.1	46871175	.	A	T	.	.	MAF_INRAE=10.759;MAF_USDA=7.059
NC_035093.1	46871213	.	C	A	.	.	MAF_INRAE=16.456;MAF_USDA=31.765
NC_035093.1	46871243	.	G	A	.	.	MAF_INRAE=37.975;MAF_USDA=42.941
NC_035093.1	46871273	.	G	A	.	.	MAF_INRAE=47.468;MAF_USDA=34.118
NC_035093.1	46871293	.	A	T	.	.	MAF_INRAE=26.667;MAF_USDA=27.059
NC_035093.1	46871354	.	G	T	.	.	MAF_INRAE=16.456;MAF_USDA=28.235
NC_035093.1	46871374	.	C	T	.	.	MAF_INRAE=26.316;MAF_USDA=8.197
NC_035093.1	46871661	.	C	A	.	.	MAF_INRAE=36.709;MAF_USDA=2.459
NC_035093.1	46871732	.	T	G	.	.	MAF_INRAE=26.316;MAF_USDA=7.377
NC_035093.1	46871737	.	A	C	.	.	MAF_INRAE=10.759;MAF_USDA=10.588
NC_035093.1	46871745	.	G	A	.	.	MAF_INRAE=7.5;MAF_USDA=4.098
NC_035093.1	46871750	.	A	G	.	.	MAF_USDA=6.25
NC_035093.1	46871768	.	A	G	.	.	MAF_INRAE=25.833;MAF_USDA=25.294
NC_035093.1	46871774	.	A	G	.	.	MAF_USDA=9.412
NC_035093.1	46871807	.	C	A	.	.	MAF_INRAE=37.975;MAF_USDA=43.529
NC_035093.1	46871878	.	C	T	.	.	MAF_INRAE=7.5;MAF_USDA=9.836
NC_035093.1	46871896	.	T	A	.	.	MAF_INRAE=26.316
NC_035093.1	46871901	.	G	A	.	.	MAF_INRAE=37.975;MAF_USDA=42.941
NC_035093.1	46871912	.	A	T	.	.	MAF_INRAE=37.975;MAF_USDA=42.941
NC_035093.1	46871921	.	A	T	.	.	MAF_INRAE=37.975;MAF_USDA=42.941
NC_035093.1	46871928	.	A	C	.	.	MAF_INRAE=3.797;MAF_USDA=2.353
NC_035093.1	46871998	.	C	T	.	.	MAF_USDA=2.459
NC_035093.1	46872009	.	A	G	.	.	MAF_INRAE=36.709;MAF_USDA=44.706
NC_035093.1	46872024	.	C	T	.	.	MAF_INRAE=5.263
NC_035093.1	46872048	.	C	A	.	.	MAF_INRAE=37.975;MAF_USDA=42.353
NC_035093.1	46872084	.	T	G	.	.	MAF_USDA=42.353
NC_035093.1	46872398	.	A	T	.	.	MAF_INRAE=28.333;MAF_USDA=27.647
NC_035093.1	46872424	.	C	A	.	.	MAF_USDA=2.459
NC_035093.1	46872456	.	A	T	.	.	MAF_INRAE=37.975;MAF_USDA=42.941
NC_035093.1	46872485	.	T	G	.	.	MAF_USDA=1.639
NC_035093.1	46872503	.	G	T	.	.	MAF_USDA=6.557
NC_035093.1	46872535	.	C	G	.	.	MAF_USDA=1.765
NC_035093.1	46872537	.	A	C	.	.	MAF_INRAE=37.342;MAF_USDA=44.118
NC_035093.1	46872538	.	A	C	.	.	MAF_INRAE=35.833;MAF_USDA=44.118
NC_035093.1	46872544	.	C	A	.	.	MAF_INRAE=16.456;MAF_USDA=26.471
NC_035093.1	46872572	.	G	A	.	.	MAF_INRAE=37.975
NC_035093.1	46872619	.	G	A	.	.	MAF_INRAE=26.667;MAF_USDA=26.471
NC_035093.1	46872634	.	C	T	.	.	MAF_USDA=2.459
NC_035093.1	46872695	.	T	G	.	.	MAF_INRAE=37.975;MAF_USDA=42.941
NC_035093.1	46872845	.	G	T	.	.	MAF_USDA=6.25
NC_035093.1	46872873	.	T	A	.	.	MAF_USDA=4.167
NC_035093.1	46872899	.	C	A	.	.	MAF_USDA=4.918
NC_035093.1	46872922	.	A	C	.	.	MAF_USDA=2.459
NC_035093.1	46872932	.	C	T	.	.	MAF_USDA=4.918
NC_035093.1	46872973	.	T	C	.	.	MAF_INRAE=37.975;MAF_USDA=43.529
NC_035093.1	46873043	.	T	A	.	.	MAF_INRAE=15.823;MAF_USDA=15.294
NC_035093.1	46873128	.	G	A	.	.	MAF_INRAE=46.835;MAF_USDA=34.118
NC_035093.1	46873133	.	T	G	.	.	MAF_INRAE=26.667;MAF_USDA=25.294
NC_035093.1	46873152	.	C	A	.	.	MAF_INRAE=1.667
NC_035093.1	46873178	.	A	G	.	.	MAF_INRAE=15.823;MAF_USDA=14.583
NC_035093.1	46873209	.	A	T	.	.	MAF_INRAE=5.263;MAF_USDA=4.167
NC_035093.1	46873250	.	G	C	.	.	MAF_USDA=4.167
NC_035093.1	46873253	.	A	T	.	.	MAF_INRAE=37.975;MAF_USDA=48.235
NC_035093.1	46873320	.	C	A	.	.	MAF_USDA=2.459
NC_035093.1	46873433	.	A	T	.	.	MAF_INRAE=35.0;MAF_USDA=35.417
NC_035093.1	46873690	.	C	T	.	.	MAF_USDA=4.098
NC_035093.1	46873734	.	C	T	.	.	MAF_INRAE=1.667;MAF_USDA=10.417
NC_035093.1	46873761	.	C	T	.	.	MAF_INRAE=15.19;MAF_USDA=30.0
NC_035093.1	46873811	.	A	G	.	.	MAF_INRAE=13.158;MAF_USDA=39.583
NC_035093.1	46874163	.	A	G	.	.	MAF_USDA=29.167
NC_035093.1	46874183	.	A	T	.	.	MAF_INRAE=15.823;MAF_USDA=27.059
NC_035093.1	46874229	.	A	C	.	.	MAF_INRAE=26.667;MAF_USDA=29.167
NC_035093.1	46874281	.	C	T	.	.	MAF_INRAE=25.833;MAF_USDA=39.583
NC_035093.1	46874366	.	G	A	.	.	MAF_USDA=3.279
NC_035093.1	46874368	.	G	A	.	.	MAF_INRAE=26.316
NC_035093.1	46874416	.	A	G	.	.	MAF_INRAE=7.5
NC_035093.1	46874418	.	C	T	.	.	MAF_INRAE=10.759;MAF_USDA=10.588
NC_035093.1	46874494	.	T	G	.	.	MAF_USDA=2.459
NC_035093.1	46874655	.	G	T	.	.	MAF_USDA=6.25
NC_035093.1	46874663	.	C	T	.	.	MAF_USDA=4.098
NC_035093.1	46874678	.	G	T	.	.	MAF_INRAE=7.5
NC_035093.1	46874840	.	G	A	.	.	MAF_INRAE=9.167;MAF_USDA=7.647
NC_035093.1	46874861	.	G	A	.	.	MAF_USDA=2.459
NC_035093.1	46874937	.	A	T	.	.	MAF_USDA=6.667
NC_035093.1	46874940	.	C	A	.	.	MAF_USDA=5.833
NC_035093.1	46874942	.	T	G	.	.	MAF_INRAE=26.316;MAF_USDA=1.667
NC_035093.1	46874943	.	A	G	.	.	MAF_USDA=6.667
NC_035093.1	46875010	.	C	T	.	.	MAF_INRAE=36.709;MAF_USDA=11.765
NC_035093.1	46875045	.	C	G	.	.	MAF_INRAE=12.658;MAF_USDA=17.647
NC_035093.1	46875064	.	T	A	.	.	MAF_INRAE=8.333;MAF_USDA=14.706
NC_035093.1	46875170	.	A	G	.	.	MAF_USDA=2.459
NC_035093.1	46875191	.	G	T	.	.	MAF_INRAE=25.316;MAF_USDA=41.765
NC_035093.1	46875220	.	G	T	.	.	MAF_INRAE=3.797;MAF_USDA=6.471
NC_035093.1	46875254	.	C	T	.	.	MAF_INRAE=26.667;MAF_USDA=36.471
NC_035093.1	46875324	.	C	A	.	.	MAF_INRAE=15.19;MAF_USDA=14.118
NC_035093.1	46875357	.	G	A	.	.	MAF_INRAE=10.526
NC_035093.1	46875364	.	G	A	.	.	MAF_INRAE=10.526
NC_035093.1	46875380	.	C	T	.	.	MAF_INRAE=10.526
NC_035093.1	46875430	.	G	A	.	.	MAF_INRAE=10.759;MAF_USDA=7.647
NC_035093.1	46875446	.	A	T	.	.	MAF_INRAE=7.5;MAF_USDA=20.492
NC_035093.1	46875468	.	T	A	.	.	MAF_USDA=4.098
NC_035093.1	46875511	.	A	G	.	.	MAF_INRAE=3.797;MAF_USDA=5.294
NC_035093.1	46875567	.	A	G	.	.	MAF_INRAE=47.468;MAF_USDA=31.765
NC_035093.1	46875635	.	G	T	.	.	MAF_INRAE=3.333;MAF_USDA=4.706
NC_035093.1	46875655	.	G	A	.	.	MAF_INRAE=3.797;MAF_USDA=6.471
NC_035093.1	46875730	.	T	A	.	.	MAF_USDA=2.459
NC_035093.1	46875767	.	C	A	.	.	MAF_INRAE=45.57;MAF_USDA=35.882
NC_035093.1	46875780	.	A	T	.	.	MAF_INRAE=10.759;MAF_USDA=2.083
NC_035093.1	46875828	.	A	T	.	.	MAF_USDA=3.279
NC_035093.1	46875833	.	G	C	.	.	MAF_INRAE=17.5;MAF_USDA=10.417
NC_035093.1	46875851	.	A	T	.	.	MAF_INRAE=14.557;MAF_USDA=14.706
NC_035093.1	46875853	.	G	A	.	.	MAF_INRAE=14.167;MAF_USDA=14.118
NC_035093.1	46875858	.	C	A	.	.	MAF_INRAE=14.557;MAF_USDA=14.118
NC_035093.1	46875909	.	A	G	.	.	MAF_INRAE=14.557;MAF_USDA=8.333
NC_035093.1	46875916	.	G	A	.	.	MAF_INRAE=26.316;MAF_USDA=1.639
NC_035093.1	46875934	.	T	G	.	.	MAF_INRAE=14.557;MAF_USDA=14.706
NC_035093.1	46875961	.	G	A	.	.	MAF_INRAE=7.5;MAF_USDA=9.016
NC_035093.1	46876025	.	A	T	.	.	MAF_INRAE=10.759;MAF_USDA=8.333
NC_035093.1	46876026	.	A	C	.	.	MAF_INRAE=7.5;MAF_USDA=8.333
NC_035093.1	46876085	.	A	C	.	.	MAF_INRAE=14.557;MAF_USDA=14.118
NC_035093.1	46876091	.	G	T	.	.	MAF_INRAE=7.5;MAF_USDA=9.836
NC_035093.1	46876208	.	G	A	.	.	MAF_USDA=1.639
NC_035093.1	46876210	.	C	A	.	.	MAF_USDA=4.098
NC_035093.1	46876223	.	A	C	.	.	MAF_INRAE=46.203;MAF_USDA=34.118
NC_035093.1	46876235	.	G	A	.	.	MAF_INRAE=8.333;MAF_USDA=10.656
NC_035093.1	46876307	.	G	A	.	.	MAF_INRAE=14.557;MAF_USDA=13.69
NC_035093.1	46876349	.	G	T	.	.	MAF_INRAE=26.316;MAF_USDA=7.377
NC_035093.1	46876395	.	A	C	.	.	MAF_INRAE=25.316;MAF_USDA=22.353
NC_035093.1	46876437	.	T	G	.	.	MAF_USDA=3.279
NC_035093.1	46876450	.	A	C	.	.	MAF_INRAE=3.797
NC_035093.1	46876510	.	C	T	.	.	MAF_INRAE=25.316;MAF_USDA=22.353
NC_035093.1	46876511	.	A	G	.	.	MAF_INRAE=26.316;MAF_USDA=8.197
NC_035093.1	46876543	.	C	T	.	.	MAF_INRAE=14.557;MAF_USDA=13.529
NC_035093.1	46876615	.	T	C	.	.	MAF_INRAE=10.759;MAF_USDA=8.333
NC_035093.1	46876639	.	A	G	.	.	MAF_INRAE=10.759;MAF_USDA=11.31
NC_035093.1	46876652	.	A	G	.	.	MAF_INRAE=26.667;MAF_USDA=16.667
NC_035093.1	46876694	.	A	G	.	.	MAF_INRAE=14.557;MAF_USDA=13.69
NC_035093.1	46876707	.	T	G	.	.	MAF_USDA=1.667
NC_035093.1	46876815	.	C	A	.	.	MAF_USDA=2.459
NC_035093.1	46876833	.	C	T	.	.	MAF_INRAE=14.557;MAF_USDA=13.529
NC_035093.1	46876865	.	T	C	.	.	MAF_INRAE=12.5;MAF_USDA=1.639
NC_035093.1	46876900	.	G	A	.	.	MAF_INRAE=46.203;MAF_USDA=40.0
NC_035093.1	46876973	.	C	T	.	.	MAF_INRAE=5.263;MAF_USDA=2.083
NC_035093.1	46877098	.	C	T	.	.	MAF_INRAE=26.667;MAF_USDA=15.882
NC_035093.1	46877161	.	C	T	.	.	MAF_INRAE=14.557;MAF_USDA=14.118
NC_035093.1	46877214	.	G	A	.	.	MAF_INRAE=15.19;MAF_USDA=14.706
NC_035093.1	46877267	.	C	A	.	.	MAF_INRAE=11.392;MAF_USDA=8.824
NC_035093.1	46877289	.	A	C	.	.	MAF_USDA=1.765
NC_035093.1	46877333	.	C	G	.	.	MAF_USDA=4.098
NC_035093.1	46877388	.	T	G	.	.	MAF_USDA=2.459
NC_035093.1	46877398	.	C	T	.	.	MAF_INRAE=31.646;MAF_USDA=26.471
NC_035093.1	46877482	.	A	C	.	.	MAF_INRAE=36.076;MAF_USDA=32.941
NC_035093.1	46877573	.	G	C	.	.	MAF_INRAE=26.316;MAF_USDA=9.016
NC_035093.1	46877611	.	T	G	.	.	MAF_INRAE=14.557;MAF_USDA=14.706
NC_035093.1	46877627	.	T	A	.	.	MAF_INRAE=3.333;MAF_USDA=4.706
NC_035093.1	46877641	.	A	G	.	.	MAF_INRAE=36.709;MAF_USDA=12.353
NC_035093.1	46877657	.	T	G	.	.	MAF_INRAE=14.557;MAF_USDA=14.118
NC_035093.1	46877706	.	T	A	.	.	MAF_USDA=1.639
NC_035093.1	46877726	.	T	A	.	.	MAF_INRAE=31.579;MAF_USDA=1.639
NC_035093.1	46877784	.	A	G	.	.	MAF_USDA=8.197
NC_035093.1	46877793	.	A	G	.	.	MAF_INRAE=14.557;MAF_USDA=14.706
NC_035093.1	46877877	.	A	T	.	.	MAF_INRAE=18.333;MAF_USDA=8.333
NC_035093.1	46877887	.	A	C	.	.	MAF_INRAE=14.557;MAF_USDA=14.118
NC_035093.1	46877889	.	T	C	.	.	MAF_INRAE=3.797;MAF_USDA=1.639
NC_035093.1	46877917	.	T	A	.	.	MAF_INRAE=3.797;MAF_USDA=5.882
NC_035093.1	46877943	.	A	T	.	.	MAF_INRAE=10.526
NC_035093.1	46877950	.	A	C	.	.	MAF_INRAE=15.0
NC_035093.1	46878007	.	C	G	.	.	MAF_INRAE=43.038;MAF_USDA=30.0
NC_035093.1	46878056	.	G	T	.	.	MAF_INRAE=14.557;MAF_USDA=13.529
NC_035093.1	46878066	.	G	A	.	.	MAF_INRAE=14.557;MAF_USDA=13.529
NC_035093.1	46878096	.	G	T	.	.	MAF_INRAE=10.759;MAF_USDA=10.588
NC_035093.1	46878103	.	A	T	.	.	MAF_INRAE=8.228;MAF_USDA=2.459
NC_035093.1	46878168	.	T	G	.	.	MAF_INRAE=3.797;MAF_USDA=5.294
NC_035093.1	46878197	.	G	A	.	.	MAF_INRAE=26.316;MAF_USDA=1.639
NC_035093.1	46878204	.	G	C	.	.	MAF_INRAE=14.557;MAF_USDA=18.235
NC_035093.1	46878273	.	C	A	.	.	MAF_USDA=11.765
NC_035093.1	46878291	.	A	T	.	.	MAF_INRAE=7.5;MAF_USDA=22.941
NC_035093.1	46878309	.	G	C	.	.	MAF_INRAE=7.5;MAF_USDA=22.941
NC_035093.1	46878332	.	G	A	.	.	MAF_USDA=1.639
NC_035093.1	46878343	.	A	T	.	.	MAF_INRAE=4.43;MAF_USDA=5.294
NC_035093.1	46878372	.	A	C	.	.	MAF_INRAE=7.5;MAF_USDA=9.016
NC_035093.1	46878458	.	C	A	.	.	MAF_INRAE=6.667;MAF_USDA=23.529
NC_035093.1	46878463	.	G	A	.	.	MAF_INRAE=3.797;MAF_USDA=2.941
NC_035093.1	46878555	.	T	A	.	.	MAF_INRAE=7.5;MAF_USDA=24.118
NC_035093.1	46878588	.	C	T	.	.	MAF_INRAE=36.076;MAF_USDA=30.0
NC_035093.1	46878595	.	G	T	.	.	MAF_INRAE=43.671;MAF_USDA=30.0
NC_035093.1	46878604	.	C	A	.	.	MAF_INRAE=10.526
NC_035093.1	46878632	.	C	A	.	.	MAF_INRAE=43.038
NC_035093.1	46878648	.	G	A	.	.	MAF_INRAE=6.667
NC_035093.1	46878688	.	C	A	.	.	MAF_USDA=20.833
NC_035093.1	46878766	.	T	G	.	.	MAF_INRAE=10.526
NC_035093.1	46878790	.	A	G	.	.	MAF_INRAE=43.671;MAF_USDA=31.765
NC_035093.1	46878807	.	T	C	.	.	MAF_INRAE=10.526
NC_035093.1	46878818	.	T	G	.	.	MAF_USDA=2.459
NC_035093.1	46878830	.	C	T	.	.	MAF_INRAE=3.333
NC_035093.1	46878876	.	A	G	.	.	MAF_INRAE=10.759;MAF_USDA=10.588
NC_035093.1	46878910	.	G	T	.	.	MAF_USDA=1.765
NC_035093.1	46878932	.	C	T	.	.	MAF_INRAE=31.579;MAF_USDA=11.765
NC_035093.1	46878957	.	T	C	.	.	MAF_INRAE=7.5;MAF_USDA=24.118
NC_035093.1	46878958	.	C	G	.	.	MAF_INRAE=7.5;MAF_USDA=24.118
NC_035093.1	46878961	.	G	A	.	.	MAF_INRAE=7.5;MAF_USDA=10.656
NC_035093.1	46878978	.	A	G	.	.	MAF_INRAE=7.5;MAF_USDA=24.706
NC_035093.1	46878979	.	T	C	.	.	MAF_INRAE=7.5;MAF_USDA=24.706
NC_035093.1	46879002	.	G	T	.	.	MAF_USDA=3.279
NC_035093.1	46879081	.	G	T	.	.	MAF_INRAE=9.167;MAF_USDA=8.235
NC_035093.1	46879089	.	C	T	.	.	MAF_INRAE=45.57;MAF_USDA=37.647
NC_035093.1	46879124	.	A	T	.	.	MAF_INRAE=7.5;MAF_USDA=23.529
NC_035093.1	46879125	.	T	A	.	.	MAF_INRAE=26.316;MAF_USDA=1.639
NC_035093.1	46879180	.	G	T	.	.	MAF_USDA=1.639
NC_035093.1	46879325	.	G	T	.	.	MAF_INRAE=15.789
NC_035093.1	46879397	.	C	A	.	.	MAF_INRAE=26.316
NC_035093.1	46879430	.	A	C	.	.	MAF_USDA=2.459
NC_035093.1	46879434	.	T	A	.	.	MAF_USDA=1.765
NC_035093.1	46879460	.	C	T	.	.	MAF_INRAE=26.316;MAF_USDA=9.016
NC_035093.1	46879475	.	C	T	.	.	MAF_INRAE=7.5;MAF_USDA=23.529
NC_035093.1	46879478	.	T	A	.	.	MAF_USDA=1.639
NC_035093.1	46879491	.	G	A	.	.	MAF_USDA=23.529
NC_035093.1	46879717	.	C	A	.	.	MAF_USDA=2.459
NC_035093.1	46879729	.	G	A	.	.	MAF_INRAE=8.333;MAF_USDA=13.529
NC_035093.1	46879755	.	A	C	.	.	MAF_INRAE=10.759;MAF_USDA=10.588
NC_035093.1	46879772	.	C	A	.	.	MAF_INRAE=3.797;MAF_USDA=4.706
NC_035093.1	46879783	.	A	G	.	.	MAF_INRAE=10.526
NC_035093.1	46879819	.	T	C	.	.	MAF_USDA=2.459
NC_035093.1	46879823	.	A	T	.	.	MAF_INRAE=36.076;MAF_USDA=32.353
NC_035093.1	46879831	.	C	A	.	.	MAF_INRAE=36.709;MAF_USDA=11.765
NC_035093.1	46879848	.	C	T	.	.	MAF_INRAE=10.759;MAF_USDA=10.0
NC_035093.1	46879958	.	G	C	.	.	MAF_INRAE=7.5;MAF_USDA=22.941
NC_035093.1	46880002	.	A	C	.	.	MAF_INRAE=36.709;MAF_USDA=11.765
NC_035093.1	46880024	.	G	T	.	.	MAF_INRAE=3.797;MAF_USDA=4.706
NC_035093.1	46880030	.	A	G	.	.	MAF_INRAE=10.759;MAF_USDA=8.235
NC_035093.1	46880052	.	A	T	.	.	MAF_USDA=6.557
NC_035093.1	46880186	.	A	G	.	.	MAF_INRAE=3.797;MAF_USDA=4.706
NC_035093.1	46880215	.	G	A	.	.	MAF_INRAE=16.456;MAF_USDA=34.118
NC_035093.1	46880249	.	G	A	.	.	MAF_INRAE=17.5;MAF_USDA=10.417
NC_035093.1	46880257	.	C	T	.	.	MAF_INRAE=43.671;MAF_USDA=30.588
NC_035093.1	46880280	.	A	T	.	.	MAF_USDA=2.459
NC_035093.1	46880294	.	T	C	.	.	MAF_INRAE=7.5;MAF_USDA=23.529
NC_035093.1	46880295	.	C	T	.	.	MAF_USDA=1.639
NC_035093.1	46880298	.	A	C	.	.	MAF_INRAE=7.5;MAF_USDA=23.529
NC_035093.1	46880304	.	T	G	.	.	MAF_INRAE=16.456;MAF_USDA=32.353
NC_035093.1	46880307	.	C	T	.	.	MAF_USDA=2.459
NC_035093.1	46880344	.	T	G	.	.	MAF_INRAE=43.671;MAF_USDA=25.41
NC_035093.1	46880353	.	A	C	.	.	MAF_INRAE=7.5;MAF_USDA=30.0
NC_035093.1	46880360	.	A	T	.	.	MAF_INRAE=10.759;MAF_USDA=10.656
NC_035093.1	46880423	.	T	A	.	.	MAF_INRAE=26.316;MAF_USDA=30.588
NC_035093.1	46880427	.	G	A	.	.	MAF_INRAE=12.5;MAF_USDA=8.235
NC_035093.1	46880536	.	A	G	.	.	MAF_INRAE=10.759;MAF_USDA=8.235
NC_035093.1	46880569	.	A	T	.	.	MAF_INRAE=3.797;MAF_USDA=4.706
NC_035093.1	46880719	.	A	C	.	.	MAF_INRAE=36.076;MAF_USDA=32.353
NC_035093.1	46880725	.	A	T	.	.	MAF_INRAE=7.5;MAF_USDA=25.294
NC_035093.1	46880853	.	T	C	.	.	MAF_INRAE=26.582;MAF_USDA=16.471
NC_035093.1	46880871	.	T	C	.	.	MAF_INRAE=15.789;MAF_USDA=31.176
NC_035093.1	46880926	.	C	T	.	.	MAF_INRAE=10.526
NC_035093.1	46881030	.	C	A	.	.	MAF_INRAE=5.263
NC_035093.1	46881214	.	T	C	.	.	MAF_INRAE=2.5
NC_035093.1	46881226	.	T	G	.	.	MAF_INRAE=4.167
NC_035093.1	46881272	.	G	A	.	.	MAF_INRAE=5.0;MAF_USDA=12.5
NC_035093.1	46881320	.	A	G	.	.	MAF_INRAE=9.167;MAF_USDA=13.529
NC_035093.1	46881329	.	A	G	.	.	MAF_USDA=6.557
NC_035093.1	46881409	.	T	C	.	.	MAF_INRAE=7.5;MAF_USDA=18.033
NC_035093.1	46881503	.	G	T	.	.	MAF_INRAE=39.241;MAF_USDA=41.176
NC_035093.1	46881525	.	C	T	.	.	MAF_INRAE=5.263;MAF_USDA=7.059
NC_035093.1	46881567	.	C	T	.	.	MAF_INRAE=5.263;MAF_USDA=7.059
NC_035093.1	46881568	.	A	G	.	.	MAF_USDA=7.059
NC_035093.1	46881578	.	A	T	.	.	MAF_INRAE=9.494;MAF_USDA=4.706
NC_035093.1	46881588	.	A	G	.	.	MAF_USDA=1.639
NC_035093.1	46881624	.	T	C	.	.	MAF_INRAE=3.797;MAF_USDA=4.706
NC_035093.1	46881660	.	C	A	.	.	MAF_INRAE=25.949;MAF_USDA=27.059
NC_035093.1	46881727	.	C	A	.	.	MAF_USDA=4.167
NC_035093.1	46881748	.	A	G	.	.	MAF_INRAE=36.709
NC_035093.1	46881784	.	A	G	.	.	MAF_USDA=12.5
NC_035093.1	46881789	.	G	T	.	.	MAF_USDA=9.412
NC_035093.1	46881803	.	G	T	.	.	MAF_INRAE=7.5;MAF_USDA=24.118
NC_035093.1	46881804	.	G	T	.	.	MAF_INRAE=7.5;MAF_USDA=18.852
NC_035093.1	46881813	.	G	A	.	.	MAF_INRAE=7.5;MAF_USDA=24.706
NC_035093.1	46881831	.	C	T	.	.	MAF_INRAE=7.5;MAF_USDA=7.377
NC_035093.1	46881838	.	T	C	.	.	MAF_INRAE=3.333;MAF_USDA=4.098
NC_035093.1	46881935	.	A	C	.	.	MAF_USDA=4.167
NC_035093.1	46881942	.	A	T	.	.	MAF_INRAE=16.456;MAF_USDA=28.235
NC_035093.1	46882031	.	A	G	.	.	MAF_INRAE=15.823;MAF_USDA=10.0
NC_035093.1	46882077	.	C	T	.	.	MAF_USDA=12.941
NC_035093.1	46882127	.	A	G	.	.	MAF_USDA=8.333
NC_035093.1	46882130	.	G	T	.	.	MAF_USDA=4.167
NC_035093.1	46882273	.	C	T	.	.	MAF_INRAE=36.709;MAF_USDA=13.529
NC_035093.1	46882290	.	G	A	.	.	MAF_INRAE=16.456;MAF_USDA=4.098
NC_035093.1	46882380	.	T	G	.	.	MAF_INRAE=7.5;MAF_USDA=31.148
NC_035093.1	46882489	.	A	C	.	.	MAF_USDA=8.197
NC_035093.1	46882592	.	G	A	.	.	MAF_INRAE=7.5;MAF_USDA=20.492
NC_035093.1	46882601	.	T	C	.	.	MAF_USDA=2.459
NC_035093.1	46882609	.	A	T	.	.	MAF_USDA=1.639
NC_035093.1	46882641	.	G	A	.	.	MAF_INRAE=7.5;MAF_USDA=9.836
NC_035093.1	46882653	.	G	T	.	.	MAF_INRAE=7.5;MAF_USDA=9.836
NC_035093.1	46882709	.	G	A	.	.	MAF_USDA=3.279
NC_035093.1	46883022	.	G	A	.	.	MAF_USDA=4.167
NC_035093.1	46883075	.	C	T	.	.	MAF_INRAE=12.658;MAF_USDA=19.412
NC_035093.1	46883151	.	G	T	.	.	MAF_INRAE=7.5;MAF_USDA=21.311
NC_035093.1	46883161	.	T	C	.	.	MAF_USDA=7.377
NC_035093.1	46883297	.	C	T	.	.	MAF_USDA=8.197
NC_035093.1	46883336	.	A	G	.	.	MAF_INRAE=7.5;MAF_USDA=22.131
NC_035093.1	46883394	.	C	T	.	.	MAF_USDA=1.639
NC_035093.1	46883401	.	C	T	.	.	MAF_USDA=6.471
NC_035093.1	46883429	.	A	T	.	.	MAF_USDA=2.941
NC_035093.1	46883443	.	G	A	.	.	MAF_INRAE=3.333;MAF_USDA=3.529
NC_035093.1	46883499	.	T	G	.	.	MAF_USDA=1.639
NC_035093.1	46883566	.	G	T	.	.	MAF_INRAE=7.5;MAF_USDA=22.131
NC_035093.1	46883594	.	T	A	.	.	MAF_USDA=12.353
NC_035093.1	46883613	.	A	T	.	.	MAF_INRAE=5.263
NC_035093.1	46883620	.	T	G	.	.	MAF_USDA=12.941
NC_035093.1	46883636	.	T	G	.	.	MAF_USDA=2.459
NC_035093.1	46883700	.	G	T	.	.	MAF_USDA=8.197
NC_035093.1	46883771	.	G	T	.	.	MAF_INRAE=7.595;MAF_USDA=3.279
NC_035093.1	46883779	.	C	T	.	.	MAF_INRAE=50.0;MAF_USDA=38.235
NC_035093.1	46883782	.	C	T	.	.	MAF_USDA=9.836
NC_035093.1	46883783	.	A	G	.	.	MAF_INRAE=15.789;MAF_USDA=1.639
NC_035093.1	46883790	.	G	T	.	.	MAF_USDA=1.639
NC_035093.1	46883900	.	A	G	.	.	MAF_INRAE=12.5;MAF_USDA=1.639
NC_035093.1	46883912	.	G	C	.	.	MAF_USDA=7.059
NC_035093.1	46883936	.	G	A	.	.	MAF_USDA=2.459
NC_035093.1	46883939	.	C	A	.	.	MAF_INRAE=9.167;MAF_USDA=12.353
NC_035093.1	46884046	.	C	T	.	.	MAF_USDA=8.197
NC_035093.1	46884152	.	G	T	.	.	MAF_INRAE=44.304;MAF_USDA=31.765
NC_035093.1	46884223	.	C	A	.	.	MAF_INRAE=44.937;MAF_USDA=26.471
NC_035093.1	46884265	.	G	C	.	.	MAF_USDA=7.647
NC_035093.1	46884266	.	T	A	.	.	MAF_USDA=7.647
NC_035093.1	46884270	.	T	A	.	.	MAF_INRAE=10.526
NC_035093.1	46884279	.	A	T	.	.	MAF_INRAE=43.671;MAF_USDA=20.0
NC_035093.1	46884283	.	C	T	.	.	MAF_USDA=8.197
NC_035093.1	46884318	.	G	A	.	.	MAF_INRAE=49.367;MAF_USDA=40.0
NC_035093.1	46884419	.	G	A	.	.	MAF_INRAE=3.797
NC_035093.1	46884421	.	C	T	.	.	MAF_INRAE=49.367;MAF_USDA=47.647
NC_035093.1	46884451	.	C	A	.	.	MAF_USDA=1.639
NC_035093.1	46884525	.	C	A	.	.	MAF_INRAE=43.671;MAF_USDA=19.412
NC_035093.1	46884589	.	C	G	.	.	MAF_INRAE=48.734;MAF_USDA=40.0
NC_035093.1	46884601	.	G	T	.	.	MAF_USDA=9.016
NC_035093.1	46884616	.	G	A	.	.	MAF_USDA=1.639
NC_035093.1	46884617	.	C	A	.	.	MAF_USDA=1.639
NC_035093.1	46884669	.	C	T	.	.	MAF_INRAE=3.797;MAF_USDA=1.639
NC_035093.1	46884691	.	C	T	.	.	MAF_USDA=4.098
NC_035093.1	46884796	.	T	C	.	.	MAF_INRAE=49.367;MAF_USDA=41.765
NC_035093.1	46884817	.	G	A	.	.	MAF_INRAE=50.0;MAF_USDA=44.118
NC_035093.1	46884863	.	G	T	.	.	MAF_USDA=2.941
NC_035093.1	46884930	.	G	A	.	.	MAF_INRAE=9.167;MAF_USDA=13.529
NC_035093.1	46884983	.	A	C	.	.	MAF_INRAE=15.19;MAF_USDA=16.667
NC_035093.1	46884994	.	G	T	.	.	MAF_INRAE=49.367;MAF_USDA=41.765
NC_035093.1	46885140	.	T	G	.	.	MAF_USDA=5.738
NC_035093.1	46885198	.	C	T	.	.	MAF_USDA=1.639
NC_035093.1	46885238	.	T	G	.	.	MAF_USDA=39.024
NC_035093.1	46885286	.	T	A	.	.	MAF_USDA=43.75
NC_035093.1	46887040	.	G	A	.	.	MAF_INRAE=3.333
NC_035093.1	46887069	.	A	T	.	.	MAF_USDA=7.377
NC_035093.1	46887203	.	G	T	.	.	MAF_INRAE=7.5;MAF_USDA=21.311
NC_035093.1	46887210	.	T	C	.	.	MAF_INRAE=41.139;MAF_USDA=44.706
NC_035093.1	46887231	.	A	G	.	.	MAF_USDA=1.639
NC_035093.1	46887275	.	C	G	.	.	MAF_INRAE=42.405;MAF_USDA=45.294
NC_035093.1	46887278	.	T	C	.	.	MAF_USDA=6.471
NC_035093.1	46887313	.	G	A	.	.	MAF_USDA=7.377
NC_035093.1	46887338	.	A	C	.	.	MAF_INRAE=9.167;MAF_USDA=12.353
NC_035093.1	46887340	.	G	A	.	.	MAF_USDA=12.941
NC_035093.1	46887395	.	G	A	.	.	MAF_INRAE=3.333;MAF_USDA=3.529
NC_035093.1	46887412	.	G	A	.	.	MAF_INRAE=43.038;MAF_USDA=35.294
NC_035093.1	46887416	.	C	T	.	.	MAF_USDA=4.167
NC_035093.1	46887560	.	T	C	.	.	MAF_INRAE=43.671;MAF_USDA=38.235
NC_035093.1	46887611	.	T	G	.	.	MAF_INRAE=44.304;MAF_USDA=44.706
NC_035093.1	46887684	.	T	G	.	.	MAF_USDA=2.459
NC_035093.1	46887715	.	A	G	.	.	MAF_INRAE=44.937;MAF_USDA=48.824
NC_035093.1	46887763	.	C	G	.	.	MAF_INRAE=49.367;MAF_USDA=21.176
NC_035093.1	46887904	.	A	G	.	.	MAF_INRAE=9.167;MAF_USDA=7.647
NC_035093.1	46887913	.	G	A	.	.	MAF_INRAE=6.329;MAF_USDA=11.765
NC_035093.1	46887936	.	C	A	.	.	MAF_USDA=1.639
NC_035093.1	46887965	.	G	A	.	.	MAF_INRAE=5.263
NC_035093.1	46888085	.	G	A	.	.	MAF_INRAE=13.924;MAF_USDA=32.941
NC_035093.1	46888147	.	A	G	.	.	MAF_USDA=1.639
NC_035093.1	46888173	.	T	C	.	.	MAF_USDA=1.639
NC_035093.1	46888294	.	G	T	.	.	MAF_INRAE=9.494;MAF_USDA=24.118
NC_035093.1	46888304	.	G	T	.	.	MAF_INRAE=7.5;MAF_USDA=8.197
NC_035093.1	46888397	.	C	T	.	.	MAF_INRAE=13.291;MAF_USDA=47.059
NC_035093.1	46888496	.	A	T	.	.	MAF_INRAE=3.797;MAF_USDA=4.098
NC_035093.1	46888673	.	C	T	.	.	MAF_INRAE=13.924;MAF_USDA=15.882
NC_035093.1	46888682	.	T	C	.	.	MAF_USDA=12.5
NC_035093.1	46888686	.	A	C	.	.	MAF_INRAE=13.924;MAF_USDA=27.647
NC_035093.1	46888692	.	A	T	.	.	MAF_INRAE=13.924;MAF_USDA=15.882
NC_035093.1	46888712	.	C	T	.	.	MAF_USDA=6.557
NC_035093.1	46888718	.	C	A	.	.	MAF_INRAE=13.924;MAF_USDA=15.882
NC_035093.1	46888881	.	C	T	.	.	MAF_USDA=1.639
NC_035093.1	46888903	.	A	G	.	.	MAF_INRAE=13.924;MAF_USDA=16.471
NC_035093.1	46888937	.	C	T	.	.	MAF_USDA=19.412
NC_035093.1	46889134	.	C	A	.	.	MAF_USDA=1.639
NC_035093.1	46889281	.	G	T	.	.	MAF_INRAE=9.167;MAF_USDA=15.882
NC_035093.1	46889412	.	A	C	.	.	MAF_INRAE=5.263;MAF_USDA=8.235
NC_035093.1	46889439	.	T	A	.	.	MAF_INRAE=18.354;MAF_USDA=31.765
NC_035093.1	46889444	.	T	G	.	.	MAF_INRAE=3.333;MAF_USDA=2.459
NC_035093.1	46889495	.	G	A	.	.	MAF_INRAE=15.19;MAF_USDA=21.765
NC_035093.1	46889496	.	T	C	.	.	MAF_INRAE=18.333;MAF_USDA=25.294
NC_035093.1	46889520	.	C	T	.	.	MAF_INRAE=11.392;MAF_USDA=7.647
NC_035093.1	46889728	.	G	T	.	.	MAF_INRAE=22.785;MAF_USDA=34.706
NC_035093.1	46889766	.	G	C	.	.	MAF_USDA=6.471
NC_035093.1	46889795	.	G	A	.	.	MAF_INRAE=17.089;MAF_USDA=38.824
NC_035093.1	46889799	.	G	A	.	.	MAF_INRAE=13.333;MAF_USDA=8.235
NC_035093.1	46889822	.	A	T	.	.	MAF_INRAE=7.5;MAF_USDA=8.197
NC_035093.1	46889829	.	T	C	.	.	MAF_INRAE=9.167
NC_035093.1	46889833	.	T	A	.	.	MAF_INRAE=10.833
NC_035093.1	46889849	.	T	G	.	.	MAF_INRAE=9.167;MAF_USDA=11.176
NC_035093.1	46889911	.	A	C	.	.	MAF_USDA=7.377
NC_035093.1	46889942	.	A	C	.	.	MAF_INRAE=3.333;MAF_USDA=7.059
NC_035093.1	46889960	.	C	T	.	.	MAF_INRAE=8.861;MAF_USDA=27.647
NC_035093.1	46889981	.	T	A	.	.	MAF_INRAE=48.734;MAF_USDA=14.118
NC_035093.1	46890041	.	A	G	.	.	MAF_USDA=2.941
NC_035093.1	46890097	.	C	A	.	.	MAF_INRAE=7.5;MAF_USDA=7.377
NC_035093.1	46890138	.	G	A	.	.	MAF_INRAE=8.333;MAF_USDA=4.167
NC_035093.1	46890180	.	C	T	.	.	MAF_INRAE=5.263;MAF_USDA=10.588
NC_035093.1	46890534	.	G	T	.	.	MAF_USDA=12.5
NC_035093.1	46890593	.	G	T	.	.	MAF_USDA=13.529
NC_035093.1	46890618	.	C	T	.	.	MAF_INRAE=9.167;MAF_USDA=11.765
NC_035093.1	46890669	.	A	T	.	.	MAF_INRAE=9.167;MAF_USDA=11.176
NC_035093.1	46890670	.	A	T	.	.	MAF_USDA=12.5
NC_035093.1	46890900	.	G	A	.	.	MAF_INRAE=5.263
NC_035093.1	46890951	.	G	T	.	.	MAF_USDA=1.765
NC_035093.1	46890968	.	G	A	.	.	MAF_INRAE=9.167;MAF_USDA=7.647
NC_035093.1	46891003	.	C	T	.	.	MAF_USDA=7.377
NC_035093.1	46891032	.	T	C	.	.	MAF_INRAE=10.526;MAF_USDA=9.836
NC_035093.1	46891060	.	A	T	.	.	MAF_INRAE=10.0;MAF_USDA=34.118
NC_035093.1	46891255	.	G	C	.	.	MAF_INRAE=3.797;MAF_USDA=11.176
NC_035093.1	46891344	.	T	G	.	.	MAF_INRAE=10.526;MAF_USDA=7.377
NC_035093.1	46891373	.	C	T	.	.	MAF_INRAE=10.526;MAF_USDA=3.279
NC_035093.1	46891378	.	T	C	.	.	MAF_INRAE=4.43;MAF_USDA=11.765
NC_035093.1	46891392	.	T	G	.	.	MAF_INRAE=7.5;MAF_USDA=7.377
NC_035093.1	46891410	.	C	T	.	.	MAF_USDA=1.639
NC_035093.1	46891559	.	C	T	.	.	MAF_INRAE=5.263
NC_035093.1	46891571	.	G	A	.	.	MAF_INRAE=12.5;MAF_USDA=1.639
NC_035093.1	46891622	.	A	T	.	.	MAF_INRAE=21.053;MAF_USDA=16.667
NC_035093.1	46891636	.	A	C	.	.	MAF_USDA=5.738
NC_035093.1	46891640	.	C	A	.	.	MAF_INRAE=9.167;MAF_USDA=12.353
NC_035093.1	46891662	.	A	C	.	.	MAF_USDA=9.836
NC_035093.1	46891809	.	C	T	.	.	MAF_USDA=7.377
NC_035093.1	46891967	.	C	G	.	.	MAF_INRAE=16.667;MAF_USDA=22.353
NC_035093.1	46891977	.	G	A	.	.	MAF_INRAE=16.667;MAF_USDA=18.824
NC_035093.1	46892059	.	T	G	.	.	MAF_INRAE=3.333;MAF_USDA=2.941
NC_035093.1	46892060	.	A	G	.	.	MAF_USDA=4.167
NC_035093.1	46892128	.	C	T	.	.	MAF_USDA=1.639
NC_035093.1	46892142	.	T	C	.	.	MAF_USDA=2.459
NC_035093.1	46892428	.	C	T	.	.	MAF_INRAE=7.5;MAF_USDA=7.377
NC_035093.1	46892440	.	C	A	.	.	MAF_INRAE=3.333
NC_035093.1	46892444	.	T	A	.	.	MAF_INRAE=3.333
NC_035093.1	46892547	.	T	A	.	.	MAF_USDA=1.639
NC_035093.1	46892574	.	C	A	.	.	MAF_INRAE=37.342;MAF_USDA=15.294
NC_035093.1	46892598	.	A	T	.	.	MAF_INRAE=10.833
NC_035093.1	46892667	.	A	T	.	.	MAF_INRAE=36.709;MAF_USDA=15.294
NC_035093.1	46892747	.	G	A	.	.	MAF_USDA=1.639
NC_035093.1	46892759	.	G	A	.	.	MAF_INRAE=5.263;MAF_USDA=6.557
NC_035093.1	46892789	.	G	A	.	.	MAF_INRAE=7.5;MAF_USDA=7.377
NC_035093.1	46892852	.	A	G	.	.	MAF_INRAE=6.962;MAF_USDA=10.714
NC_035093.1	46892883	.	T	C	.	.	MAF_INRAE=6.667;MAF_USDA=6.667
NC_035093.1	46892888	.	G	C	.	.	MAF_INRAE=26.316;MAF_USDA=2.976
NC_035093.1	46892903	.	T	C	.	.	MAF_USDA=1.667
NC_035093.1	46892990	.	G	A	.	.	MAF_INRAE=7.5
NC_035093.1	46893032	.	A	T	.	.	MAF_INRAE=7.5;MAF_USDA=6.557
NC_035093.1	46893059	.	G	A	.	.	MAF_INRAE=3.797
NC_035093.1	46893254	.	C	T	.	.	MAF_INRAE=24.684;MAF_USDA=36.471
NC_035093.1	46893524	.	C	T	.	.	MAF_INRAE=18.987;MAF_USDA=45.294
NC_035093.1	46893526	.	T	C	.	.	MAF_USDA=2.459
NC_035093.1	46894047	.	C	G	.	.	MAF_USDA=4.918
NC_035093.1	46894152	.	T	C	.	.	MAF_USDA=12.5
NC_035093.1	46894289	.	C	T	.	.	MAF_INRAE=5.263
NC_035093.1	46894327	.	G	A	.	.	MAF_INRAE=32.911;MAF_USDA=34.118
NC_035093.1	46894600	.	C	A	.	.	MAF_USDA=1.639
NC_035093.1	46894601	.	T	A	.	.	MAF_INRAE=26.316;MAF_USDA=3.529
NC_035093.1	46894924	.	G	C	.	.	MAF_INRAE=26.316;MAF_USDA=2.941
NC_035093.1	46894930	.	G	C	.	.	MAF_INRAE=9.167;MAF_USDA=11.176
NC_035093.1	46894975	.	G	A	.	.	MAF_USDA=4.706
NC_035093.1	46895225	.	T	G	.	.	MAF_INRAE=28.481;MAF_USDA=45.882
NC_035093.1	46895260	.	G	A	.	.	MAF_USDA=2.459
NC_035093.1	46895291	.	C	T	.	.	MAF_INRAE=5.263;MAF_USDA=10.0
NC_035093.1	46895351	.	C	T	.	.	MAF_USDA=2.459
NC_035093.1	46895359	.	G	A	.	.	MAF_USDA=4.167
NC_035093.1	46895369	.	G	A	.	.	MAF_INRAE=15.19;MAF_USDA=25.294
NC_035093.1	46895435	.	G	T	.	.	MAF_USDA=12.353
NC_035093.1	46895590	.	T	C	.	.	MAF_INRAE=9.167;MAF_USDA=14.118
NC_035093.1	46895645	.	A	G	.	.	MAF_INRAE=27.215;MAF_USDA=45.294
NC_035093.1	46895683	.	G	A	.	.	MAF_USDA=8.235
NC_035093.1	46895734	.	A	G	.	.	MAF_INRAE=33.544;MAF_USDA=34.706
NC_035093.1	46895760	.	A	G	.	.	MAF_INRAE=27.848;MAF_USDA=45.294
NC_035093.1	46895944	.	A	G	.	.	MAF_INRAE=9.167;MAF_USDA=14.118
NC_035093.1	46896005	.	C	T	.	.	MAF_INRAE=27.215;MAF_USDA=45.294
NC_035093.1	46896006	.	C	T	.	.	MAF_USDA=2.459
NC_035093.1	46896036	.	G	A	.	.	MAF_INRAE=32.911;MAF_USDA=34.706
NC_035093.1	46896070	.	C	G	.	.	MAF_USDA=25.0
NC_035093.1	46896090	.	G	A	.	.	MAF_INRAE=9.167;MAF_USDA=7.738
NC_035093.1	46896095	.	C	T	.	.	MAF_INRAE=27.215;MAF_USDA=35.417
NC_035093.1	46896106	.	G	A	.	.	MAF_USDA=1.786
NC_035093.1	46896260	.	A	T	.	.	MAF_INRAE=27.215;MAF_USDA=47.024
NC_035093.1	46896291	.	G	A	.	.	MAF_INRAE=33.544;MAF_USDA=34.118
NC_035093.1	46896318	.	A	G	.	.	MAF_INRAE=27.215;MAF_USDA=45.882
NC_035093.1	46896464	.	G	C	.	.	MAF_USDA=1.639
NC_035093.1	46896479	.	A	T	.	.	MAF_USDA=3.529
NC_035093.1	46896504	.	A	C	.	.	MAF_INRAE=2.532
NC_035093.1	46896570	.	A	G	.	.	MAF_USDA=37.5
NC_035093.1	46896582	.	C	A	.	.	MAF_INRAE=47.368;MAF_USDA=41.667
NC_035093.1	46896583	.	A	T	.	.	MAF_USDA=43.75
NC_035093.1	46896587	.	G	A	.	.	MAF_USDA=41.667
NC_035093.1	46896753	.	A	T	.	.	MAF_INRAE=7.5;MAF_USDA=4.918
NC_035093.1	46896759	.	G	A	.	.	MAF_INRAE=32.911;MAF_USDA=35.417
NC_035093.1	46896761	.	C	T	.	.	MAF_INRAE=31.579;MAF_USDA=6.25
NC_035093.1	46896772	.	G	T	.	.	MAF_INRAE=35.443
NC_035093.1	46896795	.	T	C	.	.	MAF_INRAE=7.5;MAF_USDA=8.197
NC_035093.1	46897104	.	T	G	.	.	MAF_INRAE=9.167;MAF_USDA=13.529
NC_035093.1	46897203	.	T	A	.	.	MAF_USDA=4.167
NC_035093.1	46897205	.	T	G	.	.	MAF_USDA=1.667
NC_035093.1	46897209	.	C	T	.	.	MAF_USDA=4.167
NC_035093.1	46897210	.	C	A	.	.	MAF_USDA=2.5
NC_035093.1	46897242	.	T	G	.	.	MAF_USDA=1.639
NC_035093.1	46897266	.	A	T	.	.	MAF_USDA=1.639
NC_035093.1	46897360	.	T	A	.	.	MAF_USDA=2.459
NC_035093.1	46897362	.	A	T	.	.	MAF_INRAE=9.167;MAF_USDA=21.765
NC_035093.1	46897370	.	A	T	.	.	MAF_USDA=1.639
NC_035093.1	46897374	.	C	T	.	.	MAF_INRAE=15.19;MAF_USDA=8.824
NC_035093.1	46897391	.	C	T	.	.	MAF_USDA=1.639
NC_035093.1	46897445	.	C	A	.	.	MAF_USDA=1.639
NC_035093.1	46897456	.	A	T	.	.	MAF_USDA=1.639
NC_035093.1	46897497	.	A	G	.	.	MAF_INRAE=9.167;MAF_USDA=7.647
NC_035093.1	46897517	.	T	C	.	.	MAF_INRAE=26.316;MAF_USDA=3.529
NC_035093.1	46897548	.	C	T	.	.	MAF_INRAE=16.456;MAF_USDA=27.059
NC_035093.1	46897635	.	C	T	.	.	MAF_INRAE=5.263
NC_035093.1	46897645	.	C	T	.	.	MAF_USDA=2.459
NC_035093.1	46897669	.	C	T	.	.	MAF_USDA=1.639
NC_035093.1	46897684	.	C	G	.	.	MAF_INRAE=10.0;MAF_USDA=7.059
NC_035093.1	46897698	.	G	A	.	.	MAF_USDA=1.667
NC_035093.1	46897701	.	C	T	.	.	MAF_INRAE=25.949;MAF_USDA=35.119
NC_035093.1	46897708	.	G	A	.	.	MAF_USDA=2.941
NC_035093.1	46897795	.	G	A	.	.	MAF_INRAE=32.911;MAF_USDA=37.059
NC_035093.1	46897801	.	T	C	.	.	MAF_INRAE=25.949;MAF_USDA=37.647
NC_035093.1	46897820	.	A	C	.	.	MAF_USDA=2.941
NC_035093.1	46897852	.	G	A	.	.	MAF_INRAE=31.579;MAF_USDA=8.824
NC_035093.1	46897878	.	T	G	.	.	MAF_INRAE=28.333;MAF_USDA=37.5
NC_035093.1	46897944	.	C	A	.	.	MAF_USDA=1.765
NC_035093.1	46898052	.	C	A	.	.	MAF_USDA=1.639
NC_035093.1	46898068	.	G	A	.	.	MAF_INRAE=20.833;MAF_USDA=37.647
NC_035093.1	46898074	.	A	G	.	.	MAF_INRAE=20.833;MAF_USDA=38.824
NC_035093.1	46898137	.	T	G	.	.	MAF_INRAE=3.333
NC_035093.1	46898149	.	T	A	.	.	MAF_INRAE=15.19;MAF_USDA=10.0
NC_035093.1	46898152	.	G	A	.	.	MAF_INRAE=10.833;MAF_USDA=28.235
NC_035093.1	46898216	.	G	A	.	.	MAF_INRAE=9.167;MAF_USDA=11.176
NC_035093.1	46898373	.	G	A	.	.	MAF_INRAE=25.949;MAF_USDA=38.235
NC_035093.1	46898417	.	G	A	.	.	MAF_USDA=6.25
NC_035093.1	46898418	.	T	C	.	.	MAF_USDA=6.25
NC_035093.1	46898421	.	T	A	.	.	MAF_USDA=6.25
NC_035093.1	46898423	.	T	A	.	.	MAF_USDA=6.25
NC_035093.1	46898424	.	T	A	.	.	MAF_USDA=6.25
NC_035093.1	46898425	.	A	C	.	.	MAF_USDA=5.0
NC_035093.1	46898426	.	T	A	.	.	MAF_USDA=6.25
NC_035093.1	46898429	.	G	A	.	.	MAF_USDA=6.25
NC_035093.1	46898430	.	T	C	.	.	MAF_USDA=6.25
NC_035093.1	46898472	.	C	T	.	.	MAF_USDA=1.639
NC_035093.1	46898497	.	G	A	.	.	MAF_USDA=1.639
NC_035093.1	46898521	.	G	A	.	.	MAF_USDA=1.639
NC_035093.1	46898575	.	G	A	.	.	MAF_USDA=3.279
NC_035093.1	46898584	.	T	G	.	.	MAF_INRAE=9.167;MAF_USDA=10.588
NC_035093.1	46898636	.	C	T	.	.	MAF_INRAE=7.5;MAF_USDA=7.377
NC_035093.1	46898645	.	C	T	.	.	MAF_INRAE=32.911;MAF_USDA=34.118
NC_035093.1	46898681	.	T	C	.	.	MAF_USDA=1.639
NC_035093.1	46898735	.	A	G	.	.	MAF_INRAE=25.949;MAF_USDA=38.235
NC_035093.1	46898744	.	G	A	.	.	MAF_INRAE=26.316;MAF_USDA=5.294
NC_035093.1	46898745	.	T	C	.	.	MAF_INRAE=10.0;MAF_USDA=8.824
NC_035093.1	46898753	.	T	G	.	.	MAF_INRAE=15.0;MAF_USDA=7.647
NC_035093.1	46898777	.	T	C	.	.	MAF_INRAE=10.759;MAF_USDA=28.824
NC_035093.1	46898821	.	G	A	.	.	MAF_USDA=1.639
NC_035093.1	46898836	.	C	T	.	.	MAF_INRAE=33.544;MAF_USDA=34.706
NC_035093.1	46898844	.	G	T	.	.	MAF_USDA=1.639
NC_035093.1	46898919	.	A	T	.	.	MAF_USDA=4.167
NC_035093.1	46898980	.	A	G	.	.	MAF_INRAE=27.215;MAF_USDA=38.824
NC_035093.1	46898982	.	A	T	.	.	MAF_INRAE=12.5;MAF_USDA=29.412
NC_035093.1	46899008	.	A	G	.	.	MAF_INRAE=10.833;MAF_USDA=14.118
NC_035093.1	46899066	.	C	A	.	.	MAF_INRAE=3.797;MAF_USDA=13.529
NC_035093.1	46899116	.	T	A	.	.	MAF_INRAE=9.167;MAF_USDA=13.529
NC_035093.1	46899247	.	G	A	.	.	MAF_INRAE=9.167;MAF_USDA=8.235
NC_035093.1	46899259	.	C	T	.	.	MAF_USDA=4.098
NC_035093.1	46899260	.	G	A	.	.	MAF_INRAE=5.263;MAF_USDA=16.471
NC_035093.1	46899316	.	C	T	.	.	MAF_USDA=3.279
NC_035093.1	46899381	.	C	T	.	.	MAF_INRAE=15.19;MAF_USDA=8.824
NC_035093.1	46899416	.	T	A	.	.	MAF_USDA=1.639
NC_035093.1	46899453	.	A	G	.	.	MAF_INRAE=25.949;MAF_USDA=37.647
NC_035093.1	46899469	.	A	C	.	.	MAF_USDA=12.5
NC_035093.1	46899492	.	T	C	.	.	MAF_INRAE=24.684;MAF_USDA=10.588
NC_035093.1	46899506	.	T	G	.	.	MAF_USDA=1.639
NC_035093.1	46899534	.	C	A	.	.	MAF_USDA=1.639
NC_035093.1	46899540	.	A	G	.	.	MAF_USDA=1.639
NC_035093.1	46899609	.	C	G	.	.	MAF_USDA=2.459
NC_035093.1	46899660	.	A	C	.	.	MAF_USDA=1.639
NC_035093.1	46899749	.	C	G	.	.	MAF_USDA=1.639
NC_035093.1	46899784	.	A	T	.	.	MAF_INRAE=26.582;MAF_USDA=37.647
NC_035093.1	46899805	.	C	A	.	.	MAF_INRAE=26.582;MAF_USDA=38.235
NC_035093.1	46899812	.	T	A	.	.	MAF_INRAE=5.263
NC_035093.1	46899874	.	T	C	.	.	MAF_INRAE=15.19;MAF_USDA=8.824
NC_035093.1	46899890	.	A	G	.	.	MAF_USDA=2.459
NC_035093.1	46899906	.	G	A	.	.	MAF_INRAE=6.962;MAF_USDA=20.588
NC_035093.1	46899919	.	A	C	.	.	MAF_INRAE=25.949;MAF_USDA=38.235
NC_035093.1	46900032	.	T	G	.	.	MAF_INRAE=10.0;MAF_USDA=6.25
NC_035093.1	46900120	.	G	A	.	.	MAF_INRAE=10.833;MAF_USDA=27.083
NC_035093.1	46900126	.	G	A	.	.	MAF_USDA=8.333
NC_035093.1	46900137	.	A	C	.	.	MAF_INRAE=26.582;MAF_USDA=37.952
NC_035093.1	46900148	.	T	G	.	.	MAF_INRAE=26.582;MAF_USDA=36.905
NC_035093.1	46900149	.	T	A	.	.	MAF_USDA=2.459
NC_035093.1	46900244	.	G	C	.	.	MAF_INRAE=10.759;MAF_USDA=28.824
NC_035093.1	46900247	.	T	C	.	.	MAF_INRAE=3.333;MAF_USDA=10.588
NC_035093.1	46900248	.	T	A	.	.	MAF_INRAE=10.833;MAF_USDA=28.824
NC_035093.1	46900273	.	T	G	.	.	MAF_INRAE=26.316;MAF_USDA=8.235
NC_035093.1	46900296	.	A	G	.	.	MAF_USDA=6.471
NC_035093.1	46900300	.	C	G	.	.	MAF_USDA=4.167
NC_035093.1	46900356	.	G	A	.	.	MAF_USDA=3.529
NC_035093.1	46900461	.	G	A	.	.	MAF_INRAE=15.19;MAF_USDA=9.412
NC_035093.1	46900467	.	A	C	.	.	MAF_INRAE=10.759;MAF_USDA=28.235
NC_035093.1	46900468	.	T	A	.	.	MAF_INRAE=10.833;MAF_USDA=28.235
NC_035093.1	46900469	.	A	C	.	.	MAF_INRAE=10.833;MAF_USDA=28.235
NC_035093.1	46900525	.	T	C	.	.	MAF_USDA=1.639
NC_035093.1	46900579	.	C	T	.	.	MAF_INRAE=3.333
NC_035093.1	46900594	.	G	A	.	.	MAF_INRAE=13.924;MAF_USDA=1.639
NC_035093.1	46900612	.	A	T	.	.	MAF_USDA=5.738
NC_035093.1	46900650	.	A	C	.	.	MAF_USDA=1.639
NC_035093.1	46900684	.	A	G	.	.	MAF_INRAE=3.797
NC_035093.1	46900819	.	C	A	.	.	MAF_INRAE=5.263;MAF_USDA=12.353
NC_035093.1	46900835	.	A	G	.	.	MAF_INRAE=26.582;MAF_USDA=39.412
NC_035093.1	46900837	.	C	T	.	.	MAF_INRAE=9.167;MAF_USDA=13.529
NC_035093.1	46900859	.	C	T	.	.	MAF_USDA=4.098
NC_035093.1	46900868	.	G	A	.	.	MAF_INRAE=31.579;MAF_USDA=9.412
NC_035093.1	46900950	.	C	T	.	.	MAF_USDA=1.176
NC_035093.1	46900956	.	C	T	.	.	MAF_INRAE=25.949;MAF_USDA=39.412
NC_035093.1	46901019	.	A	C	.	.	MAF_INRAE=25.949;MAF_USDA=38.824
NC_035093.1	46901091	.	A	T	.	.	MAF_INRAE=25.949;MAF_USDA=38.235
NC_035093.1	46901115	.	G	A	.	.	MAF_INRAE=32.911;MAF_USDA=33.529
NC_035093.1	46901139	.	G	A	.	.	MAF_USDA=3.279
NC_035093.1	46901186	.	G	T	.	.	MAF_USDA=1.639
NC_035093.1	46901212	.	A	G	.	.	MAF_INRAE=25.949;MAF_USDA=38.235
NC_035093.1	46901240	.	T	C	.	.	MAF_INRAE=9.167;MAF_USDA=7.647
NC_035093.1	46901321	.	C	G	.	.	MAF_INRAE=7.5;MAF_USDA=8.197
NC_035093.1	46901331	.	A	G	.	.	MAF_INRAE=13.924;MAF_USDA=1.639
NC_035093.1	46901405	.	C	A	.	.	MAF_INRAE=25.949;MAF_USDA=41.176
NC_035093.1	46901432	.	A	G	.	.	MAF_INRAE=15.19;MAF_USDA=9.412
NC_035093.1	46901475	.	C	G	.	.	MAF_USDA=1.639
NC_035093.1	46901499	.	G	T	.	.	MAF_INRAE=26.582;MAF_USDA=39.412
NC_035093.1	46901540	.	G	A	.	.	MAF_INRAE=3.797;MAF_USDA=16.071
NC_035093.1	46901582	.	A	T	.	.	MAF_INRAE=8.333;MAF_USDA=7.377
NC_035093.1	46901608	.	G	A	.	.	MAF_INRAE=15.19;MAF_USDA=8.824
NC_035093.1	46901642	.	C	A	.	.	MAF_INRAE=25.949;MAF_USDA=38.235
NC_035093.1	46901649	.	C	A	.	.	MAF_USDA=1.765
NC_035093.1	46901698	.	G	C	.	.	MAF_INRAE=15.19;MAF_USDA=7.647
NC_035093.1	46901760	.	C	A	.	.	MAF_USDA=1.639
NC_035093.1	46901763	.	C	G	.	.	MAF_USDA=6.557
NC_035093.1	46901772	.	T	A	.	.	MAF_INRAE=10.833;MAF_USDA=11.475
NC_035093.1	46901773	.	T	A	.	.	MAF_INRAE=26.316;MAF_USDA=4.118
NC_035093.1	46901798	.	C	T	.	.	MAF_USDA=2.353
NC_035093.1	46901875	.	C	T	.	.	MAF_INRAE=36.842;MAF_USDA=23.529
NC_035093.1	46901917	.	C	T	.	.	MAF_USDA=2.542
NC_035093.1	46901921	.	G	A	.	.	MAF_INRAE=1.667
NC_035093.1	46901927	.	G	A	.	.	MAF_INRAE=10.0;MAF_USDA=9.036
NC_035093.1	46902069	.	A	T	.	.	MAF_USDA=2.083
NC_035093.1	46902202	.	T	C	.	.	MAF_INRAE=2.5
NC_035093.1	46902307	.	G	T	.	.	MAF_USDA=1.667
NC_035093.1	46902308	.	C	T	.	.	MAF_USDA=1.667
NC_035093.1	46902322	.	C	T	.	.	MAF_INRAE=26.667;MAF_USDA=31.25
NC_035093.1	46902343	.	T	G	.	.	MAF_USDA=37.5
NC_035093.1	46902436	.	G	A	.	.	MAF_USDA=39.583
NC_035093.1	46902534	.	T	C	.	.	MAF_INRAE=27.215;MAF_USDA=39.412
NC_035093.1	46902557	.	C	A	.	.	MAF_USDA=1.639
NC_035093.1	46902597	.	A	G	.	.	MAF_INRAE=10.759;MAF_USDA=28.235
NC_035093.1	46902607	.	G	C	.	.	MAF_USDA=2.459
NC_035093.1	46902681	.	T	C	.	.	MAF_USDA=1.639
NC_035093.1	46902694	.	C	T	.	.	MAF_USDA=1.639
NC_035093.1	46902819	.	C	T	.	.	MAF_USDA=31.25
NC_035093.1	46902946	.	G	A	.	.	MAF_INRAE=42.105;MAF_USDA=37.5
NC_035093.1	46902979	.	T	A	.	.	MAF_USDA=2.459
NC_035093.1	46902998	.	C	T	.	.	MAF_USDA=3.279
NC_035093.1	46903005	.	G	A	.	.	MAF_USDA=1.639
NC_035093.1	46903094	.	A	T	.	.	MAF_INRAE=10.526;MAF_USDA=30.0
NC_035093.1	46903155	.	C	T	.	.	MAF_INRAE=31.579;MAF_USDA=11.176
NC_035093.1	46903177	.	G	A	.	.	MAF_USDA=22.917
NC_035093.1	46903196	.	G	A	.	.	MAF_INRAE=5.263;MAF_USDA=9.412
NC_035093.1	46903197	.	A	T	.	.	MAF_USDA=1.639
NC_035093.1	46903230	.	G	A	.	.	MAF_INRAE=31.579;MAF_USDA=6.25
NC_035093.1	46903249	.	A	T	.	.	MAF_USDA=9.412
NC_035093.1	46903253	.	C	T	.	.	MAF_USDA=1.639
NC_035093.1	46903257	.	C	T	.	.	MAF_USDA=8.235
NC_035093.1	46903303	.	G	T	.	.	MAF_USDA=1.639
NC_035093.1	46903359	.	C	A	.	.	MAF_INRAE=47.368;MAF_USDA=44.643
NC_035093.1	46903420	.	G	A	.	.	MAF_USDA=1.639
NC_035093.1	46903657	.	T	A	.	.	MAF_USDA=4.098
NC_035093.1	46903703	.	C	T	.	.	MAF_USDA=4.118
NC_035093.1	46903704	.	A	G	.	.	MAF_USDA=4.706
NC_035093.1	46903719	.	A	T	.	.	MAF_USDA=2.353
NC_035093.1	46903733	.	G	A	.	.	MAF_INRAE=15.0;MAF_USDA=8.824
NC_035093.1	46903761	.	G	A	.	.	MAF_USDA=1.639
NC_035093.1	46903827	.	T	A	.	.	MAF_USDA=39.412
NC_035093.1	46903905	.	A	G	.	.	MAF_USDA=1.639
NC_035093.1	46903953	.	C	T	.	.	MAF_USDA=7.059
NC_035093.1	46903958	.	C	G	.	.	MAF_INRAE=9.167;MAF_USDA=7.647
NC_035093.1	46904054	.	C	A	.	.	MAF_INRAE=6.962;MAF_USDA=25.294
NC_035093.1	46904066	.	C	T	.	.	MAF_USDA=1.639
NC_035093.1	46904108	.	T	C	.	.	MAF_USDA=1.639
NC_035093.1	46904182	.	G	A	.	.	MAF_USDA=2.459
NC_035093.1	46904281	.	C	T	.	.	MAF_INRAE=15.823;MAF_USDA=6.25
NC_035093.1	46904360	.	T	A	.	.	MAF_USDA=4.918
NC_035093.1	46905300	.	C	T	.	.	MAF_INRAE=42.105;MAF_USDA=38.095
NC_035093.1	46905334	.	T	C	.	.	MAF_INRAE=25.949;MAF_USDA=33.333
NC_035093.1	46905335	.	ATA	ATT	.	.	MAF_USDA=31.25
NC_035093.1	46905337	.	A	T	.	.	MAF_INRAE=20.833;MAF_USDA=39.167
NC_035093.1	46905339	.	A	T	.	.	MAF_INRAE=19.167;MAF_USDA=21.176
NC_035093.1	46905344	.	T	A	.	.	MAF_USDA=6.471
NC_035093.1	46905345	.	T	A	.	.	MAF_INRAE=35.0;MAF_USDA=47.917
NC_035093.1	46905382	.	A	C	.	.	MAF_USDA=2.459
NC_035093.1	46905409	.	C	A	.	.	MAF_USDA=4.098
NC_035093.1	46905444	.	G	T	.	.	MAF_USDA=1.639
NC_035093.1	46905514	.	G	T	.	.	MAF_INRAE=26.582;MAF_USDA=38.235
NC_035093.1	46905632	.	C	A	.	.	MAF_INRAE=15.19;MAF_USDA=8.824
NC_035093.1	46905859	.	C	T	.	.	MAF_INRAE=25.949;MAF_USDA=40.0
NC_035093.1	46905938	.	A	G	.	.	MAF_INRAE=10.759;MAF_USDA=28.235
NC_035093.1	46905939	.	G	A	.	.	MAF_INRAE=20.833;MAF_USDA=38.824
NC_035093.1	46905980	.	C	T	.	.	MAF_INRAE=8.228;MAF_USDA=7.377
NC_035093.1	46906024	.	A	G	.	.	MAF_INRAE=10.759;MAF_USDA=29.167
NC_035093.1	46906034	.	A	C	.	.	MAF_INRAE=3.797;MAF_USDA=15.294
NC_035093.1	46906039	.	T	C	.	.	MAF_INRAE=25.949;MAF_USDA=38.824
NC_035093.1	46906072	.	T	G	.	.	MAF_USDA=3.279
NC_035093.1	46906261	.	A	G	.	.	MAF_USDA=1.639
NC_035093.1	46906315	.	C	A	.	.	MAF_INRAE=9.494;MAF_USDA=21.176
NC_035093.1	46906379	.	G	T	.	.	MAF_INRAE=9.167;MAF_USDA=11.176
NC_035093.1	46906409	.	G	T	.	.	MAF_INRAE=7.5;MAF_USDA=8.197
NC_035093.1	46906411	.	A	T	.	.	MAF_USDA=1.639
NC_035093.1	46906472	.	C	G	.	.	MAF_USDA=2.459
NC_035093.1	46906482	.	C	G	.	.	MAF_USDA=1.639
NC_035093.1	46906485	.	G	A	.	.	MAF_USDA=2.353
NC_035093.1	46906545	.	G	A	.	.	MAF_INRAE=40.506;MAF_USDA=24.118
NC_035093.1	46906559	.	C	T	.	.	MAF_USDA=7.377
NC_035093.1	46906560	.	A	G	.	.	MAF_USDA=7.377
NC_035093.1	46906562	.	G	A	.	.	MAF_USDA=7.377
NC_035093.1	46906604	.	C	G	.	.	MAF_INRAE=13.924
NC_035093.1	46906656	.	G	C	.	.	MAF_INRAE=10.759;MAF_USDA=28.824
NC_035093.1	46906667	.	G	C	.	.	MAF_INRAE=2.5;MAF_USDA=4.706
NC_035093.1	46906743	.	A	T	.	.	MAF_INRAE=25.949;MAF_USDA=39.412
NC_035093.1	46906804	.	T	C	.	.	MAF_INRAE=42.105;MAF_USDA=40.588
NC_035093.1	46906805	.	G	A	.	.	MAF_USDA=40.588
NC_035093.1	46906834	.	C	G	.	.	MAF_USDA=20.833
NC_035093.1	46906837	.	A	C	.	.	MAF_USDA=4.118
NC_035093.1	46906865	.	G	A	.	.	MAF_INRAE=42.105;MAF_USDA=40.0
NC_035093.1	46906885	.	G	C	.	.	MAF_USDA=1.765
NC_035093.1	46906994	.	G	A	.	.	MAF_USDA=1.667
NC_035093.1	46906999	.	C	A	.	.	MAF_USDA=44.643
NC_035093.1	46907007	.	A	T	.	.	MAF_INRAE=31.579;MAF_USDA=10.119
NC_035093.1	46907025	.	C	T	.	.	MAF_USDA=17.857
NC_035093.1	46907028	.	A	T	.	.	MAF_USDA=4.167
NC_035093.1	46907044	.	C	T	.	.	MAF_USDA=45.122
NC_035093.1	46907046	.	T	A	.	.	MAF_USDA=1.724
NC_035093.1	46907090	.	T	G	.	.	MAF_INRAE=10.526;MAF_USDA=32.353
NC_035093.1	46907118	.	G	A	.	.	MAF_INRAE=5.263;MAF_USDA=13.529
NC_035093.1	46907202	.	G	T	.	.	MAF_INRAE=27.215;MAF_USDA=37.952
NC_035093.1	46907235	.	G	A	.	.	MAF_INRAE=29.114;MAF_USDA=45.783
NC_035093.1	46907249	.	T	G	.	.	MAF_USDA=4.167
NC_035093.1	46907300	.	C	T	.	.	MAF_USDA=1.639
NC_035093.1	46907378	.	A	G	.	.	MAF_USDA=1.639
NC_035093.1	46907431	.	G	A	.	.	MAF_USDA=1.639
NC_035093.1	46907456	.	A	T	.	.	MAF_USDA=6.25
NC_035093.1	46907466	.	C	A	.	.	MAF_INRAE=15.19;MAF_USDA=9.412
NC_035093.1	46907491	.	A	G	.	.	MAF_INRAE=11.392;MAF_USDA=30.0
NC_035093.1	46907648	.	A	G	.	.	MAF_INRAE=8.228;MAF_USDA=6.557
NC_035093.1	46907655	.	G	A	.	.	MAF_USDA=1.639
NC_035093.1	46907763	.	A	T	.	.	MAF_INRAE=5.263;MAF_USDA=14.706
NC_035093.1	46907784	.	G	A	.	.	MAF_INRAE=2.5;MAF_USDA=4.706
NC_035093.1	46907865	.	T	G	.	.	MAF_USDA=1.639
NC_035093.1	46907872	.	C	T	.	.	MAF_USDA=1.639
NC_035093.1	46907886	.	C	T	.	.	MAF_INRAE=5.263;MAF_USDA=10.588
NC_035093.1	46907904	.	T	C	.	.	MAF_INRAE=25.949;MAF_USDA=38.824
NC_035093.1	46907913	.	G	A	.	.	MAF_INRAE=25.949;MAF_USDA=40.0
NC_035093.1	46907971	.	A	C	.	.	MAF_INRAE=25.949;MAF_USDA=39.412
NC_035093.1	46908042	.	A	C	.	.	MAF_INRAE=25.949;MAF_USDA=38.235
NC_035093.1	46908048	.	C	T	.	.	MAF_USDA=2.459
NC_035093.1	46908128	.	T	G	.	.	MAF_USDA=4.098
NC_035093.1	46908203	.	C	T	.	.	MAF_USDA=1.639
NC_035093.1	46908219	.	T	G	.	.	MAF_INRAE=9.167;MAF_USDA=12.941
NC_035093.1	46908332	.	A	G	.	.	MAF_INRAE=25.316;MAF_USDA=38.235
NC_035093.1	46908363	.	G	A	.	.	MAF_INRAE=25.949;MAF_USDA=37.059
NC_035093.1	46908396	.	A	C	.	.	MAF_INRAE=7.5;MAF_USDA=7.377
NC_035093.1	46908419	.	G	A	.	.	MAF_INRAE=8.228;MAF_USDA=6.557
NC_035093.1	46908425	.	A	T	.	.	MAF_INRAE=10.759;MAF_USDA=29.412
NC_035093.1	46908436	.	A	G	.	.	MAF_INRAE=5.263;MAF_USDA=10.588
NC_035093.1	46908457	.	G	C	.	.	MAF_INRAE=5.263;MAF_USDA=10.588
NC_035093.1	46908462	.	T	G	.	.	MAF_INRAE=25.949;MAF_USDA=38.235
NC_035093.1	46908494	.	C	A	.	.	MAF_INRAE=10.526
NC_035093.1	46908630	.	T	G	.	.	MAF_INRAE=42.105;MAF_USDA=35.119
NC_035093.1	46908742	.	G	A	.	.	MAF_INRAE=24.051;MAF_USDA=35.882
NC_035093.1	46908750	.	T	A	.	.	MAF_USDA=6.25
NC_035093.1	46908783	.	A	T	.	.	MAF_USDA=4.098
NC_035093.1	46908795	.	A	C	.	.	MAF_INRAE=3.797;MAF_USDA=4.918
NC_035093.1	46908796	.	A	C	.	.	MAF_USDA=1.639
NC_035093.1	46908844	.	G	A	.	.	MAF_USDA=1.639
NC_035093.1	46909001	.	C	T	.	.	MAF_INRAE=25.949;MAF_USDA=40.588
NC_035093.1	46909037	.	T	A	.	.	MAF_USDA=1.639
NC_035093.1	46909042	.	C	T	.	.	MAF_INRAE=14.557;MAF_USDA=8.824
NC_035093.1	46909080	.	T	A	.	.	MAF_INRAE=10.0;MAF_USDA=11.765
NC_035093.1	46909081	.	C	T	.	.	MAF_INRAE=10.0;MAF_USDA=11.176
NC_035093.1	46909116	.	A	C	.	.	MAF_INRAE=15.19;MAF_USDA=8.824
NC_035093.1	46909140	.	A	G	.	.	MAF_USDA=2.459
NC_035093.1	46909173	.	T	C	.	.	MAF_USDA=6.471
NC_035093.1	46909181	.	A	G	.	.	MAF_INRAE=10.759;MAF_USDA=30.588
NC_035093.1	46909204	.	G	T	.	.	MAF_INRAE=5.263;MAF_USDA=10.0
NC_035093.1	46909261	.	C	T	.	.	MAF_USDA=1.639
NC_035093.1	46909297	.	G	A	.	.	MAF_USDA=2.459
NC_035093.1	46909322	.	A	G	.	.	MAF_INRAE=25.949;MAF_USDA=40.0
NC_035093.1	46909335	.	G	A	.	.	MAF_USDA=1.639
NC_035093.1	46909362	.	T	A	.	.	MAF_USDA=2.083
NC_035093.1	46909387	.	A	T	.	.	MAF_INRAE=25.949;MAF_USDA=39.412
NC_035093.1	46909475	.	A	G	.	.	MAF_INRAE=5.263;MAF_USDA=12.353
NC_035093.1	46909543	.	G	T	.	.	MAF_USDA=1.639
NC_035093.1	46909546	.	A	G	.	.	MAF_INRAE=5.263
NC_035093.1	46909548	.	G	T	.	.	MAF_INRAE=9.167
NC_035093.1	46909718	.	C	A	.	.	MAF_USDA=4.167
NC_035093.1	46909816	.	G	A	.	.	MAF_INRAE=32.911;MAF_USDA=32.353
NC_035093.1	46909900	.	C	T	.	.	MAF_INRAE=6.329
NC_035093.1	46910028	.	C	G	.	.	MAF_USDA=4.167
NC_035093.1	46910053	.	G	T	.	.	MAF_INRAE=10.759;MAF_USDA=28.235
NC_035093.1	46910112	.	A	C	.	.	MAF_INRAE=16.456;MAF_USDA=42.353
NC_035093.1	46910125	.	C	A	.	.	MAF_INRAE=18.354;MAF_USDA=44.118
NC_035093.1	46910126	.	T	A	.	.	MAF_USDA=1.639
NC_035093.1	46910134	.	G	T	.	.	MAF_USDA=2.459
NC_035093.1	46910162	.	G	A	.	.	MAF_INRAE=15.0;MAF_USDA=8.235
NC_035093.1	46910200	.	G	C	.	.	MAF_USDA=4.918
NC_035093.1	46910208	.	C	T	.	.	MAF_USDA=1.639
NC_035093.1	46910357	.	C	G	.	.	MAF_INRAE=5.263;MAF_USDA=13.529
NC_035093.1	46910358	.	T	C	.	.	MAF_USDA=13.529
NC_035093.1	46910457	.	A	T	.	.	MAF_USDA=1.176
NC_035093.1	46910458	.	C	A	.	.	MAF_USDA=1.176
NC_035093.1	46910464	.	G	A	.	.	MAF_USDA=2.459
NC_035093.1	46910476	.	A	T	.	.	MAF_USDA=3.279
NC_035093.1	46910512	.	T	C	.	.	MAF_INRAE=5.263;MAF_USDA=14.706
NC_035093.1	46910675	.	G	T	.	.	MAF_INRAE=4.167;MAF_USDA=2.459
NC_035093.1	46910785	.	C	A	.	.	MAF_USDA=1.639
NC_035093.1	46910796	.	A	G	.	.	MAF_INRAE=10.759;MAF_USDA=27.059
NC_035093.1	46910988	.	A	C	.	.	MAF_USDA=1.639
NC_035093.1	46911006	.	A	G	.	.	MAF_INRAE=26.316;MAF_USDA=4.118
NC_035093.1	46911107	.	G	T	.	.	MAF_USDA=2.353
NC_035093.1	46911224	.	T	C	.	.	MAF_INRAE=10.127;MAF_USDA=27.059
NC_035093.1	46911225	.	T	G	.	.	MAF_INRAE=10.0;MAF_USDA=9.412
NC_035093.1	46911233	.	T	C	.	.	MAF_INRAE=7.5;MAF_USDA=12.941
NC_035093.1	46911244	.	A	C	.	.	MAF_INRAE=10.759;MAF_USDA=27.059
NC_035093.1	46911268	.	A	T	.	.	MAF_INRAE=16.456;MAF_USDA=40.588
NC_035093.1	46911368	.	A	T	.	.	MAF_INRAE=32.911;MAF_USDA=33.529
NC_035093.1	46911457	.	G	T	.	.	MAF_INRAE=8.228;MAF_USDA=2.459
NC_035093.1	46911461	.	T	G	.	.	MAF_INRAE=32.911;MAF_USDA=36.471
NC_035093.1	46911522	.	T	C	.	.	MAF_USDA=2.459
NC_035093.1	46911601	.	C	A	.	.	MAF_INRAE=15.19;MAF_USDA=9.412
NC_035093.1	46911602	.	G	A	.	.	MAF_USDA=3.279
NC_035093.1	46911622	.	G	T	.	.	MAF_USDA=2.459
NC_035093.1	46911659	.	T	C	.	.	MAF_INRAE=3.797
NC_035093.1	46911670	.	G	T	.	.	MAF_INRAE=3.797
NC_035093.1	46911674	.	G	A	.	.	MAF_INRAE=7.5;MAF_USDA=12.941
NC_035093.1	46911679	.	T	G	.	.	MAF_USDA=2.459
NC_035093.1	46911761	.	G	A	.	.	MAF_INRAE=5.263;MAF_USDA=13.529
NC_035093.1	46911789	.	A	C	.	.	MAF_INRAE=7.5;MAF_USDA=12.941
NC_035093.1	46911836	.	A	C	.	.	MAF_USDA=6.471
NC_035093.1	46911907	.	A	C	.	.	MAF_INRAE=11.392;MAF_USDA=28.235
NC_035093.1	46911964	.	T	G	.	.	MAF_INRAE=5.263;MAF_USDA=14.118
NC_035093.1	46912035	.	T	C	.	.	MAF_INRAE=31.646;MAF_USDA=48.824
NC_035093.1	46912118	.	A	C	.	.	MAF_INRAE=32.911;MAF_USDA=34.706
NC_035093.1	46912141	.	G	A	.	.	MAF_USDA=2.459
NC_035093.1	46912142	.	T	A	.	.	MAF_USDA=2.459
NC_035093.1	46912181	.	A	T	.	.	MAF_USDA=4.098
NC_035093.1	46912301	.	T	G	.	.	MAF_USDA=10.0
NC_035093.1	46912323	.	C	T	.	.	MAF_INRAE=5.263;MAF_USDA=15.882
NC_035093.1	46912330	.	T	A	.	.	MAF_INRAE=5.263;MAF_USDA=14.706
NC_035093.1	46912486	.	C	T	.	.	MAF_INRAE=33.544;MAF_USDA=35.294
NC_035093.1	46912544	.	T	A	.	.	MAF_USDA=3.333
NC_035093.1	46912623	.	G	A	.	.	MAF_INRAE=7.5;MAF_USDA=11.765
NC_035093.1	46912624	.	C	A	.	.	MAF_INRAE=7.5;MAF_USDA=11.765
NC_035093.1	46912676	.	C	T	.	.	MAF_USDA=2.459
NC_035093.1	46912695	.	G	A	.	.	MAF_INRAE=15.19;MAF_USDA=9.412
NC_035093.1	46912709	.	C	T	.	.	MAF_INRAE=7.5;MAF_USDA=12.941
NC_035093.1	46912710	.	C	T	.	.	MAF_INRAE=31.646;MAF_USDA=49.412
NC_035093.1	46912796	.	G	C	.	.	MAF_INRAE=11.392;MAF_USDA=27.059
NC_035093.1	46912832	.	T	C	.	.	MAF_INRAE=10.759;MAF_USDA=26.471
NC_035093.1	46912842	.	C	T	.	.	MAF_USDA=2.459
NC_035093.1	46912877	.	C	A	.	.	MAF_INRAE=10.759;MAF_USDA=26.471
NC_035093.1	46912939	.	T	C	.	.	MAF_USDA=2.459
NC_035093.1	46913114	.	C	T	.	.	MAF_INRAE=33.544;MAF_USDA=32.738
NC_035093.1	46913157	.	G	A	.	.	MAF_USDA=1.765
NC_035093.1	46913174	.	G	A	.	.	MAF_USDA=4.762
NC_035093.1	46913195	.	T	G	.	.	MAF_INRAE=13.924;MAF_USDA=1.639
NC_035093.1	46913317	.	C	A	.	.	MAF_USDA=2.459
NC_035093.1	46913325	.	T	G	.	.	MAF_INRAE=7.5;MAF_USDA=12.353
NC_035093.1	46913359	.	A	T	.	.	MAF_INRAE=3.797;MAF_USDA=1.639
NC_035093.1	46913457	.	T	G	.	.	MAF_USDA=2.459
NC_035093.1	46913511	.	A	C	.	.	MAF_INRAE=9.167;MAF_USDA=11.176
NC_035093.1	46913528	.	G	C	.	.	MAF_USDA=2.459
NC_035093.1	46913565	.	T	G	.	.	MAF_INRAE=41.139;MAF_USDA=24.118
NC_035093.1	46913638	.	C	A	.	.	MAF_INRAE=31.646;MAF_USDA=49.412
NC_035093.1	46913714	.	G	A	.	.	MAF_INRAE=26.316;MAF_USDA=3.529
NC_035093.1	46913738	.	C	T	.	.	MAF_USDA=2.459
NC_035093.1	46913739	.	A	T	.	.	MAF_INRAE=34.177;MAF_USDA=35.294
NC_035093.1	46913782	.	T	C	.	.	MAF_USDA=4.098
NC_035093.1	46913899	.	T	C	.	.	MAF_INRAE=3.797;MAF_USDA=13.529
NC_035093.1	46913961	.	T	C	.	.	MAF_USDA=4.098
NC_035093.1	46913981	.	A	G	.	.	MAF_INRAE=6.667;MAF_USDA=12.353
NC_035093.1	46914008	.	G	A	.	.	MAF_INRAE=13.924;MAF_USDA=1.639
NC_035093.1	46914023	.	C	G	.	.	MAF_USDA=1.765
NC_035093.1	46914024	.	C	A	.	.	MAF_USDA=1.765
NC_035093.1	46914149	.	T	G	.	.	MAF_INRAE=15.19;MAF_USDA=10.588
NC_035093.1	46914150	.	T	A	.	.	MAF_USDA=1.639
NC_035093.1	46914178	.	C	A	.	.	MAF_INRAE=32.911;MAF_USDA=32.941
NC_035093.1	46914210	.	G	T	.	.	MAF_INRAE=15.19;MAF_USDA=9.412
NC_035093.1	46914249	.	A	C	.	.	MAF_INRAE=15.0
NC_035093.1	46914287	.	C	T	.	.	MAF_USDA=1.639
NC_035093.1	46914313	.	C	G	.	.	MAF_INRAE=5.263;MAF_USDA=9.412
NC_035093.1	46914334	.	A	G	.	.	MAF_INRAE=26.316;MAF_USDA=3.529
NC_035093.1	46914367	.	C	A	.	.	MAF_INRAE=14.557;MAF_USDA=9.412
NC_035093.1	46914393	.	G	A	.	.	MAF_INRAE=12.658;MAF_USDA=6.25
NC_035093.1	46914469	.	A	T	.	.	MAF_USDA=9.524
NC_035093.1	46914498	.	C	T	.	.	MAF_INRAE=28.333;MAF_USDA=38.554
NC_035093.1	46914554	.	C	A	.	.	MAF_INRAE=26.316;MAF_USDA=2.941
NC_035093.1	46914560	.	G	T	.	.	MAF_INRAE=31.013;MAF_USDA=48.235
NC_035093.1	46914578	.	C	T	.	.	MAF_INRAE=32.911;MAF_USDA=37.059
NC_035093.1	46914788	.	G	A	.	.	MAF_INRAE=10.526
NC_035093.1	46914807	.	C	A	.	.	MAF_USDA=4.167
NC_035093.1	46914818	.	A	C	.	.	MAF_INRAE=10.759;MAF_USDA=29.762
NC_035093.1	46914830	.	T	G	.	.	MAF_INRAE=5.263;MAF_USDA=10.843
NC_035093.1	46914921	.	C	T	.	.	MAF_USDA=1.639
NC_035093.1	46914934	.	G	T	.	.	MAF_INRAE=15.19;MAF_USDA=9.412
NC_035093.1	46914971	.	T	A	.	.	MAF_INRAE=11.392;MAF_USDA=28.235
NC_035093.1	46915006	.	G	A	.	.	MAF_INRAE=3.797;MAF_USDA=14.706
NC_035093.1	46915256	.	T	A	.	.	MAF_INRAE=10.759;MAF_USDA=27.647
NC_035093.1	46915330	.	T	C	.	.	MAF_INRAE=7.5;MAF_USDA=2.083
NC_035093.1	46915363	.	G	A	.	.	MAF_INRAE=7.5;MAF_USDA=12.353
NC_035093.1	46915370	.	T	C	.	.	MAF_USDA=3.279
NC_035093.1	46915374	.	C	A	.	.	MAF_INRAE=32.911;MAF_USDA=33.529
NC_035093.1	46915418	.	G	T	.	.	MAF_USDA=6.471
NC_035093.1	46915421	.	T	C	.	.	MAF_INRAE=25.949;MAF_USDA=40.0
NC_035093.1	46915465	.	A	G	.	.	MAF_USDA=4.918
NC_035093.1	46915520	.	C	T	.	.	MAF_INRAE=7.5;MAF_USDA=2.083
NC_035093.1	46915700	.	C	A	.	.	MAF_INRAE=10.759;MAF_USDA=28.824
NC_035093.1	46915705	.	A	C	.	.	MAF_INRAE=10.759;MAF_USDA=28.235
NC_035093.1	46915789	.	C	T	.	.	MAF_USDA=6.471
NC_035093.1	46915885	.	T	C	.	.	MAF_INRAE=9.167;MAF_USDA=18.235
NC_035093.1	46915962	.	G	A	.	.	MAF_INRAE=9.167;MAF_USDA=14.118
NC_035093.1	46916002	.	C	G	.	.	MAF_INRAE=3.797
NC_035093.1	46916003	.	T	C	.	.	MAF_INRAE=15.19;MAF_USDA=8.824
NC_035093.1	46916016	.	C	T	.	.	MAF_INRAE=15.19;MAF_USDA=8.235
NC_035093.1	46916018	.	C	A	.	.	MAF_USDA=1.639
NC_035093.1	46916101	.	T	C	.	.	MAF_INRAE=9.167;MAF_USDA=11.176
NC_035093.1	46916161	.	G	T	.	.	MAF_INRAE=8.861;MAF_USDA=12.941
NC_035093.1	46916165	.	T	A	.	.	MAF_INRAE=10.759;MAF_USDA=29.412
NC_035093.1	46916167	.	G	T	.	.	MAF_INRAE=9.167;MAF_USDA=9.412
NC_035093.1	46916293	.	T	A	.	.	MAF_USDA=6.25
NC_035093.1	46916294	.	A	C	.	.	MAF_USDA=6.25
NC_035093.1	46916295	.	A	T	.	.	MAF_USDA=16.667
NC_035093.1	46916340	.	C	T	.	.	MAF_INRAE=7.5;MAF_USDA=2.083
NC_035093.1	46916353	.	A	G	.	.	MAF_INRAE=29.167
NC_035093.1	46916354	.	A	T	.	.	MAF_USDA=4.167
NC_035093.1	46916355	.	A	T	.	.	MAF_USDA=4.167
NC_035093.1	46916362	.	T	A	.	.	MAF_USDA=5.738
NC_035093.1	46916375	.	A	T	.	.	MAF_INRAE=10.0;MAF_USDA=12.941
NC_035093.1	46916469	.	G	T	.	.	MAF_INRAE=5.263;MAF_USDA=11.176
NC_035093.1	46916495	.	C	A	.	.	MAF_INRAE=5.263;MAF_USDA=9.412
NC_035093.1	46916510	.	A	T	.	.	MAF_USDA=4.918
NC_035093.1	46916521	.	C	T	.	.	MAF_USDA=4.918
NC_035093.1	46916530	.	T	A	.	.	MAF_USDA=4.918
NC_035093.1	46916542	.	G	A	.	.	MAF_USDA=4.098
NC_035093.1	46916555	.	A	T	.	.	MAF_USDA=3.279
NC_035093.1	46916560	.	A	G	.	.	MAF_USDA=24.59
NC_035093.1	46916591	.	G	A	.	.	MAF_USDA=3.529
NC_035093.1	46916592	.	G	T	.	.	MAF_USDA=4.098
NC_035093.1	46916604	.	A	T	.	.	MAF_USDA=4.918
NC_035093.1	46916608	.	G	T	.	.	MAF_USDA=2.459
NC_035093.1	46916672	.	T	C	.	.	MAF_USDA=5.738
NC_035093.1	46916694	.	C	A	.	.	MAF_USDA=2.459
NC_035093.1	46916701	.	C	T	.	.	MAF_INRAE=10.0
NC_035093.1	46916720	.	C	T	.	.	MAF_INRAE=33.333;MAF_USDA=25.294
NC_035093.1	46916761	.	G	T	.	.	MAF_USDA=13.115
NC_035093.1	46916763	.	G	T	.	.	MAF_USDA=13.115
NC_035093.1	46916840	.	T	A	.	.	MAF_USDA=45.833
NC_035093.1	46916973	.	C	T	.	.	MAF_INRAE=5.263
NC_035093.1	46917000	.	G	A	.	.	MAF_USDA=43.75
NC_035093.1	46917019	.	T	C	.	.	MAF_USDA=48.81
NC_035093.1	46917048	.	A	G	.	.	MAF_USDA=2.5
NC_035093.1	46917063	.	T	C	.	.	MAF_INRAE=47.368;MAF_USDA=29.167
NC_035093.1	46917097	.	G	T	.	.	MAF_USDA=1.639
NC_035093.1	46917101	.	G	A	.	.	MAF_INRAE=6.667;MAF_USDA=6.557
NC_035093.1	46917121	.	C	A	.	.	MAF_USDA=2.459
NC_035093.1	46917148	.	G	C	.	.	MAF_INRAE=32.911;MAF_USDA=35.882
NC_035093.1	46917229	.	A	T	.	.	MAF_INRAE=5.263;MAF_USDA=7.059
NC_035093.1	46917231	.	C	T	.	.	MAF_USDA=7.059
NC_035093.1	46917353	.	T	G	.	.	MAF_USDA=2.459
NC_035093.1	46917496	.	C	A	.	.	MAF_INRAE=20.886
NC_035093.1	46917510	.	C	T	.	.	MAF_USDA=3.279
NC_035093.1	46917511	.	G	A	.	.	MAF_INRAE=14.167;MAF_USDA=1.639
NC_035093.1	46917530	.	T	G	.	.	MAF_INRAE=15.823;MAF_USDA=9.016
NC_035093.1	46917595	.	C	T	.	.	MAF_INRAE=10.0;MAF_USDA=14.706
NC_035093.1	46917596	.	G	T	.	.	MAF_USDA=1.639
NC_035093.1	46917650	.	T	C	.	.	MAF_INRAE=15.789
NC_035093.1	46917775	.	G	T	.	.	MAF_INRAE=5.833;MAF_USDA=11.765
NC_035093.1	46917802	.	T	C	.	.	MAF_USDA=15.882
NC_035093.1	46917827	.	A	C	.	.	MAF_USDA=35.417
NC_035093.1	46917873	.	T	G	.	.	MAF_INRAE=10.0;MAF_USDA=11.31
NC_035093.1	46918022	.	A	T	.	.	MAF_INRAE=47.368;MAF_USDA=36.471
NC_035093.1	46918087	.	A	C	.	.	MAF_INRAE=6.667;MAF_USDA=5.738
NC_035093.1	46918102	.	A	T	.	.	MAF_INRAE=36.709;MAF_USDA=11.765
NC_035093.1	46918114	.	C	T	.	.	MAF_INRAE=7.5;MAF_USDA=15.574
NC_035093.1	46918185	.	T	C	.	.	MAF_INRAE=32.278;MAF_USDA=33.529
NC_035093.1	46918188	.	A	G	.	.	MAF_INRAE=10.833;MAF_USDA=42.941
NC_035093.1	46918247	.	A	T	.	.	MAF_INRAE=14.557;MAF_USDA=9.016
NC_035093.1	46918253	.	A	C	.	.	MAF_INRAE=12.025;MAF_USDA=42.353
NC_035093.1	46918290	.	A	G	.	.	MAF_INRAE=26.316;MAF_USDA=1.639
NC_035093.1	46918302	.	C	A	.	.	MAF_USDA=2.459
NC_035093.1	46918304	.	A	G	.	.	MAF_INRAE=22.152;MAF_USDA=19.412
NC_035093.1	46918364	.	A	G	.	.	MAF_INRAE=12.025;MAF_USDA=41.765
NC_035093.1	46918504	.	A	C	.	.	MAF_INRAE=2.632;MAF_USDA=14.118
NC_035093.1	46918506	.	T	G	.	.	MAF_USDA=14.118
NC_035093.1	46918510	.	A	G	.	.	MAF_USDA=14.118
NC_035093.1	46918554	.	A	G	.	.	MAF_INRAE=12.025;MAF_USDA=42.353
NC_035093.1	46918592	.	G	A	.	.	MAF_INRAE=26.316;MAF_USDA=3.279
NC_035093.1	46918664	.	C	T	.	.	MAF_INRAE=12.025;MAF_USDA=41.176
NC_035093.1	46918717	.	C	A	.	.	MAF_INRAE=12.5
NC_035093.1	46918720	.	G	T	.	.	MAF_INRAE=32.911;MAF_USDA=37.059
NC_035093.1	46918770	.	T	C	.	.	MAF_INRAE=9.167;MAF_USDA=15.882
NC_035093.1	46918792	.	G	A	.	.	MAF_USDA=1.639
NC_035093.1	46918802	.	C	A	.	.	MAF_INRAE=12.025;MAF_USDA=42.941
NC_035093.1	46918803	.	T	C	.	.	MAF_INRAE=10.833;MAF_USDA=42.941
NC_035093.1	46918856	.	A	T	.	.	MAF_INRAE=3.333
NC_035093.1	46918978	.	T	A	.	.	MAF_INRAE=12.025;MAF_USDA=42.941
NC_035093.1	46918983	.	C	A	.	.	MAF_INRAE=11.667;MAF_USDA=44.118
NC_035093.1	46919003	.	G	C	.	.	MAF_INRAE=12.658;MAF_USDA=42.353
NC_035093.1	46919012	.	C	T	.	.	MAF_INRAE=12.025;MAF_USDA=42.353
NC_035093.1	46919013	.	G	A	.	.	MAF_USDA=10.0
NC_035093.1	46919034	.	A	T	.	.	MAF_INRAE=12.025;MAF_USDA=43.529
NC_035093.1	46919052	.	T	G	.	.	MAF_INRAE=10.759;MAF_USDA=28.235
NC_035093.1	46919069	.	A	G	.	.	MAF_INRAE=10.759;MAF_USDA=28.235
NC_035093.1	46919080	.	T	C	.	.	MAF_INRAE=11.392;MAF_USDA=28.824
NC_035093.1	46919109	.	T	C	.	.	MAF_INRAE=15.19;MAF_USDA=12.295
NC_035093.1	46919135	.	A	T	.	.	MAF_INRAE=9.167;MAF_USDA=15.294
NC_035093.1	46919231	.	A	C	.	.	MAF_INRAE=39.167
NC_035093.1	46919242	.	C	T	.	.	MAF_INRAE=9.167;MAF_USDA=11.176
NC_035093.1	46919258	.	A	C	.	.	MAF_INRAE=29.167
NC_035093.1	46919279	.	A	T	.	.	MAF_USDA=4.167
NC_035093.1	46919306	.	T	G	.	.	MAF_USDA=1.639
NC_035093.1	46919378	.	T	C	.	.	MAF_USDA=2.459
NC_035093.1	46919427	.	A	G	.	.	MAF_INRAE=32.911;MAF_USDA=46.471
NC_035093.1	46919434	.	C	A	.	.	MAF_USDA=2.459
NC_035093.1	46919473	.	T	C	.	.	MAF_INRAE=32.911;MAF_USDA=33.529
NC_035093.1	46919478	.	G	C	.	.	MAF_INRAE=7.595;MAF_USDA=2.459
NC_035093.1	46919480	.	A	G	.	.	MAF_INRAE=10.0;MAF_USDA=11.176
NC_035093.1	46919513	.	C	T	.	.	MAF_INRAE=12.658;MAF_USDA=42.941
NC_035093.1	46919528	.	A	C	.	.	MAF_INRAE=14.557;MAF_USDA=13.934
NC_035093.1	46919548	.	T	C	.	.	MAF_INRAE=15.19;MAF_USDA=10.656
NC_035093.1	46919556	.	A	T	.	.	MAF_INRAE=15.19;MAF_USDA=14.754
NC_035093.1	46919595	.	G	A	.	.	MAF_INRAE=10.759;MAF_USDA=28.824
NC_035093.1	46919676	.	C	A	.	.	MAF_INRAE=12.025;MAF_USDA=37.059
NC_035093.1	46919698	.	A	T	.	.	MAF_USDA=2.459
NC_035093.1	46919722	.	A	C	.	.	MAF_INRAE=12.025;MAF_USDA=45.902
NC_035093.1	46919732	.	G	T	.	.	MAF_INRAE=12.025;MAF_USDA=49.412
NC_035093.1	46919779	.	T	C	.	.	MAF_USDA=2.459
NC_035093.1	46919802	.	G	A	.	.	MAF_USDA=2.941
NC_035093.1	46919953	.	A	T	.	.	MAF_USDA=2.459
NC_035093.1	46920058	.	C	T	.	.	MAF_INRAE=16.456;MAF_USDA=20.588
NC_035093.1	46920063	.	T	C	.	.	MAF_INRAE=15.19
NC_035093.1	46920103	.	A	T	.	.	MAF_USDA=1.639
NC_035093.1	46920179	.	C	T	.	.	MAF_USDA=4.098
NC_035093.1	46920180	.	C	A	.	.	MAF_USDA=7.059
NC_035093.1	46920182	.	T	G	.	.	MAF_INRAE=27.215;MAF_USDA=46.471
NC_035093.1	46920184	.	G	T	.	.	MAF_INRAE=15.19;MAF_USDA=11.475
NC_035093.1	46920204	.	T	A	.	.	MAF_USDA=4.098
NC_035093.1	46920238	.	G	T	.	.	MAF_INRAE=5.263;MAF_USDA=14.118
NC_035093.1	46920345	.	T	C	.	.	MAF_INRAE=16.456;MAF_USDA=25.294
NC_035093.1	46920480	.	C	T	.	.	MAF_INRAE=7.5;MAF_USDA=8.197
NC_035093.1	46920529	.	T	G	.	.	MAF_USDA=4.098
NC_035093.1	46920589	.	T	G	.	.	MAF_INRAE=5.263;MAF_USDA=14.118
NC_035093.1	46920604	.	C	T	.	.	MAF_INRAE=26.582;MAF_USDA=42.941
NC_035093.1	46920646	.	A	T	.	.	MAF_USDA=2.459
NC_035093.1	46920769	.	T	C	.	.	MAF_INRAE=27.215;MAF_USDA=35.417
NC_035093.1	46920798	.	T	G	.	.	MAF_INRAE=5.263;MAF_USDA=14.118
NC_035093.1	46920812	.	C	T	.	.	MAF_USDA=1.639
NC_035093.1	46920852	.	G	A	.	.	MAF_USDA=2.459
NC_035093.1	46921019	.	G	A	.	.	MAF_INRAE=3.797;MAF_USDA=18.033
NC_035093.1	46921045	.	C	A	.	.	MAF_INRAE=5.263;MAF_USDA=10.588
NC_035093.1	46921073	.	A	G	.	.	MAF_USDA=2.459
NC_035093.1	46921209	.	G	T	.	.	MAF_INRAE=10.526
NC_035093.1	46921214	.	C	A	.	.	MAF_INRAE=5.263;MAF_USDA=13.529
NC_035093.1	46921230	.	G	A	.	.	MAF_INRAE=27.215;MAF_USDA=48.824
NC_035093.1	46921301	.	T	C	.	.	MAF_INRAE=16.456;MAF_USDA=22.353
NC_035093.1	46921307	.	T	C	.	.	MAF_USDA=4.098
NC_035093.1	46921317	.	C	A	.	.	MAF_INRAE=27.215;MAF_USDA=47.647
NC_035093.1	46921412	.	G	C	.	.	MAF_INRAE=15.19;MAF_USDA=10.656
NC_035093.1	46921442	.	A	T	.	.	MAF_INRAE=15.19;MAF_USDA=11.475
NC_035093.1	46921464	.	T	A	.	.	MAF_INRAE=9.167;MAF_USDA=15.882
NC_035093.1	46921479	.	T	A	.	.	MAF_INRAE=5.263;MAF_USDA=14.118
NC_035093.1	46921547	.	G	C	.	.	MAF_INRAE=27.215;MAF_USDA=47.059
NC_035093.1	46921618	.	G	T	.	.	MAF_INRAE=7.5;MAF_USDA=7.377
NC_035093.1	46921696	.	G	A	.	.	MAF_INRAE=9.167;MAF_USDA=15.882
NC_035093.1	46921712	.	G	A	.	.	MAF_INRAE=5.263;MAF_USDA=10.0
NC_035093.1	46921746	.	G	C	.	.	MAF_INRAE=33.544;MAF_USDA=35.882
NC_035093.1	46921813	.	A	G	.	.	MAF_INRAE=33.544;MAF_USDA=35.294
NC_035093.1	46921824	.	G	A	.	.	MAF_USDA=1.639
NC_035093.1	46921862	.	A	G	.	.	MAF_INRAE=32.911;MAF_USDA=34.706
NC_035093.1	46921920	.	C	A	.	.	MAF_INRAE=16.456;MAF_USDA=41.176
NC_035093.1	46922015	.	G	T	.	.	MAF_USDA=15.294
NC_035093.1	46922017	.	T	G	.	.	MAF_USDA=11.765
NC_035093.1	46922024	.	T	C	.	.	MAF_USDA=29.412
NC_035093.1	46922043	.	C	T	.	.	MAF_USDA=9.836
NC_035093.1	46922096	.	C	T	.	.	MAF_USDA=7.831
NC_035093.1	46922103	.	G	A	.	.	MAF_USDA=14.458
NC_035093.1	46922136	.	C	T	.	.	MAF_INRAE=9.494;MAF_USDA=9.016
NC_035093.1	46922210	.	G	T	.	.	MAF_INRAE=32.278;MAF_USDA=29.167
NC_035093.1	46922219	.	G	A	.	.	MAF_INRAE=7.5;MAF_USDA=12.941
NC_035093.1	46922280	.	G	A	.	.	MAF_INRAE=31.579;MAF_USDA=21.765
NC_035093.1	46922328	.	T	A	.	.	MAF_INRAE=7.5;MAF_USDA=12.941
NC_035093.1	46922354	.	T	C	.	.	MAF_INRAE=34.177;MAF_USDA=35.294
NC_035093.1	46922371	.	C	A	.	.	MAF_INRAE=5.263;MAF_USDA=14.118
NC_035093.1	46922395	.	C	A	.	.	MAF_INRAE=32.911;MAF_USDA=34.118
NC_035093.1	46922412	.	A	G	.	.	MAF_INRAE=7.5;MAF_USDA=12.941
NC_035093.1	46922415	.	T	C	.	.	MAF_INRAE=10.759;MAF_USDA=28.235
NC_035093.1	46922428	.	C	T	.	.	MAF_INRAE=7.5;MAF_USDA=14.118
NC_035093.1	46922465	.	C	G	.	.	MAF_INRAE=14.557;MAF_USDA=10.656
NC_035093.1	46922478	.	T	A	.	.	MAF_INRAE=5.263;MAF_USDA=14.118
NC_035093.1	46922479	.	T	G	.	.	MAF_USDA=3.279
NC_035093.1	46922501	.	C	A	.	.	MAF_USDA=1.639
NC_035093.1	46922572	.	T	C	.	.	MAF_INRAE=5.263;MAF_USDA=11.765
NC_035093.1	46922638	.	C	A	.	.	MAF_INRAE=32.911;MAF_USDA=32.941
NC_035093.1	46922682	.	C	G	.	.	MAF_INRAE=32.911;MAF_USDA=34.706
NC_035093.1	46922686	.	T	C	.	.	MAF_INRAE=15.0
NC_035093.1	46922709	.	C	T	.	.	MAF_USDA=1.667
NC_035093.1	46922728	.	C	T	.	.	MAF_USDA=2.459
NC_035093.1	46922752	.	G	A	.	.	MAF_INRAE=15.19;MAF_USDA=10.656
NC_035093.1	46922867	.	T	C	.	.	MAF_INRAE=2.5;MAF_USDA=4.706
NC_035093.1	46922879	.	T	A	.	.	MAF_USDA=5.738
NC_035093.1	46922880	.	C	A	.	.	MAF_INRAE=15.19;MAF_USDA=13.115
NC_035093.1	46922909	.	C	T	.	.	MAF_INRAE=7.5;MAF_USDA=13.529
NC_035093.1	46922968	.	A	C	.	.	MAF_INRAE=10.759;MAF_USDA=27.647
NC_035093.1	46922970	.	C	T	.	.	MAF_INRAE=28.333;MAF_USDA=33.529
NC_035093.1	46923026	.	T	G	.	.	MAF_INRAE=3.797;MAF_USDA=5.738
NC_035093.1	46923037	.	C	T	.	.	MAF_INRAE=3.797;MAF_USDA=15.574
NC_035093.1	46923040	.	A	C	.	.	MAF_INRAE=32.911;MAF_USDA=33.529
NC_035093.1	46923063	.	G	A	.	.	MAF_USDA=12.5
NC_035093.1	46923079	.	C	T	.	.	MAF_USDA=4.217
NC_035093.1	46923117	.	C	G	.	.	MAF_USDA=10.0
NC_035093.1	46923155	.	T	C	.	.	MAF_INRAE=31.579
NC_035093.1	46923194	.	C	T	.	.	MAF_INRAE=20.0;MAF_USDA=29.167
NC_035093.1	46923234	.	A	T	.	.	MAF_INRAE=3.797;MAF_USDA=14.706
NC_035093.1	46923244	.	C	T	.	.	MAF_INRAE=15.19;MAF_USDA=12.295
NC_035093.1	46923251	.	A	G	.	.	MAF_INRAE=32.911;MAF_USDA=33.529
NC_035093.1	46923268	.	T	G	.	.	MAF_INRAE=7.5;MAF_USDA=7.377
NC_035093.1	46923292	.	G	A	.	.	MAF_INRAE=16.456
NC_035093.1	46923296	.	C	T	.	.	MAF_INRAE=14.557
NC_035093.1	46923327	.	T	G	.	.	MAF_USDA=2.353
NC_035093.1	46923535	.	G	C	.	.	MAF_USDA=2.459
NC_035093.1	46923553	.	G	A	.	.	MAF_INRAE=8.228;MAF_USDA=8.197
NC_035093.1	46923598	.	C	T	.	.	MAF_INRAE=5.263;MAF_USDA=6.25
NC_035093.1	46923626	.	A	G	.	.	MAF_USDA=2.459
NC_035093.1	46923645	.	T	G	.	.	MAF_INRAE=15.19;MAF_USDA=12.295
NC_035093.1	46923650	.	C	T	.	.	MAF_INRAE=15.19;MAF_USDA=12.295
NC_035093.1	46923677	.	C	T	.	.	MAF_INRAE=36.076;MAF_USDA=5.294
NC_035093.1	46923705	.	C	A	.	.	MAF_INRAE=16.456;MAF_USDA=21.765
NC_035093.1	46923712	.	C	T	.	.	MAF_USDA=2.459
NC_035093.1	46923806	.	T	A	.	.	MAF_INRAE=15.823;MAF_USDA=22.353
NC_035093.1	46923923	.	G	A	.	.	MAF_USDA=7.059
NC_035093.1	46923951	.	T	C	.	.	MAF_INRAE=16.456;MAF_USDA=22.941
NC_035093.1	46923965	.	C	T	.	.	MAF_INRAE=17.089;MAF_USDA=22.941
NC_035093.1	46923989	.	C	T	.	.	MAF_USDA=1.765
NC_035093.1	46924028	.	A	C	.	.	MAF_USDA=8.333
NC_035093.1	46924031	.	T	A	.	.	MAF_INRAE=10.0;MAF_USDA=8.333
NC_035093.1	46924046	.	T	C	.	.	MAF_INRAE=17.089;MAF_USDA=41.765
NC_035093.1	46924177	.	A	T	.	.	MAF_USDA=2.5
NC_035093.1	46924191	.	A	T	.	.	MAF_USDA=6.25
NC_035093.1	46924315	.	A	T	.	.	MAF_USDA=3.529
NC_035093.1	46924316	.	A	G	.	.	MAF_USDA=3.529
NC_035093.1	46924327	.	T	G	.	.	MAF_USDA=2.459
NC_035093.1	46924390	.	G	A	.	.	MAF_INRAE=11.392;MAF_USDA=28.824
NC_035093.1	46924529	.	G	T	.	.	MAF_INRAE=5.263
NC_035093.1	46924618	.	A	G	.	.	MAF_USDA=3.279
NC_035093.1	46924677	.	G	A	.	.	MAF_INRAE=6.962;MAF_USDA=23.529
NC_035093.1	46924729	.	C	T	.	.	MAF_USDA=1.639
NC_035093.1	46924785	.	G	A	.	.	MAF_USDA=1.765
NC_035093.1	46924953	.	T	G	.	.	MAF_USDA=4.098
NC_035093.1	46924998	.	C	T	.	.	MAF_INRAE=5.263;MAF_USDA=14.118
NC_035093.1	46925004	.	T	A	.	.	MAF_INRAE=15.19;MAF_USDA=12.295
NC_035093.1	46925067	.	C	G	.	.	MAF_INRAE=18.987;MAF_USDA=32.941
NC_035093.1	46925150	.	A	C	.	.	MAF_USDA=2.459
NC_035093.1	46925197	.	C	A	.	.	MAF_USDA=4.098
NC_035093.1	46925238	.	T	A	.	.	MAF_USDA=4.098
NC_035093.1	46925304	.	G	A	.	.	MAF_INRAE=32.278;MAF_USDA=33.529
NC_035093.1	46925343	.	A	T	.	.	MAF_INRAE=12.658;MAF_USDA=16.471
NC_035093.1	46925346	.	C	T	.	.	MAF_USDA=3.529
NC_035093.1	46925400	.	A	G	.	.	MAF_INRAE=12.025;MAF_USDA=45.294
NC_035093.1	46925471	.	G	A	.	.	MAF_INRAE=20.833;MAF_USDA=44.706
NC_035093.1	46925487	.	T	G	.	.	MAF_USDA=5.738
NC_035093.1	46925494	.	T	G	.	.	MAF_USDA=5.738
NC_035093.1	46925499	.	C	T	.	.	MAF_USDA=2.459
NC_035093.1	46925562	.	A	T	.	.	MAF_USDA=4.098
NC_035093.1	46925607	.	T	A	.	.	MAF_USDA=3.279
NC_035093.1	46925609	.	T	A	.	.	MAF_USDA=3.279
NC_035093.1	46925623	.	G	A	.	.	MAF_INRAE=26.316;MAF_USDA=3.279
NC_035093.1	46925683	.	G	A	.	.	MAF_INRAE=8.228;MAF_USDA=6.557
NC_035093.1	46925702	.	T	C	.	.	MAF_INRAE=12.658;MAF_USDA=15.882
NC_035093.1	46925790	.	T	C	.	.	MAF_INRAE=15.0;MAF_USDA=7.647
NC_035093.1	46925837	.	A	C	.	.	MAF_INRAE=15.823;MAF_USDA=28.824
NC_035093.1	46925865	.	G	A	.	.	MAF_INRAE=3.797;MAF_USDA=1.639
NC_035093.1	46925901	.	C	T	.	.	MAF_INRAE=12.658;MAF_USDA=17.059
NC_035093.1	46925956	.	A	T	.	.	MAF_INRAE=12.658;MAF_USDA=12.941
NC_035093.1	46925957	.	A	C	.	.	MAF_INRAE=20.0;MAF_USDA=47.647
NC_035093.1	46925986	.	C	A	.	.	MAF_INRAE=26.316;MAF_USDA=1.639
NC_035093.1	46926059	.	A	G	.	.	MAF_INRAE=7.5;MAF_USDA=7.377
NC_035093.1	46926089	.	T	A	.	.	MAF_INRAE=8.228;MAF_USDA=6.557
NC_035093.1	46926107	.	C	T	.	.	MAF_INRAE=35.443;MAF_USDA=16.667
NC_035093.1	46926148	.	G	A	.	.	MAF_USDA=1.639
NC_035093.1	46926161	.	G	A	.	.	MAF_INRAE=26.316;MAF_USDA=4.706
NC_035093.1	46926299	.	C	G	.	.	MAF_USDA=2.459
NC_035093.1	46926318	.	A	T	.	.	MAF_USDA=2.459
NC_035093.1	46926321	.	A	T	.	.	MAF_USDA=4.167
NC_035093.1	46926419	.	A	G	.	.	MAF_USDA=18.824
NC_035093.1	46926563	.	C	T	.	.	MAF_INRAE=3.797;MAF_USDA=3.279
NC_035093.1	46926634	.	A	T	.	.	MAF_INRAE=12.658;MAF_USDA=19.412
NC_035093.1	46926891	.	C	A	.	.	MAF_USDA=5.738
NC_035093.1	46926906	.	C	T	.	.	MAF_USDA=2.459
NC_035093.1	46926952	.	G	A	.	.	MAF_USDA=1.639
NC_035093.1	46926956	.	A	C	.	.	MAF_INRAE=27.215;MAF_USDA=48.235
NC_035093.1	46926965	.	G	C	.	.	MAF_USDA=5.738
NC_035093.1	46927044	.	C	A	.	.	MAF_USDA=2.459
NC_035093.1	46927127	.	G	A	.	.	MAF_INRAE=15.0;MAF_USDA=7.647
NC_035093.1	46927146	.	C	A	.	.	MAF_INRAE=32.911;MAF_USDA=34.706
NC_035093.1	46927224	.	G	C	.	.	MAF_USDA=1.639
NC_035093.1	46927233	.	T	G	.	.	MAF_INRAE=32.911;MAF_USDA=35.294
NC_035093.1	46927300	.	A	T	.	.	MAF_USDA=1.639
NC_035093.1	46927342	.	T	C	.	.	MAF_USDA=2.459
NC_035093.1	46927634	.	T	A	.	.	MAF_INRAE=29.747;MAF_USDA=17.647
NC_035093.1	46927644	.	G	A	.	.	MAF_INRAE=9.167;MAF_USDA=42.941
NC_035093.1	46927650	.	C	A	.	.	MAF_INRAE=42.405;MAF_USDA=33.529
NC_035093.1	46927658	.	C	A	.	.	MAF_USDA=3.279
NC_035093.1	46927661	.	T	C	.	.	MAF_INRAE=9.167;MAF_USDA=43.529
NC_035093.1	46927669	.	A	C	.	.	MAF_INRAE=8.228;MAF_USDA=5.0
NC_035093.1	46927670	.	G	A	.	.	MAF_USDA=4.918
NC_035093.1	46927702	.	A	G	.	.	MAF_INRAE=16.667;MAF_USDA=47.619
NC_035093.1	46927719	.	C	T	.	.	MAF_INRAE=26.316;MAF_USDA=7.377
NC_035093.1	46927720	.	A	G	.	.	MAF_INRAE=9.167;MAF_USDA=32.353
NC_035093.1	46927726	.	A	C	.	.	MAF_USDA=3.279
NC_035093.1	46927750	.	A	C	.	.	MAF_INRAE=41.139;MAF_USDA=31.148
NC_035093.1	46927798	.	A	T	.	.	MAF_USDA=3.279
NC_035093.1	46927811	.	C	T	.	.	MAF_INRAE=42.405;MAF_USDA=37.5
NC_035093.1	46927816	.	A	C	.	.	MAF_INRAE=36.709;MAF_USDA=42.353
NC_035093.1	46927851	.	G	A	.	.	MAF_USDA=6.557
NC_035093.1	46927855	.	G	A	.	.	MAF_USDA=6.557
NC_035093.1	46927859	.	A	G	.	.	MAF_USDA=6.557
NC_035093.1	46927877	.	A	T	.	.	MAF_INRAE=21.519;MAF_USDA=16.393
NC_035093.1	46927916	.	C	T	.	.	MAF_INRAE=14.167;MAF_USDA=1.639
NC_035093.1	46927933	.	A	G	.	.	MAF_USDA=2.459
NC_035093.1	46928238	.	C	A	.	.	MAF_USDA=4.167
NC_035093.1	46928302	.	G	A	.	.	MAF_USDA=7.059
NC_035093.1	46928369	.	G	A	.	.	MAF_INRAE=7.595;MAF_USDA=6.557
NC_035093.1	46928404	.	C	T	.	.	MAF_USDA=2.459
NC_035093.1	46928455	.	T	A	.	.	MAF_INRAE=3.797;MAF_USDA=7.647
NC_035093.1	46928472	.	T	C	.	.	MAF_USDA=1.639
NC_035093.1	46928513	.	T	A	.	.	MAF_INRAE=5.263;MAF_USDA=4.918
NC_035093.1	46928534	.	T	C	.	.	MAF_USDA=2.459
NC_035093.1	46928561	.	G	A	.	.	MAF_INRAE=3.797;MAF_USDA=3.279
NC_035093.1	46928580	.	C	T	.	.	MAF_INRAE=7.5;MAF_USDA=7.377
NC_035093.1	46928595	.	T	C	.	.	MAF_USDA=10.588
NC_035093.1	46928647	.	G	A	.	.	MAF_USDA=1.765
NC_035093.1	46928653	.	G	T	.	.	MAF_INRAE=3.333
NC_035093.1	46928683	.	A	T	.	.	MAF_INRAE=3.797;MAF_USDA=3.279
NC_035093.1	46928687	.	A	T	.	.	MAF_INRAE=7.5;MAF_USDA=8.197
NC_035093.1	46928692	.	C	A	.	.	MAF_USDA=1.639
NC_035093.1	46928707	.	G	A	.	.	MAF_USDA=6.25
NC_035093.1	46928752	.	C	A	.	.	MAF_INRAE=22.152;MAF_USDA=16.471
NC_035093.1	46928879	.	G	C	.	.	MAF_USDA=2.459
NC_035093.1	46928964	.	A	G	.	.	MAF_INRAE=15.0
NC_035093.1	46929025	.	C	A	.	.	MAF_INRAE=16.667;MAF_USDA=11.176
NC_035093.1	46929075	.	A	T	.	.	MAF_USDA=2.459
NC_035093.1	46929090	.	A	G	.	.	MAF_USDA=1.639
NC_035093.1	46929117	.	G	T	.	.	MAF_USDA=2.459
NC_035093.1	46929289	.	T	C	.	.	MAF_INRAE=10.759;MAF_USDA=25.882
NC_035093.1	46929298	.	C	A	.	.	MAF_INRAE=29.747;MAF_USDA=47.647
NC_035093.1	46929301	.	C	T	.	.	MAF_USDA=3.279
NC_035093.1	46929343	.	G	A	.	.	MAF_INRAE=15.0
NC_035093.1	46929368	.	G	T	.	.	MAF_INRAE=24.684;MAF_USDA=15.294
NC_035093.1	46929478	.	G	A	.	.	MAF_INRAE=16.667;MAF_USDA=6.471
NC_035093.1	46929495	.	C	T	.	.	MAF_USDA=4.167
NC_035093.1	46929541	.	G	C	.	.	MAF_INRAE=47.468;MAF_USDA=35.882
NC_035093.1	46929671	.	A	C	.	.	MAF_INRAE=10.759;MAF_USDA=11.475
NC_035093.1	46929688	.	G	A	.	.	MAF_INRAE=9.167;MAF_USDA=23.529
NC_035093.1	46929743	.	T	C	.	.	MAF_INRAE=10.127;MAF_USDA=4.918
NC_035093.1	46929756	.	C	T	.	.	MAF_INRAE=28.481;MAF_USDA=21.765
NC_035093.1	46929774	.	A	T	.	.	MAF_USDA=3.333
NC_035093.1	46929914	.	A	C	.	.	MAF_USDA=2.459
NC_035093.1	46929921	.	G	T	.	.	MAF_INRAE=38.608;MAF_USDA=11.765
NC_035093.1	46929927	.	G	C	.	.	MAF_USDA=2.459
NC_035093.1	46929948	.	C	T	.	.	MAF_USDA=4.098
NC_035093.1	46929954	.	C	T	.	.	MAF_USDA=2.459
NC_035093.1	46929990	.	C	T	.	.	MAF_USDA=24.706
NC_035093.1	46930032	.	G	A	.	.	MAF_USDA=1.639
NC_035093.1	46930091	.	C	T	.	.	MAF_INRAE=16.667;MAF_USDA=5.882
NC_035093.1	46930112	.	G	A	.	.	MAF_INRAE=28.481;MAF_USDA=21.176
NC_035093.1	46930187	.	A	G	.	.	MAF_INRAE=10.0;MAF_USDA=28.824
NC_035093.1	46930256	.	G	T	.	.	MAF_INRAE=9.167;MAF_USDA=28.235
NC_035093.1	46930290	.	G	A	.	.	MAF_USDA=1.639
NC_035093.1	46930297	.	A	G	.	.	MAF_INRAE=10.759;MAF_USDA=4.918
NC_035093.1	46930359	.	T	A	.	.	MAF_INRAE=10.127;MAF_USDA=4.918
NC_035093.1	46930479	.	G	A	.	.	MAF_INRAE=17.5;MAF_USDA=5.882
NC_035093.1	46930567	.	T	G	.	.	MAF_INRAE=3.797;MAF_USDA=3.279
NC_035093.1	46930580	.	G	A	.	.	MAF_INRAE=9.167;MAF_USDA=25.882
NC_035093.1	46930630	.	A	C	.	.	MAF_INRAE=9.167;MAF_USDA=24.118
NC_035093.1	46930709	.	A	G	.	.	MAF_USDA=11.176
NC_035093.1	46930711	.	A	G	.	.	MAF_INRAE=3.797;MAF_USDA=2.459
NC_035093.1	46930751	.	A	G	.	.	MAF_USDA=4.918
NC_035093.1	46930825	.	G	A	.	.	MAF_USDA=5.882
NC_035093.1	46930826	.	G	A	.	.	MAF_INRAE=17.5;MAF_USDA=8.235
NC_035093.1	46930831	.	T	C	.	.	MAF_INRAE=47.468;MAF_USDA=42.353
NC_035093.1	46930906	.	T	A	.	.	MAF_INRAE=3.797;MAF_USDA=3.279
NC_035093.1	46931014	.	A	G	.	.	MAF_USDA=2.353
NC_035093.1	46931088	.	A	C	.	.	MAF_INRAE=3.797
NC_035093.1	46931094	.	C	T	.	.	MAF_USDA=1.639
NC_035093.1	46931102	.	A	G	.	.	MAF_INRAE=9.167;MAF_USDA=24.118
NC_035093.1	46931110	.	C	T	.	.	MAF_INRAE=3.797;MAF_USDA=3.279
NC_035093.1	46931138	.	G	A	.	.	MAF_INRAE=17.5;MAF_USDA=6.471
NC_035093.1	46931177	.	C	T	.	.	MAF_USDA=1.639
NC_035093.1	46931225	.	C	A	.	.	MAF_INRAE=7.595
NC_035093.1	46931249	.	G	T	.	.	MAF_INRAE=17.5;MAF_USDA=7.647
NC_035093.1	46931299	.	C	T	.	.	MAF_USDA=2.353
NC_035093.1	46931397	.	A	G	.	.	MAF_INRAE=10.759;MAF_USDA=4.918
NC_035093.1	46931423	.	C	A	.	.	MAF_INRAE=22.152
NC_035093.1	46931484	.	C	T	.	.	MAF_INRAE=3.797
NC_035093.1	46931498	.	C	T	.	.	MAF_INRAE=22.785
NC_035093.1	46931516	.	C	T	.	.	MAF_USDA=1.639
NC_035093.1	46931546	.	C	T	.	.	MAF_INRAE=10.526
NC_035093.1	46931610	.	A	C	.	.	MAF_INRAE=9.167;MAF_USDA=27.059
NC_035093.1	46931636	.	C	G	.	.	MAF_INRAE=17.722
NC_035093.1	46931638	.	C	A	.	.	MAF_USDA=1.639
NC_035093.1	46931651	.	G	A	.	.	MAF_INRAE=7.5;MAF_USDA=9.836
NC_035093.1	46931655	.	T	G	.	.	MAF_INRAE=3.797;MAF_USDA=3.279
NC_035093.1	46931666	.	A	T	.	.	MAF_INRAE=9.167;MAF_USDA=27.647
NC_035093.1	46931682	.	T	A	.	.	MAF_INRAE=10.526
NC_035093.1	46931720	.	T	C	.	.	MAF_INRAE=3.797;MAF_USDA=4.098
NC_035093.1	46931746	.	C	A	.	.	MAF_USDA=3.279
NC_035093.1	46931749	.	C	A	.	.	MAF_INRAE=3.797;MAF_USDA=4.098
NC_035093.1	46931841	.	C	T	.	.	MAF_INRAE=22.785
NC_035093.1	46931865	.	T	G	.	.	MAF_INRAE=7.5;MAF_USDA=8.197
NC_035093.1	46931875	.	C	A	.	.	MAF_USDA=1.639
NC_035093.1	46931985	.	C	G	.	.	MAF_USDA=10.417
NC_035093.1	46932013	.	C	A	.	.	MAF_INRAE=6.962;MAF_USDA=2.459
NC_035093.1	46932032	.	G	C	.	.	MAF_USDA=2.459
NC_035093.1	46932063	.	T	C	.	.	MAF_USDA=2.459
NC_035093.1	46932078	.	T	G	.	.	MAF_INRAE=17.5;MAF_USDA=8.235
NC_035093.1	46932082	.	G	C	.	.	MAF_INRAE=3.797;MAF_USDA=3.279
NC_035093.1	46932114	.	T	A	.	.	MAF_INRAE=3.797;MAF_USDA=3.279
NC_035093.1	46932191	.	G	T	.	.	MAF_USDA=2.459
NC_035093.1	46932214	.	T	A	.	.	MAF_INRAE=21.667;MAF_USDA=15.294
NC_035093.1	46932267	.	A	G	.	.	MAF_INRAE=17.089;MAF_USDA=7.059
NC_035093.1	46932286	.	A	T	.	.	MAF_INRAE=17.5;MAF_USDA=6.471
NC_035093.1	46932295	.	T	G	.	.	MAF_USDA=4.167
NC_035093.1	46932434	.	G	A	.	.	MAF_INRAE=3.797;MAF_USDA=3.279
NC_035093.1	46932451	.	C	A	.	.	MAF_INRAE=3.797;MAF_USDA=3.279
NC_035093.1	46932469	.	T	C	.	.	MAF_INRAE=3.797;MAF_USDA=3.279
NC_035093.1	46932471	.	G	T	.	.	MAF_INRAE=1.667;MAF_USDA=3.279
NC_035093.1	46932484	.	T	G	.	.	MAF_USDA=3.333
NC_035093.1	46932518	.	T	A	.	.	MAF_INRAE=14.167
NC_035093.1	46932526	.	C	T	.	.	MAF_INRAE=16.667;MAF_USDA=6.548
NC_035093.1	46932527	.	G	A	.	.	MAF_USDA=2.5
NC_035093.1	46932534	.	G	A	.	.	MAF_USDA=3.333
NC_035093.1	46932537	.	C	T	.	.	MAF_INRAE=3.797;MAF_USDA=3.333
NC_035093.1	46932780	.	T	C	.	.	MAF_INRAE=2.5;MAF_USDA=4.706
NC_035093.1	46932789	.	G	T	.	.	MAF_INRAE=40.0;MAF_USDA=37.5
NC_035093.1	46932804	.	A	T	.	.	MAF_INRAE=9.167;MAF_USDA=10.0
NC_035093.1	46932857	.	T	A	.	.	MAF_INRAE=27.848;MAF_USDA=38.824
NC_035093.1	46932912	.	A	G	.	.	MAF_INRAE=17.089;MAF_USDA=7.647
NC_035093.1	46932955	.	A	G	.	.	MAF_INRAE=10.526;MAF_USDA=3.333
NC_035093.1	46933063	.	C	T	.	.	MAF_USDA=29.167
NC_035093.1	46933089	.	G	A	.	.	MAF_INRAE=10.526
NC_035093.1	46933125	.	G	A	.	.	MAF_INRAE=3.797;MAF_USDA=3.279
NC_035093.1	46933185	.	T	C	.	.	MAF_USDA=2.459
NC_035093.1	46933324	.	G	T	.	.	MAF_USDA=8.235
NC_035093.1	46933367	.	C	A	.	.	MAF_INRAE=7.5
NC_035093.1	46933381	.	C	A	.	.	MAF_USDA=3.279
NC_035093.1	46933390	.	T	A	.	.	MAF_USDA=3.279
NC_035093.1	46933437	.	A	T	.	.	MAF_INRAE=39.167;MAF_USDA=20.0
NC_035093.1	46933449	.	T	A	.	.	MAF_USDA=2.459
NC_035093.1	46933487	.	A	G	.	.	MAF_INRAE=24.684
NC_035093.1	46933540	.	C	A	.	.	MAF_USDA=2.459
NC_035093.1	46933554	.	A	G	.	.	MAF_USDA=2.459
NC_035093.1	46933584	.	A	G	.	.	MAF_USDA=6.25
NC_035093.1	46933618	.	C	T	.	.	MAF_INRAE=3.797;MAF_USDA=3.279
NC_035093.1	46933713	.	T	A	.	.	MAF_INRAE=10.759;MAF_USDA=31.176
NC_035093.1	46934008	.	T	C	.	.	MAF_INRAE=10.526;MAF_USDA=3.279
NC_035093.1	46934102	.	C	T	.	.	MAF_USDA=2.083
NC_035093.1	46934194	.	C	T	.	.	MAF_USDA=3.279
NC_035093.1	46934349	.	G	A	.	.	MAF_USDA=4.098
NC_035093.1	46934474	.	C	A	.	.	MAF_USDA=2.941
NC_035093.1	46934475	.	G	A	.	.	MAF_INRAE=26.316;MAF_USDA=14.118
NC_035093.1	46934480	.	C	T	.	.	MAF_INRAE=9.167;MAF_USDA=24.706
NC_035093.1	46934499	.	A	G	.	.	MAF_INRAE=9.167;MAF_USDA=11.176
NC_035093.1	46934500	.	A	T	.	.	MAF_INRAE=9.167;MAF_USDA=11.176
NC_035093.1	46934504	.	G	C	.	.	MAF_USDA=3.279
NC_035093.1	46934750	.	G	T	.	.	MAF_USDA=2.459
NC_035093.1	46934905	.	A	C	.	.	MAF_USDA=12.5
NC_035093.1	46935042	.	G	C	.	.	MAF_USDA=18.75
NC_035093.1	46935128	.	T	G	.	.	MAF_USDA=4.167
NC_035093.1	46935263	.	G	T	.	.	MAF_USDA=17.059
NC_035093.1	46935272	.	A	G	.	.	MAF_INRAE=10.526;MAF_USDA=2.459
NC_035093.1	46935275	.	C	T	.	.	MAF_INRAE=5.263;MAF_USDA=14.754
NC_035093.1	46935283	.	A	G	.	.	MAF_USDA=2.083
NC_035093.1	46935335	.	A	G	.	.	MAF_USDA=1.639
NC_035093.1	46935378	.	A	T	.	.	MAF_USDA=1.667
NC_035093.1	46935381	.	T	G	.	.	MAF_INRAE=44.937;MAF_USDA=32.353
NC_035093.1	46935382	.	T	G	.	.	MAF_INRAE=48.333;MAF_USDA=46.471
NC_035093.1	46935384	.	C	T	.	.	MAF_USDA=15.882
NC_035093.1	46935388	.	T	G	.	.	MAF_INRAE=12.5;MAF_USDA=4.918
NC_035093.1	46935393	.	A	T	.	.	MAF_USDA=3.279
NC_035093.1	46935450	.	A	C	.	.	MAF_USDA=1.639
NC_035093.1	46935521	.	C	G	.	.	MAF_INRAE=6.329;MAF_USDA=7.377
NC_035093.1	46935629	.	G	A	.	.	MAF_INRAE=17.5;MAF_USDA=7.647
NC_035093.1	46935631	.	C	A	.	.	MAF_USDA=1.639
NC_035093.1	46935708	.	T	A	.	.	MAF_INRAE=40.506;MAF_USDA=24.118
NC_035093.1	46935727	.	C	A	.	.	MAF_INRAE=13.291;MAF_USDA=18.824
NC_035093.1	46935803	.	T	C	.	.	MAF_USDA=3.279
NC_035093.1	46935813	.	C	A	.	.	MAF_USDA=1.176
NC_035093.1	46935858	.	A	T	.	.	MAF_USDA=4.098
NC_035093.1	46935908	.	T	G	.	.	MAF_INRAE=3.797;MAF_USDA=3.279
NC_035093.1	46935912	.	C	T	.	.	MAF_USDA=4.098
NC_035093.1	46935933	.	C	T	.	.	MAF_INRAE=24.051;MAF_USDA=25.294
NC_035093.1	46935958	.	T	A	.	.	MAF_INRAE=10.526;MAF_USDA=9.016
NC_035093.1	46935967	.	C	A	.	.	MAF_USDA=1.639
NC_035093.1	46936014	.	C	A	.	.	MAF_INRAE=14.557;MAF_USDA=8.197
NC_035093.1	46936034	.	A	G	.	.	MAF_INRAE=5.263
NC_035093.1	46936138	.	A	G	.	.	MAF_INRAE=26.316
NC_035093.1	46936151	.	C	T	.	.	MAF_INRAE=10.526
NC_035093.1	46936205	.	T	A	.	.	MAF_INRAE=3.797;MAF_USDA=3.333
NC_035093.1	46936274	.	T	C	.	.	MAF_INRAE=15.789;MAF_USDA=5.738
NC_035093.1	46936346	.	G	T	.	.	MAF_USDA=2.459
NC_035093.1	46936390	.	A	C	.	.	MAF_INRAE=3.797;MAF_USDA=4.918
NC_035093.1	46936416	.	T	A	.	.	MAF_INRAE=15.833;MAF_USDA=2.459
NC_035093.1	46936458	.	C	T	.	.	MAF_USDA=1.639
NC_035093.1	46936464	.	T	C	.	.	MAF_INRAE=8.228;MAF_USDA=7.377
NC_035093.1	46936681	.	T	A	.	.	MAF_USDA=3.529
NC_035093.1	46936694	.	G	T	.	.	MAF_INRAE=10.526;MAF_USDA=4.918
NC_035093.1	46936695	.	T	A	.	.	MAF_USDA=4.918
NC_035093.1	46936772	.	C	T	.	.	MAF_USDA=3.279
NC_035093.1	46936855	.	C	T	.	.	MAF_INRAE=18.987;MAF_USDA=12.941
NC_035093.1	46936922	.	C	T	.	.	MAF_INRAE=10.526;MAF_USDA=4.918
NC_035093.1	46936924	.	C	G	.	.	MAF_USDA=1.639
NC_035093.1	46937003	.	G	A	.	.	MAF_USDA=21.765
NC_035093.1	46937013	.	C	T	.	.	MAF_INRAE=10.526
NC_035093.1	46937031	.	C	A	.	.	MAF_USDA=4.918
NC_035093.1	46937032	.	T	A	.	.	MAF_USDA=2.459
NC_035093.1	46937043	.	C	T	.	.	MAF_USDA=3.279
NC_035093.1	46937054	.	A	G	.	.	MAF_INRAE=9.167;MAF_USDA=7.647
NC_035093.1	46937163	.	C	T	.	.	MAF_USDA=3.279
NC_035093.1	46937319	.	T	C	.	.	MAF_USDA=3.529
NC_035093.1	46937423	.	T	C	.	.	MAF_INRAE=17.089;MAF_USDA=15.882
NC_035093.1	46937486	.	A	C	.	.	MAF_INRAE=10.526;MAF_USDA=4.098
NC_035093.1	46937489	.	C	T	.	.	MAF_USDA=1.639
NC_035093.1	46937578	.	G	T	.	.	MAF_INRAE=17.5;MAF_USDA=11.176
NC_035093.1	46937605	.	T	G	.	.	MAF_INRAE=17.5;MAF_USDA=12.353
NC_035093.1	46937611	.	C	G	.	.	MAF_INRAE=17.5;MAF_USDA=11.765
NC_035093.1	46937617	.	C	G	.	.	MAF_INRAE=17.5;MAF_USDA=12.353
NC_035093.1	46937654	.	C	T	.	.	MAF_INRAE=8.228;MAF_USDA=6.557
NC_035093.1	46937675	.	T	A	.	.	MAF_INRAE=17.5;MAF_USDA=11.765
NC_035093.1	46937699	.	A	G	.	.	MAF_USDA=3.279
NC_035093.1	46937703	.	C	A	.	.	MAF_INRAE=8.228;MAF_USDA=6.557
NC_035093.1	46937744	.	C	T	.	.	MAF_INRAE=7.5;MAF_USDA=9.016
NC_035093.1	46937762	.	C	T	.	.	MAF_INRAE=3.333
NC_035093.1	46937776	.	C	G	.	.	MAF_USDA=1.639
NC_035093.1	46937800	.	C	T	.	.	MAF_USDA=12.5
NC_035093.1	46937804	.	G	A	.	.	MAF_INRAE=17.5;MAF_USDA=10.588
NC_035093.1	46937828	.	AGGGGG	AGGGGA	.	.	MAF_USDA=14.583
NC_035093.1	46937833	.	G	A	.	.	MAF_INRAE=17.089;MAF_USDA=9.016
NC_035093.1	46937879	.	T	A	.	.	MAF_INRAE=36.076;MAF_USDA=5.294
NC_035093.1	46937885	.	G	A	.	.	MAF_INRAE=17.5;MAF_USDA=11.176
NC_035093.1	46937898	.	C	G	.	.	MAF_INRAE=12.658;MAF_USDA=17.059
NC_035093.1	46937960	.	A	C	.	.	MAF_INRAE=17.5;MAF_USDA=10.588
NC_035093.1	46938056	.	C	T	.	.	MAF_INRAE=44.937;MAF_USDA=47.917
NC_035093.1	46938058	.	C	T	.	.	MAF_INRAE=14.167
NC_035093.1	46938065	.	T	C	.	.	MAF_INRAE=14.167
NC_035093.1	46938089	.	G	A	.	.	MAF_INRAE=31.013
NC_035093.1	46938154	.	C	A	.	.	MAF_INRAE=17.5;MAF_USDA=11.176
NC_035093.1	46938177	.	G	A	.	.	MAF_INRAE=9.167;MAF_USDA=11.765
NC_035093.1	46938179	.	C	A	.	.	MAF_INRAE=43.671;MAF_USDA=28.235
NC_035093.1	46938297	.	C	A	.	.	MAF_INRAE=14.167
NC_035093.1	46938456	.	A	G	.	.	MAF_INRAE=18.987;MAF_USDA=12.941
NC_035093.1	46938474	.	C	T	.	.	MAF_INRAE=17.5;MAF_USDA=8.824
NC_035093.1	46938614	.	G	A	.	.	MAF_USDA=4.706
NC_035093.1	46938629	.	G	T	.	.	MAF_USDA=4.918
NC_035093.1	46938647	.	T	C	.	.	MAF_USDA=1.176
NC_035093.1	46938656	.	T	G	.	.	MAF_INRAE=5.263
NC_035093.1	46938664	.	A	C	.	.	MAF_INRAE=10.526;MAF_USDA=3.279
NC_035093.1	46938672	.	C	T	.	.	MAF_INRAE=3.797;MAF_USDA=4.918
NC_035093.1	46938697	.	A	C	.	.	MAF_INRAE=36.709;MAF_USDA=36.471
NC_035093.1	46938777	.	G	A	.	.	MAF_INRAE=9.167;MAF_USDA=11.765
NC_035093.1	46938815	.	G	A	.	.	MAF_INRAE=22.785;MAF_USDA=18.235
NC_035093.1	46938897	.	G	T	.	.	MAF_INRAE=26.316;MAF_USDA=1.639
NC_035093.1	46938946	.	C	T	.	.	MAF_USDA=1.639
NC_035093.1	46938957	.	T	C	.	.	MAF_USDA=4.098
NC_035093.1	46938962	.	G	A	.	.	MAF_USDA=3.279
NC_035093.1	46939016	.	G	A	.	.	MAF_INRAE=46.835;MAF_USDA=22.941
NC_035093.1	46939029	.	G	C	.	.	MAF_INRAE=3.797;MAF_USDA=3.279
NC_035093.1	46939035	.	C	T	.	.	MAF_INRAE=46.835;MAF_USDA=27.059
NC_035093.1	46939051	.	G	A	.	.	MAF_USDA=3.279
NC_035093.1	46939055	.	G	T	.	.	MAF_USDA=12.5
NC_035093.1	46939057	.	A	G	.	.	MAF_INRAE=8.228;MAF_USDA=5.738
NC_035093.1	46939076	.	G	A	.	.	MAF_USDA=17.647
NC_035093.1	46939154	.	C	T	.	.	MAF_USDA=4.167
NC_035093.1	46939290	.	T	C	.	.	MAF_USDA=6.25
NC_035093.1	46939444	.	G	A	.	.	MAF_USDA=4.167
NC_035093.1	46939528	.	C	G	.	.	MAF_USDA=2.459
NC_035093.1	46939593	.	T	C	.	.	MAF_INRAE=9.167;MAF_USDA=11.176
NC_035093.1	46939726	.	G	A	.	.	MAF_INRAE=10.759
NC_035093.1	46939861	.	A	T	.	.	MAF_INRAE=9.167;MAF_USDA=11.176
NC_035093.1	46939880	.	C	A	.	.	MAF_USDA=2.459
NC_035093.1	46939914	.	C	T	.	.	MAF_USDA=1.639
NC_035093.1	46939939	.	C	A	.	.	MAF_USDA=1.765
NC_035093.1	46940014	.	G	T	.	.	MAF_USDA=1.639
NC_035093.1	46940113	.	C	T	.	.	MAF_INRAE=17.5;MAF_USDA=8.235
NC_035093.1	46940148	.	C	T	.	.	MAF_USDA=2.459
NC_035093.1	46940182	.	C	T	.	.	MAF_USDA=2.459
NC_035093.1	46940276	.	C	T	.	.	MAF_INRAE=7.5;MAF_USDA=9.016
NC_035093.1	46940303	.	G	A	.	.	MAF_USDA=17.059
NC_035093.1	46940310	.	C	A	.	.	MAF_USDA=1.639
NC_035093.1	46940368	.	T	C	.	.	MAF_USDA=4.167
NC_035093.1	46940385	.	T	C	.	.	MAF_USDA=2.083
NC_035093.1	46940425	.	C	T	.	.	MAF_USDA=2.459
NC_035093.1	46940462	.	G	A	.	.	MAF_USDA=2.459
NC_035093.1	46940525	.	A	C	.	.	MAF_USDA=2.459
NC_035093.1	46940534	.	G	A	.	.	MAF_USDA=4.118
NC_035093.1	46940579	.	C	T	.	.	MAF_USDA=9.412
NC_035093.1	46940606	.	T	C	.	.	MAF_INRAE=16.456;MAF_USDA=38.824
NC_035093.1	46940709	.	G	A	.	.	MAF_INRAE=6.667;MAF_USDA=9.836
NC_035093.1	46940753	.	T	G	.	.	MAF_USDA=2.459
NC_035093.1	46940756	.	C	T	.	.	MAF_INRAE=10.526
NC_035093.1	46941371	.	C	A	.	.	MAF_USDA=2.459
NC_035093.1	46941455	.	G	A	.	.	MAF_USDA=11.176
NC_035093.1	46941494	.	G	T	.	.	MAF_INRAE=6.962;MAF_USDA=18.852
NC_035093.1	46941684	.	T	G	.	.	MAF_USDA=10.0
NC_035093.1	46941728	.	C	G	.	.	MAF_INRAE=35.443;MAF_USDA=21.176
NC_035093.1	46941757	.	C	A	.	.	MAF_USDA=10.0
NC_035093.1	46941775	.	A	G	.	.	MAF_INRAE=7.5;MAF_USDA=9.016
NC_035093.1	46941790	.	C	G	.	.	MAF_USDA=6.471
NC_035093.1	46942024	.	G	A	.	.	MAF_INRAE=1.667;MAF_USDA=8.333
NC_035093.1	46942079	.	G	A	.	.	MAF_INRAE=10.526;MAF_USDA=10.656
NC_035093.1	46942143	.	C	T	.	.	MAF_INRAE=10.526
NC_035093.1	46942209	.	G	A	.	.	MAF_USDA=1.639
NC_035093.1	46942232	.	T	A	.	.	MAF_INRAE=36.076;MAF_USDA=16.667
NC_035093.1	46942376	.	C	T	.	.	MAF_USDA=10.588
NC_035093.1	46942481	.	A	C	.	.	MAF_INRAE=3.797;MAF_USDA=3.279
NC_035093.1	46942542	.	G	T	.	.	MAF_INRAE=10.526
NC_035093.1	46942658	.	A	G	.	.	MAF_USDA=2.459
NC_035093.1	46942829	.	T	G	.	.	MAF_INRAE=24.167;MAF_USDA=15.882
NC_035093.1	46942852	.	G	A	.	.	MAF_INRAE=12.5
NC_035093.1	46942860	.	C	T	.	.	MAF_USDA=1.639
NC_035093.1	46942910	.	G	T	.	.	MAF_INRAE=27.848;MAF_USDA=35.294
NC_035093.1	46942911	.	A	G	.	.	MAF_INRAE=31.667;MAF_USDA=35.294
NC_035093.1	46942970	.	C	T	.	.	MAF_INRAE=5.263;MAF_USDA=8.235
NC_035093.1	46942977	.	T	A	.	.	MAF_INRAE=24.167;MAF_USDA=14.118
NC_035093.1	46943094	.	A	T	.	.	MAF_USDA=2.459
NC_035093.1	46943182	.	G	A	.	.	MAF_INRAE=10.526
NC_035093.1	46943379	.	T	A	.	.	MAF_INRAE=27.848;MAF_USDA=41.667
NC_035093.1	46943434	.	A	G	.	.	MAF_INRAE=8.228;MAF_USDA=5.738
NC_035093.1	46943448	.	C	A	.	.	MAF_USDA=1.639
NC_035093.1	46943487	.	C	T	.	.	MAF_USDA=8.333
NC_035093.1	46943494	.	A	G	.	.	MAF_INRAE=7.595;MAF_USDA=5.738
NC_035093.1	46943598	.	A	G	.	.	MAF_USDA=8.235
NC_035093.1	46943644	.	G	A	.	.	MAF_USDA=9.412
NC_035093.1	46943741	.	C	T	.	.	MAF_USDA=4.706
NC_035093.1	46943749	.	C	T	.	.	MAF_USDA=1.639
NC_035093.1	46943880	.	C	A	.	.	MAF_USDA=3.279
NC_035093.1	46943881	.	A	G	.	.	MAF_USDA=1.639
NC_035093.1	46943909	.	C	A	.	.	MAF_USDA=12.5
NC_035093.1	46943994	.	A	G	.	.	MAF_USDA=14.706
NC_035093.1	46944055	.	T	A	.	.	MAF_USDA=5.294
NC_035093.1	46944119	.	A	C	.	.	MAF_INRAE=5.263
NC_035093.1	46944135	.	T	G	.	.	MAF_USDA=2.5
NC_035093.1	46944214	.	A	T	.	.	MAF_USDA=1.639
NC_035093.1	46944256	.	C	T	.	.	MAF_USDA=8.235
NC_035093.1	46944324	.	C	T	.	.	MAF_INRAE=9.167;MAF_USDA=11.176
NC_035093.1	46944376	.	A	C	.	.	MAF_USDA=8.235
NC_035093.1	46944390	.	C	T	.	.	MAF_USDA=3.279
NC_035093.1	46944417	.	A	C	.	.	MAF_USDA=5.294
NC_035093.1	46944440	.	A	C	.	.	MAF_USDA=8.235
NC_035093.1	46944502	.	T	A	.	.	MAF_INRAE=7.5;MAF_USDA=6.557
NC_035093.1	46944536	.	G	A	.	.	MAF_USDA=8.235
NC_035093.1	46944613	.	C	T	.	.	MAF_USDA=8.824
NC_035093.1	46944618	.	C	A	.	.	MAF_INRAE=49.367;MAF_USDA=17.059
NC_035093.1	46944631	.	C	A	.	.	MAF_USDA=2.459
NC_035093.1	46944781	.	G	A	.	.	MAF_INRAE=23.418;MAF_USDA=34.706
NC_035093.1	46945090	.	A	T	.	.	MAF_INRAE=23.418;MAF_USDA=39.286
NC_035093.1	46945299	.	T	A	.	.	MAF_USDA=1.639
NC_035093.1	46945456	.	C	T	.	.	MAF_INRAE=2.5;MAF_USDA=4.762
NC_035093.1	46945516	.	A	T	.	.	MAF_USDA=4.098
NC_035093.1	46945519	.	T	A	.	.	MAF_USDA=1.639
NC_035093.1	46945578	.	C	T	.	.	MAF_USDA=10.656
NC_035093.1	46945792	.	T	G	.	.	MAF_INRAE=50.0;MAF_USDA=17.647
NC_035093.1	46946114	.	C	T	.	.	MAF_USDA=6.25
NC_035093.1	46946158	.	G	A	.	.	MAF_USDA=8.197
NC_035093.1	46946306	.	C	T	.	.	MAF_USDA=4.118
NC_035093.1	46946329	.	C	T	.	.	MAF_USDA=2.459
NC_035093.1	46946437	.	T	G	.	.	MAF_INRAE=7.5;MAF_USDA=9.016
NC_035093.1	46946466	.	A	T	.	.	MAF_USDA=4.098
NC_035093.1	46946467	.	A	C	.	.	MAF_INRAE=8.228;MAF_USDA=2.459
NC_035093.1	46946511	.	A	G	.	.	MAF_INRAE=7.5;MAF_USDA=9.016
NC_035093.1	46946569	.	T	C	.	.	MAF_USDA=4.118
NC_035093.1	46946575	.	C	T	.	.	MAF_USDA=4.118
NC_035093.1	46946576	.	A	C	.	.	MAF_USDA=4.118
NC_035093.1	46946701	.	A	C	.	.	MAF_USDA=13.115
NC_035093.1	46946728	.	G	C	.	.	MAF_INRAE=10.526
NC_035093.1	46946735	.	T	G	.	.	MAF_USDA=3.279
NC_035093.1	46946757	.	T	A	.	.	MAF_USDA=13.529
NC_035093.1	46946773	.	C	T	.	.	MAF_USDA=1.639
NC_035093.1	46947214	.	T	G	.	.	MAF_USDA=4.098
NC_035093.1	46947371	.	G	A	.	.	MAF_USDA=1.176
NC_035093.1	46947453	.	A	T	.	.	MAF_INRAE=39.241;MAF_USDA=31.765
NC_035093.1	46947454	.	A	G	.	.	MAF_INRAE=35.0;MAF_USDA=31.765
NC_035093.1	46947749	.	T	G	.	.	MAF_INRAE=3.797;MAF_USDA=10.0
NC_035093.1	46947805	.	C	A	.	.	MAF_INRAE=7.5;MAF_USDA=9.836
NC_035093.1	46947934	.	G	A	.	.	MAF_INRAE=7.5;MAF_USDA=9.836
NC_035093.1	46947979	.	A	T	.	.	MAF_INRAE=39.241;MAF_USDA=33.529
NC_035093.1	46948009	.	G	T	.	.	MAF_INRAE=7.5
NC_035093.1	46948010	.	T	C	.	.	MAF_INRAE=7.5
NC_035093.1	46948033	.	C	T	.	.	MAF_USDA=2.083
NC_035093.1	46948083	.	C	A	.	.	MAF_INRAE=7.5;MAF_USDA=9.016
NC_035093.1	46948140	.	G	A	.	.	MAF_INRAE=7.5;MAF_USDA=9.016
NC_035093.1	46948147	.	G	T	.	.	MAF_INRAE=26.316;MAF_USDA=2.459
NC_035093.1	46948317	.	G	T	.	.	MAF_USDA=3.279
NC_035093.1	46948568	.	C	G	.	.	MAF_INRAE=26.316;MAF_USDA=1.639
NC_035093.1	46948628	.	C	T	.	.	MAF_USDA=1.639
NC_035093.1	46948683	.	C	A	.	.	MAF_INRAE=7.5;MAF_USDA=11.176
NC_035093.1	46948704	.	T	C	.	.	MAF_INRAE=12.5;MAF_USDA=2.353
NC_035093.1	46948757	.	G	T	.	.	MAF_USDA=2.459
NC_035093.1	46948820	.	A	G	.	.	MAF_INRAE=10.526
NC_035093.1	46949076	.	T	G	.	.	MAF_USDA=2.459
NC_035093.1	46949164	.	C	T	.	.	MAF_INRAE=25.949;MAF_USDA=48.235
NC_035093.1	46949181	.	C	T	.	.	MAF_INRAE=3.797;MAF_USDA=4.706
NC_035093.1	46949373	.	A	C	.	.	MAF_INRAE=26.316;MAF_USDA=2.459
NC_035093.1	46949389	.	C	A	.	.	MAF_USDA=3.279
NC_035093.1	46949492	.	A	G	.	.	MAF_USDA=1.639
NC_035093.1	46949538	.	C	T	.	.	MAF_INRAE=26.316;MAF_USDA=2.459
NC_035093.1	46949709	.	T	C	.	.	MAF_INRAE=10.127;MAF_USDA=21.765
NC_035093.1	46949711	.	A	T	.	.	MAF_INRAE=26.316;MAF_USDA=1.639
NC_035093.1	46949740	.	C	T	.	.	MAF_INRAE=6.667;MAF_USDA=7.377
NC_035093.1	46949777	.	T	C	.	.	MAF_INRAE=10.127;MAF_USDA=21.765
NC_035093.1	46949782	.	G	A	.	.	MAF_USDA=4.706
NC_035093.1	46949786	.	T	C	.	.	MAF_INRAE=3.797
NC_035093.1	46950008	.	A	G	.	.	MAF_USDA=4.706
NC_035093.1	46950061	.	C	G	.	.	MAF_INRAE=50.0;MAF_USDA=29.412
NC_035093.1	46950076	.	G	A	.	.	MAF_INRAE=9.494;MAF_USDA=7.377
NC_035093.1	46950094	.	T	A	.	.	MAF_INRAE=5.263
NC_035093.1	46950109	.	C	T	.	.	MAF_INRAE=32.278;MAF_USDA=39.412
NC_035093.1	46950178	.	G	A	.	.	MAF_INRAE=15.833;MAF_USDA=4.706
NC_035093.1	46950182	.	C	A	.	.	MAF_INRAE=6.667;MAF_USDA=9.836
NC_035093.1	46950197	.	G	T	.	.	MAF_INRAE=15.833;MAF_USDA=6.25
NC_035093.1	46950202	.	G	T	.	.	MAF_INRAE=15.833;MAF_USDA=6.25
NC_035093.1	46950203	.	A	G	.	.	MAF_INRAE=15.833;MAF_USDA=6.25
NC_035093.1	46950206	.	G	A	.	.	MAF_INRAE=12.658;MAF_USDA=15.574
NC_035093.1	46950242	.	C	A	.	.	MAF_INRAE=26.316;MAF_USDA=2.459
NC_035093.1	46950288	.	G	A	.	.	MAF_INRAE=26.582;MAF_USDA=44.706
NC_035093.1	46950334	.	A	C	.	.	MAF_USDA=4.706
NC_035093.1	46950354	.	G	T	.	.	MAF_INRAE=16.456;MAF_USDA=2.083
NC_035093.1	46950411	.	A	G	.	.	MAF_INRAE=39.241;MAF_USDA=31.765
NC_035093.1	46950440	.	C	T	.	.	MAF_USDA=6.471
NC_035093.1	46950475	.	C	G	.	.	MAF_INRAE=7.5;MAF_USDA=5.738
NC_035093.1	46950638	.	G	C	.	.	MAF_INRAE=2.5;MAF_USDA=4.706
NC_035093.1	46950653	.	T	C	.	.	MAF_INRAE=26.582;MAF_USDA=49.412
NC_035093.1	46950709	.	A	C	.	.	MAF_INRAE=26.316;MAF_USDA=1.639
NC_035093.1	46950736	.	G	A	.	.	MAF_USDA=1.639
NC_035093.1	46950774	.	T	G	.	.	MAF_USDA=1.639
NC_035093.1	46950853	.	T	A	.	.	MAF_INRAE=9.494;MAF_USDA=14.118
NC_035093.1	46950857	.	G	A	.	.	MAF_USDA=1.639
NC_035093.1	46950912	.	G	A	.	.	MAF_USDA=2.459
NC_035093.1	46950926	.	A	G	.	.	MAF_USDA=2.459
NC_035093.1	46950950	.	C	T	.	.	MAF_INRAE=3.797;MAF_USDA=4.706
NC_035093.1	46950958	.	G	A	.	.	MAF_INRAE=26.316;MAF_USDA=2.459
NC_035093.1	46951069	.	G	T	.	.	MAF_USDA=2.459
NC_035093.1	46951110	.	C	A	.	.	MAF_USDA=1.765
NC_035093.1	46951164	.	A	C	.	.	MAF_INRAE=9.494;MAF_USDA=17.059
NC_035093.1	46951206	.	A	T	.	.	MAF_USDA=9.016
NC_035093.1	46951247	.	T	A	.	.	MAF_INRAE=3.797;MAF_USDA=14.706
NC_035093.1	46951312	.	A	C	.	.	MAF_INRAE=26.316;MAF_USDA=2.459
NC_035093.1	46951315	.	T	G	.	.	MAF_USDA=4.706
NC_035093.1	46951474	.	G	A	.	.	MAF_USDA=4.706
NC_035093.1	46951497	.	C	A	.	.	MAF_INRAE=3.797;MAF_USDA=14.118
NC_035093.1	46951542	.	A	T	.	.	MAF_USDA=5.294
NC_035093.1	46951558	.	T	C	.	.	MAF_INRAE=3.797;MAF_USDA=2.083
NC_035093.1	46951706	.	C	T	.	.	MAF_INRAE=17.089;MAF_USDA=23.529
NC_035093.1	46951720	.	A	C	.	.	MAF_INRAE=6.667;MAF_USDA=9.836
NC_035093.1	46951752	.	T	C	.	.	MAF_INRAE=17.089;MAF_USDA=23.529
NC_035093.1	46951818	.	C	T	.	.	MAF_USDA=4.706
NC_035093.1	46951863	.	G	T	.	.	MAF_INRAE=26.316;MAF_USDA=2.459
NC_035093.1	46951882	.	T	C	.	.	MAF_USDA=2.459
NC_035093.1	46951989	.	T	C	.	.	MAF_INRAE=12.658;MAF_USDA=25.41
NC_035093.1	46952031	.	C	T	.	.	MAF_INRAE=2.5;MAF_USDA=4.706
NC_035093.1	46952130	.	C	T	.	.	MAF_USDA=1.639
NC_035093.1	46952160	.	G	A	.	.	MAF_USDA=1.639
NC_035093.1	46952205	.	A	G	.	.	MAF_USDA=9.836
NC_035093.1	46952375	.	T	C	.	.	MAF_INRAE=7.5;MAF_USDA=9.016
NC_035093.1	46952445	.	C	T	.	.	MAF_USDA=8.235
NC_035093.1	46952446	.	G	A	.	.	MAF_USDA=9.836
NC_035093.1	46952553	.	C	G	.	.	MAF_USDA=4.706
NC_035093.1	46952593	.	G	C	.	.	MAF_USDA=10.588
NC_035093.1	46952594	.	A	T	.	.	MAF_USDA=4.167
NC_035093.1	46952609	.	G	A	.	.	MAF_INRAE=15.19;MAF_USDA=23.529
NC_035093.1	46952673	.	A	T	.	.	MAF_USDA=2.459
NC_035093.1	46952677	.	C	T	.	.	MAF_USDA=10.0
NC_035093.1	46952678	.	T	C	.	.	MAF_INRAE=9.167;MAF_USDA=26.471
NC_035093.1	46952691	.	T	G	.	.	MAF_USDA=5.738
NC_035093.1	46952725	.	T	C	.	.	MAF_INRAE=21.519;MAF_USDA=22.289
NC_035093.1	46952743	.	T	C	.	.	MAF_INRAE=34.81;MAF_USDA=48.235
NC_035093.1	46952748	.	A	G	.	.	MAF_INRAE=3.797;MAF_USDA=4.706
NC_035093.1	46952832	.	A	C	.	.	MAF_USDA=4.118
NC_035093.1	46952836	.	C	A	.	.	MAF_USDA=4.706
NC_035093.1	46952838	.	T	A	.	.	MAF_USDA=4.118
NC_035093.1	46952839	.	A	C	.	.	MAF_USDA=4.118
NC_035093.1	46952841	.	A	C	.	.	MAF_USDA=4.118
NC_035093.1	46952842	.	A	C	.	.	MAF_USDA=4.118
NC_035093.1	46952864	.	G	T	.	.	MAF_USDA=4.706
NC_035093.1	46952904	.	C	A	.	.	MAF_INRAE=26.316;MAF_USDA=2.459
NC_035093.1	46952905	.	C	A	.	.	MAF_INRAE=12.658;MAF_USDA=4.918
NC_035093.1	46952922	.	T	A	.	.	MAF_USDA=2.459
NC_035093.1	46952946	.	C	T	.	.	MAF_INRAE=12.658;MAF_USDA=24.59
NC_035093.1	46952953	.	T	C	.	.	MAF_INRAE=39.241;MAF_USDA=31.765
NC_035093.1	46952969	.	C	T	.	.	MAF_INRAE=17.089;MAF_USDA=45.833
NC_035093.1	46952978	.	C	G	.	.	MAF_USDA=4.762
NC_035093.1	46952987	.	C	T	.	.	MAF_INRAE=26.316
NC_035093.1	46953002	.	G	A	.	.	MAF_INRAE=6.329;MAF_USDA=2.083
NC_035093.1	46953031	.	C	G	.	.	MAF_INRAE=39.241;MAF_USDA=31.765
NC_035093.1	46953220	.	T	A	.	.	MAF_INRAE=7.5;MAF_USDA=9.016
NC_035093.1	46953229	.	G	A	.	.	MAF_INRAE=26.316;MAF_USDA=2.459
NC_035093.1	46953286	.	C	G	.	.	MAF_INRAE=17.089;MAF_USDA=45.833
NC_035093.1	46953287	.	A	T	.	.	MAF_INRAE=10.833;MAF_USDA=45.833
NC_035093.1	46953352	.	C	T	.	.	MAF_INRAE=10.127;MAF_USDA=21.765
NC_035093.1	46953381	.	C	A	.	.	MAF_USDA=2.083
NC_035093.1	46953451	.	G	C	.	.	MAF_INRAE=5.263
NC_035093.1	46953470	.	T	A	.	.	MAF_INRAE=9.167
NC_035093.1	46953502	.	C	T	.	.	MAF_USDA=47.917
NC_035093.1	46953548	.	C	A	.	.	MAF_INRAE=26.316
NC_035093.1	46953576	.	A	G	.	.	MAF_USDA=4.167
NC_035093.1	46953601	.	G	A	.	.	MAF_USDA=3.279
NC_035093.1	46953609	.	G	T	.	.	MAF_INRAE=2.5;MAF_USDA=4.706
NC_035093.1	46953621	.	A	G	.	.	MAF_USDA=5.738
NC_035093.1	46953670	.	G	A	.	.	MAF_INRAE=7.5;MAF_USDA=9.836
NC_035093.1	46953697	.	T	G	.	.	MAF_INRAE=26.316;MAF_USDA=3.279
NC_035093.1	46953787	.	T	C	.	.	MAF_INRAE=10.127;MAF_USDA=21.765
NC_035093.1	46953859	.	A	G	.	.	MAF_INRAE=10.127;MAF_USDA=21.765
NC_035093.1	46953869	.	A	G	.	.	MAF_USDA=7.377
NC_035093.1	46953876	.	A	C	.	.	MAF_INRAE=35.443;MAF_USDA=30.0
NC_035093.1	46953945	.	T	A	.	.	MAF_USDA=7.5
NC_035093.1	46954098	.	T	A	.	.	MAF_INRAE=3.797;MAF_USDA=14.118
NC_035093.1	46954108	.	A	C	.	.	MAF_INRAE=13.291;MAF_USDA=16.471
NC_035093.1	46954149	.	C	A	.	.	MAF_USDA=4.706
NC_035093.1	46954208	.	G	A	.	.	MAF_INRAE=2.5;MAF_USDA=4.706
NC_035093.1	46954319	.	T	A	.	.	MAF_INRAE=10.127;MAF_USDA=22.353
NC_035093.1	46954339	.	G	A	.	.	MAF_INRAE=2.5;MAF_USDA=4.706
NC_035093.1	46954462	.	A	C	.	.	MAF_USDA=4.118
NC_035093.1	46954476	.	A	G	.	.	MAF_USDA=4.118
NC_035093.1	46954489	.	G	A	.	.	MAF_USDA=4.918
NC_035093.1	46954536	.	C	A	.	.	MAF_USDA=6.557
NC_035093.1	46954599	.	A	G	.	.	MAF_INRAE=3.797
NC_035093.1	46954620	.	T	A	.	.	MAF_INRAE=22.785;MAF_USDA=30.588
NC_035093.1	46954662	.	C	G	.	.	MAF_INRAE=38.608;MAF_USDA=31.176
NC_035093.1	46954670	.	C	G	.	.	MAF_INRAE=10.759;MAF_USDA=22.024
NC_035093.1	46954688	.	G	A	.	.	MAF_USDA=2.459
NC_035093.1	46954721	.	A	G	.	.	MAF_INRAE=17.089;MAF_USDA=23.529
NC_035093.1	46954810	.	G	A	.	.	MAF_USDA=2.083
NC_035093.1	46954852	.	T	A	.	.	MAF_INRAE=12.025
NC_035093.1	46954865	.	T	C	.	.	MAF_INRAE=7.5;MAF_USDA=9.016
NC_035093.1	46954956	.	G	T	.	.	MAF_USDA=5.738
NC_035093.1	46955075	.	A	T	.	.	MAF_INRAE=17.089;MAF_USDA=23.529
NC_035093.1	46955102	.	G	T	.	.	MAF_USDA=4.118
NC_035093.1	46955154	.	C	A	.	.	MAF_INRAE=17.089;MAF_USDA=24.118
NC_035093.1	46955168	.	A	G	.	.	MAF_INRAE=7.5;MAF_USDA=9.836
NC_035093.1	46955198	.	T	C	.	.	MAF_INRAE=17.089;MAF_USDA=24.706
NC_035093.1	46955206	.	A	C	.	.	MAF_INRAE=17.089;MAF_USDA=24.118
NC_035093.1	46955228	.	G	T	.	.	MAF_INRAE=7.5;MAF_USDA=9.836
NC_035093.1	46955255	.	C	T	.	.	MAF_INRAE=17.089;MAF_USDA=24.118
NC_035093.1	46955272	.	T	G	.	.	MAF_INRAE=17.089;MAF_USDA=24.706
NC_035093.1	46955392	.	G	C	.	.	MAF_INRAE=26.316;MAF_USDA=2.459
NC_035093.1	46955408	.	C	T	.	.	MAF_INRAE=36.842;MAF_USDA=23.529
NC_035093.1	46955443	.	C	T	.	.	MAF_INRAE=3.797
NC_035093.1	46955444	.	G	T	.	.	MAF_INRAE=17.089;MAF_USDA=24.118
NC_035093.1	46955445	.	G	T	.	.	MAF_INRAE=10.833;MAF_USDA=23.529
NC_035093.1	46955474	.	A	G	.	.	MAF_INRAE=26.316;MAF_USDA=1.639
NC_035093.1	46955484	.	C	T	.	.	MAF_INRAE=39.241;MAF_USDA=31.765
NC_035093.1	46955507	.	C	A	.	.	MAF_USDA=3.279
NC_035093.1	46955517	.	A	G	.	.	MAF_INRAE=17.089;MAF_USDA=23.529
NC_035093.1	46955545	.	C	T	.	.	MAF_USDA=2.459
NC_035093.1	46955571	.	G	T	.	.	MAF_USDA=1.639
NC_035093.1	46955683	.	A	G	.	.	MAF_INRAE=17.089;MAF_USDA=23.529
NC_035093.1	46955722	.	C	T	.	.	MAF_INRAE=17.089;MAF_USDA=23.494
NC_035093.1	46955794	.	G	A	.	.	MAF_INRAE=12.658;MAF_USDA=26.23
NC_035093.1	46955866	.	C	T	.	.	MAF_USDA=2.459
NC_035093.1	46955919	.	C	A	.	.	MAF_INRAE=17.089;MAF_USDA=45.833
NC_035093.1	46955925	.	C	G	.	.	MAF_INRAE=2.5;MAF_USDA=4.706
NC_035093.1	46955963	.	C	T	.	.	MAF_USDA=1.639
NC_035093.1	46955994	.	T	A	.	.	MAF_INRAE=12.658;MAF_USDA=4.918
NC_035093.1	46956020	.	C	T	.	.	MAF_USDA=3.279
NC_035093.1	46956152	.	G	T	.	.	MAF_USDA=5.738
NC_035093.1	46956200	.	T	G	.	.	MAF_INRAE=9.167;MAF_USDA=11.176
NC_035093.1	46956202	.	A	C	.	.	MAF_INRAE=12.5
NC_035093.1	46956206	.	A	C	.	.	MAF_INRAE=26.316;MAF_USDA=2.459
NC_035093.1	46956239	.	T	A	.	.	MAF_INRAE=12.658;MAF_USDA=7.377
NC_035093.1	46956264	.	G	T	.	.	MAF_INRAE=9.494;MAF_USDA=20.833
NC_035093.1	46956272	.	G	T	.	.	MAF_INRAE=17.089;MAF_USDA=23.529
NC_035093.1	46956278	.	T	A	.	.	MAF_INRAE=38.608;MAF_USDA=31.765
NC_035093.1	46956444	.	G	C	.	.	MAF_INRAE=17.089;MAF_USDA=23.529
NC_035093.1	46956466	.	T	A	.	.	MAF_USDA=2.976
NC_035093.1	46956497	.	T	A	.	.	MAF_INRAE=17.089;MAF_USDA=23.81
NC_035093.1	46956498	.	C	T	.	.	MAF_INRAE=10.833;MAF_USDA=23.81
NC_035093.1	46956583	.	C	T	.	.	MAF_INRAE=3.797;MAF_USDA=8.929
NC_035093.1	46956590	.	A	T	.	.	MAF_INRAE=17.089;MAF_USDA=23.81
NC_035093.1	46956595	.	A	G	.	.	MAF_INRAE=12.658;MAF_USDA=25.833
NC_035093.1	46956623	.	G	A	.	.	MAF_USDA=6.557
NC_035093.1	46956740	.	T	C	.	.	MAF_INRAE=36.842;MAF_USDA=11.176
NC_035093.1	46956789	.	A	G	.	.	MAF_INRAE=36.842;MAF_USDA=12.353
NC_035093.1	46956900	.	G	A	.	.	MAF_INRAE=10.0;MAF_USDA=11.176
NC_035093.1	46956953	.	T	C	.	.	MAF_USDA=5.882
NC_035093.1	46956956	.	A	G	.	.	MAF_USDA=2.459
NC_035093.1	46956993	.	T	A	.	.	MAF_INRAE=36.842;MAF_USDA=12.353
NC_035093.1	46957062	.	G	T	.	.	MAF_USDA=4.706
NC_035093.1	46957124	.	G	A	.	.	MAF_INRAE=9.167;MAF_USDA=11.176
NC_035093.1	46957153	.	C	T	.	.	MAF_INRAE=3.797;MAF_USDA=4.706
NC_035093.1	46957173	.	T	C	.	.	MAF_INRAE=9.167;MAF_USDA=11.176
NC_035093.1	46957250	.	G	T	.	.	MAF_INRAE=26.316;MAF_USDA=1.639
NC_035093.1	46957258	.	G	A	.	.	MAF_INRAE=37.975;MAF_USDA=32.353
NC_035093.1	46957293	.	C	T	.	.	MAF_USDA=5.738
NC_035093.1	46957358	.	T	G	.	.	MAF_INRAE=7.5;MAF_USDA=9.016
NC_035093.1	46957371	.	G	T	.	.	MAF_INRAE=12.658;MAF_USDA=25.41
NC_035093.1	46957422	.	T	G	.	.	MAF_INRAE=3.797;MAF_USDA=14.706
NC_035093.1	46957434	.	G	A	.	.	MAF_INRAE=3.797;MAF_USDA=14.706
NC_035093.1	46957467	.	A	T	.	.	MAF_USDA=2.5
NC_035093.1	46957485	.	A	C	.	.	MAF_INRAE=15.19;MAF_USDA=15.0
NC_035093.1	46957551	.	G	T	.	.	MAF_USDA=3.279
NC_035093.1	46957644	.	C	T	.	.	MAF_INRAE=7.5;MAF_USDA=14.754
NC_035093.1	46957680	.	G	C	.	.	MAF_USDA=20.833
NC_035093.1	46957681	.	G	C	.	.	MAF_USDA=20.833
NC_035093.1	46957682	.	G	A	.	.	MAF_USDA=20.833
NC_035093.1	46957695	.	C	G	.	.	MAF_INRAE=15.0;MAF_USDA=24.59
NC_035093.1	46957830	.	T	G	.	.	MAF_USDA=4.167
NC_035093.1	46957835	.	G	C	.	.	MAF_INRAE=15.0
NC_035093.1	46957892	.	G	A	.	.	MAF_INRAE=9.167;MAF_USDA=20.833
NC_035093.1	46957960	.	G	T	.	.	MAF_USDA=20.833
NC_035093.1	46957983	.	G	A	.	.	MAF_USDA=19.565
NC_035093.1	46958146	.	A	T	.	.	MAF_USDA=5.738
NC_035093.1	46958167	.	C	T	.	.	MAF_INRAE=26.316;MAF_USDA=3.279
NC_035093.1	46958246	.	T	G	.	.	MAF_INRAE=15.833;MAF_USDA=6.25
NC_035093.1	46958259	.	T	C	.	.	MAF_INRAE=10.526;MAF_USDA=4.098
NC_035093.1	46958278	.	T	A	.	.	MAF_INRAE=3.797;MAF_USDA=15.882
NC_035093.1	46958372	.	A	C	.	.	MAF_USDA=15.294
NC_035093.1	46958526	.	T	A	.	.	MAF_INRAE=36.842
NC_035093.1	46958589	.	C	T	.	.	MAF_INRAE=10.526;MAF_USDA=5.085
NC_035093.1	46958701	.	T	C	.	.	MAF_USDA=43.75
NC_035093.1	46958717	.	C	T	.	.	MAF_USDA=3.279
NC_035093.1	46958749	.	T	G	.	.	MAF_USDA=2.353
NC_035093.1	46958784	.	C	T	.	.	MAF_USDA=12.5
NC_035093.1	46958803	.	C	T	.	.	MAF_USDA=9.836
NC_035093.1	46958907	.	A	G	.	.	MAF_INRAE=15.19;MAF_USDA=14.167
NC_035093.1	46958957	.	T	C	.	.	MAF_INRAE=36.709;MAF_USDA=5.294
NC_035093.1	46958970	.	A	T	.	.	MAF_INRAE=12.658;MAF_USDA=6.557
NC_035093.1	46958992	.	A	G	.	.	MAF_USDA=2.459
NC_035093.1	46959021	.	C	A	.	.	MAF_INRAE=10.759;MAF_USDA=38.235
NC_035093.1	46959023	.	G	A	.	.	MAF_USDA=3.279
NC_035093.1	46959071	.	G	A	.	.	MAF_INRAE=9.167;MAF_USDA=11.765
NC_035093.1	46959101	.	C	G	.	.	MAF_USDA=4.706
NC_035093.1	46959135	.	A	G	.	.	MAF_INRAE=8.333;MAF_USDA=11.176
NC_035093.1	46959140	.	C	A	.	.	MAF_INRAE=5.263;MAF_USDA=7.647
NC_035093.1	46959141	.	A	T	.	.	MAF_USDA=7.647
NC_035093.1	46959253	.	C	T	.	.	MAF_INRAE=36.842;MAF_USDA=5.738
NC_035093.1	46959261	.	G	A	.	.	MAF_USDA=7.377
NC_035093.1	46959386	.	G	A	.	.	MAF_INRAE=3.797
NC_035093.1	46959511	.	T	A	.	.	MAF_INRAE=10.526
NC_035093.1	46959567	.	T	C	.	.	MAF_USDA=5.0
NC_035093.1	46959573	.	C	T	.	.	MAF_USDA=5.0
NC_035093.1	46959582	.	C	T	.	.	MAF_INRAE=12.025;MAF_USDA=4.167
NC_035093.1	46959583	.	G	T	.	.	MAF_USDA=5.357
NC_035093.1	46959677	.	C	T	.	.	MAF_INRAE=39.873;MAF_USDA=43.75
NC_035093.1	46959696	.	C	T	.	.	MAF_INRAE=37.342;MAF_USDA=31.928
NC_035093.1	46959818	.	G	A	.	.	MAF_INRAE=3.797
NC_035093.1	46959821	.	T	C	.	.	MAF_USDA=15.06
NC_035093.1	46959832	.	T	C	.	.	MAF_INRAE=3.797;MAF_USDA=25.904
NC_035093.1	46959887	.	C	T	.	.	MAF_USDA=2.41
NC_035093.1	46959930	.	C	A	.	.	MAF_INRAE=35.443;MAF_USDA=42.169
NC_035093.1	46960037	.	C	A	.	.	MAF_INRAE=26.316;MAF_USDA=2.542
NC_035093.1	46960075	.	A	G	.	.	MAF_INRAE=10.526;MAF_USDA=3.39
NC_035093.1	46960129	.	T	A	.	.	MAF_INRAE=1.667
NC_035093.1	46960151	.	C	T	.	.	MAF_USDA=13.415
NC_035093.1	46960164	.	G	T	.	.	MAF_INRAE=36.842;MAF_USDA=4.31
NC_035093.1	46960175	.	G	A	.	.	MAF_INRAE=26.316
NC_035093.1	46960186	.	A	G	.	.	MAF_INRAE=26.316
NC_035093.1	46960191	.	A	C	.	.	MAF_INRAE=10.526
NC_035093.1	46960201	.	G	A	.	.	MAF_INRAE=36.842;MAF_USDA=5.085
NC_035093.1	46960210	.	C	T	.	.	MAF_INRAE=3.797;MAF_USDA=3.012
NC_035093.1	46960251	.	G	A	.	.	MAF_USDA=3.012
NC_035093.1	46960299	.	A	G	.	.	MAF_USDA=4.167
NC_035093.1	46960433	.	G	A	.	.	MAF_INRAE=10.526;MAF_USDA=3.39
NC_035093.1	46960463	.	T	C	.	.	MAF_INRAE=34.177;MAF_USDA=28.313
NC_035093.1	46960464	.	T	C	.	.	MAF_INRAE=8.333;MAF_USDA=15.254
NC_035093.1	46960562	.	G	T	.	.	MAF_USDA=4.348
NC_035093.1	46960582	.	C	T	.	.	MAF_INRAE=10.526
NC_035093.1	46960641	.	C	T	.	.	MAF_INRAE=26.316;MAF_USDA=2.542
NC_035093.1	46960661	.	G	A	.	.	MAF_USDA=6.024
NC_035093.1	46960673	.	G	A	.	.	MAF_INRAE=26.316;MAF_USDA=2.542
NC_035093.1	46960725	.	A	G	.	.	MAF_USDA=2.459
NC_035093.1	46960754	.	T	C	.	.	MAF_INRAE=15.19;MAF_USDA=15.574
NC_035093.1	46960797	.	C	T	.	.	MAF_USDA=22.131
NC_035093.1	46960798	.	G	A	.	.	MAF_INRAE=36.842;MAF_USDA=5.738
NC_035093.1	46960888	.	G	A	.	.	MAF_INRAE=5.263
NC_035093.1	46960903	.	G	T	.	.	MAF_INRAE=9.167;MAF_USDA=11.176
NC_035093.1	46960946	.	G	A	.	.	MAF_INRAE=3.797;MAF_USDA=28.235
NC_035093.1	46960993	.	T	A	.	.	MAF_INRAE=8.228;MAF_USDA=5.738
NC_035093.1	46961022	.	T	A	.	.	MAF_INRAE=36.842;MAF_USDA=6.557
NC_035093.1	46961046	.	A	C	.	.	MAF_USDA=8.235
NC_035093.1	46961060	.	G	A	.	.	MAF_INRAE=9.167;MAF_USDA=11.176
NC_035093.1	46961101	.	C	T	.	.	MAF_INRAE=26.316;MAF_USDA=2.459
NC_035093.1	46961142	.	G	A	.	.	MAF_INRAE=15.19;MAF_USDA=17.213
NC_035093.1	46961146	.	C	T	.	.	MAF_INRAE=12.658
NC_035093.1	46961201	.	G	T	.	.	MAF_USDA=1.639
NC_035093.1	46961205	.	A	G	.	.	MAF_INRAE=3.797;MAF_USDA=9.412
NC_035093.1	46961252	.	T	A	.	.	MAF_USDA=9.016
NC_035093.1	46961253	.	C	T	.	.	MAF_USDA=9.016
NC_035093.1	46961289	.	C	T	.	.	MAF_INRAE=49.367;MAF_USDA=18.824
NC_035093.1	46961372	.	A	G	.	.	MAF_USDA=12.941
NC_035093.1	46961390	.	T	C	.	.	MAF_USDA=13.529
NC_035093.1	46961403	.	T	C	.	.	MAF_USDA=15.882
NC_035093.1	46961443	.	C	A	.	.	MAF_USDA=2.459
NC_035093.1	46961733	.	C	T	.	.	MAF_INRAE=15.19;MAF_USDA=12.353
NC_035093.1	46961756	.	T	C	.	.	MAF_INRAE=3.797;MAF_USDA=4.706
NC_035093.1	46961777	.	G	A	.	.	MAF_USDA=4.918
NC_035093.1	46961821	.	C	T	.	.	MAF_INRAE=4.167;MAF_USDA=1.639
NC_035093.1	46961877	.	G	T	.	.	MAF_USDA=4.098
NC_035093.1	46961885	.	A	T	.	.	MAF_INRAE=7.5;MAF_USDA=9.836
NC_035093.1	46962048	.	C	T	.	.	MAF_INRAE=36.842;MAF_USDA=5.738
NC_035093.1	46962083	.	C	A	.	.	MAF_INRAE=12.658;MAF_USDA=4.098
NC_035093.1	46962097	.	G	A	.	.	MAF_INRAE=15.19;MAF_USDA=15.574
NC_035093.1	46962104	.	A	G	.	.	MAF_INRAE=9.167;MAF_USDA=11.176
NC_035093.1	46962310	.	C	T	.	.	MAF_INRAE=7.5;MAF_USDA=7.377
NC_035093.1	46962354	.	C	A	.	.	MAF_INRAE=10.526
NC_035093.1	46962404	.	C	A	.	.	MAF_USDA=4.118
NC_035093.1	46962419	.	C	A	.	.	MAF_INRAE=3.797;MAF_USDA=27.647
NC_035093.1	46962459	.	G	A	.	.	MAF_INRAE=26.316;MAF_USDA=1.639
NC_035093.1	46962529	.	A	C	.	.	MAF_INRAE=3.797;MAF_USDA=21.176
NC_035093.1	46962530	.	G	T	.	.	MAF_USDA=5.738
NC_035093.1	46962532	.	A	C	.	.	MAF_USDA=2.941
NC_035093.1	46962596	.	T	C	.	.	MAF_INRAE=9.167;MAF_USDA=11.176
NC_035093.1	46962611	.	A	T	.	.	MAF_INRAE=15.19;MAF_USDA=14.754
NC_035093.1	46962616	.	T	C	.	.	MAF_USDA=4.098
NC_035093.1	46962653	.	C	A	.	.	MAF_INRAE=10.526;MAF_USDA=3.279
NC_035093.1	46962879	.	G	A	.	.	MAF_INRAE=10.526;MAF_USDA=3.279
NC_035093.1	46963023	.	T	A	.	.	MAF_USDA=16.471
NC_035093.1	46963029	.	C	T	.	.	MAF_INRAE=36.842;MAF_USDA=5.738
NC_035093.1	46963046	.	G	T	.	.	MAF_USDA=4.118
NC_035093.1	46963059	.	A	C	.	.	MAF_USDA=4.098
NC_035093.1	46963082	.	C	T	.	.	MAF_INRAE=10.526;MAF_USDA=4.098
NC_035093.1	46963097	.	C	T	.	.	MAF_INRAE=5.263
NC_035093.1	46963117	.	C	T	.	.	MAF_INRAE=42.405;MAF_USDA=23.529
NC_035093.1	46963144	.	T	A	.	.	MAF_USDA=5.882
NC_035093.1	46963177	.	G	A	.	.	MAF_USDA=31.25
NC_035093.1	46963183	.	C	G	.	.	MAF_INRAE=9.167;MAF_USDA=11.765
NC_035093.1	46963209	.	G	A	.	.	MAF_INRAE=10.526;MAF_USDA=3.279
NC_035093.1	46963234	.	T	G	.	.	MAF_USDA=12.941
NC_035093.1	46963291	.	A	G	.	.	MAF_INRAE=3.797
NC_035093.1	46963302	.	A	T	.	.	MAF_INRAE=1.667
NC_035093.1	46963303	.	A	T	.	.	MAF_INRAE=1.667
NC_035093.1	46963309	.	C	T	.	.	MAF_INRAE=3.797
NC_035093.1	46963424	.	C	T	.	.	MAF_INRAE=10.526;MAF_USDA=4.098
NC_035093.1	46963548	.	T	C	.	.	MAF_USDA=2.459
NC_035093.1	46963561	.	C	A	.	.	MAF_USDA=1.639
NC_035093.1	46963624	.	A	G	.	.	MAF_INRAE=38.333;MAF_USDA=41.667
NC_035093.1	46963640	.	C	A	.	.	MAF_INRAE=2.5
NC_035093.1	46963650	.	C	T	.	.	MAF_INRAE=2.5
NC_035093.1	46963709	.	T	A	.	.	MAF_INRAE=2.5;MAF_USDA=10.417
NC_035093.1	46963793	.	T	C	.	.	MAF_INRAE=36.842;MAF_USDA=5.738
NC_035093.1	46963812	.	A	G	.	.	MAF_INRAE=36.842;MAF_USDA=5.738
NC_035093.1	46963817	.	G	T	.	.	MAF_INRAE=31.646;MAF_USDA=43.75
NC_035093.1	46963859	.	G	T	.	.	MAF_INRAE=10.526;MAF_USDA=3.279
NC_035093.1	46963879	.	G	A	.	.	MAF_USDA=5.738
NC_035093.1	46964024	.	G	T	.	.	MAF_USDA=6.471
NC_035093.1	46964091	.	G	A	.	.	MAF_USDA=4.118
NC_035093.1	46964110	.	G	A	.	.	MAF_INRAE=15.833;MAF_USDA=2.353
NC_035093.1	46964112	.	T	A	.	.	MAF_USDA=2.083
NC_035093.1	46964126	.	A	C	.	.	MAF_USDA=4.918
NC_035093.1	46964130	.	G	A	.	.	MAF_USDA=1.639
NC_035093.1	46964155	.	T	C	.	.	MAF_INRAE=36.842;MAF_USDA=5.738
NC_035093.1	46964207	.	A	G	.	.	MAF_INRAE=15.19;MAF_USDA=15.574
NC_035093.1	46964310	.	C	T	.	.	MAF_USDA=8.197
NC_035093.1	46964315	.	C	A	.	.	MAF_INRAE=10.526;MAF_USDA=3.279
NC_035093.1	46964360	.	C	T	.	.	MAF_INRAE=10.526;MAF_USDA=3.279
NC_035093.1	46964390	.	G	T	.	.	MAF_INRAE=7.5;MAF_USDA=8.197
NC_035093.1	46964391	.	A	G	.	.	MAF_INRAE=36.842;MAF_USDA=4.918
NC_035093.1	46964418	.	A	C	.	.	MAF_INRAE=26.316
NC_035093.1	46964420	.	A	T	.	.	MAF_USDA=5.738
NC_035093.1	46964423	.	G	T	.	.	MAF_INRAE=28.481;MAF_USDA=33.607
NC_035093.1	46964424	.	T	A	.	.	MAF_USDA=15.294
NC_035093.1	46964433	.	A	C	.	.	MAF_USDA=17.059
NC_035093.1	46964443	.	C	G	.	.	MAF_USDA=4.918
NC_035093.1	46964571	.	G	A	.	.	MAF_USDA=4.706
NC_035093.1	46964591	.	C	G	.	.	MAF_INRAE=47.368;MAF_USDA=27.059
NC_035093.1	46964609	.	C	T	.	.	MAF_INRAE=3.797
NC_035093.1	46964617	.	C	T	.	.	MAF_INRAE=9.167;MAF_USDA=7.647
NC_035093.1	46964733	.	C	T	.	.	MAF_INRAE=36.842;MAF_USDA=5.738
NC_035093.1	46964735	.	C	A	.	.	MAF_INRAE=39.241;MAF_USDA=27.059
NC_035093.1	46964738	.	T	G	.	.	MAF_INRAE=35.0;MAF_USDA=27.059
NC_035093.1	46964773	.	T	G	.	.	MAF_INRAE=26.316;MAF_USDA=2.459
NC_035093.1	46964774	.	C	G	.	.	MAF_INRAE=10.526;MAF_USDA=3.279
NC_035093.1	46964829	.	A	G	.	.	MAF_USDA=2.083
NC_035093.1	46964830	.	A	T	.	.	MAF_USDA=2.083
NC_035093.1	46964886	.	A	G	.	.	MAF_INRAE=39.241;MAF_USDA=26.471
NC_035093.1	46964929	.	A	T	.	.	MAF_USDA=8.197
NC_035093.1	46964974	.	T	C	.	.	MAF_INRAE=26.316;MAF_USDA=2.459
NC_035093.1	46964980	.	C	T	.	.	MAF_INRAE=36.842;MAF_USDA=6.557
NC_035093.1	46964987	.	G	T	.	.	MAF_USDA=4.118
NC_035093.1	46965082	.	T	G	.	.	MAF_INRAE=12.658;MAF_USDA=5.738
NC_035093.1	46965133	.	G	T	.	.	MAF_INRAE=26.316;MAF_USDA=2.459
NC_035093.1	46965153	.	A	C	.	.	MAF_USDA=4.098
NC_035093.1	46965223	.	C	G	.	.	MAF_INRAE=36.076;MAF_USDA=29.762
NC_035093.1	46965224	.	C	G	.	.	MAF_INRAE=34.167;MAF_USDA=30.357
NC_035093.1	46965251	.	A	G	.	.	MAF_USDA=5.882
NC_035093.1	46965254	.	G	A	.	.	MAF_INRAE=12.658;MAF_USDA=7.377
NC_035093.1	46965261	.	A	G	.	.	MAF_INRAE=12.658;MAF_USDA=7.377
NC_035093.1	46965262	.	C	T	.	.	MAF_USDA=2.459
NC_035093.1	46965264	.	A	T	.	.	MAF_INRAE=15.0;MAF_USDA=7.377
NC_035093.1	46965282	.	T	A	.	.	MAF_USDA=5.294
NC_035093.1	46965294	.	C	A	.	.	MAF_INRAE=10.526
NC_035093.1	46965343	.	T	A	.	.	MAF_INRAE=26.316;MAF_USDA=2.459
NC_035093.1	46965359	.	T	C	.	.	MAF_INRAE=15.19;MAF_USDA=13.934
NC_035093.1	46965411	.	T	C	.	.	MAF_INRAE=3.797
NC_035093.1	46965576	.	T	G	.	.	MAF_INRAE=8.861;MAF_USDA=5.738
NC_035093.1	46965617	.	A	G	.	.	MAF_USDA=9.016
NC_035093.1	46965664	.	A	C	.	.	MAF_USDA=2.083
NC_035093.1	46965702	.	A	C	.	.	MAF_USDA=6.25
NC_035093.1	46965728	.	A	G	.	.	MAF_INRAE=15.19;MAF_USDA=13.934
NC_035093.1	46965739	.	A	T	.	.	MAF_INRAE=35.0
NC_035093.1	46965811	.	G	T	.	.	MAF_INRAE=13.924;MAF_USDA=15.574
NC_035093.1	46965822	.	G	C	.	.	MAF_INRAE=13.924;MAF_USDA=15.574
NC_035093.1	46965846	.	C	T	.	.	MAF_USDA=2.459
NC_035093.1	46965847	.	ACC	ACT	.	.	MAF_USDA=45.833
NC_035093.1	46965849	.	C	T	.	.	MAF_INRAE=34.167
NC_035093.1	46965877	.	C	T	.	.	MAF_USDA=1.639
NC_035093.1	46965889	.	A	T	.	.	MAF_INRAE=5.263;MAF_USDA=4.918
NC_035093.1	46965912	.	C	T	.	.	MAF_INRAE=3.797;MAF_USDA=27.059
NC_035093.1	46965955	.	C	A	.	.	MAF_USDA=1.639
NC_035093.1	46966023	.	T	C	.	.	MAF_USDA=12.941
NC_035093.1	46966041	.	C	G	.	.	MAF_INRAE=26.316;MAF_USDA=1.667
NC_035093.1	46966044	.	A	T	.	.	MAF_INRAE=12.658;MAF_USDA=7.5
NC_035093.1	46966065	.	G	A	.	.	MAF_USDA=10.417
NC_035093.1	46966102	.	T	G	.	.	MAF_USDA=12.5
NC_035093.1	46966157	.	T	C	.	.	MAF_INRAE=26.316
NC_035093.1	46966182	.	G	T	.	.	MAF_USDA=22.917
NC_035093.1	46966194	.	G	A	.	.	MAF_USDA=9.167
NC_035093.1	46966213	.	C	T	.	.	MAF_INRAE=15.833;MAF_USDA=2.353
NC_035093.1	46966240	.	C	T	.	.	MAF_INRAE=3.797;MAF_USDA=10.0
NC_035093.1	46966271	.	C	T	.	.	MAF_INRAE=16.667;MAF_USDA=22.917
NC_035093.1	46966272	.	G	A	.	.	MAF_INRAE=1.667;MAF_USDA=5.882
NC_035093.1	46966348	.	C	T	.	.	MAF_USDA=18.033
NC_035093.1	46966452	.	G	A	.	.	MAF_INRAE=26.316;MAF_USDA=1.639
NC_035093.1	46966654	.	T	C	.	.	MAF_INRAE=36.842;MAF_USDA=5.738
NC_035093.1	46966688	.	G	T	.	.	MAF_INRAE=32.278;MAF_USDA=42.353
NC_035093.1	46966741	.	C	A	.	.	MAF_USDA=10.417
NC_035093.1	46966776	.	G	T	.	.	MAF_INRAE=12.5
NC_035093.1	46966823	.	C	T	.	.	MAF_INRAE=39.241;MAF_USDA=27.059
NC_035093.1	46966905	.	T	C	.	.	MAF_INRAE=7.5;MAF_USDA=9.016
NC_035093.1	46966971	.	G	T	.	.	MAF_INRAE=15.19;MAF_USDA=15.574
NC_035093.1	46966985	.	G	A	.	.	MAF_INRAE=15.19;MAF_USDA=15.574
NC_035093.1	46966988	.	A	C	.	.	MAF_USDA=5.738
NC_035093.1	46967120	.	A	C	.	.	MAF_USDA=18.033
NC_035093.1	46967264	.	G	A	.	.	MAF_USDA=5.882
NC_035093.1	46967271	.	C	T	.	.	MAF_INRAE=15.833;MAF_USDA=2.353
NC_035093.1	46967353	.	C	G	.	.	MAF_INRAE=36.842;MAF_USDA=5.738
NC_035093.1	46967373	.	G	A	.	.	MAF_USDA=6.557
NC_035093.1	46967399	.	T	C	.	.	MAF_INRAE=3.797;MAF_USDA=27.059
NC_035093.1	46967423	.	C	T	.	.	MAF_USDA=5.882
NC_035093.1	46967504	.	G	A	.	.	MAF_INRAE=7.5;MAF_USDA=9.836
NC_035093.1	46967566	.	C	T	.	.	MAF_INRAE=32.911;MAF_USDA=38.235
NC_035093.1	46967603	.	G	T	.	.	MAF_INRAE=39.241;MAF_USDA=27.059
NC_035093.1	46967777	.	T	A	.	.	MAF_USDA=12.941
NC_035093.1	46967828	.	A	G	.	.	MAF_USDA=4.098
NC_035093.1	46967863	.	A	G	.	.	MAF_INRAE=10.526;MAF_USDA=4.098
NC_035093.1	46967943	.	C	G	.	.	MAF_INRAE=15.0;MAF_USDA=7.377
NC_035093.1	46968014	.	G	A	.	.	MAF_INRAE=36.842
NC_035093.1	46968027	.	A	T	.	.	MAF_INRAE=36.842;MAF_USDA=5.738
NC_035093.1	46968029	.	G	A	.	.	MAF_USDA=5.738
NC_035093.1	46968088	.	C	T	.	.	MAF_USDA=2.459
NC_035093.1	46968096	.	C	A	.	.	MAF_INRAE=7.5;MAF_USDA=8.197
NC_035093.1	46968164	.	T	C	.	.	MAF_USDA=12.941
NC_035093.1	46968178	.	C	T	.	.	MAF_USDA=4.118
NC_035093.1	46968180	.	G	A	.	.	MAF_USDA=4.167
NC_035093.1	46968194	.	G	A	.	.	MAF_INRAE=36.842;MAF_USDA=6.557
NC_035093.1	46968204	.	T	C	.	.	MAF_INRAE=4.43;MAF_USDA=42.353
NC_035093.1	46968205	.	G	A	.	.	MAF_USDA=6.557
NC_035093.1	46968252	.	C	T	.	.	MAF_INRAE=10.526
NC_035093.1	46968256	.	G	A	.	.	MAF_USDA=2.459
NC_035093.1	46968268	.	C	A	.	.	MAF_INRAE=10.526
NC_035093.1	46968287	.	C	T	.	.	MAF_INRAE=10.526;MAF_USDA=3.279
NC_035093.1	46968294	.	T	C	.	.	MAF_USDA=4.918
NC_035093.1	46968307	.	C	T	.	.	MAF_INRAE=9.167;MAF_USDA=11.765
NC_035093.1	46968423	.	C	T	.	.	MAF_INRAE=36.842;MAF_USDA=4.918
NC_035093.1	46968424	.	A	G	.	.	MAF_USDA=13.529
NC_035093.1	46968431	.	A	C	.	.	MAF_USDA=9.836
NC_035093.1	46968487	.	A	C	.	.	MAF_INRAE=36.842;MAF_USDA=5.738
NC_035093.1	46968490	.	C	T	.	.	MAF_INRAE=2.5;MAF_USDA=40.0
NC_035093.1	46968656	.	T	G	.	.	MAF_INRAE=15.19;MAF_USDA=15.574
NC_035093.1	46968765	.	A	C	.	.	MAF_USDA=8.197
NC_035093.1	46968799	.	C	T	.	.	MAF_INRAE=10.526;MAF_USDA=4.098
NC_035093.1	46968851	.	G	A	.	.	MAF_USDA=7.647
NC_035093.1	46968855	.	G	T	.	.	MAF_USDA=25.294
NC_035093.1	46968867	.	A	C	.	.	MAF_USDA=1.695
NC_035093.1	46968873	.	C	T	.	.	MAF_USDA=1.695
NC_035093.1	46968880	.	A	G	.	.	MAF_USDA=16.949
NC_035093.1	46968888	.	A	C	.	.	MAF_USDA=33.333
NC_035093.1	46968983	.	T	G	.	.	MAF_INRAE=15.833;MAF_USDA=2.542
NC_035093.1	46969154	.	A	C	.	.	MAF_USDA=6.25
NC_035093.1	46969254	.	C	T	.	.	MAF_INRAE=7.5
NC_035093.1	46970879	.	T	G	.	.	MAF_USDA=4.762
NC_035093.1	46971033	.	G	T	.	.	MAF_INRAE=20.0;MAF_USDA=8.475
NC_035093.1	46971038	.	A	C	.	.	MAF_INRAE=12.5
NC_035093.1	46971054	.	G	A	.	.	MAF_INRAE=12.5
NC_035093.1	46971196	.	A	G	.	.	MAF_INRAE=9.167;MAF_USDA=13.095
NC_035093.1	46971222	.	C	A	.	.	MAF_USDA=1.667
NC_035093.1	46971259	.	G	C	.	.	MAF_INRAE=44.167;MAF_USDA=28.571
NC_035093.1	46971337	.	G	T	.	.	MAF_INRAE=7.5;MAF_USDA=10.0
NC_035093.1	46971732	.	T	A	.	.	MAF_INRAE=2.5;MAF_USDA=19.048
NC_035093.1	46971817	.	C	T	.	.	MAF_INRAE=7.5;MAF_USDA=6.667
NC_035093.1	46971832	.	A	G	.	.	MAF_USDA=5.357
NC_035093.1	46971870	.	G	T	.	.	MAF_INRAE=15.0
NC_035093.1	46971890	.	A	T	.	.	MAF_USDA=4.762
NC_035093.1	46971891	.	C	A	.	.	MAF_USDA=4.762
NC_035093.1	46971908	.	T	G	.	.	MAF_INRAE=18.333;MAF_USDA=39.583
NC_035093.1	46971950	.	C	T	.	.	MAF_INRAE=2.5;MAF_USDA=8.929
NC_035093.1	46971954	.	G	A	.	.	MAF_INRAE=15.833;MAF_USDA=11.905
NC_035093.1	46972053	.	C	A	.	.	MAF_INRAE=46.667;MAF_USDA=19.048
NC_035093.1	46972085	.	C	T	.	.	MAF_INRAE=20.833
NC_035093.1	46972217	.	T	A	.	.	MAF_INRAE=9.167;MAF_USDA=5.833
NC_035093.1	46972241	.	T	G	.	.	MAF_USDA=5.357
NC_035093.1	46972289	.	G	C	.	.	MAF_INRAE=7.5;MAF_USDA=10.0
NC_035093.1	46972412	.	G	T	.	.	MAF_USDA=5.952
NC_035093.1	46972418	.	C	A	.	.	MAF_INRAE=1.667;MAF_USDA=8.333
NC_035093.1	46972566	.	T	G	.	.	MAF_INRAE=45.0;MAF_USDA=46.429
NC_035093.1	46972590	.	T	C	.	.	MAF_INRAE=12.5
NC_035093.1	46972601	.	G	T	.	.	MAF_INRAE=3.333;MAF_USDA=22.619
NC_035093.1	46972625	.	A	C	.	.	MAF_INRAE=46.667;MAF_USDA=19.643
NC_035093.1	46972633	.	G	A	.	.	MAF_USDA=18.452
NC_035093.1	46972660	.	A	C	.	.	MAF_INRAE=15.0
NC_035093.1	46972671	.	C	T	.	.	MAF_INRAE=15.0
NC_035093.1	46972672	.	T	A	.	.	MAF_USDA=2.5
NC_035093.1	46972718	.	G	A	.	.	MAF_USDA=4.167
NC_035093.1	46972741	.	G	A	.	.	MAF_INRAE=10.833;MAF_USDA=7.738
NC_035093.1	46972751	.	C	T	.	.	MAF_USDA=10.0
NC_035093.1	46972822	.	C	A	.	.	MAF_INRAE=15.0
NC_035093.1	46972826	.	G	A	.	.	MAF_INRAE=15.0
NC_035093.1	46972828	.	A	C	.	.	MAF_INRAE=15.0
NC_035093.1	46972832	.	A	C	.	.	MAF_USDA=10.0
NC_035093.1	46972921	.	A	T	.	.	MAF_USDA=7.738
NC_035093.1	46972940	.	G	A	.	.	MAF_USDA=9.167
NC_035093.1	46973117	.	T	A	.	.	MAF_USDA=18.033
NC_035093.1	46973124	.	A	T	.	.	MAF_USDA=14.754
NC_035093.1	46973126	.	T	A	.	.	MAF_INRAE=24.051;MAF_USDA=7.647
NC_035093.1	46973150	.	A	C	.	.	MAF_INRAE=15.823;MAF_USDA=8.824
NC_035093.1	46973240	.	A	T	.	.	MAF_INRAE=15.0;MAF_USDA=13.529
NC_035093.1	46973241	.	T	A	.	.	MAF_INRAE=15.0;MAF_USDA=13.529
NC_035093.1	46973317	.	G	A	.	.	MAF_USDA=18.033
NC_035093.1	46973453	.	T	G	.	.	MAF_INRAE=26.316
NC_035093.1	46973472	.	T	C	.	.	MAF_INRAE=31.579;MAF_USDA=24.118
NC_035093.1	46973487	.	T	C	.	.	MAF_INRAE=31.579;MAF_USDA=24.118
NC_035093.1	46973658	.	C	G	.	.	MAF_INRAE=8.228;MAF_USDA=4.098
NC_035093.1	46973663	.	C	T	.	.	MAF_USDA=14.583
NC_035093.1	46973827	.	G	A	.	.	MAF_INRAE=5.263
NC_035093.1	46973887	.	G	A	.	.	MAF_USDA=6.557
NC_035093.1	46973894	.	G	A	.	.	MAF_INRAE=31.579;MAF_USDA=19.412
NC_035093.1	46973952	.	C	T	.	.	MAF_INRAE=2.5;MAF_USDA=10.417
NC_035093.1	46974012	.	G	C	.	.	MAF_INRAE=21.053;MAF_USDA=7.377
NC_035093.1	46974032	.	C	T	.	.	MAF_INRAE=5.263
NC_035093.1	46974075	.	T	A	.	.	MAF_INRAE=46.835;MAF_USDA=13.529
NC_035093.1	46974157	.	C	A	.	.	MAF_USDA=2.459
NC_035093.1	46974257	.	T	G	.	.	MAF_INRAE=3.797
NC_035093.1	46974285	.	C	G	.	.	MAF_INRAE=16.456;MAF_USDA=8.197
NC_035093.1	46974521	.	C	T	.	.	MAF_USDA=4.918
NC_035093.1	46974541	.	T	C	.	.	MAF_INRAE=7.5;MAF_USDA=9.836
NC_035093.1	46974613	.	T	C	.	.	MAF_INRAE=7.5;MAF_USDA=9.016
NC_035093.1	46974741	.	G	A	.	.	MAF_INRAE=5.263;MAF_USDA=10.0
NC_035093.1	46974813	.	T	G	.	.	MAF_INRAE=16.456;MAF_USDA=7.059
NC_035093.1	46975085	.	G	T	.	.	MAF_INRAE=9.167;MAF_USDA=12.353
NC_035093.1	46975093	.	C	A	.	.	MAF_INRAE=11.667;MAF_USDA=28.235
NC_035093.1	46975280	.	C	G	.	.	MAF_USDA=2.459
NC_035093.1	46975338	.	A	G	.	.	MAF_INRAE=8.228;MAF_USDA=25.294
NC_035093.1	46975343	.	C	T	.	.	MAF_INRAE=14.167
NC_035093.1	46975455	.	C	T	.	.	MAF_USDA=2.459
NC_035093.1	46975459	.	G	C	.	.	MAF_USDA=4.098
NC_035093.1	46975558	.	G	T	.	.	MAF_INRAE=7.595;MAF_USDA=27.647
NC_035093.1	46975615	.	T	C	.	.	MAF_INRAE=15.823;MAF_USDA=34.706
NC_035093.1	46975709	.	G	T	.	.	MAF_INRAE=46.835;MAF_USDA=17.059
NC_035093.1	46975800	.	G	T	.	.	MAF_USDA=2.459
NC_035093.1	46975864	.	A	C	.	.	MAF_USDA=3.279
NC_035093.1	46975870	.	G	T	.	.	MAF_INRAE=37.975;MAF_USDA=20.588
NC_035093.1	46975892	.	G	T	.	.	MAF_INRAE=7.5;MAF_USDA=9.016
NC_035093.1	46975942	.	G	A	.	.	MAF_USDA=8.197
NC_035093.1	46975951	.	G	A	.	.	MAF_INRAE=3.797
NC_035093.1	46975961	.	A	T	.	.	MAF_INRAE=2.5;MAF_USDA=9.412
NC_035093.1	46975979	.	C	A	.	.	MAF_USDA=5.882
NC_035093.1	46975987	.	C	A	.	.	MAF_INRAE=7.595;MAF_USDA=27.647
NC_035093.1	46976012	.	T	C	.	.	MAF_USDA=31.765
NC_035093.1	46976106	.	A	C	.	.	MAF_INRAE=7.595;MAF_USDA=38.235
NC_035093.1	46976168	.	C	T	.	.	MAF_USDA=3.279
NC_035093.1	46976205	.	G	T	.	.	MAF_INRAE=15.0;MAF_USDA=1.639
NC_035093.1	46976207	.	A	G	.	.	MAF_USDA=5.738
NC_035093.1	46976359	.	A	G	.	.	MAF_USDA=2.459
NC_035093.1	46976387	.	A	T	.	.	MAF_INRAE=9.167;MAF_USDA=22.917
NC_035093.1	46976391	.	C	T	.	.	MAF_INRAE=37.975;MAF_USDA=20.588
NC_035093.1	46976439	.	C	T	.	.	MAF_INRAE=14.557;MAF_USDA=24.706
NC_035093.1	46976559	.	T	G	.	.	MAF_INRAE=21.053;MAF_USDA=5.882
NC_035093.1	46976603	.	G	A	.	.	MAF_USDA=5.738
NC_035093.1	46976608	.	G	T	.	.	MAF_USDA=5.738
NC_035093.1	46976631	.	A	G	.	.	MAF_INRAE=7.5;MAF_USDA=5.738
NC_035093.1	46976633	.	C	T	.	.	MAF_USDA=7.377
NC_035093.1	46976700	.	A	G	.	.	MAF_USDA=4.098
NC_035093.1	46976782	.	A	C	.	.	MAF_INRAE=9.167;MAF_USDA=14.706
NC_035093.1	46976783	.	C	A	.	.	MAF_INRAE=9.167;MAF_USDA=14.706
NC_035093.1	46976786	.	G	A	.	.	MAF_USDA=8.197
NC_035093.1	46976811	.	C	A	.	.	MAF_INRAE=16.456;MAF_USDA=12.353
NC_035093.1	46976816	.	T	A	.	.	MAF_INRAE=37.975;MAF_USDA=17.647
NC_035093.1	46976853	.	T	C	.	.	MAF_USDA=5.738
NC_035093.1	46976898	.	A	C	.	.	MAF_USDA=5.738
NC_035093.1	46976972	.	T	G	.	.	MAF_INRAE=7.5
NC_035093.1	46976978	.	A	G	.	.	MAF_INRAE=10.759;MAF_USDA=45.294
NC_035093.1	46976989	.	G	A	.	.	MAF_USDA=2.459
NC_035093.1	46976995	.	G	A	.	.	MAF_INRAE=16.456;MAF_USDA=7.059
NC_035093.1	46977016	.	C	T	.	.	MAF_USDA=4.118
NC_035093.1	46977153	.	A	G	.	.	MAF_USDA=1.765
NC_035093.1	46977174	.	T	G	.	.	MAF_INRAE=5.063;MAF_USDA=42.941
NC_035093.1	46977211	.	G	A	.	.	MAF_USDA=5.294
NC_035093.1	46977385	.	G	A	.	.	MAF_USDA=12.5
NC_035093.1	46977413	.	G	A	.	.	MAF_INRAE=10.759;MAF_USDA=42.353
NC_035093.1	46977489	.	T	C	.	.	MAF_INRAE=10.759;MAF_USDA=43.529
NC_035093.1	46977496	.	C	G	.	.	MAF_USDA=5.294
NC_035093.1	46977512	.	T	G	.	.	MAF_INRAE=24.167;MAF_USDA=31.765
NC_035093.1	46977524	.	T	G	.	.	MAF_INRAE=5.263;MAF_USDA=31.176
NC_035093.1	46977572	.	C	T	.	.	MAF_USDA=6.557
NC_035093.1	46977608	.	G	T	.	.	MAF_USDA=3.529
NC_035093.1	46977610	.	A	C	.	.	MAF_USDA=3.529
NC_035093.1	46977613	.	C	T	.	.	MAF_INRAE=10.759;MAF_USDA=45.833
NC_035093.1	46977627	.	C	A	.	.	MAF_USDA=2.083
NC_035093.1	46977719	.	C	A	.	.	MAF_INRAE=10.759;MAF_USDA=42.353
NC_035093.1	46977768	.	G	A	.	.	MAF_USDA=5.294
NC_035093.1	46977773	.	T	C	.	.	MAF_INRAE=3.797;MAF_USDA=1.639
NC_035093.1	46977787	.	G	A	.	.	MAF_INRAE=2.5;MAF_USDA=8.235
NC_035093.1	46977811	.	C	T	.	.	MAF_USDA=5.882
NC_035093.1	46977821	.	G	A	.	.	MAF_INRAE=17.722;MAF_USDA=28.235
NC_035093.1	46977829	.	G	A	.	.	MAF_USDA=2.459
NC_035093.1	46977913	.	C	T	.	.	MAF_USDA=1.667
NC_035093.1	46977935	.	G	C	.	.	MAF_USDA=6.25
NC_035093.1	46978090	.	C	T	.	.	MAF_INRAE=21.667;MAF_USDA=22.917
NC_035093.1	46978182	.	G	T	.	.	MAF_USDA=5.738
NC_035093.1	46978192	.	A	T	.	.	MAF_INRAE=32.278;MAF_USDA=15.294
NC_035093.1	46978266	.	G	T	.	.	MAF_USDA=15.882
NC_035093.1	46978273	.	A	C	.	.	MAF_USDA=14.118
NC_035093.1	46978278	.	G	T	.	.	MAF_USDA=15.294
NC_035093.1	46978279	.	G	C	.	.	MAF_USDA=6.471
NC_035093.1	46978355	.	A	T	.	.	MAF_INRAE=41.139;MAF_USDA=35.882
NC_035093.1	46978621	.	C	T	.	.	MAF_INRAE=7.5;MAF_USDA=9.016
NC_035093.1	46978647	.	G	A	.	.	MAF_USDA=4.118
NC_035093.1	46978681	.	G	A	.	.	MAF_INRAE=7.5;MAF_USDA=8.197
NC_035093.1	46978706	.	G	A	.	.	MAF_INRAE=1.667;MAF_USDA=8.333
NC_035093.1	46978708	.	T	A	.	.	MAF_INRAE=1.667;MAF_USDA=8.333
NC_035093.1	46978717	.	A	G	.	.	MAF_INRAE=36.709;MAF_USDA=15.882
NC_035093.1	46978782	.	G	A	.	.	MAF_INRAE=36.709;MAF_USDA=15.294
NC_035093.1	46978906	.	G	A	.	.	MAF_USDA=6.557
NC_035093.1	46978935	.	T	C	.	.	MAF_USDA=27.083
NC_035093.1	46978945	.	A	C	.	.	MAF_INRAE=47.368
NC_035093.1	46979034	.	A	G	.	.	MAF_INRAE=2.5;MAF_USDA=7.059
NC_035093.1	46979042	.	A	G	.	.	MAF_USDA=1.639
NC_035093.1	46979063	.	A	T	.	.	MAF_INRAE=46.203;MAF_USDA=39.881
NC_035093.1	46979064	.	G	A	.	.	MAF_USDA=4.167
NC_035093.1	46979078	.	A	T	.	.	MAF_INRAE=46.203;MAF_USDA=39.412
NC_035093.1	46979097	.	C	T	.	.	MAF_INRAE=18.987;MAF_USDA=7.059
NC_035093.1	46979118	.	G	A	.	.	MAF_USDA=1.639
NC_035093.1	46979121	.	A	G	.	.	MAF_INRAE=46.203;MAF_USDA=39.412
NC_035093.1	46979128	.	A	T	.	.	MAF_INRAE=18.987;MAF_USDA=7.059
NC_035093.1	46979148	.	A	G	.	.	MAF_INRAE=15.19;MAF_USDA=2.459
NC_035093.1	46979216	.	G	A	.	.	MAF_USDA=2.459
NC_035093.1	46979339	.	A	T	.	.	MAF_INRAE=5.833;MAF_USDA=16.667
NC_035093.1	46979360	.	A	T	.	.	MAF_INRAE=18.987;MAF_USDA=5.882
NC_035093.1	46979371	.	G	A	.	.	MAF_INRAE=18.987;MAF_USDA=5.882
NC_035093.1	46979376	.	T	A	.	.	MAF_USDA=4.118
NC_035093.1	46979440	.	T	C	.	.	MAF_USDA=6.25
NC_035093.1	46979497	.	A	T	.	.	MAF_INRAE=15.19;MAF_USDA=9.016
NC_035093.1	46979513	.	T	G	.	.	MAF_USDA=5.738
NC_035093.1	46979545	.	T	G	.	.	MAF_INRAE=15.19;MAF_USDA=3.279
NC_035093.1	46979549	.	A	C	.	.	MAF_INRAE=36.842;MAF_USDA=7.059
NC_035093.1	46979587	.	C	T	.	.	MAF_INRAE=15.19;MAF_USDA=9.016
NC_035093.1	46979650	.	G	A	.	.	MAF_INRAE=15.19;MAF_USDA=9.016
NC_035093.1	46979730	.	G	A	.	.	MAF_USDA=1.639
NC_035093.1	46979900	.	G	A	.	.	MAF_INRAE=15.19;MAF_USDA=9.016
NC_035093.1	46979977	.	G	C	.	.	MAF_USDA=4.706
NC_035093.1	46979990	.	G	A	.	.	MAF_INRAE=15.19;MAF_USDA=8.197
NC_035093.1	46980102	.	G	T	.	.	MAF_INRAE=15.19;MAF_USDA=9.016
NC_035093.1	46980137	.	C	T	.	.	MAF_USDA=4.167
NC_035093.1	46980172	.	T	G	.	.	MAF_INRAE=44.304;MAF_USDA=37.647
NC_035093.1	46980179	.	A	T	.	.	MAF_INRAE=44.304;MAF_USDA=38.235
NC_035093.1	46980330	.	A	G	.	.	MAF_INRAE=15.19;MAF_USDA=9.016
NC_035093.1	46980342	.	G	A	.	.	MAF_INRAE=15.19;MAF_USDA=10.656
NC_035093.1	46980468	.	T	A	.	.	MAF_INRAE=14.557;MAF_USDA=9.167
NC_035093.1	46980473	.	C	T	.	.	MAF_USDA=5.0
NC_035093.1	46980526	.	G	A	.	.	MAF_INRAE=44.304;MAF_USDA=39.881
NC_035093.1	46980788	.	A	T	.	.	MAF_INRAE=18.987;MAF_USDA=7.059
NC_035093.1	46980811	.	C	T	.	.	MAF_INRAE=15.19;MAF_USDA=9.836
NC_035093.1	46980823	.	C	A	.	.	MAF_INRAE=15.19;MAF_USDA=10.656
NC_035093.1	46980836	.	T	C	.	.	MAF_INRAE=15.19;MAF_USDA=10.656
NC_035093.1	46980888	.	A	C	.	.	MAF_USDA=2.459
NC_035093.1	46980902	.	A	C	.	.	MAF_USDA=4.167
NC_035093.1	46980915	.	C	G	.	.	MAF_USDA=4.167
NC_035093.1	46980928	.	G	A	.	.	MAF_USDA=6.25
NC_035093.1	46980964	.	G	A	.	.	MAF_USDA=2.941
NC_035093.1	46980969	.	T	G	.	.	MAF_USDA=2.941
NC_035093.1	46980970	.	G	C	.	.	MAF_USDA=2.941
NC_035093.1	46981002	.	C	A	.	.	MAF_USDA=1.176
NC_035093.1	46981038	.	G	C	.	.	MAF_INRAE=23.418;MAF_USDA=22.941
NC_035093.1	46981044	.	T	C	.	.	MAF_INRAE=31.013;MAF_USDA=35.882
NC_035093.1	46981057	.	T	C	.	.	MAF_INRAE=24.684;MAF_USDA=31.765
NC_035093.1	46981167	.	G	C	.	.	MAF_INRAE=46.835;MAF_USDA=48.235
NC_035093.1	46981187	.	A	C	.	.	MAF_USDA=18.75
NC_035093.1	46981216	.	G	C	.	.	MAF_USDA=12.295
NC_035093.1	46981301	.	G	A	.	.	MAF_INRAE=8.228;MAF_USDA=24.59
NC_035093.1	46981385	.	T	A	.	.	MAF_INRAE=44.937;MAF_USDA=43.529
NC_035093.1	46981394	.	G	A	.	.	MAF_USDA=4.118
NC_035093.1	46981437	.	G	C	.	.	MAF_INRAE=44.937;MAF_USDA=44.706
NC_035093.1	46981461	.	G	A	.	.	MAF_INRAE=33.544;MAF_USDA=44.706
NC_035093.1	46981601	.	A	C	.	.	MAF_USDA=2.459
NC_035093.1	46981664	.	T	C	.	.	MAF_INRAE=18.354;MAF_USDA=38.235
NC_035093.1	46981686	.	A	G	.	.	MAF_USDA=2.459
NC_035093.1	46981765	.	G	T	.	.	MAF_USDA=2.941
NC_035093.1	46981971	.	G	T	.	.	MAF_INRAE=26.316;MAF_USDA=5.882
NC_035093.1	46982007	.	G	T	.	.	MAF_INRAE=3.333;MAF_USDA=1.639
NC_035093.1	46982062	.	A	C	.	.	MAF_INRAE=3.797
NC_035093.1	46982098	.	A	T	.	.	MAF_INRAE=10.526
NC_035093.1	46982103	.	G	T	.	.	MAF_INRAE=25.316;MAF_USDA=7.059
NC_035093.1	46982189	.	G	A	.	.	MAF_USDA=11.475
NC_035093.1	46982489	.	G	A	.	.	MAF_USDA=10.417
NC_035093.1	46982524	.	G	A	.	.	MAF_INRAE=7.5;MAF_USDA=10.0
NC_035093.1	46982585	.	G	A	.	.	MAF_USDA=10.417
NC_035093.1	46982595	.	C	A	.	.	MAF_INRAE=25.316;MAF_USDA=9.836
NC_035093.1	46982610	.	G	A	.	.	MAF_USDA=2.459
NC_035093.1	46982611	.	T	C	.	.	MAF_INRAE=37.342;MAF_USDA=37.647
NC_035093.1	46982639	.	C	T	.	.	MAF_USDA=1.639
NC_035093.1	46982640	.	A	C	.	.	MAF_INRAE=34.177;MAF_USDA=21.765
NC_035093.1	46982670	.	A	C	.	.	MAF_INRAE=21.053;MAF_USDA=5.882
NC_035093.1	46982677	.	C	T	.	.	MAF_INRAE=8.228;MAF_USDA=17.213
NC_035093.1	46982678	.	A	G	.	.	MAF_INRAE=41.667;MAF_USDA=28.235
NC_035093.1	46982774	.	T	G	.	.	MAF_INRAE=47.468;MAF_USDA=41.765
NC_035093.1	46982778	.	G	A	.	.	MAF_USDA=2.941
NC_035093.1	46982822	.	G	A	.	.	MAF_INRAE=26.316
NC_035093.1	46982974	.	G	C	.	.	MAF_INRAE=37.975;MAF_USDA=38.235
NC_035093.1	46983007	.	C	T	.	.	MAF_INRAE=27.215;MAF_USDA=12.353
NC_035093.1	46983082	.	C	G	.	.	MAF_INRAE=27.215;MAF_USDA=9.412
NC_035093.1	46983088	.	C	A	.	.	MAF_INRAE=40.506;MAF_USDA=28.235
NC_035093.1	46983095	.	T	C	.	.	MAF_INRAE=27.215;MAF_USDA=8.235
NC_035093.1	46983314	.	G	A	.	.	MAF_INRAE=8.228;MAF_USDA=3.279
NC_035093.1	46983506	.	T	G	.	.	MAF_INRAE=8.228;MAF_USDA=3.279
NC_035093.1	46983517	.	T	A	.	.	MAF_INRAE=36.709;MAF_USDA=33.529
NC_035093.1	46983552	.	A	G	.	.	MAF_USDA=1.639
NC_035093.1	46983601	.	T	G	.	.	MAF_INRAE=12.658;MAF_USDA=17.262
NC_035093.1	46983612	.	T	C	.	.	MAF_INRAE=26.582;MAF_USDA=36.31
NC_035093.1	46983656	.	T	C	.	.	MAF_INRAE=8.228;MAF_USDA=5.294
NC_035093.1	46983696	.	T	C	.	.	MAF_INRAE=41.772;MAF_USDA=38.235
NC_035093.1	46983740	.	G	A	.	.	MAF_INRAE=3.797
NC_035093.1	46983774	.	G	A	.	.	MAF_USDA=2.459
NC_035093.1	46983786	.	T	A	.	.	MAF_INRAE=3.333;MAF_USDA=4.098
NC_035093.1	46983807	.	A	G	.	.	MAF_INRAE=3.797;MAF_USDA=22.941
NC_035093.1	46983863	.	C	T	.	.	MAF_INRAE=8.228;MAF_USDA=2.459
NC_035093.1	46983889	.	C	A	.	.	MAF_INRAE=45.57;MAF_USDA=38.235
NC_035093.1	46983960	.	G	A	.	.	MAF_INRAE=22.785;MAF_USDA=27.647
NC_035093.1	46984075	.	A	T	.	.	MAF_INRAE=26.316
NC_035093.1	46984092	.	T	C	.	.	MAF_INRAE=21.053;MAF_USDA=5.882
NC_035093.1	46984132	.	C	T	.	.	MAF_USDA=4.118
NC_035093.1	46984143	.	C	A	.	.	MAF_INRAE=3.333;MAF_USDA=3.279
NC_035093.1	46984166	.	C	A	.	.	MAF_INRAE=3.797
NC_035093.1	46984204	.	A	G	.	.	MAF_INRAE=10.759;MAF_USDA=21.765
NC_035093.1	46984222	.	C	T	.	.	MAF_INRAE=10.759;MAF_USDA=32.941
NC_035093.1	46984231	.	T	G	.	.	MAF_INRAE=21.053;MAF_USDA=5.294
NC_035093.1	46984257	.	G	T	.	.	MAF_INRAE=8.228;MAF_USDA=17.647
NC_035093.1	46984298	.	A	G	.	.	MAF_USDA=3.529
NC_035093.1	46984412	.	A	C	.	.	MAF_INRAE=8.228;MAF_USDA=17.059
NC_035093.1	46984415	.	G	A	.	.	MAF_INRAE=9.167;MAF_USDA=18.235
NC_035093.1	46984417	.	A	T	.	.	MAF_INRAE=3.333
NC_035093.1	46984441	.	C	T	.	.	MAF_INRAE=38.608;MAF_USDA=23.529
NC_035093.1	46984443	.	A	T	.	.	MAF_INRAE=5.263
NC_035093.1	46984496	.	G	T	.	.	MAF_INRAE=7.5;MAF_USDA=8.197
NC_035093.1	46984530	.	A	G	.	.	MAF_INRAE=24.051;MAF_USDA=19.412
NC_035093.1	46984633	.	C	T	.	.	MAF_INRAE=8.861;MAF_USDA=18.235
NC_035093.1	46984762	.	T	G	.	.	MAF_INRAE=29.747;MAF_USDA=35.294
NC_035093.1	46984802	.	T	A	.	.	MAF_INRAE=37.975;MAF_USDA=48.235
NC_035093.1	46984818	.	C	T	.	.	MAF_USDA=7.647
NC_035093.1	46984828	.	C	A	.	.	MAF_INRAE=10.526
NC_035093.1	46984837	.	T	A	.	.	MAF_USDA=2.459
NC_035093.1	46984890	.	G	T	.	.	MAF_INRAE=37.975;MAF_USDA=48.235
NC_035093.1	46984955	.	T	A	.	.	MAF_INRAE=3.333;MAF_USDA=1.639
NC_035093.1	46985046	.	G	A	.	.	MAF_INRAE=10.526
NC_035093.1	46985050	.	T	G	.	.	MAF_INRAE=24.167;MAF_USDA=35.294
NC_035093.1	46985070	.	G	A	.	.	MAF_INRAE=8.228;MAF_USDA=18.235
NC_035093.1	46985075	.	A	G	.	.	MAF_INRAE=8.228;MAF_USDA=18.235
NC_035093.1	46985159	.	G	T	.	.	MAF_USDA=4.098
NC_035093.1	46985240	.	C	A	.	.	MAF_USDA=2.083
NC_035093.1	46985246	.	C	G	.	.	MAF_INRAE=5.263;MAF_USDA=6.557
NC_035093.1	46985275	.	A	G	.	.	MAF_INRAE=5.263;MAF_USDA=17.647
NC_035093.1	46985291	.	C	G	.	.	MAF_USDA=41.176
NC_035093.1	46985299	.	T	C	.	.	MAF_USDA=13.855
NC_035093.1	46985334	.	T	C	.	.	MAF_USDA=14.583
NC_035093.1	46985355	.	T	A	.	.	MAF_INRAE=10.526
NC_035093.1	46985361	.	C	T	.	.	MAF_USDA=4.706
NC_035093.1	46985392	.	C	A	.	.	MAF_USDA=18.824
NC_035093.1	46985407	.	G	A	.	.	MAF_USDA=1.639
NC_035093.1	46985430	.	G	A	.	.	MAF_USDA=6.25
NC_035093.1	46985432	.	C	A	.	.	MAF_INRAE=2.5
NC_035093.1	46985446	.	G	A	.	.	MAF_USDA=10.417
NC_035093.1	46985469	.	G	A	.	.	MAF_USDA=10.417
NC_035093.1	46985510	.	C	A	.	.	MAF_INRAE=2.5
NC_035093.1	46985606	.	A	T	.	.	MAF_USDA=3.279
NC_035093.1	46985646	.	G	T	.	.	MAF_INRAE=8.228;MAF_USDA=13.529
NC_035093.1	46985662	.	A	C	.	.	MAF_INRAE=16.456;MAF_USDA=24.706
NC_035093.1	46985676	.	C	T	.	.	MAF_INRAE=10.526;MAF_USDA=1.639
NC_035093.1	46985695	.	G	A	.	.	MAF_INRAE=7.5;MAF_USDA=4.918
NC_035093.1	46985805	.	G	A	.	.	MAF_INRAE=5.263;MAF_USDA=6.557
NC_035093.1	46985807	.	G	T	.	.	MAF_USDA=7.647
NC_035093.1	46985887	.	A	C	.	.	MAF_INRAE=36.842;MAF_USDA=1.639
NC_035093.1	46985888	.	G	T	.	.	MAF_USDA=8.235
NC_035093.1	46985891	.	G	T	.	.	MAF_INRAE=25.0;MAF_USDA=25.882
NC_035093.1	46985908	.	T	A	.	.	MAF_USDA=7.647
NC_035093.1	46985996	.	C	T	.	.	MAF_INRAE=21.053;MAF_USDA=5.882
NC_035093.1	46986002	.	C	A	.	.	MAF_INRAE=25.949;MAF_USDA=45.882
NC_035093.1	46986069	.	C	A	.	.	MAF_USDA=3.279
NC_035093.1	46986088	.	C	A	.	.	MAF_INRAE=12.5;MAF_USDA=5.882
NC_035093.1	46986102	.	C	A	.	.	MAF_INRAE=26.582;MAF_USDA=30.0
NC_035093.1	46986114	.	A	T	.	.	MAF_INRAE=44.937;MAF_USDA=18.235
NC_035093.1	46986118	.	T	G	.	.	MAF_USDA=1.639
NC_035093.1	46986189	.	G	A	.	.	MAF_USDA=2.459
NC_035093.1	46986192	.	A	G	.	.	MAF_USDA=2.459
NC_035093.1	46986327	.	T	G	.	.	MAF_USDA=3.279
NC_035093.1	46986328	.	A	G	.	.	MAF_INRAE=3.165;MAF_USDA=11.765
NC_035093.1	46986338	.	C	T	.	.	MAF_USDA=19.412
NC_035093.1	46986341	.	T	A	.	.	MAF_USDA=1.639
NC_035093.1	46986345	.	T	A	.	.	MAF_USDA=16.667
NC_035093.1	46986347	.	C	A	.	.	MAF_INRAE=2.5;MAF_USDA=16.667
NC_035093.1	46986364	.	C	T	.	.	MAF_INRAE=8.228;MAF_USDA=11.765
NC_035093.1	46986402	.	A	G	.	.	MAF_INRAE=3.165;MAF_USDA=8.235
NC_035093.1	46986568	.	A	T	.	.	MAF_INRAE=8.228;MAF_USDA=33.529
NC_035093.1	46986590	.	C	G	.	.	MAF_INRAE=3.333;MAF_USDA=9.016
NC_035093.1	46986660	.	A	C	.	.	MAF_INRAE=22.785;MAF_USDA=47.647
NC_035093.1	46986706	.	G	T	.	.	MAF_INRAE=8.228;MAF_USDA=13.529
NC_035093.1	46986728	.	G	C	.	.	MAF_USDA=3.279
NC_035093.1	46986798	.	C	A	.	.	MAF_USDA=1.639
NC_035093.1	46986830	.	C	T	.	.	MAF_INRAE=15.0;MAF_USDA=2.459
NC_035093.1	46986873	.	T	C	.	.	MAF_INRAE=8.228;MAF_USDA=14.118
NC_035093.1	46986929	.	C	T	.	.	MAF_USDA=2.459
NC_035093.1	46986981	.	C	T	.	.	MAF_INRAE=5.833;MAF_USDA=15.882
NC_035093.1	46987027	.	A	C	.	.	MAF_INRAE=21.519;MAF_USDA=38.235
NC_035093.1	46987036	.	G	A	.	.	MAF_INRAE=7.5
NC_035093.1	46987042	.	G	A	.	.	MAF_INRAE=7.5;MAF_USDA=9.016
NC_035093.1	46987045	.	A	G	.	.	MAF_INRAE=8.861;MAF_USDA=35.882
NC_035093.1	46987061	.	T	G	.	.	MAF_INRAE=15.19;MAF_USDA=42.941
NC_035093.1	46987067	.	G	A	.	.	MAF_INRAE=5.833;MAF_USDA=15.882
NC_035093.1	46987077	.	G	A	.	.	MAF_INRAE=25.316;MAF_USDA=28.235
NC_035093.1	46987121	.	T	C	.	.	MAF_INRAE=21.053;MAF_USDA=8.929
NC_035093.1	46987135	.	A	G	.	.	MAF_INRAE=6.962;MAF_USDA=8.929
NC_035093.1	46987151	.	G	A	.	.	MAF_USDA=3.279
NC_035093.1	46987212	.	A	G	.	.	MAF_INRAE=36.076;MAF_USDA=39.583
NC_035093.1	46987311	.	T	A	.	.	MAF_USDA=1.639
NC_035093.1	46987330	.	C	A	.	.	MAF_INRAE=9.167;MAF_USDA=25.294
NC_035093.1	46987390	.	G	A	.	.	MAF_INRAE=18.354;MAF_USDA=34.118
NC_035093.1	46987521	.	A	C	.	.	MAF_INRAE=27.848;MAF_USDA=45.882
NC_035093.1	46987587	.	C	T	.	.	MAF_USDA=20.0
NC_035093.1	46987668	.	A	G	.	.	MAF_INRAE=31.646;MAF_USDA=22.353
NC_035093.1	46987705	.	A	G	.	.	MAF_USDA=8.235
NC_035093.1	46987707	.	T	C	.	.	MAF_INRAE=18.354;MAF_USDA=37.059
NC_035093.1	46987740	.	T	A	.	.	MAF_INRAE=31.646;MAF_USDA=23.529
NC_035093.1	46987782	.	T	C	.	.	MAF_INRAE=31.646
NC_035093.1	46987794	.	T	C	.	.	MAF_USDA=11.176
NC_035093.1	46987796	.	A	T	.	.	MAF_INRAE=31.646;MAF_USDA=23.529
NC_035093.1	46987942	.	T	C	.	.	MAF_INRAE=5.263
NC_035093.1	46988043	.	C	G	.	.	MAF_USDA=2.459
NC_035093.1	46988063	.	A	G	.	.	MAF_USDA=10.588
NC_035093.1	46988103	.	A	C	.	.	MAF_INRAE=10.526;MAF_USDA=7.377
NC_035093.1	46988177	.	C	A	.	.	MAF_INRAE=26.667
NC_035093.1	46988192	.	A	T	.	.	MAF_INRAE=5.263
NC_035093.1	46988249	.	T	C	.	.	MAF_USDA=4.167
NC_035093.1	46988312	.	G	T	.	.	MAF_INRAE=35.443;MAF_USDA=13.529
NC_035093.1	46988371	.	A	G	.	.	MAF_USDA=7.377
NC_035093.1	46988376	.	A	G	.	.	MAF_INRAE=27.5;MAF_USDA=37.5
NC_035093.1	46988550	.	C	T	.	.	MAF_INRAE=14.167
NC_035093.1	46988553	.	G	A	.	.	MAF_INRAE=13.291;MAF_USDA=17.213
NC_035093.1	46988687	.	G	A	.	.	MAF_INRAE=5.833;MAF_USDA=10.0
NC_035093.1	46988719	.	T	C	.	.	MAF_USDA=1.639
NC_035093.1	46988720	.	C	T	.	.	MAF_INRAE=31.646;MAF_USDA=23.529
NC_035093.1	46988780	.	C	T	.	.	MAF_INRAE=32.278;MAF_USDA=23.214
NC_035093.1	46988795	.	C	A	.	.	MAF_INRAE=9.494;MAF_USDA=27.647
NC_035093.1	46988799	.	C	T	.	.	MAF_USDA=9.412
NC_035093.1	46988850	.	A	G	.	.	MAF_INRAE=3.797
NC_035093.1	46988860	.	T	A	.	.	MAF_INRAE=28.481;MAF_USDA=41.765
NC_035093.1	46988861	.	A	T	.	.	MAF_INRAE=41.667;MAF_USDA=11.176
NC_035093.1	46988934	.	C	T	.	.	MAF_USDA=19.412
NC_035093.1	46989019	.	C	A	.	.	MAF_INRAE=15.0;MAF_USDA=2.5
NC_035093.1	46989093	.	A	C	.	.	MAF_INRAE=8.861;MAF_USDA=25.294
NC_035093.1	46989125	.	T	A	.	.	MAF_INRAE=27.848;MAF_USDA=31.765
NC_035093.1	46989130	.	C	A	.	.	MAF_USDA=14.583
NC_035093.1	46989154	.	A	T	.	.	MAF_INRAE=34.81;MAF_USDA=30.588
NC_035093.1	46989199	.	T	A	.	.	MAF_INRAE=3.333;MAF_USDA=2.5
NC_035093.1	46989226	.	C	T	.	.	MAF_USDA=7.377
NC_035093.1	46989232	.	G	C	.	.	MAF_USDA=1.639
NC_035093.1	46989273	.	G	A	.	.	MAF_INRAE=28.481;MAF_USDA=31.25
NC_035093.1	46989288	.	C	A	.	.	MAF_INRAE=28.481;MAF_USDA=31.176
NC_035093.1	46989353	.	T	C	.	.	MAF_USDA=7.647
NC_035093.1	46989473	.	G	A	.	.	MAF_INRAE=5.263
NC_035093.1	46989474	.	T	C	.	.	MAF_USDA=1.639
NC_035093.1	46989492	.	C	G	.	.	MAF_INRAE=5.263
NC_035093.1	46989520	.	G	A	.	.	MAF_INRAE=34.81;MAF_USDA=30.588
NC_035093.1	46989579	.	G	A	.	.	MAF_USDA=7.647
NC_035093.1	46989585	.	C	T	.	.	MAF_USDA=3.279
NC_035093.1	46989589	.	T	C	.	.	MAF_INRAE=27.848;MAF_USDA=40.588
NC_035093.1	46989592	.	A	T	.	.	MAF_USDA=4.098
NC_035093.1	46989698	.	C	T	.	.	MAF_USDA=3.279
NC_035093.1	46989717	.	C	T	.	.	MAF_USDA=3.279
NC_035093.1	46989752	.	G	A	.	.	MAF_INRAE=31.579;MAF_USDA=10.0
NC_035093.1	46989783	.	C	A	.	.	MAF_USDA=6.25
NC_035093.1	46989948	.	C	T	.	.	MAF_INRAE=5.833;MAF_USDA=13.529
NC_035093.1	46990010	.	A	T	.	.	MAF_INRAE=31.579;MAF_USDA=10.0
NC_035093.1	46990090	.	T	C	.	.	MAF_USDA=2.459
NC_035093.1	46990092	.	G	T	.	.	MAF_USDA=2.459
NC_035093.1	46990093	.	C	A	.	.	MAF_USDA=2.459
NC_035093.1	46990096	.	G	C	.	.	MAF_USDA=2.459
NC_035093.1	46990101	.	C	T	.	.	MAF_INRAE=46.835;MAF_USDA=20.588
NC_035093.1	46990105	.	C	T	.	.	MAF_INRAE=27.215;MAF_USDA=40.588
NC_035093.1	46990107	.	T	C	.	.	MAF_USDA=1.639
NC_035093.1	46990123	.	G	A	.	.	MAF_USDA=2.459
NC_035093.1	46990179	.	G	T	.	.	MAF_INRAE=8.228;MAF_USDA=8.197
NC_035093.1	46990183	.	T	G	.	.	MAF_INRAE=9.167;MAF_USDA=3.279
NC_035093.1	46990228	.	T	C	.	.	MAF_INRAE=26.316;MAF_USDA=1.639
NC_035093.1	46990248	.	A	G	.	.	MAF_USDA=8.235
NC_035093.1	46990273	.	A	G	.	.	MAF_INRAE=31.579;MAF_USDA=9.412
NC_035093.1	46990275	.	C	T	.	.	MAF_INRAE=25.0;MAF_USDA=30.0
NC_035093.1	46990293	.	T	C	.	.	MAF_INRAE=31.579;MAF_USDA=10.0
NC_035093.1	46990409	.	C	T	.	.	MAF_USDA=7.059
NC_035093.1	46990428	.	G	A	.	.	MAF_INRAE=26.316;MAF_USDA=1.639
NC_035093.1	46990458	.	C	A	.	.	MAF_INRAE=35.443;MAF_USDA=31.176
NC_035093.1	46990556	.	G	T	.	.	MAF_USDA=7.647
NC_035093.1	46990649	.	A	T	.	.	MAF_USDA=2.459
NC_035093.1	46990650	.	G	A	.	.	MAF_USDA=2.459
NC_035093.1	46990712	.	A	C	.	.	MAF_USDA=14.583
NC_035093.1	46990723	.	C	T	.	.	MAF_USDA=8.235
NC_035093.1	46990737	.	A	G	.	.	MAF_INRAE=34.81;MAF_USDA=30.588
NC_035093.1	46990738	.	T	C	.	.	MAF_INRAE=24.167;MAF_USDA=31.765
NC_035093.1	46990808	.	G	A	.	.	MAF_USDA=18.033
NC_035093.1	46990843	.	T	C	.	.	MAF_USDA=4.098
NC_035093.1	46990865	.	C	T	.	.	MAF_USDA=1.639
NC_035093.1	46990897	.	C	T	.	.	MAF_USDA=37.5
NC_035093.1	46991016	.	T	C	.	.	MAF_INRAE=21.053;MAF_USDA=5.882
NC_035093.1	46991036	.	G	T	.	.	MAF_USDA=12.5
NC_035093.1	46991070	.	A	C	.	.	MAF_USDA=9.016
NC_035093.1	46991237	.	G	A	.	.	MAF_INRAE=34.81;MAF_USDA=31.176
NC_035093.1	46991260	.	C	A	.	.	MAF_USDA=4.118
NC_035093.1	46991262	.	A	G	.	.	MAF_USDA=3.529
NC_035093.1	46991340	.	C	A	.	.	MAF_INRAE=20.886;MAF_USDA=42.353
NC_035093.1	46991341	.	T	A	.	.	MAF_INRAE=15.833;MAF_USDA=42.353
NC_035093.1	46991416	.	G	A	.	.	MAF_INRAE=3.797
NC_035093.1	46991431	.	G	T	.	.	MAF_USDA=1.639
NC_035093.1	46991468	.	G	A	.	.	MAF_INRAE=8.228;MAF_USDA=3.279
NC_035093.1	46991495	.	T	A	.	.	MAF_INRAE=12.658;MAF_USDA=15.882
NC_035093.1	46991670	.	G	T	.	.	MAF_INRAE=8.228;MAF_USDA=3.279
NC_035093.1	46991672	.	A	T	.	.	MAF_INRAE=9.167;MAF_USDA=3.279
NC_035093.1	46991673	.	C	T	.	.	MAF_INRAE=9.167;MAF_USDA=3.279
NC_035093.1	46991677	.	G	T	.	.	MAF_INRAE=16.667;MAF_USDA=42.353
NC_035093.1	46991721	.	A	T	.	.	MAF_INRAE=31.579;MAF_USDA=2.459
NC_035093.1	46991786	.	C	G	.	.	MAF_INRAE=6.962;MAF_USDA=15.574
NC_035093.1	46991819	.	A	C	.	.	MAF_INRAE=31.579;MAF_USDA=2.459
NC_035093.1	46991912	.	G	T	.	.	MAF_INRAE=21.519;MAF_USDA=42.353
NC_035093.1	46992053	.	T	A	.	.	MAF_USDA=41.765
NC_035093.1	46992081	.	C	A	.	.	MAF_INRAE=21.519;MAF_USDA=47.917
NC_035093.1	46992155	.	A	G	.	.	MAF_USDA=1.695
NC_035093.1	46992210	.	G	T	.	.	MAF_USDA=1.695
NC_035093.1	46992246	.	G	A	.	.	MAF_USDA=3.39
NC_035093.1	46992311	.	T	G	.	.	MAF_USDA=10.588
NC_035093.1	46992312	.	A	C	.	.	MAF_INRAE=15.823;MAF_USDA=18.033
NC_035093.1	46992364	.	A	G	.	.	MAF_USDA=47.917
NC_035093.1	46992410	.	G	T	.	.	MAF_INRAE=31.579;MAF_USDA=1.639
NC_035093.1	46992443	.	T	C	.	.	MAF_INRAE=13.924;MAF_USDA=15.574
NC_035093.1	46992469	.	A	G	.	.	MAF_INRAE=31.579;MAF_USDA=2.459
NC_035093.1	46992559	.	C	T	.	.	MAF_INRAE=5.263
NC_035093.1	46992592	.	T	A	.	.	MAF_INRAE=5.263
NC_035093.1	46992598	.	A	G	.	.	MAF_INRAE=34.81;MAF_USDA=31.176
NC_035093.1	46992635	.	A	G	.	.	MAF_INRAE=21.519;MAF_USDA=29.412
NC_035093.1	46992657	.	G	A	.	.	MAF_INRAE=7.5
NC_035093.1	46992685	.	T	A	.	.	MAF_USDA=10.588
NC_035093.1	46992702	.	T	C	.	.	MAF_USDA=40.0
NC_035093.1	46992718	.	A	T	.	.	MAF_USDA=14.706
NC_035093.1	46992719	.	A	T	.	.	MAF_USDA=18.852
NC_035093.1	46992724	.	T	G	.	.	MAF_USDA=7.647
NC_035093.1	46992730	.	T	A	.	.	MAF_USDA=4.167
NC_035093.1	46992790	.	A	C	.	.	MAF_INRAE=3.165;MAF_USDA=7.647
NC_035093.1	46992823	.	G	A	.	.	MAF_INRAE=21.519;MAF_USDA=29.412
NC_035093.1	46992843	.	G	A	.	.	MAF_USDA=1.639
NC_035093.1	46992853	.	C	T	.	.	MAF_INRAE=5.263
NC_035093.1	46992854	.	G	A	.	.	MAF_USDA=1.639
NC_035093.1	46992866	.	G	A	.	.	MAF_INRAE=2.5;MAF_USDA=4.706
NC_035093.1	46992891	.	G	A	.	.	MAF_INRAE=26.316
NC_035093.1	46992917	.	G	A	.	.	MAF_USDA=2.459
NC_035093.1	46992955	.	A	T	.	.	MAF_INRAE=5.833
NC_035093.1	46992957	.	C	T	.	.	MAF_INRAE=48.101;MAF_USDA=15.882
NC_035093.1	46992959	.	A	C	.	.	MAF_INRAE=5.833;MAF_USDA=13.934
NC_035093.1	46992982	.	C	A	.	.	MAF_INRAE=6.667;MAF_USDA=13.115
NC_035093.1	46992993	.	A	C	.	.	MAF_INRAE=31.579
NC_035093.1	46993059	.	T	C	.	.	MAF_INRAE=35.443;MAF_USDA=33.333
NC_035093.1	46993065	.	C	T	.	.	MAF_USDA=4.167
NC_035093.1	46993077	.	G	T	.	.	MAF_USDA=1.667
NC_035093.1	46993315	.	A	G	.	.	MAF_INRAE=12.5;MAF_USDA=23.913
NC_035093.1	46993500	.	G	A	.	.	MAF_USDA=20.833
NC_035093.1	46993609	.	A	G	.	.	MAF_INRAE=4.167
NC_035093.1	46993627	.	A	T,*	.	.	MAF_INRAE=26.316
NC_035093.1	46993640	.	G	T	.	.	MAF_INRAE=20.886;MAF_USDA=31.765
NC_035093.1	46993702	.	C	G	.	.	MAF_USDA=2.459
NC_035093.1	46993774	.	C	T	.	.	MAF_USDA=4.098
NC_035093.1	46993839	.	C	T	.	.	MAF_USDA=2.459
NC_035093.1	46993869	.	G	A	.	.	MAF_USDA=3.279
NC_035093.1	46993871	.	C	T	.	.	MAF_INRAE=7.595;MAF_USDA=3.279
NC_035093.1	46993973	.	T	A	.	.	MAF_USDA=4.918
NC_035093.1	46993978	.	T	A	.	.	MAF_USDA=4.918
NC_035093.1	46993997	.	A	C	.	.	MAF_INRAE=5.263
NC_035093.1	46994039	.	C	A	.	.	MAF_INRAE=5.263
NC_035093.1	46994082	.	C	A	.	.	MAF_USDA=1.639
NC_035093.1	46994089	.	T	C	.	.	MAF_INRAE=7.5;MAF_USDA=12.295
NC_035093.1	46994192	.	C	A	.	.	MAF_INRAE=26.316;MAF_USDA=1.639
NC_035093.1	46994250	.	C	T	.	.	MAF_INRAE=35.443;MAF_USDA=30.588
NC_035093.1	46994406	.	C	T	.	.	MAF_INRAE=31.579;MAF_USDA=2.459
NC_035093.1	46994436	.	G	T	.	.	MAF_INRAE=7.5;MAF_USDA=14.754
NC_035093.1	46994437	.	G	A	.	.	MAF_USDA=4.167
NC_035093.1	46994477	.	G	A	.	.	MAF_INRAE=7.5;MAF_USDA=7.377
NC_035093.1	46994524	.	G	T	.	.	MAF_INRAE=7.5;MAF_USDA=14.754
NC_035093.1	46994682	.	A	C	.	.	MAF_USDA=2.459
NC_035093.1	46994782	.	C	T	.	.	MAF_INRAE=5.263
NC_035093.1	46994855	.	A	G	.	.	MAF_INRAE=21.519;MAF_USDA=47.647
NC_035093.1	46994872	.	A	C	.	.	MAF_INRAE=27.215;MAF_USDA=44.118
NC_035093.1	46994936	.	C	T	.	.	MAF_INRAE=20.886;MAF_USDA=47.647
NC_035093.1	46995157	.	A	T	.	.	MAF_INRAE=28.481;MAF_USDA=27.059
NC_035093.1	46995260	.	T	C	.	.	MAF_INRAE=7.5;MAF_USDA=13.934
NC_035093.1	46995264	.	T	C	.	.	MAF_INRAE=7.5;MAF_USDA=9.016
NC_035093.1	46995399	.	A	C	.	.	MAF_INRAE=22.152;MAF_USDA=41.176
NC_035093.1	46995501	.	G	A	.	.	MAF_INRAE=5.833;MAF_USDA=10.0
NC_035093.1	46995662	.	C	T	.	.	MAF_USDA=13.529
NC_035093.1	46995686	.	C	A	.	.	MAF_INRAE=14.167
NC_035093.1	46995808	.	G	A	.	.	MAF_USDA=4.167
NC_035093.1	46995860	.	C	T	.	.	MAF_USDA=10.0
NC_035093.1	46995869	.	G	A	.	.	MAF_INRAE=3.333
NC_035093.1	46995894	.	T	C	.	.	MAF_USDA=13.095
NC_035093.1	46995951	.	T	C	.	.	MAF_INRAE=22.5;MAF_USDA=17.391
NC_035093.1	46995989	.	G	A	.	.	MAF_USDA=19.565
NC_035093.1	46996020	.	C	T	.	.	MAF_USDA=1.639
NC_035093.1	46996028	.	G	A	.	.	MAF_INRAE=46.203;MAF_USDA=18.824
NC_035093.1	46996077	.	G	A	.	.	MAF_INRAE=21.519;MAF_USDA=33.929
NC_035093.1	46996100	.	G	A	.	.	MAF_INRAE=6.667
NC_035093.1	46996115	.	C	T	.	.	MAF_USDA=7.647
NC_035093.1	46996116	.	G	A	.	.	MAF_INRAE=21.053;MAF_USDA=5.882
NC_035093.1	46996117	.	C	T	.	.	MAF_USDA=4.918
NC_035093.1	46996224	.	T	A	.	.	MAF_INRAE=7.5;MAF_USDA=7.5
NC_035093.1	46996236	.	T	C	.	.	MAF_INRAE=15.0;MAF_USDA=2.5
NC_035093.1	46996256	.	A	G	.	.	MAF_INRAE=6.962;MAF_USDA=27.381
NC_035093.1	46996296	.	T	G	.	.	MAF_INRAE=5.263
NC_035093.1	46996317	.	A	C	.	.	MAF_USDA=3.279
NC_035093.1	46996328	.	T	C	.	.	MAF_USDA=1.639
NC_035093.1	46996331	.	A	C	.	.	MAF_INRAE=15.0;MAF_USDA=2.459
NC_035093.1	46996409	.	T	A	.	.	MAF_USDA=1.639
NC_035093.1	46996451	.	A	T	.	.	MAF_USDA=12.941
NC_035093.1	46996486	.	A	C	.	.	MAF_USDA=2.941
NC_035093.1	46996504	.	T	A	.	.	MAF_INRAE=38.333
NC_035093.1	46996615	.	A	C	.	.	MAF_USDA=12.353
NC_035093.1	46996664	.	C	T	.	.	MAF_USDA=6.25
NC_035093.1	46996665	.	G	A	.	.	MAF_USDA=2.459
NC_035093.1	46996735	.	G	A	.	.	MAF_USDA=5.0
NC_035093.1	46996759	.	A	T	.	.	MAF_USDA=4.167
NC_035093.1	46996769	.	G	T	.	.	MAF_USDA=5.0
NC_035093.1	46996834	.	G	C	.	.	MAF_USDA=10.417
NC_035093.1	46996876	.	G	T	.	.	MAF_INRAE=21.053;MAF_USDA=5.952
NC_035093.1	46996878	.	A	G	.	.	MAF_USDA=1.667
NC_035093.1	46996879	.	A	C	.	.	MAF_USDA=1.667
NC_035093.1	46996902	.	A	G	.	.	MAF_INRAE=17.722;MAF_USDA=12.5
NC_035093.1	46997002	.	C	A	.	.	MAF_INRAE=5.263
NC_035093.1	46997053	.	G	T	.	.	MAF_USDA=4.098
NC_035093.1	46997099	.	C	G	.	.	MAF_USDA=6.25
NC_035093.1	46997165	.	C	T	.	.	MAF_USDA=13.529
NC_035093.1	46997198	.	A	C	.	.	MAF_USDA=12.941
NC_035093.1	46997201	.	T	G	.	.	MAF_INRAE=46.203;MAF_USDA=22.353
NC_035093.1	46997325	.	T	A	.	.	MAF_INRAE=17.089;MAF_USDA=22.941
NC_035093.1	46997329	.	C	G	.	.	MAF_INRAE=18.987;MAF_USDA=30.0
NC_035093.1	46997355	.	A	C	.	.	MAF_USDA=2.941
NC_035093.1	46997356	.	G	A	.	.	MAF_INRAE=8.333;MAF_USDA=8.197
NC_035093.1	46997374	.	A	G	.	.	MAF_USDA=6.25
NC_035093.1	46997498	.	C	A	.	.	MAF_INRAE=36.842;MAF_USDA=4.167
NC_035093.1	46997528	.	T	G	.	.	MAF_INRAE=35.443;MAF_USDA=31.765
NC_035093.1	46997542	.	G	T	.	.	MAF_USDA=4.918
NC_035093.1	46997626	.	T	G	.	.	MAF_INRAE=5.833;MAF_USDA=10.0
NC_035093.1	46997631	.	A	C	.	.	MAF_INRAE=17.089;MAF_USDA=36.471
NC_035093.1	46997884	.	C	T	.	.	MAF_USDA=2.459
NC_035093.1	46997891	.	T	G	.	.	MAF_INRAE=21.053;MAF_USDA=5.882
NC_035093.1	46997962	.	G	A	.	.	MAF_USDA=2.459
NC_035093.1	46998006	.	A	G	.	.	MAF_USDA=7.059
NC_035093.1	46998030	.	C	A	.	.	MAF_USDA=2.459
NC_035093.1	46998058	.	A	C	.	.	MAF_INRAE=12.025;MAF_USDA=4.098
NC_035093.1	46998088	.	A	G	.	.	MAF_INRAE=35.443;MAF_USDA=31.765
NC_035093.1	46998105	.	C	G	.	.	MAF_INRAE=3.797
NC_035093.1	46998119	.	A	G	.	.	MAF_USDA=10.588
NC_035093.1	46998156	.	G	A	.	.	MAF_INRAE=18.354;MAF_USDA=30.588
NC_035093.1	46998173	.	T	G	.	.	MAF_USDA=10.588
NC_035093.1	46998175	.	T	A	.	.	MAF_INRAE=18.354;MAF_USDA=31.25
NC_035093.1	46998235	.	G	C	.	.	MAF_USDA=4.167
NC_035093.1	46998281	.	C	A	.	.	MAF_INRAE=5.263
NC_035093.1	46998407	.	C	G	.	.	MAF_INRAE=15.789;MAF_USDA=4.167
NC_035093.1	46998424	.	A	G	.	.	MAF_INRAE=7.5;MAF_USDA=13.115
NC_035093.1	46998537	.	C	T	.	.	MAF_USDA=2.459
NC_035093.1	46998603	.	G	A	.	.	MAF_INRAE=26.316;MAF_USDA=12.941
NC_035093.1	46998653	.	A	C	.	.	MAF_INRAE=4.167;MAF_USDA=4.098
NC_035093.1	46998654	.	C	T	.	.	MAF_INRAE=7.5;MAF_USDA=8.197
NC_035093.1	46998659	.	G	C	.	.	MAF_USDA=1.765
NC_035093.1	46998665	.	A	G	.	.	MAF_USDA=6.25
NC_035093.1	46998667	.	C	T	.	.	MAF_USDA=11.176
NC_035093.1	46998716	.	G	A	.	.	MAF_USDA=2.459
NC_035093.1	46998738	.	G	T	.	.	MAF_USDA=10.0
NC_035093.1	46998743	.	A	G	.	.	MAF_INRAE=49.367;MAF_USDA=26.471
NC_035093.1	46998751	.	T	A	.	.	MAF_INRAE=34.177;MAF_USDA=32.941
NC_035093.1	46998757	.	T	C	.	.	MAF_USDA=8.235
NC_035093.1	46998765	.	G	A	.	.	MAF_INRAE=26.316;MAF_USDA=12.941
NC_035093.1	46998771	.	T	G	.	.	MAF_INRAE=34.81;MAF_USDA=31.765
NC_035093.1	46998918	.	C	A	.	.	MAF_INRAE=5.263;MAF_USDA=15.882
NC_035093.1	46998945	.	T	A	.	.	MAF_USDA=2.353
NC_035093.1	46998973	.	A	G	.	.	MAF_USDA=10.119
NC_035093.1	46999067	.	C	A	.	.	MAF_USDA=2.542
NC_035093.1	46999095	.	C	T	.	.	MAF_USDA=18.75
NC_035093.1	46999115	.	A	G	.	.	MAF_USDA=8.824
NC_035093.1	46999130	.	A	C	.	.	MAF_USDA=9.412
NC_035093.1	46999134	.	G	T	.	.	MAF_USDA=23.77
NC_035093.1	46999240	.	A	G	.	.	MAF_INRAE=5.833;MAF_USDA=10.0
NC_035093.1	46999244	.	T	A	.	.	MAF_INRAE=7.5;MAF_USDA=9.016
NC_035093.1	46999246	.	G	T	.	.	MAF_INRAE=7.5;MAF_USDA=9.016
NC_035093.1	46999271	.	T	G	.	.	MAF_INRAE=7.5;MAF_USDA=7.377
NC_035093.1	46999322	.	A	C	.	.	MAF_INRAE=17.089;MAF_USDA=10.833
NC_035093.1	46999580	.	G	C	.	.	MAF_INRAE=4.167;MAF_USDA=7.143
NC_035093.1	46999587	.	C	T	.	.	MAF_USDA=1.786
NC_035093.1	46999598	.	C	T	.	.	MAF_INRAE=26.316;MAF_USDA=5.833
NC_035093.1	46999680	.	C	A	.	.	MAF_USDA=9.524
NC_035093.1	46999688	.	C	G	.	.	MAF_USDA=2.083
NC_035093.1	47000629	.	T	G	.	.	MAF_USDA=1.667
NC_035093.1	47000630	.	A	T	.	.	MAF_INRAE=5.833;MAF_USDA=9.524
NC_035093.1	47000774	.	A	C	.	.	MAF_INRAE=35.443;MAF_USDA=34.118
NC_035093.1	47000992	.	C	T	.	.	MAF_USDA=4.918
NC_035093.1	47001066	.	T	G	.	.	MAF_USDA=10.656
NC_035093.1	47001097	.	G	A	.	.	MAF_USDA=2.083
NC_035093.1	47001213	.	A	T	.	.	MAF_USDA=10.0
NC_035093.1	47001259	.	A	C	.	.	MAF_USDA=1.765
NC_035093.1	47001269	.	G	T	.	.	MAF_INRAE=15.19;MAF_USDA=14.706
NC_035093.1	47001374	.	A	G	.	.	MAF_USDA=2.083
NC_035093.1	47001469	.	G	T	.	.	MAF_INRAE=3.797;MAF_USDA=4.098
NC_035093.1	47001541	.	C	G	.	.	MAF_USDA=4.098
NC_035093.1	47001635	.	T	A	.	.	MAF_USDA=4.098
NC_035093.1	47001775	.	C	T	.	.	MAF_USDA=2.459
NC_035093.1	47001830	.	A	T	.	.	MAF_USDA=1.639
NC_035093.1	47001871	.	T	G	.	.	MAF_USDA=2.083
NC_035093.1	47001872	.	T	A	.	.	MAF_USDA=3.279
NC_035093.1	47001873	.	A	C	.	.	MAF_INRAE=30.38;MAF_USDA=45.294
NC_035093.1	47001907	.	G	T	.	.	MAF_USDA=1.639
NC_035093.1	47001915	.	T	C	.	.	MAF_INRAE=15.0;MAF_USDA=2.459
NC_035093.1	47001964	.	A	G	.	.	MAF_INRAE=29.747;MAF_USDA=44.118
NC_035093.1	47001990	.	C	A	.	.	MAF_INRAE=3.797;MAF_USDA=4.098
NC_035093.1	47002035	.	G	C	.	.	MAF_INRAE=6.667;MAF_USDA=9.016
NC_035093.1	47002127	.	C	G	.	.	MAF_INRAE=26.316
NC_035093.1	47002164	.	C	T	.	.	MAF_USDA=2.459
NC_035093.1	47002214	.	C	T	.	.	MAF_INRAE=7.5;MAF_USDA=7.647
NC_035093.1	47002264	.	C	T	.	.	MAF_INRAE=14.557;MAF_USDA=15.294
NC_035093.1	47002458	.	A	C	.	.	MAF_INRAE=19.62;MAF_USDA=35.882
NC_035093.1	47002562	.	A	G	.	.	MAF_INRAE=8.228;MAF_USDA=2.459
NC_035093.1	47002572	.	C	T	.	.	MAF_INRAE=5.833;MAF_USDA=10.0
NC_035093.1	47002603	.	A	C	.	.	MAF_INRAE=5.833;MAF_USDA=11.176
NC_035093.1	47002606	.	T	A	.	.	MAF_USDA=2.083
NC_035093.1	47002646	.	T	G	.	.	MAF_INRAE=41.139;MAF_USDA=35.882
NC_035093.1	47002684	.	C	T	.	.	MAF_INRAE=25.949;MAF_USDA=42.941
NC_035093.1	47002686	.	A	T	.	.	MAF_USDA=5.882
NC_035093.1	47002726	.	A	C	.	.	MAF_USDA=4.118
NC_035093.1	47002839	.	G	A	.	.	MAF_INRAE=5.263
NC_035093.1	47002858	.	G	A	.	.	MAF_INRAE=10.759;MAF_USDA=19.512
NC_035093.1	47002861	.	A	T	.	.	MAF_USDA=1.765
NC_035093.1	47002893	.	T	A	.	.	MAF_INRAE=15.19;MAF_USDA=15.294
NC_035093.1	47002902	.	A	T	.	.	MAF_INRAE=7.5;MAF_USDA=7.377
NC_035093.1	47002972	.	G	A	.	.	MAF_USDA=2.353
NC_035093.1	47002986	.	G	T	.	.	MAF_INRAE=5.833;MAF_USDA=10.0
NC_035093.1	47003075	.	G	A	.	.	MAF_INRAE=2.5;MAF_USDA=4.706
NC_035093.1	47003123	.	T	G	.	.	MAF_INRAE=20.253;MAF_USDA=44.118
NC_035093.1	47003146	.	C	T	.	.	MAF_USDA=11.475
NC_035093.1	47003230	.	A	G	.	.	MAF_USDA=14.754
NC_035093.1	47003260	.	A	G	.	.	MAF_INRAE=13.333;MAF_USDA=21.765
NC_035093.1	47003762	.	A	G	.	.	MAF_INRAE=27.215;MAF_USDA=15.294
NC_035093.1	47003771	.	T	A	.	.	MAF_INRAE=8.228;MAF_USDA=2.459
NC_035093.1	47003897	.	T	C	.	.	MAF_INRAE=8.861;MAF_USDA=22.353
NC_035093.1	47003925	.	A	T	.	.	MAF_USDA=1.639
NC_035093.1	47003995	.	G	A	.	.	MAF_USDA=4.918
NC_035093.1	47004108	.	G	A	.	.	MAF_INRAE=5.263
NC_035093.1	47004112	.	A	T	.	.	MAF_INRAE=8.861;MAF_USDA=21.176
NC_035093.1	47004200	.	G	A	.	.	MAF_USDA=4.098
NC_035093.1	47004208	.	T	A	.	.	MAF_INRAE=8.861;MAF_USDA=32.353
NC_035093.1	47004251	.	G	A	.	.	MAF_INRAE=8.861;MAF_USDA=21.765
NC_035093.1	47004255	.	T	C	.	.	MAF_INRAE=1.667;MAF_USDA=21.765
NC_035093.1	47004306	.	T	A	.	.	MAF_INRAE=8.861;MAF_USDA=21.765
NC_035093.1	47004327	.	C	A	.	.	MAF_INRAE=8.861
NC_035093.1	47004387	.	A	G	.	.	MAF_INRAE=46.835;MAF_USDA=30.0
NC_035093.1	47004400	.	T	C	.	.	MAF_INRAE=8.861;MAF_USDA=21.765
NC_035093.1	47004498	.	T	A	.	.	MAF_USDA=20.588
NC_035093.1	47004509	.	C	A	.	.	MAF_USDA=6.25
NC_035093.1	47004559	.	T	G	.	.	MAF_USDA=10.833
NC_035093.1	47004560	.	G	C	.	.	MAF_USDA=10.833
NC_035093.1	47004564	.	A	G	.	.	MAF_INRAE=12.658;MAF_USDA=36.31
NC_035093.1	47004572	.	A	C	.	.	MAF_INRAE=28.947;MAF_USDA=19.048
NC_035093.1	47004586	.	T	A	.	.	MAF_USDA=9.167
NC_035093.1	47004755	.	A	G	.	.	MAF_INRAE=6.667
NC_035093.1	47005625	.	A	G	.	.	MAF_INRAE=4.167
NC_035093.1	47005654	.	C	T	.	.	MAF_INRAE=4.167
NC_035093.1	47005827	.	G	T	.	.	MAF_INRAE=5.0
NC_035093.1	47005872	.	G	A	.	.	MAF_INRAE=45.833;MAF_USDA=34.783
NC_035093.1	47006010	.	G	A	.	.	MAF_INRAE=49.167;MAF_USDA=47.917
NC_035093.1	47006040	.	G	T	.	.	MAF_INRAE=7.5;MAF_USDA=4.167
NC_035093.1	47006235	.	A	C	.	.	MAF_INRAE=35.443;MAF_USDA=18.75
NC_035093.1	47006308	.	T	C	.	.	MAF_INRAE=7.5;MAF_USDA=7.647
NC_035093.1	47006476	.	G	T	.	.	MAF_USDA=4.167
NC_035093.1	47006583	.	C	T	.	.	MAF_INRAE=5.263
NC_035093.1	47006587	.	C	A	.	.	MAF_INRAE=3.797
NC_035093.1	47006590	.	A	T	.	.	MAF_INRAE=5.833;MAF_USDA=10.0
NC_035093.1	47006606	.	A	T	.	.	MAF_INRAE=12.5;MAF_USDA=5.882
NC_035093.1	47006669	.	G	T	.	.	MAF_INRAE=48.101;MAF_USDA=25.882
NC_035093.1	47006810	.	G	T	.	.	MAF_INRAE=7.5;MAF_USDA=9.016
NC_035093.1	47006824	.	T	A	.	.	MAF_INRAE=8.861;MAF_USDA=22.353
NC_035093.1	47006825	.	G	T	.	.	MAF_INRAE=26.316
NC_035093.1	47006829	.	T	G	.	.	MAF_USDA=1.639
NC_035093.1	47006897	.	C	T	.	.	MAF_INRAE=5.263
NC_035093.1	47006909	.	A	G	.	.	MAF_INRAE=26.316;MAF_USDA=1.639
NC_035093.1	47006941	.	C	A	.	.	MAF_INRAE=47.468;MAF_USDA=30.588
NC_035093.1	47006949	.	T	C	.	.	MAF_USDA=14.754
NC_035093.1	47006988	.	C	T	.	.	MAF_INRAE=5.263
NC_035093.1	47007003	.	A	C	.	.	MAF_INRAE=3.165;MAF_USDA=8.235
NC_035093.1	47007008	.	T	C	.	.	MAF_INRAE=7.5;MAF_USDA=5.738
NC_035093.1	47007207	.	T	C	.	.	MAF_INRAE=24.684;MAF_USDA=20.0
NC_035093.1	47007231	.	C	T	.	.	MAF_INRAE=7.5;MAF_USDA=8.824
NC_035093.1	47007387	.	T	C	.	.	MAF_INRAE=7.5;MAF_USDA=23.529
NC_035093.1	47007430	.	A	G	.	.	MAF_INRAE=31.579;MAF_USDA=22.941
NC_035093.1	47007595	.	A	G	.	.	MAF_USDA=20.833
NC_035093.1	47007607	.	T	C	.	.	MAF_USDA=10.976
NC_035093.1	47007683	.	T	C	.	.	MAF_USDA=31.765
NC_035093.1	47007738	.	C	T	.	.	MAF_USDA=12.5
NC_035093.1	47007797	.	C	T	.	.	MAF_USDA=12.048
NC_035093.1	47007843	.	C	T	.	.	MAF_INRAE=21.053
NC_035093.1	47007884	.	G	T	.	.	MAF_USDA=2.381
NC_035093.1	47008007	.	G	T	.	.	MAF_INRAE=18.987;MAF_USDA=43.529
NC_035093.1	47008057	.	T	G	.	.	MAF_USDA=4.098
NC_035093.1	47008084	.	C	A	.	.	MAF_INRAE=8.861;MAF_USDA=25.294
NC_035093.1	47008109	.	C	A	.	.	MAF_INRAE=5.833;MAF_USDA=10.0
NC_035093.1	47008113	.	T	A	.	.	MAF_INRAE=7.5;MAF_USDA=6.471
NC_035093.1	47008161	.	G	T	.	.	MAF_INRAE=18.987;MAF_USDA=5.738
NC_035093.1	47008454	.	A	T	.	.	MAF_USDA=2.459
NC_035093.1	47008459	.	A	C	.	.	MAF_INRAE=14.557;MAF_USDA=30.0
NC_035093.1	47008461	.	T	A	.	.	MAF_USDA=14.754
NC_035093.1	47008462	.	T	C	.	.	MAF_USDA=4.098
NC_035093.1	47008463	.	G	T	.	.	MAF_INRAE=15.0;MAF_USDA=47.647
NC_035093.1	47008466	.	A	C	.	.	MAF_USDA=2.459
NC_035093.1	47008482	.	G	T	.	.	MAF_INRAE=5.833;MAF_USDA=11.176
NC_035093.1	47008510	.	C	T	.	.	MAF_INRAE=12.5;MAF_USDA=5.882
NC_035093.1	47008630	.	T	C	.	.	MAF_INRAE=46.203;MAF_USDA=32.353
NC_035093.1	47009053	.	T	G	.	.	MAF_INRAE=3.165;MAF_USDA=5.294
NC_035093.1	47009063	.	A	C	.	.	MAF_USDA=11.176
NC_035093.1	47009116	.	G	T	.	.	MAF_USDA=11.176
NC_035093.1	47009183	.	A	T	.	.	MAF_INRAE=19.62;MAF_USDA=4.918
NC_035093.1	47009273	.	G	T	.	.	MAF_USDA=2.459
NC_035093.1	47009353	.	G	C	.	.	MAF_USDA=8.333
NC_035093.1	47009354	.	G	A	.	.	MAF_USDA=2.459
NC_035093.1	47009413	.	T	A	.	.	MAF_INRAE=7.5;MAF_USDA=8.197
NC_035093.1	47009418	.	A	G	.	.	MAF_USDA=1.639
NC_035093.1	47009495	.	T	A	.	.	MAF_USDA=20.833
NC_035093.1	47009496	.	T	G	.	.	MAF_USDA=20.833
NC_035093.1	47009497	.	T	A	.	.	MAF_INRAE=40.833;MAF_USDA=18.75
NC_035093.1	47009514	.	T	G	.	.	MAF_INRAE=41.772;MAF_USDA=45.294
NC_035093.1	47009568	.	C	A	.	.	MAF_INRAE=5.833;MAF_USDA=10.0
NC_035093.1	47009645	.	C	G	.	.	MAF_INRAE=5.833;MAF_USDA=10.0
NC_035093.1	47009655	.	A	C	.	.	MAF_INRAE=8.861;MAF_USDA=7.647
NC_035093.1	47010089	.	A	C	.	.	MAF_USDA=4.918
NC_035093.1	47010163	.	G	A	.	.	MAF_INRAE=15.0;MAF_USDA=2.459
NC_035093.1	47010198	.	G	A	.	.	MAF_INRAE=18.987;MAF_USDA=44.706
NC_035093.1	47010202	.	A	G	.	.	MAF_INRAE=31.667;MAF_USDA=10.417
NC_035093.1	47010226	.	G	C	.	.	MAF_INRAE=31.013;MAF_USDA=17.647
NC_035093.1	47010247	.	A	G	.	.	MAF_INRAE=13.924;MAF_USDA=43.529
NC_035093.1	47010254	.	T	C	.	.	MAF_INRAE=23.418;MAF_USDA=7.059
NC_035093.1	47010374	.	T	C	.	.	MAF_INRAE=5.263;MAF_USDA=1.639
NC_035093.1	47010398	.	G	A	.	.	MAF_USDA=6.25
NC_035093.1	47010439	.	C	T	.	.	MAF_INRAE=3.797
NC_035093.1	47010470	.	G	A	.	.	MAF_USDA=1.667
NC_035093.1	47010510	.	A	G	.	.	MAF_USDA=3.39
NC_035093.1	47010569	.	C	T	.	.	MAF_USDA=10.714
NC_035093.1	47010575	.	G	A	.	.	MAF_USDA=4.31
NC_035093.1	47010583	.	C	T	.	.	MAF_USDA=16.667
NC_035093.1	47011368	.	A	T	.	.	MAF_USDA=6.25
NC_035093.1	47011405	.	A	C	.	.	MAF_USDA=7.647
NC_035093.1	47011458	.	T	C	.	.	MAF_INRAE=5.263;MAF_USDA=2.459
NC_035093.1	47011469	.	T	C	.	.	MAF_INRAE=17.089;MAF_USDA=41.803
NC_035093.1	47011476	.	C	T	.	.	MAF_INRAE=17.089;MAF_USDA=49.412
NC_035093.1	47011487	.	T	A	.	.	MAF_INRAE=5.833;MAF_USDA=23.529
NC_035093.1	47011507	.	A	G	.	.	MAF_INRAE=7.5;MAF_USDA=8.197
NC_035093.1	47011542	.	G	A	.	.	MAF_INRAE=16.456;MAF_USDA=11.765
NC_035093.1	47011638	.	T	G	.	.	MAF_USDA=10.417
NC_035093.1	47011640	.	A	G	.	.	MAF_USDA=10.417
NC_035093.1	47011641	.	C	G	.	.	MAF_INRAE=2.5
NC_035093.1	47011643	.	G	T	.	.	MAF_USDA=10.417
NC_035093.1	47011703	.	A	G	.	.	MAF_USDA=3.279
NC_035093.1	47011841	.	A	C	.	.	MAF_INRAE=5.833;MAF_USDA=10.0
NC_035093.1	47011875	.	C	T	.	.	MAF_INRAE=13.291;MAF_USDA=8.197
NC_035093.1	47011900	.	A	T	.	.	MAF_INRAE=5.833;MAF_USDA=10.0
NC_035093.1	47011985	.	A	T	.	.	MAF_INRAE=5.263
NC_035093.1	47012073	.	G	T	.	.	MAF_USDA=2.083
NC_035093.1	47012091	.	C	T	.	.	MAF_INRAE=7.595;MAF_USDA=12.295
NC_035093.1	47012172	.	A	C	.	.	MAF_INRAE=3.165;MAF_USDA=8.824
NC_035093.1	47012180	.	G	T	.	.	MAF_INRAE=3.797;MAF_USDA=16.393
NC_035093.1	47012310	.	G	T	.	.	MAF_USDA=4.706
NC_035093.1	47012543	.	C	T	.	.	MAF_INRAE=10.127;MAF_USDA=6.471
NC_035093.1	47012546	.	C	T	.	.	MAF_INRAE=3.333;MAF_USDA=5.882
NC_035093.1	47012618	.	G	T	.	.	MAF_USDA=1.639
NC_035093.1	47012666	.	C	T	.	.	MAF_INRAE=5.0;MAF_USDA=10.0
NC_035093.1	47012683	.	C	T	.	.	MAF_INRAE=3.797;MAF_USDA=20.492
NC_035093.1	47012740	.	T	C	.	.	MAF_INRAE=10.127;MAF_USDA=6.471
NC_035093.1	47012819	.	C	T	.	.	MAF_INRAE=3.797;MAF_USDA=20.492
NC_035093.1	47012879	.	A	T	.	.	MAF_INRAE=10.127;MAF_USDA=6.471
NC_035093.1	47012887	.	G	A	.	.	MAF_INRAE=10.127;MAF_USDA=5.882
NC_035093.1	47012972	.	G	A	.	.	MAF_INRAE=39.873;MAF_USDA=20.588
NC_035093.1	47013030	.	T	C	.	.	MAF_INRAE=40.506;MAF_USDA=21.176
NC_035093.1	47013041	.	C	G	.	.	MAF_USDA=2.459
NC_035093.1	47013077	.	C	T	.	.	MAF_INRAE=13.924;MAF_USDA=20.588
NC_035093.1	47013248	.	C	G	.	.	MAF_USDA=1.176
NC_035093.1	47013392	.	A	T	.	.	MAF_INRAE=5.833;MAF_USDA=10.0
NC_035093.1	47013400	.	G	A	.	.	MAF_INRAE=3.797;MAF_USDA=26.23
NC_035093.1	47013474	.	A	C	.	.	MAF_USDA=1.639
NC_035093.1	47013490	.	A	T	.	.	MAF_INRAE=16.456;MAF_USDA=9.412
NC_035093.1	47013499	.	G	A	.	.	MAF_USDA=1.639
NC_035093.1	47013528	.	C	G	.	.	MAF_USDA=4.118
NC_035093.1	47013532	.	A	T	.	.	MAF_INRAE=26.316
NC_035093.1	47013553	.	T	G	.	.	MAF_USDA=7.377
NC_035093.1	47013595	.	A	C	.	.	MAF_USDA=5.882
NC_035093.1	47013743	.	T	C	.	.	MAF_INRAE=16.456;MAF_USDA=8.235
NC_035093.1	47013787	.	A	T	.	.	MAF_INRAE=3.797
NC_035093.1	47013814	.	G	A	.	.	MAF_INRAE=2.5;MAF_USDA=4.706
NC_035093.1	47013850	.	G	C	.	.	MAF_INRAE=9.167;MAF_USDA=22.353
NC_035093.1	47013878	.	A	G	.	.	MAF_INRAE=9.167;MAF_USDA=20.588
NC_035093.1	47013916	.	A	G	.	.	MAF_INRAE=3.797;MAF_USDA=18.852
NC_035093.1	47013964	.	G	T	.	.	MAF_INRAE=2.5;MAF_USDA=4.918
NC_035093.1	47013983	.	G	A	.	.	MAF_USDA=13.095
NC_035093.1	47014001	.	A	G	.	.	MAF_USDA=17.213
NC_035093.1	47014031	.	T	G	.	.	MAF_USDA=4.918
NC_035093.1	47014135	.	G	A	.	.	MAF_USDA=6.557
NC_035093.1	47014153	.	A	T	.	.	MAF_INRAE=4.167;MAF_USDA=10.417
NC_035093.1	47014231	.	C	T	.	.	MAF_INRAE=15.0;MAF_USDA=3.279
NC_035093.1	47014234	.	C	T	.	.	MAF_USDA=4.167
NC_035093.1	47014251	.	T	G	.	.	MAF_USDA=33.333
NC_035093.1	47014252	.	T	G	.	.	MAF_INRAE=15.0
NC_035093.1	47014413	.	C	T	.	.	MAF_INRAE=8.861;MAF_USDA=3.279
NC_035093.1	47014448	.	A	T	.	.	MAF_INRAE=21.667
NC_035093.1	47014449	.	T	A	.	.	MAF_INRAE=7.5
NC_035093.1	47014485	.	T	C	.	.	MAF_INRAE=39.873;MAF_USDA=25.882
NC_035093.1	47014493	.	A	G	.	.	MAF_INRAE=5.833;MAF_USDA=10.0
NC_035093.1	47014505	.	C	G	.	.	MAF_INRAE=13.924;MAF_USDA=4.706
NC_035093.1	47014606	.	C	G	.	.	MAF_INRAE=26.316
NC_035093.1	47014688	.	A	G	.	.	MAF_INRAE=5.833;MAF_USDA=9.412
NC_035093.1	47014721	.	A	G	.	.	MAF_INRAE=26.316
NC_035093.1	47014760	.	A	G	.	.	MAF_INRAE=3.333;MAF_USDA=6.471
NC_035093.1	47014792	.	C	T	.	.	MAF_USDA=1.639
NC_035093.1	47014800	.	A	G	.	.	MAF_USDA=2.353
NC_035093.1	47015051	.	G	A	.	.	MAF_INRAE=5.833;MAF_USDA=10.417
NC_035093.1	47015052	.	A	G	.	.	MAF_INRAE=5.063;MAF_USDA=11.765
NC_035093.1	47015073	.	G	A	.	.	MAF_INRAE=40.506;MAF_USDA=25.882
NC_035093.1	47015184	.	A	G	.	.	MAF_USDA=4.167
NC_035093.1	47015207	.	C	T	.	.	MAF_USDA=8.333
NC_035093.1	47015229	.	A	C	.	.	MAF_INRAE=41.772;MAF_USDA=32.353
NC_035093.1	47015288	.	G	C	.	.	MAF_INRAE=5.063;MAF_USDA=6.471
NC_035093.1	47015332	.	G	A	.	.	MAF_USDA=6.25
NC_035093.1	47015455	.	T	C	.	.	MAF_USDA=4.098
NC_035093.1	47015507	.	G	T	.	.	MAF_USDA=5.294
NC_035093.1	47015552	.	G	A	.	.	MAF_USDA=3.279
NC_035093.1	47015564	.	C	T	.	.	MAF_INRAE=14.167
NC_035093.1	47015620	.	C	T	.	.	MAF_INRAE=36.076;MAF_USDA=12.941
NC_035093.1	47015733	.	C	T	.	.	MAF_INRAE=15.823;MAF_USDA=48.235
NC_035093.1	47015758	.	C	T	.	.	MAF_USDA=4.098
NC_035093.1	47015763	.	G	T	.	.	MAF_INRAE=5.833;MAF_USDA=10.0
NC_035093.1	47015899	.	T	G	.	.	MAF_INRAE=3.797
NC_035093.1	47015953	.	A	T	.	.	MAF_USDA=1.639
NC_035093.1	47016094	.	G	C	.	.	MAF_USDA=1.765
NC_035093.1	47016201	.	C	A	.	.	MAF_USDA=2.459
NC_035093.1	47016350	.	T	C	.	.	MAF_INRAE=5.263;MAF_USDA=4.118
NC_035093.1	47016354	.	C	A	.	.	MAF_INRAE=8.333;MAF_USDA=2.459
NC_035093.1	47016427	.	C	T	.	.	MAF_INRAE=5.263;MAF_USDA=7.647
NC_035093.1	47016430	.	G	A	.	.	MAF_USDA=4.167
NC_035093.1	47016516	.	T	C	.	.	MAF_USDA=1.639
NC_035093.1	47016629	.	G	A	.	.	MAF_INRAE=5.263;MAF_USDA=5.882
NC_035093.1	47016717	.	C	A	.	.	MAF_USDA=3.529
NC_035093.1	47016853	.	G	C	.	.	MAF_USDA=3.279
NC_035093.1	47016855	.	A	C	.	.	MAF_INRAE=6.667;MAF_USDA=7.377
NC_035093.1	47016876	.	C	T	.	.	MAF_USDA=2.459
NC_035093.1	47016892	.	A	G	.	.	MAF_INRAE=2.5;MAF_USDA=7.738
NC_035093.1	47016918	.	G	A	.	.	MAF_USDA=2.459
NC_035093.1	47016982	.	T	C	.	.	MAF_INRAE=5.263
NC_035093.1	47017035	.	T	C	.	.	MAF_INRAE=29.167;MAF_USDA=11.176
NC_035093.1	47017052	.	A	G	.	.	MAF_INRAE=7.5;MAF_USDA=7.377
NC_035093.1	47017070	.	G	C	.	.	MAF_USDA=8.824
NC_035093.1	47017087	.	G	T	.	.	MAF_USDA=1.639
NC_035093.1	47017144	.	G	A	.	.	MAF_INRAE=3.333;MAF_USDA=6.25
NC_035093.1	47017187	.	C	A	.	.	MAF_USDA=1.765
NC_035093.1	47017202	.	C	A	.	.	MAF_INRAE=7.5;MAF_USDA=6.557
NC_035093.1	47017270	.	A	C	.	.	MAF_INRAE=7.5
NC_035093.1	47017410	.	G	C	.	.	MAF_USDA=1.765
NC_035093.1	47017526	.	A	C	.	.	MAF_INRAE=5.263;MAF_USDA=6.471
NC_035093.1	47017671	.	G	T	.	.	MAF_USDA=3.279
NC_035093.1	47017672	.	T	C	.	.	MAF_INRAE=5.263;MAF_USDA=6.471
NC_035093.1	47017733	.	T	C	.	.	MAF_INRAE=5.263;MAF_USDA=6.471
NC_035093.1	47017738	.	A	G	.	.	MAF_INRAE=5.263;MAF_USDA=6.471
NC_035093.1	47017745	.	T	C	.	.	MAF_INRAE=5.263;MAF_USDA=4.706
NC_035093.1	47017764	.	T	C	.	.	MAF_USDA=2.459
NC_035093.1	47017787	.	G	T	.	.	MAF_INRAE=3.797;MAF_USDA=2.459
NC_035093.1	47017815	.	T	C	.	.	MAF_INRAE=3.333;MAF_USDA=2.459
NC_035093.1	47017859	.	T	G	.	.	MAF_INRAE=5.263;MAF_USDA=6.25
NC_035093.1	47017878	.	G	A	.	.	MAF_USDA=1.639
NC_035093.1	47017987	.	G	T	.	.	MAF_INRAE=27.848;MAF_USDA=14.118
NC_035093.1	47018036	.	G	T	.	.	MAF_USDA=2.459
NC_035093.1	47018044	.	C	T	.	.	MAF_INRAE=5.263;MAF_USDA=6.471
NC_035093.1	47018118	.	C	T	.	.	MAF_USDA=1.765
NC_035093.1	47018346	.	C	A	.	.	MAF_INRAE=3.797;MAF_USDA=3.279
NC_035093.1	47018429	.	C	T	.	.	MAF_INRAE=40.0;MAF_USDA=14.706
NC_035093.1	47018511	.	T	A	.	.	MAF_USDA=5.882
NC_035093.1	47018516	.	A	G	.	.	MAF_INRAE=1.667
NC_035093.1	47018541	.	A	G	.	.	MAF_USDA=10.588
NC_035093.1	47018550	.	C	T	.	.	MAF_INRAE=2.632;MAF_USDA=4.918
NC_035093.1	47018554	.	A	G	.	.	MAF_INRAE=1.667
NC_035093.1	47018565	.	A	T	.	.	MAF_USDA=4.098
NC_035093.1	47018567	.	C	A	.	.	MAF_USDA=8.235
NC_035093.1	47018568	.	G	A	.	.	MAF_INRAE=7.5;MAF_USDA=10.588
NC_035093.1	47018602	.	T	C	.	.	MAF_USDA=5.738
NC_035093.1	47018605	.	G	A	.	.	MAF_USDA=7.377
NC_035093.1	47018624	.	T	C	.	.	MAF_USDA=3.279
NC_035093.1	47018625	.	G	A	.	.	MAF_INRAE=4.167;MAF_USDA=8.333
NC_035093.1	47018652	.	C	A	.	.	MAF_USDA=12.295
NC_035093.1	47018656	.	C	G	.	.	MAF_INRAE=3.333;MAF_USDA=12.5
NC_035093.1	47018663	.	C	T	.	.	MAF_USDA=3.279
NC_035093.1	47018705	.	C	T	.	.	MAF_USDA=13.115
NC_035093.1	47018708	.	T	A	.	.	MAF_USDA=13.934
NC_035093.1	47018735	.	T	A	.	.	MAF_USDA=8.197
NC_035093.1	47018743	.	A	C	.	.	MAF_USDA=6.25
NC_035093.1	47018757	.	C	G	.	.	MAF_USDA=3.279
NC_035093.1	47018766	.	T	A	.	.	MAF_USDA=12.295
NC_035093.1	47018884	.	G	C	.	.	MAF_USDA=8.333
NC_035093.1	47018895	.	G	A	.	.	MAF_INRAE=13.333;MAF_USDA=9.836
NC_035093.1	47018900	.	A	G	.	.	MAF_INRAE=13.333;MAF_USDA=9.016
NC_035093.1	47018910	.	T	A	.	.	MAF_INRAE=15.0
NC_035093.1	47018946	.	C	T	.	.	MAF_INRAE=10.0
NC_035093.1	47018949	.	C	G	.	.	MAF_USDA=1.639
NC_035093.1	47019013	.	A	T	.	.	MAF_INRAE=2.5;MAF_USDA=4.098
NC_035093.1	47019014	.	G	A	.	.	MAF_USDA=2.459
NC_035093.1	47019015	.	G	T	.	.	MAF_INRAE=2.5;MAF_USDA=4.098
NC_035093.1	47019044	.	T	C	.	.	MAF_INRAE=16.667;MAF_USDA=22.917
NC_035093.1	47019060	.	T	G	.	.	MAF_INRAE=10.833;MAF_USDA=27.647
NC_035093.1	47019080	.	G	A	.	.	MAF_INRAE=11.667;MAF_USDA=18.75
NC_035093.1	47019084	.	T	C	.	.	MAF_INRAE=9.167;MAF_USDA=30.588
NC_035093.1	47019106	.	T	C	.	.	MAF_INRAE=7.5;MAF_USDA=22.917
NC_035093.1	47019107	.	G	A	.	.	MAF_INRAE=7.5
NC_035093.1	47019114	.	C	T	.	.	MAF_INRAE=6.667
NC_035093.1	47019120	.	G	A	.	.	MAF_INRAE=10.833
NC_035093.1	47019129	.	G	T	.	.	MAF_INRAE=10.833
NC_035093.1	47019152	.	C	T	.	.	MAF_INRAE=48.333
NC_035093.1	47019200	.	C	A	.	.	MAF_INRAE=2.5;MAF_USDA=4.706
NC_035093.1	47019217	.	G	T	.	.	MAF_INRAE=2.5;MAF_USDA=4.706
NC_035093.1	47019221	.	C	A	.	.	MAF_INRAE=1.667
NC_035093.1	47019226	.	C	T	.	.	MAF_INRAE=3.333;MAF_USDA=3.529
NC_035093.1	47019232	.	G	T	.	.	MAF_INRAE=4.167;MAF_USDA=7.059
NC_035093.1	47019233	.	C	T	.	.	MAF_INRAE=1.667
NC_035093.1	47019242	.	G	A	.	.	MAF_INRAE=1.667;MAF_USDA=2.459
NC_035093.1	47019275	.	G	A	.	.	MAF_INRAE=3.333
NC_035093.1	47019280	.	T	G	.	.	MAF_INRAE=3.333
NC_035093.1	47019304	.	A	G	.	.	MAF_USDA=4.918
NC_035093.1	47019335	.	G	T	.	.	MAF_USDA=3.279
NC_035093.1	47019352	.	C	T	.	.	MAF_INRAE=3.333;MAF_USDA=7.059
NC_035093.1	47019370	.	G	C	.	.	MAF_INRAE=5.263;MAF_USDA=9.412
NC_035093.1	47019390	.	T	G	.	.	MAF_INRAE=26.316
NC_035093.1	47019400	.	C	A	.	.	MAF_INRAE=8.228
NC_035093.1	47019401	.	G	A	.	.	MAF_USDA=4.098
NC_035093.1	47019453	.	G	A	.	.	MAF_USDA=6.557
NC_035093.1	47019458	.	A	T	.	.	MAF_USDA=6.557
NC_035093.1	47019461	.	T	A	.	.	MAF_USDA=6.557
NC_035093.1	47019477	.	G	T	.	.	MAF_USDA=4.918
NC_035093.1	47019479	.	C	A	.	.	MAF_USDA=5.738
NC_035093.1	47019538	.	G	A	.	.	MAF_USDA=11.475
NC_035093.1	47019543	.	G	A	.	.	MAF_USDA=8.197
NC_035093.1	47019635	.	C	T	.	.	MAF_INRAE=48.101;MAF_USDA=49.412
NC_035093.1	47019724	.	C	T	.	.	MAF_INRAE=10.759;MAF_USDA=14.706
NC_035093.1	47019747	.	T	C	.	.	MAF_INRAE=5.263;MAF_USDA=3.529
NC_035093.1	47019804	.	C	A	.	.	MAF_INRAE=5.263;MAF_USDA=3.529
NC_035093.1	47019813	.	C	T	.	.	MAF_USDA=4.098
NC_035093.1	47019856	.	G	A	.	.	MAF_INRAE=5.263
NC_035093.1	47019957	.	G	T	.	.	MAF_INRAE=3.797;MAF_USDA=2.459
NC_035093.1	47019987	.	A	C	.	.	MAF_USDA=2.353
NC_035093.1	47020004	.	A	C	.	.	MAF_USDA=7.647
NC_035093.1	47020055	.	G	T	.	.	MAF_INRAE=39.873;MAF_USDA=20.588
NC_035093.1	47020099	.	C	T	.	.	MAF_USDA=1.765
NC_035093.1	47020137	.	C	G	.	.	MAF_INRAE=8.228;MAF_USDA=3.279
NC_035093.1	47020142	.	A	G	.	.	MAF_INRAE=5.263;MAF_USDA=6.471
NC_035093.1	47020207	.	A	C	.	.	MAF_INRAE=43.038;MAF_USDA=26.471
NC_035093.1	47020245	.	G	A	.	.	MAF_INRAE=5.833;MAF_USDA=10.0
NC_035093.1	47020400	.	G	T	.	.	MAF_USDA=1.639
NC_035093.1	47020458	.	T	C	.	.	MAF_INRAE=5.263;MAF_USDA=5.882
NC_035093.1	47020554	.	A	T	.	.	MAF_USDA=1.639
NC_035093.1	47020574	.	C	A	.	.	MAF_INRAE=5.263;MAF_USDA=7.059
NC_035093.1	47020626	.	T	A	.	.	MAF_USDA=6.25
NC_035093.1	47020710	.	G	T	.	.	MAF_INRAE=36.076;MAF_USDA=12.941
NC_035093.1	47020749	.	G	A	.	.	MAF_USDA=11.475
NC_035093.1	47020863	.	A	G	.	.	MAF_INRAE=29.167;MAF_USDA=10.588
NC_035093.1	47020864	.	G	A	.	.	MAF_USDA=7.059
NC_035093.1	47020884	.	G	T	.	.	MAF_INRAE=33.544;MAF_USDA=22.941
NC_035093.1	47020967	.	A	C	.	.	MAF_INRAE=5.263;MAF_USDA=13.529
NC_035093.1	47021048	.	C	T	.	.	MAF_USDA=1.765
NC_035093.1	47021152	.	C	T	.	.	MAF_USDA=7.647
NC_035093.1	47021198	.	C	A	.	.	MAF_USDA=3.529
NC_035093.1	47021287	.	G	A	.	.	MAF_USDA=12.5
NC_035093.1	47021460	.	TG	TA	.	.	MAF_USDA=37.5
NC_035093.1	47021465	.	A	C	.	.	MAF_USDA=2.083
NC_035093.1	47021504	.	G	C	.	.	MAF_USDA=22.917
NC_035093.1	47021521	.	G	A	.	.	MAF_USDA=5.357
NC_035093.1	47022089	.	G	T	.	.	MAF_USDA=27.083
NC_035093.1	47022139	.	A	G	.	.	MAF_USDA=5.085
NC_035093.1	47022148	.	A	G	.	.	MAF_USDA=6.548
NC_035093.1	47022226	.	C	T	.	.	MAF_INRAE=6.329;MAF_USDA=22.619
NC_035093.1	47022331	.	C	T	.	.	MAF_INRAE=35.443;MAF_USDA=34.118
NC_035093.1	47022347	.	T	G	.	.	MAF_INRAE=5.263;MAF_USDA=3.529
NC_035093.1	47022358	.	A	T	.	.	MAF_INRAE=6.329;MAF_USDA=21.765
NC_035093.1	47022372	.	A	C	.	.	MAF_USDA=2.459
NC_035093.1	47022374	.	T	C	.	.	MAF_INRAE=15.19;MAF_USDA=32.353
NC_035093.1	47022655	.	T	C	.	.	MAF_INRAE=7.5;MAF_USDA=7.377
NC_035093.1	47022681	.	G	A	.	.	MAF_INRAE=2.5;MAF_USDA=4.706
NC_035093.1	47022752	.	T	C	.	.	MAF_USDA=6.25
NC_035093.1	47022765	.	T	C	.	.	MAF_INRAE=24.684;MAF_USDA=47.059
NC_035093.1	47022890	.	C	A	.	.	MAF_INRAE=48.101;MAF_USDA=11.176
NC_035093.1	47022899	.	G	A	.	.	MAF_USDA=5.294
NC_035093.1	47022977	.	T	G	.	.	MAF_INRAE=36.709;MAF_USDA=10.588
NC_035093.1	47023073	.	T	G	.	.	MAF_INRAE=42.105;MAF_USDA=20.833
NC_035093.1	47023119	.	G	A	.	.	MAF_USDA=4.167
NC_035093.1	47023128	.	G	T	.	.	MAF_INRAE=26.316;MAF_USDA=25.0
NC_035093.1	47023258	.	C	T	.	.	MAF_INRAE=37.342;MAF_USDA=38.824
NC_035093.1	47023274	.	G	C	.	.	MAF_INRAE=37.342;MAF_USDA=39.412
NC_035093.1	47023330	.	T	A	.	.	MAF_INRAE=36.709;MAF_USDA=39.412
NC_035093.1	47023379	.	T	A	.	.	MAF_USDA=2.083
NC_035093.1	47023408	.	T	A	.	.	MAF_INRAE=36.709;MAF_USDA=39.412
NC_035093.1	47023551	.	C	G	.	.	MAF_INRAE=41.139;MAF_USDA=21.176
NC_035093.1	47023560	.	T	A	.	.	MAF_INRAE=25.316;MAF_USDA=42.353
NC_035093.1	47023603	.	C	T	.	.	MAF_INRAE=36.709;MAF_USDA=39.412
NC_035093.1	47023700	.	G	T	.	.	MAF_USDA=1.639
NC_035093.1	47023832	.	C	T	.	.	MAF_INRAE=7.5;MAF_USDA=7.377
NC_035093.1	47023969	.	A	G	.	.	MAF_USDA=16.471
NC_035093.1	47023978	.	G	T	.	.	MAF_USDA=2.459
NC_035093.1	47023988	.	G	T	.	.	MAF_USDA=15.294
NC_035093.1	47024046	.	C	T	.	.	MAF_USDA=15.882
NC_035093.1	47024097	.	T	A	.	.	MAF_USDA=37.5
NC_035093.1	47025151	.	G	A	.	.	MAF_USDA=1.639
NC_035093.1	47025175	.	G	A	.	.	MAF_USDA=1.667
NC_035093.1	47025261	.	G	A	.	.	MAF_USDA=3.279
NC_035093.1	47025279	.	T	C	.	.	MAF_INRAE=45.57;MAF_USDA=35.294
NC_035093.1	47025358	.	G	A	.	.	MAF_INRAE=2.5;MAF_USDA=5.294
NC_035093.1	47025404	.	A	G	.	.	MAF_USDA=1.639
NC_035093.1	47025429	.	G	A	.	.	MAF_USDA=13.115
NC_035093.1	47025491	.	C	T	.	.	MAF_USDA=2.353
NC_035093.1	47025492	.	G	A	.	.	MAF_INRAE=2.5;MAF_USDA=5.294
NC_035093.1	47025821	.	C	A	.	.	MAF_INRAE=8.228;MAF_USDA=2.459
NC_035093.1	47025838	.	G	A	.	.	MAF_INRAE=36.709;MAF_USDA=11.176
NC_035093.1	47026036	.	C	G	.	.	MAF_INRAE=7.5;MAF_USDA=4.167
NC_035093.1	47026041	.	C	T	.	.	MAF_USDA=2.5
NC_035093.1	47026134	.	T	A	.	.	MAF_INRAE=36.076;MAF_USDA=11.176
NC_035093.1	47026266	.	T	C	.	.	MAF_USDA=4.918
NC_035093.1	47026397	.	C	T	.	.	MAF_USDA=3.279
NC_035093.1	47026398	.	G	A	.	.	MAF_USDA=2.459
NC_035093.1	47026412	.	C	T	.	.	MAF_USDA=13.934
NC_035093.1	47026425	.	T	A	.	.	MAF_INRAE=2.5;MAF_USDA=5.294
NC_035093.1	47026456	.	T	C	.	.	MAF_USDA=7.377
NC_035093.1	47026486	.	G	A	.	.	MAF_USDA=4.167
NC_035093.1	47026495	.	G	T	.	.	MAF_USDA=9.016
NC_035093.1	47026506	.	T	A	.	.	MAF_USDA=9.016
NC_035093.1	47026524	.	G	A	.	.	MAF_INRAE=10.759;MAF_USDA=7.059
NC_035093.1	47026557	.	T	C	.	.	MAF_USDA=9.016
NC_035093.1	47026562	.	G	A	.	.	MAF_USDA=2.459
NC_035093.1	47026595	.	C	T	.	.	MAF_USDA=5.738
NC_035093.1	47027287	.	G	A	.	.	MAF_INRAE=10.759;MAF_USDA=15.294
NC_035093.1	47027299	.	G	C	.	.	MAF_INRAE=3.797
NC_035093.1	47027302	.	G	A	.	.	MAF_USDA=6.25
NC_035093.1	47027494	.	C	T	.	.	MAF_INRAE=8.228;MAF_USDA=3.279
NC_035093.1	47027567	.	G	T	.	.	MAF_INRAE=2.5;MAF_USDA=5.294
NC_035093.1	47027632	.	A	T	.	.	MAF_INRAE=2.5;MAF_USDA=5.294
NC_035093.1	47027646	.	T	A	.	.	MAF_INRAE=18.987;MAF_USDA=5.882
NC_035093.1	47027850	.	T	C	.	.	MAF_USDA=3.279
NC_035093.1	47027882	.	C	G	.	.	MAF_INRAE=10.759;MAF_USDA=15.294
NC_035093.1	47027943	.	A	T	.	.	MAF_USDA=3.279
NC_035093.1	47027970	.	G	A	.	.	MAF_INRAE=18.987;MAF_USDA=5.882
NC_035093.1	47027993	.	T	G	.	.	MAF_USDA=1.639
NC_035093.1	47028031	.	C	T	.	.	MAF_INRAE=5.0;MAF_USDA=10.588
NC_035093.1	47028156	.	A	T	.	.	MAF_USDA=4.098
NC_035093.1	47028173	.	A	G	.	.	MAF_INRAE=7.5;MAF_USDA=8.197
NC_035093.1	47028186	.	A	C	.	.	MAF_INRAE=10.759;MAF_USDA=16.471
NC_035093.1	47028208	.	A	C	.	.	MAF_USDA=5.294
NC_035093.1	47028377	.	C	A	.	.	MAF_USDA=4.167
NC_035093.1	47028384	.	G	A	.	.	MAF_INRAE=13.333;MAF_USDA=14.286
NC_035093.1	47028415	.	G	A	.	.	MAF_USDA=11.765
NC_035093.1	47028464	.	A	G	.	.	MAF_USDA=1.639
NC_035093.1	47029828	.	C	T	.	.	MAF_USDA=1.639
NC_035093.1	47029829	.	A	G	.	.	MAF_USDA=5.738
NC_035093.1	47029875	.	A	C	.	.	MAF_INRAE=2.5;MAF_USDA=5.294
NC_035093.1	47029957	.	C	G	.	.	MAF_USDA=2.353
NC_035093.1	47029958	.	G	A	.	.	MAF_INRAE=6.667;MAF_USDA=8.197
NC_035093.1	47029998	.	C	A	.	.	MAF_USDA=4.706
NC_035093.1	47030131	.	C	A	.	.	MAF_INRAE=39.873;MAF_USDA=11.176
NC_035093.1	47030300	.	A	T	.	.	MAF_INRAE=18.987;MAF_USDA=5.294
NC_035093.1	47030334	.	T	C	.	.	MAF_INRAE=7.5;MAF_USDA=8.197
NC_035093.1	47030443	.	G	A	.	.	MAF_INRAE=3.333
NC_035093.1	47030492	.	C	G	.	.	MAF_USDA=3.279
NC_035093.1	47030504	.	T	C	.	.	MAF_USDA=1.639
NC_035093.1	47030552	.	C	T	.	.	MAF_INRAE=2.5;MAF_USDA=5.294
NC_035093.1	47030677	.	G	A	.	.	MAF_USDA=3.279
NC_035093.1	47030689	.	C	A	.	.	MAF_INRAE=15.833;MAF_USDA=14.118
NC_035093.1	47030834	.	A	G	.	.	MAF_USDA=1.639
NC_035093.1	47030849	.	T	A	.	.	MAF_INRAE=5.833;MAF_USDA=3.279
NC_035093.1	47031009	.	T	G	.	.	MAF_USDA=1.667
NC_035093.1	47031167	.	G	T	.	.	MAF_INRAE=3.797
NC_035093.1	47031216	.	G	A	.	.	MAF_USDA=2.5
NC_035093.1	47031286	.	C	A	.	.	MAF_USDA=4.167
NC_035093.1	47031369	.	T	C	.	.	MAF_INRAE=7.5;MAF_USDA=7.377
NC_035093.1	47031401	.	G	A	.	.	MAF_INRAE=23.418;MAF_USDA=16.471
NC_035093.1	47031443	.	G	A	.	.	MAF_USDA=6.25
NC_035093.1	47031448	.	C	T	.	.	MAF_INRAE=18.987;MAF_USDA=5.294
NC_035093.1	47031526	.	T	A	.	.	MAF_USDA=4.098
NC_035093.1	47031642	.	G	T	.	.	MAF_INRAE=12.658;MAF_USDA=2.353
NC_035093.1	47031729	.	A	G	.	.	MAF_USDA=1.639
NC_035093.1	47031881	.	T	A	.	.	MAF_USDA=3.279
NC_035093.1	47031885	.	C	A	.	.	MAF_USDA=3.279
NC_035093.1	47031886	.	A	G	.	.	MAF_USDA=4.098
NC_035093.1	47031892	.	G	T	.	.	MAF_USDA=3.279
NC_035093.1	47031897	.	T	G	.	.	MAF_USDA=4.098
NC_035093.1	47031912	.	T	C	.	.	MAF_USDA=3.279
NC_035093.1	47031913	.	T	C	.	.	MAF_USDA=3.279
NC_035093.1	47031924	.	C	T	.	.	MAF_USDA=4.098
NC_035093.1	47031990	.	T	A	.	.	MAF_INRAE=7.5;MAF_USDA=9.016
NC_035093.1	47032047	.	C	T	.	.	MAF_USDA=1.639
NC_035093.1	47032056	.	G	A	.	.	MAF_INRAE=49.367;MAF_USDA=30.588
NC_035093.1	47032071	.	C	A	.	.	MAF_USDA=2.459
NC_035093.1	47032098	.	A	G	.	.	MAF_INRAE=18.987;MAF_USDA=5.294
NC_035093.1	47032104	.	C	T	.	.	MAF_INRAE=22.152;MAF_USDA=41.765
NC_035093.1	47032116	.	C	T	.	.	MAF_INRAE=3.333;MAF_USDA=5.738
NC_035093.1	47032121	.	T	A,G	.	.	MAF_INRAE=3.333;MAF_USDA=6.25
NC_035093.1	47032179	.	G	T	.	.	MAF_USDA=2.459
NC_035093.1	47032197	.	A	C	.	.	MAF_INRAE=8.228;MAF_USDA=10.588
NC_035093.1	47032298	.	C	T	.	.	MAF_USDA=2.459
NC_035093.1	47032435	.	G	A	.	.	MAF_INRAE=21.053;MAF_USDA=7.059
NC_035093.1	47032442	.	G	A	.	.	MAF_USDA=1.639
NC_035093.1	47032443	.	A	G	.	.	MAF_USDA=4.098
NC_035093.1	47032479	.	C	T	.	.	MAF_USDA=1.639
NC_035093.1	47032560	.	A	T	.	.	MAF_USDA=9.412
NC_035093.1	47032566	.	A	G	.	.	MAF_INRAE=1.667;MAF_USDA=8.333
NC_035093.1	47032577	.	T	A	.	.	MAF_USDA=9.016
NC_035093.1	47032643	.	C	A	.	.	MAF_INRAE=2.5;MAF_USDA=4.706
NC_035093.1	47032770	.	C	T	.	.	MAF_USDA=12.295
NC_035093.1	47032778	.	C	T	.	.	MAF_INRAE=21.053;MAF_USDA=5.882
NC_035093.1	47032791	.	C	T	.	.	MAF_USDA=2.459
NC_035093.1	47032852	.	C	T	.	.	MAF_INRAE=22.152;MAF_USDA=18.824
NC_035093.1	47032866	.	G	T	.	.	MAF_USDA=1.639
NC_035093.1	47032981	.	C	A	.	.	MAF_USDA=5.738
NC_035093.1	47033006	.	G	T	.	.	MAF_INRAE=6.667;MAF_USDA=8.197
NC_035093.1	47033009	.	C	A	.	.	MAF_USDA=12.5
NC_035093.1	47033141	.	G	A	.	.	MAF_INRAE=3.797
NC_035093.1	47033153	.	G	A	.	.	MAF_USDA=2.459
NC_035093.1	47033186	.	G	A	.	.	MAF_USDA=6.557
NC_035093.1	47033315	.	T	G	.	.	MAF_INRAE=3.333;MAF_USDA=2.459
NC_035093.1	47033327	.	C	T	.	.	MAF_INRAE=7.595;MAF_USDA=8.235
NC_035093.1	47033334	.	C	T	.	.	MAF_INRAE=9.494;MAF_USDA=1.639
NC_035093.1	47033336	.	A	T	.	.	MAF_INRAE=3.333;MAF_USDA=2.459
NC_035093.1	47033426	.	T	C	.	.	MAF_USDA=1.639
NC_035093.1	47033448	.	G	T	.	.	MAF_INRAE=22.152;MAF_USDA=40.588
NC_035093.1	47033538	.	G	T	.	.	MAF_USDA=4.098
NC_035093.1	47033615	.	G	T	.	.	MAF_USDA=2.459
NC_035093.1	47033630	.	C	T	.	.	MAF_INRAE=7.595;MAF_USDA=6.471
NC_035093.1	47033652	.	C	T	.	.	MAF_USDA=2.353
NC_035093.1	47033726	.	C	T	.	.	MAF_INRAE=17.089;MAF_USDA=4.706
NC_035093.1	47033791	.	A	T	.	.	MAF_INRAE=15.833;MAF_USDA=4.098
NC_035093.1	47033861	.	C	A	.	.	MAF_INRAE=7.5;MAF_USDA=9.016
NC_035093.1	47033876	.	G	T	.	.	MAF_INRAE=14.557;MAF_USDA=14.118
NC_035093.1	47034093	.	T	A	.	.	MAF_USDA=1.639
NC_035093.1	47034100	.	C	A	.	.	MAF_USDA=10.417
NC_035093.1	47034128	.	T	C	.	.	MAF_USDA=33.333
NC_035093.1	47034152	.	G	A	.	.	MAF_USDA=6.25
NC_035093.1	47034169	.	A	G	.	.	MAF_INRAE=7.595;MAF_USDA=14.706
NC_035093.1	47034174	.	A	T	.	.	MAF_INRAE=22.152;MAF_USDA=40.588
NC_035093.1	47034252	.	C	T	.	.	MAF_INRAE=27.848;MAF_USDA=17.059
NC_035093.1	47034262	.	C	G	.	.	MAF_USDA=1.639
NC_035093.1	47034497	.	A	C	.	.	MAF_INRAE=46.203;MAF_USDA=23.529
NC_035093.1	47034779	.	C	T	.	.	MAF_INRAE=7.595;MAF_USDA=6.471
NC_035093.1	47034816	.	G	T	.	.	MAF_USDA=4.118
NC_035093.1	47034817	.	G	A	.	.	MAF_INRAE=3.797
NC_035093.1	47034848	.	G	A	.	.	MAF_INRAE=6.667;MAF_USDA=9.016
NC_035093.1	47034951	.	A	T	.	.	MAF_USDA=2.459
NC_035093.1	47035064	.	C	T	.	.	MAF_USDA=1.765
NC_035093.1	47035219	.	G	T	.	.	MAF_USDA=4.167
NC_035093.1	47036766	.	G	T	.	.	MAF_USDA=31.25
NC_035093.1	47036839	.	G	T	.	.	MAF_USDA=25.0
NC_035093.1	47036841	.	T	A	.	.	MAF_USDA=22.917
NC_035093.1	47036842	.	G	T	.	.	MAF_USDA=22.917
NC_035093.1	47036846	.	C	T	.	.	MAF_USDA=27.083
NC_035093.1	47036847	.	T	A	.	.	MAF_USDA=25.0
NC_035093.1	47036855	.	A	T	.	.	MAF_USDA=25.0
NC_035093.1	47036857	.	A	T	.	.	MAF_USDA=25.0
NC_035093.1	47037088	.	T	G	.	.	MAF_USDA=29.167
NC_035093.1	47037721	.	C	T	.	.	MAF_USDA=37.5
NC_035093.1	47037902	.	T	C	.	.	MAF_INRAE=30.0;MAF_USDA=19.048
NC_035093.1	47037954	.	T	A	.	.	MAF_INRAE=23.333;MAF_USDA=5.833
NC_035093.1	47037985	.	G	A	.	.	MAF_USDA=4.167
NC_035093.1	47037987	.	A	C	.	.	MAF_INRAE=15.0;MAF_USDA=23.81
NC_035093.1	47038045	.	C	T	.	.	MAF_USDA=3.571
NC_035093.1	47038085	.	T	G	.	.	MAF_USDA=2.5
NC_035093.1	47038102	.	A	G	.	.	MAF_USDA=7.5
NC_035093.1	47038131	.	G	A	.	.	MAF_USDA=1.667
NC_035093.1	47038137	.	A	G	.	.	MAF_USDA=5.0
NC_035093.1	47038155	.	G	T	.	.	MAF_USDA=5.0
NC_035093.1	47038174	.	G	C	.	.	MAF_INRAE=4.167
NC_035093.1	47038207	.	A	G	.	.	MAF_USDA=7.5
NC_035093.1	47038339	.	C	T	.	.	MAF_INRAE=31.667;MAF_USDA=20.833
NC_035093.1	47038411	.	T	C	.	.	MAF_USDA=3.333
NC_035093.1	47038457	.	A	T	.	.	MAF_USDA=14.286
NC_035093.1	47038460	.	A	G	.	.	MAF_INRAE=13.333;MAF_USDA=3.571
NC_035093.1	47038518	.	G	C	.	.	MAF_INRAE=33.333;MAF_USDA=19.643
NC_035093.1	47038596	.	C	T	.	.	MAF_INRAE=1.667;MAF_USDA=5.952
NC_035093.1	47038640	.	A	C	.	.	MAF_USDA=6.25
NC_035093.1	47038699	.	A	T	.	.	MAF_INRAE=19.167;MAF_USDA=14.167
NC_035093.1	47038799	.	G	A	.	.	MAF_INRAE=14.167;MAF_USDA=3.614
NC_035093.1	47038814	.	C	G	.	.	MAF_INRAE=1.667;MAF_USDA=5.357
NC_035093.1	47038881	.	G	T	.	.	MAF_INRAE=14.167;MAF_USDA=15.06
NC_035093.1	47038893	.	G	T	.	.	MAF_INRAE=2.5;MAF_USDA=4.819
NC_035093.1	47038917	.	G	T	.	.	MAF_USDA=4.167
NC_035093.1	47038921	.	G	T	.	.	MAF_INRAE=7.5
NC_035093.1	47038950	.	G	T	.	.	MAF_INRAE=12.5;MAF_USDA=7.143
NC_035093.1	47038951	.	G	T	.	.	MAF_INRAE=12.5;MAF_USDA=5.952
NC_035093.1	47039018	.	A	C	.	.	MAF_USDA=4.167
NC_035093.1	47039062	.	C	T	.	.	MAF_USDA=4.167
NC_035093.1	47039067	.	C	T	.	.	MAF_INRAE=14.167
NC_035093.1	47039068	.	G	A	.	.	MAF_USDA=4.167
NC_035093.1	47039069	.	G	C	.	.	MAF_INRAE=14.167;MAF_USDA=2.941
NC_035093.1	47039094	.	A	G	.	.	MAF_INRAE=2.5;MAF_USDA=4.706
NC_035093.1	47039114	.	C	T	.	.	MAF_USDA=2.459
NC_035093.1	47039115	.	A	C	.	.	MAF_USDA=11.176
NC_035093.1	47039122	.	T	C	.	.	MAF_USDA=2.459
NC_035093.1	47039123	.	C	T	.	.	MAF_USDA=2.459
NC_035093.1	47039129	.	A	G	.	.	MAF_USDA=10.0
NC_035093.1	47039130	.	G	T	.	.	MAF_USDA=2.459
NC_035093.1	47039142	.	C	A	.	.	MAF_USDA=1.667
NC_035093.1	47039146	.	A	G	.	.	MAF_USDA=4.237
NC_035093.1	47039147	.	T	A	.	.	MAF_INRAE=14.167;MAF_USDA=23.494
NC_035093.1	47039150	.	G	A	.	.	MAF_USDA=1.667
NC_035093.1	47039153	.	T	G	.	.	MAF_USDA=1.667
NC_035093.1	47039162	.	T	C	.	.	MAF_USDA=6.548
NC_035093.1	47039183	.	T	G	.	.	MAF_INRAE=9.167
NC_035093.1	47039196	.	T	C	.	.	MAF_USDA=2.5
NC_035093.1	47039203	.	T	C	.	.	MAF_USDA=1.667
NC_035093.1	47039231	.	G	A	.	.	MAF_USDA=17.857
NC_035093.1	47039236	.	C	T	.	.	MAF_INRAE=14.167;MAF_USDA=8.333
NC_035093.1	47039250	.	T	G	.	.	MAF_USDA=6.25
NC_035093.1	47039255	.	T	G	.	.	MAF_USDA=2.381
NC_035093.1	47039256	.	G	A	.	.	MAF_USDA=2.381
NC_035093.1	47039291	.	C	T	.	.	MAF_USDA=1.667
NC_035093.1	47039293	.	T	A	.	.	MAF_INRAE=7.5;MAF_USDA=9.167
NC_035093.1	47039519	.	T	C	.	.	MAF_USDA=4.321
NC_035093.1	47039741	.	C	A	.	.	MAF_USDA=2.5
NC_035093.1	47039761	.	C	A	.	.	MAF_USDA=3.39
NC_035093.1	47039774	.	A	T	.	.	MAF_INRAE=21.667;MAF_USDA=13.253
NC_035093.1	47039798	.	T	A	.	.	MAF_INRAE=19.167;MAF_USDA=16.102
NC_035093.1	47039894	.	A	T	.	.	MAF_USDA=2.5
NC_035093.1	47039977	.	T	G	.	.	MAF_INRAE=33.333;MAF_USDA=20.833
NC_035093.1	47039990	.	C	A	.	.	MAF_INRAE=19.167;MAF_USDA=17.5
NC_035093.1	47040021	.	T	G	.	.	MAF_INRAE=34.167;MAF_USDA=38.69
NC_035093.1	47040093	.	C	A	.	.	MAF_INRAE=19.167;MAF_USDA=18.333
NC_035093.1	47040138	.	G	C	.	.	MAF_USDA=11.667
NC_035093.1	47040260	.	G	A	.	.	MAF_INRAE=5.833;MAF_USDA=9.524
NC_035093.1	47040359	.	T	C	.	.	MAF_INRAE=15.833;MAF_USDA=12.5
NC_035093.1	47040365	.	C	T	.	.	MAF_INRAE=22.5;MAF_USDA=12.5
NC_035093.1	47040378	.	T	C	.	.	MAF_INRAE=15.0;MAF_USDA=3.333
NC_035093.1	47040400	.	G	A	.	.	MAF_USDA=1.667
NC_035093.1	47040514	.	C	T	.	.	MAF_USDA=1.667
NC_035093.1	47040553	.	C	A	.	.	MAF_USDA=4.167
NC_035093.1	47040569	.	A	C	.	.	MAF_USDA=13.333
NC_035093.1	47040831	.	A	G	.	.	MAF_INRAE=23.333;MAF_USDA=11.905
NC_035093.1	47040879	.	G	T	.	.	MAF_USDA=4.167
NC_035093.1	47040958	.	G	T	.	.	MAF_USDA=4.762
NC_035093.1	47041017	.	C	T	.	.	MAF_INRAE=15.823;MAF_USDA=16.393
NC_035093.1	47041090	.	C	A	.	.	MAF_USDA=3.279
NC_035093.1	47041148	.	C	A	.	.	MAF_INRAE=20.886;MAF_USDA=12.353
NC_035093.1	47041149	.	A	G	.	.	MAF_INRAE=22.5;MAF_USDA=12.353
NC_035093.1	47041204	.	G	A	.	.	MAF_USDA=2.459
NC_035093.1	47041242	.	C	T	.	.	MAF_INRAE=23.418;MAF_USDA=12.353
NC_035093.1	47041262	.	G	A	.	.	MAF_INRAE=37.975;MAF_USDA=33.529
NC_035093.1	47041301	.	C	T	.	.	MAF_INRAE=5.263;MAF_USDA=16.393
NC_035093.1	47041324	.	G	T	.	.	MAF_INRAE=5.0
NC_035093.1	47041355	.	C	T	.	.	MAF_USDA=4.118
NC_035093.1	47041356	.	G	A	.	.	MAF_USDA=2.459
NC_035093.1	47041367	.	T	A	.	.	MAF_INRAE=23.418;MAF_USDA=12.353
NC_035093.1	47041452	.	A	G	.	.	MAF_USDA=2.459
NC_035093.1	47041619	.	C	A	.	.	MAF_INRAE=4.167
NC_035093.1	47041645	.	C	G	.	.	MAF_INRAE=7.5;MAF_USDA=9.016
NC_035093.1	47041666	.	T	C	.	.	MAF_INRAE=5.833;MAF_USDA=8.235
NC_035093.1	47041694	.	T	A	.	.	MAF_INRAE=31.646;MAF_USDA=30.0
NC_035093.1	47041747	.	G	T	.	.	MAF_INRAE=7.5;MAF_USDA=7.377
NC_035093.1	47041824	.	C	G	.	.	MAF_INRAE=21.053;MAF_USDA=18.235
NC_035093.1	47041827	.	A	G	.	.	MAF_INRAE=31.646;MAF_USDA=31.765
NC_035093.1	47041876	.	A	G	.	.	MAF_USDA=1.639
NC_035093.1	47041932	.	T	G	.	.	MAF_INRAE=31.646;MAF_USDA=24.118
NC_035093.1	47041942	.	T	C	.	.	MAF_INRAE=7.5;MAF_USDA=9.016
NC_035093.1	47042116	.	G	A	.	.	MAF_USDA=4.167
NC_035093.1	47042126	.	G	A	.	.	MAF_INRAE=7.5;MAF_USDA=8.197
NC_035093.1	47042266	.	G	T	.	.	MAF_USDA=4.706
NC_035093.1	47042388	.	T	A	.	.	MAF_INRAE=21.053;MAF_USDA=20.0
NC_035093.1	47042486	.	A	G	.	.	MAF_INRAE=7.5;MAF_USDA=9.016
NC_035093.1	47042584	.	C	T	.	.	MAF_USDA=4.098
NC_035093.1	47042676	.	G	A	.	.	MAF_USDA=1.639
NC_035093.1	47042699	.	A	G	.	.	MAF_INRAE=30.38;MAF_USDA=30.0
NC_035093.1	47042834	.	G	A	.	.	MAF_USDA=2.459
NC_035093.1	47043062	.	C	T	.	.	MAF_INRAE=31.646;MAF_USDA=18.235
NC_035093.1	47043063	.	G	A	.	.	MAF_INRAE=21.053
NC_035093.1	47043089	.	T	G	.	.	MAF_INRAE=7.5;MAF_USDA=7.377
NC_035093.1	47043132	.	T	C	.	.	MAF_USDA=1.639
NC_035093.1	47043204	.	T	G	.	.	MAF_USDA=4.918
NC_035093.1	47043338	.	T	G	.	.	MAF_INRAE=21.519;MAF_USDA=4.706
NC_035093.1	47043355	.	C	T	.	.	MAF_INRAE=21.519;MAF_USDA=6.471
NC_035093.1	47043396	.	T	C	.	.	MAF_USDA=1.639
NC_035093.1	47043497	.	A	G	.	.	MAF_INRAE=7.5;MAF_USDA=4.098
NC_035093.1	47043511	.	T	A	.	.	MAF_INRAE=7.5;MAF_USDA=4.918
NC_035093.1	47043550	.	C	G	.	.	MAF_INRAE=30.38;MAF_USDA=26.471
NC_035093.1	47043656	.	G	A	.	.	MAF_INRAE=7.5;MAF_USDA=8.197
NC_035093.1	47043659	.	C	A	.	.	MAF_USDA=2.459
NC_035093.1	47043750	.	C	A	.	.	MAF_USDA=3.571
NC_035093.1	47043792	.	G	T	.	.	MAF_USDA=6.667
NC_035093.1	47043793	.	C	T	.	.	MAF_USDA=7.5
NC_035093.1	47043809	.	C	T	.	.	MAF_USDA=2.5
NC_035093.1	47043810	.	T	G	.	.	MAF_USDA=2.5
NC_035093.1	47043814	.	G	T	.	.	MAF_USDA=2.5
NC_035093.1	47043827	.	G	A	.	.	MAF_INRAE=1.667;MAF_USDA=8.333
NC_035093.1	47043842	.	C	A	.	.	MAF_USDA=2.459
NC_035093.1	47043879	.	A	G	.	.	MAF_USDA=2.459
NC_035093.1	47043947	.	T	C	.	.	MAF_INRAE=21.053;MAF_USDA=18.824
NC_035093.1	47044093	.	G	A	.	.	MAF_USDA=2.459
NC_035093.1	47044106	.	A	G	.	.	MAF_USDA=2.459
NC_035093.1	47044114	.	G	C	.	.	MAF_INRAE=32.278;MAF_USDA=17.647
NC_035093.1	47044115	.	C	T	.	.	MAF_INRAE=34.167;MAF_USDA=17.647
NC_035093.1	47044135	.	A	T	.	.	MAF_USDA=3.529
NC_035093.1	47044160	.	C	A	.	.	MAF_INRAE=34.177;MAF_USDA=22.353
NC_035093.1	47044224	.	A	G	.	.	MAF_USDA=4.118
NC_035093.1	47044252	.	T	G	.	.	MAF_USDA=1.667
NC_035093.1	47044260	.	T	G	.	.	MAF_INRAE=4.43;MAF_USDA=6.471
NC_035093.1	47044289	.	A	G	.	.	MAF_USDA=2.459
NC_035093.1	47044339	.	G	A	.	.	MAF_INRAE=40.506;MAF_USDA=45.882
NC_035093.1	47044385	.	C	A	.	.	MAF_USDA=2.459
NC_035093.1	47044487	.	C	A	.	.	MAF_INRAE=21.053;MAF_USDA=18.235
NC_035093.1	47044489	.	T	A	.	.	MAF_USDA=18.824
NC_035093.1	47044490	.	T	A	.	.	MAF_USDA=17.059
NC_035093.1	47044491	.	T	A	.	.	MAF_USDA=4.167
NC_035093.1	47044492	.	T	G	.	.	MAF_USDA=3.279
NC_035093.1	47044586	.	T	A	.	.	MAF_USDA=4.167
NC_035093.1	47044594	.	TGCAC	TGCAG	.	.	MAF_USDA=2.083
NC_035093.1	47044605	.	T	C	.	.	MAF_INRAE=34.177;MAF_USDA=25.882
NC_035093.1	47044636	.	T	C	.	.	MAF_INRAE=5.0;MAF_USDA=5.882
NC_035093.1	47044732	.	C	T	.	.	MAF_INRAE=7.5;MAF_USDA=8.197
NC_035093.1	47044861	.	A	G	.	.	MAF_INRAE=8.228;MAF_USDA=4.098
NC_035093.1	47044862	.	C	G	.	.	MAF_INRAE=9.167;MAF_USDA=4.098
NC_035093.1	47044889	.	G	A	.	.	MAF_INRAE=4.167
NC_035093.1	47044895	.	A	G	.	.	MAF_INRAE=31.646;MAF_USDA=19.412
NC_035093.1	47044975	.	G	A	.	.	MAF_USDA=1.639
NC_035093.1	47045042	.	C	A	.	.	MAF_INRAE=26.316
NC_035093.1	47045055	.	C	A	.	.	MAF_USDA=7.377
NC_035093.1	47045160	.	G	T	.	.	MAF_INRAE=13.291;MAF_USDA=3.529
NC_035093.1	47045177	.	C	T	.	.	MAF_INRAE=7.5;MAF_USDA=6.557
NC_035093.1	47045222	.	G	A	.	.	MAF_USDA=4.118
NC_035093.1	47045307	.	C	T	.	.	MAF_USDA=3.279
NC_035093.1	47045342	.	T	C	.	.	MAF_INRAE=15.0;MAF_USDA=3.279
NC_035093.1	47045360	.	A	G	.	.	MAF_USDA=2.941
NC_035093.1	47045421	.	C	T	.	.	MAF_USDA=2.459
NC_035093.1	47045455	.	G	A	.	.	MAF_INRAE=17.722;MAF_USDA=4.098
NC_035093.1	47045540	.	C	T	.	.	MAF_USDA=4.167
NC_035093.1	47045593	.	T	A	.	.	MAF_USDA=3.279
NC_035093.1	47045612	.	T	C	.	.	MAF_INRAE=18.354;MAF_USDA=4.167
NC_035093.1	47045733	.	T	G	.	.	MAF_INRAE=4.43;MAF_USDA=5.294
NC_035093.1	47045792	.	C	T	.	.	MAF_INRAE=15.833;MAF_USDA=14.118
NC_035093.1	47045798	.	G	T	.	.	MAF_INRAE=31.646;MAF_USDA=17.647
NC_035093.1	47045922	.	G	A	.	.	MAF_INRAE=32.278;MAF_USDA=24.706
NC_035093.1	47045927	.	C	T	.	.	MAF_USDA=2.459
NC_035093.1	47045949	.	G	T	.	.	MAF_INRAE=23.418;MAF_USDA=14.118
NC_035093.1	47045971	.	T	A	.	.	MAF_USDA=1.639
NC_035093.1	47046049	.	G	A	.	.	MAF_USDA=7.377
NC_035093.1	47046060	.	A	G	.	.	MAF_USDA=3.279
NC_035093.1	47046183	.	A	C	.	.	MAF_INRAE=4.43;MAF_USDA=10.588
NC_035093.1	47046237	.	A	T	.	.	MAF_USDA=4.098
NC_035093.1	47046252	.	G	T	.	.	MAF_USDA=1.667
NC_035093.1	47046329	.	A	G	.	.	MAF_USDA=1.639
NC_035093.1	47046341	.	G	A	.	.	MAF_INRAE=5.263
NC_035093.1	47046396	.	G	A	.	.	MAF_INRAE=3.333
NC_035093.1	47046461	.	A	G	.	.	MAF_USDA=1.639
NC_035093.1	47046527	.	T	C	.	.	MAF_INRAE=31.013;MAF_USDA=17.059
NC_035093.1	47046856	.	G	T	.	.	MAF_USDA=1.639
NC_035093.1	47047004	.	G	A	.	.	MAF_INRAE=7.5;MAF_USDA=8.197
NC_035093.1	47047015	.	G	T	.	.	MAF_USDA=3.529
NC_035093.1	47047065	.	G	A	.	.	MAF_INRAE=26.582;MAF_USDA=21.176
NC_035093.1	47047136	.	C	T	.	.	MAF_USDA=2.459
NC_035093.1	47047158	.	C	A	.	.	MAF_USDA=1.639
NC_035093.1	47047187	.	C	T	.	.	MAF_USDA=3.279
NC_035093.1	47047285	.	T	A	.	.	MAF_USDA=4.167
NC_035093.1	47047286	.	G	A	.	.	MAF_USDA=4.167
NC_035093.1	47047287	.	G	A	.	.	MAF_USDA=4.167
NC_035093.1	47047303	.	A	G	.	.	MAF_USDA=5.294
NC_035093.1	47047304	.	G	A	.	.	MAF_USDA=1.639
NC_035093.1	47047315	.	G	T	.	.	MAF_USDA=2.459
NC_035093.1	47047318	.	C	G	.	.	MAF_USDA=7.647
NC_035093.1	47047322	.	C	T	.	.	MAF_USDA=3.279
NC_035093.1	47047336	.	C	T	.	.	MAF_INRAE=18.354;MAF_USDA=4.098
NC_035093.1	47047370	.	G	A	.	.	MAF_INRAE=7.595;MAF_USDA=16.393
NC_035093.1	47047381	.	C	G	.	.	MAF_INRAE=3.797
NC_035093.1	47047466	.	C	T	.	.	MAF_USDA=4.706
NC_035093.1	47047603	.	C	T	.	.	MAF_INRAE=7.5;MAF_USDA=9.836
NC_035093.1	47047628	.	T	G	.	.	MAF_USDA=3.279
NC_035093.1	47047720	.	A	T	.	.	MAF_USDA=2.459
NC_035093.1	47047866	.	C	A	.	.	MAF_INRAE=21.053;MAF_USDA=12.353
NC_035093.1	47047962	.	A	T	.	.	MAF_INRAE=31.646;MAF_USDA=27.647
NC_035093.1	47047978	.	G	T	.	.	MAF_USDA=4.098
NC_035093.1	47047985	.	G	A	.	.	MAF_USDA=5.738
NC_035093.1	47047999	.	G	C	.	.	MAF_INRAE=13.291;MAF_USDA=18.824
NC_035093.1	47048104	.	T	G	.	.	MAF_USDA=2.353
NC_035093.1	47048116	.	T	A	.	.	MAF_INRAE=24.051;MAF_USDA=22.353
NC_035093.1	47048126	.	C	A	.	.	MAF_USDA=1.639
NC_035093.1	47048146	.	A	G	.	.	MAF_USDA=2.459
NC_035093.1	47048223	.	A	T	.	.	MAF_USDA=3.279
NC_035093.1	47048228	.	C	T	.	.	MAF_USDA=3.279
NC_035093.1	47048229	.	C	T	.	.	MAF_USDA=1.639
NC_035093.1	47048233	.	G	A	.	.	MAF_USDA=3.279
NC_035093.1	47048285	.	A	G	.	.	MAF_INRAE=18.354;MAF_USDA=4.098
NC_035093.1	47048391	.	G	A	.	.	MAF_INRAE=27.848;MAF_USDA=30.588
NC_035093.1	47048429	.	C	T	.	.	MAF_USDA=1.765
NC_035093.1	47048498	.	T	C	.	.	MAF_USDA=5.294
NC_035093.1	47048522	.	A	T	.	.	MAF_USDA=1.176
NC_035093.1	47048634	.	A	T	.	.	MAF_USDA=1.639
NC_035093.1	47048671	.	C	T	.	.	MAF_INRAE=7.5;MAF_USDA=9.016
NC_035093.1	47048687	.	C	T	.	.	MAF_INRAE=13.291;MAF_USDA=25.882
NC_035093.1	47048707	.	C	T	.	.	MAF_INRAE=26.582;MAF_USDA=17.647
NC_035093.1	47048729	.	T	C	.	.	MAF_INRAE=7.5;MAF_USDA=11.765
NC_035093.1	47048791	.	T	C	.	.	MAF_INRAE=7.5;MAF_USDA=9.016
NC_035093.1	47048984	.	G	T	.	.	MAF_USDA=1.639
NC_035093.1	47049057	.	C	T	.	.	MAF_INRAE=7.5;MAF_USDA=8.197
NC_035093.1	47049139	.	T	C	.	.	MAF_USDA=5.882
NC_035093.1	47049140	.	G	T	.	.	MAF_USDA=5.882
NC_035093.1	47049183	.	G	A	.	.	MAF_USDA=2.083
NC_035093.1	47049231	.	A	G	.	.	MAF_USDA=7.377
NC_035093.1	47049237	.	C	A	.	.	MAF_INRAE=26.316;MAF_USDA=4.918
NC_035093.1	47049350	.	A	G	.	.	MAF_USDA=2.459
NC_035093.1	47049389	.	C	T	.	.	MAF_INRAE=3.797
NC_035093.1	47049413	.	C	G	.	.	MAF_USDA=1.639
NC_035093.1	47049486	.	C	A	.	.	MAF_USDA=9.016
NC_035093.1	47049658	.	T	C	.	.	MAF_INRAE=13.333
NC_035093.1	47049719	.	T	A	.	.	MAF_USDA=12.5
NC_035093.1	47049789	.	G	T	.	.	MAF_USDA=2.459
NC_035093.1	47049826	.	T	C	.	.	MAF_INRAE=26.316;MAF_USDA=15.294
NC_035093.1	47049882	.	C	T	.	.	MAF_INRAE=46.835;MAF_USDA=38.824
NC_035093.1	47049884	.	A	C	.	.	MAF_INRAE=14.167;MAF_USDA=10.0
NC_035093.1	47049928	.	G	T	.	.	MAF_INRAE=1.667;MAF_USDA=2.353
NC_035093.1	47049968	.	T	C	.	.	MAF_INRAE=3.797
NC_035093.1	47050013	.	T	G	.	.	MAF_INRAE=14.167
NC_035093.1	47050046	.	C	T	.	.	MAF_USDA=4.167
NC_035093.1	47050105	.	A	G	.	.	MAF_USDA=2.5
NC_035093.1	47050144	.	A	G	.	.	MAF_INRAE=32.911;MAF_USDA=44.512
NC_035093.1	47050152	.	G	A	.	.	MAF_INRAE=32.911;MAF_USDA=33.333
NC_035093.1	47050159	.	G	A	.	.	MAF_INRAE=32.911;MAF_USDA=33.333
NC_035093.1	47050165	.	A	T	.	.	MAF_INRAE=32.911;MAF_USDA=36.747
NC_035093.1	47050199	.	A	C	.	.	MAF_INRAE=18.333;MAF_USDA=14.881
NC_035093.1	47050249	.	AAAA	AAAG	.	.	MAF_USDA=10.417
NC_035093.1	47050252	.	A	G	.	.	MAF_INRAE=22.152
NC_035093.1	47050258	.	C	A	.	.	MAF_INRAE=22.152;MAF_USDA=6.471
NC_035093.1	47050261	.	C	A	.	.	MAF_USDA=4.098
NC_035093.1	47050288	.	T	A	.	.	MAF_INRAE=29.747;MAF_USDA=28.824
NC_035093.1	47050296	.	T	C	.	.	MAF_USDA=12.5
NC_035093.1	47050430	.	A	G	.	.	MAF_INRAE=7.5;MAF_USDA=9.016
NC_035093.1	47050451	.	T	C	.	.	MAF_USDA=4.098
NC_035093.1	47050478	.	A	C	.	.	MAF_USDA=3.279
NC_035093.1	47050499	.	T	C	.	.	MAF_INRAE=29.114;MAF_USDA=18.824
NC_035093.1	47050556	.	G	T	.	.	MAF_INRAE=5.263
NC_035093.1	47050674	.	A	T	.	.	MAF_USDA=2.459
NC_035093.1	47050678	.	A	G	.	.	MAF_USDA=1.639
NC_035093.1	47050700	.	T	C	.	.	MAF_INRAE=9.494;MAF_USDA=15.294
NC_035093.1	47050766	.	C	T	.	.	MAF_INRAE=15.0;MAF_USDA=14.118
NC_035093.1	47050783	.	A	C	.	.	MAF_USDA=4.098
NC_035093.1	47050898	.	A	T	.	.	MAF_INRAE=39.873;MAF_USDA=36.905
NC_035093.1	47050910	.	A	C	.	.	MAF_USDA=5.357
NC_035093.1	47050942	.	G	A	.	.	MAF_USDA=4.118
NC_035093.1	47052035	.	T	G	.	.	MAF_INRAE=2.632
NC_035093.1	47052232	.	A	G	.	.	MAF_USDA=45.652
NC_035093.1	47052385	.	C	T	.	.	MAF_INRAE=5.263
NC_035093.1	47052406	.	G	A	.	.	MAF_INRAE=5.263
NC_035093.1	47052509	.	G	A	.	.	MAF_INRAE=8.333
NC_035093.1	47052549	.	T	A	.	.	MAF_USDA=6.25
NC_035093.1	47052555	.	A	C	.	.	MAF_INRAE=3.333
NC_035093.1	47052556	.	G	C	.	.	MAF_INRAE=1.667
NC_035093.1	47052580	.	C	A	.	.	MAF_USDA=18.75
NC_035093.1	47052595	.	A	G	.	.	MAF_USDA=25.0
NC_035093.1	47052596	.	T	C	.	.	MAF_USDA=25.0
NC_035093.1	47052603	.	T	G	.	.	MAF_USDA=4.167
NC_035093.1	47052787	.	G	T	.	.	MAF_USDA=37.5
NC_035093.1	47052879	.	T	C	.	.	MAF_USDA=25.0
NC_035093.1	47052897	.	A	C	.	.	MAF_USDA=18.75
NC_035093.1	47052901	.	C	T	.	.	MAF_USDA=20.833
NC_035093.1	47052902	.	C	T	.	.	MAF_USDA=22.917
NC_035093.1	47052903	.	A	T	.	.	MAF_USDA=18.75
NC_035093.1	47052988	.	T	A	.	.	MAF_USDA=20.833
NC_035093.1	47053313	.	G	T	.	.	MAF_USDA=1.786
NC_035093.1	47053318	.	A	G	.	.	MAF_USDA=14.286
NC_035093.1	47053585	.	A	G	.	.	MAF_USDA=2.459
NC_035093.1	47053602	.	T	C	.	.	MAF_INRAE=38.608;MAF_USDA=27.381
NC_035093.1	47053622	.	A	G	.	.	MAF_INRAE=38.608;MAF_USDA=27.059
NC_035093.1	47053624	.	C	T	.	.	MAF_USDA=1.639
NC_035093.1	47053625	.	A	G	.	.	MAF_USDA=2.459
NC_035093.1	47053671	.	T	G	.	.	MAF_INRAE=37.342;MAF_USDA=33.529
NC_035093.1	47053681	.	G	T	.	.	MAF_USDA=6.471
NC_035093.1	47053733	.	C	A	.	.	MAF_INRAE=49.367;MAF_USDA=40.588
NC_035093.1	47053771	.	T	C	.	.	MAF_USDA=2.459
NC_035093.1	47053829	.	C	T	.	.	MAF_USDA=1.639
NC_035093.1	47053890	.	G	T	.	.	MAF_INRAE=5.263;MAF_USDA=6.557
NC_035093.1	47054060	.	A	G	.	.	MAF_USDA=14.167
NC_035093.1	47054140	.	T	C	.	.	MAF_USDA=22.353
NC_035093.1	47054191	.	T	C	.	.	MAF_USDA=3.279
NC_035093.1	47054199	.	C	T	.	.	MAF_USDA=1.639
NC_035093.1	47054260	.	G	T	.	.	MAF_USDA=6.471
NC_035093.1	47054261	.	A	C	.	.	MAF_USDA=5.882
NC_035093.1	47054263	.	T	A	.	.	MAF_USDA=1.639
NC_035093.1	47054266	.	T	G	.	.	MAF_USDA=10.588
NC_035093.1	47054280	.	G	A	.	.	MAF_INRAE=21.053;MAF_USDA=30.0
NC_035093.1	47054349	.	G	T	.	.	MAF_USDA=12.5
NC_035093.1	47054417	.	C	T	.	.	MAF_USDA=6.557
NC_035093.1	47054453	.	G	T	.	.	MAF_INRAE=44.937;MAF_USDA=27.059
NC_035093.1	47054467	.	G	A	.	.	MAF_USDA=4.118
NC_035093.1	47054468	.	C	T	.	.	MAF_INRAE=15.19;MAF_USDA=12.353
NC_035093.1	47054577	.	C	A	.	.	MAF_USDA=3.279
NC_035093.1	47054606	.	G	A	.	.	MAF_USDA=8.197
NC_035093.1	47054696	.	G	A	.	.	MAF_INRAE=26.316;MAF_USDA=7.059
NC_035093.1	47054710	.	A	C	.	.	MAF_USDA=4.098
NC_035093.1	47054749	.	C	T	.	.	MAF_USDA=1.639
NC_035093.1	47054750	.	G	T	.	.	MAF_USDA=3.279
NC_035093.1	47054874	.	C	G	.	.	MAF_USDA=10.417
NC_035093.1	47054875	.	A	T	.	.	MAF_USDA=10.417
NC_035093.1	47054876	.	A	T	.	.	MAF_USDA=10.417
NC_035093.1	47054893	.	A	G	.	.	MAF_INRAE=15.789;MAF_USDA=2.542
NC_035093.1	47054896	.	C	G	.	.	MAF_USDA=3.012
NC_035093.1	47054898	.	G	A	.	.	MAF_USDA=3.614
NC_035093.1	47054934	.	G	A	.	.	MAF_INRAE=47.368;MAF_USDA=39.157
NC_035093.1	47054939	.	A	G	.	.	MAF_USDA=7.229
NC_035093.1	47054941	.	C	T	.	.	MAF_USDA=18.072
NC_035093.1	47054964	.	G	C	.	.	MAF_INRAE=26.316;MAF_USDA=10.119
NC_035093.1	47054965	.	A	G	.	.	MAF_USDA=32.738
NC_035093.1	47054970	.	C	A	.	.	MAF_INRAE=47.368;MAF_USDA=39.881
NC_035093.1	47054974	.	T	C	.	.	MAF_USDA=7.738
NC_035093.1	47055005	.	A	T	.	.	MAF_USDA=3.279
NC_035093.1	47055007	.	A	G	.	.	MAF_USDA=3.279
NC_035093.1	47055083	.	T	G	.	.	MAF_INRAE=15.789;MAF_USDA=22.941
NC_035093.1	47055108	.	T	A	.	.	MAF_USDA=2.459
NC_035093.1	47055117	.	G	A	.	.	MAF_USDA=3.279
NC_035093.1	47055127	.	A	C	.	.	MAF_INRAE=10.759;MAF_USDA=35.119
NC_035093.1	47055139	.	C	A	.	.	MAF_INRAE=26.316;MAF_USDA=6.548
NC_035093.1	47055153	.	G	A	.	.	MAF_USDA=1.639
NC_035093.1	47055184	.	T	C	.	.	MAF_INRAE=17.722;MAF_USDA=44.118
NC_035093.1	47055237	.	A	G	.	.	MAF_USDA=3.279
NC_035093.1	47055347	.	C	G	.	.	MAF_USDA=1.639
NC_035093.1	47055545	.	C	A	.	.	MAF_USDA=5.882
NC_035093.1	47055552	.	T	A	.	.	MAF_USDA=6.25
NC_035093.1	47055565	.	T	A	.	.	MAF_INRAE=10.759;MAF_USDA=45.294
NC_035093.1	47055585	.	G	A	.	.	MAF_USDA=3.279
NC_035093.1	47055712	.	G	A	.	.	MAF_USDA=2.459
NC_035093.1	47055735	.	T	C	.	.	MAF_INRAE=17.722;MAF_USDA=48.235
NC_035093.1	47055768	.	G	A	.	.	MAF_INRAE=10.759;MAF_USDA=34.118
NC_035093.1	47055926	.	T	C	.	.	MAF_USDA=3.279
NC_035093.1	47056026	.	A	C	.	.	MAF_USDA=3.279
NC_035093.1	47056031	.	A	C	.	.	MAF_INRAE=19.62;MAF_USDA=21.176
NC_035093.1	47056261	.	T	G	.	.	MAF_INRAE=26.316
NC_035093.1	47056415	.	T	C	.	.	MAF_INRAE=6.667
NC_035093.1	47056456	.	A	T	.	.	MAF_INRAE=17.722;MAF_USDA=50.0
NC_035093.1	47056516	.	T	C	.	.	MAF_INRAE=17.722;MAF_USDA=50.0
NC_035093.1	47056552	.	A	G	.	.	MAF_INRAE=47.368;MAF_USDA=43.529
NC_035093.1	47056563	.	C	T	.	.	MAF_INRAE=21.053;MAF_USDA=38.235
NC_035093.1	47056613	.	G	A	.	.	MAF_INRAE=26.316
NC_035093.1	47056683	.	C	T	.	.	MAF_INRAE=38.608;MAF_USDA=12.353
NC_035093.1	47056701	.	A	G	.	.	MAF_INRAE=26.316;MAF_USDA=8.333
NC_035093.1	47056722	.	C	T	.	.	MAF_INRAE=26.316;MAF_USDA=5.882
NC_035093.1	47056782	.	A	T	.	.	MAF_USDA=4.098
NC_035093.1	47056792	.	A	T	.	.	MAF_INRAE=26.316;MAF_USDA=4.918
NC_035093.1	47056865	.	T	A	.	.	MAF_INRAE=26.316;MAF_USDA=6.471
NC_035093.1	47056871	.	A	T	.	.	MAF_INRAE=26.316;MAF_USDA=6.471
NC_035093.1	47056878	.	A	C	.	.	MAF_USDA=1.639
NC_035093.1	47056916	.	C	T	.	.	MAF_INRAE=17.722;MAF_USDA=41.765
NC_035093.1	47056917	.	A	G	.	.	MAF_INRAE=8.333
NC_035093.1	47056932	.	G	T	.	.	MAF_INRAE=26.316;MAF_USDA=6.471
NC_035093.1	47056944	.	C	A	.	.	MAF_USDA=1.639
NC_035093.1	47056950	.	C	T	.	.	MAF_USDA=1.639
NC_035093.1	47056960	.	C	G	.	.	MAF_INRAE=7.5;MAF_USDA=9.016
NC_035093.1	47056968	.	A	C	.	.	MAF_USDA=4.098
NC_035093.1	47056974	.	C	T	.	.	MAF_USDA=3.279
NC_035093.1	47057051	.	G	A	.	.	MAF_USDA=1.639
NC_035093.1	47057052	.	A	G	.	.	MAF_INRAE=26.316;MAF_USDA=6.471
NC_035093.1	47057075	.	G	T	.	.	MAF_USDA=3.279
NC_035093.1	47057106	.	G	A	.	.	MAF_INRAE=26.316;MAF_USDA=6.471
NC_035093.1	47057121	.	C	A	.	.	MAF_INRAE=12.025;MAF_USDA=2.5
NC_035093.1	47057132	.	T	C	.	.	MAF_INRAE=26.316;MAF_USDA=6.471
NC_035093.1	47057158	.	G	C	.	.	MAF_INRAE=15.789;MAF_USDA=4.167
NC_035093.1	47057168	.	C	T	.	.	MAF_INRAE=39.873;MAF_USDA=34.118
NC_035093.1	47057170	.	C	T	.	.	MAF_INRAE=26.316;MAF_USDA=5.882
NC_035093.1	47057194	.	T	A	.	.	MAF_USDA=8.333
NC_035093.1	47057195	.	A	C	.	.	MAF_USDA=7.377
NC_035093.1	47057239	.	C	A	.	.	MAF_INRAE=17.722;MAF_USDA=44.706
NC_035093.1	47057271	.	G	A	.	.	MAF_USDA=1.765
NC_035093.1	47057285	.	T	C	.	.	MAF_USDA=3.279
NC_035093.1	47057344	.	T	A	.	.	MAF_USDA=3.279
NC_035093.1	47057349	.	T	C	.	.	MAF_USDA=2.459
NC_035093.1	47057372	.	G	T	.	.	MAF_INRAE=17.722;MAF_USDA=48.824
NC_035093.1	47057407	.	A	G	.	.	MAF_INRAE=12.025;MAF_USDA=4.918
NC_035093.1	47057435	.	A	C	.	.	MAF_INRAE=42.405;MAF_USDA=40.0
NC_035093.1	47057535	.	G	A	.	.	MAF_USDA=8.235
NC_035093.1	47057566	.	C	A	.	.	MAF_INRAE=21.053;MAF_USDA=25.294
NC_035093.1	47057579	.	T	G	.	.	MAF_INRAE=10.759;MAF_USDA=45.294
NC_035093.1	47057615	.	G	T	.	.	MAF_INRAE=24.684;MAF_USDA=28.235
NC_035093.1	47057618	.	A	T	.	.	MAF_USDA=7.377
NC_035093.1	47057622	.	T	G	.	.	MAF_INRAE=43.038;MAF_USDA=36.471
NC_035093.1	47057623	.	A	C	.	.	MAF_USDA=7.377
NC_035093.1	47057720	.	C	T	.	.	MAF_INRAE=18.987;MAF_USDA=29.412
NC_035093.1	47057730	.	A	C	.	.	MAF_INRAE=7.5
NC_035093.1	47057754	.	T	C	.	.	MAF_USDA=2.459
NC_035093.1	47057833	.	G	C	.	.	MAF_INRAE=7.5;MAF_USDA=9.016
NC_035093.1	47057931	.	A	C	.	.	MAF_INRAE=18.987;MAF_USDA=21.429
NC_035093.1	47058195	.	C	T	.	.	MAF_USDA=4.098
NC_035093.1	47058253	.	T	C	.	.	MAF_INRAE=34.177;MAF_USDA=3.279
NC_035093.1	47058265	.	T	A	.	.	MAF_USDA=1.639
NC_035093.1	47058357	.	G	A	.	.	MAF_USDA=10.417
NC_035093.1	47058363	.	A	C	.	.	MAF_USDA=15.574
NC_035093.1	47058433	.	A	T	.	.	MAF_INRAE=10.526;MAF_USDA=2.353
NC_035093.1	47058487	.	T	A	.	.	MAF_USDA=6.25
NC_035093.1	47058528	.	G	A	.	.	MAF_USDA=22.917
NC_035093.1	47058531	.	G	A	.	.	MAF_INRAE=26.667;MAF_USDA=14.706
NC_035093.1	47058533	.	T	A	.	.	MAF_INRAE=26.667;MAF_USDA=12.353
NC_035093.1	47058543	.	T	A	.	.	MAF_INRAE=29.747;MAF_USDA=14.706
NC_035093.1	47058565	.	G	A	.	.	MAF_INRAE=10.759;MAF_USDA=47.059
NC_035093.1	47058592	.	G	C	.	.	MAF_INRAE=10.759;MAF_USDA=48.235
NC_035093.1	47058608	.	A	C	.	.	MAF_USDA=4.098
NC_035093.1	47058693	.	C	T	.	.	MAF_INRAE=10.759;MAF_USDA=47.647
NC_035093.1	47058722	.	A	G	.	.	MAF_INRAE=10.759;MAF_USDA=47.059
NC_035093.1	47058786	.	C	T	.	.	MAF_INRAE=11.392;MAF_USDA=47.647
NC_035093.1	47058841	.	T	G	.	.	MAF_USDA=3.279
NC_035093.1	47059020	.	A	T	.	.	MAF_INRAE=19.167;MAF_USDA=19.412
NC_035093.1	47059034	.	T	A	.	.	MAF_INRAE=4.167
NC_035093.1	47059036	.	A	T	.	.	MAF_INRAE=5.0
NC_035093.1	47059045	.	C	T	.	.	MAF_INRAE=19.167;MAF_USDA=3.279
NC_035093.1	47059050	.	T	C	.	.	MAF_INRAE=20.833
NC_035093.1	47059055	.	A	T	.	.	MAF_INRAE=21.667
NC_035093.1	47059065	.	T	C	.	.	MAF_INRAE=21.667
NC_035093.1	47059067	.	G	C	.	.	MAF_INRAE=21.667
NC_035093.1	47059069	.	A	G	.	.	MAF_INRAE=21.667
NC_035093.1	47059071	.	A	G	.	.	MAF_INRAE=21.667
NC_035093.1	47059089	.	A	G	.	.	MAF_INRAE=5.263;MAF_USDA=8.235
NC_035093.1	47059122	.	C	T	.	.	MAF_INRAE=11.667
NC_035093.1	47059129	.	A	C	.	.	MAF_INRAE=21.053
NC_035093.1	47059215	.	T	A	.	.	MAF_USDA=41.667
NC_035093.1	47059217	.	G	A	.	.	MAF_INRAE=5.833;MAF_USDA=39.583
NC_035093.1	47059218	.	T	C	.	.	MAF_INRAE=2.5
NC_035093.1	47059224	.	G	T	.	.	MAF_INRAE=1.667;MAF_USDA=45.833
NC_035093.1	47059232	.	T	A	.	.	MAF_USDA=39.583
NC_035093.1	47059236	.	G	T	.	.	MAF_INRAE=10.526
NC_035093.1	47059257	.	G	T	.	.	MAF_USDA=31.176
NC_035093.1	47059262	.	G	T	.	.	MAF_USDA=28.235
NC_035093.1	47059265	.	A	T	.	.	MAF_USDA=27.647
NC_035093.1	47059270	.	A	G	.	.	MAF_USDA=28.235
NC_035093.1	47059277	.	C	G	.	.	MAF_USDA=26.471
NC_035093.1	47059278	.	C	G	.	.	MAF_USDA=26.471
NC_035093.1	47059285	.	C	T	.	.	MAF_USDA=26.471
NC_035093.1	47059292	.	A	G	.	.	MAF_USDA=25.882
NC_035093.1	47059296	.	G	T	.	.	MAF_USDA=21.311
NC_035093.1	47059349	.	G	T	.	.	MAF_USDA=2.459
NC_035093.1	47059366	.	G	A	.	.	MAF_USDA=4.167
NC_035093.1	47059386	.	G	T	.	.	MAF_USDA=1.639
NC_035093.1	47059409	.	T	G	.	.	MAF_INRAE=15.833;MAF_USDA=14.118
NC_035093.1	47059437	.	A	T	.	.	MAF_USDA=4.098
NC_035093.1	47059491	.	G	A	.	.	MAF_USDA=1.639
NC_035093.1	47059578	.	T	C	.	.	MAF_INRAE=49.367;MAF_USDA=29.412
NC_035093.1	47059634	.	A	C	.	.	MAF_INRAE=33.333
NC_035093.1	47059637	.	G	C	.	.	MAF_INRAE=31.667
NC_035093.1	47059641	.	A	T	.	.	MAF_INRAE=32.5
NC_035093.1	47059646	.	T	A	.	.	MAF_INRAE=32.5
NC_035093.1	47059668	.	C	A	.	.	MAF_USDA=1.786
NC_035093.1	47059678	.	C	A	.	.	MAF_INRAE=10.526;MAF_USDA=3.529
NC_035093.1	47059680	.	G	A	.	.	MAF_USDA=1.639
NC_035093.1	47059688	.	G	C	.	.	MAF_USDA=10.417
NC_035093.1	47059769	.	T	C	.	.	MAF_INRAE=2.5
NC_035093.1	47059856	.	G	A	.	.	MAF_USDA=2.5
NC_035093.1	47060060	.	A	G	.	.	MAF_USDA=1.639
NC_035093.1	47060069	.	C	T	.	.	MAF_USDA=5.294
NC_035093.1	47060158	.	A	T	.	.	MAF_USDA=6.25
NC_035093.1	47060194	.	C	A	.	.	MAF_USDA=4.167
NC_035093.1	47060201	.	A	T	.	.	MAF_USDA=6.25
NC_035093.1	47061146	.	A	G	.	.	MAF_USDA=31.25
NC_035093.1	47061154	.	G	T	.	.	MAF_USDA=31.25
NC_035093.1	47061164	.	G	A	.	.	MAF_USDA=4.098
NC_035093.1	47061316	.	C	A	.	.	MAF_USDA=11.475
NC_035093.1	47061652	.	G	C	.	.	MAF_INRAE=21.053;MAF_USDA=15.882
NC_035093.1	47061658	.	T	G	.	.	MAF_INRAE=15.789;MAF_USDA=8.235
NC_035093.1	47061694	.	T	A	.	.	MAF_USDA=1.639
NC_035093.1	47061778	.	C	A	.	.	MAF_USDA=4.118
NC_035093.1	47061785	.	G	A	.	.	MAF_INRAE=42.405;MAF_USDA=38.824
NC_035093.1	47061901	.	G	T	.	.	MAF_INRAE=5.263;MAF_USDA=11.475
NC_035093.1	47061927	.	T	C	.	.	MAF_INRAE=42.405;MAF_USDA=38.235
NC_035093.1	47061943	.	C	T	.	.	MAF_USDA=4.167
NC_035093.1	47061988	.	T	C	.	.	MAF_INRAE=15.823;MAF_USDA=5.882
NC_035093.1	47062175	.	T	A	.	.	MAF_USDA=29.167
NC_035093.1	47062178	.	T	A	.	.	MAF_INRAE=15.0;MAF_USDA=14.118
NC_035093.1	47062179	.	T	A	.	.	MAF_INRAE=19.62;MAF_USDA=20.0
NC_035093.1	47062180	.	T	A	.	.	MAF_USDA=25.882
NC_035093.1	47062181	.	A	T	.	.	MAF_USDA=38.235
NC_035093.1	47062182	.	A	T	.	.	MAF_USDA=35.882
NC_035093.1	47062197	.	T	C	.	.	MAF_INRAE=42.405;MAF_USDA=38.235
NC_035093.1	47062239	.	C	T	.	.	MAF_USDA=3.279
NC_035093.1	47062249	.	A	G	.	.	MAF_USDA=1.765
NC_035093.1	47062264	.	C	T	.	.	MAF_USDA=1.639
NC_035093.1	47062341	.	T	C	.	.	MAF_USDA=8.197
NC_035093.1	47062350	.	A	G	.	.	MAF_INRAE=15.0;MAF_USDA=18.824
NC_035093.1	47062391	.	A	G	.	.	MAF_INRAE=3.165;MAF_USDA=6.471
NC_035093.1	47062412	.	G	T	.	.	MAF_INRAE=42.5;MAF_USDA=35.294
NC_035093.1	47062450	.	T	G	.	.	MAF_USDA=1.639
NC_035093.1	47062460	.	A	T	.	.	MAF_INRAE=48.101;MAF_USDA=25.882
NC_035093.1	47062461	.	T	G	.	.	MAF_INRAE=28.333;MAF_USDA=47.059
NC_035093.1	47062482	.	G	A	.	.	MAF_INRAE=48.101;MAF_USDA=25.294
NC_035093.1	47062483	.	C	A	.	.	MAF_INRAE=43.333;MAF_USDA=25.294
NC_035093.1	47062566	.	T	C	.	.	MAF_INRAE=16.456;MAF_USDA=4.098
NC_035093.1	47062613	.	A	G	.	.	MAF_INRAE=43.038;MAF_USDA=38.824
NC_035093.1	47062631	.	A	G	.	.	MAF_INRAE=48.734;MAF_USDA=13.529
NC_035093.1	47062702	.	G	A	.	.	MAF_USDA=6.548
NC_035093.1	47062712	.	G	A	.	.	MAF_INRAE=15.0;MAF_USDA=18.452
NC_035093.1	47062725	.	G	T	.	.	MAF_INRAE=15.0;MAF_USDA=18.452
NC_035093.1	47062735	.	C	G	.	.	MAF_INRAE=47.468;MAF_USDA=27.976
NC_035093.1	47062773	.	G	A	.	.	MAF_INRAE=13.291;MAF_USDA=4.706
NC_035093.1	47062787	.	T	A	.	.	MAF_INRAE=12.025;MAF_USDA=1.639
NC_035093.1	47062799	.	G	A	.	.	MAF_INRAE=12.025;MAF_USDA=1.639
NC_035093.1	47062822	.	G	A	.	.	MAF_INRAE=47.468;MAF_USDA=27.059
NC_035093.1	47062863	.	G	T	.	.	MAF_INRAE=3.165;MAF_USDA=6.471
NC_035093.1	47062936	.	C	T	.	.	MAF_USDA=3.279
NC_035093.1	47062982	.	C	T	.	.	MAF_INRAE=21.053;MAF_USDA=11.176
NC_035093.1	47063015	.	A	C	.	.	MAF_INRAE=43.038;MAF_USDA=40.0
NC_035093.1	47063017	.	T	A	.	.	MAF_INRAE=43.333;MAF_USDA=40.0
NC_035093.1	47063046	.	A	G	.	.	MAF_USDA=7.5
NC_035093.1	47063174	.	T	C	.	.	MAF_INRAE=21.053;MAF_USDA=11.176
NC_035093.1	47063190	.	G	A	.	.	MAF_INRAE=49.367;MAF_USDA=14.706
NC_035093.1	47063400	.	G	A	.	.	MAF_INRAE=48.101;MAF_USDA=27.647
NC_035093.1	47063481	.	T	C	.	.	MAF_INRAE=26.316;MAF_USDA=23.529
NC_035093.1	47063508	.	T	C	.	.	MAF_INRAE=15.0;MAF_USDA=17.059
NC_035093.1	47063510	.	C	T	.	.	MAF_USDA=2.459
NC_035093.1	47063522	.	T	C	.	.	MAF_USDA=1.639
NC_035093.1	47063575	.	G	T	.	.	MAF_USDA=2.353
NC_035093.1	47063628	.	G	A	.	.	MAF_USDA=3.279
NC_035093.1	47063776	.	A	C	.	.	MAF_INRAE=17.089;MAF_USDA=8.235
NC_035093.1	47063858	.	A	T	.	.	MAF_INRAE=17.089;MAF_USDA=5.882
NC_035093.1	47063890	.	T	A	.	.	MAF_INRAE=15.0;MAF_USDA=17.647
NC_035093.1	47063920	.	C	G	.	.	MAF_INRAE=8.333;MAF_USDA=4.918
NC_035093.1	47063937	.	G	A	.	.	MAF_USDA=3.279
NC_035093.1	47063942	.	C	G	.	.	MAF_USDA=3.279
NC_035093.1	47063946	.	G	T	.	.	MAF_USDA=3.279
NC_035093.1	47064106	.	C	T	.	.	MAF_INRAE=3.333
NC_035093.1	47064182	.	C	A	.	.	MAF_INRAE=14.167;MAF_USDA=14.706
NC_035093.1	47064258	.	T	G	.	.	MAF_INRAE=29.747;MAF_USDA=42.941
NC_035093.1	47064276	.	A	G	.	.	MAF_INRAE=42.405;MAF_USDA=38.824
NC_035093.1	47064277	.	G	T	.	.	MAF_INRAE=42.5;MAF_USDA=27.647
NC_035093.1	47064358	.	C	T	.	.	MAF_INRAE=21.053;MAF_USDA=10.588
NC_035093.1	47064443	.	C	T	.	.	MAF_INRAE=42.405;MAF_USDA=38.235
NC_035093.1	47064487	.	A	G	.	.	MAF_INRAE=48.101;MAF_USDA=27.647
NC_035093.1	47064517	.	A	G	.	.	MAF_INRAE=43.038;MAF_USDA=38.824
NC_035093.1	47064538	.	T	C	.	.	MAF_INRAE=5.263
NC_035093.1	47064543	.	A	G	.	.	MAF_INRAE=29.747;MAF_USDA=43.529
NC_035093.1	47064572	.	G	T	.	.	MAF_USDA=5.738
NC_035093.1	47064611	.	C	A	.	.	MAF_INRAE=42.405;MAF_USDA=38.824
NC_035093.1	47064778	.	G	T	.	.	MAF_INRAE=43.038;MAF_USDA=40.0
NC_035093.1	47064860	.	C	T	.	.	MAF_USDA=2.459
NC_035093.1	47064886	.	G	A	.	.	MAF_USDA=1.639
NC_035093.1	47064891	.	G	A	.	.	MAF_INRAE=47.468;MAF_USDA=27.647
NC_035093.1	47064950	.	C	T	.	.	MAF_INRAE=15.0;MAF_USDA=7.377
NC_035093.1	47064985	.	G	A	.	.	MAF_USDA=5.294
NC_035093.1	47065029	.	A	G	.	.	MAF_USDA=1.639
NC_035093.1	47065073	.	A	C	.	.	MAF_INRAE=43.038;MAF_USDA=38.824
NC_035093.1	47065130	.	G	A	.	.	MAF_USDA=1.639
NC_035093.1	47065145	.	G	A	.	.	MAF_INRAE=15.0;MAF_USDA=18.235
NC_035093.1	47065180	.	C	T	.	.	MAF_INRAE=48.734;MAF_USDA=28.824
NC_035093.1	47065196	.	G	A	.	.	MAF_USDA=4.098
NC_035093.1	47065199	.	G	T	.	.	MAF_INRAE=21.053;MAF_USDA=10.588
NC_035093.1	47065201	.	C	T	.	.	MAF_INRAE=47.468;MAF_USDA=13.529
NC_035093.1	47065215	.	G	A	.	.	MAF_USDA=3.279
NC_035093.1	47065361	.	G	A	.	.	MAF_USDA=4.167
NC_035093.1	47065383	.	T	G	.	.	MAF_INRAE=15.789;MAF_USDA=2.976
NC_035093.1	47065391	.	T	G	.	.	MAF_INRAE=44.937;MAF_USDA=18.452
NC_035093.1	47065435	.	C	G	.	.	MAF_INRAE=17.089;MAF_USDA=6.471
NC_035093.1	47065442	.	G	A	.	.	MAF_INRAE=48.101;MAF_USDA=31.176
NC_035093.1	47065444	.	C	T	.	.	MAF_INRAE=15.0;MAF_USDA=11.765
NC_035093.1	47065584	.	G	T	.	.	MAF_USDA=47.647
NC_035093.1	47065585	.	A	C	.	.	MAF_USDA=17.647
NC_035093.1	47065587	.	C	A	.	.	MAF_USDA=17.059
NC_035093.1	47065618	.	C	G	.	.	MAF_INRAE=3.165;MAF_USDA=6.471
NC_035093.1	47065632	.	A	T	.	.	MAF_INRAE=29.114;MAF_USDA=42.941
NC_035093.1	47065654	.	A	C	.	.	MAF_USDA=6.25
NC_035093.1	47065655	.	A	C	.	.	MAF_USDA=6.25
NC_035093.1	47065713	.	A	T	.	.	MAF_USDA=1.639
NC_035093.1	47065802	.	C	T	.	.	MAF_USDA=3.279
NC_035093.1	47065905	.	T	C	.	.	MAF_INRAE=20.886;MAF_USDA=44.118
NC_035093.1	47065954	.	C	T	.	.	MAF_INRAE=13.924;MAF_USDA=25.882
NC_035093.1	47066003	.	A	C	.	.	MAF_INRAE=20.886;MAF_USDA=39.344
NC_035093.1	47066038	.	A	G	.	.	MAF_INRAE=34.177;MAF_USDA=35.882
NC_035093.1	47066066	.	G	C	.	.	MAF_INRAE=5.263;MAF_USDA=11.475
NC_035093.1	47066072	.	G	C	.	.	MAF_INRAE=20.886;MAF_USDA=41.803
NC_035093.1	47066090	.	C	A	.	.	MAF_INRAE=5.263;MAF_USDA=7.377
NC_035093.1	47066135	.	G	T	.	.	MAF_USDA=4.918
NC_035093.1	47066178	.	C	A	.	.	MAF_USDA=6.25
NC_035093.1	47066183	.	G	A	.	.	MAF_USDA=4.167
NC_035093.1	47066190	.	G	T	.	.	MAF_USDA=4.167
NC_035093.1	47066195	.	G	T	.	.	MAF_USDA=8.333
NC_035093.1	47066222	.	A	G	.	.	MAF_USDA=35.417
NC_035093.1	47066225	.	C	A	.	.	MAF_USDA=33.333
NC_035093.1	47067139	.	A	G	.	.	MAF_INRAE=20.253;MAF_USDA=39.344
NC_035093.1	47067379	.	T	C	.	.	MAF_INRAE=7.5;MAF_USDA=6.557
NC_035093.1	47067539	.	C	T	.	.	MAF_INRAE=15.0;MAF_USDA=18.235
NC_035093.1	47067652	.	G	T	.	.	MAF_INRAE=15.0;MAF_USDA=18.824
NC_035093.1	47067690	.	A	G	.	.	MAF_USDA=1.765
NC_035093.1	47067966	.	A	C	.	.	MAF_INRAE=20.886;MAF_USDA=42.353
NC_035093.1	47068055	.	G	A	.	.	MAF_INRAE=5.263;MAF_USDA=11.475
NC_035093.1	47068109	.	T	C	.	.	MAF_USDA=12.295
NC_035093.1	47068124	.	C	G	.	.	MAF_INRAE=26.316;MAF_USDA=11.765
NC_035093.1	47069884	.	A	G	.	.	MAF_USDA=4.31
NC_035093.1	47069885	.	C	T	.	.	MAF_USDA=37.195
NC_035093.1	47069891	.	G	C	.	.	MAF_USDA=1.22
NC_035093.1	47069940	.	G	A	.	.	MAF_USDA=1.724
NC_035093.1	47070113	.	C	T	.	.	MAF_USDA=4.167
NC_035093.1	47070168	.	A	G	.	.	MAF_INRAE=15.19;MAF_USDA=32.941
NC_035093.1	47070196	.	A	C	.	.	MAF_INRAE=19.62;MAF_USDA=45.294
NC_035093.1	47070295	.	T	C	.	.	MAF_USDA=1.176
NC_035093.1	47070435	.	C	A	.	.	MAF_INRAE=5.263;MAF_USDA=10.656
NC_035093.1	47070480	.	C	G	.	.	MAF_USDA=6.25
NC_035093.1	47070530	.	C	T	.	.	MAF_USDA=13.529
NC_035093.1	47070533	.	T	C	.	.	MAF_USDA=2.459
NC_035093.1	47070536	.	C	G	.	.	MAF_USDA=1.639
NC_035093.1	47070538	.	T	C	.	.	MAF_USDA=2.459
NC_035093.1	47070576	.	C	T	.	.	MAF_USDA=1.639
NC_035093.1	47070577	.	C	T	.	.	MAF_USDA=1.639
NC_035093.1	47070578	.	G	A	.	.	MAF_USDA=1.639
NC_035093.1	47070613	.	C	T	.	.	MAF_USDA=3.279
NC_035093.1	47070632	.	G	A	.	.	MAF_INRAE=19.62;MAF_USDA=39.412
NC_035093.1	47070648	.	A	G	.	.	MAF_INRAE=20.886;MAF_USDA=44.706
NC_035093.1	47070731	.	G	C	.	.	MAF_INRAE=15.789;MAF_USDA=3.529
NC_035093.1	47070737	.	C	T	.	.	MAF_INRAE=5.263;MAF_USDA=11.475
NC_035093.1	47070836	.	T	C	.	.	MAF_INRAE=15.789;MAF_USDA=2.941
NC_035093.1	47070852	.	C	T	.	.	MAF_USDA=4.098
NC_035093.1	47070934	.	T	G	.	.	MAF_INRAE=16.456;MAF_USDA=10.0
NC_035093.1	47070965	.	C	T	.	.	MAF_USDA=2.459
NC_035093.1	47070994	.	G	A	.	.	MAF_USDA=1.639
NC_035093.1	47071007	.	A	T	.	.	MAF_INRAE=15.19;MAF_USDA=34.118
NC_035093.1	47071216	.	C	T	.	.	MAF_INRAE=5.263;MAF_USDA=11.765
NC_035093.1	47071261	.	G	C	.	.	MAF_INRAE=5.263
NC_035093.1	47071415	.	C	T	.	.	MAF_INRAE=15.0
NC_035093.1	47071555	.	G	T	.	.	MAF_USDA=1.639
NC_035093.1	47071766	.	C	T	.	.	MAF_USDA=4.762
NC_035093.1	47071790	.	A	T	.	.	MAF_USDA=13.043
NC_035093.1	47072718	.	A	T	.	.	MAF_USDA=13.529
NC_035093.1	47072896	.	A	G	.	.	MAF_INRAE=31.579;MAF_USDA=45.294
NC_035093.1	47072965	.	C	T	.	.	MAF_USDA=1.639
NC_035093.1	47073129	.	A	G	.	.	MAF_INRAE=26.316
NC_035093.1	47073269	.	C	G	.	.	MAF_INRAE=5.263;MAF_USDA=1.667
NC_035093.1	47073399	.	T	G	.	.	MAF_USDA=6.25
NC_035093.1	47073403	.	C	T	.	.	MAF_USDA=20.588
NC_035093.1	47073433	.	A	T	.	.	MAF_USDA=43.75
NC_035093.1	47073796	.	A	G	.	.	MAF_INRAE=49.367;MAF_USDA=12.941
NC_035093.1	47073834	.	A	G	.	.	MAF_USDA=4.167
NC_035093.1	47073841	.	A	T	.	.	MAF_INRAE=29.747;MAF_USDA=41.176
NC_035093.1	47073918	.	C	T	.	.	MAF_INRAE=18.987;MAF_USDA=37.059
NC_035093.1	47073944	.	G	C	.	.	MAF_INRAE=19.62;MAF_USDA=35.882
NC_035093.1	47074016	.	G	T	.	.	MAF_INRAE=50.0;MAF_USDA=13.529
NC_035093.1	47074161	.	T	C	.	.	MAF_INRAE=31.013;MAF_USDA=45.882
NC_035093.1	47074173	.	C	A	.	.	MAF_INRAE=5.263;MAF_USDA=10.656
NC_035093.1	47074176	.	C	A	.	.	MAF_USDA=10.656
NC_035093.1	47074236	.	G	A	.	.	MAF_INRAE=5.263;MAF_USDA=11.475
NC_035093.1	47074298	.	T	G	.	.	MAF_INRAE=15.789;MAF_USDA=3.529
NC_035093.1	47074302	.	G	T	.	.	MAF_INRAE=11.392;MAF_USDA=2.459
NC_035093.1	47074310	.	T	G	.	.	MAF_USDA=1.176
NC_035093.1	47074335	.	A	T	.	.	MAF_USDA=8.197
NC_035093.1	47074434	.	G	A	.	.	MAF_INRAE=28.333;MAF_USDA=29.167
NC_035093.1	47074514	.	C	T	.	.	MAF_INRAE=29.167;MAF_USDA=27.083
NC_035093.1	47074518	.	G	A	.	.	MAF_INRAE=29.167;MAF_USDA=27.083
NC_035093.1	47074703	.	C	A	.	.	MAF_USDA=4.167
NC_035093.1	47074706	.	C	A	.	.	MAF_USDA=4.167
NC_035093.1	47074794	.	A	C	.	.	MAF_USDA=10.417
NC_035093.1	47074842	.	C	A	.	.	MAF_USDA=6.25
NC_035093.1	47074961	.	G	T	.	.	MAF_INRAE=14.167;MAF_USDA=18.235
NC_035093.1	47074972	.	C	A	.	.	MAF_USDA=2.459
NC_035093.1	47075047	.	A	C	.	.	MAF_USDA=1.639
NC_035093.1	47075172	.	C	T	.	.	MAF_USDA=6.25
NC_035093.1	47075221	.	T	C	.	.	MAF_USDA=2.5
NC_035093.1	47075238	.	C	G	.	.	MAF_INRAE=5.263;MAF_USDA=9.836
NC_035093.1	47075277	.	A	T	.	.	MAF_USDA=1.639
NC_035093.1	47075286	.	G	A	.	.	MAF_INRAE=29.747;MAF_USDA=36.471
NC_035093.1	47075305	.	G	T	.	.	MAF_INRAE=49.367;MAF_USDA=11.765
NC_035093.1	47075360	.	G	A	.	.	MAF_INRAE=5.263;MAF_USDA=10.656
NC_035093.1	47075390	.	A	T	.	.	MAF_INRAE=16.456;MAF_USDA=5.294
NC_035093.1	47075488	.	C	T	.	.	MAF_INRAE=17.5
NC_035093.1	47075545	.	T	C	.	.	MAF_USDA=2.941
NC_035093.1	47075556	.	G	A	.	.	MAF_INRAE=30.38;MAF_USDA=38.824
NC_035093.1	47075558	.	A	G	.	.	MAF_USDA=1.639
NC_035093.1	47075561	.	C	G	.	.	MAF_USDA=7.377
NC_035093.1	47075566	.	G	T	.	.	MAF_INRAE=28.333;MAF_USDA=38.235
NC_035093.1	47075672	.	A	G	.	.	MAF_INRAE=5.263;MAF_USDA=7.377
NC_035093.1	47075703	.	C	A	.	.	MAF_USDA=12.5
NC_035093.1	47075729	.	A	G	.	.	MAF_INRAE=15.19;MAF_USDA=5.882
NC_035093.1	47075742	.	C	T	.	.	MAF_INRAE=5.263;MAF_USDA=9.016
NC_035093.1	47075755	.	A	G	.	.	MAF_INRAE=4.167;MAF_USDA=8.197
NC_035093.1	47075759	.	T	G	.	.	MAF_INRAE=15.19;MAF_USDA=6.471
NC_035093.1	47075760	.	G	T	.	.	MAF_INRAE=16.667;MAF_USDA=6.471
NC_035093.1	47075771	.	T	G	.	.	MAF_INRAE=5.263;MAF_USDA=9.836
NC_035093.1	47075826	.	C	T	.	.	MAF_USDA=1.765
NC_035093.1	47075867	.	A	C	.	.	MAF_USDA=2.459
NC_035093.1	47075925	.	C	T	.	.	MAF_USDA=1.639
NC_035093.1	47075950	.	T	C	.	.	MAF_INRAE=15.789;MAF_USDA=4.167
NC_035093.1	47075963	.	T	G	.	.	MAF_INRAE=5.263;MAF_USDA=9.836
NC_035093.1	47076023	.	T	A	.	.	MAF_USDA=2.459
NC_035093.1	47076069	.	G	A	.	.	MAF_INRAE=5.263;MAF_USDA=11.475
NC_035093.1	47076200	.	T	C	.	.	MAF_INRAE=30.38;MAF_USDA=45.882
NC_035093.1	47076233	.	G	A	.	.	MAF_INRAE=5.263;MAF_USDA=11.475
NC_035093.1	47076264	.	G	C	.	.	MAF_INRAE=5.263;MAF_USDA=10.656
NC_035093.1	47076321	.	C	T	.	.	MAF_INRAE=5.263;MAF_USDA=11.475
NC_035093.1	47076322	.	C	A	.	.	MAF_USDA=11.475
NC_035093.1	47076479	.	C	T	.	.	MAF_INRAE=15.789;MAF_USDA=2.941
NC_035093.1	47076558	.	G	A	.	.	MAF_INRAE=12.025;MAF_USDA=2.459
NC_035093.1	47076678	.	C	T	.	.	MAF_USDA=2.459
NC_035093.1	47076706	.	C	A	.	.	MAF_INRAE=5.263;MAF_USDA=11.475
NC_035093.1	47076740	.	A	C	.	.	MAF_USDA=3.279
NC_035093.1	47076760	.	T	C	.	.	MAF_INRAE=5.263;MAF_USDA=11.475
NC_035093.1	47076777	.	G	A	.	.	MAF_INRAE=12.658;MAF_USDA=6.557
NC_035093.1	47076795	.	A	C	.	.	MAF_INRAE=3.165;MAF_USDA=11.765
NC_035093.1	47076802	.	T	C	.	.	MAF_INRAE=5.263;MAF_USDA=11.475
NC_035093.1	47076846	.	A	G	.	.	MAF_INRAE=29.747;MAF_USDA=36.471
NC_035093.1	47076875	.	C	A	.	.	MAF_USDA=12.941
NC_035093.1	47076876	.	A	G	.	.	MAF_USDA=12.941
NC_035093.1	47076877	.	G	T	.	.	MAF_USDA=12.353
NC_035093.1	47076896	.	A	C	.	.	MAF_INRAE=5.263;MAF_USDA=10.656
NC_035093.1	47076975	.	T	G	.	.	MAF_INRAE=30.38;MAF_USDA=38.824
NC_035093.1	47076978	.	T	C	.	.	MAF_INRAE=28.333;MAF_USDA=39.412
NC_035093.1	47076980	.	T	C	.	.	MAF_INRAE=28.333;MAF_USDA=38.824
NC_035093.1	47076996	.	C	T	.	.	MAF_USDA=5.294
NC_035093.1	47076997	.	G	A	.	.	MAF_USDA=1.639
NC_035093.1	47077052	.	T	C	.	.	MAF_USDA=6.557
NC_035093.1	47077056	.	T	C	.	.	MAF_USDA=10.656
NC_035093.1	47077071	.	A	T	.	.	MAF_USDA=1.667
NC_035093.1	47077075	.	C	A	.	.	MAF_USDA=2.5
NC_035093.1	47077082	.	C	T	.	.	MAF_INRAE=5.263;MAF_USDA=10.833
NC_035093.1	47077108	.	T	C	.	.	MAF_INRAE=5.263;MAF_USDA=11.667
NC_035093.1	47077114	.	G	A	.	.	MAF_INRAE=19.62;MAF_USDA=40.588
NC_035093.1	47077134	.	A	C	.	.	MAF_INRAE=15.789;MAF_USDA=2.941
NC_035093.1	47077141	.	T	A	.	.	MAF_USDA=1.639
NC_035093.1	47077147	.	C	A	.	.	MAF_INRAE=48.734;MAF_USDA=12.353
NC_035093.1	47077217	.	C	T	.	.	MAF_USDA=3.279
NC_035093.1	47077222	.	T	C	.	.	MAF_USDA=1.639
NC_035093.1	47077297	.	A	T	.	.	MAF_INRAE=5.263;MAF_USDA=11.475
NC_035093.1	47077324	.	C	G	.	.	MAF_USDA=4.167
NC_035093.1	47077325	.	C	A	.	.	MAF_USDA=4.167
NC_035093.1	47077337	.	G	A	.	.	MAF_INRAE=5.263;MAF_USDA=11.475
NC_035093.1	47077338	.	A	T	.	.	MAF_USDA=11.475
NC_035093.1	47077432	.	G	T	.	.	MAF_INRAE=2.5;MAF_USDA=1.639
NC_035093.1	47077524	.	T	G	.	.	MAF_INRAE=5.263;MAF_USDA=11.475
NC_035093.1	47077533	.	C	T	.	.	MAF_INRAE=5.263;MAF_USDA=11.475
NC_035093.1	47077582	.	G	A	.	.	MAF_INRAE=31.013;MAF_USDA=35.882
NC_035093.1	47077602	.	C	T	.	.	MAF_USDA=2.459
NC_035093.1	47078014	.	A	C	.	.	MAF_INRAE=5.263;MAF_USDA=10.656
NC_035093.1	47078090	.	T	G	.	.	MAF_INRAE=10.526;MAF_USDA=10.417
NC_035093.1	47078101	.	A	C	.	.	MAF_INRAE=30.38;MAF_USDA=36.471
NC_035093.1	47078154	.	A	G	.	.	MAF_USDA=1.639
NC_035093.1	47078158	.	T	A	.	.	MAF_USDA=3.279
NC_035093.1	47078172	.	A	G	.	.	MAF_INRAE=30.38;MAF_USDA=37.059
NC_035093.1	47078186	.	G	T	.	.	MAF_INRAE=13.333;MAF_USDA=20.588
NC_035093.1	47078236	.	A	C	.	.	MAF_USDA=1.639
NC_035093.1	47078417	.	G	A	.	.	MAF_USDA=1.639
NC_035093.1	47078457	.	T	C	.	.	MAF_INRAE=5.263
NC_035093.1	47078469	.	G	A	.	.	MAF_INRAE=5.263;MAF_USDA=10.656
NC_035093.1	47078514	.	T	A	.	.	MAF_INRAE=16.456;MAF_USDA=13.529
NC_035093.1	47078678	.	G	T	.	.	MAF_INRAE=3.165;MAF_USDA=25.0
NC_035093.1	47078729	.	A	G	.	.	MAF_USDA=1.639
NC_035093.1	47078810	.	T	C	.	.	MAF_INRAE=3.165;MAF_USDA=12.941
NC_035093.1	47078811	.	C	T	.	.	MAF_INRAE=11.392;MAF_USDA=2.459
NC_035093.1	47078872	.	C	T	.	.	MAF_INRAE=16.456;MAF_USDA=23.529
NC_035093.1	47078892	.	G	T	.	.	MAF_USDA=4.918
NC_035093.1	47078920	.	C	T	.	.	MAF_USDA=4.098
NC_035093.1	47078974	.	T	C	.	.	MAF_INRAE=30.38;MAF_USDA=35.882
NC_035093.1	47079031	.	C	T	.	.	MAF_INRAE=21.519;MAF_USDA=28.824
NC_035093.1	47079237	.	G	A	.	.	MAF_USDA=1.639
NC_035093.1	47079262	.	G	T	.	.	MAF_INRAE=48.101;MAF_USDA=12.941
NC_035093.1	47079513	.	G	A	.	.	MAF_INRAE=30.38;MAF_USDA=37.647
NC_035093.1	47079565	.	T	C	.	.	MAF_INRAE=5.263;MAF_USDA=6.557
NC_035093.1	47079692	.	G	A	.	.	MAF_INRAE=3.333
NC_035093.1	47079696	.	G	T	.	.	MAF_USDA=1.639
NC_035093.1	47079814	.	T	G	.	.	MAF_USDA=2.941
NC_035093.1	47079837	.	G	A	.	.	MAF_INRAE=15.789;MAF_USDA=2.941
NC_035093.1	47079859	.	G	T	.	.	MAF_USDA=5.738
NC_035093.1	47079944	.	G	T	.	.	MAF_USDA=1.639
NC_035093.1	47079991	.	G	A	.	.	MAF_USDA=2.459
NC_035093.1	47079992	.	G	A	.	.	MAF_USDA=2.459
NC_035093.1	47080000	.	A	T	.	.	MAF_USDA=4.918
NC_035093.1	47080003	.	G	T	.	.	MAF_USDA=2.459
NC_035093.1	47080004	.	G	T	.	.	MAF_USDA=2.459
NC_035093.1	47080006	.	A	G	.	.	MAF_USDA=2.459
NC_035093.1	47080008	.	G	T	.	.	MAF_USDA=2.459
NC_035093.1	47080013	.	C	A	.	.	MAF_USDA=2.459
NC_035093.1	47080042	.	A	G	.	.	MAF_USDA=2.459
NC_035093.1	47080214	.	A	C	.	.	MAF_INRAE=15.789;MAF_USDA=2.941
NC_035093.1	47080255	.	T	G	.	.	MAF_USDA=4.706
NC_035093.1	47080260	.	T	C	.	.	MAF_USDA=1.639
NC_035093.1	47080316	.	C	G	.	.	MAF_USDA=4.098
NC_035093.1	47080322	.	T	C	.	.	MAF_INRAE=10.127;MAF_USDA=31.765
NC_035093.1	47080326	.	G	C	.	.	MAF_USDA=1.765
NC_035093.1	47080331	.	C	G	.	.	MAF_INRAE=7.5;MAF_USDA=4.918
NC_035093.1	47080381	.	A	C	.	.	MAF_INRAE=5.263;MAF_USDA=11.475
NC_035093.1	47080382	.	A	C	.	.	MAF_INRAE=48.734;MAF_USDA=14.118
NC_035093.1	47080726	.	C	A	.	.	MAF_INRAE=10.526;MAF_USDA=6.25
NC_035093.1	47080742	.	T	A	.	.	MAF_INRAE=15.789;MAF_USDA=5.882
NC_035093.1	47080777	.	C	T	.	.	MAF_INRAE=5.263;MAF_USDA=4.918
NC_035093.1	47081022	.	G	A	.	.	MAF_INRAE=14.167;MAF_USDA=12.353
NC_035093.1	47081154	.	G	A	.	.	MAF_USDA=9.836
NC_035093.1	47081354	.	T	C	.	.	MAF_USDA=1.639
NC_035093.1	47081371	.	G	T	.	.	MAF_USDA=4.098
NC_035093.1	47081384	.	G	A	.	.	MAF_USDA=12.5
NC_035093.1	47081468	.	G	C	.	.	MAF_INRAE=3.333;MAF_USDA=22.951
NC_035093.1	47081510	.	T	A	.	.	MAF_USDA=8.824
NC_035093.1	47081626	.	G	A	.	.	MAF_INRAE=15.789;MAF_USDA=4.118
NC_035093.1	47081662	.	C	T	.	.	MAF_INRAE=15.789;MAF_USDA=4.118
NC_035093.1	47081700	.	G	T	.	.	MAF_INRAE=48.101;MAF_USDA=19.412
NC_035093.1	47081758	.	G	C	.	.	MAF_USDA=2.459
NC_035093.1	47081760	.	G	A	.	.	MAF_USDA=1.639
NC_035093.1	47081858	.	G	A	.	.	MAF_INRAE=48.101;MAF_USDA=14.118
NC_035093.1	47081924	.	C	A	.	.	MAF_USDA=2.459
NC_035093.1	47081972	.	T	C	.	.	MAF_INRAE=3.333
NC_035093.1	47081988	.	G	A	.	.	MAF_INRAE=35.443;MAF_USDA=32.353
NC_035093.1	47082023	.	C	T	.	.	MAF_INRAE=10.526;MAF_USDA=10.417
NC_035093.1	47082162	.	C	A	.	.	MAF_INRAE=49.367;MAF_USDA=13.529
NC_035093.1	47082383	.	C	G	.	.	MAF_INRAE=17.089;MAF_USDA=22.941
NC_035093.1	47082401	.	T	C	.	.	MAF_INRAE=20.886
NC_035093.1	47082456	.	C	T	.	.	MAF_INRAE=50.0;MAF_USDA=13.529
NC_035093.1	47082505	.	C	T	.	.	MAF_INRAE=2.5;MAF_USDA=5.882
NC_035093.1	47082649	.	T	C	.	.	MAF_INRAE=31.646;MAF_USDA=37.059
NC_035093.1	47082676	.	G	A	.	.	MAF_INRAE=4.167;MAF_USDA=8.197
NC_035093.1	47082691	.	C	T	.	.	MAF_INRAE=21.667;MAF_USDA=22.353
NC_035093.1	47082760	.	A	C	.	.	MAF_INRAE=14.167;MAF_USDA=12.941
NC_035093.1	47082797	.	A	G	.	.	MAF_INRAE=15.789;MAF_USDA=4.167
NC_035093.1	47082883	.	G	A	.	.	MAF_INRAE=14.167;MAF_USDA=8.333
NC_035093.1	47082957	.	G	C	.	.	MAF_INRAE=50.0;MAF_USDA=14.118
NC_035093.1	47083137	.	A	G	.	.	MAF_USDA=8.235
NC_035093.1	47083221	.	G	T	.	.	MAF_USDA=3.279
NC_035093.1	47083227	.	G	T	.	.	MAF_INRAE=50.0;MAF_USDA=14.118
NC_035093.1	47083231	.	G	T	.	.	MAF_USDA=4.118
NC_035093.1	47083232	.	C	G	.	.	MAF_USDA=4.118
NC_035093.1	47083276	.	G	T	.	.	MAF_INRAE=43.038;MAF_USDA=32.353
NC_035093.1	47083331	.	T	A	.	.	MAF_INRAE=42.405;MAF_USDA=29.412
NC_035093.1	47083338	.	T	G	.	.	MAF_INRAE=12.025;MAF_USDA=2.459
NC_035093.1	47083377	.	T	A	.	.	MAF_INRAE=5.263
NC_035093.1	47083378	.	A	C	.	.	MAF_INRAE=3.333
NC_035093.1	47083401	.	G	T	.	.	MAF_INRAE=3.333
NC_035093.1	47083426	.	A	G	.	.	MAF_USDA=2.083
NC_035093.1	47083510	.	G	A	.	.	MAF_INRAE=3.333
NC_035093.1	47083517	.	G	T	.	.	MAF_USDA=2.083
NC_035093.1	47083525	.	C	T	.	.	MAF_INRAE=15.0;MAF_USDA=17.059
NC_035093.1	47083543	.	A	C	.	.	MAF_INRAE=47.468;MAF_USDA=14.118
NC_035093.1	47083555	.	T	C	.	.	MAF_INRAE=50.0;MAF_USDA=14.706
NC_035093.1	47083616	.	T	C	.	.	MAF_INRAE=49.367;MAF_USDA=14.118
NC_035093.1	47083716	.	T	C	.	.	MAF_USDA=5.833
NC_035093.1	47083787	.	T	C	.	.	MAF_INRAE=50.0;MAF_USDA=13.69
NC_035093.1	47083804	.	C	T	.	.	MAF_USDA=1.667
NC_035093.1	47083954	.	G	T	.	.	MAF_INRAE=5.263;MAF_USDA=5.294
NC_035093.1	47083961	.	C	A	.	.	MAF_INRAE=49.367;MAF_USDA=12.353
NC_035093.1	47083962	.	G	T	.	.	MAF_INRAE=18.333;MAF_USDA=18.75
NC_035093.1	47083968	.	A	T	.	.	MAF_INRAE=43.333;MAF_USDA=14.407
NC_035093.1	47083974	.	T	C	.	.	MAF_USDA=3.39
NC_035093.1	47083975	.	T	C	.	.	MAF_INRAE=10.526
NC_035093.1	47084064	.	G	C	.	.	MAF_INRAE=15.789
NC_035093.1	47084072	.	C	T	.	.	MAF_USDA=2.459
NC_035093.1	47084094	.	G	C	.	.	MAF_INRAE=5.263;MAF_USDA=4.706
NC_035093.1	47084195	.	C	T	.	.	MAF_USDA=7.377
NC_035093.1	47084398	.	C	T	.	.	MAF_USDA=1.639
NC_035093.1	47084523	.	C	T	.	.	MAF_USDA=1.639
NC_035093.1	47084647	.	G	A	.	.	MAF_INRAE=5.263;MAF_USDA=6.557
NC_035093.1	47084694	.	G	T	.	.	MAF_INRAE=5.263
NC_035093.1	47084959	.	G	A	.	.	MAF_INRAE=10.526;MAF_USDA=6.25
NC_035093.1	47085062	.	G	T	.	.	MAF_INRAE=17.722;MAF_USDA=48.235
NC_035093.1	47085146	.	C	T	.	.	MAF_INRAE=6.667;MAF_USDA=4.918
NC_035093.1	47085202	.	G	A	.	.	MAF_USDA=1.639
NC_035093.1	47085346	.	T	G	.	.	MAF_USDA=1.639
NC_035093.1	47085495	.	A	T	.	.	MAF_USDA=4.918
NC_035093.1	47085517	.	A	G	.	.	MAF_USDA=6.25
NC_035093.1	47085524	.	A	C	.	.	MAF_INRAE=37.342;MAF_USDA=34.706
NC_035093.1	47085598	.	T	G	.	.	MAF_INRAE=34.177;MAF_USDA=5.882
NC_035093.1	47085602	.	C	A	.	.	MAF_USDA=2.083
NC_035093.1	47085651	.	T	C	.	.	MAF_INRAE=13.924;MAF_USDA=18.75
NC_035093.1	47085757	.	C	A	.	.	MAF_USDA=1.639
NC_035093.1	47085871	.	C	T	.	.	MAF_USDA=1.639
NC_035093.1	47086027	.	A	T	.	.	MAF_USDA=4.098
NC_035093.1	47086110	.	A	G	.	.	MAF_USDA=8.197
NC_035093.1	47086117	.	G	T	.	.	MAF_USDA=1.639
NC_035093.1	47086237	.	A	G	.	.	MAF_INRAE=3.333
NC_035093.1	47086250	.	A	C	.	.	MAF_INRAE=5.263;MAF_USDA=4.167
NC_035093.1	47086252	.	T	A	.	.	MAF_INRAE=7.5;MAF_USDA=4.098
NC_035093.1	47086253	.	T	A	.	.	MAF_INRAE=7.5;MAF_USDA=4.098
NC_035093.1	47086255	.	T	A	.	.	MAF_INRAE=7.5;MAF_USDA=4.098
NC_035093.1	47086256	.	T	A	.	.	MAF_INRAE=7.5;MAF_USDA=3.279
NC_035093.1	47086296	.	T	G	.	.	MAF_USDA=1.639
NC_035093.1	47086348	.	T	A	.	.	MAF_USDA=35.417
NC_035093.1	47086349	.	T	G	.	.	MAF_USDA=35.417
NC_035093.1	47086350	.	T	C	.	.	MAF_INRAE=31.579;MAF_USDA=12.5
NC_035093.1	47086357	.	A	T	.	.	MAF_USDA=3.279
NC_035093.1	47086398	.	T	G	.	.	MAF_USDA=2.083
NC_035093.1	47086591	.	G	T	.	.	MAF_INRAE=2.5;MAF_USDA=5.294
NC_035093.1	47086597	.	T	G	.	.	MAF_USDA=12.5
NC_035093.1	47086615	.	A	T	.	.	MAF_USDA=12.5
NC_035093.1	47086691	.	G	T	.	.	MAF_INRAE=5.833;MAF_USDA=5.294
NC_035093.1	47086832	.	T	C	.	.	MAF_INRAE=5.263;MAF_USDA=12.5
NC_035093.1	47086901	.	A	C	.	.	MAF_INRAE=5.263;MAF_USDA=5.294
NC_035093.1	47086923	.	G	A	.	.	MAF_USDA=1.639
NC_035093.1	47086928	.	A	C	.	.	MAF_INRAE=33.544;MAF_USDA=5.882
NC_035093.1	47086946	.	A	T	.	.	MAF_INRAE=1.667
NC_035093.1	47086947	.	T	G	.	.	MAF_INRAE=1.667
NC_035093.1	47086951	.	C	A	.	.	MAF_INRAE=1.667
NC_035093.1	47086955	.	C	T	.	.	MAF_INRAE=2.5;MAF_USDA=4.098
NC_035093.1	47086961	.	A	T	.	.	MAF_INRAE=1.667
NC_035093.1	47086963	.	C	T	.	.	MAF_INRAE=2.5
NC_035093.1	47086987	.	T	G	.	.	MAF_USDA=11.475
NC_035093.1	47086995	.	C	A	.	.	MAF_USDA=4.167
NC_035093.1	47087000	.	C	A	.	.	MAF_INRAE=15.789;MAF_USDA=12.353
NC_035093.1	47087019	.	T	C	.	.	MAF_INRAE=3.333
NC_035093.1	47087082	.	C	T	.	.	MAF_INRAE=21.519;MAF_USDA=18.235
NC_035093.1	47087083	.	T	C	.	.	MAF_USDA=13.529
NC_035093.1	47087092	.	C	A	.	.	MAF_INRAE=1.667
NC_035093.1	47087093	.	A	G	.	.	MAF_INRAE=1.667
NC_035093.1	47087107	.	T	C	.	.	MAF_INRAE=1.667
NC_035093.1	47087123	.	G	A	.	.	MAF_INRAE=1.667
NC_035093.1	47087128	.	A	T	.	.	MAF_INRAE=21.667
NC_035093.1	47087129	.	G	T	.	.	MAF_USDA=19.412
NC_035093.1	47087154	.	T	A	.	.	MAF_INRAE=22.5
NC_035093.1	47087157	.	G	A	.	.	MAF_USDA=4.918
NC_035093.1	47087227	.	C	T	.	.	MAF_INRAE=23.333
NC_035093.1	47087229	.	A	G	.	.	MAF_INRAE=23.333
NC_035093.1	47087233	.	T	C	.	.	MAF_INRAE=14.167
NC_035093.1	47087250	.	C	A	.	.	MAF_INRAE=5.0;MAF_USDA=2.459
NC_035093.1	47087251	.	A	G	.	.	MAF_INRAE=5.0;MAF_USDA=2.459
NC_035093.1	47087287	.	C	A	.	.	MAF_USDA=11.475
NC_035093.1	47087339	.	A	T	.	.	MAF_USDA=3.279
NC_035093.1	47087372	.	T	G	.	.	MAF_USDA=25.0
NC_035093.1	47087387	.	A	T	.	.	MAF_INRAE=3.333
NC_035093.1	47087389	.	T	C	.	.	MAF_INRAE=3.333
NC_035093.1	47087441	.	T	A	.	.	MAF_USDA=1.639
NC_035093.1	47087598	.	C	A	.	.	MAF_INRAE=7.5;MAF_USDA=4.918
NC_035093.1	47087658	.	T	G	.	.	MAF_USDA=14.583
NC_035093.1	47087712	.	T	C	.	.	MAF_INRAE=5.263;MAF_USDA=5.294
NC_035093.1	47087724	.	G	T	.	.	MAF_INRAE=7.5;MAF_USDA=4.918
NC_035093.1	47087869	.	T	C	.	.	MAF_USDA=4.167
NC_035093.1	47087996	.	T	C	.	.	MAF_USDA=25.0
NC_035093.1	47088072	.	T	A	.	.	MAF_USDA=8.333
NC_035093.1	47088093	.	G	A	.	.	MAF_USDA=11.475
NC_035093.1	47088131	.	C	A	.	.	MAF_USDA=3.279
NC_035093.1	47088310	.	G	A	.	.	MAF_INRAE=15.789;MAF_USDA=19.048
NC_035093.1	47088332	.	A	T	.	.	MAF_INRAE=5.263;MAF_USDA=8.197
NC_035093.1	47088389	.	T	A	.	.	MAF_INRAE=14.167;MAF_USDA=18.235
NC_035093.1	47088390	.	A	T	.	.	MAF_USDA=2.353
NC_035093.1	47088454	.	C	T	.	.	MAF_INRAE=5.263;MAF_USDA=7.377
NC_035093.1	47088463	.	C	G	.	.	MAF_INRAE=3.333
NC_035093.1	47088522	.	T	C	.	.	MAF_USDA=2.941
NC_035093.1	47088559	.	A	C	.	.	MAF_INRAE=26.316;MAF_USDA=2.459
NC_035093.1	47088568	.	A	G	.	.	MAF_USDA=4.918
NC_035093.1	47088621	.	G	A	.	.	MAF_USDA=18.033
NC_035093.1	47088622	.	G	A	.	.	MAF_INRAE=22.5;MAF_USDA=29.412
NC_035093.1	47088625	.	C	T	.	.	MAF_INRAE=22.5;MAF_USDA=29.412
NC_035093.1	47088626	.	G	A	.	.	MAF_INRAE=18.354;MAF_USDA=12.941
NC_035093.1	47088652	.	A	T	.	.	MAF_INRAE=15.789;MAF_USDA=4.706
NC_035093.1	47088773	.	G	A	.	.	MAF_USDA=1.639
NC_035093.1	47088785	.	C	T	.	.	MAF_INRAE=13.924;MAF_USDA=25.294
NC_035093.1	47088790	.	G	A	.	.	MAF_INRAE=22.5;MAF_USDA=29.412
NC_035093.1	47088809	.	T	C	.	.	MAF_INRAE=22.5;MAF_USDA=30.0
NC_035093.1	47088829	.	G	A	.	.	MAF_USDA=1.639
NC_035093.1	47088869	.	T	A	.	.	MAF_USDA=4.167
NC_035093.1	47088879	.	C	T	.	.	MAF_USDA=1.639
NC_035093.1	47088928	.	G	C	.	.	MAF_USDA=1.639
NC_035093.1	47088980	.	G	A	.	.	MAF_INRAE=15.0;MAF_USDA=22.941
NC_035093.1	47088983	.	A	G	.	.	MAF_USDA=25.882
NC_035093.1	47089023	.	G	T	.	.	MAF_INRAE=13.158;MAF_USDA=27.059
NC_035093.1	47089080	.	G	T	.	.	MAF_INRAE=10.526;MAF_USDA=20.833
NC_035093.1	47089125	.	G	T	.	.	MAF_USDA=26.471
NC_035093.1	47089148	.	G	A	.	.	MAF_USDA=1.639
NC_035093.1	47089178	.	G	T	.	.	MAF_USDA=3.529
NC_035093.1	47089217	.	C	A	.	.	MAF_USDA=27.059
NC_035093.1	47089319	.	G	A	.	.	MAF_INRAE=18.987;MAF_USDA=14.706
NC_035093.1	47089382	.	C	T	.	.	MAF_USDA=1.639
NC_035093.1	47089394	.	T	A	.	.	MAF_USDA=1.639
NC_035093.1	47089436	.	G	T	.	.	MAF_INRAE=7.5;MAF_USDA=6.557
NC_035093.1	47089449	.	A	G	.	.	MAF_USDA=7.377
NC_035093.1	47089516	.	A	G	.	.	MAF_INRAE=2.5
NC_035093.1	47089527	.	G	A	.	.	MAF_INRAE=2.5
NC_035093.1	47089532	.	A	G	.	.	MAF_INRAE=2.5
NC_035093.1	47089534	.	C	G	.	.	MAF_INRAE=2.5
NC_035093.1	47089542	.	G	A	.	.	MAF_INRAE=2.5
NC_035093.1	47089543	.	C	T	.	.	MAF_USDA=2.459
NC_035093.1	47089574	.	G	A	.	.	MAF_INRAE=1.667
NC_035093.1	47089723	.	G	A	.	.	MAF_USDA=4.167
NC_035093.1	47089827	.	G	T	.	.	MAF_USDA=3.279
NC_035093.1	47089886	.	G	A	.	.	MAF_USDA=4.098
NC_035093.1	47089887	.	G	A	.	.	MAF_USDA=4.098
NC_035093.1	47089891	.	T	C	.	.	MAF_INRAE=1.667
NC_035093.1	47089897	.	G	T	.	.	MAF_INRAE=1.667
NC_035093.1	47090015	.	C	T	.	.	MAF_INRAE=9.494;MAF_USDA=3.279
NC_035093.1	47090055	.	A	G	.	.	MAF_INRAE=5.263;MAF_USDA=20.0
NC_035093.1	47090154	.	A	T	.	.	MAF_INRAE=2.5;MAF_USDA=12.5
NC_035093.1	47090156	.	C	A	.	.	MAF_INRAE=12.025
NC_035093.1	47090221	.	A	G	.	.	MAF_INRAE=6.962;MAF_USDA=28.235
NC_035093.1	47090303	.	C	T	.	.	MAF_INRAE=10.526;MAF_USDA=3.529
NC_035093.1	47090313	.	G	A	.	.	MAF_INRAE=24.684;MAF_USDA=25.882
NC_035093.1	47090332	.	G	C	.	.	MAF_INRAE=5.263;MAF_USDA=5.882
NC_035093.1	47090340	.	G	A	.	.	MAF_USDA=3.279
NC_035093.1	47090369	.	T	C	.	.	MAF_INRAE=8.228;MAF_USDA=31.25
NC_035093.1	47090402	.	A	T	.	.	MAF_INRAE=7.5;MAF_USDA=9.167
NC_035093.1	47090561	.	T	C	.	.	MAF_INRAE=20.253;MAF_USDA=42.353
NC_035093.1	47090573	.	A	G	.	.	MAF_USDA=12.295
NC_035093.1	47090579	.	T	G	.	.	MAF_INRAE=2.5;MAF_USDA=14.118
NC_035093.1	47090622	.	A	G	.	.	MAF_INRAE=7.5;MAF_USDA=5.738
NC_035093.1	47090686	.	C	T	.	.	MAF_USDA=17.857
NC_035093.1	47090951	.	C	A	.	.	MAF_USDA=1.639
NC_035093.1	47090978	.	C	A	.	.	MAF_USDA=1.639
NC_035093.1	47090997	.	C	T	.	.	MAF_INRAE=12.658;MAF_USDA=4.706
NC_035093.1	47091003	.	G	A	.	.	MAF_INRAE=34.177;MAF_USDA=5.882
NC_035093.1	47091162	.	T	C	.	.	MAF_INRAE=5.263
NC_035093.1	47091176	.	C	T	.	.	MAF_USDA=2.459
NC_035093.1	47091243	.	C	A	.	.	MAF_USDA=4.918
NC_035093.1	47091245	.	G	A	.	.	MAF_INRAE=7.5;MAF_USDA=4.918
NC_035093.1	47091412	.	T	A	.	.	MAF_INRAE=16.456;MAF_USDA=25.882
NC_035093.1	47091453	.	G	A	.	.	MAF_INRAE=10.833
NC_035093.1	47091458	.	G	A	.	.	MAF_USDA=1.639
NC_035093.1	47091461	.	G	A	.	.	MAF_INRAE=17.5
NC_035093.1	47091463	.	G	C	.	.	MAF_INRAE=14.167;MAF_USDA=15.294
NC_035093.1	47091467	.	G	T	.	.	MAF_INRAE=21.667
NC_035093.1	47091469	.	T	C	.	.	MAF_INRAE=22.5
NC_035093.1	47091471	.	C	T	.	.	MAF_INRAE=22.5
NC_035093.1	47091487	.	G	A	.	.	MAF_INRAE=9.167
NC_035093.1	47091499	.	C	T	.	.	MAF_INRAE=13.333
NC_035093.1	47091524	.	T	G	.	.	MAF_INRAE=25.0
NC_035093.1	47091527	.	T	G	.	.	MAF_INRAE=2.5;MAF_USDA=7.059
NC_035093.1	47091528	.	G	A	.	.	MAF_INRAE=23.333
NC_035093.1	47091532	.	G	T	.	.	MAF_INRAE=2.5;MAF_USDA=7.647
NC_035093.1	47091536	.	T	A	.	.	MAF_INRAE=25.0;MAF_USDA=4.918
NC_035093.1	47091537	.	G	A	.	.	MAF_INRAE=24.167;MAF_USDA=5.738
NC_035093.1	47091543	.	A	G	.	.	MAF_INRAE=25.0;MAF_USDA=4.098
NC_035093.1	47091544	.	T	C	.	.	MAF_INRAE=25.833;MAF_USDA=4.918
NC_035093.1	47091551	.	C	A	.	.	MAF_INRAE=25.0;MAF_USDA=5.738
NC_035093.1	47091552	.	T	G	.	.	MAF_INRAE=25.0;MAF_USDA=4.918
NC_035093.1	47091562	.	C	G	.	.	MAF_INRAE=11.667;MAF_USDA=8.197
NC_035093.1	47091563	.	C	T	.	.	MAF_INRAE=19.167;MAF_USDA=26.471
NC_035093.1	47091571	.	A	T	.	.	MAF_INRAE=11.667;MAF_USDA=9.836
NC_035093.1	47091574	.	C	T	.	.	MAF_INRAE=11.667;MAF_USDA=11.475
NC_035093.1	47091581	.	C	A	.	.	MAF_INRAE=12.5;MAF_USDA=9.836
NC_035093.1	47091584	.	G	T	.	.	MAF_INRAE=3.333
NC_035093.1	47091589	.	C	G	.	.	MAF_INRAE=11.667;MAF_USDA=9.836
NC_035093.1	47091798	.	C	T	.	.	MAF_INRAE=38.608;MAF_USDA=16.471
NC_035093.1	47091810	.	A	C	.	.	MAF_INRAE=28.333;MAF_USDA=37.059
NC_035093.1	47091856	.	A	C	.	.	MAF_USDA=2.459
NC_035093.1	47092273	.	C	A	.	.	MAF_USDA=1.639
NC_035093.1	47092313	.	T	C	.	.	MAF_INRAE=38.608;MAF_USDA=15.882
NC_035093.1	47092557	.	T	C	.	.	MAF_INRAE=14.557;MAF_USDA=7.647
NC_035093.1	47092681	.	A	G	.	.	MAF_USDA=2.459
NC_035093.1	47092779	.	C	T	.	.	MAF_INRAE=16.456;MAF_USDA=20.588
NC_035093.1	47092799	.	T	C	.	.	MAF_USDA=4.918
NC_035093.1	47093132	.	C	T	.	.	MAF_INRAE=15.823;MAF_USDA=28.235
NC_035093.1	47093190	.	G	T	.	.	MAF_INRAE=15.0;MAF_USDA=14.118
NC_035093.1	47093281	.	A	C	.	.	MAF_INRAE=16.456
NC_035093.1	47093293	.	T	C	.	.	MAF_INRAE=3.333;MAF_USDA=3.279
NC_035093.1	47093297	.	T	C	.	.	MAF_INRAE=6.962;MAF_USDA=7.059
NC_035093.1	47093351	.	A	C	.	.	MAF_USDA=2.459
NC_035093.1	47093468	.	C	A	.	.	MAF_USDA=1.639
NC_035093.1	47093476	.	C	A	.	.	MAF_USDA=1.639
NC_035093.1	47093482	.	C	T	.	.	MAF_INRAE=3.797;MAF_USDA=2.353
NC_035093.1	47093578	.	T	A	.	.	MAF_INRAE=20.886;MAF_USDA=9.016
NC_035093.1	47093676	.	T	C	.	.	MAF_INRAE=13.291;MAF_USDA=9.412
NC_035093.1	47093684	.	T	C	.	.	MAF_INRAE=35.443;MAF_USDA=32.143
NC_035093.1	47093753	.	A	T	.	.	MAF_INRAE=2.5;MAF_USDA=5.294
NC_035093.1	47093773	.	A	T	.	.	MAF_INRAE=16.667
NC_035093.1	47093778	.	T	A	.	.	MAF_INRAE=9.167
NC_035093.1	47093789	.	C	G	.	.	MAF_INRAE=41.139;MAF_USDA=45.294
NC_035093.1	47093913	.	T	G	.	.	MAF_INRAE=37.342;MAF_USDA=21.429
NC_035093.1	47094125	.	C	T	.	.	MAF_INRAE=48.101;MAF_USDA=37.059
NC_035093.1	47094347	.	T	C	.	.	MAF_INRAE=43.038;MAF_USDA=30.0
NC_035093.1	47094353	.	G	T	.	.	MAF_INRAE=20.886;MAF_USDA=6.557
NC_035093.1	47094354	.	A	G	.	.	MAF_INRAE=17.5;MAF_USDA=6.557
NC_035093.1	47094356	.	C	T	.	.	MAF_INRAE=17.5;MAF_USDA=6.557
NC_035093.1	47094363	.	T	A	.	.	MAF_INRAE=20.886;MAF_USDA=4.918
NC_035093.1	47094374	.	A	G	.	.	MAF_INRAE=20.886;MAF_USDA=7.377
NC_035093.1	47094376	.	C	T	.	.	MAF_INRAE=17.5;MAF_USDA=7.377
NC_035093.1	47094377	.	A	C	.	.	MAF_INRAE=17.5;MAF_USDA=6.557
NC_035093.1	47094380	.	T	G	.	.	MAF_INRAE=10.526;MAF_USDA=5.294
NC_035093.1	47094413	.	T	C	.	.	MAF_INRAE=18.333;MAF_USDA=7.059
NC_035093.1	47094425	.	C	T	.	.	MAF_USDA=4.918
NC_035093.1	47094429	.	T	C	.	.	MAF_INRAE=15.19;MAF_USDA=7.059
NC_035093.1	47094444	.	A	T	.	.	MAF_USDA=2.941
NC_035093.1	47094460	.	G	C	.	.	MAF_INRAE=20.253;MAF_USDA=8.235
NC_035093.1	47094543	.	A	G	.	.	MAF_INRAE=17.5
NC_035093.1	47094549	.	G	T	.	.	MAF_USDA=2.353
NC_035093.1	47094608	.	G	A	.	.	MAF_INRAE=39.241;MAF_USDA=17.059
NC_035093.1	47094613	.	G	T	.	.	MAF_USDA=4.167
NC_035093.1	47094754	.	C	T	.	.	MAF_USDA=4.167
NC_035093.1	47094814	.	T	A	.	.	MAF_INRAE=45.57;MAF_USDA=35.294
NC_035093.1	47094920	.	C	T	.	.	MAF_INRAE=14.167;MAF_USDA=15.882
NC_035093.1	47095066	.	C	T	.	.	MAF_INRAE=38.608;MAF_USDA=17.059
NC_035093.1	47095129	.	T	G	.	.	MAF_USDA=1.639
NC_035093.1	47095142	.	G	T	.	.	MAF_USDA=1.639
NC_035093.1	47095144	.	T	C	.	.	MAF_INRAE=15.19;MAF_USDA=7.059
NC_035093.1	47095177	.	C	G	.	.	MAF_USDA=12.353
NC_035093.1	47095185	.	T	G	.	.	MAF_INRAE=15.789;MAF_USDA=4.167
NC_035093.1	47095221	.	A	G	.	.	MAF_USDA=1.639
NC_035093.1	47095271	.	T	A	.	.	MAF_USDA=6.471
NC_035093.1	47095301	.	A	C	.	.	MAF_INRAE=39.241;MAF_USDA=17.059
NC_035093.1	47095357	.	T	A	.	.	MAF_INRAE=27.215;MAF_USDA=34.706
NC_035093.1	47095422	.	T	C	.	.	MAF_USDA=11.765
NC_035093.1	47095433	.	G	A	.	.	MAF_USDA=6.557
NC_035093.1	47095447	.	C	T	.	.	MAF_USDA=8.235
NC_035093.1	47095450	.	C	T	.	.	MAF_USDA=7.647
NC_035093.1	47095471	.	T	C	.	.	MAF_INRAE=2.5;MAF_USDA=4.706
NC_035093.1	47095608	.	T	C	.	.	MAF_USDA=1.639
NC_035093.1	47095617	.	C	A	.	.	MAF_USDA=4.167
NC_035093.1	47095628	.	C	A	.	.	MAF_USDA=1.667
NC_035093.1	47095666	.	A	T	.	.	MAF_INRAE=20.886
NC_035093.1	47095669	.	T	A	.	.	MAF_INRAE=39.241;MAF_USDA=18.452
NC_035093.1	47095752	.	C	G	.	.	MAF_INRAE=15.789;MAF_USDA=4.167
NC_035093.1	47095806	.	G	A	.	.	MAF_INRAE=39.873;MAF_USDA=17.647
NC_035093.1	47095985	.	G	A	.	.	MAF_USDA=3.279
NC_035093.1	47095989	.	C	A	.	.	MAF_INRAE=9.494;MAF_USDA=41.176
NC_035093.1	47096008	.	C	T	.	.	MAF_USDA=3.279
NC_035093.1	47096099	.	T	C	.	.	MAF_INRAE=45.57;MAF_USDA=43.529
NC_035093.1	47096115	.	T	G	.	.	MAF_USDA=1.639
NC_035093.1	47096144	.	A	T	.	.	MAF_INRAE=15.19;MAF_USDA=12.941
NC_035093.1	47096233	.	A	G	.	.	MAF_USDA=8.824
NC_035093.1	47096302	.	A	G	.	.	MAF_INRAE=9.494;MAF_USDA=39.412
NC_035093.1	47096304	.	G	T	.	.	MAF_INRAE=45.0;MAF_USDA=24.118
NC_035093.1	47096317	.	C	T	.	.	MAF_INRAE=15.19;MAF_USDA=4.918
NC_035093.1	47096332	.	C	G	.	.	MAF_USDA=1.639
NC_035093.1	47096469	.	T	C	.	.	MAF_USDA=1.639
NC_035093.1	47096521	.	T	A	.	.	MAF_USDA=1.639
NC_035093.1	47096527	.	G	A	.	.	MAF_USDA=1.639
NC_035093.1	47096564	.	C	T	.	.	MAF_INRAE=4.167;MAF_USDA=27.083
NC_035093.1	47096596	.	T	A	.	.	MAF_INRAE=22.152;MAF_USDA=30.952
NC_035093.1	47096619	.	AATT	AATG	.	.	MAF_USDA=39.583
NC_035093.1	47096622	.	T	G	.	.	MAF_INRAE=36.667;MAF_USDA=32.787
NC_035093.1	47096645	.	G	T	.	.	MAF_INRAE=7.5;MAF_USDA=4.918
NC_035093.1	47096682	.	A	G	.	.	MAF_INRAE=46.203;MAF_USDA=27.083
NC_035093.1	47096726	.	T	C	.	.	MAF_INRAE=45.57;MAF_USDA=42.353
NC_035093.1	47096734	.	A	T	.	.	MAF_USDA=4.098
NC_035093.1	47096798	.	C	A	.	.	MAF_INRAE=9.494;MAF_USDA=27.059
NC_035093.1	47096849	.	C	A	.	.	MAF_USDA=5.0
NC_035093.1	47096853	.	G	A	.	.	MAF_INRAE=5.063;MAF_USDA=22.619
NC_035093.1	47096896	.	TCTTTC	TCTTTT	.	.	MAF_USDA=29.167
NC_035093.1	47096901	.	C	T	.	.	MAF_INRAE=44.937
NC_035093.1	47096915	.	A	G	.	.	MAF_USDA=4.167
NC_035093.1	47096916	.	T	G	.	.	MAF_USDA=4.167
NC_035093.1	47096939	.	T	A	.	.	MAF_INRAE=3.333;MAF_USDA=2.941
NC_035093.1	47096944	.	A	T	.	.	MAF_INRAE=36.076;MAF_USDA=30.588
NC_035093.1	47096983	.	A	G	.	.	MAF_USDA=4.918
NC_035093.1	47097018	.	C	A,G	.	.	MAF_INRAE=26.316
NC_035093.1	47097020	.	T	A	.	.	MAF_USDA=2.459
NC_035093.1	47097021	.	T	A	.	.	MAF_USDA=2.459
NC_035093.1	47097022	.	T	A	.	.	MAF_USDA=20.588
NC_035093.1	47097024	.	T	A	.	.	MAF_USDA=17.647
NC_035093.1	47097025	.	T	G	.	.	MAF_USDA=4.118
NC_035093.1	47097032	.	A	C	.	.	MAF_USDA=4.918
NC_035093.1	47097291	.	T	A	.	.	MAF_INRAE=14.167
NC_035093.1	47097313	.	C	T	.	.	MAF_INRAE=33.544;MAF_USDA=5.882
NC_035093.1	47097462	.	A	T	.	.	MAF_USDA=4.918
NC_035093.1	47097474	.	T	C	.	.	MAF_INRAE=33.544;MAF_USDA=23.529
NC_035093.1	47097535	.	C	G	.	.	MAF_USDA=1.639
NC_035093.1	47097552	.	G	A	.	.	MAF_INRAE=15.0
NC_035093.1	47097609	.	T	A	.	.	MAF_INRAE=8.228
NC_035093.1	47097665	.	T	G	.	.	MAF_INRAE=2.5;MAF_USDA=6.471
NC_035093.1	47097721	.	C	T	.	.	MAF_INRAE=12.658;MAF_USDA=8.235
NC_035093.1	47097736	.	G	T	.	.	MAF_USDA=4.167
NC_035093.1	47097782	.	T	G	.	.	MAF_USDA=6.25
NC_035093.1	47097809	.	A	G	.	.	MAF_INRAE=36.076;MAF_USDA=28.235
NC_035093.1	47097816	.	T	C	.	.	MAF_INRAE=36.076;MAF_USDA=27.647
NC_035093.1	47097825	.	A	G	.	.	MAF_USDA=2.353
NC_035093.1	47097982	.	T	A	.	.	MAF_USDA=1.639
NC_035093.1	47097986	.	T	C	.	.	MAF_USDA=1.639
NC_035093.1	47097993	.	G	A	.	.	MAF_USDA=1.639
NC_035093.1	47097997	.	T	A	.	.	MAF_USDA=1.639
NC_035093.1	47098113	.	C	T	.	.	MAF_INRAE=2.5;MAF_USDA=6.471
NC_035093.1	47098141	.	A	T	.	.	MAF_INRAE=36.076;MAF_USDA=27.059
NC_035093.1	47098188	.	TG	TT	.	.	MAF_USDA=37.5
NC_035093.1	47098189	.	G	T	.	.	MAF_INRAE=36.076;MAF_USDA=21.311
NC_035093.1	47098217	.	G	C	.	.	MAF_INRAE=36.076;MAF_USDA=28.235
NC_035093.1	47098249	.	G	T	.	.	MAF_USDA=1.639
NC_035093.1	47098355	.	G	A	.	.	MAF_INRAE=12.658;MAF_USDA=8.235
NC_035093.1	47098482	.	T	G	.	.	MAF_USDA=43.75
NC_035093.1	47098515	.	G	A	.	.	MAF_USDA=1.639
NC_035093.1	47098526	.	C	T	.	.	MAF_USDA=6.25
NC_035093.1	47098543	.	A	T	.	.	MAF_USDA=5.882
NC_035093.1	47098544	.	A	G	.	.	MAF_USDA=2.459
NC_035093.1	47098560	.	A	T	.	.	MAF_INRAE=36.076;MAF_USDA=28.824
NC_035093.1	47098602	.	C	G	.	.	MAF_INRAE=38.608;MAF_USDA=17.647
NC_035093.1	47098643	.	G	A	.	.	MAF_USDA=1.639
NC_035093.1	47098652	.	G	T	.	.	MAF_INRAE=11.392;MAF_USDA=5.882
NC_035093.1	47098755	.	A	T	.	.	MAF_INRAE=14.167
NC_035093.1	47098810	.	C	T	.	.	MAF_INRAE=7.595;MAF_USDA=19.643
NC_035093.1	47098867	.	G	A	.	.	MAF_USDA=9.836
NC_035093.1	47098887	.	G	T	.	.	MAF_INRAE=7.595;MAF_USDA=20.588
NC_035093.1	47098963	.	G	A	.	.	MAF_INRAE=8.228;MAF_USDA=3.279
NC_035093.1	47098968	.	G	T	.	.	MAF_INRAE=1.667;MAF_USDA=6.471
NC_035093.1	47099069	.	C	T	.	.	MAF_USDA=1.639
NC_035093.1	47099103	.	T	G	.	.	MAF_INRAE=39.241;MAF_USDA=17.059
NC_035093.1	47099143	.	A	T	.	.	MAF_USDA=20.492
NC_035093.1	47099152	.	A	T	.	.	MAF_INRAE=34.167
NC_035093.1	47099211	.	A	C	.	.	MAF_USDA=2.353
NC_035093.1	47099263	.	G	T	.	.	MAF_INRAE=36.076;MAF_USDA=27.059
NC_035093.1	47099306	.	T	G	.	.	MAF_INRAE=31.667
NC_035093.1	47099346	.	T	C	.	.	MAF_INRAE=44.937;MAF_USDA=28.824
NC_035093.1	47099391	.	C	A	.	.	MAF_INRAE=39.241;MAF_USDA=17.647
NC_035093.1	47099414	.	G	A	.	.	MAF_USDA=1.639
NC_035093.1	47099441	.	G	A	.	.	MAF_USDA=4.918
NC_035093.1	47099641	.	A	T	.	.	MAF_USDA=35.417
NC_035093.1	47099642	.	T	A	.	.	MAF_USDA=4.167
NC_035093.1	47099645	.	T	A	.	.	MAF_USDA=4.167
NC_035093.1	47099650	.	A	T	.	.	MAF_INRAE=2.5
NC_035093.1	47099653	.	G	A	.	.	MAF_INRAE=9.167;MAF_USDA=2.353
NC_035093.1	47099677	.	A	T	.	.	MAF_INRAE=35.443;MAF_USDA=27.059
NC_035093.1	47099702	.	C	G	.	.	MAF_INRAE=39.241;MAF_USDA=16.471
NC_035093.1	47099722	.	G	A	.	.	MAF_USDA=4.098
NC_035093.1	47099779	.	G	T	.	.	MAF_INRAE=24.684;MAF_USDA=47.059
NC_035093.1	47099788	.	T	C	.	.	MAF_USDA=3.279
NC_035093.1	47099796	.	A	T	.	.	MAF_INRAE=24.684;MAF_USDA=47.647
NC_035093.1	47099800	.	A	T	.	.	MAF_USDA=5.738
NC_035093.1	47099857	.	C	G	.	.	MAF_USDA=1.639
NC_035093.1	47099910	.	A	T	.	.	MAF_USDA=48.235
NC_035093.1	47099965	.	T	C	.	.	MAF_USDA=4.918
NC_035093.1	47100048	.	C	A	.	.	MAF_USDA=1.639
NC_035093.1	47100175	.	T	C	.	.	MAF_INRAE=2.5;MAF_USDA=5.952
NC_035093.1	47100255	.	A	G	.	.	MAF_INRAE=7.595;MAF_USDA=3.529
NC_035093.1	47100307	.	T	C	.	.	MAF_USDA=2.459
NC_035093.1	47100340	.	C	T	.	.	MAF_INRAE=2.5;MAF_USDA=11.176
NC_035093.1	47100341	.	G	A	.	.	MAF_INRAE=2.5;MAF_USDA=11.176
NC_035093.1	47100357	.	G	T	.	.	MAF_INRAE=23.418;MAF_USDA=45.294
NC_035093.1	47100392	.	C	G	.	.	MAF_INRAE=12.658;MAF_USDA=5.882
NC_035093.1	47100409	.	C	A	.	.	MAF_USDA=1.765
NC_035093.1	47100425	.	T	C	.	.	MAF_USDA=1.639
NC_035093.1	47100454	.	G	T	.	.	MAF_INRAE=10.526
NC_035093.1	47100477	.	A	T	.	.	MAF_USDA=1.639
NC_035093.1	47100480	.	G	A	.	.	MAF_INRAE=34.177;MAF_USDA=6.471
NC_035093.1	47100517	.	A	G	.	.	MAF_USDA=2.459
NC_035093.1	47100650	.	T	A	.	.	MAF_INRAE=23.333;MAF_USDA=47.917
NC_035093.1	47100659	.	A	T	.	.	MAF_USDA=6.25
NC_035093.1	47100660	.	T	A	.	.	MAF_INRAE=2.5;MAF_USDA=14.583
NC_035093.1	47100662	.	A	T	.	.	MAF_USDA=6.25
NC_035093.1	47100673	.	T	C	.	.	MAF_INRAE=15.0;MAF_USDA=13.529
NC_035093.1	47100918	.	G	T	.	.	MAF_INRAE=3.797;MAF_USDA=17.647
NC_035093.1	47101094	.	G	T	.	.	MAF_USDA=1.639
NC_035093.1	47101107	.	A	C	.	.	MAF_INRAE=19.62;MAF_USDA=32.353
NC_035093.1	47101163	.	C	T	.	.	MAF_USDA=3.279
NC_035093.1	47101264	.	T	C	.	.	MAF_USDA=10.656
NC_035093.1	47101270	.	G	A	.	.	MAF_INRAE=23.418;MAF_USDA=50.0
NC_035093.1	47101272	.	C	A	.	.	MAF_USDA=2.083
NC_035093.1	47101331	.	C	A	.	.	MAF_INRAE=3.333
NC_035093.1	47101348	.	G	A	.	.	MAF_INRAE=15.789;MAF_USDA=8.824
NC_035093.1	47101369	.	C	T	.	.	MAF_USDA=6.25
NC_035093.1	47101488	.	T	C	.	.	MAF_INRAE=25.949;MAF_USDA=44.643
NC_035093.1	47101558	.	A	T	.	.	MAF_INRAE=2.5;MAF_USDA=12.5
NC_035093.1	47101801	.	G	T	.	.	MAF_USDA=6.25
NC_035093.1	47101879	.	G	T	.	.	MAF_INRAE=15.789;MAF_USDA=9.412
NC_035093.1	47101890	.	T	A	.	.	MAF_USDA=47.917
NC_035093.1	47101926	.	C	T	.	.	MAF_INRAE=2.5;MAF_USDA=6.471
NC_035093.1	47101994	.	T	C	.	.	MAF_USDA=6.25
NC_035093.1	47102053	.	G	A	.	.	MAF_INRAE=25.316;MAF_USDA=43.529
NC_035093.1	47102112	.	G	A	.	.	MAF_INRAE=18.987;MAF_USDA=33.529
NC_035093.1	47102150	.	C	T	.	.	MAF_INRAE=2.5;MAF_USDA=5.882
NC_035093.1	47102159	.	C	T	.	.	MAF_INRAE=19.62;MAF_USDA=32.353
NC_035093.1	47102185	.	G	T	.	.	MAF_USDA=4.918
NC_035093.1	47102402	.	G	A	.	.	MAF_INRAE=26.316;MAF_USDA=1.639
NC_035093.1	47102526	.	T	A	.	.	MAF_USDA=4.918
NC_035093.1	47102589	.	G	A	.	.	MAF_USDA=3.279
NC_035093.1	47102735	.	T	C	.	.	MAF_INRAE=15.789
NC_035093.1	47102806	.	G	T	.	.	MAF_USDA=2.459
NC_035093.1	47102829	.	A	G	.	.	MAF_USDA=4.098
NC_035093.1	47102893	.	C	T	.	.	MAF_INRAE=15.789;MAF_USDA=8.235
NC_035093.1	47102912	.	G	T	.	.	MAF_USDA=4.706
NC_035093.1	47102986	.	G	A	.	.	MAF_INRAE=19.62;MAF_USDA=34.118
NC_035093.1	47103061	.	T	C	.	.	MAF_USDA=4.098
NC_035093.1	47103172	.	GCAGGAGCCCAGCTCCAGGTA	GCAGGAGCCCAGCTCCAGGTT	.	.	MAF_USDA=10.417
NC_035093.1	47103726	.	G	A	.	.	MAF_INRAE=24.684;MAF_USDA=22.917
NC_035093.1	47103746	.	T	A	.	.	MAF_USDA=1.639
NC_035093.1	47103766	.	A	G	.	.	MAF_INRAE=19.62;MAF_USDA=29.167
NC_035093.1	47103954	.	G	C	.	.	MAF_USDA=8.197
NC_035093.1	47103995	.	C	T	.	.	MAF_USDA=1.639
NC_035093.1	47104002	.	G	A	.	.	MAF_USDA=6.557
NC_035093.1	47104017	.	G	T	.	.	MAF_USDA=4.918
NC_035093.1	47104161	.	A	G	.	.	MAF_INRAE=1.667
NC_035093.1	47104168	.	C	T	.	.	MAF_USDA=2.459
NC_035093.1	47104225	.	T	A	.	.	MAF_INRAE=34.81;MAF_USDA=35.882
NC_035093.1	47104363	.	C	T	.	.	MAF_USDA=11.667
NC_035093.1	47104387	.	T	A	.	.	MAF_USDA=34.783
NC_035093.1	47104440	.	G	A	.	.	MAF_USDA=2.459
NC_035093.1	47104455	.	T	C	.	.	MAF_USDA=1.639
NC_035093.1	47104474	.	G	C	.	.	MAF_USDA=2.459
NC_035093.1	47104549	.	A	G	.	.	MAF_INRAE=26.316;MAF_USDA=1.667
NC_035093.1	47104559	.	G	A	.	.	MAF_INRAE=3.333
NC_035093.1	47104561	.	G	T	.	.	MAF_USDA=2.5
NC_035093.1	47104583	.	G	A	.	.	MAF_INRAE=9.167
NC_035093.1	47104596	.	G	A	.	.	MAF_USDA=3.279
NC_035093.1	47104698	.	C	A	.	.	MAF_INRAE=3.333
NC_035093.1	47104809	.	T	A	.	.	MAF_INRAE=15.19;MAF_USDA=10.588
NC_035093.1	47105020	.	C	T	.	.	MAF_USDA=1.765
NC_035093.1	47105046	.	A	T	.	.	MAF_INRAE=34.167
NC_035093.1	47105070	.	C	T	.	.	MAF_INRAE=43.671;MAF_USDA=38.235
NC_035093.1	47105144	.	C	A	.	.	MAF_INRAE=15.0;MAF_USDA=14.118
NC_035093.1	47105148	.	T	C	.	.	MAF_INRAE=3.333
NC_035093.1	47105165	.	T	A	.	.	MAF_INRAE=39.873;MAF_USDA=45.294
NC_035093.1	47105216	.	G	A	.	.	MAF_USDA=4.098
NC_035093.1	47105288	.	C	T	.	.	MAF_INRAE=17.089;MAF_USDA=8.235
NC_035093.1	47105346	.	C	A	.	.	MAF_USDA=8.824
NC_035093.1	47105386	.	G	A	.	.	MAF_USDA=1.639
NC_035093.1	47105428	.	T	A	.	.	MAF_INRAE=12.025;MAF_USDA=6.25
NC_035093.1	47105436	.	T	A	.	.	MAF_INRAE=3.797;MAF_USDA=2.083
NC_035093.1	47105441	.	T	A	.	.	MAF_USDA=4.118
NC_035093.1	47105442	.	A	T	.	.	MAF_INRAE=42.105
NC_035093.1	47105594	.	G	T	.	.	MAF_USDA=11.475
NC_035093.1	47105601	.	C	T	.	.	MAF_INRAE=34.177;MAF_USDA=5.882
NC_035093.1	47105621	.	C	T	.	.	MAF_INRAE=2.5;MAF_USDA=6.471
NC_035093.1	47105659	.	A	G	.	.	MAF_USDA=6.25
NC_035093.1	47105763	.	A	G	.	.	MAF_INRAE=7.5;MAF_USDA=5.738
NC_035093.1	47105786	.	G	C	.	.	MAF_INRAE=8.333;MAF_USDA=12.353
NC_035093.1	47105865	.	G	T	.	.	MAF_USDA=2.459
NC_035093.1	47105900	.	T	C	.	.	MAF_USDA=24.706
NC_035093.1	47105922	.	A	T	.	.	MAF_USDA=1.639
NC_035093.1	47105940	.	C	T	.	.	MAF_USDA=9.016
NC_035093.1	47105980	.	C	T	.	.	MAF_USDA=2.459
NC_035093.1	47105989	.	G	T	.	.	MAF_INRAE=7.595;MAF_USDA=3.279
NC_035093.1	47106365	.	C	T	.	.	MAF_INRAE=1.667
NC_035093.1	47106407	.	G	A	.	.	MAF_USDA=3.279
NC_035093.1	47106439	.	T	G	.	.	MAF_INRAE=10.526;MAF_USDA=29.167
NC_035093.1	47106489	.	A	T	.	.	MAF_USDA=13.115
NC_035093.1	47106630	.	C	T	.	.	MAF_USDA=12.5
NC_035093.1	47106859	.	T	A	.	.	MAF_USDA=8.235
NC_035093.1	47106878	.	C	G	.	.	MAF_USDA=11.475
NC_035093.1	47106899	.	G	A	.	.	MAF_USDA=6.557
NC_035093.1	47107115	.	A	G	.	.	MAF_INRAE=15.0
NC_035093.1	47107137	.	A	C	.	.	MAF_INRAE=15.789;MAF_USDA=14.706
NC_035093.1	47107138	.	A	C	.	.	MAF_USDA=14.118
NC_035093.1	47107189	.	CA	CC	.	.	MAF_USDA=14.583
NC_035093.1	47107221	.	T	C	.	.	MAF_USDA=10.656
NC_035093.1	47107331	.	T	G	.	.	MAF_INRAE=16.456;MAF_USDA=36.31
NC_035093.1	47107362	.	G	T	.	.	MAF_INRAE=15.789;MAF_USDA=14.118
NC_035093.1	47107405	.	T	A	.	.	MAF_INRAE=15.789;MAF_USDA=12.353
NC_035093.1	47107414	.	T	C	.	.	MAF_INRAE=15.789;MAF_USDA=10.588
NC_035093.1	47107418	.	C	T	.	.	MAF_USDA=1.639
NC_035093.1	47107432	.	A	G	.	.	MAF_USDA=10.588
NC_035093.1	47107439	.	T	G	.	.	MAF_USDA=1.639
NC_035093.1	47107508	.	T	C	.	.	MAF_USDA=22.917
NC_035093.1	47107583	.	C	T	.	.	MAF_USDA=10.417
NC_035093.1	47107717	.	T	A	.	.	MAF_INRAE=15.789
NC_035093.1	47107747	.	G	A	.	.	MAF_USDA=4.918
NC_035093.1	47107769	.	G	C	.	.	MAF_USDA=10.656
NC_035093.1	47107784	.	A	T	.	.	MAF_INRAE=42.105;MAF_USDA=7.647
NC_035093.1	47107828	.	G	C	.	.	MAF_INRAE=15.789;MAF_USDA=14.118
NC_035093.1	47107860	.	C	A	.	.	MAF_INRAE=8.228;MAF_USDA=2.459
NC_035093.1	47107861	.	G	A	.	.	MAF_INRAE=7.595;MAF_USDA=23.529
NC_035093.1	47107917	.	C	A	.	.	MAF_INRAE=15.789;MAF_USDA=14.118
NC_035093.1	47107933	.	G	T	.	.	MAF_INRAE=16.456;MAF_USDA=23.529
NC_035093.1	47107968	.	G	A	.	.	MAF_INRAE=42.105;MAF_USDA=8.235
NC_035093.1	47107991	.	C	G	.	.	MAF_INRAE=15.789;MAF_USDA=13.529
NC_035093.1	47108001	.	T	C	.	.	MAF_INRAE=15.789;MAF_USDA=13.529
NC_035093.1	47108010	.	C	T	.	.	MAF_INRAE=15.789;MAF_USDA=29.167
NC_035093.1	47108032	.	T	A	.	.	MAF_USDA=13.529
NC_035093.1	47108044	.	T	G	.	.	MAF_INRAE=15.789;MAF_USDA=13.529
NC_035093.1	47108061	.	A	G	.	.	MAF_INRAE=15.789;MAF_USDA=13.529
NC_035093.1	47108101	.	A	G	.	.	MAF_INRAE=38.608;MAF_USDA=15.882
NC_035093.1	47108159	.	C	A	.	.	MAF_INRAE=3.333
NC_035093.1	47108257	.	T	C	.	.	MAF_INRAE=15.789;MAF_USDA=14.118
NC_035093.1	47108324	.	G	A	.	.	MAF_INRAE=26.316;MAF_USDA=2.459
NC_035093.1	47108338	.	C	A	.	.	MAF_INRAE=15.0;MAF_USDA=1.639
NC_035093.1	47108461	.	T	C	.	.	MAF_USDA=12.5
NC_035093.1	47108479	.	A	G	.	.	MAF_INRAE=15.789;MAF_USDA=14.118
NC_035093.1	47108505	.	C	T	.	.	MAF_USDA=1.639
NC_035093.1	47108512	.	A	G	.	.	MAF_INRAE=15.789;MAF_USDA=13.529
NC_035093.1	47108515	.	T	C	.	.	MAF_USDA=14.118
NC_035093.1	47108581	.	A	G	.	.	MAF_INRAE=16.456;MAF_USDA=22.941
NC_035093.1	47108595	.	G	A	.	.	MAF_INRAE=15.789;MAF_USDA=13.529
NC_035093.1	47108596	.	C	T	.	.	MAF_USDA=4.098
NC_035093.1	47108668	.	A	C	.	.	MAF_INRAE=15.789;MAF_USDA=14.118
NC_035093.1	47108693	.	G	T	.	.	MAF_USDA=1.639
NC_035093.1	47108727	.	G	A	.	.	MAF_USDA=5.738
NC_035093.1	47108805	.	G	T	.	.	MAF_INRAE=15.789;MAF_USDA=13.69
NC_035093.1	47109011	.	G	C	.	.	MAF_INRAE=15.789;MAF_USDA=14.118
NC_035093.1	47109119	.	T	C	.	.	MAF_INRAE=15.789;MAF_USDA=14.118
NC_035093.1	47109158	.	G	T	.	.	MAF_INRAE=15.789;MAF_USDA=14.706
NC_035093.1	47109337	.	C	T	.	.	MAF_INRAE=15.789;MAF_USDA=14.118
NC_035093.1	47109525	.	G	T	.	.	MAF_USDA=1.639
NC_035093.1	47109636	.	T	C	.	.	MAF_INRAE=19.62;MAF_USDA=32.353
NC_035093.1	47109686	.	A	T	.	.	MAF_INRAE=15.0;MAF_USDA=8.235
NC_035093.1	47109719	.	C	T	.	.	MAF_INRAE=15.789;MAF_USDA=4.167
NC_035093.1	47109730	.	T	A	.	.	MAF_INRAE=19.62;MAF_USDA=31.765
NC_035093.1	47109732	.	G	T	.	.	MAF_INRAE=19.167;MAF_USDA=31.765
NC_035093.1	47109778	.	A	G	.	.	MAF_INRAE=19.62;MAF_USDA=31.765
NC_035093.1	47109797	.	T	C	.	.	MAF_INRAE=19.62;MAF_USDA=31.765
NC_035093.1	47109966	.	T	G	.	.	MAF_USDA=1.639
NC_035093.1	47110335	.	A	G	.	.	MAF_USDA=1.639
NC_035093.1	47110338	.	T	G	.	.	MAF_INRAE=3.797;MAF_USDA=2.459
NC_035093.1	47110637	.	T	C	.	.	MAF_INRAE=7.5;MAF_USDA=6.471
NC_035093.1	47110698	.	C	A	.	.	MAF_INRAE=38.608;MAF_USDA=16.471
NC_035093.1	47110708	.	C	T	.	.	MAF_USDA=1.639
NC_035093.1	47110764	.	C	T	.	.	MAF_INRAE=12.025;MAF_USDA=11.765
NC_035093.1	47110778	.	A	T	.	.	MAF_INRAE=39.873
NC_035093.1	47110851	.	G	T	.	.	MAF_INRAE=3.333;MAF_USDA=1.639
NC_035093.1	47111053	.	A	C	.	.	MAF_INRAE=43.038;MAF_USDA=19.412
NC_035093.1	47111169	.	G	A	.	.	MAF_INRAE=3.333;MAF_USDA=13.529
NC_035093.1	47111197	.	A	C	.	.	MAF_INRAE=4.43;MAF_USDA=1.639
NC_035093.1	47111198	.	A	G	.	.	MAF_USDA=2.459
NC_035093.1	47111200	.	C	A	.	.	MAF_INRAE=46.667;MAF_USDA=18.824
NC_035093.1	47111247	.	G	A	.	.	MAF_INRAE=43.038
NC_035093.1	47111319	.	C	G	.	.	MAF_INRAE=43.038;MAF_USDA=19.412
NC_035093.1	47111467	.	G	T	.	.	MAF_INRAE=10.526;MAF_USDA=7.059
NC_035093.1	47111484	.	T	G	.	.	MAF_INRAE=43.038;MAF_USDA=18.824
NC_035093.1	47111565	.	C	T	.	.	MAF_INRAE=17.5;MAF_USDA=19.412
NC_035093.1	47111566	.	C	T	.	.	MAF_INRAE=17.5;MAF_USDA=18.824
NC_035093.1	47111572	.	T	C	.	.	MAF_USDA=2.459
NC_035093.1	47111748	.	T	G	.	.	MAF_INRAE=3.333;MAF_USDA=13.529
NC_035093.1	47111904	.	T	A	.	.	MAF_INRAE=4.43;MAF_USDA=14.754
NC_035093.1	47111960	.	T	C	.	.	MAF_INRAE=9.494;MAF_USDA=6.557
NC_035093.1	47111991	.	G	A	.	.	MAF_INRAE=45.57;MAF_USDA=18.235
NC_035093.1	47112229	.	A	G	.	.	MAF_INRAE=43.671;MAF_USDA=38.824
NC_035093.1	47112352	.	A	G	.	.	MAF_INRAE=9.494;MAF_USDA=7.377
NC_035093.1	47112440	.	C	T	.	.	MAF_USDA=1.639
NC_035093.1	47112454	.	C	A	.	.	MAF_USDA=43.529
NC_035093.1	47112455	.	G	A	.	.	MAF_USDA=43.529
NC_035093.1	47112497	.	T	G	.	.	MAF_USDA=33.333
NC_035093.1	47112652	.	A	C	.	.	MAF_INRAE=4.43
NC_035093.1	47112666	.	T	A	.	.	MAF_INRAE=15.789;MAF_USDA=4.167
NC_035093.1	47112696	.	T	G	.	.	MAF_INRAE=15.19;MAF_USDA=19.412
NC_035093.1	47112701	.	A	G	.	.	MAF_INRAE=4.43;MAF_USDA=1.639
NC_035093.1	47112829	.	G	A	.	.	MAF_INRAE=4.43;MAF_USDA=1.639
NC_035093.1	47112840	.	G	A	.	.	MAF_INRAE=38.608;MAF_USDA=20.588
NC_035093.1	47112844	.	T	A	.	.	MAF_INRAE=4.43;MAF_USDA=1.639
NC_035093.1	47112846	.	G	A	.	.	MAF_INRAE=2.5;MAF_USDA=1.639
NC_035093.1	47112858	.	G	A	.	.	MAF_INRAE=2.5;MAF_USDA=4.706
NC_035093.1	47112864	.	C	G	.	.	MAF_INRAE=15.789;MAF_USDA=4.167
NC_035093.1	47112966	.	A	C	.	.	MAF_INRAE=42.405;MAF_USDA=21.765
NC_035093.1	47112981	.	T	G	.	.	MAF_USDA=1.765
NC_035093.1	47113016	.	G	A	.	.	MAF_INRAE=32.911;MAF_USDA=41.667
NC_035093.1	47113040	.	C	A	.	.	MAF_USDA=1.639
NC_035093.1	47113074	.	A	C	.	.	MAF_USDA=1.639
NC_035093.1	47113082	.	T	A	.	.	MAF_USDA=12.5
NC_035093.1	47113111	.	T	C	.	.	MAF_INRAE=39.241;MAF_USDA=18.824
NC_035093.1	47113207	.	G	A	.	.	MAF_INRAE=33.544;MAF_USDA=7.143
NC_035093.1	47113245	.	T	C	.	.	MAF_INRAE=15.833
NC_035093.1	47113331	.	C	A	.	.	MAF_INRAE=40.0;MAF_USDA=4.706
NC_035093.1	47113383	.	T	G	.	.	MAF_INRAE=34.177;MAF_USDA=24.118
NC_035093.1	47113444	.	T	A	.	.	MAF_INRAE=2.5;MAF_USDA=7.647
NC_035093.1	47113590	.	T	G	.	.	MAF_INRAE=7.595;MAF_USDA=2.459
NC_035093.1	47113613	.	A	T	.	.	MAF_INRAE=15.833;MAF_USDA=9.412
NC_035093.1	47113614	.	C	T	.	.	MAF_INRAE=15.833;MAF_USDA=9.412
NC_035093.1	47113687	.	C	T	.	.	MAF_INRAE=25.316;MAF_USDA=13.529
NC_035093.1	47113712	.	C	A	.	.	MAF_USDA=6.557
NC_035093.1	47113716	.	G	T	.	.	MAF_USDA=1.667
NC_035093.1	47113729	.	C	A	.	.	MAF_USDA=2.459
NC_035093.1	47113746	.	G	A	.	.	MAF_USDA=21.176
NC_035093.1	47113867	.	A	T	.	.	MAF_USDA=4.167
NC_035093.1	47113894	.	T	G	.	.	MAF_INRAE=19.62;MAF_USDA=20.0
NC_035093.1	47113911	.	G	A	.	.	MAF_USDA=2.381
NC_035093.1	47114051	.	C	T	.	.	MAF_USDA=1.639
NC_035093.1	47114070	.	A	G	.	.	MAF_USDA=29.167
NC_035093.1	47114107	.	G	A	.	.	MAF_USDA=3.279
NC_035093.1	47114120	.	GTA	GTG	.	.	MAF_USDA=27.083
NC_035093.1	47114133	.	A	G	.	.	MAF_USDA=17.059
NC_035093.1	47114159	.	A	G	.	.	MAF_USDA=18.235
NC_035093.1	47114174	.	G	A	.	.	MAF_INRAE=1.667
NC_035093.1	47114185	.	G	A	.	.	MAF_INRAE=10.526;MAF_USDA=4.167
NC_035093.1	47114197	.	A	T	.	.	MAF_USDA=2.941
NC_035093.1	47114203	.	C	T	.	.	MAF_USDA=16.071
NC_035093.1	47114210	.	A	G	.	.	MAF_USDA=15.882
NC_035093.1	47114245	.	G	A	.	.	MAF_USDA=15.294
NC_035093.1	47114304	.	G	C	.	.	MAF_USDA=3.279
NC_035093.1	47114356	.	C	A	.	.	MAF_INRAE=5.263
NC_035093.1	47114485	.	T	A	.	.	MAF_INRAE=25.949;MAF_USDA=19.048
NC_035093.1	47114491	.	G	A	.	.	MAF_USDA=1.667
NC_035093.1	47114500	.	G	C	.	.	MAF_INRAE=25.949;MAF_USDA=19.048
NC_035093.1	47114520	.	G	T	.	.	MAF_INRAE=25.949;MAF_USDA=18.235
NC_035093.1	47114554	.	G	A	.	.	MAF_INRAE=12.5;MAF_USDA=11.176
NC_035093.1	47114583	.	C	A	.	.	MAF_USDA=2.459
NC_035093.1	47114666	.	T	C	.	.	MAF_INRAE=3.333
NC_035093.1	47114687	.	G	A	.	.	MAF_INRAE=3.333
NC_035093.1	47114696	.	G	A	.	.	MAF_INRAE=10.526;MAF_USDA=1.765
NC_035093.1	47114880	.	C	T	.	.	MAF_USDA=2.459
NC_035093.1	47114954	.	A	C	.	.	MAF_USDA=2.459
NC_035093.1	47115040	.	T	A	.	.	MAF_INRAE=15.833;MAF_USDA=8.824
NC_035093.1	47115099	.	T	G	.	.	MAF_INRAE=10.526;MAF_USDA=4.167
NC_035093.1	47115111	.	C	T	.	.	MAF_INRAE=3.333
NC_035093.1	47115135	.	C	T	.	.	MAF_INRAE=37.342;MAF_USDA=30.588
NC_035093.1	47115166	.	C	T	.	.	MAF_INRAE=26.316;MAF_USDA=1.639
NC_035093.1	47115177	.	C	T	.	.	MAF_USDA=2.459
NC_035093.1	47115218	.	C	T	.	.	MAF_INRAE=10.127;MAF_USDA=5.738
NC_035093.1	47115267	.	G	T	.	.	MAF_INRAE=5.263;MAF_USDA=6.557
NC_035093.1	47115362	.	A	C	.	.	MAF_INRAE=4.43
NC_035093.1	47115425	.	G	A	.	.	MAF_INRAE=43.038;MAF_USDA=31.176
NC_035093.1	47115550	.	A	G	.	.	MAF_INRAE=25.316;MAF_USDA=18.235
NC_035093.1	47115554	.	G	C	.	.	MAF_INRAE=4.167;MAF_USDA=8.197
NC_035093.1	47115627	.	T	G	.	.	MAF_USDA=4.167
NC_035093.1	47115704	.	T	C	.	.	MAF_USDA=5.0
NC_035093.1	47115723	.	T	C	.	.	MAF_USDA=27.083
NC_035093.1	47115767	.	A	G	.	.	MAF_INRAE=5.263
NC_035093.1	47115846	.	T	A	.	.	MAF_USDA=4.918
NC_035093.1	47115851	.	T	G	.	.	MAF_INRAE=18.354;MAF_USDA=12.941
NC_035093.1	47115873	.	A	G	.	.	MAF_INRAE=12.5;MAF_USDA=8.824
NC_035093.1	47115889	.	T	C	.	.	MAF_INRAE=7.595;MAF_USDA=16.667
NC_035093.1	47115910	.	C	T	.	.	MAF_USDA=1.639
NC_035093.1	47115925	.	C	A	.	.	MAF_USDA=25.294
NC_035093.1	47115984	.	C	A	.	.	MAF_INRAE=38.608;MAF_USDA=47.059
NC_035093.1	47116009	.	A	T	.	.	MAF_INRAE=13.333;MAF_USDA=17.059
NC_035093.1	47116071	.	A	T	.	.	MAF_USDA=4.706
NC_035093.1	47116105	.	G	A	.	.	MAF_INRAE=15.789;MAF_USDA=4.167
NC_035093.1	47116127	.	C	T	.	.	MAF_INRAE=3.333;MAF_USDA=5.882
NC_035093.1	47116184	.	T	A	.	.	MAF_USDA=1.765
NC_035093.1	47116227	.	G	A	.	.	MAF_USDA=8.197
NC_035093.1	47116234	.	C	A	.	.	MAF_USDA=8.197
NC_035093.1	47116256	.	T	A	.	.	MAF_INRAE=16.456;MAF_USDA=9.412
NC_035093.1	47116265	.	G	T	.	.	MAF_USDA=47.059
NC_035093.1	47116266	.	T	A	.	.	MAF_USDA=27.059
NC_035093.1	47116267	.	T	A	.	.	MAF_USDA=47.059
NC_035093.1	47116269	.	G	A	.	.	MAF_INRAE=39.167;MAF_USDA=47.059
NC_035093.1	47116275	.	T	C	.	.	MAF_INRAE=15.0
NC_035093.1	47116339	.	A	G	.	.	MAF_INRAE=7.5;MAF_USDA=5.882
NC_035093.1	47116345	.	A	T	.	.	MAF_USDA=1.639
NC_035093.1	47116393	.	G	C	.	.	MAF_INRAE=31.646;MAF_USDA=40.0
NC_035093.1	47116406	.	G	A	.	.	MAF_USDA=1.639
NC_035093.1	47116503	.	C	T	.	.	MAF_USDA=1.765
NC_035093.1	47116528	.	T	C	.	.	MAF_INRAE=34.177;MAF_USDA=5.294
NC_035093.1	47116611	.	A	G	.	.	MAF_INRAE=18.354;MAF_USDA=20.588
NC_035093.1	47116721	.	A	T	.	.	MAF_INRAE=8.228;MAF_USDA=2.459
NC_035093.1	47116747	.	T	C	.	.	MAF_USDA=1.639
NC_035093.1	47116782	.	T	G	.	.	MAF_USDA=3.529
NC_035093.1	47116845	.	T	A	.	.	MAF_USDA=3.279
NC_035093.1	47116846	.	A	T	.	.	MAF_USDA=6.25
NC_035093.1	47116972	.	A	G	.	.	MAF_INRAE=13.291;MAF_USDA=25.882
NC_035093.1	47117072	.	A	T	.	.	MAF_INRAE=15.789;MAF_USDA=4.167
NC_035093.1	47117125	.	T	C	.	.	MAF_USDA=1.639
NC_035093.1	47117152	.	T	C	.	.	MAF_USDA=1.639
NC_035093.1	47117224	.	G	A	.	.	MAF_USDA=4.098
NC_035093.1	47117250	.	G	A	.	.	MAF_INRAE=10.526
NC_035093.1	47117271	.	C	G	.	.	MAF_USDA=1.667
NC_035093.1	47117364	.	G	T	.	.	MAF_INRAE=45.57;MAF_USDA=35.714
NC_035093.1	47117368	.	T	G	.	.	MAF_USDA=1.667
NC_035093.1	47117475	.	A	G	.	.	MAF_USDA=12.5
NC_035093.1	47117485	.	T	C	.	.	MAF_INRAE=13.291;MAF_USDA=25.882
NC_035093.1	47117505	.	G	T	.	.	MAF_USDA=4.118
NC_035093.1	47117525	.	A	G	.	.	MAF_INRAE=15.0;MAF_USDA=9.016
NC_035093.1	47117530	.	A	C	.	.	MAF_INRAE=20.253;MAF_USDA=28.824
NC_035093.1	47117549	.	A	G	.	.	MAF_INRAE=45.57;MAF_USDA=34.118
NC_035093.1	47117569	.	G	A	.	.	MAF_USDA=1.639
NC_035093.1	47117571	.	G	A	.	.	MAF_INRAE=5.833;MAF_USDA=9.412
NC_035093.1	47117587	.	C	G	.	.	MAF_USDA=1.639
NC_035093.1	47117644	.	G	A	.	.	MAF_INRAE=15.0;MAF_USDA=9.016
NC_035093.1	47117658	.	T	C	.	.	MAF_USDA=8.197
NC_035093.1	47117771	.	G	T	.	.	MAF_INRAE=15.0
NC_035093.1	47117780	.	G	T	.	.	MAF_USDA=9.836
NC_035093.1	47117820	.	G	C	.	.	MAF_INRAE=9.494;MAF_USDA=31.765
NC_035093.1	47117828	.	A	G	.	.	MAF_USDA=6.25
NC_035093.1	47117917	.	T	A	.	.	MAF_INRAE=15.0
NC_035093.1	47117937	.	A	C	.	.	MAF_USDA=3.529
NC_035093.1	47117962	.	C	T	.	.	MAF_INRAE=10.0;MAF_USDA=14.583
NC_035093.1	47117963	.	A	G	.	.	MAF_INRAE=10.0;MAF_USDA=14.583
NC_035093.1	47117978	.	C	T	.	.	MAF_INRAE=15.789;MAF_USDA=4.118
NC_035093.1	47118050	.	A	G	.	.	MAF_USDA=6.25
NC_035093.1	47118082	.	G	A	.	.	MAF_USDA=2.941
NC_035093.1	47118150	.	C	G	.	.	MAF_USDA=10.417
NC_035093.1	47118155	.	T	G	.	.	MAF_INRAE=18.354;MAF_USDA=20.588
NC_035093.1	47118165	.	C	T	.	.	MAF_INRAE=15.789;MAF_USDA=4.706
NC_035093.1	47118170	.	T	A	.	.	MAF_USDA=5.294
NC_035093.1	47118240	.	T	G	.	.	MAF_INRAE=45.57;MAF_USDA=34.118
NC_035093.1	47118349	.	T	A	.	.	MAF_USDA=2.941
NC_035093.1	47118366	.	T	A	.	.	MAF_INRAE=30.38;MAF_USDA=46.471
NC_035093.1	47118375	.	G	T	.	.	MAF_INRAE=7.5;MAF_USDA=15.882
NC_035093.1	47118412	.	C	A	.	.	MAF_INRAE=15.789;MAF_USDA=4.167
NC_035093.1	47118423	.	G	A	.	.	MAF_INRAE=34.177;MAF_USDA=5.294
NC_035093.1	47118473	.	C	G	.	.	MAF_INRAE=15.789;MAF_USDA=4.706
NC_035093.1	47118492	.	C	A	.	.	MAF_INRAE=45.57;MAF_USDA=34.118
NC_035093.1	47118536	.	C	A	.	.	MAF_INRAE=15.0;MAF_USDA=13.115
NC_035093.1	47118546	.	G	A	.	.	MAF_USDA=4.098
NC_035093.1	47118633	.	T	G	.	.	MAF_INRAE=34.177;MAF_USDA=40.0
NC_035093.1	47118638	.	A	T	.	.	MAF_USDA=12.353
NC_035093.1	47118669	.	G	A	.	.	MAF_INRAE=15.0
NC_035093.1	47118679	.	A	T	.	.	MAF_INRAE=45.57;MAF_USDA=34.706
NC_035093.1	47118686	.	T	G	.	.	MAF_INRAE=13.291;MAF_USDA=26.471
NC_035093.1	47118743	.	T	G	.	.	MAF_INRAE=15.789;MAF_USDA=4.762
NC_035093.1	47118745	.	G	A	.	.	MAF_INRAE=9.494;MAF_USDA=30.952
NC_035093.1	47118788	.	T	C	.	.	MAF_INRAE=14.167
NC_035093.1	47118814	.	A	C	.	.	MAF_USDA=1.639
NC_035093.1	47118879	.	T	A	.	.	MAF_USDA=1.639
NC_035093.1	47118900	.	G	T	.	.	MAF_USDA=1.639
NC_035093.1	47118922	.	C	T	.	.	MAF_INRAE=3.797
NC_035093.1	47118923	.	C	T	.	.	MAF_INRAE=18.354;MAF_USDA=20.588
NC_035093.1	47118940	.	G	C	.	.	MAF_INRAE=15.0
NC_035093.1	47119001	.	T	C	.	.	MAF_INRAE=5.833;MAF_USDA=8.235
NC_035093.1	47119047	.	T	G	.	.	MAF_INRAE=45.57;MAF_USDA=34.706
NC_035093.1	47119071	.	T	A	.	.	MAF_INRAE=41.772;MAF_USDA=39.412
NC_035093.1	47119072	.	A	G	.	.	MAF_USDA=6.557
NC_035093.1	47119133	.	T	C	.	.	MAF_INRAE=15.789;MAF_USDA=4.706
NC_035093.1	47119169	.	T	A	.	.	MAF_INRAE=5.833;MAF_USDA=7.647
NC_035093.1	47119173	.	T	G	.	.	MAF_INRAE=15.0;MAF_USDA=7.377
NC_035093.1	47119215	.	C	T	.	.	MAF_INRAE=15.0
NC_035093.1	47119880	.	A	C	.	.	MAF_INRAE=42.405;MAF_USDA=34.706
NC_035093.1	47119884	.	T	A	.	.	MAF_USDA=4.167
NC_035093.1	47119919	.	A	G	.	.	MAF_INRAE=34.177;MAF_USDA=5.294
NC_035093.1	47119980	.	A	C	.	.	MAF_USDA=3.279
NC_035093.1	47119992	.	T	A	.	.	MAF_USDA=1.639
NC_035093.1	47119995	.	A	C	.	.	MAF_USDA=1.639
NC_035093.1	47120100	.	A	C	.	.	MAF_INRAE=43.333;MAF_USDA=47.917
NC_035093.1	47120117	.	C	T	.	.	MAF_USDA=5.738
NC_035093.1	47120125	.	A	T	.	.	MAF_USDA=5.738
NC_035093.1	47120212	.	G	T	.	.	MAF_INRAE=3.333
NC_035093.1	47120248	.	A	G	.	.	MAF_INRAE=45.57;MAF_USDA=35.882
NC_035093.1	47120253	.	A	T	.	.	MAF_USDA=4.167
NC_035093.1	47120274	.	T	A	.	.	MAF_INRAE=45.57;MAF_USDA=37.059
NC_035093.1	47120279	.	A	T	.	.	MAF_INRAE=15.789;MAF_USDA=5.882
NC_035093.1	47120292	.	C	T	.	.	MAF_USDA=1.639
NC_035093.1	47120318	.	C	T	.	.	MAF_INRAE=15.0
NC_035093.1	47120331	.	T	C	.	.	MAF_INRAE=45.57;MAF_USDA=36.471
NC_035093.1	47120340	.	C	A	.	.	MAF_INRAE=13.291;MAF_USDA=27.059
NC_035093.1	47120368	.	G	T	.	.	MAF_USDA=6.557
NC_035093.1	47120382	.	T	C	.	.	MAF_INRAE=45.57;MAF_USDA=35.294
NC_035093.1	47120450	.	C	T	.	.	MAF_INRAE=10.526;MAF_USDA=4.167
NC_035093.1	47120527	.	G	A	.	.	MAF_USDA=3.279
NC_035093.1	47120708	.	C	A	.	.	MAF_USDA=3.279
NC_035093.1	47120752	.	C	A	.	.	MAF_USDA=6.25
NC_035093.1	47120874	.	C	T	.	.	MAF_INRAE=30.38;MAF_USDA=39.583
NC_035093.1	47120878	.	T	C	.	.	MAF_INRAE=43.333;MAF_USDA=37.059
NC_035093.1	47120883	.	A	T	.	.	MAF_INRAE=13.333;MAF_USDA=10.0
NC_035093.1	47120893	.	G	A	.	.	MAF_USDA=1.639
NC_035093.1	47120965	.	C	A	.	.	MAF_INRAE=3.797
NC_035093.1	47121011	.	C	T	.	.	MAF_USDA=3.279
NC_035093.1	47121014	.	G	T	.	.	MAF_INRAE=15.789;MAF_USDA=5.294
NC_035093.1	47121040	.	G	A	.	.	MAF_INRAE=30.38;MAF_USDA=46.471
NC_035093.1	47121042	.	G	C	.	.	MAF_INRAE=43.333;MAF_USDA=34.118
NC_035093.1	47121077	.	T	C	.	.	MAF_INRAE=15.0
NC_035093.1	47121202	.	C	T	.	.	MAF_USDA=5.738
NC_035093.1	47121212	.	G	A	.	.	MAF_INRAE=30.38;MAF_USDA=45.294
NC_035093.1	47121264	.	C	T	.	.	MAF_USDA=3.279
NC_035093.1	47121300	.	G	T	.	.	MAF_INRAE=15.0
NC_035093.1	47121353	.	T	C	.	.	MAF_INRAE=20.886;MAF_USDA=27.647
NC_035093.1	47121358	.	C	T	.	.	MAF_INRAE=44.937;MAF_USDA=34.118
NC_035093.1	47121366	.	T	G	.	.	MAF_INRAE=2.5;MAF_USDA=8.235
NC_035093.1	47121377	.	T	A	.	.	MAF_USDA=2.353
NC_035093.1	47121382	.	C	T	.	.	MAF_INRAE=15.0
NC_035093.1	47121442	.	C	A	.	.	MAF_INRAE=9.167
NC_035093.1	47121443	.	G	C	.	.	MAF_USDA=5.738
NC_035093.1	47121451	.	C	G	.	.	MAF_INRAE=15.789;MAF_USDA=4.706
NC_035093.1	47121465	.	G	A	.	.	MAF_INRAE=12.5;MAF_USDA=8.235
NC_035093.1	47121503	.	G	A	.	.	MAF_INRAE=15.789;MAF_USDA=4.706
NC_035093.1	47121513	.	G	A	.	.	MAF_USDA=5.738
NC_035093.1	47121529	.	G	T	.	.	MAF_USDA=3.279
NC_035093.1	47121549	.	T	C	.	.	MAF_INRAE=34.177;MAF_USDA=5.294
NC_035093.1	47121560	.	A	T	.	.	MAF_INRAE=34.177;MAF_USDA=5.294
NC_035093.1	47121617	.	G	A	.	.	MAF_USDA=4.918
NC_035093.1	47121666	.	A	G	.	.	MAF_INRAE=45.57;MAF_USDA=32.941
NC_035093.1	47121668	.	G	T	.	.	MAF_USDA=4.706
NC_035093.1	47121692	.	T	G	.	.	MAF_USDA=1.639
NC_035093.1	47121696	.	G	A	.	.	MAF_USDA=5.738
NC_035093.1	47121717	.	G	T	.	.	MAF_USDA=12.295
NC_035093.1	47122022	.	A	G	.	.	MAF_INRAE=43.333;MAF_USDA=34.706
NC_035093.1	47122153	.	A	T	.	.	MAF_INRAE=15.0
NC_035093.1	47122156	.	T	G	.	.	MAF_INRAE=15.0
NC_035093.1	47122190	.	C	A	.	.	MAF_INRAE=40.0;MAF_USDA=5.294
NC_035093.1	47122245	.	G	T	.	.	MAF_USDA=7.059
NC_035093.1	47122287	.	C	G	.	.	MAF_USDA=2.941
NC_035093.1	47122303	.	A	G	.	.	MAF_INRAE=28.333;MAF_USDA=47.059
NC_035093.1	47122420	.	G	A	.	.	MAF_USDA=12.5
NC_035093.1	47122425	.	A	T	.	.	MAF_INRAE=1.667
NC_035093.1	47122460	.	A	T	.	.	MAF_INRAE=45.0;MAF_USDA=14.706
NC_035093.1	47122584	.	G	A	.	.	MAF_INRAE=45.0;MAF_USDA=15.294
NC_035093.1	47122596	.	G	A	.	.	MAF_USDA=1.639
NC_035093.1	47122737	.	G	A	.	.	MAF_INRAE=15.0
NC_035093.1	47122750	.	T	C	.	.	MAF_INRAE=45.0;MAF_USDA=18.75
NC_035093.1	47122770	.	A	G	.	.	MAF_INRAE=45.0;MAF_USDA=15.294
NC_035093.1	47122806	.	A	G	.	.	MAF_INRAE=9.167;MAF_USDA=22.941
NC_035093.1	47122945	.	A	G	.	.	MAF_INRAE=45.0;MAF_USDA=15.294
NC_035093.1	47122980	.	C	A	.	.	MAF_USDA=2.459
NC_035093.1	47123100	.	T	C	.	.	MAF_INRAE=25.833;MAF_USDA=38.824
NC_035093.1	47123110	.	A	C	.	.	MAF_INRAE=16.667;MAF_USDA=27.647
NC_035093.1	47123135	.	C	A	.	.	MAF_USDA=2.459
NC_035093.1	47123197	.	T	C	.	.	MAF_INRAE=2.5;MAF_USDA=7.647
NC_035093.1	47123213	.	T	A	.	.	MAF_USDA=2.941
NC_035093.1	47123301	.	G	A	.	.	MAF_INRAE=15.789;MAF_USDA=7.059
NC_035093.1	47123317	.	A	T	.	.	MAF_USDA=2.083
NC_035093.1	47123322	.	T	C	.	.	MAF_USDA=11.176
NC_035093.1	47123338	.	A	T	.	.	MAF_USDA=4.167
NC_035093.1	47123353	.	T	C	.	.	MAF_USDA=1.765
NC_035093.1	47123410	.	C	A	.	.	MAF_USDA=3.279
NC_035093.1	47123579	.	G	A	.	.	MAF_USDA=1.639
NC_035093.1	47123591	.	G	A	.	.	MAF_INRAE=15.0
NC_035093.1	47123612	.	C	T	.	.	MAF_INRAE=3.797
NC_035093.1	47123815	.	G	A	.	.	MAF_USDA=2.459
NC_035093.1	47123819	.	A	G	.	.	MAF_USDA=8.197
NC_035093.1	47123861	.	T	G	.	.	MAF_USDA=1.639
NC_035093.1	47123886	.	C	G	.	.	MAF_USDA=2.459
NC_035093.1	47123896	.	C	T	.	.	MAF_USDA=5.738
NC_035093.1	47123905	.	C	T	.	.	MAF_INRAE=3.333
NC_035093.1	47123926	.	C	A	.	.	MAF_USDA=2.083
NC_035093.1	47123950	.	T	C	.	.	MAF_INRAE=34.177;MAF_USDA=9.412
NC_035093.1	47124031	.	A	G	.	.	MAF_INRAE=15.0
NC_035093.1	47124150	.	C	T	.	.	MAF_USDA=1.765
NC_035093.1	47124222	.	G	T	.	.	MAF_INRAE=18.354;MAF_USDA=20.588
NC_035093.1	47124395	.	C	T	.	.	MAF_USDA=6.25
NC_035093.1	47124397	.	G	C	.	.	MAF_USDA=6.25
NC_035093.1	47124399	.	C	T	.	.	MAF_USDA=6.25
NC_035093.1	47124469	.	G	A	.	.	MAF_INRAE=13.291;MAF_USDA=30.0
NC_035093.1	47124490	.	A	T	.	.	MAF_USDA=7.059
NC_035093.1	47124537	.	T	C	.	.	MAF_INRAE=18.354;MAF_USDA=20.588
NC_035093.1	47124553	.	G	A	.	.	MAF_USDA=2.941
NC_035093.1	47124585	.	A	T	.	.	MAF_USDA=11.475
NC_035093.1	47124642	.	G	A	.	.	MAF_INRAE=26.316;MAF_USDA=1.639
NC_035093.1	47124657	.	C	T	.	.	MAF_INRAE=26.316;MAF_USDA=5.738
NC_035093.1	47124680	.	A	T	.	.	MAF_INRAE=13.333;MAF_USDA=8.824
NC_035093.1	47124732	.	G	C	.	.	MAF_USDA=10.417
NC_035093.1	47124787	.	G	A	.	.	MAF_INRAE=3.333
NC_035093.1	47124847	.	G	C	.	.	MAF_INRAE=3.797
NC_035093.1	47124860	.	G	A	.	.	MAF_INRAE=16.456;MAF_USDA=25.294
NC_035093.1	47124965	.	G	A	.	.	MAF_INRAE=15.0
NC_035093.1	47125025	.	C	T	.	.	MAF_INRAE=19.167;MAF_USDA=18.235
NC_035093.1	47125062	.	T	G	.	.	MAF_INRAE=13.291;MAF_USDA=34.118
NC_035093.1	47125117	.	G	A	.	.	MAF_INRAE=32.911;MAF_USDA=10.0
NC_035093.1	47125130	.	C	T	.	.	MAF_INRAE=18.354;MAF_USDA=21.765
NC_035093.1	47125131	.	G	A	.	.	MAF_USDA=2.353
NC_035093.1	47125140	.	C	T	.	.	MAF_USDA=2.459
NC_035093.1	47125142	.	G	A	.	.	MAF_INRAE=8.228;MAF_USDA=2.459
NC_035093.1	47125143	.	G	A	.	.	MAF_INRAE=9.167;MAF_USDA=2.459
NC_035093.1	47125154	.	T	C	.	.	MAF_INRAE=1.667;MAF_USDA=4.706
NC_035093.1	47125249	.	C	T	.	.	MAF_USDA=2.459
NC_035093.1	47125306	.	G	A	.	.	MAF_INRAE=10.526
NC_035093.1	47125345	.	G	A	.	.	MAF_INRAE=15.789;MAF_USDA=4.706
NC_035093.1	47125395	.	C	T	.	.	MAF_INRAE=15.789;MAF_USDA=5.294
NC_035093.1	47125415	.	G	T	.	.	MAF_USDA=8.197
NC_035093.1	47125416	.	C	T	.	.	MAF_USDA=8.197
NC_035093.1	47125447	.	G	A	.	.	MAF_INRAE=33.544;MAF_USDA=5.294
NC_035093.1	47125522	.	C	T	.	.	MAF_USDA=3.279
NC_035093.1	47125550	.	C	A	.	.	MAF_USDA=2.459
NC_035093.1	47125579	.	T	G	.	.	MAF_INRAE=45.57;MAF_USDA=12.353
NC_035093.1	47125738	.	C	A	.	.	MAF_INRAE=44.937;MAF_USDA=10.0
NC_035093.1	47125745	.	T	C	.	.	MAF_USDA=1.639
NC_035093.1	47125790	.	T	G	.	.	MAF_USDA=2.353
NC_035093.1	47125942	.	C	T	.	.	MAF_USDA=35.417
NC_035093.1	47125947	.	A	G	.	.	MAF_USDA=13.934
NC_035093.1	47125949	.	G	A	.	.	MAF_USDA=13.115
NC_035093.1	47125950	.	G	C	.	.	MAF_USDA=13.934
NC_035093.1	47125972	.	T	G	.	.	MAF_INRAE=13.333;MAF_USDA=18.75
NC_035093.1	47125973	.	G	A	.	.	MAF_INRAE=13.333;MAF_USDA=18.75
NC_035093.1	47126068	.	T	C	.	.	MAF_USDA=8.197
NC_035093.1	47126069	.	C	T	.	.	MAF_INRAE=34.177;MAF_USDA=5.294
NC_035093.1	47126121	.	T	C	.	.	MAF_USDA=7.377
NC_035093.1	47126167	.	G	A	.	.	MAF_USDA=2.459
NC_035093.1	47126203	.	T	C	.	.	MAF_INRAE=26.316;MAF_USDA=13.115
NC_035093.1	47126263	.	C	T	.	.	MAF_USDA=8.197
NC_035093.1	47126264	.	C	T	.	.	MAF_INRAE=18.354;MAF_USDA=13.934
NC_035093.1	47126380	.	A	T	.	.	MAF_USDA=3.529
NC_035093.1	47126398	.	G	A	.	.	MAF_USDA=1.639
NC_035093.1	47126413	.	G	A	.	.	MAF_USDA=4.706
NC_035093.1	47126430	.	G	A	.	.	MAF_USDA=8.333
NC_035093.1	47126524	.	G	T	.	.	MAF_INRAE=48.101;MAF_USDA=25.882
NC_035093.1	47126586	.	T	C	.	.	MAF_USDA=2.459
NC_035093.1	47126704	.	A	G	.	.	MAF_INRAE=26.316;MAF_USDA=4.918
NC_035093.1	47126834	.	T	C	.	.	MAF_INRAE=7.5;MAF_USDA=10.588
NC_035093.1	47126949	.	C	A	.	.	MAF_INRAE=15.0
NC_035093.1	47126986	.	G	T	.	.	MAF_USDA=2.083
NC_035093.1	47127068	.	T	C	.	.	MAF_USDA=4.918
NC_035093.1	47127096	.	G	T	.	.	MAF_INRAE=26.316;MAF_USDA=1.639
NC_035093.1	47127148	.	T	A	.	.	MAF_USDA=7.377
NC_035093.1	47127165	.	G	A	.	.	MAF_INRAE=9.494;MAF_USDA=18.824
NC_035093.1	47127179	.	T	G	.	.	MAF_USDA=6.557
NC_035093.1	47127186	.	A	G	.	.	MAF_USDA=3.279
NC_035093.1	47127198	.	T	A	.	.	MAF_INRAE=18.354;MAF_USDA=13.115
NC_035093.1	47127304	.	G	T	.	.	MAF_USDA=8.197
NC_035093.1	47127312	.	G	T	.	.	MAF_INRAE=15.789;MAF_USDA=1.765
NC_035093.1	47127338	.	C	A	.	.	MAF_INRAE=15.789;MAF_USDA=6.471
NC_035093.1	47127345	.	T	A	.	.	MAF_INRAE=3.333
NC_035093.1	47127406	.	G	C	.	.	MAF_INRAE=15.0
NC_035093.1	47127419	.	C	T	.	.	MAF_USDA=1.639
NC_035093.1	47127540	.	C	T	.	.	MAF_USDA=4.918
NC_035093.1	47127559	.	G	A	.	.	MAF_INRAE=26.316;MAF_USDA=4.918
NC_035093.1	47127626	.	T	G	.	.	MAF_INRAE=13.291;MAF_USDA=27.108
NC_035093.1	47127628	.	C	T	.	.	MAF_INRAE=3.333
NC_035093.1	47127638	.	C	T	.	.	MAF_USDA=3.279
NC_035093.1	47127644	.	A	G	.	.	MAF_INRAE=5.833;MAF_USDA=8.235
NC_035093.1	47127649	.	C	A	.	.	MAF_USDA=2.5
NC_035093.1	47127671	.	G	A	.	.	MAF_INRAE=7.5;MAF_USDA=10.714
NC_035093.1	47127672	.	C	T	.	.	MAF_INRAE=7.5;MAF_USDA=10.714
NC_035093.1	47127676	.	T	C	.	.	MAF_USDA=4.167
NC_035093.1	47127709	.	A	T	.	.	MAF_USDA=8.929
NC_035093.1	47127801	.	G	A	.	.	MAF_INRAE=44.937;MAF_USDA=26.471
NC_035093.1	47127855	.	A	T	.	.	MAF_INRAE=15.789;MAF_USDA=8.333
NC_035093.1	47127858	.	G	A	.	.	MAF_INRAE=3.333;MAF_USDA=10.417
NC_035093.1	47127866	.	T	C	.	.	MAF_INRAE=18.354
NC_035093.1	47127879	.	C	A	.	.	MAF_INRAE=15.0;MAF_USDA=10.656
NC_035093.1	47127895	.	G	A	.	.	MAF_INRAE=3.333
NC_035093.1	47127918	.	G	T	.	.	MAF_INRAE=15.19;MAF_USDA=28.824
NC_035093.1	47127922	.	T	G	.	.	MAF_USDA=12.5
NC_035093.1	47127934	.	G	C	.	.	MAF_INRAE=26.316;MAF_USDA=14.754
NC_035093.1	47127940	.	C	A	.	.	MAF_USDA=1.639
NC_035093.1	47128025	.	C	A	.	.	MAF_INRAE=18.354;MAF_USDA=21.176
NC_035093.1	47128118	.	C	T	.	.	MAF_USDA=1.639
NC_035093.1	47128124	.	G	T	.	.	MAF_INRAE=26.316
NC_035093.1	47128126	.	T	C	.	.	MAF_INRAE=15.0
NC_035093.1	47128154	.	A	G	.	.	MAF_USDA=2.459
NC_035093.1	47128200	.	C	A	.	.	MAF_INRAE=9.167
NC_035093.1	47128206	.	G	C	.	.	MAF_INRAE=15.0
NC_035093.1	47128241	.	T	G	.	.	MAF_USDA=8.197
NC_035093.1	47128298	.	C	T	.	.	MAF_INRAE=26.316;MAF_USDA=1.639
NC_035093.1	47128308	.	G	A	.	.	MAF_INRAE=26.316;MAF_USDA=10.656
NC_035093.1	47128321	.	C	T	.	.	MAF_INRAE=18.354;MAF_USDA=25.0
NC_035093.1	47128325	.	G	A	.	.	MAF_USDA=4.167
NC_035093.1	47128327	.	C	T	.	.	MAF_INRAE=34.177;MAF_USDA=16.667
NC_035093.1	47128345	.	C	A	.	.	MAF_INRAE=5.833;MAF_USDA=8.824
NC_035093.1	47128369	.	G	T	.	.	MAF_INRAE=13.333;MAF_USDA=8.824
NC_035093.1	47128370	.	T	G	.	.	MAF_INRAE=15.0
NC_035093.1	47128438	.	C	T	.	.	MAF_USDA=12.5
NC_035093.1	47128440	.	C	G	.	.	MAF_USDA=5.357
NC_035093.1	47128446	.	G	C	.	.	MAF_USDA=3.279
NC_035093.1	47128455	.	C	T	.	.	MAF_INRAE=7.5;MAF_USDA=10.588
NC_035093.1	47128486	.	T	A	.	.	MAF_INRAE=44.937;MAF_USDA=25.294
NC_035093.1	47128492	.	T	G	.	.	MAF_INRAE=42.105;MAF_USDA=7.647
NC_035093.1	47128508	.	G	T	.	.	MAF_USDA=8.197
NC_035093.1	47128519	.	G	A	.	.	MAF_USDA=9.412
NC_035093.1	47128528	.	T	C	.	.	MAF_USDA=11.765
NC_035093.1	47128534	.	G	T	.	.	MAF_USDA=1.639
NC_035093.1	47128535	.	G	T	.	.	MAF_USDA=1.639
NC_035093.1	47128569	.	A	T	.	.	MAF_INRAE=15.789;MAF_USDA=1.765
NC_035093.1	47128618	.	C	T	.	.	MAF_INRAE=3.333
NC_035093.1	47128638	.	C	T	.	.	MAF_INRAE=15.0
NC_035093.1	47128640	.	A	C	.	.	MAF_INRAE=18.354;MAF_USDA=15.574
NC_035093.1	47128670	.	G	A	.	.	MAF_INRAE=7.5;MAF_USDA=15.294
NC_035093.1	47128728	.	C	A	.	.	MAF_USDA=2.941
NC_035093.1	47128732	.	G	A	.	.	MAF_INRAE=1.667
NC_035093.1	47128759	.	G	A	.	.	MAF_USDA=4.918
NC_035093.1	47128766	.	C	T	.	.	MAF_INRAE=5.833;MAF_USDA=8.235
NC_035093.1	47128812	.	A	C	.	.	MAF_INRAE=9.494;MAF_USDA=19.412
NC_035093.1	47128847	.	C	T	.	.	MAF_USDA=5.738
NC_035093.1	47128915	.	G	A	.	.	MAF_USDA=3.529
NC_035093.1	47128999	.	G	A	.	.	MAF_USDA=1.639
NC_035093.1	47129008	.	G	A	.	.	MAF_INRAE=15.0
NC_035093.1	47129011	.	G	C	.	.	MAF_INRAE=18.354;MAF_USDA=13.934
NC_035093.1	47129032	.	C	T	.	.	MAF_INRAE=1.667
NC_035093.1	47129090	.	G	A	.	.	MAF_INRAE=15.789;MAF_USDA=4.167
NC_035093.1	47129100	.	G	A	.	.	MAF_USDA=1.667
NC_035093.1	47129113	.	A	G	.	.	MAF_INRAE=1.667
NC_035093.1	47129140	.	G	T	.	.	MAF_INRAE=15.0
NC_035093.1	47129202	.	C	T	.	.	MAF_USDA=2.459
NC_035093.1	47129203	.	G	A	.	.	MAF_INRAE=1.667;MAF_USDA=8.333
NC_035093.1	47129221	.	C	G	.	.	MAF_USDA=7.377
NC_035093.1	47129222	.	G	A	.	.	MAF_INRAE=9.494;MAF_USDA=18.824
NC_035093.1	47129256	.	G	A	.	.	MAF_INRAE=26.316
NC_035093.1	47129260	.	G	A	.	.	MAF_INRAE=9.494;MAF_USDA=18.824
NC_035093.1	47129274	.	T	A	.	.	MAF_INRAE=9.494;MAF_USDA=18.824
NC_035093.1	47129308	.	T	C	.	.	MAF_INRAE=18.354;MAF_USDA=13.934
NC_035093.1	47129417	.	G	T	.	.	MAF_INRAE=47.468;MAF_USDA=25.294
NC_035093.1	47129419	.	C	T	.	.	MAF_USDA=10.0
NC_035093.1	47129487	.	A	G	.	.	MAF_USDA=1.639
NC_035093.1	47129498	.	A	G	.	.	MAF_INRAE=22.785;MAF_USDA=17.647
NC_035093.1	47129648	.	C	G	.	.	MAF_INRAE=1.667
NC_035093.1	47129703	.	C	A	.	.	MAF_INRAE=2.5
NC_035093.1	47129719	.	C	A	.	.	MAF_INRAE=3.333
NC_035093.1	47129720	.	G	A	.	.	MAF_INRAE=2.5
NC_035093.1	47129744	.	G	T	.	.	MAF_USDA=5.294
NC_035093.1	47129745	.	G	A	.	.	MAF_USDA=2.459
NC_035093.1	47129764	.	G	A	.	.	MAF_INRAE=3.333
NC_035093.1	47129922	.	C	T	.	.	MAF_USDA=1.639
NC_035093.1	47129946	.	T	C	.	.	MAF_INRAE=4.167
NC_035093.1	47129949	.	G	A	.	.	MAF_INRAE=3.333
NC_035093.1	47129976	.	C	T	.	.	MAF_INRAE=15.833;MAF_USDA=1.786
NC_035093.1	47129988	.	G	A	.	.	MAF_USDA=4.167
NC_035093.1	47130116	.	A	C	.	.	MAF_USDA=8.197
NC_035093.1	47130265	.	C	T	.	.	MAF_USDA=6.25
NC_035093.1	47130308	.	G	A	.	.	MAF_USDA=6.557
NC_035093.1	47130316	.	G	A	.	.	MAF_INRAE=7.5;MAF_USDA=2.083
NC_035093.1	47130322	.	C	A	.	.	MAF_USDA=7.377
NC_035093.1	47130356	.	C	A	.	.	MAF_INRAE=2.5;MAF_USDA=8.333
NC_035093.1	47130380	.	G	T	.	.	MAF_INRAE=46.835;MAF_USDA=27.647
NC_035093.1	47130438	.	G	A	.	.	MAF_USDA=4.098
NC_035093.1	47130497	.	C	A	.	.	MAF_INRAE=6.667;MAF_USDA=7.647
NC_035093.1	47130546	.	TA	TC	.	.	MAF_USDA=10.417
NC_035093.1	47130547	.	A	C	.	.	MAF_INRAE=13.158
NC_035093.1	47130734	.	T	C	.	.	MAF_INRAE=6.667
NC_035093.1	47130756	.	T	C	.	.	MAF_INRAE=26.316
NC_035093.1	47130958	.	C	T	.	.	MAF_INRAE=2.632
NC_035093.1	47131014	.	A	G	.	.	MAF_INRAE=15.789;MAF_USDA=8.333
NC_035093.1	47131058	.	C	A	.	.	MAF_USDA=12.5
NC_035093.1	47131076	.	C	T	.	.	MAF_USDA=1.639
NC_035093.1	47131279	.	T	C	.	.	MAF_USDA=2.459
NC_035093.1	47131293	.	C	T	.	.	MAF_USDA=1.639
NC_035093.1	47131318	.	C	T	.	.	MAF_USDA=3.279
NC_035093.1	47131393	.	G	T	.	.	MAF_INRAE=21.519;MAF_USDA=8.333
NC_035093.1	47131433	.	C	T	.	.	MAF_INRAE=3.797
NC_035093.1	47131438	.	C	T	.	.	MAF_INRAE=15.789;MAF_USDA=1.765
NC_035093.1	47131443	.	G	A	.	.	MAF_INRAE=26.316;MAF_USDA=5.738
NC_035093.1	47131450	.	G	C,T	.	.	MAF_INRAE=26.316;MAF_USDA=4.167
NC_035093.1	47131466	.	A	T,C	.	.	MAF_INRAE=15.833;MAF_USDA=8.333
NC_035093.1	47131571	.	T	C	.	.	MAF_INRAE=15.833;MAF_USDA=41.667
NC_035093.1	47131614	.	T	C	.	.	MAF_USDA=3.279
NC_035093.1	47131639	.	G	C	.	.	MAF_USDA=6.25
NC_035093.1	47131736	.	C	T	.	.	MAF_INRAE=3.333;MAF_USDA=7.377
NC_035093.1	47131761	.	C	T	.	.	MAF_USDA=4.118
NC_035093.1	47131776	.	T	C	.	.	MAF_INRAE=18.354;MAF_USDA=14.754
NC_035093.1	47131795	.	C	T	.	.	MAF_INRAE=15.789;MAF_USDA=1.765
NC_035093.1	47131838	.	T	G	.	.	MAF_USDA=3.279
NC_035093.1	47131839	.	C	T	.	.	MAF_INRAE=15.789;MAF_USDA=1.765
NC_035093.1	47131874	.	C	T	.	.	MAF_INRAE=32.911;MAF_USDA=4.706
NC_035093.1	47131880	.	A	G	.	.	MAF_INRAE=15.833;MAF_USDA=20.588
NC_035093.1	47131897	.	C	T	.	.	MAF_USDA=4.098
NC_035093.1	47131962	.	G	A	.	.	MAF_INRAE=15.789;MAF_USDA=1.765
NC_035093.1	47131984	.	T	C	.	.	MAF_USDA=12.295
NC_035093.1	47132015	.	C	A	.	.	MAF_USDA=1.639
NC_035093.1	47132052	.	C	T	.	.	MAF_INRAE=10.833;MAF_USDA=18.824
NC_035093.1	47132059	.	G	C	.	.	MAF_INRAE=29.114;MAF_USDA=4.706
NC_035093.1	47132086	.	C	T	.	.	MAF_INRAE=15.0;MAF_USDA=21.176
NC_035093.1	47132101	.	G	T	.	.	MAF_USDA=3.279
NC_035093.1	47132107	.	G	T	.	.	MAF_USDA=4.098
NC_035093.1	47132114	.	G	T	.	.	MAF_USDA=5.738
NC_035093.1	47132116	.	A	G	.	.	MAF_USDA=4.918
NC_035093.1	47132129	.	C	T	.	.	MAF_INRAE=13.158;MAF_USDA=4.167
NC_035093.1	47132137	.	A	G	.	.	MAF_USDA=5.294
NC_035093.1	47132143	.	T	C	.	.	MAF_USDA=6.557
NC_035093.1	47132144	.	G	A	.	.	MAF_INRAE=12.5;MAF_USDA=11.475
NC_035093.1	47132146	.	C	A,T	.	.	MAF_INRAE=2.5;MAF_USDA=4.098
NC_035093.1	47132152	.	C	T	.	.	MAF_USDA=6.471
NC_035093.1	47132154	.	A	T	.	.	MAF_INRAE=13.158;MAF_USDA=4.706
NC_035093.1	47132155	.	C	T	.	.	MAF_USDA=4.098
NC_035093.1	47132168	.	C	T	.	.	MAF_INRAE=46.667;MAF_USDA=33.333
NC_035093.1	47132169	.	G	A	.	.	MAF_INRAE=15.0
NC_035093.1	47132179	.	T	C	.	.	MAF_USDA=5.738
NC_035093.1	47132185	.	A	G	.	.	MAF_USDA=6.471
NC_035093.1	47132187	.	C	T	.	.	MAF_INRAE=14.167
NC_035093.1	47132188	.	A	G	.	.	MAF_INRAE=14.167
NC_035093.1	47132189	.	G	T	.	.	MAF_INRAE=14.167
NC_035093.1	47132218	.	G	T	.	.	MAF_USDA=4.918
NC_035093.1	47132230	.	G	T	.	.	MAF_INRAE=5.833;MAF_USDA=7.647
NC_035093.1	47132253	.	G	A	.	.	MAF_USDA=3.279
NC_035093.1	47132254	.	A	C	.	.	MAF_USDA=2.459
NC_035093.1	47132274	.	C	T	.	.	MAF_USDA=3.279
NC_035093.1	47132284	.	T	C	.	.	MAF_INRAE=1.667
NC_035093.1	47132301	.	T	C	.	.	MAF_INRAE=4.167
NC_035093.1	47132313	.	C	T	.	.	MAF_INRAE=2.5
NC_035093.1	47132322	.	C	T	.	.	MAF_USDA=1.639
NC_035093.1	47132336	.	G	A	.	.	MAF_INRAE=3.333
NC_035093.1	47132348	.	G	A	.	.	MAF_INRAE=5.0;MAF_USDA=12.941
NC_035093.1	47132356	.	G	A	.	.	MAF_INRAE=14.167;MAF_USDA=9.836
NC_035093.1	47132387	.	A	G	.	.	MAF_INRAE=4.167
NC_035093.1	47132397	.	A	C	.	.	MAF_INRAE=25.833;MAF_USDA=17.213
NC_035093.1	47132398	.	G	A	.	.	MAF_INRAE=14.167;MAF_USDA=9.836
NC_035093.1	47132420	.	C	T	.	.	MAF_INRAE=23.333
NC_035093.1	47132422	.	G	A	.	.	MAF_USDA=5.882
NC_035093.1	47132432	.	G	A	.	.	MAF_INRAE=2.5
NC_035093.1	47132444	.	C	T	.	.	MAF_USDA=5.294
NC_035093.1	47132467	.	G	A	.	.	MAF_INRAE=5.833;MAF_USDA=7.647
NC_035093.1	47132472	.	T	A	.	.	MAF_USDA=6.557
NC_035093.1	47132508	.	G	A	.	.	MAF_INRAE=10.127;MAF_USDA=26.471
NC_035093.1	47132583	.	G	C	.	.	MAF_INRAE=4.167;MAF_USDA=5.738
NC_035093.1	47132630	.	T	C	.	.	MAF_INRAE=3.333
NC_035093.1	47132638	.	T	C	.	.	MAF_USDA=5.882
NC_035093.1	47132683	.	G	A	.	.	MAF_INRAE=13.158;MAF_USDA=4.706
NC_035093.1	47132705	.	G	A	.	.	MAF_INRAE=12.5;MAF_USDA=7.647
NC_035093.1	47132724	.	T	C	.	.	MAF_INRAE=17.722;MAF_USDA=14.754
NC_035093.1	47132788	.	C	T	.	.	MAF_INRAE=26.316
NC_035093.1	47132795	.	T	G	.	.	MAF_INRAE=17.089;MAF_USDA=10.656
NC_035093.1	47132803	.	G	C	.	.	MAF_INRAE=26.316
NC_035093.1	47132825	.	T	C	.	.	MAF_USDA=6.557
NC_035093.1	47132864	.	G	A	.	.	MAF_INRAE=14.167
NC_035093.1	47132899	.	A	G	.	.	MAF_INRAE=13.291;MAF_USDA=25.882
NC_035093.1	47132959	.	C	T	.	.	MAF_USDA=4.918
NC_035093.1	47133005	.	T	C	.	.	MAF_INRAE=17.722;MAF_USDA=13.115
NC_035093.1	47133037	.	A	G	.	.	MAF_INRAE=16.456;MAF_USDA=10.656
NC_035093.1	47133044	.	T	A	.	.	MAF_INRAE=15.823;MAF_USDA=10.656
NC_035093.1	47133089	.	A	T	.	.	MAF_INRAE=9.167;MAF_USDA=4.918
NC_035093.1	47133090	.	T	A	.	.	MAF_INRAE=15.789;MAF_USDA=5.294
NC_035093.1	47133185	.	G	A	.	.	MAF_USDA=7.377
NC_035093.1	47133202	.	C	T	.	.	MAF_USDA=7.377
NC_035093.1	47133242	.	C	T	.	.	MAF_INRAE=17.722;MAF_USDA=11.475
NC_035093.1	47133270	.	G	A	.	.	MAF_USDA=7.647
NC_035093.1	47133278	.	T	C	.	.	MAF_INRAE=1.667
NC_035093.1	47133300	.	C	T	.	.	MAF_USDA=12.5
NC_035093.1	47133309	.	A	G	.	.	MAF_USDA=1.639
NC_035093.1	47133311	.	G	A	.	.	MAF_USDA=2.459
NC_035093.1	47133324	.	C	T	.	.	MAF_INRAE=37.5;MAF_USDA=4.706
NC_035093.1	47133359	.	T	G	.	.	MAF_USDA=1.639
NC_035093.1	47133364	.	C	A	.	.	MAF_USDA=4.098
NC_035093.1	47133399	.	G	A	.	.	MAF_USDA=6.557
NC_035093.1	47133401	.	G	T	.	.	MAF_USDA=12.5
NC_035093.1	47133409	.	G	T	.	.	MAF_USDA=4.098
NC_035093.1	47133435	.	C	T	.	.	MAF_INRAE=3.797
NC_035093.1	47133458	.	T	C	.	.	MAF_INRAE=18.354;MAF_USDA=19.672
NC_035093.1	47133514	.	C	T	.	.	MAF_USDA=2.941
NC_035093.1	47133536	.	G	T	.	.	MAF_USDA=2.459
NC_035093.1	47133539	.	C	T	.	.	MAF_USDA=3.279
NC_035093.1	47133553	.	C	G	.	.	MAF_USDA=2.459
NC_035093.1	47133554	.	A	G	.	.	MAF_USDA=3.279
NC_035093.1	47133575	.	T	G	.	.	MAF_USDA=2.459
NC_035093.1	47133576	.	G	A	.	.	MAF_INRAE=8.228;MAF_USDA=2.459
NC_035093.1	47133594	.	G	T	.	.	MAF_USDA=6.25
NC_035093.1	47133596	.	A	G	.	.	MAF_INRAE=5.833
NC_035093.1	47133602	.	G	T	.	.	MAF_USDA=2.459
NC_035093.1	47133611	.	T	A	.	.	MAF_USDA=2.459
NC_035093.1	47133613	.	A	G	.	.	MAF_USDA=2.459
NC_035093.1	47133658	.	G	A	.	.	MAF_INRAE=14.167
NC_035093.1	47133699	.	A	G	.	.	MAF_USDA=8.197
NC_035093.1	47133702	.	G	C	.	.	MAF_INRAE=26.316;MAF_USDA=5.738
NC_035093.1	47133710	.	G	T	.	.	MAF_USDA=2.459
NC_035093.1	47133712	.	G	T	.	.	MAF_INRAE=26.316;MAF_USDA=1.639
NC_035093.1	47133739	.	C	T	.	.	MAF_INRAE=3.333
NC_035093.1	47133740	.	G	T	.	.	MAF_INRAE=18.354;MAF_USDA=15.574
NC_035093.1	47133808	.	G	A	.	.	MAF_INRAE=15.789;MAF_USDA=5.882
NC_035093.1	47133854	.	C	A	.	.	MAF_INRAE=26.316;MAF_USDA=5.738
NC_035093.1	47133858	.	G	A	.	.	MAF_INRAE=15.0
NC_035093.1	47133891	.	T	C	.	.	MAF_INRAE=15.789;MAF_USDA=1.765
NC_035093.1	47133917	.	C	T	.	.	MAF_INRAE=47.468;MAF_USDA=25.294
NC_035093.1	47133939	.	G	T	.	.	MAF_INRAE=18.354;MAF_USDA=13.934
NC_035093.1	47133991	.	T	C	.	.	MAF_INRAE=13.924;MAF_USDA=29.412
NC_035093.1	47134003	.	G	T	.	.	MAF_USDA=4.098
NC_035093.1	47134066	.	G	A	.	.	MAF_INRAE=5.263;MAF_USDA=4.217
NC_035093.1	47134081	.	C	T	.	.	MAF_USDA=1.695
NC_035093.1	47134181	.	G	A	.	.	MAF_USDA=3.448
NC_035093.1	47134193	.	A	C	.	.	MAF_USDA=5.357
NC_035093.1	47134252	.	G	A	.	.	MAF_USDA=2.5
NC_035093.1	47134322	.	T	G	.	.	MAF_INRAE=14.167;MAF_USDA=4.167
NC_035093.1	47134394	.	G	A	.	.	MAF_INRAE=14.167;MAF_USDA=10.0
NC_035093.1	47134397	.	T	G	.	.	MAF_USDA=2.941
NC_035093.1	47134404	.	T	G	.	.	MAF_USDA=5.738
NC_035093.1	47134457	.	T	C	.	.	MAF_USDA=1.639
NC_035093.1	47134490	.	A	G	.	.	MAF_USDA=2.459
NC_035093.1	47134513	.	C	T	.	.	MAF_INRAE=14.167;MAF_USDA=9.412
NC_035093.1	47134514	.	G	A	.	.	MAF_INRAE=15.0;MAF_USDA=9.016
NC_035093.1	47134576	.	T	C	.	.	MAF_USDA=5.882
NC_035093.1	47134665	.	C	T	.	.	MAF_INRAE=15.0
NC_035093.1	47134667	.	G	T	.	.	MAF_INRAE=2.5;MAF_USDA=8.235
NC_035093.1	47134669	.	A	C	.	.	MAF_INRAE=2.5;MAF_USDA=8.235
NC_035093.1	47134700	.	G	A	.	.	MAF_INRAE=40.833;MAF_USDA=25.882
NC_035093.1	47134743	.	G	T	.	.	MAF_INRAE=2.5;MAF_USDA=22.917
NC_035093.1	47134744	.	C	A	.	.	MAF_INRAE=2.5;MAF_USDA=22.917
NC_035093.1	47134752	.	A	G	.	.	MAF_INRAE=15.789;MAF_USDA=5.882
NC_035093.1	47134789	.	G	T	.	.	MAF_USDA=33.333
NC_035093.1	47134790	.	A	T	.	.	MAF_USDA=33.333
NC_035093.1	47134793	.	T	A	.	.	MAF_INRAE=15.789;MAF_USDA=8.333
NC_035093.1	47134801	.	C	T	.	.	MAF_INRAE=15.789;MAF_USDA=5.882
NC_035093.1	47134914	.	C	A	.	.	MAF_INRAE=3.797
NC_035093.1	47134916	.	C	T	.	.	MAF_INRAE=1.667
NC_035093.1	47134936	.	C	G	.	.	MAF_USDA=9.412
NC_035093.1	47134946	.	G	T	.	.	MAF_INRAE=47.468;MAF_USDA=25.882
NC_035093.1	47135046	.	A	G	.	.	MAF_INRAE=26.316;MAF_USDA=1.639
NC_035093.1	47135051	.	G	T	.	.	MAF_USDA=8.197
NC_035093.1	47135104	.	A	T	.	.	MAF_INRAE=22.152;MAF_USDA=8.333
NC_035093.1	47135106	.	C	T	.	.	MAF_INRAE=15.0
NC_035093.1	47135116	.	G	A	.	.	MAF_INRAE=15.0
NC_035093.1	47135148	.	A	C	.	.	MAF_INRAE=22.152;MAF_USDA=8.333
NC_035093.1	47135149	.	A	C	.	.	MAF_INRAE=15.833;MAF_USDA=8.333
NC_035093.1	47135250	.	G	A	.	.	MAF_USDA=2.459
NC_035093.1	47135284	.	C	T	.	.	MAF_USDA=3.529
NC_035093.1	47135306	.	G	A	.	.	MAF_USDA=2.459
NC_035093.1	47135333	.	C	T	.	.	MAF_INRAE=1.667;MAF_USDA=8.333
NC_035093.1	47135411	.	G	A	.	.	MAF_INRAE=26.316;MAF_USDA=1.639
NC_035093.1	47135432	.	T	G	.	.	MAF_INRAE=48.101;MAF_USDA=26.471
NC_035093.1	47135589	.	C	T	.	.	MAF_INRAE=15.0
NC_035093.1	47135594	.	C	T	.	.	MAF_USDA=2.459
NC_035093.1	47135627	.	C	A	.	.	MAF_INRAE=9.494;MAF_USDA=19.412
NC_035093.1	47135764	.	C	T	.	.	MAF_INRAE=26.316;MAF_USDA=5.738
NC_035093.1	47135772	.	T	A	.	.	MAF_USDA=3.279
NC_035093.1	47135791	.	A	T	.	.	MAF_INRAE=26.316;MAF_USDA=1.639
NC_035093.1	47135804	.	C	T	.	.	MAF_USDA=2.941
NC_035093.1	47135806	.	T	A	.	.	MAF_USDA=2.941
NC_035093.1	47135964	.	C	A	.	.	MAF_USDA=4.918
NC_035093.1	47135976	.	A	C	.	.	MAF_INRAE=5.833;MAF_USDA=8.235
NC_035093.1	47135990	.	A	T	.	.	MAF_INRAE=15.789;MAF_USDA=1.765
NC_035093.1	47136152	.	G	A	.	.	MAF_USDA=4.098
NC_035093.1	47136156	.	C	A	.	.	MAF_INRAE=18.354;MAF_USDA=18.852
NC_035093.1	47136165	.	A	C	.	.	MAF_USDA=3.279
NC_035093.1	47136176	.	A	C	.	.	MAF_INRAE=34.177;MAF_USDA=5.294
NC_035093.1	47136178	.	G	T	.	.	MAF_USDA=2.459
NC_035093.1	47136181	.	A	T	.	.	MAF_USDA=2.459
NC_035093.1	47136185	.	T	A	.	.	MAF_USDA=2.459
NC_035093.1	47136214	.	T	A	.	.	MAF_INRAE=26.316
NC_035093.1	47136279	.	C	T	.	.	MAF_INRAE=15.0
NC_035093.1	47136349	.	A	C	.	.	MAF_INRAE=26.316;MAF_USDA=4.918
NC_035093.1	47136386	.	C	G	.	.	MAF_INRAE=3.333
NC_035093.1	47136391	.	A	G	.	.	MAF_INRAE=15.789;MAF_USDA=9.412
NC_035093.1	47136447	.	C	T	.	.	MAF_INRAE=13.333
NC_035093.1	47136502	.	A	T	.	.	MAF_INRAE=22.785;MAF_USDA=42.941
NC_035093.1	47136519	.	A	T	.	.	MAF_USDA=3.279
NC_035093.1	47136549	.	C	T	.	.	MAF_USDA=10.0
NC_035093.1	47136686	.	A	C	.	.	MAF_USDA=2.459
NC_035093.1	47136690	.	G	T	.	.	MAF_INRAE=18.354;MAF_USDA=20.0
NC_035093.1	47136729	.	T	A	.	.	MAF_USDA=2.083
NC_035093.1	47136743	.	C	A	.	.	MAF_INRAE=26.316;MAF_USDA=1.639
NC_035093.1	47136781	.	T	C	.	.	MAF_USDA=12.5
NC_035093.1	47136893	.	A	C	.	.	MAF_INRAE=3.333
NC_035093.1	47136894	.	G	T	.	.	MAF_USDA=7.377
NC_035093.1	47136903	.	C	G	.	.	MAF_INRAE=18.354;MAF_USDA=20.0
NC_035093.1	47136943	.	T	C	.	.	MAF_USDA=2.459
NC_035093.1	47136957	.	A	C	.	.	MAF_INRAE=34.177;MAF_USDA=5.294
NC_035093.1	47136995	.	T	G	.	.	MAF_INRAE=13.333;MAF_USDA=10.0
NC_035093.1	47137042	.	G	A	.	.	MAF_INRAE=15.789;MAF_USDA=5.882
NC_035093.1	47137043	.	G	A	.	.	MAF_USDA=5.882
NC_035093.1	47137077	.	A	T	.	.	MAF_INRAE=12.025;MAF_USDA=36.31
NC_035093.1	47137091	.	T	G	.	.	MAF_INRAE=7.5;MAF_USDA=9.524
NC_035093.1	47137104	.	T	C	.	.	MAF_USDA=6.25
NC_035093.1	47137132	.	G	C	.	.	MAF_INRAE=12.025;MAF_USDA=37.647
NC_035093.1	47137155	.	C	T	.	.	MAF_INRAE=12.025;MAF_USDA=37.647
NC_035093.1	47137230	.	C	T	.	.	MAF_USDA=2.459
NC_035093.1	47137287	.	T	C	.	.	MAF_INRAE=17.722;MAF_USDA=20.0
NC_035093.1	47137309	.	G	A	.	.	MAF_INRAE=2.5;MAF_USDA=4.706
NC_035093.1	47137310	.	T	C	.	.	MAF_USDA=4.167
NC_035093.1	47137323	.	G	A	.	.	MAF_INRAE=15.0
NC_035093.1	47137378	.	G	A	.	.	MAF_USDA=3.279
NC_035093.1	47137441	.	G	C	.	.	MAF_USDA=7.377
NC_035093.1	47137550	.	A	G	.	.	MAF_INRAE=15.789;MAF_USDA=1.765
NC_035093.1	47137610	.	C	A	.	.	MAF_INRAE=18.354;MAF_USDA=3.279
NC_035093.1	47137651	.	C	A	.	.	MAF_USDA=5.882
NC_035093.1	47137795	.	T	G	.	.	MAF_INRAE=2.5;MAF_USDA=8.235
NC_035093.1	47137902	.	T	G	.	.	MAF_INRAE=18.354;MAF_USDA=19.412
NC_035093.1	47138153	.	A	C	.	.	MAF_INRAE=34.177;MAF_USDA=47.647
NC_035093.1	47138310	.	C	T	.	.	MAF_INRAE=26.316;MAF_USDA=1.639
NC_035093.1	47138320	.	C	T	.	.	MAF_INRAE=18.354;MAF_USDA=20.588
NC_035093.1	47138371	.	T	A	.	.	MAF_INRAE=7.5;MAF_USDA=10.588
NC_035093.1	47138386	.	A	C	.	.	MAF_USDA=1.639
NC_035093.1	47138500	.	C	A	.	.	MAF_USDA=2.5
NC_035093.1	47138542	.	G	A	.	.	MAF_USDA=12.353
NC_035093.1	47138562	.	T	A	.	.	MAF_USDA=3.279
NC_035093.1	47138614	.	A	G	.	.	MAF_USDA=4.918
NC_035093.1	47138721	.	T	G	.	.	MAF_USDA=2.459
NC_035093.1	47138763	.	G	T	.	.	MAF_INRAE=12.025;MAF_USDA=37.5
NC_035093.1	47138785	.	A	C	.	.	MAF_INRAE=15.0
NC_035093.1	47138788	.	A	G	.	.	MAF_INRAE=12.025;MAF_USDA=31.765
NC_035093.1	47138841	.	A	G	.	.	MAF_INRAE=36.709;MAF_USDA=5.294
NC_035093.1	47138847	.	T	G	.	.	MAF_USDA=2.5
NC_035093.1	47138926	.	T	A	.	.	MAF_USDA=8.696
NC_035093.1	47139020	.	C	A	.	.	MAF_USDA=4.167
NC_035093.1	47139042	.	A	G	.	.	MAF_USDA=22.917
NC_035093.1	47139090	.	T	C	.	.	MAF_INRAE=14.557;MAF_USDA=22.917
NC_035093.1	47139101	.	G	T	.	.	MAF_USDA=2.459
NC_035093.1	47139116	.	T	C	.	.	MAF_INRAE=34.81;MAF_USDA=48.235
NC_035093.1	47139147	.	T	C	.	.	MAF_USDA=4.167
NC_035093.1	47139150	.	T	G	.	.	MAF_USDA=4.167
NC_035093.1	47139173	.	G	T	.	.	MAF_INRAE=12.025;MAF_USDA=36.471
NC_035093.1	47139230	.	G	A	.	.	MAF_INRAE=5.833;MAF_USDA=8.235
NC_035093.1	47139290	.	G	T	.	.	MAF_USDA=2.459
NC_035093.1	47139303	.	A	T	.	.	MAF_USDA=1.639
NC_035093.1	47139345	.	T	A	.	.	MAF_USDA=4.098
NC_035093.1	47139350	.	C	T	.	.	MAF_USDA=4.098
NC_035093.1	47139351	.	C	T	.	.	MAF_USDA=4.098
NC_035093.1	47139373	.	G	A	.	.	MAF_INRAE=15.823
NC_035093.1	47139498	.	G	A	.	.	MAF_USDA=2.459
NC_035093.1	47139504	.	G	T	.	.	MAF_INRAE=15.0;MAF_USDA=4.098
NC_035093.1	47139596	.	C	G	.	.	MAF_USDA=7.377
NC_035093.1	47139631	.	A	C	.	.	MAF_INRAE=12.025;MAF_USDA=36.471
NC_035093.1	47139735	.	A	C	.	.	MAF_INRAE=15.0
NC_035093.1	47139915	.	A	C	.	.	MAF_INRAE=15.0
NC_035093.1	47139924	.	A	G	.	.	MAF_USDA=6.25
NC_035093.1	47139929	.	C	G	.	.	MAF_INRAE=11.392;MAF_USDA=31.176
NC_035093.1	47140001	.	G	A	.	.	MAF_USDA=8.197
NC_035093.1	47140072	.	T	G	.	.	MAF_USDA=2.353
NC_035093.1	47140074	.	A	C	.	.	MAF_INRAE=15.789;MAF_USDA=1.765
NC_035093.1	47140190	.	C	G	.	.	MAF_USDA=3.279
NC_035093.1	47140193	.	A	T	.	.	MAF_INRAE=34.177;MAF_USDA=47.059
NC_035093.1	47140199	.	A	T	.	.	MAF_INRAE=13.333;MAF_USDA=9.412
NC_035093.1	47140212	.	G	T	.	.	MAF_USDA=7.377
NC_035093.1	47140226	.	C	T	.	.	MAF_USDA=3.279
NC_035093.1	47140286	.	A	T	.	.	MAF_INRAE=5.263;MAF_USDA=6.557
NC_035093.1	47140372	.	C	T	.	.	MAF_INRAE=15.789;MAF_USDA=4.167
NC_035093.1	47140444	.	G	A	.	.	MAF_USDA=8.197
NC_035093.1	47140449	.	G	T	.	.	MAF_INRAE=15.833;MAF_USDA=2.459
NC_035093.1	47140539	.	T	A	.	.	MAF_USDA=3.279
NC_035093.1	47140542	.	G	A	.	.	MAF_INRAE=13.291;MAF_USDA=26.471
NC_035093.1	47140605	.	A	C	.	.	MAF_USDA=2.353
NC_035093.1	47140666	.	C	G	.	.	MAF_INRAE=13.333;MAF_USDA=9.412
NC_035093.1	47140794	.	G	A	.	.	MAF_INRAE=3.333;MAF_USDA=1.639
NC_035093.1	47140813	.	C	A	.	.	MAF_INRAE=3.333;MAF_USDA=1.639
NC_035093.1	47140814	.	G	T	.	.	MAF_INRAE=3.333;MAF_USDA=1.639
NC_035093.1	47140896	.	A	G	.	.	MAF_INRAE=17.722;MAF_USDA=2.459
NC_035093.1	47140923	.	G	A	.	.	MAF_USDA=8.197
NC_035093.1	47140925	.	G	A	.	.	MAF_USDA=8.197
NC_035093.1	47140945	.	T	C	.	.	MAF_INRAE=17.722;MAF_USDA=2.459
NC_035093.1	47141135	.	A	G	.	.	MAF_INRAE=15.823;MAF_USDA=46.471
NC_035093.1	47141140	.	C	T	.	.	MAF_INRAE=5.263;MAF_USDA=6.557
NC_035093.1	47141219	.	T	A	.	.	MAF_INRAE=15.789;MAF_USDA=5.882
NC_035093.1	47141298	.	T	C	.	.	MAF_INRAE=30.38;MAF_USDA=42.353
NC_035093.1	47141343	.	T	A	.	.	MAF_USDA=1.765
NC_035093.1	47141344	.	A	G	.	.	MAF_USDA=1.765
NC_035093.1	47141398	.	G	A	.	.	MAF_INRAE=34.177;MAF_USDA=4.706
NC_035093.1	47141437	.	G	A	.	.	MAF_USDA=8.197
NC_035093.1	47141499	.	C	T	.	.	MAF_INRAE=14.167
NC_035093.1	47141653	.	A	T	.	.	MAF_INRAE=25.316;MAF_USDA=34.118
NC_035093.1	47141664	.	C	A	.	.	MAF_USDA=3.279
NC_035093.1	47141740	.	G	T	.	.	MAF_USDA=4.167
NC_035093.1	47141767	.	T	A	.	.	MAF_INRAE=34.177;MAF_USDA=3.279
NC_035093.1	47141832	.	C	A	.	.	MAF_INRAE=9.494;MAF_USDA=18.824
NC_035093.1	47141856	.	A	T	.	.	MAF_INRAE=15.0
NC_035093.1	47141866	.	A	C	.	.	MAF_INRAE=15.0
NC_035093.1	47141873	.	G	T	.	.	MAF_USDA=6.557
NC_035093.1	47141887	.	G	T	.	.	MAF_INRAE=15.0;MAF_USDA=18.824
NC_035093.1	47141937	.	T	G	.	.	MAF_USDA=3.279
NC_035093.1	47142005	.	T	G	.	.	MAF_INRAE=25.949;MAF_USDA=32.941
NC_035093.1	47142028	.	G	T	.	.	MAF_INRAE=32.911;MAF_USDA=31.765
NC_035093.1	47142112	.	C	T	.	.	MAF_INRAE=40.0;MAF_USDA=5.294
NC_035093.1	47142179	.	C	T	.	.	MAF_INRAE=5.0;MAF_USDA=8.235
NC_035093.1	47142192	.	T	A	.	.	MAF_INRAE=3.797
NC_035093.1	47142193	.	G	A	.	.	MAF_INRAE=1.667
NC_035093.1	47142253	.	G	T	.	.	MAF_INRAE=13.333;MAF_USDA=9.524
NC_035093.1	47142354	.	T	G	.	.	MAF_USDA=43.75
NC_035093.1	47142427	.	C	A	.	.	MAF_INRAE=15.789;MAF_USDA=5.882
NC_035093.1	47142448	.	A	T	.	.	MAF_USDA=2.083
NC_035093.1	47142452	.	G	C	.	.	MAF_INRAE=15.19;MAF_USDA=37.647
NC_035093.1	47142565	.	C	A	.	.	MAF_INRAE=5.263;MAF_USDA=36.31
NC_035093.1	47143025	.	C	T	.	.	MAF_USDA=2.083
NC_035093.1	47143180	.	A	T	.	.	MAF_USDA=1.639
NC_035093.1	47143305	.	G	A	.	.	MAF_USDA=3.279
NC_035093.1	47143320	.	T	G	.	.	MAF_USDA=9.016
NC_035093.1	47143378	.	T	A	.	.	MAF_USDA=4.167
NC_035093.1	47143381	.	A	C	.	.	MAF_USDA=9.836
NC_035093.1	47143395	.	T	G	.	.	MAF_USDA=3.279
NC_035093.1	47143409	.	G	T	.	.	MAF_USDA=2.941
NC_035093.1	47143423	.	C	A	.	.	MAF_USDA=1.639
NC_035093.1	47143443	.	G	C	.	.	MAF_USDA=2.941
NC_035093.1	47143467	.	C	T	.	.	MAF_INRAE=48.101;MAF_USDA=25.0
NC_035093.1	47144239	.	A	G	.	.	MAF_USDA=31.25
NC_035093.1	47144920	.	T	C	.	.	MAF_USDA=12.5
NC_035093.1	47144945	.	A	T	.	.	MAF_USDA=10.417
NC_035093.1	47144952	.	A	T	.	.	MAF_USDA=12.5
NC_035093.1	47144973	.	A	C	.	.	MAF_USDA=28.261
NC_035093.1	47145017	.	A	G	.	.	MAF_INRAE=41.667;MAF_USDA=14.118
NC_035093.1	47145021	.	C	G	.	.	MAF_INRAE=47.5;MAF_USDA=22.353
NC_035093.1	47145067	.	G	T	.	.	MAF_USDA=2.941
NC_035093.1	47145091	.	T	C	.	.	MAF_INRAE=3.333;MAF_USDA=9.016
NC_035093.1	47145154	.	T	C	.	.	MAF_USDA=12.5
NC_035093.1	47145233	.	A	G	.	.	MAF_USDA=6.471
NC_035093.1	47145287	.	T	C	.	.	MAF_USDA=7.377
NC_035093.1	47145342	.	T	G	.	.	MAF_INRAE=17.089;MAF_USDA=25.294
NC_035093.1	47145345	.	C	T	.	.	MAF_USDA=2.941
NC_035093.1	47145364	.	T	A	.	.	MAF_USDA=3.279
NC_035093.1	47145519	.	G	A	.	.	MAF_USDA=4.098
NC_035093.1	47145552	.	G	A	.	.	MAF_INRAE=26.316;MAF_USDA=1.639
NC_035093.1	47145672	.	T	A	.	.	MAF_USDA=1.639
NC_035093.1	47145893	.	T	G	.	.	MAF_INRAE=26.316;MAF_USDA=4.918
NC_035093.1	47145936	.	G	T	.	.	MAF_INRAE=13.333;MAF_USDA=10.0
NC_035093.1	47145987	.	T	A	.	.	MAF_USDA=1.639
NC_035093.1	47146071	.	C	A	.	.	MAF_USDA=2.353
NC_035093.1	47146081	.	A	G	.	.	MAF_USDA=2.353
NC_035093.1	47146180	.	A	G	.	.	MAF_USDA=3.529
NC_035093.1	47146207	.	A	C	.	.	MAF_INRAE=3.797
NC_035093.1	47146237	.	C	T	.	.	MAF_INRAE=7.5;MAF_USDA=19.412
NC_035093.1	47146251	.	G	A	.	.	MAF_INRAE=19.62;MAF_USDA=31.765
NC_035093.1	47146328	.	G	A	.	.	MAF_INRAE=12.5;MAF_USDA=8.235
NC_035093.1	47146344	.	G	A	.	.	MAF_INRAE=26.316;MAF_USDA=2.459
NC_035093.1	47146352	.	C	A	.	.	MAF_INRAE=3.333;MAF_USDA=3.279
NC_035093.1	47146354	.	G	T	.	.	MAF_USDA=2.353
NC_035093.1	47146404	.	C	T	.	.	MAF_INRAE=28.481;MAF_USDA=46.471
NC_035093.1	47146405	.	A	G	.	.	MAF_INRAE=6.667;MAF_USDA=18.824
NC_035093.1	47146446	.	C	A	.	.	MAF_USDA=3.279
NC_035093.1	47146551	.	G	A	.	.	MAF_INRAE=18.987;MAF_USDA=43.529
NC_035093.1	47146623	.	G	A	.	.	MAF_INRAE=25.833;MAF_USDA=4.167
NC_035093.1	47146794	.	T	C	.	.	MAF_INRAE=32.911;MAF_USDA=45.294
NC_035093.1	47146797	.	G	A	.	.	MAF_INRAE=41.667;MAF_USDA=27.647
NC_035093.1	47146810	.	A	C	.	.	MAF_INRAE=36.709;MAF_USDA=27.647
NC_035093.1	47146842	.	C	T	.	.	MAF_INRAE=32.911;MAF_USDA=45.294
NC_035093.1	47146891	.	G	A	.	.	MAF_INRAE=34.177;MAF_USDA=5.294
NC_035093.1	47146937	.	G	A	.	.	MAF_USDA=3.279
NC_035093.1	47146948	.	T	G	.	.	MAF_USDA=12.353
NC_035093.1	47146952	.	A	G	.	.	MAF_USDA=3.279
NC_035093.1	47146978	.	G	A	.	.	MAF_USDA=2.459
NC_035093.1	47146979	.	G	A	.	.	MAF_USDA=2.459
NC_035093.1	47146980	.	A	T	.	.	MAF_USDA=2.459
NC_035093.1	47147027	.	G	A	.	.	MAF_USDA=6.557
NC_035093.1	47147096	.	T	G	.	.	MAF_USDA=1.639
NC_035093.1	47147131	.	A	C	.	.	MAF_INRAE=25.833;MAF_USDA=25.882
NC_035093.1	47147202	.	G	A	.	.	MAF_INRAE=25.833;MAF_USDA=28.824
NC_035093.1	47147203	.	T	C	.	.	MAF_INRAE=25.833;MAF_USDA=28.824
NC_035093.1	47147253	.	C	G	.	.	MAF_INRAE=15.0
NC_035093.1	47147275	.	A	C	.	.	MAF_INRAE=13.924;MAF_USDA=30.588
NC_035093.1	47147375	.	C	T	.	.	MAF_USDA=2.459
NC_035093.1	47147385	.	G	A	.	.	MAF_INRAE=22.5;MAF_USDA=25.294
NC_035093.1	47147417	.	G	C	.	.	MAF_INRAE=12.025;MAF_USDA=3.279
NC_035093.1	47147425	.	G	A	.	.	MAF_INRAE=15.789;MAF_USDA=5.294
NC_035093.1	47147586	.	C	A	.	.	MAF_INRAE=15.0
NC_035093.1	47147623	.	T	G	.	.	MAF_INRAE=15.789;MAF_USDA=1.765
NC_035093.1	47147717	.	C	A	.	.	MAF_USDA=4.098
NC_035093.1	47147730	.	G	A	.	.	MAF_INRAE=7.5;MAF_USDA=24.706
NC_035093.1	47147771	.	G	A	.	.	MAF_USDA=4.098
NC_035093.1	47147779	.	C	T	.	.	MAF_INRAE=10.127;MAF_USDA=17.262
NC_035093.1	47147841	.	A	G	.	.	MAF_INRAE=34.177;MAF_USDA=5.294
NC_035093.1	47147890	.	T	A	.	.	MAF_INRAE=25.833;MAF_USDA=38.824
NC_035093.1	47147914	.	G	A	.	.	MAF_INRAE=25.833;MAF_USDA=38.824
NC_035093.1	47147936	.	T	A	.	.	MAF_INRAE=7.5;MAF_USDA=24.706
NC_035093.1	47147948	.	C	A	.	.	MAF_INRAE=25.833
NC_035093.1	47147949	.	A	C	.	.	MAF_INRAE=25.833
NC_035093.1	47147957	.	G	T	.	.	MAF_INRAE=25.833;MAF_USDA=37.647
NC_035093.1	47148032	.	T	A	.	.	MAF_USDA=4.167
NC_035093.1	47148100	.	G	T	.	.	MAF_USDA=2.459
NC_035093.1	47148112	.	G	A	.	.	MAF_INRAE=13.333
NC_035093.1	47148121	.	G	A	.	.	MAF_USDA=7.377
NC_035093.1	47148156	.	A	C	.	.	MAF_INRAE=46.835;MAF_USDA=8.824
NC_035093.1	47148178	.	G	A	.	.	MAF_USDA=2.459
NC_035093.1	47148260	.	T	C	.	.	MAF_INRAE=10.127;MAF_USDA=17.213
NC_035093.1	47148336	.	T	A	.	.	MAF_INRAE=7.5;MAF_USDA=37.059
NC_035093.1	47148342	.	G	T	.	.	MAF_USDA=4.118
NC_035093.1	47148356	.	C	T	.	.	MAF_INRAE=15.789;MAF_USDA=1.765
NC_035093.1	47148467	.	T	G	.	.	MAF_INRAE=47.468;MAF_USDA=8.824
NC_035093.1	47148538	.	A	C	.	.	MAF_INRAE=36.709;MAF_USDA=34.118
NC_035093.1	47148580	.	C	G	.	.	MAF_INRAE=36.709;MAF_USDA=36.471
NC_035093.1	47148597	.	C	A	.	.	MAF_INRAE=36.709;MAF_USDA=30.588
NC_035093.1	47148679	.	C	T	.	.	MAF_INRAE=34.177;MAF_USDA=5.294
NC_035093.1	47148680	.	A	G	.	.	MAF_INRAE=16.667;MAF_USDA=27.647
NC_035093.1	47148738	.	T	C	.	.	MAF_INRAE=27.215;MAF_USDA=47.647
NC_035093.1	47148759	.	C	A	.	.	MAF_INRAE=15.789;MAF_USDA=1.765
NC_035093.1	47148827	.	G	A	.	.	MAF_USDA=1.639
NC_035093.1	47148848	.	G	C	.	.	MAF_INRAE=10.127;MAF_USDA=20.0
NC_035093.1	47148870	.	T	C	.	.	MAF_INRAE=10.127;MAF_USDA=18.235
NC_035093.1	47148878	.	A	C	.	.	MAF_INRAE=46.835;MAF_USDA=8.235
NC_035093.1	47149042	.	G	T	.	.	MAF_INRAE=10.127;MAF_USDA=18.824
NC_035093.1	47149179	.	T	G	.	.	MAF_INRAE=47.468;MAF_USDA=8.824
NC_035093.1	47149225	.	A	C	.	.	MAF_USDA=7.377
NC_035093.1	47149296	.	G	A	.	.	MAF_INRAE=21.053;MAF_USDA=21.176
NC_035093.1	47149315	.	C	A	.	.	MAF_INRAE=10.127;MAF_USDA=18.824
NC_035093.1	47149320	.	C	A	.	.	MAF_INRAE=15.0
NC_035093.1	47149402	.	C	T	.	.	MAF_USDA=2.459
NC_035093.1	47149503	.	T	A	.	.	MAF_INRAE=2.5;MAF_USDA=8.235
NC_035093.1	47149507	.	T	A	.	.	MAF_INRAE=2.5;MAF_USDA=8.235
NC_035093.1	47149538	.	C	T	.	.	MAF_INRAE=34.177;MAF_USDA=5.294
NC_035093.1	47149564	.	G	A	.	.	MAF_USDA=3.529
NC_035093.1	47149595	.	C	A	.	.	MAF_INRAE=10.127;MAF_USDA=25.294
NC_035093.1	47149596	.	T	G	.	.	MAF_INRAE=6.667;MAF_USDA=25.294
NC_035093.1	47149672	.	C	T	.	.	MAF_USDA=3.279
NC_035093.1	47149730	.	T	C	.	.	MAF_INRAE=46.835;MAF_USDA=9.412
NC_035093.1	47149787	.	A	T	.	.	MAF_INRAE=10.127;MAF_USDA=18.824
NC_035093.1	47149817	.	C	A	.	.	MAF_USDA=1.639
NC_035093.1	47149835	.	G	C	.	.	MAF_INRAE=13.924;MAF_USDA=27.059
NC_035093.1	47149925	.	A	G	.	.	MAF_INRAE=46.835;MAF_USDA=9.639
NC_035093.1	47149955	.	G	C	.	.	MAF_INRAE=36.076;MAF_USDA=31.25
NC_035093.1	47150041	.	C	T	.	.	MAF_USDA=2.459
NC_035093.1	47150045	.	G	T	.	.	MAF_USDA=1.639
NC_035093.1	47150054	.	G	A	.	.	MAF_USDA=1.639
NC_035093.1	47150055	.	A	T	.	.	MAF_USDA=3.279
NC_035093.1	47150056	.	C	T	.	.	MAF_INRAE=7.5;MAF_USDA=4.167
NC_035093.1	47150117	.	C	A	.	.	MAF_INRAE=47.468;MAF_USDA=7.647
NC_035093.1	47150197	.	T	C	.	.	MAF_USDA=5.738
NC_035093.1	47150225	.	C	T	.	.	MAF_USDA=1.639
NC_035093.1	47150248	.	C	A	.	.	MAF_USDA=6.557
NC_035093.1	47150283	.	G	T	.	.	MAF_USDA=2.459
NC_035093.1	47150326	.	C	T	.	.	MAF_INRAE=21.053;MAF_USDA=25.0
NC_035093.1	47150429	.	C	G	.	.	MAF_INRAE=5.833;MAF_USDA=21.176
NC_035093.1	47150441	.	T	G	.	.	MAF_INRAE=17.089;MAF_USDA=28.824
NC_035093.1	47150498	.	C	A	.	.	MAF_USDA=3.333
NC_035093.1	47150590	.	C	T	.	.	MAF_INRAE=13.333;MAF_USDA=22.917
NC_035093.1	47150610	.	A	G	.	.	MAF_INRAE=4.167;MAF_USDA=12.295
NC_035093.1	47150690	.	G	C	.	.	MAF_USDA=1.639
NC_035093.1	47150785	.	G	A	.	.	MAF_INRAE=15.0
NC_035093.1	47150844	.	C	A	.	.	MAF_INRAE=10.127;MAF_USDA=22.353
NC_035093.1	47150853	.	G	A	.	.	MAF_INRAE=6.667;MAF_USDA=22.917
NC_035093.1	47150873	.	C	T	.	.	MAF_INRAE=15.0
NC_035093.1	47150888	.	C	A	.	.	MAF_INRAE=1.667;MAF_USDA=8.333
NC_035093.1	47151028	.	G	T	.	.	MAF_INRAE=17.089;MAF_USDA=23.529
NC_035093.1	47151061	.	T	A	.	.	MAF_INRAE=46.835;MAF_USDA=8.824
NC_035093.1	47151099	.	T	A	.	.	MAF_USDA=14.706
NC_035093.1	47151105	.	C	T	.	.	MAF_INRAE=10.127;MAF_USDA=24.706
NC_035093.1	47151118	.	C	A	.	.	MAF_INRAE=25.833;MAF_USDA=26.471
NC_035093.1	47151129	.	A	G	.	.	MAF_INRAE=3.333
NC_035093.1	47151330	.	C	A	.	.	MAF_INRAE=10.127;MAF_USDA=23.529
NC_035093.1	47151332	.	T	A	.	.	MAF_INRAE=3.333
NC_035093.1	47151354	.	C	G	.	.	MAF_INRAE=10.127;MAF_USDA=23.529
NC_035093.1	47151513	.	A	C	.	.	MAF_USDA=5.294
NC_035093.1	47151577	.	T	C	.	.	MAF_INRAE=10.127;MAF_USDA=17.059
NC_035093.1	47151587	.	C	T	.	.	MAF_INRAE=26.316;MAF_USDA=8.333
NC_035093.1	47151589	.	G	A	.	.	MAF_INRAE=34.177;MAF_USDA=5.294
NC_035093.1	47151611	.	C	G	.	.	MAF_USDA=1.639
NC_035093.1	47151715	.	T	G	.	.	MAF_INRAE=32.911;MAF_USDA=6.471
NC_035093.1	47151716	.	A	T	.	.	MAF_INRAE=38.333;MAF_USDA=5.882
NC_035093.1	47151780	.	A	G	.	.	MAF_INRAE=15.0
NC_035093.1	47151829	.	A	T	.	.	MAF_INRAE=10.127;MAF_USDA=24.706
NC_035093.1	47151864	.	G	C	.	.	MAF_USDA=4.918
NC_035093.1	47151875	.	C	T	.	.	MAF_USDA=1.639
NC_035093.1	47151889	.	A	C	.	.	MAF_INRAE=9.494;MAF_USDA=24.706
NC_035093.1	47152037	.	A	T	.	.	MAF_INRAE=10.127;MAF_USDA=25.294
NC_035093.1	47152050	.	G	T	.	.	MAF_USDA=8.197
NC_035093.1	47152120	.	A	C	.	.	MAF_USDA=11.765
NC_035093.1	47152134	.	T	C	.	.	MAF_INRAE=13.333;MAF_USDA=9.412
NC_035093.1	47152136	.	C	T	.	.	MAF_USDA=6.557
NC_035093.1	47152166	.	G	A	.	.	MAF_USDA=5.882
NC_035093.1	47152309	.	C	T	.	.	MAF_INRAE=15.0
NC_035093.1	47152318	.	T	G	.	.	MAF_INRAE=10.127;MAF_USDA=22.353
NC_035093.1	47152348	.	G	C	.	.	MAF_USDA=1.639
NC_035093.1	47152360	.	A	T	.	.	MAF_USDA=1.639
NC_035093.1	47152374	.	T	C	.	.	MAF_INRAE=17.089;MAF_USDA=28.235
NC_035093.1	47152404	.	C	A	.	.	MAF_INRAE=47.468;MAF_USDA=8.235
NC_035093.1	47152467	.	G	T	.	.	MAF_INRAE=5.263;MAF_USDA=6.557
NC_035093.1	47152518	.	A	G	.	.	MAF_INRAE=17.722;MAF_USDA=29.412
NC_035093.1	47152581	.	C	A	.	.	MAF_USDA=12.5
NC_035093.1	47152663	.	T	C	.	.	MAF_INRAE=14.167
NC_035093.1	47152664	.	T	C	.	.	MAF_INRAE=25.0;MAF_USDA=25.882
NC_035093.1	47152675	.	T	C	.	.	MAF_USDA=4.098
NC_035093.1	47152680	.	C	A	.	.	MAF_INRAE=10.127;MAF_USDA=24.706
NC_035093.1	47152747	.	T	C	.	.	MAF_INRAE=17.089;MAF_USDA=38.824
NC_035093.1	47152803	.	G	T	.	.	MAF_USDA=3.529
NC_035093.1	47152866	.	C	G	.	.	MAF_INRAE=10.127;MAF_USDA=24.706
NC_035093.1	47152891	.	C	A	.	.	MAF_INRAE=10.127;MAF_USDA=19.412
NC_035093.1	47152926	.	C	A	.	.	MAF_INRAE=10.127;MAF_USDA=24.118
NC_035093.1	47152946	.	C	T	.	.	MAF_INRAE=10.127;MAF_USDA=22.941
NC_035093.1	47152980	.	G	A	.	.	MAF_USDA=2.459
NC_035093.1	47153025	.	C	T	.	.	MAF_INRAE=3.333
NC_035093.1	47153043	.	C	A	.	.	MAF_INRAE=10.127;MAF_USDA=24.118
NC_035093.1	47153066	.	C	A	.	.	MAF_INRAE=26.316;MAF_USDA=1.639
NC_035093.1	47153130	.	C	T	.	.	MAF_USDA=3.279
NC_035093.1	47153276	.	T	C	.	.	MAF_USDA=2.083
NC_035093.1	47153309	.	T	A	.	.	MAF_USDA=10.417
NC_035093.1	47153345	.	A	T	.	.	MAF_USDA=3.333
NC_035093.1	47153359	.	A	G	.	.	MAF_USDA=3.333
NC_035093.1	47153471	.	T	C	.	.	MAF_INRAE=17.089;MAF_USDA=36.471
NC_035093.1	47153545	.	C	T	.	.	MAF_INRAE=3.333
NC_035093.1	47153588	.	G	A	.	.	MAF_USDA=4.167
NC_035093.1	47153614	.	A	G	.	.	MAF_USDA=2.459
NC_035093.1	47153626	.	T	G	.	.	MAF_INRAE=10.127
NC_035093.1	47153638	.	G	T	.	.	MAF_USDA=2.353
NC_035093.1	47153681	.	T	C	.	.	MAF_INRAE=21.053;MAF_USDA=37.059
NC_035093.1	47153699	.	A	T	.	.	MAF_USDA=3.279
NC_035093.1	47153770	.	A	G	.	.	MAF_USDA=4.918
NC_035093.1	47153803	.	G	T	.	.	MAF_USDA=3.529
NC_035093.1	47153824	.	C	T	.	.	MAF_USDA=2.941
NC_035093.1	47153836	.	C	T	.	.	MAF_INRAE=5.263;MAF_USDA=4.118
NC_035093.1	47153965	.	C	T	.	.	MAF_USDA=2.353
NC_035093.1	47153988	.	C	T	.	.	MAF_INRAE=18.333;MAF_USDA=20.588
NC_035093.1	47153998	.	A	C	.	.	MAF_USDA=7.377
NC_035093.1	47154021	.	C	A	.	.	MAF_INRAE=26.316;MAF_USDA=1.667
NC_035093.1	47154038	.	A	T	.	.	MAF_INRAE=14.557;MAF_USDA=26.471
NC_035093.1	47154068	.	T	C	.	.	MAF_USDA=4.098
NC_035093.1	47154075	.	A	C	.	.	MAF_INRAE=15.789;MAF_USDA=1.765
NC_035093.1	47154094	.	C	T	.	.	MAF_INRAE=46.835;MAF_USDA=18.824
NC_035093.1	47154106	.	A	G	.	.	MAF_INRAE=47.468;MAF_USDA=9.412
NC_035093.1	47154180	.	G	T	.	.	MAF_USDA=3.279
NC_035093.1	47154238	.	C	T	.	.	MAF_USDA=12.5
NC_035093.1	47154242	.	T	C	.	.	MAF_USDA=3.529
NC_035093.1	47154341	.	G	A	.	.	MAF_USDA=8.197
NC_035093.1	47154402	.	C	T	.	.	MAF_USDA=2.353
NC_035093.1	47154471	.	A	G	.	.	MAF_INRAE=7.5;MAF_USDA=24.706
NC_035093.1	47154564	.	G	T	.	.	MAF_INRAE=16.667
NC_035093.1	47154601	.	C	T	.	.	MAF_INRAE=17.722;MAF_USDA=42.941
NC_035093.1	47154617	.	G	A	.	.	MAF_INRAE=15.0
NC_035093.1	47154670	.	G	A	.	.	MAF_INRAE=17.089;MAF_USDA=47.917
NC_035093.1	47154700	.	A	G	.	.	MAF_USDA=8.197
NC_035093.1	47154724	.	C	G	.	.	MAF_INRAE=7.5;MAF_USDA=25.882
NC_035093.1	47154746	.	C	A	.	.	MAF_INRAE=12.658;MAF_USDA=3.279
NC_035093.1	47154752	.	A	T	.	.	MAF_INRAE=17.089;MAF_USDA=36.471
NC_035093.1	47154760	.	G	T	.	.	MAF_USDA=7.377
NC_035093.1	47154819	.	C	T	.	.	MAF_USDA=1.639
NC_035093.1	47154844	.	G	T	.	.	MAF_USDA=3.529
NC_035093.1	47154863	.	T	G	.	.	MAF_INRAE=16.456;MAF_USDA=37.059
NC_035093.1	47154882	.	T	G	.	.	MAF_INRAE=16.456;MAF_USDA=42.941
NC_035093.1	47154907	.	T	G	.	.	MAF_INRAE=17.089;MAF_USDA=37.647
NC_035093.1	47154925	.	T	C	.	.	MAF_USDA=9.412
NC_035093.1	47155001	.	G	A	.	.	MAF_USDA=3.279
NC_035093.1	47155076	.	T	A	.	.	MAF_INRAE=29.747;MAF_USDA=50.0
NC_035093.1	47155099	.	C	A	.	.	MAF_INRAE=17.089;MAF_USDA=35.882
NC_035093.1	47155158	.	A	G	.	.	MAF_INRAE=5.263;MAF_USDA=5.738
NC_035093.1	47155223	.	CA	CC	.	.	MAF_USDA=47.917
NC_035093.1	47155224	.	A	C	.	.	MAF_INRAE=17.089
NC_035093.1	47155272	.	C	T	.	.	MAF_USDA=6.25
NC_035093.1	47155281	.	A	G	.	.	MAF_USDA=3.279
NC_035093.1	47155389	.	C	A	.	.	MAF_USDA=4.167
NC_035093.1	47155397	.	G	T	.	.	MAF_INRAE=10.127;MAF_USDA=19.412
NC_035093.1	47155438	.	G	A	.	.	MAF_INRAE=46.835;MAF_USDA=9.412
NC_035093.1	47155501	.	C	T	.	.	MAF_INRAE=17.089;MAF_USDA=41.765
NC_035093.1	47155525	.	T	C	.	.	MAF_USDA=8.197
NC_035093.1	47155544	.	C	T	.	.	MAF_INRAE=10.127;MAF_USDA=27.647
NC_035093.1	47155570	.	A	G	.	.	MAF_USDA=8.824
NC_035093.1	47155624	.	A	T	.	.	MAF_INRAE=17.089;MAF_USDA=36.471
NC_035093.1	47155675	.	C	T	.	.	MAF_INRAE=46.835;MAF_USDA=8.824
NC_035093.1	47155692	.	G	A	.	.	MAF_USDA=1.639
NC_035093.1	47155699	.	C	T	.	.	MAF_INRAE=12.025;MAF_USDA=2.459
NC_035093.1	47155703	.	A	G	.	.	MAF_INRAE=15.833;MAF_USDA=42.941
NC_035093.1	47155738	.	A	T	.	.	MAF_INRAE=17.089;MAF_USDA=37.647
NC_035093.1	47155743	.	T	C	.	.	MAF_INRAE=17.089;MAF_USDA=38.824
NC_035093.1	47155777	.	G	A	.	.	MAF_INRAE=26.316;MAF_USDA=1.639
NC_035093.1	47155784	.	C	T	.	.	MAF_INRAE=3.333
NC_035093.1	47155824	.	G	A	.	.	MAF_USDA=9.016
NC_035093.1	47155826	.	T	C	.	.	MAF_USDA=7.377
NC_035093.1	47155851	.	G	A	.	.	MAF_USDA=1.639
NC_035093.1	47155858	.	T	G	.	.	MAF_INRAE=12.5;MAF_USDA=8.235
NC_035093.1	47155934	.	T	G	.	.	MAF_INRAE=29.114;MAF_USDA=47.647
NC_035093.1	47155937	.	C	T	.	.	MAF_INRAE=16.667;MAF_USDA=42.941
NC_035093.1	47155938	.	G	A	.	.	MAF_INRAE=3.333;MAF_USDA=8.235
NC_035093.1	47156059	.	T	A	.	.	MAF_USDA=7.377
NC_035093.1	47156064	.	T	G	.	.	MAF_INRAE=25.833;MAF_USDA=27.059
NC_035093.1	47156082	.	A	C	.	.	MAF_INRAE=17.089;MAF_USDA=35.882
NC_035093.1	47156119	.	T	C	.	.	MAF_INRAE=13.333;MAF_USDA=16.667
NC_035093.1	47156121	.	T	C	.	.	MAF_INRAE=13.333;MAF_USDA=16.667
NC_035093.1	47156129	.	G	C	.	.	MAF_INRAE=13.333
NC_035093.1	47156147	.	T	G	.	.	MAF_USDA=4.098
NC_035093.1	47156179	.	G	C	.	.	MAF_INRAE=10.127;MAF_USDA=19.412
NC_035093.1	47156203	.	A	G	.	.	MAF_USDA=4.098
NC_035093.1	47156212	.	C	A	.	.	MAF_INRAE=15.0
NC_035093.1	47156274	.	G	A	.	.	MAF_USDA=8.235
NC_035093.1	47156283	.	G	A	.	.	MAF_USDA=7.377
NC_035093.1	47156350	.	G	A	.	.	MAF_INRAE=13.291;MAF_USDA=26.471
NC_035093.1	47156363	.	T	G	.	.	MAF_INRAE=13.291;MAF_USDA=25.882
NC_035093.1	47156372	.	A	T	.	.	MAF_INRAE=3.333
NC_035093.1	47156374	.	A	T	.	.	MAF_INRAE=17.089;MAF_USDA=42.353
NC_035093.1	47156375	.	C	A	.	.	MAF_INRAE=15.833;MAF_USDA=36.471
NC_035093.1	47156471	.	G	T	.	.	MAF_USDA=4.098
NC_035093.1	47156490	.	T	C	.	.	MAF_INRAE=6.667;MAF_USDA=4.118
NC_035093.1	47156601	.	T	A	.	.	MAF_INRAE=17.089;MAF_USDA=44.118
NC_035093.1	47156611	.	T	G	.	.	MAF_USDA=8.197
NC_035093.1	47156617	.	G	A	.	.	MAF_INRAE=26.316
NC_035093.1	47156646	.	G	T	.	.	MAF_USDA=8.333
NC_035093.1	47156697	.	T	A	.	.	MAF_USDA=2.5
NC_035093.1	47156750	.	G	C	.	.	MAF_INRAE=15.833;MAF_USDA=43.452
NC_035093.1	47156759	.	C	T	.	.	MAF_INRAE=15.833;MAF_USDA=43.452
NC_035093.1	47156793	.	C	T	.	.	MAF_USDA=6.667
NC_035093.1	47156820	.	G	A	.	.	MAF_INRAE=10.127;MAF_USDA=18.235
NC_035093.1	47156829	.	G	T	.	.	MAF_USDA=2.459
NC_035093.1	47156855	.	T	C	.	.	MAF_USDA=1.667
NC_035093.1	47156898	.	C	A	.	.	MAF_INRAE=17.722;MAF_USDA=42.353
NC_035093.1	47156910	.	G	C	.	.	MAF_INRAE=2.5;MAF_USDA=4.706
NC_035093.1	47156916	.	A	T	.	.	MAF_INRAE=2.5;MAF_USDA=4.706
NC_035093.1	47156923	.	C	A	.	.	MAF_INRAE=25.0;MAF_USDA=28.824
NC_035093.1	47157016	.	G	A	.	.	MAF_USDA=10.976
NC_035093.1	47157864	.	C	T	.	.	MAF_INRAE=26.316
NC_035093.1	47157885	.	C	T	.	.	MAF_INRAE=15.789
NC_035093.1	47157899	.	G	A	.	.	MAF_USDA=5.172
NC_035093.1	47157913	.	T	C	.	.	MAF_USDA=3.39
NC_035093.1	47157936	.	C	A	.	.	MAF_USDA=46.386
NC_035093.1	47157943	.	C	A	.	.	MAF_USDA=7.229
NC_035093.1	47157946	.	C	T	.	.	MAF_USDA=2.5
NC_035093.1	47158020	.	C	T	.	.	MAF_USDA=2.976
NC_035093.1	47158028	.	A	G	.	.	MAF_INRAE=18.354;MAF_USDA=41.566
NC_035093.1	47158051	.	C	G	.	.	MAF_INRAE=17.722;MAF_USDA=42.353
NC_035093.1	47158160	.	T	G	.	.	MAF_USDA=8.197
NC_035093.1	47158264	.	T	G	.	.	MAF_INRAE=17.722;MAF_USDA=36.471
NC_035093.1	47158283	.	A	C	.	.	MAF_INRAE=17.722;MAF_USDA=36.471
NC_035093.1	47158305	.	A	G	.	.	MAF_INRAE=29.747;MAF_USDA=48.214
NC_035093.1	47158327	.	A	G	.	.	MAF_INRAE=10.526;MAF_USDA=1.765
NC_035093.1	47158345	.	T	G	.	.	MAF_INRAE=17.722;MAF_USDA=42.353
NC_035093.1	47158350	.	C	T	.	.	MAF_USDA=2.459
NC_035093.1	47158370	.	T	G	.	.	MAF_USDA=12.5
NC_035093.1	47158385	.	C	T	.	.	MAF_INRAE=46.835;MAF_USDA=8.824
NC_035093.1	47158416	.	A	C	.	.	MAF_INRAE=17.089;MAF_USDA=41.765
NC_035093.1	47158443	.	T	G	.	.	MAF_USDA=2.459
NC_035093.1	47158498	.	C	G	.	.	MAF_INRAE=3.333
NC_035093.1	47158500	.	T	C	.	.	MAF_USDA=1.639
NC_035093.1	47158526	.	A	C	.	.	MAF_INRAE=24.051;MAF_USDA=44.118
NC_035093.1	47158540	.	G	A	.	.	MAF_INRAE=17.089;MAF_USDA=42.353
NC_035093.1	47158621	.	G	A	.	.	MAF_INRAE=17.089;MAF_USDA=42.941
NC_035093.1	47158643	.	G	A	.	.	MAF_USDA=8.197
NC_035093.1	47158665	.	G	C	.	.	MAF_INRAE=17.089;MAF_USDA=43.529
NC_035093.1	47158685	.	T	C	.	.	MAF_INRAE=17.089;MAF_USDA=37.059
NC_035093.1	47158692	.	T	C	.	.	MAF_INRAE=15.789;MAF_USDA=1.765
NC_035093.1	47158709	.	T	A	.	.	MAF_USDA=6.25
NC_035093.1	47158712	.	C	G	.	.	MAF_INRAE=46.835;MAF_USDA=8.235
NC_035093.1	47158807	.	G	A	.	.	MAF_INRAE=46.835;MAF_USDA=7.647
NC_035093.1	47158835	.	A	C	.	.	MAF_INRAE=17.089;MAF_USDA=35.714
NC_035093.1	47158839	.	A	T	.	.	MAF_USDA=3.571
NC_035093.1	47158842	.	C	A	.	.	MAF_USDA=3.571
NC_035093.1	47158866	.	A	C	.	.	MAF_INRAE=5.263
NC_035093.1	47158881	.	A	G	.	.	MAF_USDA=7.5
NC_035093.1	47158890	.	G	A	.	.	MAF_INRAE=17.089;MAF_USDA=42.262
NC_035093.1	47158897	.	C	T	.	.	MAF_USDA=8.197
NC_035093.1	47158955	.	G	T	.	.	MAF_USDA=8.333
NC_035093.1	47158983	.	T	G	.	.	MAF_INRAE=17.089;MAF_USDA=41.566
NC_035093.1	47158984	.	A	G	.	.	MAF_USDA=2.941
NC_035093.1	47159001	.	T	A	.	.	MAF_INRAE=17.089;MAF_USDA=35.882
NC_035093.1	47159051	.	C	A	.	.	MAF_INRAE=12.025;MAF_USDA=3.279
NC_035093.1	47159105	.	C	T,A	.	.	MAF_INRAE=15.833;MAF_USDA=47.917
NC_035093.1	47159108	.	T	A	.	.	MAF_USDA=47.917
NC_035093.1	47159113	.	C	T	.	.	MAF_USDA=47.917
NC_035093.1	47159194	.	A	C	.	.	MAF_USDA=4.167
NC_035093.1	47159239	.	G	T	.	.	MAF_USDA=29.167
NC_035093.1	47159245	.	T	A	.	.	MAF_USDA=8.333
NC_035093.1	47159345	.	T	G	.	.	MAF_USDA=8.197
NC_035093.1	47159501	.	T	G	.	.	MAF_INRAE=26.316;MAF_USDA=1.639
NC_035093.1	47159639	.	A	T	.	.	MAF_INRAE=15.0
NC_035093.1	47159680	.	C	T	.	.	MAF_INRAE=3.333
NC_035093.1	47159741	.	G	A	.	.	MAF_USDA=1.765
NC_035093.1	47159766	.	C	G	.	.	MAF_USDA=7.377
NC_035093.1	47159768	.	G	A	.	.	MAF_USDA=2.459
NC_035093.1	47159776	.	G	A	.	.	MAF_USDA=7.377
NC_035093.1	47159817	.	G	T	.	.	MAF_INRAE=15.789;MAF_USDA=1.765
NC_035093.1	47159873	.	T	C	.	.	MAF_USDA=8.824
NC_035093.1	47159881	.	G	A	.	.	MAF_INRAE=31.667;MAF_USDA=35.417
NC_035093.1	47159927	.	G	T	.	.	MAF_USDA=41.071
NC_035093.1	47159938	.	G	A	.	.	MAF_USDA=3.39
NC_035093.1	47160252	.	G	A	.	.	MAF_INRAE=15.789;MAF_USDA=4.167
NC_035093.1	47160461	.	A	C	.	.	MAF_USDA=39.583
NC_035093.1	47161380	.	C	A	.	.	MAF_USDA=36.957
NC_035093.1	47161512	.	T	A	.	.	MAF_USDA=35.417
NC_035093.1	47161649	.	A	C	.	.	MAF_USDA=6.25
NC_035093.1	47161669	.	T	C	.	.	MAF_USDA=16.667
NC_035093.1	47161675	.	G	C	.	.	MAF_USDA=50.0
NC_035093.1	47161676	.	T	C	.	.	MAF_USDA=25.0
NC_035093.1	47161708	.	C	A	.	.	MAF_USDA=20.833
NC_035093.1	47161731	.	C	A	.	.	MAF_USDA=10.417
NC_035093.1	47161741	.	C	T	.	.	MAF_USDA=4.167
NC_035093.1	47161762	.	C	A	.	.	MAF_INRAE=15.789;MAF_USDA=4.167
NC_035093.1	47161763	.	C	A	.	.	MAF_USDA=4.167
NC_035093.1	47161772	.	A	G	.	.	MAF_INRAE=28.947;MAF_USDA=8.824
NC_035093.1	47161798	.	A	C	.	.	MAF_INRAE=23.418;MAF_USDA=1.667
NC_035093.1	47161813	.	G	T	.	.	MAF_USDA=6.548
NC_035093.1	47161828	.	G	A	.	.	MAF_USDA=4.098
NC_035093.1	47161850	.	C	A	.	.	MAF_INRAE=13.291;MAF_USDA=34.706
NC_035093.1	47161916	.	G	T	.	.	MAF_USDA=3.279
NC_035093.1	47161928	.	T	C	.	.	MAF_USDA=12.5
NC_035093.1	47161977	.	T	A	.	.	MAF_INRAE=7.5;MAF_USDA=4.167
NC_035093.1	47162081	.	A	C	.	.	MAF_USDA=2.941
NC_035093.1	47162138	.	G	T	.	.	MAF_INRAE=31.646;MAF_USDA=21.429
NC_035093.1	47162391	.	C	T	.	.	MAF_USDA=1.695
NC_035093.1	47162429	.	G	T	.	.	MAF_INRAE=12.658;MAF_USDA=41.765
NC_035093.1	47162516	.	C	A	.	.	MAF_USDA=4.167
NC_035093.1	47162582	.	T	C	.	.	MAF_USDA=16.667
NC_035093.1	47162662	.	A	G	.	.	MAF_USDA=10.87
NC_035093.1	47163599	.	T	C	.	.	MAF_INRAE=26.316
NC_035093.1	47164050	.	T	A	.	.	MAF_INRAE=5.263;MAF_USDA=17.391
NC_035093.1	47164680	.	C	A	.	.	MAF_INRAE=26.316;MAF_USDA=14.881
NC_035093.1	47164748	.	A	C	.	.	MAF_INRAE=15.833;MAF_USDA=31.548
NC_035093.1	47164788	.	C	T	.	.	MAF_INRAE=16.667;MAF_USDA=10.119
NC_035093.1	47164982	.	T	G	.	.	MAF_USDA=3.279
NC_035093.1	47165047	.	C	T	.	.	MAF_USDA=4.167
NC_035093.1	47165110	.	G	T	.	.	MAF_USDA=7.377
NC_035093.1	47165113	.	G	A	.	.	MAF_USDA=6.471
NC_035093.1	47165225	.	A	G	.	.	MAF_INRAE=12.025;MAF_USDA=2.459
NC_035093.1	47165250	.	G	A	.	.	MAF_USDA=6.471
NC_035093.1	47165268	.	A	G	.	.	MAF_USDA=2.459
NC_035093.1	47165275	.	G	T	.	.	MAF_USDA=5.882
NC_035093.1	47165306	.	C	T	.	.	MAF_USDA=1.639
NC_035093.1	47165395	.	A	G	.	.	MAF_USDA=3.279
NC_035093.1	47165397	.	C	T	.	.	MAF_INRAE=15.0;MAF_USDA=1.639
NC_035093.1	47165403	.	T	G	.	.	MAF_USDA=6.557
NC_035093.1	47165516	.	C	T	.	.	MAF_INRAE=5.696
NC_035093.1	47165547	.	G	A	.	.	MAF_INRAE=8.333;MAF_USDA=16.471
NC_035093.1	47165563	.	A	T	.	.	MAF_INRAE=18.354;MAF_USDA=33.333
NC_035093.1	47165568	.	T	C	.	.	MAF_USDA=4.098
NC_035093.1	47165575	.	G	T	.	.	MAF_USDA=14.583
NC_035093.1	47165607	.	C	A	.	.	MAF_USDA=4.167
NC_035093.1	47165614	.	C	G	.	.	MAF_USDA=3.279
NC_035093.1	47165643	.	G	T	.	.	MAF_USDA=6.557
NC_035093.1	47165645	.	T	A	.	.	MAF_USDA=12.5
NC_035093.1	47165647	.	A	C	.	.	MAF_USDA=12.5
NC_035093.1	47165729	.	G	A	.	.	MAF_INRAE=13.333;MAF_USDA=18.75
NC_035093.1	47165762	.	C	A	.	.	MAF_INRAE=21.519;MAF_USDA=24.118
NC_035093.1	47165849	.	C	A	.	.	MAF_INRAE=14.167
NC_035093.1	47165861	.	A	G	.	.	MAF_USDA=7.647
NC_035093.1	47165883	.	G	A	.	.	MAF_INRAE=12.025;MAF_USDA=1.639
NC_035093.1	47165896	.	A	T	.	.	MAF_USDA=4.167
NC_035093.1	47165916	.	A	T	.	.	MAF_USDA=4.098
NC_035093.1	47165984	.	G	T	.	.	MAF_INRAE=26.316;MAF_USDA=1.639
NC_035093.1	47166015	.	T	C	.	.	MAF_INRAE=9.167
NC_035093.1	47166030	.	G	A	.	.	MAF_USDA=5.738
NC_035093.1	47166064	.	C	T	.	.	MAF_USDA=7.059
NC_035093.1	47166065	.	G	A	.	.	MAF_USDA=2.083
NC_035093.1	47166178	.	A	C	.	.	MAF_INRAE=24.167;MAF_USDA=21.176
NC_035093.1	47166182	.	T	C	.	.	MAF_INRAE=1.667
NC_035093.1	47166187	.	A	C	.	.	MAF_INRAE=2.5
NC_035093.1	47166189	.	A	T	.	.	MAF_INRAE=2.5
NC_035093.1	47166192	.	A	C	.	.	MAF_USDA=3.279
NC_035093.1	47166194	.	A	G	.	.	MAF_INRAE=16.667;MAF_USDA=13.115
NC_035093.1	47166217	.	T	C	.	.	MAF_INRAE=12.5;MAF_USDA=16.393
NC_035093.1	47166218	.	G	T	.	.	MAF_INRAE=12.5;MAF_USDA=8.333
NC_035093.1	47166235	.	T	C	.	.	MAF_INRAE=2.5
NC_035093.1	47166262	.	C	A	.	.	MAF_USDA=4.098
NC_035093.1	47166275	.	T	G	.	.	MAF_USDA=3.279
NC_035093.1	47166295	.	C	A	.	.	MAF_INRAE=14.167
NC_035093.1	47166302	.	C	T	.	.	MAF_USDA=15.882
NC_035093.1	47166308	.	C	T	.	.	MAF_USDA=22.131
NC_035093.1	47166314	.	G	A	.	.	MAF_USDA=21.311
NC_035093.1	47166319	.	T	G	.	.	MAF_INRAE=2.5
NC_035093.1	47166359	.	G	A	.	.	MAF_INRAE=17.5
NC_035093.1	47166363	.	T	C	.	.	MAF_INRAE=40.833;MAF_USDA=25.882
NC_035093.1	47166491	.	G	A	.	.	MAF_INRAE=13.333;MAF_USDA=10.0
NC_035093.1	47166497	.	G	A	.	.	MAF_INRAE=6.667;MAF_USDA=12.295
NC_035093.1	47166504	.	C	T	.	.	MAF_INRAE=7.5;MAF_USDA=13.115
NC_035093.1	47166526	.	A	C	.	.	MAF_INRAE=13.333;MAF_USDA=22.917
NC_035093.1	47166582	.	T	A	.	.	MAF_INRAE=12.5
NC_035093.1	47166584	.	C	T	.	.	MAF_INRAE=10.0;MAF_USDA=12.5
NC_035093.1	47166622	.	C	T	.	.	MAF_INRAE=18.333
NC_035093.1	47166675	.	T	C	.	.	MAF_INRAE=1.667;MAF_USDA=16.393
NC_035093.1	47166685	.	G	C	.	.	MAF_INRAE=1.667
NC_035093.1	47166730	.	T	G	.	.	MAF_INRAE=15.0
NC_035093.1	47166741	.	T	A	.	.	MAF_USDA=2.083
NC_035093.1	47166776	.	A	G	.	.	MAF_USDA=4.918
NC_035093.1	47166777	.	T	C	.	.	MAF_USDA=8.333
NC_035093.1	47166782	.	G	A	.	.	MAF_INRAE=5.263;MAF_USDA=5.738
NC_035093.1	47166821	.	A	C	.	.	MAF_INRAE=5.263;MAF_USDA=6.557
NC_035093.1	47166835	.	T	G	.	.	MAF_INRAE=5.263;MAF_USDA=6.557
NC_035093.1	47166860	.	A	G	.	.	MAF_INRAE=5.263;MAF_USDA=5.738
NC_035093.1	47166908	.	C	T	.	.	MAF_USDA=2.459
NC_035093.1	47167114	.	C	T	.	.	MAF_INRAE=12.5;MAF_USDA=9.412
NC_035093.1	47167254	.	A	G	.	.	MAF_INRAE=6.329;MAF_USDA=12.353
NC_035093.1	47167259	.	A	T	.	.	MAF_USDA=1.639
NC_035093.1	47167261	.	G	A	.	.	MAF_INRAE=23.418;MAF_USDA=23.529
NC_035093.1	47167295	.	A	T	.	.	MAF_USDA=4.098
NC_035093.1	47167366	.	C	A	.	.	MAF_INRAE=3.333;MAF_USDA=4.118
NC_035093.1	47167380	.	C	T	.	.	MAF_INRAE=13.333;MAF_USDA=10.588
NC_035093.1	47167390	.	T	C	.	.	MAF_INRAE=22.785;MAF_USDA=22.941
NC_035093.1	47167396	.	G	A	.	.	MAF_INRAE=3.333
NC_035093.1	47167492	.	C	T	.	.	MAF_USDA=3.279
NC_035093.1	47167581	.	T	C	.	.	MAF_USDA=12.353
NC_035093.1	47167743	.	T	G	.	.	MAF_USDA=30.588
NC_035093.1	47167763	.	C	T	.	.	MAF_INRAE=20.886;MAF_USDA=42.941
NC_035093.1	47167782	.	G	T	.	.	MAF_USDA=4.918
NC_035093.1	47167789	.	C	T	.	.	MAF_INRAE=16.456;MAF_USDA=22.941
NC_035093.1	47167906	.	A	G	.	.	MAF_INRAE=1.667
NC_035093.1	47167951	.	C	T	.	.	MAF_USDA=5.882
NC_035093.1	47168023	.	T	A	.	.	MAF_INRAE=13.333;MAF_USDA=10.588
NC_035093.1	47168048	.	G	C	.	.	MAF_INRAE=13.333;MAF_USDA=10.0
NC_035093.1	47168106	.	G	C	.	.	MAF_INRAE=12.5;MAF_USDA=8.824
NC_035093.1	47168110	.	G	T	.	.	MAF_INRAE=12.5;MAF_USDA=8.235
NC_035093.1	47168128	.	C	A	.	.	MAF_INRAE=20.253;MAF_USDA=41.667
NC_035093.1	47168131	.	G	T	.	.	MAF_INRAE=12.5;MAF_USDA=8.235
NC_035093.1	47168215	.	T	C	.	.	MAF_INRAE=34.177;MAF_USDA=4.706
NC_035093.1	47168238	.	C	T	.	.	MAF_USDA=2.353
NC_035093.1	47168329	.	A	G	.	.	MAF_USDA=8.333
NC_035093.1	47168340	.	A	C	.	.	MAF_INRAE=20.253;MAF_USDA=37.5
NC_035093.1	47168351	.	G	C	.	.	MAF_INRAE=26.316;MAF_USDA=1.639
NC_035093.1	47168373	.	T	C	.	.	MAF_INRAE=7.5;MAF_USDA=3.529
NC_035093.1	47168379	.	G	T	.	.	MAF_USDA=4.167
NC_035093.1	47168522	.	G	A	.	.	MAF_USDA=6.667
NC_035093.1	47168770	.	G	T	.	.	MAF_USDA=3.529
NC_035093.1	47168832	.	C	G	.	.	MAF_USDA=2.941
NC_035093.1	47168863	.	C	T	.	.	MAF_INRAE=20.253;MAF_USDA=38.235
NC_035093.1	47168971	.	C	T	.	.	MAF_USDA=2.941
NC_035093.1	47168993	.	G	T	.	.	MAF_USDA=2.941
NC_035093.1	47169002	.	C	T	.	.	MAF_USDA=3.279
NC_035093.1	47169042	.	G	A	.	.	MAF_USDA=6.471
NC_035093.1	47169101	.	G	T	.	.	MAF_USDA=4.918
NC_035093.1	47169111	.	G	T	.	.	MAF_USDA=2.353
NC_035093.1	47169123	.	C	T	.	.	MAF_USDA=1.639
NC_035093.1	47169134	.	T	A	.	.	MAF_INRAE=7.5;MAF_USDA=4.706
NC_035093.1	47169146	.	G	A	.	.	MAF_INRAE=5.263;MAF_USDA=6.667
NC_035093.1	47169151	.	T	A	.	.	MAF_INRAE=19.62;MAF_USDA=41.176
NC_035093.1	47169187	.	C	T	.	.	MAF_INRAE=15.789;MAF_USDA=4.167
NC_035093.1	47169207	.	C	T	.	.	MAF_INRAE=38.608;MAF_USDA=11.765
NC_035093.1	47169259	.	T	G	.	.	MAF_USDA=6.25
NC_035093.1	47169260	.	C	T	.	.	MAF_INRAE=3.333;MAF_USDA=4.098
NC_035093.1	47169271	.	T	C	.	.	MAF_INRAE=14.167
NC_035093.1	47169319	.	A	G	.	.	MAF_INRAE=20.253;MAF_USDA=40.588
NC_035093.1	47169349	.	T	A	.	.	MAF_INRAE=13.333;MAF_USDA=10.588
NC_035093.1	47169358	.	T	A	.	.	MAF_INRAE=5.263;MAF_USDA=2.353
NC_035093.1	47169359	.	C	T	.	.	MAF_INRAE=20.0;MAF_USDA=43.529
NC_035093.1	47169360	.	T	G	.	.	MAF_INRAE=20.0;MAF_USDA=44.118
NC_035093.1	47169408	.	C	T	.	.	MAF_INRAE=23.418;MAF_USDA=23.529
NC_035093.1	47169454	.	A	C	.	.	MAF_INRAE=3.333
NC_035093.1	47169550	.	G	C	.	.	MAF_INRAE=10.526
NC_035093.1	47169586	.	G	C	.	.	MAF_INRAE=16.456;MAF_USDA=22.353
NC_035093.1	47169598	.	C	G	.	.	MAF_USDA=2.941
NC_035093.1	47169641	.	T	A	.	.	MAF_USDA=1.639
NC_035093.1	47169654	.	A	C	.	.	MAF_INRAE=20.253;MAF_USDA=44.118
NC_035093.1	47169669	.	T	A	.	.	MAF_USDA=1.639
NC_035093.1	47169733	.	G	C	.	.	MAF_INRAE=10.526
NC_035093.1	47169740	.	G	T	.	.	MAF_USDA=4.118
NC_035093.1	47169801	.	T	A	.	.	MAF_INRAE=20.253;MAF_USDA=41.765
NC_035093.1	47169873	.	G	A	.	.	MAF_INRAE=5.833;MAF_USDA=7.647
NC_035093.1	47169927	.	C	T	.	.	MAF_INRAE=15.789;MAF_USDA=4.167
NC_035093.1	47169976	.	G	A	.	.	MAF_USDA=2.941
NC_035093.1	47170003	.	G	T	.	.	MAF_USDA=2.941
NC_035093.1	47170004	.	G	C	.	.	MAF_USDA=2.459
NC_035093.1	47170067	.	G	A	.	.	MAF_INRAE=15.0;MAF_USDA=1.639
NC_035093.1	47170120	.	G	C	.	.	MAF_INRAE=5.263;MAF_USDA=4.118
NC_035093.1	47170138	.	C	T	.	.	MAF_USDA=2.353
NC_035093.1	47170205	.	C	A	.	.	MAF_USDA=1.639
NC_035093.1	47170403	.	T	A	.	.	MAF_USDA=12.5
NC_035093.1	47170417	.	T	G	.	.	MAF_INRAE=13.333
NC_035093.1	47170418	.	G	T	.	.	MAF_INRAE=13.333
NC_035093.1	47170442	.	A	G	.	.	MAF_INRAE=15.0
NC_035093.1	47170550	.	T	C	.	.	MAF_USDA=6.471
NC_035093.1	47170552	.	C	T	.	.	MAF_USDA=4.098
NC_035093.1	47170733	.	A	T	.	.	MAF_USDA=2.941
NC_035093.1	47170764	.	T	G	.	.	MAF_INRAE=48.101;MAF_USDA=28.824
NC_035093.1	47170795	.	A	C	.	.	MAF_USDA=2.459
NC_035093.1	47170815	.	G	A	.	.	MAF_USDA=2.941
NC_035093.1	47170846	.	G	T	.	.	MAF_INRAE=48.101;MAF_USDA=44.118
NC_035093.1	47170854	.	G	T	.	.	MAF_USDA=2.941
NC_035093.1	47170887	.	T	G	.	.	MAF_INRAE=15.789;MAF_USDA=6.548
NC_035093.1	47170896	.	T	C	.	.	MAF_USDA=2.976
NC_035093.1	47170928	.	G	A	.	.	MAF_USDA=1.786
NC_035093.1	47170963	.	C	G	.	.	MAF_INRAE=48.101;MAF_USDA=40.361
NC_035093.1	47170984	.	A	T	.	.	MAF_USDA=3.012
NC_035093.1	47171026	.	A	C	.	.	MAF_INRAE=26.316;MAF_USDA=3.39
NC_035093.1	47171035	.	G	C	.	.	MAF_USDA=2.381
NC_035093.1	47171062	.	T	A	.	.	MAF_INRAE=45.0
NC_035093.1	47171067	.	A	T	.	.	MAF_USDA=17.5
NC_035093.1	47171072	.	G	T	.	.	MAF_USDA=2.5
NC_035093.1	47171141	.	G	A	.	.	MAF_INRAE=13.333
NC_035093.1	47171245	.	A	C	.	.	MAF_USDA=5.0
NC_035093.1	47171276	.	T	G	.	.	MAF_USDA=1.667
NC_035093.1	47171410	.	A	G	.	.	MAF_INRAE=41.772;MAF_USDA=25.294
NC_035093.1	47171461	.	C	T	.	.	MAF_INRAE=5.263;MAF_USDA=4.118
NC_035093.1	47171468	.	C	T	.	.	MAF_INRAE=3.333;MAF_USDA=4.118
NC_035093.1	47171512	.	G	T	.	.	MAF_INRAE=48.101;MAF_USDA=42.941
NC_035093.1	47171530	.	A	G	.	.	MAF_INRAE=13.333;MAF_USDA=10.588
NC_035093.1	47171595	.	G	A	.	.	MAF_USDA=3.529
NC_035093.1	47171698	.	C	T	.	.	MAF_USDA=6.557
NC_035093.1	47171738	.	C	T	.	.	MAF_USDA=4.098
NC_035093.1	47171774	.	C	G	.	.	MAF_INRAE=3.333
NC_035093.1	47171800	.	G	A	.	.	MAF_USDA=2.941
NC_035093.1	47171893	.	C	T	.	.	MAF_INRAE=13.333;MAF_USDA=18.75
NC_035093.1	47171917	.	T	G	.	.	MAF_USDA=1.639
NC_035093.1	47171938	.	C	A	.	.	MAF_USDA=4.098
NC_035093.1	47171950	.	G	A	.	.	MAF_USDA=1.639
NC_035093.1	47171970	.	G	T	.	.	MAF_INRAE=48.101;MAF_USDA=38.235
NC_035093.1	47172053	.	C	T	.	.	MAF_INRAE=47.468;MAF_USDA=41.765
NC_035093.1	47172054	.	G	A	.	.	MAF_INRAE=40.0;MAF_USDA=12.353
NC_035093.1	47172058	.	C	A	.	.	MAF_USDA=6.557
NC_035093.1	47172091	.	T	G	.	.	MAF_INRAE=48.101;MAF_USDA=41.765
NC_035093.1	47172092	.	T	G	.	.	MAF_USDA=2.353
NC_035093.1	47172093	.	A	C	.	.	MAF_USDA=2.083
NC_035093.1	47172136	.	G	A	.	.	MAF_USDA=4.918
NC_035093.1	47172167	.	A	G	.	.	MAF_INRAE=48.101;MAF_USDA=39.412
NC_035093.1	47172227	.	G	A	.	.	MAF_INRAE=41.772;MAF_USDA=24.706
NC_035093.1	47172259	.	G	A	.	.	MAF_INRAE=15.0
NC_035093.1	47172366	.	G	T	.	.	MAF_USDA=4.918
NC_035093.1	47172372	.	C	G	.	.	MAF_USDA=6.25
NC_035093.1	47172629	.	A	T	.	.	MAF_USDA=4.819
NC_035093.1	47172684	.	T	A	.	.	MAF_USDA=48.795
NC_035093.1	47172748	.	T	G	.	.	MAF_USDA=4.167
NC_035093.1	47172772	.	G	T	.	.	MAF_USDA=47.024
NC_035093.1	47172818	.	A	T	.	.	MAF_USDA=4.167
NC_035093.1	47172847	.	A	T	.	.	MAF_USDA=14.583
NC_035093.1	47172875	.	G	A	.	.	MAF_USDA=1.724
NC_035093.1	47172948	.	A	T	.	.	MAF_USDA=27.108
NC_035093.1	47172951	.	C	T	.	.	MAF_USDA=7.627
NC_035093.1	47172981	.	C	A	.	.	MAF_USDA=4.167
NC_035093.1	47173029	.	GATAAAATT	GATAAAATG	.	.	MAF_USDA=39.583
NC_035093.1	47173047	.	C	T	.	.	MAF_USDA=2.5
NC_035093.1	47173097	.	G	T	.	.	MAF_USDA=5.0
NC_035093.1	47173189	.	A	G	.	.	MAF_USDA=4.098
NC_035093.1	47173201	.	A	G	.	.	MAF_USDA=4.118
NC_035093.1	47173236	.	G	T	.	.	MAF_INRAE=47.468;MAF_USDA=39.412
NC_035093.1	47173294	.	T	C	.	.	MAF_INRAE=48.101;MAF_USDA=42.353
NC_035093.1	47173320	.	C	A	.	.	MAF_USDA=3.529
NC_035093.1	47173334	.	A	G	.	.	MAF_INRAE=48.101;MAF_USDA=47.917
NC_035093.1	47173349	.	G	A	.	.	MAF_USDA=4.918
NC_035093.1	47173442	.	C	T	.	.	MAF_INRAE=12.5;MAF_USDA=13.529
NC_035093.1	47173446	.	A	G	.	.	MAF_USDA=3.279
NC_035093.1	47173458	.	C	T	.	.	MAF_USDA=3.279
NC_035093.1	47173708	.	A	G	.	.	MAF_INRAE=48.101;MAF_USDA=35.882
NC_035093.1	47173715	.	G	A	.	.	MAF_INRAE=44.304;MAF_USDA=24.706
NC_035093.1	47173740	.	T	C	.	.	MAF_INRAE=44.304;MAF_USDA=24.706
NC_035093.1	47173777	.	T	A	.	.	MAF_INRAE=20.886;MAF_USDA=47.059
NC_035093.1	47173798	.	A	C	.	.	MAF_INRAE=37.342;MAF_USDA=11.176
NC_035093.1	47173835	.	T	G	.	.	MAF_INRAE=20.886;MAF_USDA=48.824
NC_035093.1	47173846	.	T	C	.	.	MAF_USDA=2.459
NC_035093.1	47173871	.	C	T	.	.	MAF_INRAE=13.333;MAF_USDA=10.588
NC_035093.1	47173907	.	C	T	.	.	MAF_USDA=5.738
NC_035093.1	47173915	.	G	C	.	.	MAF_INRAE=15.789;MAF_USDA=2.353
NC_035093.1	47174056	.	A	G	.	.	MAF_INRAE=17.089
NC_035093.1	47174060	.	T	C	.	.	MAF_INRAE=39.167;MAF_USDA=22.941
NC_035093.1	47174088	.	A	G	.	.	MAF_INRAE=26.316;MAF_USDA=3.279
NC_035093.1	47174104	.	A	C	.	.	MAF_USDA=2.941
NC_035093.1	47174125	.	T	C	.	.	MAF_INRAE=34.81;MAF_USDA=22.941
NC_035093.1	47174128	.	A	C	.	.	MAF_USDA=1.639
NC_035093.1	47174211	.	T	C	.	.	MAF_USDA=4.918
NC_035093.1	47174273	.	G	T	.	.	MAF_INRAE=46.203;MAF_USDA=38.824
NC_035093.1	47174312	.	G	A	.	.	MAF_INRAE=48.101;MAF_USDA=25.882
NC_035093.1	47174358	.	C	T	.	.	MAF_INRAE=12.5;MAF_USDA=13.529
NC_035093.1	47174360	.	T	A	.	.	MAF_INRAE=12.5;MAF_USDA=13.529
NC_035093.1	47174504	.	C	T	.	.	MAF_USDA=12.5
NC_035093.1	47174565	.	A	T	.	.	MAF_INRAE=38.608;MAF_USDA=45.294
NC_035093.1	47174597	.	G	A	.	.	MAF_INRAE=23.418;MAF_USDA=2.459
NC_035093.1	47174744	.	G	T	.	.	MAF_INRAE=47.468;MAF_USDA=25.882
NC_035093.1	47174747	.	G	A	.	.	MAF_INRAE=47.5;MAF_USDA=37.5
NC_035093.1	47174777	.	G	A	.	.	MAF_USDA=4.918
NC_035093.1	47174801	.	C	T	.	.	MAF_INRAE=13.333;MAF_USDA=14.118
NC_035093.1	47174915	.	C	A	.	.	MAF_INRAE=31.579;MAF_USDA=8.824
NC_035093.1	47174938	.	A	G	.	.	MAF_USDA=2.353
NC_035093.1	47174944	.	C	A	.	.	MAF_INRAE=37.975;MAF_USDA=11.176
NC_035093.1	47174975	.	C	A	.	.	MAF_INRAE=48.101;MAF_USDA=25.294
NC_035093.1	47175117	.	C	A	.	.	MAF_INRAE=26.316
NC_035093.1	47175123	.	G	A	.	.	MAF_INRAE=13.291;MAF_USDA=18.235
NC_035093.1	47175133	.	G	T	.	.	MAF_INRAE=48.101;MAF_USDA=25.882
NC_035093.1	47175249	.	G	A	.	.	MAF_INRAE=47.468;MAF_USDA=25.882
NC_035093.1	47175342	.	C	T	.	.	MAF_INRAE=15.789;MAF_USDA=2.353
NC_035093.1	47175343	.	G	A	.	.	MAF_INRAE=48.101;MAF_USDA=25.882
NC_035093.1	47175465	.	A	C	.	.	MAF_INRAE=48.101;MAF_USDA=25.882
NC_035093.1	47175513	.	A	G	.	.	MAF_INRAE=45.57;MAF_USDA=24.706
NC_035093.1	47175514	.	G	T	.	.	MAF_INRAE=6.962;MAF_USDA=12.353
NC_035093.1	47175551	.	A	G	.	.	MAF_INRAE=5.263;MAF_USDA=12.353
NC_035093.1	47175552	.	C	A	.	.	MAF_INRAE=45.0;MAF_USDA=44.118
NC_035093.1	47175559	.	G	C	.	.	MAF_USDA=4.098
NC_035093.1	47175677	.	A	G	.	.	MAF_INRAE=48.101;MAF_USDA=25.882
NC_035093.1	47175686	.	A	T	.	.	MAF_USDA=7.377
NC_035093.1	47175703	.	T	G	.	.	MAF_INRAE=46.667;MAF_USDA=34.118
NC_035093.1	47175825	.	G	T	.	.	MAF_USDA=8.333
NC_035093.1	47175863	.	C	T	.	.	MAF_INRAE=7.5;MAF_USDA=3.279
NC_035093.1	47175871	.	G	A	.	.	MAF_INRAE=7.5;MAF_USDA=18.824
NC_035093.1	47175917	.	A	G	.	.	MAF_INRAE=48.101;MAF_USDA=25.294
NC_035093.1	47176011	.	T	G	.	.	MAF_USDA=1.765
NC_035093.1	47176018	.	A	G	.	.	MAF_INRAE=48.101;MAF_USDA=25.294
NC_035093.1	47176073	.	G	A	.	.	MAF_USDA=2.459
NC_035093.1	47176088	.	A	T	.	.	MAF_INRAE=48.101;MAF_USDA=25.882
NC_035093.1	47176160	.	G	A	.	.	MAF_INRAE=48.101;MAF_USDA=26.471
NC_035093.1	47176171	.	G	T	.	.	MAF_INRAE=3.333
NC_035093.1	47176184	.	T	A	.	.	MAF_INRAE=48.101;MAF_USDA=25.882
NC_035093.1	47176282	.	C	A	.	.	MAF_INRAE=26.316;MAF_USDA=1.639
NC_035093.1	47176296	.	G	A	.	.	MAF_INRAE=47.468;MAF_USDA=25.294
NC_035093.1	47176337	.	C	G	.	.	MAF_INRAE=48.734;MAF_USDA=26.471
NC_035093.1	47176397	.	G	A	.	.	MAF_USDA=4.918
NC_035093.1	47176398	.	T	A	.	.	MAF_INRAE=38.608;MAF_USDA=44.118
NC_035093.1	47176421	.	G	A	.	.	MAF_USDA=4.918
NC_035093.1	47176449	.	C	T	.	.	MAF_INRAE=48.101;MAF_USDA=25.882
NC_035093.1	47176453	.	G	A	.	.	MAF_INRAE=46.667;MAF_USDA=25.882
NC_035093.1	47176463	.	A	G	.	.	MAF_INRAE=48.101;MAF_USDA=25.882
NC_035093.1	47176466	.	A	G	.	.	MAF_INRAE=46.667;MAF_USDA=25.882
NC_035093.1	47176480	.	G	T	.	.	MAF_INRAE=26.316;MAF_USDA=3.279
NC_035093.1	47176567	.	G	A	.	.	MAF_INRAE=31.579;MAF_USDA=24.118
NC_035093.1	47176596	.	A	G	.	.	MAF_INRAE=31.579;MAF_USDA=23.529
NC_035093.1	47176688	.	C	A	.	.	MAF_INRAE=30.833;MAF_USDA=10.588
NC_035093.1	47176707	.	A	C	.	.	MAF_INRAE=49.367;MAF_USDA=37.647
NC_035093.1	47176828	.	G	T	.	.	MAF_USDA=4.167
NC_035093.1	47176830	.	C	A	.	.	MAF_USDA=4.167
NC_035093.1	47176838	.	G	A	.	.	MAF_USDA=1.639
NC_035093.1	47176844	.	T	C	.	.	MAF_INRAE=38.608;MAF_USDA=40.588
NC_035093.1	47176872	.	G	T	.	.	MAF_INRAE=15.0
NC_035093.1	47176923	.	T	C	.	.	MAF_INRAE=45.57;MAF_USDA=37.647
NC_035093.1	47176955	.	C	T	.	.	MAF_INRAE=44.304;MAF_USDA=27.647
NC_035093.1	47177014	.	G	T	.	.	MAF_INRAE=39.241;MAF_USDA=47.059
NC_035093.1	47177027	.	G	C	.	.	MAF_INRAE=37.342;MAF_USDA=12.353
NC_035093.1	47177042	.	G	A	.	.	MAF_USDA=4.098
NC_035093.1	47177049	.	A	C	.	.	MAF_USDA=2.941
NC_035093.1	47177062	.	G	A	.	.	MAF_USDA=2.459
NC_035093.1	47177201	.	T	A	.	.	MAF_USDA=6.25
NC_035093.1	47177205	.	G	T	.	.	MAF_USDA=8.197
NC_035093.1	47177222	.	T	A	.	.	MAF_INRAE=48.734;MAF_USDA=27.059
NC_035093.1	47177242	.	A	G	.	.	MAF_USDA=2.941
NC_035093.1	47177303	.	T	A	.	.	MAF_INRAE=17.089;MAF_USDA=18.824
NC_035093.1	47177380	.	T	C	.	.	MAF_USDA=2.941
NC_035093.1	47177410	.	A	G	.	.	MAF_INRAE=17.722;MAF_USDA=20.0
NC_035093.1	47177449	.	T	A	.	.	MAF_USDA=2.941
NC_035093.1	47177463	.	T	G	.	.	MAF_INRAE=36.709;MAF_USDA=11.765
NC_035093.1	47177493	.	T	C	.	.	MAF_INRAE=17.089;MAF_USDA=19.412
NC_035093.1	47177499	.	C	G	.	.	MAF_INRAE=17.089;MAF_USDA=19.412
NC_035093.1	47177517	.	T	A	.	.	MAF_USDA=2.083
NC_035093.1	47177525	.	G	A	.	.	MAF_INRAE=5.833;MAF_USDA=8.235
NC_035093.1	47177534	.	G	A	.	.	MAF_INRAE=17.089;MAF_USDA=19.412
NC_035093.1	47177552	.	T	G	.	.	MAF_USDA=1.639
NC_035093.1	47177574	.	A	G	.	.	MAF_INRAE=39.241;MAF_USDA=44.118
NC_035093.1	47177577	.	T	C	.	.	MAF_USDA=2.353
NC_035093.1	47177602	.	C	G	.	.	MAF_INRAE=26.316;MAF_USDA=8.197
NC_035093.1	47177622	.	G	A	.	.	MAF_USDA=1.639
NC_035093.1	47177665	.	G	C	.	.	MAF_INRAE=17.089;MAF_USDA=19.412
NC_035093.1	47177679	.	A	G	.	.	MAF_INRAE=17.089
NC_035093.1	47177757	.	G	A	.	.	MAF_INRAE=17.089;MAF_USDA=18.824
NC_035093.1	47177775	.	C	T	.	.	MAF_INRAE=17.089;MAF_USDA=19.412
NC_035093.1	47177786	.	A	G	.	.	MAF_INRAE=17.089;MAF_USDA=18.824
NC_035093.1	47177872	.	G	A	.	.	MAF_INRAE=15.789;MAF_USDA=2.353
NC_035093.1	47177893	.	G	T	.	.	MAF_USDA=14.754
NC_035093.1	47177944	.	C	T	.	.	MAF_INRAE=17.089;MAF_USDA=18.824
NC_035093.1	47177996	.	A	G	.	.	MAF_INRAE=16.456;MAF_USDA=18.824
NC_035093.1	47178003	.	C	T	.	.	MAF_USDA=4.167
NC_035093.1	47178009	.	C	T	.	.	MAF_USDA=3.333
NC_035093.1	47178016	.	C	T	.	.	MAF_USDA=7.5
NC_035093.1	47178017	.	A	C	.	.	MAF_INRAE=14.167;MAF_USDA=18.452
NC_035093.1	47178023	.	G	A	.	.	MAF_USDA=6.78
NC_035093.1	47178097	.	T	G	.	.	MAF_INRAE=17.089;MAF_USDA=18.452
NC_035093.1	47178102	.	T	C	.	.	MAF_INRAE=17.089;MAF_USDA=19.048
NC_035093.1	47178120	.	C	G	.	.	MAF_INRAE=27.215;MAF_USDA=8.333
NC_035093.1	47178171	.	C	T	.	.	MAF_INRAE=37.975;MAF_USDA=11.765
NC_035093.1	47178173	.	T	G	.	.	MAF_INRAE=17.089;MAF_USDA=19.412
NC_035093.1	47178251	.	G	A	.	.	MAF_USDA=4.167
NC_035093.1	47178302	.	G	A	.	.	MAF_INRAE=17.089;MAF_USDA=19.412
NC_035093.1	47178336	.	T	C	.	.	MAF_USDA=1.639
NC_035093.1	47178380	.	G	A	.	.	MAF_INRAE=17.089;MAF_USDA=20.0
NC_035093.1	47178390	.	G	A	.	.	MAF_INRAE=17.089;MAF_USDA=20.0
NC_035093.1	47178407	.	A	T	.	.	MAF_INRAE=37.342;MAF_USDA=11.765
NC_035093.1	47178410	.	G	T	.	.	MAF_INRAE=17.089;MAF_USDA=19.412
NC_035093.1	47178414	.	C	T	.	.	MAF_INRAE=37.342;MAF_USDA=11.765
NC_035093.1	47178419	.	C	T	.	.	MAF_INRAE=26.316;MAF_USDA=1.639
NC_035093.1	47178422	.	T	C	.	.	MAF_INRAE=37.342;MAF_USDA=11.765
NC_035093.1	47178425	.	C	T	.	.	MAF_INRAE=39.167;MAF_USDA=11.765
NC_035093.1	47178429	.	A	T	.	.	MAF_INRAE=39.167;MAF_USDA=11.765
NC_035093.1	47178431	.	C	T	.	.	MAF_INRAE=17.089;MAF_USDA=18.235
NC_035093.1	47178469	.	A	T	.	.	MAF_INRAE=37.975;MAF_USDA=11.765
NC_035093.1	47178525	.	G	A	.	.	MAF_INRAE=37.342;MAF_USDA=10.588
NC_035093.1	47178537	.	C	A	.	.	MAF_USDA=2.353
NC_035093.1	47178558	.	G	T	.	.	MAF_INRAE=34.177;MAF_USDA=5.882
NC_035093.1	47178572	.	T	C	.	.	MAF_INRAE=17.089;MAF_USDA=20.588
NC_035093.1	47178648	.	G	A	.	.	MAF_INRAE=17.089;MAF_USDA=20.588
NC_035093.1	47178664	.	C	A	.	.	MAF_INRAE=26.316;MAF_USDA=3.279
NC_035093.1	47178677	.	C	T	.	.	MAF_INRAE=17.089;MAF_USDA=20.588
NC_035093.1	47178682	.	C	T	.	.	MAF_INRAE=17.089;MAF_USDA=20.588
NC_035093.1	47178683	.	G	A	.	.	MAF_INRAE=6.667;MAF_USDA=11.765
NC_035093.1	47178684	.	C	T	.	.	MAF_INRAE=14.167;MAF_USDA=20.588
NC_035093.1	47178702	.	A	G	.	.	MAF_INRAE=37.342;MAF_USDA=11.765
NC_035093.1	47178740	.	C	T	.	.	MAF_INRAE=17.089;MAF_USDA=21.765
NC_035093.1	47178745	.	T	C	.	.	MAF_INRAE=17.089;MAF_USDA=20.0
NC_035093.1	47178776	.	A	T	.	.	MAF_INRAE=17.089;MAF_USDA=20.0
NC_035093.1	47178806	.	T	A	.	.	MAF_INRAE=39.167
NC_035093.1	47178816	.	T	G	.	.	MAF_INRAE=15.789;MAF_USDA=2.353
NC_035093.1	47178843	.	T	G	.	.	MAF_INRAE=17.089;MAF_USDA=20.0
NC_035093.1	47178856	.	A	G	.	.	MAF_INRAE=17.089;MAF_USDA=19.412
NC_035093.1	47178871	.	A	G	.	.	MAF_INRAE=34.177;MAF_USDA=4.706
NC_035093.1	47178881	.	C	T	.	.	MAF_INRAE=15.789;MAF_USDA=2.353
NC_035093.1	47178894	.	A	C	.	.	MAF_USDA=6.557
NC_035093.1	47178940	.	A	C	.	.	MAF_INRAE=37.975;MAF_USDA=11.765
NC_035093.1	47178946	.	A	G	.	.	MAF_INRAE=17.089;MAF_USDA=19.412
NC_035093.1	47178947	.	A	T	.	.	MAF_USDA=2.083
NC_035093.1	47178950	.	C	T	.	.	MAF_INRAE=39.167;MAF_USDA=22.941
NC_035093.1	47178961	.	T	A	.	.	MAF_INRAE=17.089;MAF_USDA=20.0
NC_035093.1	47179018	.	G	T	.	.	MAF_INRAE=17.089;MAF_USDA=20.588
NC_035093.1	47179025	.	A	G	.	.	MAF_INRAE=17.089;MAF_USDA=20.588
NC_035093.1	47179041	.	C	T	.	.	MAF_INRAE=17.089;MAF_USDA=19.412
NC_035093.1	47179069	.	G	A	.	.	MAF_INRAE=17.089;MAF_USDA=19.412
NC_035093.1	47179072	.	A	G	.	.	MAF_INRAE=14.167;MAF_USDA=19.412
NC_035093.1	47179129	.	C	T	.	.	MAF_USDA=2.941
NC_035093.1	47179181	.	G	T	.	.	MAF_INRAE=37.975;MAF_USDA=11.176
NC_035093.1	47179215	.	C	T	.	.	MAF_INRAE=37.975;MAF_USDA=11.176
NC_035093.1	47179234	.	C	T	.	.	MAF_INRAE=40.0;MAF_USDA=43.75
NC_035093.1	47179259	.	C	T	.	.	MAF_USDA=4.167
NC_035093.1	47179260	.	T	G	.	.	MAF_INRAE=14.167;MAF_USDA=22.917
NC_035093.1	47179261	.	T	C	.	.	MAF_INRAE=14.167;MAF_USDA=18.75
NC_035093.1	47179262	.	A	G	.	.	MAF_INRAE=14.167;MAF_USDA=22.917
NC_035093.1	47179309	.	T	C	.	.	MAF_INRAE=17.089;MAF_USDA=22.917
NC_035093.1	47179318	.	C	T	.	.	MAF_INRAE=17.089;MAF_USDA=19.412
NC_035093.1	47179350	.	T	C	.	.	MAF_USDA=2.941
NC_035093.1	47179374	.	C	T	.	.	MAF_INRAE=17.089;MAF_USDA=20.0
NC_035093.1	47179400	.	A	C	.	.	MAF_INRAE=16.456;MAF_USDA=20.0
NC_035093.1	47179404	.	T	G	.	.	MAF_INRAE=6.329;MAF_USDA=12.353
NC_035093.1	47179430	.	T	A	.	.	MAF_INRAE=17.089;MAF_USDA=20.0
NC_035093.1	47179467	.	C	T	.	.	MAF_INRAE=13.333;MAF_USDA=11.176
NC_035093.1	47179478	.	C	A	.	.	MAF_USDA=3.279
NC_035093.1	47179512	.	C	A	.	.	MAF_INRAE=17.089;MAF_USDA=20.588
NC_035093.1	47179533	.	G	C	.	.	MAF_USDA=2.353
NC_035093.1	47179569	.	G	C	.	.	MAF_INRAE=17.089;MAF_USDA=18.235
NC_035093.1	47179589	.	G	A	.	.	MAF_INRAE=17.089;MAF_USDA=18.235
NC_035093.1	47179630	.	A	T	.	.	MAF_USDA=2.941
NC_035093.1	47179670	.	A	C	.	.	MAF_INRAE=17.089;MAF_USDA=19.643
NC_035093.1	47179671	.	G	A	.	.	MAF_USDA=1.667
NC_035093.1	47179755	.	T	G	.	.	MAF_INRAE=17.089;MAF_USDA=18.824
NC_035093.1	47179759	.	A	C	.	.	MAF_INRAE=14.167;MAF_USDA=18.824
NC_035093.1	47179760	.	T	C	.	.	MAF_INRAE=14.167;MAF_USDA=18.824
NC_035093.1	47179814	.	C	T	.	.	MAF_INRAE=26.582;MAF_USDA=9.412
NC_035093.1	47179875	.	A	T	.	.	MAF_INRAE=17.089;MAF_USDA=17.647
NC_035093.1	47179914	.	G	A	.	.	MAF_INRAE=6.329;MAF_USDA=11.905
NC_035093.1	47179977	.	G	T	.	.	MAF_INRAE=17.089;MAF_USDA=18.235
NC_035093.1	47180118	.	C	T	.	.	MAF_INRAE=6.329;MAF_USDA=13.529
NC_035093.1	47180125	.	G	T	.	.	MAF_INRAE=17.089;MAF_USDA=18.235
NC_035093.1	47180126	.	T	C	.	.	MAF_INRAE=14.167;MAF_USDA=18.235
NC_035093.1	47180193	.	C	A	.	.	MAF_INRAE=17.089;MAF_USDA=18.824
NC_035093.1	47180293	.	A	C	.	.	MAF_INRAE=13.333;MAF_USDA=10.0
NC_035093.1	47180341	.	C	T	.	.	MAF_USDA=2.941
NC_035093.1	47180479	.	G	A	.	.	MAF_INRAE=17.089;MAF_USDA=28.824
NC_035093.1	47180525	.	T	G	.	.	MAF_INRAE=17.089;MAF_USDA=23.529
NC_035093.1	47180565	.	G	A	.	.	MAF_USDA=3.279
NC_035093.1	47180590	.	A	C	.	.	MAF_INRAE=6.667;MAF_USDA=4.098
NC_035093.1	47180629	.	G	T	.	.	MAF_USDA=2.459
NC_035093.1	47180652	.	A	C	.	.	MAF_USDA=8.824
NC_035093.1	47180694	.	A	C	.	.	MAF_INRAE=13.333;MAF_USDA=18.235
NC_035093.1	47180736	.	T	C	.	.	MAF_USDA=1.639
NC_035093.1	47180847	.	G	T	.	.	MAF_INRAE=22.785;MAF_USDA=2.459
NC_035093.1	47180918	.	G	T	.	.	MAF_INRAE=6.667;MAF_USDA=4.098
NC_035093.1	47180994	.	C	A	.	.	MAF_INRAE=35.443;MAF_USDA=10.0
NC_035093.1	47181014	.	G	A	.	.	MAF_INRAE=12.5;MAF_USDA=9.412
NC_035093.1	47181084	.	A	T	.	.	MAF_INRAE=35.443;MAF_USDA=10.588
NC_035093.1	47181156	.	A	G	.	.	MAF_INRAE=36.076;MAF_USDA=11.176
NC_035093.1	47181214	.	A	C	.	.	MAF_INRAE=36.076;MAF_USDA=10.588
NC_035093.1	47181227	.	C	T	.	.	MAF_INRAE=36.076
NC_035093.1	47181241	.	T	A	.	.	MAF_INRAE=36.076;MAF_USDA=11.176
NC_035093.1	47181251	.	G	A	.	.	MAF_INRAE=36.076;MAF_USDA=11.765
NC_035093.1	47181327	.	G	A	.	.	MAF_INRAE=23.418;MAF_USDA=6.471
NC_035093.1	47181373	.	A	C	.	.	MAF_INRAE=15.789;MAF_USDA=4.118
NC_035093.1	47181405	.	C	A	.	.	MAF_INRAE=35.443;MAF_USDA=11.765
NC_035093.1	47181544	.	C	A	.	.	MAF_INRAE=35.443;MAF_USDA=11.765
NC_035093.1	47181549	.	A	C	.	.	MAF_INRAE=6.329;MAF_USDA=12.353
NC_035093.1	47181550	.	T	A	.	.	MAF_INRAE=6.667;MAF_USDA=12.941
NC_035093.1	47181568	.	A	T	.	.	MAF_INRAE=5.263;MAF_USDA=5.738
NC_035093.1	47181570	.	G	A	.	.	MAF_INRAE=40.833;MAF_USDA=10.0
NC_035093.1	47181578	.	A	G	.	.	MAF_INRAE=6.329;MAF_USDA=24.118
NC_035093.1	47181594	.	T	G	.	.	MAF_INRAE=44.937;MAF_USDA=35.294
NC_035093.1	47181642	.	T	G	.	.	MAF_USDA=4.918
NC_035093.1	47181694	.	A	T	.	.	MAF_USDA=1.639
NC_035093.1	47181699	.	G	A	.	.	MAF_INRAE=48.734;MAF_USDA=35.882
NC_035093.1	47181724	.	C	T	.	.	MAF_USDA=4.118
NC_035093.1	47181762	.	T	C	.	.	MAF_USDA=14.881
NC_035093.1	47181778	.	C	A	.	.	MAF_USDA=10.417
NC_035093.1	47181853	.	C	A	.	.	MAF_INRAE=3.333
NC_035093.1	47181856	.	G	T	.	.	MAF_INRAE=36.076;MAF_USDA=11.176
NC_035093.1	47181901	.	G	T	.	.	MAF_INRAE=36.842;MAF_USDA=43.529
NC_035093.1	47181922	.	G	A	.	.	MAF_USDA=9.412
NC_035093.1	47181970	.	T	A	.	.	MAF_INRAE=21.053;MAF_USDA=10.588
NC_035093.1	47181977	.	T	A	.	.	MAF_INRAE=34.177;MAF_USDA=10.588
NC_035093.1	47181985	.	G	T	.	.	MAF_USDA=10.417
NC_035093.1	47181995	.	G	A	.	.	MAF_USDA=2.439
NC_035093.1	47182034	.	T	C	.	.	MAF_USDA=4.098
NC_035093.1	47182102	.	T	C	.	.	MAF_INRAE=36.076;MAF_USDA=12.941
NC_035093.1	47182103	.	G	A	.	.	MAF_INRAE=40.833;MAF_USDA=11.765
NC_035093.1	47182112	.	G	A	.	.	MAF_INRAE=36.076;MAF_USDA=11.765
NC_035093.1	47182135	.	A	C	.	.	MAF_INRAE=3.333
NC_035093.1	47182201	.	G	T	.	.	MAF_INRAE=36.076;MAF_USDA=11.765
NC_035093.1	47182249	.	A	C	.	.	MAF_INRAE=36.076;MAF_USDA=11.176
NC_035093.1	47182284	.	G	T	.	.	MAF_USDA=4.098
NC_035093.1	47182430	.	G	T	.	.	MAF_INRAE=36.076;MAF_USDA=11.176
NC_035093.1	47182487	.	T	C	.	.	MAF_USDA=1.639
NC_035093.1	47182516	.	T	A	.	.	MAF_INRAE=36.076;MAF_USDA=10.0
NC_035093.1	47182626	.	C	G	.	.	MAF_INRAE=36.076;MAF_USDA=12.941
NC_035093.1	47182669	.	G	T	.	.	MAF_INRAE=2.5;MAF_USDA=4.706
NC_035093.1	47182711	.	C	T	.	.	MAF_INRAE=3.333
NC_035093.1	47182751	.	C	T	.	.	MAF_USDA=2.459
NC_035093.1	47182752	.	C	A	.	.	MAF_INRAE=35.443;MAF_USDA=12.941
NC_035093.1	47182843	.	C	G	.	.	MAF_INRAE=34.81;MAF_USDA=5.294
NC_035093.1	47182880	.	C	T	.	.	MAF_INRAE=36.076;MAF_USDA=12.941
NC_035093.1	47182884	.	C	A	.	.	MAF_INRAE=40.833;MAF_USDA=5.294
NC_035093.1	47182885	.	G	A	.	.	MAF_INRAE=3.333
NC_035093.1	47182893	.	G	A	.	.	MAF_INRAE=44.937;MAF_USDA=34.118
NC_035093.1	47182901	.	C	T	.	.	MAF_INRAE=2.5;MAF_USDA=10.417
NC_035093.1	47182910	.	A	T	.	.	MAF_USDA=1.765
NC_035093.1	47182949	.	G	C	.	.	MAF_INRAE=40.833;MAF_USDA=8.333
NC_035093.1	47182962	.	C	A	.	.	MAF_USDA=1.639
NC_035093.1	47182979	.	G	T	.	.	MAF_INRAE=36.076;MAF_USDA=13.529
NC_035093.1	47182982	.	C	T	.	.	MAF_INRAE=40.833;MAF_USDA=13.529
NC_035093.1	47182990	.	A	T	.	.	MAF_USDA=5.882
NC_035093.1	47182991	.	A	T	.	.	MAF_USDA=13.529
NC_035093.1	47182995	.	T	G	.	.	MAF_USDA=5.738
NC_035093.1	47183002	.	T	C	.	.	MAF_INRAE=15.789;MAF_USDA=1.765
NC_035093.1	47183021	.	T	C	.	.	MAF_INRAE=35.443;MAF_USDA=12.353
NC_035093.1	47183022	.	A	T	.	.	MAF_INRAE=40.0;MAF_USDA=12.353
NC_035093.1	47183046	.	T	A	.	.	MAF_INRAE=36.076;MAF_USDA=12.941
NC_035093.1	47183055	.	C	T	.	.	MAF_INRAE=23.418;MAF_USDA=1.639
NC_035093.1	47183083	.	C	A	.	.	MAF_INRAE=23.418;MAF_USDA=1.639
NC_035093.1	47183169	.	T	C	.	.	MAF_INRAE=35.443;MAF_USDA=13.529
NC_035093.1	47183177	.	C	A	.	.	MAF_INRAE=3.333
NC_035093.1	47183199	.	A	T	.	.	MAF_INRAE=5.263;MAF_USDA=6.557
NC_035093.1	47183225	.	C	T	.	.	MAF_USDA=2.941
NC_035093.1	47183278	.	C	G	.	.	MAF_INRAE=10.526;MAF_USDA=1.765
NC_035093.1	47183279	.	G	T	.	.	MAF_INRAE=36.076;MAF_USDA=11.765
NC_035093.1	47183367	.	G	A	.	.	MAF_INRAE=6.329;MAF_USDA=12.941
NC_035093.1	47183374	.	G	A	.	.	MAF_INRAE=3.333
NC_035093.1	47183471	.	G	A	.	.	MAF_USDA=4.918
NC_035093.1	47183473	.	T	C	.	.	MAF_USDA=1.639
NC_035093.1	47183475	.	T	C	.	.	MAF_INRAE=35.443;MAF_USDA=7.647
NC_035093.1	47183565	.	C	T	.	.	MAF_USDA=3.279
NC_035093.1	47183590	.	G	C	.	.	MAF_INRAE=34.81;MAF_USDA=10.588
NC_035093.1	47183606	.	C	T	.	.	MAF_USDA=2.083
NC_035093.1	47183736	.	A	T	.	.	MAF_INRAE=38.333;MAF_USDA=9.412
NC_035093.1	47183748	.	A	C	.	.	MAF_USDA=12.5
NC_035093.1	47183776	.	T	G	.	.	MAF_INRAE=41.772;MAF_USDA=35.294
NC_035093.1	47183808	.	A	G	.	.	MAF_USDA=8.197
NC_035093.1	47183810	.	C	A	.	.	MAF_USDA=2.459
NC_035093.1	47183863	.	C	T	.	.	MAF_INRAE=15.789;MAF_USDA=1.765
NC_035093.1	47183864	.	A	T	.	.	MAF_USDA=11.765
NC_035093.1	47183884	.	C	T	.	.	MAF_USDA=2.459
NC_035093.1	47183913	.	A	C	.	.	MAF_INRAE=36.667
NC_035093.1	47183926	.	G	T	.	.	MAF_INRAE=36.667
NC_035093.1	47184218	.	A	G	.	.	MAF_USDA=4.167
NC_035093.1	47184223	.	A	G	.	.	MAF_INRAE=44.937;MAF_USDA=35.294
NC_035093.1	47184230	.	T	A	.	.	MAF_INRAE=36.076;MAF_USDA=11.176
NC_035093.1	47184237	.	C	T	.	.	MAF_INRAE=36.076;MAF_USDA=10.0
NC_035093.1	47184242	.	A	C	.	.	MAF_USDA=1.639
NC_035093.1	47184268	.	C	T	.	.	MAF_INRAE=36.076;MAF_USDA=16.071
NC_035093.1	47184300	.	C	A	.	.	MAF_INRAE=36.076;MAF_USDA=14.881
NC_035093.1	47184301	.	TGG	TGA	.	.	MAF_USDA=4.167
NC_035093.1	47184457	.	G	C	.	.	MAF_USDA=4.118
NC_035093.1	47184557	.	A	G	.	.	MAF_USDA=4.918
NC_035093.1	47184565	.	C	A	.	.	MAF_INRAE=15.789;MAF_USDA=1.765
NC_035093.1	47184631	.	C	A	.	.	MAF_USDA=4.098
NC_035093.1	47184648	.	C	A	.	.	MAF_USDA=15.294
NC_035093.1	47184873	.	A	T	.	.	MAF_INRAE=36.076;MAF_USDA=14.118
NC_035093.1	47184896	.	G	A	.	.	MAF_USDA=2.459
NC_035093.1	47185012	.	C	A	.	.	MAF_USDA=1.639
NC_035093.1	47185054	.	T	A	.	.	MAF_INRAE=36.076;MAF_USDA=12.5
NC_035093.1	47185070	.	G	A	.	.	MAF_USDA=2.459
NC_035093.1	47185074	.	A	C	.	.	MAF_USDA=3.279
NC_035093.1	47185149	.	T	G	.	.	MAF_USDA=6.471
NC_035093.1	47185155	.	T	C	.	.	MAF_USDA=4.918
NC_035093.1	47185194	.	C	A	.	.	MAF_INRAE=3.333
NC_035093.1	47185256	.	T	C	.	.	MAF_USDA=5.0
NC_035093.1	47185284	.	C	A	.	.	MAF_INRAE=36.076;MAF_USDA=11.31
NC_035093.1	47185310	.	G	A	.	.	MAF_USDA=2.5
NC_035093.1	47185355	.	C	G	.	.	MAF_USDA=4.878
NC_035093.1	47185390	.	G	A	.	.	MAF_INRAE=34.81;MAF_USDA=5.357
NC_035093.1	47185415	.	T	A	.	.	MAF_USDA=8.333
NC_035093.1	47185423	.	G	T	.	.	MAF_USDA=2.5
NC_035093.1	47185450	.	G	T	.	.	MAF_USDA=2.459
NC_035093.1	47185486	.	T	A	.	.	MAF_USDA=4.167
NC_035093.1	47185566	.	A	G	.	.	MAF_INRAE=36.076;MAF_USDA=10.0
NC_035093.1	47185595	.	T	C	.	.	MAF_INRAE=36.076;MAF_USDA=13.529
NC_035093.1	47185604	.	A	G	.	.	MAF_USDA=1.639
NC_035093.1	47185688	.	G	A	.	.	MAF_INRAE=3.333;MAF_USDA=3.279
NC_035093.1	47185696	.	C	T	.	.	MAF_INRAE=33.544;MAF_USDA=5.294
NC_035093.1	47185838	.	C	T	.	.	MAF_INRAE=6.329;MAF_USDA=12.941
NC_035093.1	47185863	.	G	A	.	.	MAF_USDA=1.639
NC_035093.1	47185934	.	G	T	.	.	MAF_INRAE=3.333
NC_035093.1	47186087	.	A	T	.	.	MAF_INRAE=3.333
NC_035093.1	47186090	.	G	T	.	.	MAF_USDA=2.459
NC_035093.1	47186135	.	T	G	.	.	MAF_INRAE=36.076;MAF_USDA=11.176
NC_035093.1	47186282	.	G	C	.	.	MAF_USDA=1.639
NC_035093.1	47186305	.	A	G	.	.	MAF_INRAE=38.608;MAF_USDA=14.706
NC_035093.1	47186433	.	C	A	.	.	MAF_INRAE=35.443;MAF_USDA=11.176
NC_035093.1	47186451	.	C	A	.	.	MAF_INRAE=36.709;MAF_USDA=11.176
NC_035093.1	47186477	.	T	G	.	.	MAF_USDA=2.459
NC_035093.1	47186480	.	A	G	.	.	MAF_USDA=3.279
NC_035093.1	47186512	.	A	G	.	.	MAF_INRAE=38.608;MAF_USDA=14.706
NC_035093.1	47186568	.	T	G	.	.	MAF_INRAE=36.076;MAF_USDA=12.941
NC_035093.1	47186581	.	G	C	.	.	MAF_USDA=4.918
NC_035093.1	47186585	.	A	C	.	.	MAF_INRAE=36.076;MAF_USDA=13.529
NC_035093.1	47186615	.	T	A	.	.	MAF_USDA=3.279
NC_035093.1	47186620	.	G	A	.	.	MAF_INRAE=5.263;MAF_USDA=6.557
NC_035093.1	47186660	.	T	G	.	.	MAF_USDA=1.639
NC_035093.1	47186768	.	C	T	.	.	MAF_INRAE=49.167;MAF_USDA=35.294
NC_035093.1	47186797	.	G	A	.	.	MAF_USDA=3.279
NC_035093.1	47186807	.	A	C	.	.	MAF_USDA=6.25
NC_035093.1	47186821	.	C	A	.	.	MAF_INRAE=36.709;MAF_USDA=11.765
NC_035093.1	47186834	.	A	G	.	.	MAF_USDA=3.279
NC_035093.1	47187117	.	A	C	.	.	MAF_USDA=1.639
NC_035093.1	47187126	.	G	T	.	.	MAF_INRAE=34.81;MAF_USDA=9.412
NC_035093.1	47187192	.	T	C	.	.	MAF_INRAE=6.329;MAF_USDA=12.353
NC_035093.1	47187221	.	A	G	.	.	MAF_USDA=3.279
NC_035093.1	47187260	.	GAAAAA	GAAAAC	.	.	MAF_USDA=45.833
NC_035093.1	47187265	.	A	C	.	.	MAF_INRAE=47.468
NC_035093.1	47187306	.	A	T	.	.	MAF_INRAE=35.443;MAF_USDA=12.941
NC_035093.1	47187369	.	A	T	.	.	MAF_USDA=5.738
NC_035093.1	47187382	.	C	T	.	.	MAF_INRAE=1.667
NC_035093.1	47187431	.	G	T	.	.	MAF_INRAE=36.076;MAF_USDA=11.176
NC_035093.1	47187432	.	T	C	.	.	MAF_USDA=3.279
NC_035093.1	47187435	.	G	A	.	.	MAF_INRAE=40.833;MAF_USDA=11.176
NC_035093.1	47187437	.	C	T	.	.	MAF_USDA=3.279
NC_035093.1	47187467	.	A	T	.	.	MAF_INRAE=22.152;MAF_USDA=14.118
NC_035093.1	47187492	.	T	A	.	.	MAF_INRAE=12.025;MAF_USDA=1.639
NC_035093.1	47187547	.	G	C	.	.	MAF_INRAE=10.526;MAF_USDA=4.118
NC_035093.1	47187548	.	G	C	.	.	MAF_USDA=4.118
NC_035093.1	47187563	.	C	A	.	.	MAF_INRAE=8.861;MAF_USDA=12.941
NC_035093.1	47187586	.	G	A	.	.	MAF_INRAE=35.443;MAF_USDA=10.0
NC_035093.1	47187705	.	A	T	.	.	MAF_USDA=1.695
NC_035093.1	47187712	.	T	G	.	.	MAF_USDA=1.695
NC_035093.1	47187713	.	C	T	.	.	MAF_USDA=1.695
NC_035093.1	47187773	.	T	G	.	.	MAF_USDA=2.542
NC_035093.1	47187776	.	A	C	.	.	MAF_USDA=1.695
NC_035093.1	47187820	.	C	G	.	.	MAF_INRAE=10.526;MAF_USDA=4.706
NC_035093.1	47187929	.	G	T	.	.	MAF_INRAE=10.526;MAF_USDA=4.167
NC_035093.1	47187974	.	G	A	.	.	MAF_USDA=1.639
NC_035093.1	47187976	.	G	A	.	.	MAF_USDA=1.639
NC_035093.1	47187984	.	C	T	.	.	MAF_INRAE=10.526;MAF_USDA=4.118
NC_035093.1	47187986	.	C	A	.	.	MAF_USDA=2.941
NC_035093.1	47187992	.	A	C	.	.	MAF_INRAE=3.333
NC_035093.1	47188024	.	T	A	.	.	MAF_USDA=3.279
NC_035093.1	47188029	.	G	A	.	.	MAF_USDA=1.639
NC_035093.1	47188104	.	A	T	.	.	MAF_INRAE=3.333;MAF_USDA=4.098
NC_035093.1	47188105	.	A	C	.	.	MAF_INRAE=43.333;MAF_USDA=14.118
NC_035093.1	47188115	.	C	G	.	.	MAF_INRAE=40.506;MAF_USDA=12.353
NC_035093.1	47188140	.	A	G	.	.	MAF_INRAE=40.506;MAF_USDA=13.529
NC_035093.1	47188148	.	A	C	.	.	MAF_INRAE=35.443;MAF_USDA=10.0
NC_035093.1	47188195	.	G	A	.	.	MAF_INRAE=41.139;MAF_USDA=14.706
NC_035093.1	47188207	.	G	T	.	.	MAF_USDA=10.588
NC_035093.1	47188252	.	G	T	.	.	MAF_INRAE=10.526;MAF_USDA=4.167
NC_035093.1	47188304	.	T	A	.	.	MAF_INRAE=6.329;MAF_USDA=18.75
NC_035093.1	47188324	.	A	T	.	.	MAF_USDA=3.279
NC_035093.1	47188339	.	A	C	.	.	MAF_USDA=2.459
NC_035093.1	47188355	.	C	A	.	.	MAF_USDA=22.941
NC_035093.1	47188360	.	C	G	.	.	MAF_USDA=2.459
NC_035093.1	47188364	.	A	T	.	.	MAF_USDA=2.459
NC_035093.1	47188365	.	A	G	.	.	MAF_USDA=2.459
NC_035093.1	47188377	.	A	G	.	.	MAF_INRAE=6.329;MAF_USDA=11.765
NC_035093.1	47188388	.	T	A	.	.	MAF_USDA=2.459
NC_035093.1	47188399	.	A	C	.	.	MAF_USDA=3.279
NC_035093.1	47188405	.	T	G	.	.	MAF_USDA=29.412
NC_035093.1	47188426	.	T	C	.	.	MAF_INRAE=36.076;MAF_USDA=10.588
NC_035093.1	47188431	.	C	T	.	.	MAF_USDA=3.279
NC_035093.1	47188441	.	T	A	.	.	MAF_INRAE=36.076;MAF_USDA=10.588
NC_035093.1	47188482	.	G	A	.	.	MAF_USDA=3.279
NC_035093.1	47188484	.	G	A	.	.	MAF_INRAE=36.076;MAF_USDA=13.529
NC_035093.1	47188486	.	C	T	.	.	MAF_INRAE=5.063;MAF_USDA=11.176
NC_035093.1	47188491	.	A	G	.	.	MAF_USDA=3.279
NC_035093.1	47188495	.	T	A	.	.	MAF_USDA=4.098
NC_035093.1	47188503	.	G	T	.	.	MAF_INRAE=5.063;MAF_USDA=3.529
NC_035093.1	47188505	.	A	G	.	.	MAF_INRAE=4.167;MAF_USDA=8.824
NC_035093.1	47188547	.	G	T	.	.	MAF_USDA=2.459
NC_035093.1	47188563	.	G	T	.	.	MAF_INRAE=4.167
NC_035093.1	47188597	.	G	A	.	.	MAF_INRAE=35.443;MAF_USDA=8.235
NC_035093.1	47188622	.	A	G	.	.	MAF_INRAE=41.139
NC_035093.1	47188814	.	G	A	.	.	MAF_USDA=4.348
NC_035093.1	47188828	.	C	T	.	.	MAF_INRAE=11.392;MAF_USDA=2.083
NC_035093.1	47188856	.	C	T	.	.	MAF_USDA=2.083
NC_035093.1	47188898	.	A	C	.	.	MAF_INRAE=5.063;MAF_USDA=5.294
NC_035093.1	47188918	.	C	T	.	.	MAF_INRAE=34.177;MAF_USDA=10.0
NC_035093.1	47188935	.	G	A	.	.	MAF_INRAE=34.177;MAF_USDA=10.588
NC_035093.1	47188940	.	C	A	.	.	MAF_USDA=5.738
NC_035093.1	47188948	.	C	A	.	.	MAF_INRAE=36.667;MAF_USDA=10.417
NC_035093.1	47188950	.	C	A	.	.	MAF_INRAE=36.667;MAF_USDA=10.417
NC_035093.1	47188956	.	C	T	.	.	MAF_INRAE=32.911;MAF_USDA=10.588
NC_035093.1	47188976	.	G	T	.	.	MAF_INRAE=5.063;MAF_USDA=4.706
NC_035093.1	47189032	.	G	T	.	.	MAF_USDA=11.31
NC_035093.1	47189035	.	C	A	.	.	MAF_INRAE=47.368;MAF_USDA=38.095
NC_035093.1	47189041	.	G	A	.	.	MAF_INRAE=6.329;MAF_USDA=9.524
NC_035093.1	47189088	.	C	G	.	.	MAF_INRAE=43.333;MAF_USDA=14.286
NC_035093.1	47189107	.	T	C	.	.	MAF_INRAE=3.333;MAF_USDA=4.167
NC_035093.1	47189124	.	A	G	.	.	MAF_USDA=1.639
NC_035093.1	47189131	.	A	C	.	.	MAF_USDA=1.639
NC_035093.1	47189152	.	T	C	.	.	MAF_USDA=1.639
NC_035093.1	47189168	.	T	G	.	.	MAF_INRAE=47.468;MAF_USDA=29.412
NC_035093.1	47189179	.	A	C	.	.	MAF_USDA=2.459
NC_035093.1	47189191	.	G	A	.	.	MAF_USDA=2.459
NC_035093.1	47189223	.	G	A	.	.	MAF_USDA=2.083
NC_035093.1	47189296	.	G	C	.	.	MAF_INRAE=5.063;MAF_USDA=2.941
NC_035093.1	47189317	.	G	A	.	.	MAF_INRAE=41.139;MAF_USDA=15.882
NC_035093.1	47189355	.	A	C	.	.	MAF_USDA=1.639
NC_035093.1	47189363	.	T	C	.	.	MAF_INRAE=4.43;MAF_USDA=4.706
NC_035093.1	47189436	.	A	T	.	.	MAF_USDA=2.459
NC_035093.1	47189587	.	T	C	.	.	MAF_USDA=1.639
NC_035093.1	47189637	.	G	A	.	.	MAF_USDA=1.639
NC_035093.1	47189653	.	T	C	.	.	MAF_INRAE=5.063;MAF_USDA=4.706
NC_035093.1	47189659	.	C	T	.	.	MAF_INRAE=5.063;MAF_USDA=4.706
NC_035093.1	47189783	.	C	T	.	.	MAF_INRAE=5.063;MAF_USDA=4.167
NC_035093.1	47189829	.	G	T	.	.	MAF_INRAE=49.167;MAF_USDA=50.0
NC_035093.1	47189915	.	C	T	.	.	MAF_INRAE=5.063;MAF_USDA=5.882
NC_035093.1	47189964	.	A	G	.	.	MAF_USDA=2.459
NC_035093.1	47189994	.	T	G	.	.	MAF_INRAE=46.835;MAF_USDA=32.353
NC_035093.1	47190047	.	C	T	.	.	MAF_USDA=2.353
NC_035093.1	47190050	.	C	T	.	.	MAF_USDA=2.459
NC_035093.1	47190096	.	G	A	.	.	MAF_INRAE=3.333;MAF_USDA=4.098
NC_035093.1	47190103	.	C	T	.	.	MAF_INRAE=3.333;MAF_USDA=4.098
NC_035093.1	47190141	.	C	G	.	.	MAF_USDA=2.459
NC_035093.1	47190201	.	T	C	.	.	MAF_INRAE=2.5;MAF_USDA=4.706
NC_035093.1	47190221	.	T	G	.	.	MAF_INRAE=41.139;MAF_USDA=16.471
NC_035093.1	47190228	.	C	T	.	.	MAF_INRAE=13.333;MAF_USDA=8.824
NC_035093.1	47190343	.	G	A	.	.	MAF_INRAE=3.333
NC_035093.1	47190354	.	T	G	.	.	MAF_USDA=1.639
NC_035093.1	47190362	.	G	A	.	.	MAF_INRAE=3.333
NC_035093.1	47190388	.	C	T	.	.	MAF_USDA=14.881
NC_035093.1	47190389	.	A	G	.	.	MAF_INRAE=48.101;MAF_USDA=39.286
NC_035093.1	47190403	.	A	C	.	.	MAF_USDA=3.333
NC_035093.1	47190435	.	C	A	.	.	MAF_INRAE=39.241;MAF_USDA=12.353
NC_035093.1	47190490	.	C	G	.	.	MAF_USDA=2.083
NC_035093.1	47190587	.	G	A	.	.	MAF_USDA=7.377
NC_035093.1	47190619	.	A	G	.	.	MAF_INRAE=2.5;MAF_USDA=4.918
NC_035093.1	47190678	.	G	A	.	.	MAF_INRAE=21.053;MAF_USDA=9.412
NC_035093.1	47190737	.	C	A	.	.	MAF_INRAE=38.608
NC_035093.1	47190837	.	C	T	.	.	MAF_INRAE=3.333;MAF_USDA=4.098
NC_035093.1	47190893	.	C	T	.	.	MAF_INRAE=10.526;MAF_USDA=2.941
NC_035093.1	47190933	.	A	T	.	.	MAF_USDA=2.353
NC_035093.1	47191047	.	G	C	.	.	MAF_INRAE=26.316;MAF_USDA=1.639
NC_035093.1	47191050	.	A	T	.	.	MAF_INRAE=3.333
NC_035093.1	47191173	.	C	A	.	.	MAF_INRAE=40.506;MAF_USDA=16.471
NC_035093.1	47191241	.	C	T	.	.	MAF_INRAE=33.544;MAF_USDA=5.294
NC_035093.1	47191289	.	A	C	.	.	MAF_INRAE=3.333;MAF_USDA=4.918
NC_035093.1	47191310	.	C	T	.	.	MAF_INRAE=3.333
NC_035093.1	47191325	.	G	A	.	.	MAF_INRAE=39.873;MAF_USDA=17.059
NC_035093.1	47191336	.	T	G	.	.	MAF_INRAE=3.333;MAF_USDA=4.918
NC_035093.1	47191340	.	A	T	.	.	MAF_USDA=4.918
NC_035093.1	47191344	.	T	G	.	.	MAF_INRAE=50.0;MAF_USDA=38.824
NC_035093.1	47191467	.	A	G	.	.	MAF_INRAE=38.608;MAF_USDA=12.941
NC_035093.1	47191470	.	T	C	.	.	MAF_INRAE=3.333;MAF_USDA=4.918
NC_035093.1	47191484	.	C	T	.	.	MAF_USDA=1.639
NC_035093.1	47191515	.	G	T	.	.	MAF_USDA=1.639
NC_035093.1	47191529	.	T	G	.	.	MAF_INRAE=37.975;MAF_USDA=12.941
NC_035093.1	47191575	.	C	G	.	.	MAF_INRAE=6.329;MAF_USDA=14.118
NC_035093.1	47191576	.	A	C	.	.	MAF_USDA=2.941
NC_035093.1	47191640	.	G	A	.	.	MAF_INRAE=3.333
NC_035093.1	47191732	.	G	A	.	.	MAF_INRAE=3.333;MAF_USDA=4.918
NC_035093.1	47191825	.	G	T	.	.	MAF_INRAE=3.333;MAF_USDA=4.098
NC_035093.1	47191860	.	C	T	.	.	MAF_USDA=1.639
NC_035093.1	47191909	.	C	G	.	.	MAF_INRAE=48.734;MAF_USDA=38.235
NC_035093.1	47191937	.	C	A	.	.	MAF_INRAE=5.263;MAF_USDA=4.118
NC_035093.1	47191961	.	T	G	.	.	MAF_INRAE=45.57;MAF_USDA=25.882
NC_035093.1	47191987	.	G	A	.	.	MAF_INRAE=34.177;MAF_USDA=5.294
NC_035093.1	47192007	.	T	C	.	.	MAF_INRAE=3.333;MAF_USDA=4.918
NC_035093.1	47192015	.	C	G	.	.	MAF_INRAE=38.608;MAF_USDA=12.941
NC_035093.1	47192026	.	A	C	.	.	MAF_INRAE=3.333;MAF_USDA=4.918
NC_035093.1	47192048	.	C	G	.	.	MAF_INRAE=41.139;MAF_USDA=16.471
NC_035093.1	47192050	.	T	A	.	.	MAF_INRAE=5.833;MAF_USDA=8.824
NC_035093.1	47192066	.	C	A	.	.	MAF_INRAE=39.873;MAF_USDA=11.765
NC_035093.1	47192068	.	T	C	.	.	MAF_INRAE=3.333
NC_035093.1	47192098	.	A	T	.	.	MAF_INRAE=6.329;MAF_USDA=12.941
NC_035093.1	47192130	.	A	G	.	.	MAF_INRAE=47.468;MAF_USDA=30.588
NC_035093.1	47192137	.	C	A	.	.	MAF_INRAE=3.333;MAF_USDA=5.738
NC_035093.1	47192148	.	T	A	.	.	MAF_INRAE=3.333;MAF_USDA=4.918
NC_035093.1	47192165	.	A	T	.	.	MAF_USDA=4.918
NC_035093.1	47192199	.	A	T	.	.	MAF_INRAE=3.333;MAF_USDA=4.918
NC_035093.1	47192216	.	A	T	.	.	MAF_INRAE=6.329;MAF_USDA=13.529
NC_035093.1	47192250	.	G	A	.	.	MAF_INRAE=6.329;MAF_USDA=12.941
NC_035093.1	47192273	.	T	A	.	.	MAF_USDA=4.918
NC_035093.1	47192286	.	G	T	.	.	MAF_INRAE=3.333;MAF_USDA=4.918
NC_035093.1	47192298	.	A	T	.	.	MAF_INRAE=38.608;MAF_USDA=12.941
NC_035093.1	47192368	.	A	G	.	.	MAF_INRAE=15.0
NC_035093.1	47192378	.	A	T	.	.	MAF_INRAE=5.263
NC_035093.1	47192468	.	T	A	.	.	MAF_INRAE=3.333
NC_035093.1	47192498	.	A	C	.	.	MAF_USDA=22.917
NC_035093.1	47192509	.	T	C	.	.	MAF_INRAE=47.468;MAF_USDA=33.333
NC_035093.1	47192516	.	A	G	.	.	MAF_INRAE=47.468;MAF_USDA=35.417
NC_035093.1	47192526	.	T	C	.	.	MAF_USDA=2.459
NC_035093.1	47192549	.	A	G	.	.	MAF_INRAE=8.861;MAF_USDA=18.824
NC_035093.1	47192653	.	C	A	.	.	MAF_INRAE=37.975;MAF_USDA=12.941
NC_035093.1	47192689	.	A	G	.	.	MAF_USDA=22.353
NC_035093.1	47192803	.	T	G	.	.	MAF_INRAE=37.975;MAF_USDA=12.941
NC_035093.1	47192927	.	C	T	.	.	MAF_INRAE=34.177;MAF_USDA=5.294
NC_035093.1	47192930	.	G	A	.	.	MAF_USDA=4.167
NC_035093.1	47193074	.	C	T	.	.	MAF_INRAE=10.526;MAF_USDA=2.941
NC_035093.1	47193083	.	A	C	.	.	MAF_INRAE=10.526;MAF_USDA=2.941
NC_035093.1	47193097	.	C	T	.	.	MAF_INRAE=34.81;MAF_USDA=5.882
NC_035093.1	47193131	.	T	C	.	.	MAF_INRAE=34.81;MAF_USDA=5.294
NC_035093.1	47193181	.	G	T	.	.	MAF_INRAE=15.789
NC_035093.1	47193184	.	T	A	.	.	MAF_INRAE=40.833;MAF_USDA=4.706
NC_035093.1	47193202	.	T	C	.	.	MAF_INRAE=38.608;MAF_USDA=12.941
NC_035093.1	47193404	.	C	G	.	.	MAF_INRAE=38.608;MAF_USDA=12.941
NC_035093.1	47193413	.	A	G	.	.	MAF_INRAE=25.316;MAF_USDA=18.824
NC_035093.1	47193470	.	C	T	.	.	MAF_INRAE=6.329;MAF_USDA=12.941
NC_035093.1	47193571	.	C	G	.	.	MAF_INRAE=5.263;MAF_USDA=6.557
NC_035093.1	47193711	.	C	T	.	.	MAF_INRAE=46.835;MAF_USDA=27.647
NC_035093.1	47193912	.	C	T	.	.	MAF_USDA=1.639
NC_035093.1	47193968	.	G	A	.	.	MAF_USDA=1.639
NC_035093.1	47194016	.	C	T	.	.	MAF_INRAE=8.861;MAF_USDA=16.471
NC_035093.1	47194092	.	G	A	.	.	MAF_INRAE=46.203;MAF_USDA=31.176
NC_035093.1	47194163	.	C	A	.	.	MAF_INRAE=1.667;MAF_USDA=8.333
NC_035093.1	47194204	.	C	T	.	.	MAF_INRAE=3.333
NC_035093.1	47194207	.	G	A	.	.	MAF_USDA=9.016
NC_035093.1	47194210	.	G	A	.	.	MAF_USDA=22.353
NC_035093.1	47194398	.	G	T	.	.	MAF_INRAE=6.329;MAF_USDA=13.529
NC_035093.1	47194436	.	T	G	.	.	MAF_INRAE=38.608;MAF_USDA=12.941
NC_035093.1	47194467	.	T	C	.	.	MAF_INRAE=38.608;MAF_USDA=12.941
NC_035093.1	47194546	.	T	A	.	.	MAF_INRAE=49.367;MAF_USDA=31.765
NC_035093.1	47194557	.	A	G	.	.	MAF_INRAE=37.975;MAF_USDA=12.941
NC_035093.1	47194711	.	C	G	.	.	MAF_INRAE=36.709;MAF_USDA=12.353
NC_035093.1	47194790	.	C	T	.	.	MAF_USDA=37.5
NC_035093.1	47194853	.	G	T	.	.	MAF_USDA=19.643
NC_035093.1	47194918	.	A	T	.	.	MAF_INRAE=38.333;MAF_USDA=12.353
NC_035093.1	47194971	.	T	C	.	.	MAF_INRAE=40.0;MAF_USDA=11.765
NC_035093.1	47194995	.	C	T	.	.	MAF_INRAE=10.526;MAF_USDA=2.941
NC_035093.1	47195009	.	G	A	.	.	MAF_INRAE=5.263;MAF_USDA=4.918
NC_035093.1	47195023	.	C	T	.	.	MAF_USDA=1.765
NC_035093.1	47195025	.	A	T	.	.	MAF_INRAE=6.329;MAF_USDA=13.529
NC_035093.1	47195034	.	T	G	.	.	MAF_INRAE=3.333
NC_035093.1	47195049	.	T	C	.	.	MAF_INRAE=15.789;MAF_USDA=1.765
NC_035093.1	47195055	.	A	C	.	.	MAF_INRAE=46.835;MAF_USDA=29.412
NC_035093.1	47195056	.	T	C	.	.	MAF_INRAE=50.0;MAF_USDA=28.824
NC_035093.1	47195076	.	G	A	.	.	MAF_INRAE=24.684;MAF_USDA=19.412
NC_035093.1	47195089	.	G	C	.	.	MAF_INRAE=3.333;MAF_USDA=3.279
NC_035093.1	47195128	.	A	T	.	.	MAF_USDA=3.279
NC_035093.1	47195129	.	T	A	.	.	MAF_USDA=3.279
NC_035093.1	47195131	.	G	A	.	.	MAF_INRAE=38.608;MAF_USDA=12.941
NC_035093.1	47195333	.	G	A	.	.	MAF_INRAE=3.333
NC_035093.1	47195347	.	C	T	.	.	MAF_USDA=2.083
NC_035093.1	47195348	.	G	A	.	.	MAF_INRAE=6.329;MAF_USDA=12.941
NC_035093.1	47195349	.	C	A	.	.	MAF_INRAE=6.667;MAF_USDA=12.941
NC_035093.1	47195398	.	T	G	.	.	MAF_INRAE=15.789;MAF_USDA=1.765
NC_035093.1	47195410	.	T	C	.	.	MAF_USDA=4.098
NC_035093.1	47195553	.	T	C	.	.	MAF_USDA=4.918
NC_035093.1	47195587	.	A	G	.	.	MAF_INRAE=38.608;MAF_USDA=12.941
NC_035093.1	47195598	.	G	T	.	.	MAF_USDA=5.738
NC_035093.1	47195605	.	A	T	.	.	MAF_INRAE=6.329;MAF_USDA=12.941
NC_035093.1	47195655	.	G	A	.	.	MAF_INRAE=38.608;MAF_USDA=12.941
NC_035093.1	47195721	.	T	C	.	.	MAF_INRAE=38.608;MAF_USDA=12.941
NC_035093.1	47195742	.	T	G	.	.	MAF_INRAE=15.0
NC_035093.1	47195746	.	G	T	.	.	MAF_INRAE=38.608;MAF_USDA=13.529
NC_035093.1	47195784	.	A	G	.	.	MAF_USDA=12.5
NC_035093.1	47195876	.	C	T	.	.	MAF_INRAE=48.734;MAF_USDA=39.412
NC_035093.1	47195935	.	C	T	.	.	MAF_INRAE=15.789;MAF_USDA=5.294
NC_035093.1	47195999	.	G	T	.	.	MAF_INRAE=24.684;MAF_USDA=19.412
NC_035093.1	47196006	.	C	T	.	.	MAF_USDA=12.5
NC_035093.1	47196064	.	C	T	.	.	MAF_INRAE=41.139;MAF_USDA=17.647
NC_035093.1	47196085	.	G	A	.	.	MAF_INRAE=15.789;MAF_USDA=2.941
NC_035093.1	47196088	.	C	T	.	.	MAF_USDA=4.918
NC_035093.1	47196239	.	G	A	.	.	MAF_USDA=7.059
NC_035093.1	47196256	.	G	A	.	.	MAF_INRAE=23.418;MAF_USDA=1.639
NC_035093.1	47196268	.	G	C	.	.	MAF_INRAE=3.333;MAF_USDA=4.706
NC_035093.1	47196319	.	C	T	.	.	MAF_INRAE=3.333;MAF_USDA=4.918
NC_035093.1	47196330	.	G	C	.	.	MAF_INRAE=15.789;MAF_USDA=1.765
NC_035093.1	47196346	.	A	G	.	.	MAF_INRAE=48.734;MAF_USDA=31.765
NC_035093.1	47196401	.	T	C	.	.	MAF_USDA=7.377
NC_035093.1	47196416	.	T	A	.	.	MAF_INRAE=3.333;MAF_USDA=4.918
NC_035093.1	47196424	.	C	T	.	.	MAF_INRAE=48.734;MAF_USDA=39.412
NC_035093.1	47196470	.	C	T	.	.	MAF_INRAE=36.076;MAF_USDA=10.0
NC_035093.1	47196505	.	C	T	.	.	MAF_INRAE=2.5;MAF_USDA=4.706
NC_035093.1	47196625	.	A	G	.	.	MAF_INRAE=3.333;MAF_USDA=4.098
NC_035093.1	47196665	.	T	G	.	.	MAF_INRAE=48.734;MAF_USDA=38.824
NC_035093.1	47196687	.	A	T	.	.	MAF_USDA=4.098
NC_035093.1	47196721	.	T	A	.	.	MAF_INRAE=3.333;MAF_USDA=4.918
NC_035093.1	47196744	.	G	C	.	.	MAF_USDA=7.377
NC_035093.1	47196758	.	G	T	.	.	MAF_USDA=2.459
NC_035093.1	47196871	.	A	C	.	.	MAF_INRAE=3.333
NC_035093.1	47196876	.	G	A	.	.	MAF_USDA=4.098
NC_035093.1	47196900	.	C	T	.	.	MAF_INRAE=1.667;MAF_USDA=8.333
NC_035093.1	47196983	.	A	T	.	.	MAF_INRAE=25.316;MAF_USDA=24.706
NC_035093.1	47197021	.	A	C	.	.	MAF_INRAE=3.333
NC_035093.1	47197038	.	G	A	.	.	MAF_USDA=4.167
NC_035093.1	47197186	.	G	A	.	.	MAF_INRAE=15.789;MAF_USDA=1.765
NC_035093.1	47197218	.	A	C	.	.	MAF_INRAE=5.696;MAF_USDA=7.647
NC_035093.1	47197419	.	T	C	.	.	MAF_USDA=14.583
NC_035093.1	47197448	.	C	G	.	.	MAF_INRAE=15.789;MAF_USDA=31.765
NC_035093.1	47197510	.	G	A	.	.	MAF_USDA=1.639
NC_035093.1	47197520	.	A	G	.	.	MAF_INRAE=15.789;MAF_USDA=31.176
NC_035093.1	47197566	.	C	A	.	.	MAF_INRAE=10.526;MAF_USDA=2.353
NC_035093.1	47197632	.	G	A	.	.	MAF_USDA=4.918
NC_035093.1	47197770	.	T	C	.	.	MAF_USDA=48.824
NC_035093.1	47198820	.	C	T	.	.	MAF_USDA=2.353
NC_035093.1	47198919	.	C	A	.	.	MAF_USDA=1.639
NC_035093.1	47198998	.	G	A	.	.	MAF_INRAE=34.177;MAF_USDA=5.294
NC_035093.1	47199049	.	A	T	.	.	MAF_INRAE=5.833;MAF_USDA=8.824
NC_035093.1	47199053	.	C	T	.	.	MAF_INRAE=26.316;MAF_USDA=5.738
NC_035093.1	47199195	.	C	T	.	.	MAF_INRAE=7.595;MAF_USDA=2.459
NC_035093.1	47199267	.	G	T	.	.	MAF_INRAE=12.5;MAF_USDA=7.647
NC_035093.1	47199332	.	G	A	.	.	MAF_INRAE=10.526;MAF_USDA=1.765
NC_035093.1	47199473	.	G	T	.	.	MAF_INRAE=41.772;MAF_USDA=21.765
NC_035093.1	47199476	.	G	A	.	.	MAF_USDA=4.098
NC_035093.1	47199487	.	G	C	.	.	MAF_INRAE=15.789;MAF_USDA=1.765
NC_035093.1	47199526	.	A	T	.	.	MAF_INRAE=43.333;MAF_USDA=45.833
NC_035093.1	47199591	.	G	A	.	.	MAF_USDA=4.167
NC_035093.1	47199594	.	C	T	.	.	MAF_INRAE=3.797;MAF_USDA=12.5
NC_035093.1	47199619	.	A	C	.	.	MAF_INRAE=15.789;MAF_USDA=4.167
NC_035093.1	47199783	.	A	T	.	.	MAF_USDA=4.098
NC_035093.1	47199830	.	G	T	.	.	MAF_INRAE=15.789;MAF_USDA=1.765
NC_035093.1	47199959	.	G	T	.	.	MAF_INRAE=34.81;MAF_USDA=5.294
NC_035093.1	47199969	.	A	G	.	.	MAF_USDA=4.918
NC_035093.1	47199982	.	T	C	.	.	MAF_INRAE=6.329;MAF_USDA=7.647
NC_035093.1	47199983	.	T	A	.	.	MAF_INRAE=1.667;MAF_USDA=12.5
NC_035093.1	47200120	.	C	A	.	.	MAF_INRAE=18.333;MAF_USDA=14.706
NC_035093.1	47200132	.	G	A	.	.	MAF_USDA=3.279
NC_035093.1	47200267	.	T	C	.	.	MAF_INRAE=15.19;MAF_USDA=17.647
NC_035093.1	47200381	.	T	G	.	.	MAF_USDA=4.167
NC_035093.1	47200385	.	A	G	.	.	MAF_INRAE=3.333
NC_035093.1	47200401	.	C	G	.	.	MAF_INRAE=15.833
NC_035093.1	47200410	.	A	C	.	.	MAF_INRAE=26.316;MAF_USDA=10.0
NC_035093.1	47200439	.	A	T	.	.	MAF_INRAE=20.253;MAF_USDA=19.412
NC_035093.1	47200523	.	G	A	.	.	MAF_INRAE=3.797;MAF_USDA=11.765
NC_035093.1	47200551	.	C	T	.	.	MAF_INRAE=15.789;MAF_USDA=3.529
NC_035093.1	47200609	.	G	A	.	.	MAF_INRAE=34.177;MAF_USDA=11.765
NC_035093.1	47200665	.	A	G	.	.	MAF_INRAE=6.667
NC_035093.1	47200669	.	C	A	.	.	MAF_USDA=3.448
NC_035093.1	47200687	.	T	G	.	.	MAF_USDA=4.167
NC_035093.1	47200830	.	C	T	.	.	MAF_INRAE=5.263
NC_035093.1	47200869	.	G	A	.	.	MAF_INRAE=10.526;MAF_USDA=4.167
NC_035093.1	47200919	.	A	G	.	.	MAF_USDA=1.639
NC_035093.1	47200975	.	A	T	.	.	MAF_INRAE=8.861;MAF_USDA=18.235
NC_035093.1	47200979	.	C	A	.	.	MAF_USDA=2.941
NC_035093.1	47200986	.	A	C	.	.	MAF_INRAE=8.861;MAF_USDA=18.824
NC_035093.1	47201001	.	C	A	.	.	MAF_INRAE=13.924;MAF_USDA=30.588
NC_035093.1	47201003	.	T	G	.	.	MAF_INRAE=2.5;MAF_USDA=14.118
NC_035093.1	47201030	.	A	T	.	.	MAF_USDA=2.353
NC_035093.1	47201049	.	C	A	.	.	MAF_USDA=2.941
NC_035093.1	47201088	.	A	T	.	.	MAF_INRAE=13.291;MAF_USDA=38.235
NC_035093.1	47201093	.	T	A	.	.	MAF_INRAE=5.263;MAF_USDA=8.824
NC_035093.1	47201205	.	A	T	.	.	MAF_INRAE=5.263;MAF_USDA=5.294
NC_035093.1	47201209	.	A	G	.	.	MAF_USDA=2.353
NC_035093.1	47201213	.	A	T	.	.	MAF_INRAE=15.789;MAF_USDA=3.279
NC_035093.1	47201215	.	A	T	.	.	MAF_INRAE=10.526;MAF_USDA=14.118
NC_035093.1	47201240	.	T	C	.	.	MAF_USDA=4.098
NC_035093.1	47201277	.	T	A	.	.	MAF_INRAE=26.316;MAF_USDA=1.639
NC_035093.1	47201463	.	A	C	.	.	MAF_INRAE=10.127;MAF_USDA=30.588
NC_035093.1	47201593	.	G	T	.	.	MAF_USDA=1.639
NC_035093.1	47201665	.	C	T	.	.	MAF_INRAE=8.861;MAF_USDA=21.765
NC_035093.1	47201681	.	C	T	.	.	MAF_INRAE=8.861;MAF_USDA=2.459
NC_035093.1	47201697	.	C	A	.	.	MAF_INRAE=34.81;MAF_USDA=22.353
NC_035093.1	47201776	.	G	A	.	.	MAF_USDA=2.353
NC_035093.1	47201892	.	C	A	.	.	MAF_INRAE=12.5;MAF_USDA=12.353
NC_035093.1	47201893	.	C	T	.	.	MAF_INRAE=12.5;MAF_USDA=12.353
NC_035093.1	47201899	.	C	T	.	.	MAF_INRAE=8.861;MAF_USDA=21.765
NC_035093.1	47201917	.	C	A	.	.	MAF_INRAE=34.81;MAF_USDA=5.294
NC_035093.1	47201938	.	C	T	.	.	MAF_INRAE=5.263;MAF_USDA=5.294
NC_035093.1	47201977	.	C	G	.	.	MAF_INRAE=8.861;MAF_USDA=20.588
NC_035093.1	47202051	.	C	A	.	.	MAF_USDA=6.25
NC_035093.1	47202093	.	T	A	.	.	MAF_INRAE=15.833
NC_035093.1	47202107	.	C	T	.	.	MAF_USDA=5.294
NC_035093.1	47202112	.	C	T	.	.	MAF_INRAE=1.667;MAF_USDA=4.706
NC_035093.1	47202119	.	T	C	.	.	MAF_INRAE=10.833;MAF_USDA=22.917
NC_035093.1	47202132	.	G	A	.	.	MAF_USDA=4.918
NC_035093.1	47202227	.	C	T	.	.	MAF_INRAE=3.797
NC_035093.1	47202284	.	C	G	.	.	MAF_INRAE=13.291;MAF_USDA=38.235
NC_035093.1	47202418	.	C	T	.	.	MAF_USDA=13.333
NC_035093.1	47202461	.	T	G	.	.	MAF_USDA=22.917
NC_035093.1	47202713	.	T	A	.	.	MAF_USDA=5.294
NC_035093.1	47202774	.	G	A	.	.	MAF_USDA=6.25
NC_035093.1	47202797	.	C	T	.	.	MAF_USDA=1.639
NC_035093.1	47202832	.	C	T	.	.	MAF_USDA=5.882
NC_035093.1	47203066	.	C	A	.	.	MAF_INRAE=5.263;MAF_USDA=5.882
NC_035093.1	47203120	.	C	T	.	.	MAF_INRAE=4.43;MAF_USDA=14.118
NC_035093.1	47203173	.	A	G	.	.	MAF_USDA=10.0
NC_035093.1	47203191	.	A	T	.	.	MAF_INRAE=12.5;MAF_USDA=12.353
NC_035093.1	47203216	.	T	G	.	.	MAF_INRAE=8.861;MAF_USDA=21.176
NC_035093.1	47203415	.	T	C	.	.	MAF_USDA=2.941
NC_035093.1	47203435	.	T	C	.	.	MAF_INRAE=16.456;MAF_USDA=23.529
NC_035093.1	47203501	.	A	T	.	.	MAF_USDA=4.098
NC_035093.1	47203509	.	C	T	.	.	MAF_INRAE=6.667;MAF_USDA=4.918
NC_035093.1	47203510	.	T	C	.	.	MAF_INRAE=9.494;MAF_USDA=20.588
NC_035093.1	47203515	.	A	C	.	.	MAF_INRAE=2.5;MAF_USDA=20.0
NC_035093.1	47203593	.	G	A	.	.	MAF_INRAE=4.43;MAF_USDA=14.706
NC_035093.1	47203657	.	C	T	.	.	MAF_INRAE=16.456;MAF_USDA=24.118
NC_035093.1	47203696	.	G	A	.	.	MAF_INRAE=4.43;MAF_USDA=14.706
NC_035093.1	47203747	.	G	A	.	.	MAF_INRAE=8.861;MAF_USDA=20.0
NC_035093.1	47203748	.	C	G	.	.	MAF_USDA=12.5
NC_035093.1	47203842	.	A	G	.	.	MAF_INRAE=34.81;MAF_USDA=5.294
NC_035093.1	47203872	.	A	C	.	.	MAF_INRAE=26.316;MAF_USDA=1.639
NC_035093.1	47203930	.	C	T	.	.	MAF_INRAE=6.962;MAF_USDA=10.588
NC_035093.1	47203931	.	G	A	.	.	MAF_INRAE=36.709;MAF_USDA=27.647
NC_035093.1	47203944	.	C	T	.	.	MAF_INRAE=6.667;MAF_USDA=4.918
NC_035093.1	47203958	.	T	C	.	.	MAF_INRAE=26.316;MAF_USDA=10.656
NC_035093.1	47203975	.	C	T	.	.	MAF_INRAE=26.316;MAF_USDA=1.639
NC_035093.1	47203976	.	C	T	.	.	MAF_USDA=3.529
NC_035093.1	47203996	.	G	A	.	.	MAF_INRAE=34.81;MAF_USDA=5.294
NC_035093.1	47203997	.	T	A	.	.	MAF_INRAE=40.833;MAF_USDA=5.294
NC_035093.1	47204003	.	C	T	.	.	MAF_USDA=1.639
NC_035093.1	47204055	.	C	A	.	.	MAF_USDA=4.098
NC_035093.1	47204111	.	G	A	.	.	MAF_INRAE=3.333
NC_035093.1	47204112	.	T	C	.	.	MAF_INRAE=6.667;MAF_USDA=4.098
NC_035093.1	47204124	.	G	T	.	.	MAF_INRAE=3.333
NC_035093.1	47204143	.	A	G	.	.	MAF_INRAE=6.667;MAF_USDA=4.098
NC_035093.1	47204144	.	T	G	.	.	MAF_USDA=1.639
NC_035093.1	47204224	.	G	A	.	.	MAF_INRAE=4.43;MAF_USDA=15.294
NC_035093.1	47204228	.	G	A	.	.	MAF_USDA=3.279
NC_035093.1	47204310	.	T	A	.	.	MAF_INRAE=39.873;MAF_USDA=27.059
NC_035093.1	47204349	.	A	G	.	.	MAF_USDA=2.083
NC_035093.1	47204495	.	C	T	.	.	MAF_INRAE=5.263;MAF_USDA=4.217
NC_035093.1	47204545	.	T	A	.	.	MAF_USDA=4.167
NC_035093.1	47204546	.	T	A	.	.	MAF_INRAE=11.667
NC_035093.1	47204740	.	G	T	.	.	MAF_USDA=3.279
NC_035093.1	47204741	.	C	T	.	.	MAF_USDA=3.279
NC_035093.1	47204771	.	A	G	.	.	MAF_INRAE=12.5;MAF_USDA=12.941
NC_035093.1	47204822	.	T	G	.	.	MAF_USDA=3.279
NC_035093.1	47204867	.	G	A	.	.	MAF_INRAE=33.544;MAF_USDA=32.353
NC_035093.1	47204912	.	T	C	.	.	MAF_INRAE=2.5;MAF_USDA=10.0
NC_035093.1	47204935	.	T	C	.	.	MAF_INRAE=2.5;MAF_USDA=12.353
NC_035093.1	47205130	.	C	T	.	.	MAF_USDA=3.279
NC_035093.1	47205133	.	G	A	.	.	MAF_USDA=3.279
NC_035093.1	47205326	.	G	A	.	.	MAF_INRAE=35.443;MAF_USDA=20.588
NC_035093.1	47205345	.	T	A	.	.	MAF_INRAE=23.418;MAF_USDA=44.706
NC_035093.1	47205556	.	C	A	.	.	MAF_USDA=2.459
NC_035093.1	47205766	.	T	C	.	.	MAF_INRAE=33.544;MAF_USDA=36.471
NC_035093.1	47205768	.	G	A	.	.	MAF_USDA=4.098
NC_035093.1	47205776	.	G	A	.	.	MAF_INRAE=26.582;MAF_USDA=31.25
NC_035093.1	47205814	.	A	C	.	.	MAF_INRAE=26.582;MAF_USDA=20.588
NC_035093.1	47205825	.	C	A	.	.	MAF_INRAE=26.582;MAF_USDA=20.588
NC_035093.1	47205955	.	A	C	.	.	MAF_USDA=8.235
NC_035093.1	47205981	.	A	T	.	.	MAF_INRAE=8.228;MAF_USDA=14.706
NC_035093.1	47206046	.	T	C	.	.	MAF_INRAE=31.579;MAF_USDA=18.033
NC_035093.1	47206129	.	G	A	.	.	MAF_INRAE=5.263;MAF_USDA=6.557
NC_035093.1	47206223	.	A	T	.	.	MAF_USDA=1.639
NC_035093.1	47206273	.	G	T	.	.	MAF_USDA=2.459
NC_035093.1	47206351	.	T	C	.	.	MAF_USDA=10.0
NC_035093.1	47206361	.	T	C	.	.	MAF_USDA=14.118
NC_035093.1	47206478	.	TATGTCTATAGCC	TATGTCTATAGCT	.	.	MAF_USDA=12.5
NC_035093.1	47206535	.	T	C	.	.	MAF_USDA=2.459
NC_035093.1	47206536	.	T	A	.	.	MAF_USDA=2.459
NC_035093.1	47206548	.	C	T	.	.	MAF_USDA=1.639
NC_035093.1	47206585	.	A	C	.	.	MAF_USDA=2.083
NC_035093.1	47206670	.	T	C	.	.	MAF_USDA=3.279
NC_035093.1	47206678	.	A	T	.	.	MAF_INRAE=12.025;MAF_USDA=15.882
NC_035093.1	47206810	.	T	A	.	.	MAF_INRAE=10.833;MAF_USDA=8.235
NC_035093.1	47206864	.	A	G	.	.	MAF_INRAE=15.19;MAF_USDA=21.176
NC_035093.1	47206887	.	C	T	.	.	MAF_INRAE=40.833;MAF_USDA=5.882
NC_035093.1	47206917	.	T	C	.	.	MAF_INRAE=12.025;MAF_USDA=14.706
NC_035093.1	47207080	.	T	A	.	.	MAF_INRAE=5.263;MAF_USDA=6.557
NC_035093.1	47207121	.	C	T	.	.	MAF_INRAE=5.263;MAF_USDA=6.557
NC_035093.1	47207123	.	G	A	.	.	MAF_USDA=2.353
NC_035093.1	47207154	.	C	T	.	.	MAF_INRAE=6.667;MAF_USDA=5.0
NC_035093.1	47207159	.	C	T	.	.	MAF_INRAE=10.833;MAF_USDA=8.929
NC_035093.1	47207202	.	G	C	.	.	MAF_USDA=12.941
NC_035093.1	47207236	.	G	T	.	.	MAF_INRAE=5.263;MAF_USDA=6.557
NC_035093.1	47207244	.	T	C	.	.	MAF_INRAE=5.263;MAF_USDA=6.557
NC_035093.1	47207328	.	C	T	.	.	MAF_INRAE=5.263;MAF_USDA=6.557
NC_035093.1	47207373	.	T	C	.	.	MAF_USDA=4.918
NC_035093.1	47207386	.	G	A	.	.	MAF_USDA=4.918
NC_035093.1	47207418	.	A	T	.	.	MAF_INRAE=12.658;MAF_USDA=17.647
NC_035093.1	47207420	.	G	C	.	.	MAF_INRAE=13.333;MAF_USDA=17.647
NC_035093.1	47207491	.	G	T	.	.	MAF_USDA=8.333
NC_035093.1	47207495	.	G	C	.	.	MAF_INRAE=10.526;MAF_USDA=18.75
NC_035093.1	47207499	.	G	T	.	.	MAF_USDA=4.167
NC_035093.1	47207535	.	C	T	.	.	MAF_USDA=2.941
NC_035093.1	47207577	.	G	T	.	.	MAF_INRAE=12.025;MAF_USDA=21.765
NC_035093.1	47207627	.	T	C	.	.	MAF_INRAE=6.962;MAF_USDA=17.059
NC_035093.1	47207684	.	T	C	.	.	MAF_USDA=3.529
NC_035093.1	47207733	.	T	C	.	.	MAF_INRAE=6.962;MAF_USDA=18.235
NC_035093.1	47207762	.	C	A	.	.	MAF_USDA=10.588
NC_035093.1	47207780	.	G	A	.	.	MAF_USDA=4.167
NC_035093.1	47207786	.	T	G	.	.	MAF_USDA=4.167
NC_035093.1	47207914	.	C	A	.	.	MAF_INRAE=15.0;MAF_USDA=15.882
NC_035093.1	47207984	.	A	G	.	.	MAF_INRAE=18.987;MAF_USDA=28.824
NC_035093.1	47208044	.	C	T	.	.	MAF_INRAE=11.667;MAF_USDA=15.294
NC_035093.1	47208077	.	C	T	.	.	MAF_USDA=1.639
NC_035093.1	47208157	.	T	G	.	.	MAF_INRAE=5.263;MAF_USDA=6.557
NC_035093.1	47208313	.	C	G	.	.	MAF_INRAE=3.797;MAF_USDA=2.459
NC_035093.1	47208377	.	G	A	.	.	MAF_USDA=11.176
NC_035093.1	47208423	.	A	C	.	.	MAF_INRAE=3.165;MAF_USDA=4.118
NC_035093.1	47208438	.	C	T	.	.	MAF_INRAE=6.962;MAF_USDA=18.235
NC_035093.1	47208473	.	C	T	.	.	MAF_INRAE=36.076;MAF_USDA=47.647
NC_035093.1	47208474	.	C	G	.	.	MAF_INRAE=6.667;MAF_USDA=18.824
NC_035093.1	47208493	.	A	G	.	.	MAF_INRAE=5.263;MAF_USDA=3.529
NC_035093.1	47208524	.	A	G	.	.	MAF_INRAE=6.962;MAF_USDA=22.941
NC_035093.1	47208539	.	C	G	.	.	MAF_USDA=1.639
NC_035093.1	47208575	.	C	T	.	.	MAF_INRAE=23.418;MAF_USDA=16.471
NC_035093.1	47208578	.	C	G	.	.	MAF_INRAE=19.167;MAF_USDA=23.529
NC_035093.1	47208649	.	G	A	.	.	MAF_USDA=5.738
NC_035093.1	47208668	.	G	A	.	.	MAF_USDA=4.918
NC_035093.1	47208673	.	C	T	.	.	MAF_INRAE=4.43;MAF_USDA=15.294
NC_035093.1	47208684	.	C	T	.	.	MAF_INRAE=5.263;MAF_USDA=6.557
NC_035093.1	47208729	.	A	C	.	.	MAF_USDA=4.918
NC_035093.1	47208733	.	T	G	.	.	MAF_USDA=1.639
NC_035093.1	47208803	.	T	A	.	.	MAF_USDA=5.882
NC_035093.1	47208834	.	A	C	.	.	MAF_INRAE=5.263;MAF_USDA=5.738
NC_035093.1	47208861	.	C	T	.	.	MAF_USDA=4.098
NC_035093.1	47208883	.	A	T	.	.	MAF_USDA=16.667
NC_035093.1	47208925	.	T	C	.	.	MAF_USDA=8.824
NC_035093.1	47208937	.	A	C	.	.	MAF_USDA=4.167
NC_035093.1	47208957	.	G	A	.	.	MAF_USDA=2.941
NC_035093.1	47208966	.	T	A	.	.	MAF_USDA=4.762
NC_035093.1	47208980	.	A	C	.	.	MAF_USDA=1.667
NC_035093.1	47209029	.	C	T	.	.	MAF_INRAE=15.0;MAF_USDA=1.639
NC_035093.1	47209073	.	A	T	.	.	MAF_INRAE=20.253;MAF_USDA=38.235
NC_035093.1	47209075	.	G	C	.	.	MAF_USDA=4.098
NC_035093.1	47209157	.	C	T	.	.	MAF_INRAE=3.165;MAF_USDA=2.353
NC_035093.1	47209186	.	C	A	.	.	MAF_USDA=4.918
NC_035093.1	47209222	.	C	G	.	.	MAF_INRAE=4.167;MAF_USDA=7.647
NC_035093.1	47209249	.	G	A	.	.	MAF_INRAE=5.263;MAF_USDA=6.557
NC_035093.1	47209253	.	C	T	.	.	MAF_INRAE=26.316;MAF_USDA=2.459
NC_035093.1	47209290	.	G	A	.	.	MAF_USDA=3.279
NC_035093.1	47209326	.	G	T	.	.	MAF_USDA=5.738
NC_035093.1	47209339	.	T	G	.	.	MAF_INRAE=3.165;MAF_USDA=7.647
NC_035093.1	47209349	.	G	T	.	.	MAF_INRAE=5.263;MAF_USDA=9.836
NC_035093.1	47209403	.	T	A	.	.	MAF_USDA=4.098
NC_035093.1	47209414	.	A	G	.	.	MAF_INRAE=15.19;MAF_USDA=34.706
NC_035093.1	47209473	.	A	T	.	.	MAF_USDA=4.098
NC_035093.1	47209477	.	A	G	.	.	MAF_USDA=4.918
NC_035093.1	47209497	.	G	A	.	.	MAF_USDA=4.098
NC_035093.1	47209551	.	A	G	.	.	MAF_USDA=4.918
NC_035093.1	47209565	.	T	G	.	.	MAF_USDA=3.279
NC_035093.1	47209688	.	T	C	.	.	MAF_USDA=2.353
NC_035093.1	47209697	.	G	A	.	.	MAF_INRAE=3.165;MAF_USDA=2.353
NC_035093.1	47209746	.	T	A	.	.	MAF_USDA=4.918
NC_035093.1	47209754	.	C	A	.	.	MAF_INRAE=11.392;MAF_USDA=34.118
NC_035093.1	47209775	.	T	A	.	.	MAF_USDA=4.098
NC_035093.1	47209819	.	G	T	.	.	MAF_INRAE=25.949;MAF_USDA=4.918
NC_035093.1	47209829	.	T	G	.	.	MAF_INRAE=17.089
NC_035093.1	47209875	.	T	G	.	.	MAF_USDA=4.098
NC_035093.1	47209900	.	C	T	.	.	MAF_USDA=4.098
NC_035093.1	47209909	.	G	A	.	.	MAF_INRAE=5.263;MAF_USDA=7.377
NC_035093.1	47209955	.	C	T	.	.	MAF_INRAE=15.0
NC_035093.1	47209959	.	G	A	.	.	MAF_USDA=4.098
NC_035093.1	47209973	.	C	T	.	.	MAF_INRAE=6.962;MAF_USDA=13.529
NC_035093.1	47209979	.	G	T	.	.	MAF_USDA=4.098
NC_035093.1	47210039	.	A	G	.	.	MAF_USDA=4.098
NC_035093.1	47210055	.	T	G	.	.	MAF_USDA=4.918
NC_035093.1	47210058	.	T	C	.	.	MAF_USDA=4.918
NC_035093.1	47210145	.	A	T	.	.	MAF_INRAE=5.263;MAF_USDA=6.557
NC_035093.1	47210168	.	T	G	.	.	MAF_INRAE=6.329;MAF_USDA=17.059
NC_035093.1	47210170	.	T	A	.	.	MAF_INRAE=5.0;MAF_USDA=17.647
NC_035093.1	47210229	.	T	G	.	.	MAF_INRAE=12.025;MAF_USDA=17.059
NC_035093.1	47210301	.	C	A	.	.	MAF_INRAE=6.962;MAF_USDA=12.941
NC_035093.1	47210302	.	T	C	.	.	MAF_INRAE=5.833;MAF_USDA=12.941
NC_035093.1	47210313	.	T	A	.	.	MAF_INRAE=6.962;MAF_USDA=12.941
NC_035093.1	47210343	.	C	G	.	.	MAF_INRAE=6.962;MAF_USDA=12.941
NC_035093.1	47210361	.	A	C	.	.	MAF_USDA=18.75
NC_035093.1	47210362	.	T	A	.	.	MAF_USDA=18.75
NC_035093.1	47210363	.	A	G	.	.	MAF_USDA=18.75
NC_035093.1	47210368	.	A	C	.	.	MAF_INRAE=5.833;MAF_USDA=18.75
NC_035093.1	47210369	.	A	C	.	.	MAF_USDA=18.75
NC_035093.1	47210408	.	G	A	.	.	MAF_USDA=1.639
NC_035093.1	47210432	.	C	A	.	.	MAF_USDA=4.098
NC_035093.1	47210441	.	T	C	.	.	MAF_INRAE=6.962;MAF_USDA=14.706
NC_035093.1	47210448	.	C	T	.	.	MAF_INRAE=15.789;MAF_USDA=2.353
NC_035093.1	47210460	.	C	A	.	.	MAF_USDA=18.033
NC_035093.1	47210464	.	T	A	.	.	MAF_INRAE=6.962;MAF_USDA=14.706
NC_035093.1	47210489	.	C	T	.	.	MAF_USDA=2.353
NC_035093.1	47210505	.	T	A	.	.	MAF_INRAE=6.329;MAF_USDA=14.118
NC_035093.1	47210506	.	A	T	.	.	MAF_INRAE=10.833;MAF_USDA=9.412
NC_035093.1	47210522	.	A	G	.	.	MAF_INRAE=6.329;MAF_USDA=14.118
NC_035093.1	47210537	.	A	G	.	.	MAF_USDA=14.118
NC_035093.1	47210563	.	C	T	.	.	MAF_INRAE=6.962;MAF_USDA=13.529
NC_035093.1	47210650	.	A	T	.	.	MAF_INRAE=10.127;MAF_USDA=14.706
NC_035093.1	47210683	.	T	G	.	.	MAF_INRAE=5.263;MAF_USDA=6.557
NC_035093.1	47210931	.	G	T	.	.	MAF_INRAE=15.789;MAF_USDA=4.167
NC_035093.1	47210964	.	G	T	.	.	MAF_INRAE=3.797;MAF_USDA=3.279
NC_035093.1	47211008	.	G	T	.	.	MAF_USDA=4.167
NC_035093.1	47211111	.	C	A	.	.	MAF_INRAE=26.316;MAF_USDA=2.459
NC_035093.1	47211220	.	T	G	.	.	MAF_USDA=1.765
NC_035093.1	47211246	.	G	A	.	.	MAF_USDA=2.353
NC_035093.1	47211260	.	C	T	.	.	MAF_INRAE=31.646;MAF_USDA=37.059
NC_035093.1	47211282	.	T	G	.	.	MAF_USDA=2.083
NC_035093.1	47211364	.	G	T	.	.	MAF_USDA=18.75
NC_035093.1	47211375	.	G	A	.	.	MAF_INRAE=10.526
NC_035093.1	47211397	.	C	T	.	.	MAF_INRAE=5.263;MAF_USDA=6.557
NC_035093.1	47211457	.	G	A	.	.	MAF_INRAE=44.937;MAF_USDA=12.941
NC_035093.1	47211477	.	C	T	.	.	MAF_INRAE=5.263;MAF_USDA=10.0
NC_035093.1	47211511	.	G	C	.	.	MAF_INRAE=21.667
NC_035093.1	47211561	.	G	A	.	.	MAF_USDA=2.083
NC_035093.1	47211577	.	C	T	.	.	MAF_INRAE=9.167
NC_035093.1	47211680	.	A	T	.	.	MAF_INRAE=20.253;MAF_USDA=30.588
NC_035093.1	47211700	.	C	T	.	.	MAF_INRAE=35.443;MAF_USDA=42.353
NC_035093.1	47211766	.	C	A	.	.	MAF_INRAE=5.263
NC_035093.1	47211771	.	A	G	.	.	MAF_USDA=2.083
NC_035093.1	47211869	.	T	A	.	.	MAF_INRAE=5.263;MAF_USDA=6.557
NC_035093.1	47211960	.	C	T	.	.	MAF_INRAE=15.19;MAF_USDA=7.377
NC_035093.1	47211962	.	C	T	.	.	MAF_INRAE=6.962;MAF_USDA=2.353
NC_035093.1	47212002	.	T	C	.	.	MAF_INRAE=2.5;MAF_USDA=5.294
NC_035093.1	47212007	.	G	C	.	.	MAF_INRAE=22.152;MAF_USDA=14.706
NC_035093.1	47212015	.	C	A	.	.	MAF_INRAE=22.152;MAF_USDA=14.706
NC_035093.1	47212079	.	C	T	.	.	MAF_INRAE=5.263;MAF_USDA=6.557
NC_035093.1	47212174	.	G	A	.	.	MAF_INRAE=1.667;MAF_USDA=5.294
NC_035093.1	47212210	.	G	T	.	.	MAF_INRAE=22.152;MAF_USDA=14.706
NC_035093.1	47212232	.	G	A	.	.	MAF_INRAE=6.962;MAF_USDA=9.412
NC_035093.1	47212234	.	T	C	.	.	MAF_INRAE=6.667;MAF_USDA=9.016
NC_035093.1	47212272	.	G	T	.	.	MAF_INRAE=15.0;MAF_USDA=3.279
NC_035093.1	47212273	.	C	T	.	.	MAF_INRAE=15.0;MAF_USDA=3.279
NC_035093.1	47212391	.	G	C	.	.	MAF_INRAE=26.316;MAF_USDA=4.098
NC_035093.1	47212514	.	A	G	.	.	MAF_INRAE=30.38;MAF_USDA=19.412
NC_035093.1	47212551	.	G	A	.	.	MAF_INRAE=44.937;MAF_USDA=14.118
NC_035093.1	47212553	.	A	G	.	.	MAF_INRAE=30.0;MAF_USDA=20.0
NC_035093.1	47212556	.	C	G	.	.	MAF_INRAE=5.833;MAF_USDA=12.353
NC_035093.1	47212610	.	G	A	.	.	MAF_USDA=2.083
NC_035093.1	47212700	.	G	A	.	.	MAF_USDA=3.571
NC_035093.1	47212734	.	G	T	.	.	MAF_USDA=4.167
NC_035093.1	47212761	.	A	T	.	.	MAF_INRAE=6.962;MAF_USDA=2.381
NC_035093.1	47212776	.	C	T	.	.	MAF_INRAE=1.667;MAF_USDA=4.167
NC_035093.1	47212814	.	C	A	.	.	MAF_INRAE=15.789;MAF_USDA=10.843
NC_035093.1	47213044	.	C	A	.	.	MAF_INRAE=5.263;MAF_USDA=5.738
NC_035093.1	47213132	.	T	G	.	.	MAF_USDA=13.934
NC_035093.1	47213146	.	G	T	.	.	MAF_INRAE=5.263;MAF_USDA=6.557
NC_035093.1	47213194	.	A	T	.	.	MAF_INRAE=24.684;MAF_USDA=34.118
NC_035093.1	47213251	.	T	A	.	.	MAF_USDA=16.667
NC_035093.1	47213252	.	A	T	.	.	MAF_USDA=16.667
NC_035093.1	47213316	.	T	C	.	.	MAF_USDA=1.639
NC_035093.1	47213318	.	A	G	.	.	MAF_INRAE=34.81;MAF_USDA=5.294
NC_035093.1	47213328	.	T	A	.	.	MAF_INRAE=34.81;MAF_USDA=5.294
NC_035093.1	47213331	.	G	A	.	.	MAF_INRAE=5.063;MAF_USDA=5.294
NC_035093.1	47213422	.	T	C	.	.	MAF_INRAE=13.924
NC_035093.1	47213431	.	G	A	.	.	MAF_INRAE=13.924
NC_035093.1	47213467	.	C	G	.	.	MAF_INRAE=6.667;MAF_USDA=4.098
NC_035093.1	47213524	.	C	T	.	.	MAF_USDA=1.765
NC_035093.1	47213550	.	G	A	.	.	MAF_USDA=4.098
NC_035093.1	47213567	.	T	A	.	.	MAF_INRAE=44.937;MAF_USDA=18.235
NC_035093.1	47213568	.	A	C	.	.	MAF_INRAE=22.785;MAF_USDA=40.0
NC_035093.1	47213570	.	T	A	.	.	MAF_USDA=4.706
NC_035093.1	47213622	.	T	A	.	.	MAF_INRAE=36.709
NC_035093.1	47213729	.	T	A	.	.	MAF_INRAE=24.684;MAF_USDA=34.706
NC_035093.1	47213786	.	A	T	.	.	MAF_INRAE=24.684;MAF_USDA=34.118
NC_035093.1	47213792	.	T	C	.	.	MAF_INRAE=23.418;MAF_USDA=39.412
NC_035093.1	47213798	.	C	T	.	.	MAF_USDA=4.706
NC_035093.1	47213799	.	G	A	.	.	MAF_INRAE=44.937;MAF_USDA=13.529
NC_035093.1	47213837	.	G	A	.	.	MAF_USDA=4.167
NC_035093.1	47213859	.	G	C	.	.	MAF_INRAE=8.228
NC_035093.1	47213879	.	C	T	.	.	MAF_INRAE=10.833;MAF_USDA=10.588
NC_035093.1	47213880	.	A	T	.	.	MAF_INRAE=10.833;MAF_USDA=10.588
NC_035093.1	47213957	.	T	G	.	.	MAF_INRAE=24.684;MAF_USDA=34.118
NC_035093.1	47213981	.	G	A	.	.	MAF_INRAE=44.304;MAF_USDA=17.647
NC_035093.1	47214012	.	C	T	.	.	MAF_INRAE=5.263;MAF_USDA=6.557
NC_035093.1	47214034	.	A	G	.	.	MAF_USDA=1.639
NC_035093.1	47214088	.	C	G	.	.	MAF_INRAE=10.759;MAF_USDA=31.765
NC_035093.1	47214100	.	T	A	.	.	MAF_INRAE=48.101;MAF_USDA=23.529
NC_035093.1	47214116	.	C	A	.	.	MAF_USDA=2.353
NC_035093.1	47214119	.	T	A	.	.	MAF_INRAE=1.667;MAF_USDA=8.333
NC_035093.1	47214186	.	T	G	.	.	MAF_INRAE=6.962;MAF_USDA=9.412
NC_035093.1	47214286	.	C	A	.	.	MAF_INRAE=44.937;MAF_USDA=14.118
NC_035093.1	47214359	.	G	T	.	.	MAF_INRAE=24.051;MAF_USDA=32.941
NC_035093.1	47214360	.	G	A	.	.	MAF_INRAE=25.0;MAF_USDA=33.529
NC_035093.1	47214380	.	T	C	.	.	MAF_USDA=3.529
NC_035093.1	47214433	.	A	T	.	.	MAF_INRAE=3.165;MAF_USDA=5.294
NC_035093.1	47214446	.	C	T	.	.	MAF_USDA=1.639
NC_035093.1	47214519	.	G	T	.	.	MAF_INRAE=5.263;MAF_USDA=6.557
NC_035093.1	47214520	.	C	T	.	.	MAF_INRAE=6.667;MAF_USDA=7.647
NC_035093.1	47214543	.	C	A	.	.	MAF_USDA=4.167
NC_035093.1	47214550	.	A	G	.	.	MAF_USDA=2.083
NC_035093.1	47214584	.	A	T	.	.	MAF_USDA=4.098
NC_035093.1	47214594	.	C	T	.	.	MAF_INRAE=18.987;MAF_USDA=41.765
NC_035093.1	47214726	.	G	A	.	.	MAF_USDA=1.639
NC_035093.1	47214760	.	A	G	.	.	MAF_INRAE=37.975;MAF_USDA=10.588
NC_035093.1	47214892	.	A	G	.	.	MAF_INRAE=24.684;MAF_USDA=34.118
NC_035093.1	47214907	.	C	A	.	.	MAF_USDA=3.279
NC_035093.1	47214947	.	G	A	.	.	MAF_USDA=6.471
NC_035093.1	47214948	.	T	A	.	.	MAF_USDA=1.639
NC_035093.1	47214955	.	A	C	.	.	MAF_USDA=1.639
NC_035093.1	47215142	.	C	T	.	.	MAF_INRAE=23.418;MAF_USDA=35.882
NC_035093.1	47215148	.	G	A	.	.	MAF_INRAE=1.667;MAF_USDA=4.706
NC_035093.1	47215177	.	G	T	.	.	MAF_INRAE=11.392;MAF_USDA=5.294
NC_035093.1	47215219	.	G	A	.	.	MAF_INRAE=10.0
NC_035093.1	47215333	.	G	A	.	.	MAF_INRAE=10.759;MAF_USDA=12.353
NC_035093.1	47215455	.	C	A	.	.	MAF_USDA=9.836
NC_035093.1	47215466	.	C	G	.	.	MAF_USDA=4.118
NC_035093.1	47215490	.	T	C	.	.	MAF_INRAE=44.304;MAF_USDA=17.857
NC_035093.1	47215623	.	C	T	.	.	MAF_INRAE=24.684;MAF_USDA=31.765
NC_035093.1	47215633	.	G	A	.	.	MAF_USDA=1.639
NC_035093.1	47215704	.	T	C	.	.	MAF_INRAE=43.671;MAF_USDA=17.647
NC_035093.1	47215729	.	A	G	.	.	MAF_INRAE=5.833;MAF_USDA=12.353
NC_035093.1	47215789	.	T	G	.	.	MAF_INRAE=24.684;MAF_USDA=31.176
NC_035093.1	47215859	.	C	A	.	.	MAF_INRAE=43.671;MAF_USDA=14.118
NC_035093.1	47215899	.	C	T	.	.	MAF_INRAE=43.671;MAF_USDA=17.647
NC_035093.1	47215930	.	G	T	.	.	MAF_INRAE=32.278;MAF_USDA=22.353
NC_035093.1	47215948	.	A	G	.	.	MAF_INRAE=3.165;MAF_USDA=2.353
NC_035093.1	47215969	.	G	C	.	.	MAF_USDA=1.639
NC_035093.1	47215991	.	A	G	.	.	MAF_INRAE=44.304;MAF_USDA=18.235
NC_035093.1	47215999	.	T	G	.	.	MAF_INRAE=44.304;MAF_USDA=18.235
NC_035093.1	47216007	.	A	G	.	.	MAF_INRAE=11.392;MAF_USDA=4.706
NC_035093.1	47216054	.	G	A	.	.	MAF_INRAE=44.304;MAF_USDA=17.647
NC_035093.1	47216070	.	T	C	.	.	MAF_INRAE=32.911;MAF_USDA=22.353
NC_035093.1	47216123	.	C	T	.	.	MAF_INRAE=4.167;MAF_USDA=8.235
NC_035093.1	47216140	.	A	T	.	.	MAF_USDA=5.294
NC_035093.1	47216158	.	A	C	.	.	MAF_INRAE=20.886;MAF_USDA=14.118
NC_035093.1	47216159	.	C	A	.	.	MAF_INRAE=17.5;MAF_USDA=14.118
NC_035093.1	47216225	.	C	T	.	.	MAF_INRAE=5.263;MAF_USDA=9.756
NC_035093.1	47216306	.	C	A	.	.	MAF_INRAE=3.333;MAF_USDA=6.707
NC_035093.1	47216339	.	G	T	.	.	MAF_USDA=1.724
NC_035093.1	47216440	.	T	G	.	.	MAF_INRAE=17.722
NC_035093.1	47216514	.	G	A	.	.	MAF_USDA=10.0
NC_035093.1	47216697	.	T	A	.	.	MAF_INRAE=10.526
NC_035093.1	47216733	.	A	C	.	.	MAF_USDA=4.918
NC_035093.1	47216777	.	C	T	.	.	MAF_INRAE=34.177;MAF_USDA=7.059
NC_035093.1	47216819	.	G	C	.	.	MAF_USDA=1.639
NC_035093.1	47216955	.	A	G	.	.	MAF_USDA=4.167
NC_035093.1	47216973	.	C	G	.	.	MAF_USDA=1.639
NC_035093.1	47217163	.	G	C	.	.	MAF_USDA=3.279
NC_035093.1	47217250	.	G	A	.	.	MAF_INRAE=26.582;MAF_USDA=5.738
NC_035093.1	47217259	.	T	G	.	.	MAF_INRAE=44.937;MAF_USDA=38.235
NC_035093.1	47217268	.	A	G	.	.	MAF_INRAE=44.937;MAF_USDA=38.235
NC_035093.1	47217271	.	T	C	.	.	MAF_INRAE=37.5;MAF_USDA=38.235
NC_035093.1	47217272	.	T	C	.	.	MAF_INRAE=37.5;MAF_USDA=38.235
NC_035093.1	47217312	.	T	C	.	.	MAF_INRAE=3.165;MAF_USDA=9.412
NC_035093.1	47217316	.	T	C	.	.	MAF_INRAE=44.937;MAF_USDA=38.824
NC_035093.1	47217450	.	C	G,A	.	.	MAF_INRAE=10.526;MAF_USDA=6.25
NC_035093.1	47217501	.	T	C	.	.	MAF_INRAE=44.937;MAF_USDA=37.647
NC_035093.1	47217539	.	A	G	.	.	MAF_USDA=17.647
NC_035093.1	47217623	.	G	T	.	.	MAF_INRAE=2.5;MAF_USDA=9.412
NC_035093.1	47217750	.	C	T	.	.	MAF_INRAE=10.526
NC_035093.1	47217798	.	G	A	.	.	MAF_INRAE=2.532;MAF_USDA=9.412
NC_035093.1	47217871	.	T	A	.	.	MAF_USDA=18.824
NC_035093.1	47217889	.	G	A	.	.	MAF_INRAE=10.526;MAF_USDA=3.279
NC_035093.1	47217895	.	C	A	.	.	MAF_USDA=33.529
NC_035093.1	47217896	.	T	C	.	.	MAF_USDA=1.639
NC_035093.1	47217900	.	C	T	.	.	MAF_USDA=8.824
NC_035093.1	47217921	.	A	G	.	.	MAF_USDA=9.412
NC_035093.1	47217928	.	C	T	.	.	MAF_USDA=24.118
NC_035093.1	47217952	.	T	C	.	.	MAF_USDA=1.639
NC_035093.1	47217959	.	G	A	.	.	MAF_USDA=44.706
NC_035093.1	47218133	.	G	A	.	.	MAF_INRAE=6.329
NC_035093.1	47218192	.	G	T	.	.	MAF_USDA=7.377
NC_035093.1	47218193	.	T	A	.	.	MAF_USDA=8.197
NC_035093.1	47218216	.	G	A	.	.	MAF_USDA=1.639
NC_035093.1	47218236	.	T	C	.	.	MAF_INRAE=45.833;MAF_USDA=22.917
NC_035093.1	47218237	.	G	A	.	.	MAF_INRAE=36.667;MAF_USDA=4.118
NC_035093.1	47218240	.	G	C	.	.	MAF_INRAE=10.0;MAF_USDA=11.765
NC_035093.1	47218296	.	A	G	.	.	MAF_USDA=3.279
NC_035093.1	47218302	.	T	C	.	.	MAF_USDA=3.279
NC_035093.1	47218306	.	C	T	.	.	MAF_USDA=1.639
NC_035093.1	47218322	.	A	C	.	.	MAF_INRAE=3.797
NC_035093.1	47218324	.	T	G	.	.	MAF_INRAE=1.667
NC_035093.1	47218351	.	C	T	.	.	MAF_USDA=4.167
NC_035093.1	47218375	.	T	C	.	.	MAF_USDA=4.918
NC_035093.1	47218379	.	A	G	.	.	MAF_INRAE=40.0;MAF_USDA=4.706
NC_035093.1	47218385	.	G	A	.	.	MAF_INRAE=31.667;MAF_USDA=9.412
NC_035093.1	47218468	.	G	A	.	.	MAF_INRAE=10.0;MAF_USDA=14.583
NC_035093.1	47218475	.	C	G	.	.	MAF_INRAE=10.0;MAF_USDA=14.583
NC_035093.1	47218495	.	G	A	.	.	MAF_USDA=4.167
NC_035093.1	47218559	.	A	C	.	.	MAF_INRAE=3.333;MAF_USDA=4.706
NC_035093.1	47218574	.	C	T	.	.	MAF_USDA=4.167
NC_035093.1	47218651	.	G	A	.	.	MAF_USDA=10.656
NC_035093.1	47218662	.	A	C	.	.	MAF_USDA=4.098
NC_035093.1	47218681	.	G	A	.	.	MAF_USDA=2.941
NC_035093.1	47218775	.	T	A	.	.	MAF_USDA=6.557
NC_035093.1	47218796	.	G	A	.	.	MAF_INRAE=3.165;MAF_USDA=9.412
NC_035093.1	47218829	.	T	C	.	.	MAF_INRAE=12.025;MAF_USDA=36.471
NC_035093.1	47218841	.	T	G	.	.	MAF_INRAE=34.177;MAF_USDA=5.882
NC_035093.1	47218852	.	T	C	.	.	MAF_INRAE=46.835;MAF_USDA=42.353
NC_035093.1	47218865	.	C	T	.	.	MAF_INRAE=26.582;MAF_USDA=6.667
NC_035093.1	47218867	.	C	T	.	.	MAF_INRAE=44.167;MAF_USDA=42.262
NC_035093.1	47218868	.	G	A	.	.	MAF_USDA=2.5
NC_035093.1	47218963	.	C	T	.	.	MAF_INRAE=3.797;MAF_USDA=3.279
NC_035093.1	47218968	.	C	T	.	.	MAF_USDA=3.279
NC_035093.1	47219008	.	C	A	.	.	MAF_INRAE=8.228;MAF_USDA=15.882
NC_035093.1	47219021	.	A	T	.	.	MAF_INRAE=5.0;MAF_USDA=9.412
NC_035093.1	47219120	.	A	C	.	.	MAF_INRAE=35.833;MAF_USDA=45.833
NC_035093.1	47219178	.	A	G	.	.	MAF_INRAE=3.165;MAF_USDA=10.0
NC_035093.1	47219198	.	T	G	.	.	MAF_INRAE=2.532;MAF_USDA=7.647
NC_035093.1	47219212	.	C	T	.	.	MAF_INRAE=4.43;MAF_USDA=18.033
NC_035093.1	47219450	.	G	T	.	.	MAF_INRAE=3.797;MAF_USDA=18.852
NC_035093.1	47219493	.	A	G	.	.	MAF_INRAE=36.667;MAF_USDA=37.647
NC_035093.1	47219510	.	A	G	.	.	MAF_INRAE=40.0;MAF_USDA=29.167
NC_035093.1	47219655	.	A	C	.	.	MAF_INRAE=5.833
NC_035093.1	47219698	.	GGTC	GGTA	.	.	MAF_USDA=6.25
NC_035093.1	47219726	.	G	A	.	.	MAF_INRAE=10.833;MAF_USDA=16.667
NC_035093.1	47219760	.	C	G	.	.	MAF_INRAE=42.5;MAF_USDA=41.667
NC_035093.1	47219852	.	C	T	.	.	MAF_INRAE=37.5;MAF_USDA=45.833
NC_035093.1	47219854	.	G	T	.	.	MAF_USDA=13.115
NC_035093.1	47219874	.	C	T	.	.	MAF_INRAE=4.167;MAF_USDA=12.353
NC_035093.1	47220019	.	T	C	.	.	MAF_INRAE=6.667;MAF_USDA=7.647
NC_035093.1	47220074	.	C	T	.	.	MAF_INRAE=15.0
NC_035093.1	47220125	.	T	G	.	.	MAF_USDA=2.459
NC_035093.1	47220177	.	G	T	.	.	MAF_INRAE=49.367;MAF_USDA=39.412
NC_035093.1	47220333	.	T	G	.	.	MAF_INRAE=3.333;MAF_USDA=5.294
NC_035093.1	47220426	.	G	T	.	.	MAF_USDA=6.25
NC_035093.1	47220610	.	T	A	.	.	MAF_INRAE=2.5;MAF_USDA=5.294
NC_035093.1	47220612	.	G	T	.	.	MAF_USDA=6.471
NC_035093.1	47220676	.	C	A	.	.	MAF_INRAE=3.165;MAF_USDA=8.929
NC_035093.1	47220714	.	C	T	.	.	MAF_USDA=4.167
NC_035093.1	47220729	.	A	T	.	.	MAF_INRAE=10.833;MAF_USDA=10.119
NC_035093.1	47220774	.	G	A	.	.	MAF_INRAE=8.228;MAF_USDA=17.059
NC_035093.1	47220845	.	C	T	.	.	MAF_INRAE=3.165;MAF_USDA=10.0
NC_035093.1	47220876	.	C	T	.	.	MAF_USDA=45.833
NC_035093.1	47222529	.	G	C	.	.	MAF_USDA=47.917
NC_035093.1	47222578	.	G	A	.	.	MAF_USDA=20.833
NC_035093.1	47222773	.	C	A	.	.	MAF_USDA=20.833
NC_035093.1	47222775	.	G	C	.	.	MAF_USDA=20.833
NC_035093.1	47222806	.	G	A	.	.	MAF_INRAE=6.667;MAF_USDA=10.417
NC_035093.1	47222842	.	C	T	.	.	MAF_USDA=3.529
NC_035093.1	47222906	.	A	C	.	.	MAF_USDA=5.294
NC_035093.1	47222920	.	T	A	.	.	MAF_INRAE=5.263
NC_035093.1	47223064	.	T	A	.	.	MAF_USDA=3.279
NC_035093.1	47223077	.	A	C	.	.	MAF_INRAE=3.165;MAF_USDA=10.0
NC_035093.1	47223091	.	G	T	.	.	MAF_INRAE=50.0;MAF_USDA=39.881
NC_035093.1	47223106	.	A	G	.	.	MAF_USDA=2.5
NC_035093.1	47223111	.	C	T	.	.	MAF_USDA=3.333
NC_035093.1	47223171	.	A	G	.	.	MAF_USDA=1.639
NC_035093.1	47223198	.	C	A	.	.	MAF_INRAE=44.937;MAF_USDA=29.412
NC_035093.1	47223199	.	C	T	.	.	MAF_INRAE=37.5;MAF_USDA=29.412
NC_035093.1	47223201	.	A	T	.	.	MAF_USDA=6.471
NC_035093.1	47223219	.	A	G	.	.	MAF_INRAE=6.962;MAF_USDA=4.167
NC_035093.1	47223240	.	T	C	.	.	MAF_INRAE=6.667;MAF_USDA=7.647
NC_035093.1	47223334	.	A	G	.	.	MAF_USDA=4.918
NC_035093.1	47223422	.	G	A	.	.	MAF_USDA=7.377
NC_035093.1	47223528	.	C	A	.	.	MAF_USDA=2.459
NC_035093.1	47223566	.	C	A	.	.	MAF_USDA=4.167
NC_035093.1	47223628	.	C	T	.	.	MAF_INRAE=26.316;MAF_USDA=2.459
NC_035093.1	47223646	.	G	T	.	.	MAF_INRAE=50.0;MAF_USDA=41.176
NC_035093.1	47223662	.	T	A	.	.	MAF_USDA=1.639
NC_035093.1	47223683	.	A	T	.	.	MAF_INRAE=6.667;MAF_USDA=3.279
NC_035093.1	47223750	.	G	A	.	.	MAF_INRAE=50.0;MAF_USDA=39.412
NC_035093.1	47223790	.	G	T	.	.	MAF_USDA=6.557
NC_035093.1	47223854	.	T	G	.	.	MAF_INRAE=15.789;MAF_USDA=11.31
NC_035093.1	47223855	.	T	A	.	.	MAF_USDA=11.31
NC_035093.1	47223856	.	A	G	.	.	MAF_INRAE=6.667
NC_035093.1	47223860	.	A	T	.	.	MAF_USDA=4.167
NC_035093.1	47223861	.	A	T	.	.	MAF_USDA=4.167
NC_035093.1	47223864	.	A	T	.	.	MAF_INRAE=6.667;MAF_USDA=11.905
NC_035093.1	47224061	.	G	A	.	.	MAF_USDA=3.279
NC_035093.1	47224137	.	A	C	.	.	MAF_USDA=6.25
NC_035093.1	47224222	.	A	T	.	.	MAF_INRAE=34.177;MAF_USDA=6.471
NC_035093.1	47224401	.	C	T	.	.	MAF_USDA=6.471
NC_035093.1	47224416	.	G	T	.	.	MAF_INRAE=50.0;MAF_USDA=40.588
NC_035093.1	47224428	.	C	T	.	.	MAF_INRAE=50.0;MAF_USDA=40.588
NC_035093.1	47224487	.	G	A	.	.	MAF_INRAE=50.0;MAF_USDA=40.0
NC_035093.1	47224574	.	C	T	.	.	MAF_USDA=5.882
NC_035093.1	47224587	.	T	A	.	.	MAF_INRAE=3.165;MAF_USDA=9.412
NC_035093.1	47224646	.	C	G	.	.	MAF_USDA=4.706
NC_035093.1	47224656	.	G	A	.	.	MAF_USDA=6.557
NC_035093.1	47224686	.	T	C	.	.	MAF_USDA=7.377
NC_035093.1	47224687	.	G	A	.	.	MAF_USDA=4.918
NC_035093.1	47224706	.	C	A	.	.	MAF_USDA=3.279
NC_035093.1	47224716	.	C	A	.	.	MAF_USDA=3.279
NC_035093.1	47224717	.	A	T	.	.	MAF_INRAE=8.228;MAF_USDA=13.529
NC_035093.1	47224728	.	C	T	.	.	MAF_USDA=2.083
NC_035093.1	47224733	.	C	A	.	.	MAF_INRAE=3.797
NC_035093.1	47224743	.	C	A	.	.	MAF_INRAE=3.797;MAF_USDA=1.639
NC_035093.1	47224836	.	C	A	.	.	MAF_USDA=6.471
NC_035093.1	47224896	.	C	A	.	.	MAF_INRAE=31.579;MAF_USDA=5.738
NC_035093.1	47224915	.	T	C	.	.	MAF_INRAE=34.177;MAF_USDA=10.0
NC_035093.1	47224964	.	G	A	.	.	MAF_USDA=5.738
NC_035093.1	47225044	.	G	A	.	.	MAF_INRAE=3.165;MAF_USDA=8.824
NC_035093.1	47225072	.	C	T	.	.	MAF_USDA=1.639
NC_035093.1	47225089	.	C	T	.	.	MAF_INRAE=50.0;MAF_USDA=37.647
NC_035093.1	47225147	.	G	A	.	.	MAF_USDA=1.639
NC_035093.1	47225148	.	C	G	.	.	MAF_USDA=1.639
NC_035093.1	47225149	.	C	T	.	.	MAF_USDA=28.824
NC_035093.1	47225150	.	A	G	.	.	MAF_USDA=47.917
NC_035093.1	47225218	.	T	G	.	.	MAF_USDA=2.941
NC_035093.1	47225330	.	G	T	.	.	MAF_USDA=5.932
NC_035093.1	47225336	.	G	A	.	.	MAF_USDA=3.333
NC_035093.1	47225368	.	CCACAAG	CCACAAA	.	.	MAF_USDA=47.917
NC_035093.1	47225471	.	A	T	.	.	MAF_INRAE=3.165;MAF_USDA=8.824
NC_035093.1	47225529	.	G	A	.	.	MAF_USDA=6.557
NC_035093.1	47225671	.	T	C	.	.	MAF_USDA=1.639
NC_035093.1	47225691	.	G	A	.	.	MAF_USDA=2.459
NC_035093.1	47225791	.	C	G	.	.	MAF_USDA=6.25
NC_035093.1	47226012	.	T	A	.	.	MAF_INRAE=6.962;MAF_USDA=4.167
NC_035093.1	47226013	.	T	G	.	.	MAF_INRAE=46.667;MAF_USDA=41.176
NC_035093.1	47226072	.	G	C	.	.	MAF_INRAE=15.789;MAF_USDA=6.471
NC_035093.1	47226086	.	A	C	.	.	MAF_USDA=4.167
NC_035093.1	47226089	.	T	G	.	.	MAF_INRAE=1.667
NC_035093.1	47226156	.	G	A	.	.	MAF_USDA=4.118
NC_035093.1	47226213	.	G	A	.	.	MAF_INRAE=46.835;MAF_USDA=49.405
NC_035093.1	47226261	.	G	A	.	.	MAF_INRAE=34.81;MAF_USDA=7.738
NC_035093.1	47226279	.	A	T	.	.	MAF_INRAE=46.835;MAF_USDA=41.667
NC_035093.1	47226354	.	C	G	.	.	MAF_INRAE=25.949;MAF_USDA=5.0
NC_035093.1	47226371	.	G	T	.	.	MAF_INRAE=37.5;MAF_USDA=26.786
NC_035093.1	47226442	.	G	T	.	.	MAF_INRAE=12.025;MAF_USDA=25.0
NC_035093.1	47226602	.	C	A	.	.	MAF_INRAE=23.418;MAF_USDA=33.333
NC_035093.1	47226610	.	A	G	.	.	MAF_USDA=5.0
NC_035093.1	47226614	.	T	C	.	.	MAF_INRAE=47.468;MAF_USDA=48.333
NC_035093.1	47226629	.	C	T	.	.	MAF_INRAE=4.167;MAF_USDA=7.738
NC_035093.1	47226730	.	C	G	.	.	MAF_USDA=7.143
NC_035093.1	47226737	.	G	T	.	.	MAF_INRAE=34.81;MAF_USDA=9.524
NC_035093.1	47226926	.	C	A	.	.	MAF_USDA=1.639
NC_035093.1	47226968	.	A	G	.	.	MAF_INRAE=48.734;MAF_USDA=40.588
NC_035093.1	47226999	.	A	G	.	.	MAF_USDA=29.412
NC_035093.1	47227074	.	T	G	.	.	MAF_INRAE=15.789;MAF_USDA=4.167
NC_035093.1	47227075	.	T	G	.	.	MAF_INRAE=4.167;MAF_USDA=20.0
NC_035093.1	47227087	.	C	T	.	.	MAF_INRAE=47.5;MAF_USDA=47.619
NC_035093.1	47227092	.	G	A	.	.	MAF_INRAE=3.797
NC_035093.1	47227173	.	C	A	.	.	MAF_USDA=2.459
NC_035093.1	47227196	.	C	A	.	.	MAF_INRAE=6.667;MAF_USDA=8.235
NC_035093.1	47227958	.	T	A	.	.	MAF_USDA=43.75
NC_035093.1	47228070	.	A	C	.	.	MAF_USDA=2.459
NC_035093.1	47228182	.	G	A	.	.	MAF_USDA=6.557
NC_035093.1	47228261	.	C	T	.	.	MAF_USDA=1.639
NC_035093.1	47228283	.	T	G	.	.	MAF_INRAE=5.063;MAF_USDA=7.143
NC_035093.1	47228302	.	C	A	.	.	MAF_USDA=1.639
NC_035093.1	47228501	.	C	T	.	.	MAF_INRAE=50.0;MAF_USDA=46.471
NC_035093.1	47228528	.	G	T	.	.	MAF_INRAE=50.0;MAF_USDA=46.471
NC_035093.1	47228675	.	G	C	.	.	MAF_USDA=2.459
NC_035093.1	47228746	.	T	A	.	.	MAF_USDA=3.279
NC_035093.1	47228771	.	T	C	.	.	MAF_USDA=4.118
NC_035093.1	47228941	.	A	G	.	.	MAF_INRAE=2.532;MAF_USDA=7.059
NC_035093.1	47229132	.	C	T	.	.	MAF_USDA=1.639
NC_035093.1	47229153	.	A	C	.	.	MAF_INRAE=50.0;MAF_USDA=48.235
NC_035093.1	47229182	.	C	T	.	.	MAF_USDA=6.471
NC_035093.1	47229231	.	C	A	.	.	MAF_USDA=8.197
NC_035093.1	47229283	.	A	C	.	.	MAF_USDA=4.918
NC_035093.1	47229438	.	C	T	.	.	MAF_INRAE=6.667;MAF_USDA=4.098
NC_035093.1	47229592	.	T	C	.	.	MAF_USDA=7.647
NC_035093.1	47229596	.	T	A	.	.	MAF_INRAE=4.167
NC_035093.1	47229644	.	C	A	.	.	MAF_INRAE=10.833;MAF_USDA=10.0
NC_035093.1	47229700	.	C	A	.	.	MAF_USDA=3.279
NC_035093.1	47229725	.	G	T	.	.	MAF_USDA=6.471
NC_035093.1	47229812	.	G	A	.	.	MAF_USDA=9.016
NC_035093.1	47229891	.	G	T	.	.	MAF_INRAE=3.165;MAF_USDA=9.412
NC_035093.1	47229921	.	A	T	.	.	MAF_INRAE=10.833;MAF_USDA=10.0
NC_035093.1	47229952	.	C	A	.	.	MAF_USDA=3.279
NC_035093.1	47229963	.	G	A	.	.	MAF_USDA=6.548
NC_035093.1	47229972	.	A	G	.	.	MAF_USDA=2.459
NC_035093.1	47230064	.	G	T	.	.	MAF_USDA=1.639
NC_035093.1	47230084	.	T	C	.	.	MAF_INRAE=4.167;MAF_USDA=7.647
NC_035093.1	47230087	.	C	A	.	.	MAF_INRAE=6.962;MAF_USDA=4.167
NC_035093.1	47230088	.	T	C	.	.	MAF_USDA=3.279
NC_035093.1	47230096	.	G	T	.	.	MAF_INRAE=6.667;MAF_USDA=4.098
NC_035093.1	47230117	.	G	C	.	.	MAF_INRAE=6.667;MAF_USDA=4.098
NC_035093.1	47230212	.	G	A	.	.	MAF_INRAE=3.797;MAF_USDA=19.672
NC_035093.1	47230325	.	G	A	.	.	MAF_INRAE=15.789;MAF_USDA=2.083
NC_035093.1	47230336	.	T	G	.	.	MAF_INRAE=10.833;MAF_USDA=10.0
NC_035093.1	47230393	.	T	C	.	.	MAF_INRAE=20.253;MAF_USDA=46.471
NC_035093.1	47230447	.	G	T	.	.	MAF_INRAE=6.667;MAF_USDA=4.098
NC_035093.1	47230519	.	A	G	.	.	MAF_INRAE=10.833;MAF_USDA=10.0
NC_035093.1	47230535	.	A	G	.	.	MAF_INRAE=15.789;MAF_USDA=4.167
NC_035093.1	47230590	.	T	A	.	.	MAF_INRAE=10.833;MAF_USDA=10.0
NC_035093.1	47230602	.	C	T	.	.	MAF_INRAE=15.789
NC_035093.1	47230711	.	A	G	.	.	MAF_INRAE=15.789
NC_035093.1	47230714	.	C	T	.	.	MAF_INRAE=10.833;MAF_USDA=10.0
NC_035093.1	47230718	.	A	T	.	.	MAF_USDA=1.639
NC_035093.1	47230792	.	C	A	.	.	MAF_USDA=1.639
NC_035093.1	47230822	.	A	C	.	.	MAF_INRAE=13.291;MAF_USDA=44.118
NC_035093.1	47230825	.	A	C	.	.	MAF_INRAE=10.833;MAF_USDA=18.824
NC_035093.1	47230855	.	T	G	.	.	MAF_INRAE=37.342;MAF_USDA=45.882
NC_035093.1	47230878	.	A	G	.	.	MAF_USDA=4.706
NC_035093.1	47231059	.	A	T	.	.	MAF_USDA=2.941
NC_035093.1	47231078	.	T	G	.	.	MAF_USDA=12.295
NC_035093.1	47231104	.	T	G	.	.	MAF_INRAE=44.937;MAF_USDA=27.647
NC_035093.1	47231116	.	G	A	.	.	MAF_INRAE=10.833;MAF_USDA=9.412
NC_035093.1	47231128	.	C	T	.	.	MAF_INRAE=10.833;MAF_USDA=9.412
NC_035093.1	47231182	.	T	C	.	.	MAF_INRAE=10.833;MAF_USDA=10.0
NC_035093.1	47231194	.	C	A	.	.	MAF_USDA=1.639
NC_035093.1	47231201	.	A	T	.	.	MAF_INRAE=44.937;MAF_USDA=27.647
NC_035093.1	47231249	.	G	A	.	.	MAF_INRAE=47.5
NC_035093.1	47231298	.	G	A	.	.	MAF_INRAE=44.937;MAF_USDA=27.059
NC_035093.1	47231336	.	G	A	.	.	MAF_INRAE=44.937;MAF_USDA=26.471
NC_035093.1	47231344	.	G	T	.	.	MAF_INRAE=8.228;MAF_USDA=1.639
NC_035093.1	47231348	.	G	A	.	.	MAF_INRAE=47.5;MAF_USDA=26.471
NC_035093.1	47231499	.	C	T	.	.	MAF_INRAE=1.667;MAF_USDA=5.882
NC_035093.1	47231519	.	T	C	.	.	MAF_INRAE=46.203;MAF_USDA=25.294
NC_035093.1	47231531	.	T	G	.	.	MAF_INRAE=46.203;MAF_USDA=27.059
NC_035093.1	47231532	.	G	T	.	.	MAF_USDA=2.459
NC_035093.1	47231567	.	A	G	.	.	MAF_INRAE=46.835;MAF_USDA=27.059
NC_035093.1	47231647	.	A	G	.	.	MAF_INRAE=48.101;MAF_USDA=26.471
NC_035093.1	47231678	.	T	C	.	.	MAF_INRAE=46.203;MAF_USDA=28.235
NC_035093.1	47231679	.	A	C	.	.	MAF_INRAE=10.833;MAF_USDA=10.0
NC_035093.1	47231684	.	G	T	.	.	MAF_INRAE=46.203;MAF_USDA=27.647
NC_035093.1	47231687	.	A	G	.	.	MAF_USDA=3.529
NC_035093.1	47231694	.	A	C	.	.	MAF_INRAE=7.5;MAF_USDA=5.738
NC_035093.1	47231739	.	C	A	.	.	MAF_INRAE=45.57;MAF_USDA=27.059
NC_035093.1	47231742	.	C	G	.	.	MAF_INRAE=48.333;MAF_USDA=27.059
NC_035093.1	47231799	.	C	T	.	.	MAF_USDA=31.25
NC_035093.1	47231832	.	A	C	.	.	MAF_USDA=15.06
NC_035093.1	47231919	.	A	G	.	.	MAF_INRAE=36.842;MAF_USDA=23.529
NC_035093.1	47231952	.	C	G	.	.	MAF_USDA=10.656
NC_035093.1	47231953	.	G	A	.	.	MAF_USDA=10.656
NC_035093.1	47232172	.	G	A	.	.	MAF_USDA=2.459
NC_035093.1	47232210	.	C	T	.	.	MAF_INRAE=45.57;MAF_USDA=27.647
NC_035093.1	47232239	.	C	T	.	.	MAF_INRAE=13.291;MAF_USDA=35.882
NC_035093.1	47232266	.	G	A	.	.	MAF_INRAE=10.526
NC_035093.1	47232292	.	T	C	.	.	MAF_INRAE=23.418;MAF_USDA=18.75
NC_035093.1	47232331	.	A	G	.	.	MAF_USDA=5.738
NC_035093.1	47232384	.	T	G	.	.	MAF_INRAE=45.57;MAF_USDA=27.059
NC_035093.1	47232396	.	C	A	.	.	MAF_INRAE=45.57;MAF_USDA=27.647
NC_035093.1	47232526	.	G	T	.	.	MAF_INRAE=44.937;MAF_USDA=19.512
NC_035093.1	47232528	.	A	T	.	.	MAF_USDA=14.583
NC_035093.1	47232532	.	T	A	.	.	MAF_USDA=4.167
NC_035093.1	47232533	.	T	A	.	.	MAF_USDA=4.167
NC_035093.1	47232539	.	T	A	.	.	MAF_USDA=4.167
NC_035093.1	47232540	.	T	A	.	.	MAF_USDA=20.833
NC_035093.1	47232542	.	T	A	.	.	MAF_INRAE=25.833;MAF_USDA=18.75
NC_035093.1	47232543	.	T	A	.	.	MAF_USDA=4.167
NC_035093.1	47232544	.	T	A	.	.	MAF_USDA=4.167
NC_035093.1	47232575	.	G	T	.	.	MAF_INRAE=44.937;MAF_USDA=26.471
NC_035093.1	47232581	.	C	T	.	.	MAF_INRAE=44.937;MAF_USDA=26.471
NC_035093.1	47232582	.	G	T	.	.	MAF_INRAE=47.5;MAF_USDA=26.471
NC_035093.1	47232596	.	C	T	.	.	MAF_INRAE=36.842;MAF_USDA=27.059
NC_035093.1	47232645	.	G	T	.	.	MAF_INRAE=30.38;MAF_USDA=18.235
NC_035093.1	47232717	.	G	T	.	.	MAF_INRAE=30.38;MAF_USDA=20.0
NC_035093.1	47232787	.	G	A	.	.	MAF_USDA=1.639
NC_035093.1	47232905	.	A	C	.	.	MAF_INRAE=45.57;MAF_USDA=27.059
NC_035093.1	47232906	.	C	A	.	.	MAF_INRAE=37.5;MAF_USDA=37.059
NC_035093.1	47232913	.	C	T	.	.	MAF_INRAE=8.228;MAF_USDA=2.459
NC_035093.1	47232983	.	C	T	.	.	MAF_USDA=3.279
NC_035093.1	47233007	.	A	C	.	.	MAF_USDA=2.941
NC_035093.1	47233013	.	C	T	.	.	MAF_INRAE=6.667;MAF_USDA=4.918
NC_035093.1	47233092	.	A	T	.	.	MAF_INRAE=43.671;MAF_USDA=27.059
NC_035093.1	47233133	.	A	G	.	.	MAF_USDA=33.333
NC_035093.1	47233270	.	T	G	.	.	MAF_INRAE=47.368;MAF_USDA=25.882
NC_035093.1	47233281	.	A	T	.	.	MAF_INRAE=47.368;MAF_USDA=26.471
NC_035093.1	47233336	.	A	T	.	.	MAF_INRAE=47.368;MAF_USDA=26.471
NC_035093.1	47233437	.	C	T	.	.	MAF_USDA=7.377
NC_035093.1	47233717	.	G	A	.	.	MAF_INRAE=13.291;MAF_USDA=33.529
NC_035093.1	47233836	.	T	C	.	.	MAF_INRAE=25.833;MAF_USDA=11.176
NC_035093.1	47233839	.	G	A	.	.	MAF_USDA=1.667
NC_035093.1	47233844	.	C	A	.	.	MAF_INRAE=3.797
NC_035093.1	47233855	.	T	G	.	.	MAF_INRAE=10.833;MAF_USDA=29.167
NC_035093.1	47233903	.	A	T	.	.	MAF_USDA=4.167
NC_035093.1	47233926	.	T	A	.	.	MAF_INRAE=47.368
NC_035093.1	47234027	.	T	A	.	.	MAF_INRAE=13.291;MAF_USDA=32.941
NC_035093.1	47234073	.	G	A	.	.	MAF_INRAE=39.873;MAF_USDA=44.706
NC_035093.1	47234106	.	T	A	.	.	MAF_USDA=4.118
NC_035093.1	47234247	.	T	A	.	.	MAF_USDA=2.542
NC_035093.1	47234250	.	C	G	.	.	MAF_USDA=6.78
NC_035093.1	47234261	.	C	A	.	.	MAF_INRAE=10.833;MAF_USDA=22.892
NC_035093.1	47234413	.	G	A	.	.	MAF_INRAE=25.949;MAF_USDA=11.31
NC_035093.1	47234425	.	A	T	.	.	MAF_INRAE=13.291;MAF_USDA=36.31
NC_035093.1	47234435	.	C	T	.	.	MAF_USDA=6.25
NC_035093.1	47234480	.	A	G	.	.	MAF_INRAE=13.291;MAF_USDA=36.905
NC_035093.1	47234486	.	G	T	.	.	MAF_INRAE=10.833;MAF_USDA=17.857
NC_035093.1	47234491	.	G	T	.	.	MAF_INRAE=39.873;MAF_USDA=48.81
NC_035093.1	47234492	.	A	C	.	.	MAF_INRAE=26.582;MAF_USDA=12.5
NC_035093.1	47234647	.	A	G	.	.	MAF_USDA=2.083
NC_035093.1	47234667	.	C	G	.	.	MAF_USDA=1.639
NC_035093.1	47234668	.	A	G	.	.	MAF_INRAE=10.833;MAF_USDA=25.882
NC_035093.1	47234731	.	C	T	.	.	MAF_INRAE=10.833;MAF_USDA=25.294
NC_035093.1	47234740	.	T	G	.	.	MAF_INRAE=10.833;MAF_USDA=25.294
NC_035093.1	47234804	.	T	G	.	.	MAF_USDA=5.294
NC_035093.1	47234812	.	G	A	.	.	MAF_INRAE=10.833;MAF_USDA=25.882
NC_035093.1	47234817	.	C	T	.	.	MAF_USDA=4.098
NC_035093.1	47234828	.	T	G	.	.	MAF_INRAE=10.833;MAF_USDA=25.294
NC_035093.1	47234845	.	G	A	.	.	MAF_INRAE=19.167;MAF_USDA=10.0
NC_035093.1	47234857	.	A	G	.	.	MAF_INRAE=10.833;MAF_USDA=24.118
NC_035093.1	47234862	.	G	T	.	.	MAF_INRAE=10.833;MAF_USDA=14.583
NC_035093.1	47234918	.	G	T	.	.	MAF_INRAE=10.833;MAF_USDA=24.706
NC_035093.1	47234932	.	C	A	.	.	MAF_INRAE=10.833;MAF_USDA=25.294
NC_035093.1	47235004	.	C	T	.	.	MAF_INRAE=4.167;MAF_USDA=4.706
NC_035093.1	47235052	.	T	C	.	.	MAF_INRAE=34.177;MAF_USDA=36.471
NC_035093.1	47235072	.	C	T	.	.	MAF_USDA=1.639
NC_035093.1	47235097	.	G	T	.	.	MAF_INRAE=10.833;MAF_USDA=25.294
NC_035093.1	47235101	.	C	T	.	.	MAF_INRAE=25.949;MAF_USDA=11.765
NC_035093.1	47235111	.	A	T	.	.	MAF_USDA=4.706
NC_035093.1	47235170	.	C	G	.	.	MAF_USDA=4.098
NC_035093.1	47235195	.	C	T	.	.	MAF_INRAE=8.861;MAF_USDA=4.706
NC_035093.1	47235214	.	A	T	.	.	MAF_USDA=1.765
NC_035093.1	47235274	.	T	C	.	.	MAF_INRAE=10.833;MAF_USDA=25.882
NC_035093.1	47235348	.	G	A	.	.	MAF_USDA=1.765
NC_035093.1	47235351	.	T	C	.	.	MAF_USDA=1.639
NC_035093.1	47235367	.	G	T	.	.	MAF_INRAE=18.354;MAF_USDA=11.905
NC_035093.1	47235421	.	C	A	.	.	MAF_INRAE=10.0;MAF_USDA=25.294
NC_035093.1	47235433	.	T	C	.	.	MAF_INRAE=10.0;MAF_USDA=24.706
NC_035093.1	47235447	.	G	A	.	.	MAF_INRAE=10.0;MAF_USDA=24.706
NC_035093.1	47235467	.	C	A	.	.	MAF_USDA=1.639
NC_035093.1	47235492	.	C	A	.	.	MAF_INRAE=10.833;MAF_USDA=24.118
NC_035093.1	47235530	.	A	T	.	.	MAF_INRAE=42.405;MAF_USDA=31.176
NC_035093.1	47235640	.	C	A	.	.	MAF_USDA=8.197
NC_035093.1	47235649	.	G	C	.	.	MAF_INRAE=2.532;MAF_USDA=22.941
NC_035093.1	47235698	.	A	T	.	.	MAF_USDA=6.557
NC_035093.1	47235707	.	C	T	.	.	MAF_USDA=4.918
NC_035093.1	47235708	.	G	A	.	.	MAF_INRAE=8.228
NC_035093.1	47235725	.	A	T	.	.	MAF_USDA=1.639
NC_035093.1	47235733	.	T	C	.	.	MAF_USDA=4.098
NC_035093.1	47235734	.	G	T	.	.	MAF_USDA=1.639
NC_035093.1	47235736	.	C	T	.	.	MAF_INRAE=44.167;MAF_USDA=45.294
NC_035093.1	47235740	.	G	A	.	.	MAF_USDA=4.098
NC_035093.1	47235754	.	C	T	.	.	MAF_USDA=3.529
NC_035093.1	47235804	.	A	T	.	.	MAF_INRAE=22.5
NC_035093.1	47235812	.	T	A	.	.	MAF_INRAE=17.722;MAF_USDA=4.918
NC_035093.1	47235853	.	A	G	.	.	MAF_INRAE=25.833
NC_035093.1	47235880	.	A	G	.	.	MAF_INRAE=30.833
NC_035093.1	47235897	.	A	C	.	.	MAF_INRAE=27.5
NC_035093.1	47235901	.	G	A	.	.	MAF_INRAE=27.5
NC_035093.1	47235908	.	T	A	.	.	MAF_INRAE=25.833
NC_035093.1	47235943	.	A	C	.	.	MAF_USDA=2.941
NC_035093.1	47235972	.	A	G	.	.	MAF_USDA=14.118
NC_035093.1	47236241	.	T	C	.	.	MAF_INRAE=37.5
NC_035093.1	47236249	.	T	C	.	.	MAF_INRAE=37.5
NC_035093.1	47236258	.	C	A	.	.	MAF_INRAE=37.5
NC_035093.1	47236266	.	C	G	.	.	MAF_INRAE=35.0
NC_035093.1	47236267	.	T	C	.	.	MAF_INRAE=34.167
NC_035093.1	47236270	.	C	T	.	.	MAF_INRAE=34.167
NC_035093.1	47236280	.	C	T	.	.	MAF_INRAE=30.0
NC_035093.1	47236283	.	T	C	.	.	MAF_INRAE=30.0
NC_035093.1	47236298	.	G	C	.	.	MAF_INRAE=20.0
NC_035093.1	47236312	.	A	G	.	.	MAF_INRAE=5.833
NC_035093.1	47236314	.	C	A	.	.	MAF_INRAE=5.0
NC_035093.1	47236315	.	G	A	.	.	MAF_INRAE=5.0
NC_035093.1	47236321	.	C	T	.	.	MAF_INRAE=2.5
NC_035093.1	47236322	.	A	G	.	.	MAF_INRAE=2.5
NC_035093.1	47236325	.	T	C	.	.	MAF_INRAE=1.667
NC_035093.1	47236357	.	C	A	.	.	MAF_USDA=2.941
NC_035093.1	47236367	.	G	T	.	.	MAF_INRAE=50.0;MAF_USDA=28.235
NC_035093.1	47236429	.	A	G	.	.	MAF_USDA=8.197
NC_035093.1	47236479	.	G	A	.	.	MAF_INRAE=2.532;MAF_USDA=8.824
NC_035093.1	47236620	.	G	A	.	.	MAF_INRAE=50.0;MAF_USDA=28.824
NC_035093.1	47236703	.	A	G	.	.	MAF_INRAE=32.5;MAF_USDA=16.471
NC_035093.1	47236758	.	G	T	.	.	MAF_INRAE=10.833;MAF_USDA=11.176
NC_035093.1	47236795	.	G	A	.	.	MAF_USDA=12.353
NC_035093.1	47236947	.	G	C	.	.	MAF_USDA=4.098
NC_035093.1	47237129	.	G	A	.	.	MAF_USDA=1.639
NC_035093.1	47237189	.	T	G	.	.	MAF_USDA=13.934
NC_035093.1	47237198	.	C	A	.	.	MAF_INRAE=10.759;MAF_USDA=12.941
NC_035093.1	47237225	.	G	T	.	.	MAF_USDA=2.459
NC_035093.1	47237357	.	C	T	.	.	MAF_INRAE=2.532;MAF_USDA=9.412
NC_035093.1	47237517	.	G	A	.	.	MAF_INRAE=10.833;MAF_USDA=14.118
NC_035093.1	47237766	.	C	T	.	.	MAF_INRAE=10.833;MAF_USDA=14.118
NC_035093.1	47237767	.	T	C	.	.	MAF_USDA=1.639
NC_035093.1	47237769	.	G	T	.	.	MAF_INRAE=31.013;MAF_USDA=15.882
NC_035093.1	47237781	.	C	T	.	.	MAF_INRAE=18.354;MAF_USDA=10.588
NC_035093.1	47237960	.	T	A	.	.	MAF_INRAE=8.228;MAF_USDA=1.639
NC_035093.1	47238097	.	A	C	.	.	MAF_USDA=13.529
NC_035093.1	47238125	.	G	C	.	.	MAF_INRAE=39.241;MAF_USDA=25.882
NC_035093.1	47238130	.	A	C	.	.	MAF_INRAE=39.241;MAF_USDA=25.882
NC_035093.1	47238142	.	T	A	.	.	MAF_USDA=18.824
NC_035093.1	47238188	.	A	T	.	.	MAF_INRAE=8.228
NC_035093.1	47238273	.	T	C	.	.	MAF_USDA=1.639
NC_035093.1	47238282	.	C	T	.	.	MAF_USDA=8.197
NC_035093.1	47238378	.	C	A	.	.	MAF_USDA=9.412
NC_035093.1	47238400	.	T	G	.	.	MAF_INRAE=50.0;MAF_USDA=32.353
NC_035093.1	47238443	.	T	C	.	.	MAF_USDA=11.475
NC_035093.1	47238526	.	G	A	.	.	MAF_INRAE=10.526
NC_035093.1	47238607	.	T	A	.	.	MAF_USDA=2.459
NC_035093.1	47238608	.	A	T	.	.	MAF_USDA=4.167
NC_035093.1	47238609	.	A	T	.	.	MAF_USDA=4.167
NC_035093.1	47238634	.	C	A	.	.	MAF_USDA=1.639
NC_035093.1	47238704	.	G	A	.	.	MAF_USDA=1.667
NC_035093.1	47238838	.	G	A	.	.	MAF_INRAE=31.013;MAF_USDA=17.059
NC_035093.1	47238851	.	G	A	.	.	MAF_INRAE=50.0;MAF_USDA=25.882
NC_035093.1	47238875	.	G	C	.	.	MAF_USDA=15.574
NC_035093.1	47238918	.	G	C	.	.	MAF_INRAE=2.532;MAF_USDA=25.0
NC_035093.1	47238919	.	C	T	.	.	MAF_INRAE=1.667;MAF_USDA=8.824
NC_035093.1	47238929	.	G	A	.	.	MAF_USDA=4.167
NC_035093.1	47238977	.	C	A	.	.	MAF_INRAE=12.5;MAF_USDA=32.941
NC_035093.1	47239006	.	G	A	.	.	MAF_USDA=9.412
NC_035093.1	47239040	.	G	A	.	.	MAF_INRAE=8.228;MAF_USDA=4.098
NC_035093.1	47239042	.	G	A	.	.	MAF_INRAE=6.667;MAF_USDA=4.098
NC_035093.1	47239164	.	G	A	.	.	MAF_USDA=3.279
NC_035093.1	47239301	.	A	G	.	.	MAF_INRAE=18.354;MAF_USDA=39.412
NC_035093.1	47239336	.	G	A	.	.	MAF_INRAE=2.532;MAF_USDA=8.235
NC_035093.1	47239442	.	G	T	.	.	MAF_USDA=2.459
NC_035093.1	47239493	.	A	G	.	.	MAF_USDA=4.098
NC_035093.1	47239603	.	A	C	.	.	MAF_INRAE=31.013;MAF_USDA=17.059
NC_035093.1	47239612	.	C	T,A	.	.	MAF_INRAE=5.263
NC_035093.1	47239613	.	C	G	.	.	MAF_USDA=12.353
NC_035093.1	47239624	.	A	G	.	.	MAF_INRAE=33.544;MAF_USDA=49.412
NC_035093.1	47239649	.	T	C	.	.	MAF_INRAE=8.228;MAF_USDA=3.279
NC_035093.1	47239659	.	C	T	.	.	MAF_INRAE=2.532;MAF_USDA=20.588
NC_035093.1	47239675	.	T	C	.	.	MAF_INRAE=39.241;MAF_USDA=22.917
NC_035093.1	47239687	.	T	A	.	.	MAF_INRAE=31.646;MAF_USDA=15.882
NC_035093.1	47239688	.	G	A	.	.	MAF_INRAE=1.667;MAF_USDA=25.0
NC_035093.1	47239689	.	C	T	.	.	MAF_INRAE=33.333;MAF_USDA=15.882
NC_035093.1	47239691	.	G	T	.	.	MAF_INRAE=1.667;MAF_USDA=24.118
NC_035093.1	47239692	.	G	A	.	.	MAF_INRAE=34.167;MAF_USDA=15.882
NC_035093.1	47239695	.	A	T	.	.	MAF_INRAE=35.0;MAF_USDA=15.882
NC_035093.1	47239699	.	C	T	.	.	MAF_USDA=7.377
NC_035093.1	47239705	.	T	C	.	.	MAF_INRAE=48.734;MAF_USDA=30.588
NC_035093.1	47239908	.	G	T	.	.	MAF_USDA=2.381
NC_035093.1	47239926	.	C	A	.	.	MAF_INRAE=8.228;MAF_USDA=4.098
NC_035093.1	47239930	.	G	A	.	.	MAF_INRAE=22.785;MAF_USDA=5.294
NC_035093.1	47240061	.	C	A	.	.	MAF_INRAE=2.5;MAF_USDA=5.294
NC_035093.1	47240064	.	G	A	.	.	MAF_USDA=3.279
NC_035093.1	47240086	.	G	T	.	.	MAF_INRAE=26.316;MAF_USDA=2.459
NC_035093.1	47240165	.	C	T	.	.	MAF_USDA=4.098
NC_035093.1	47240178	.	C	T	.	.	MAF_INRAE=25.949;MAF_USDA=11.765
NC_035093.1	47240240	.	C	T	.	.	MAF_INRAE=2.532;MAF_USDA=20.588
NC_035093.1	47240245	.	A	G	.	.	MAF_USDA=4.167
NC_035093.1	47240252	.	C	T	.	.	MAF_USDA=2.459
NC_035093.1	47240276	.	G	A	.	.	MAF_INRAE=10.833;MAF_USDA=11.765
NC_035093.1	47240363	.	C	A	.	.	MAF_INRAE=2.532;MAF_USDA=21.176
NC_035093.1	47240374	.	G	A	.	.	MAF_INRAE=8.228;MAF_USDA=4.918
NC_035093.1	47240516	.	C	A	.	.	MAF_INRAE=24.051;MAF_USDA=15.882
NC_035093.1	47240699	.	C	T	.	.	MAF_INRAE=23.418;MAF_USDA=5.294
NC_035093.1	47240717	.	C	G	.	.	MAF_USDA=2.353
NC_035093.1	47240944	.	A	T	.	.	MAF_INRAE=2.532;MAF_USDA=8.824
NC_035093.1	47240983	.	G	T	.	.	MAF_INRAE=2.532;MAF_USDA=21.765
NC_035093.1	47241020	.	C	A	.	.	MAF_INRAE=30.38;MAF_USDA=15.294
NC_035093.1	47241047	.	A	G	.	.	MAF_INRAE=10.833;MAF_USDA=11.765
NC_035093.1	47241050	.	A	G	.	.	MAF_INRAE=31.013;MAF_USDA=20.0
NC_035093.1	47241055	.	G	A	.	.	MAF_INRAE=7.595;MAF_USDA=7.647
NC_035093.1	47241092	.	G	T	.	.	MAF_USDA=5.738
NC_035093.1	47241125	.	T	C	.	.	MAF_USDA=6.557
NC_035093.1	47241258	.	C	A	.	.	MAF_USDA=1.639
NC_035093.1	47241271	.	T	C	.	.	MAF_USDA=6.78
NC_035093.1	47241272	.	C	T	.	.	MAF_USDA=5.738
NC_035093.1	47241273	.	T	C	.	.	MAF_USDA=5.738
NC_035093.1	47241274	.	C	A	.	.	MAF_USDA=5.738
NC_035093.1	47241364	.	T	A	.	.	MAF_INRAE=36.842;MAF_USDA=30.0
NC_035093.1	47241375	.	T	C	.	.	MAF_USDA=2.459
NC_035093.1	47241384	.	C	T	.	.	MAF_INRAE=6.962;MAF_USDA=4.918
NC_035093.1	47241392	.	A	G	.	.	MAF_USDA=12.353
NC_035093.1	47241587	.	G	A	.	.	MAF_INRAE=50.0;MAF_USDA=28.824
NC_035093.1	47241647	.	T	G	.	.	MAF_USDA=4.918
NC_035093.1	47241657	.	T	C	.	.	MAF_INRAE=2.532;MAF_USDA=21.176
NC_035093.1	47241689	.	A	G	.	.	MAF_INRAE=2.532;MAF_USDA=20.588
NC_035093.1	47241692	.	G	T	.	.	MAF_USDA=5.738
NC_035093.1	47241731	.	A	T	.	.	MAF_USDA=1.639
NC_035093.1	47241745	.	A	G	.	.	MAF_INRAE=17.089;MAF_USDA=14.706
NC_035093.1	47241821	.	G	C	.	.	MAF_INRAE=50.0;MAF_USDA=42.941
NC_035093.1	47241884	.	T	A	.	.	MAF_INRAE=10.833;MAF_USDA=10.0
NC_035093.1	47241923	.	C	G	.	.	MAF_INRAE=2.5;MAF_USDA=4.167
NC_035093.1	47241946	.	C	T	.	.	MAF_INRAE=2.532;MAF_USDA=8.824
NC_035093.1	47241990	.	C	A	.	.	MAF_USDA=14.754
NC_035093.1	47241991	.	C	A	.	.	MAF_USDA=14.754
NC_035093.1	47242201	.	G	A	.	.	MAF_INRAE=31.013;MAF_USDA=15.294
NC_035093.1	47242248	.	A	G	.	.	MAF_INRAE=8.228;MAF_USDA=23.529
NC_035093.1	47242259	.	T	G	.	.	MAF_INRAE=25.949;MAF_USDA=18.824
NC_035093.1	47242347	.	G	C	.	.	MAF_INRAE=2.5;MAF_USDA=4.167
NC_035093.1	47242387	.	G	A	.	.	MAF_INRAE=39.241
NC_035093.1	47242389	.	C	G	.	.	MAF_INRAE=41.667
NC_035093.1	47242414	.	C	A	.	.	MAF_INRAE=49.367;MAF_USDA=31.176
NC_035093.1	47242454	.	A	G	.	.	MAF_INRAE=31.013;MAF_USDA=15.882
NC_035093.1	47242472	.	C	G	.	.	MAF_USDA=1.639
NC_035093.1	47242523	.	T	C	.	.	MAF_USDA=12.5
NC_035093.1	47242524	.	G	A	.	.	MAF_USDA=1.639
NC_035093.1	47242530	.	T	C	.	.	MAF_INRAE=5.0
NC_035093.1	47242533	.	T	A	.	.	MAF_INRAE=31.579;MAF_USDA=45.833
NC_035093.1	47242536	.	C	T	.	.	MAF_INRAE=4.167
NC_035093.1	47242541	.	C	T	.	.	MAF_USDA=19.412
NC_035093.1	47242551	.	T	A	.	.	MAF_USDA=25.0
NC_035093.1	47242555	.	G	A	.	.	MAF_USDA=29.167
NC_035093.1	47242558	.	T	G	.	.	MAF_USDA=27.083
NC_035093.1	47242560	.	G	A	.	.	MAF_USDA=27.083
NC_035093.1	47242578	.	G	A	.	.	MAF_USDA=31.25
NC_035093.1	47242627	.	G	A	.	.	MAF_USDA=7.5
NC_035093.1	47242630	.	G	T	.	.	MAF_USDA=3.333
NC_035093.1	47242631	.	T	C	.	.	MAF_USDA=43.452
NC_035093.1	47242641	.	T	A	.	.	MAF_USDA=12.5
NC_035093.1	47242645	.	G	A	.	.	MAF_USDA=6.471
NC_035093.1	47242649	.	C	T	.	.	MAF_USDA=16.667
NC_035093.1	47242650	.	G	A	.	.	MAF_USDA=27.083
NC_035093.1	47242663	.	G	A	.	.	MAF_USDA=19.565
NC_035093.1	47242681	.	A	G	.	.	MAF_USDA=50.0
NC_035093.1	47242751	.	A	T	.	.	MAF_USDA=40.0
NC_035093.1	47242770	.	G	T	.	.	MAF_INRAE=26.316;MAF_USDA=14.583
NC_035093.1	47242811	.	T	G	.	.	MAF_INRAE=42.5;MAF_USDA=41.765
NC_035093.1	47242846	.	G	A	.	.	MAF_USDA=13.934
NC_035093.1	47242883	.	C	T	.	.	MAF_INRAE=8.228;MAF_USDA=1.639
NC_035093.1	47242986	.	C	A	.	.	MAF_USDA=8.197
NC_035093.1	47243117	.	A	T	.	.	MAF_INRAE=25.833;MAF_USDA=6.548
NC_035093.1	47243118	.	T	C	.	.	MAF_USDA=6.548
NC_035093.1	47243163	.	C	A	.	.	MAF_INRAE=10.0
NC_035093.1	47243178	.	A	T	.	.	MAF_INRAE=23.418;MAF_USDA=4.762
NC_035093.1	47243293	.	T	G	.	.	MAF_USDA=4.098
NC_035093.1	47243333	.	T	A	.	.	MAF_USDA=2.459
NC_035093.1	47243368	.	C	T	.	.	MAF_USDA=4.098
NC_035093.1	47243378	.	C	T	.	.	MAF_USDA=4.167
NC_035093.1	47243557	.	T	A	.	.	MAF_USDA=2.459
NC_035093.1	47243569	.	A	C	.	.	MAF_USDA=4.918
NC_035093.1	47243571	.	A	G	.	.	MAF_USDA=4.918
NC_035093.1	47243614	.	G	A	.	.	MAF_USDA=5.294
NC_035093.1	47244154	.	A	G	.	.	MAF_USDA=4.167
NC_035093.1	47244256	.	T	C	.	.	MAF_INRAE=22.152;MAF_USDA=5.294
NC_035093.1	47244280	.	G	T	.	.	MAF_INRAE=10.127;MAF_USDA=15.294
NC_035093.1	47244318	.	A	G	.	.	MAF_USDA=1.639
NC_035093.1	47244325	.	G	A	.	.	MAF_INRAE=26.316;MAF_USDA=25.882
NC_035093.1	47244330	.	A	G	.	.	MAF_INRAE=31.667;MAF_USDA=12.5
NC_035093.1	47244339	.	C	G	.	.	MAF_USDA=14.583
NC_035093.1	47244340	.	T	A	.	.	MAF_USDA=14.583
NC_035093.1	47244360	.	T	C	.	.	MAF_INRAE=36.709;MAF_USDA=14.583
NC_035093.1	47244361	.	T	C	.	.	MAF_INRAE=31.667;MAF_USDA=14.583
NC_035093.1	47244457	.	T	G	.	.	MAF_USDA=9.016
NC_035093.1	47244495	.	T	C	.	.	MAF_INRAE=13.924;MAF_USDA=5.738
NC_035093.1	47244507	.	T	G	.	.	MAF_INRAE=13.924
NC_035093.1	47244512	.	A	T	.	.	MAF_INRAE=15.789
NC_035093.1	47244529	.	A	G	.	.	MAF_INRAE=15.789;MAF_USDA=5.738
NC_035093.1	47244553	.	G	A	.	.	MAF_INRAE=5.263;MAF_USDA=15.882
NC_035093.1	47244759	.	A	C	.	.	MAF_INRAE=27.848;MAF_USDA=25.882
NC_035093.1	47244780	.	G	T	.	.	MAF_USDA=10.0
NC_035093.1	47244797	.	T	G	.	.	MAF_INRAE=28.481;MAF_USDA=24.118
NC_035093.1	47244815	.	C	T	.	.	MAF_INRAE=27.5;MAF_USDA=18.824
NC_035093.1	47244827	.	G	A	.	.	MAF_INRAE=25.833;MAF_USDA=5.882
NC_035093.1	47244854	.	C	G	.	.	MAF_INRAE=2.532;MAF_USDA=8.824
NC_035093.1	47244859	.	C	T	.	.	MAF_INRAE=39.873;MAF_USDA=42.353
NC_035093.1	47244869	.	T	G	.	.	MAF_INRAE=31.646;MAF_USDA=27.647
NC_035093.1	47244878	.	G	A	.	.	MAF_INRAE=10.0
NC_035093.1	47244913	.	T	G	.	.	MAF_INRAE=9.494;MAF_USDA=10.0
NC_035093.1	47245002	.	C	A	.	.	MAF_INRAE=10.127;MAF_USDA=13.529
NC_035093.1	47245043	.	G	T	.	.	MAF_INRAE=40.0;MAF_USDA=49.412
NC_035093.1	47245061	.	A	G	.	.	MAF_INRAE=10.0
NC_035093.1	47245065	.	G	C	.	.	MAF_INRAE=9.167
NC_035093.1	47245075	.	A	C	.	.	MAF_INRAE=39.167;MAF_USDA=48.81
NC_035093.1	47245085	.	A	T	.	.	MAF_INRAE=38.333;MAF_USDA=48.81
NC_035093.1	47245088	.	T	A	.	.	MAF_INRAE=38.333;MAF_USDA=48.214
NC_035093.1	47245089	.	A	T	.	.	MAF_INRAE=38.333;MAF_USDA=48.214
NC_035093.1	47245098	.	G	A	.	.	MAF_INRAE=41.772;MAF_USDA=50.0
NC_035093.1	47245104	.	C	T	.	.	MAF_USDA=3.333
NC_035093.1	47245352	.	C	T	.	.	MAF_USDA=3.279
NC_035093.1	47245356	.	T	A	.	.	MAF_INRAE=17.5;MAF_USDA=10.588
NC_035093.1	47245396	.	C	A	.	.	MAF_USDA=4.706
NC_035093.1	47245397	.	C	A	.	.	MAF_INRAE=9.167;MAF_USDA=16.667
NC_035093.1	47245406	.	G	A	.	.	MAF_INRAE=22.785;MAF_USDA=5.294
NC_035093.1	47245459	.	G	C	.	.	MAF_INRAE=10.127;MAF_USDA=10.0
NC_035093.1	47245499	.	G	T	.	.	MAF_INRAE=4.167;MAF_USDA=9.412
NC_035093.1	47245527	.	C	T	.	.	MAF_INRAE=15.0
NC_035093.1	47245528	.	G	A	.	.	MAF_INRAE=45.0;MAF_USDA=39.412
NC_035093.1	47245568	.	C	T	.	.	MAF_INRAE=9.167
NC_035093.1	47245641	.	A	G	.	.	MAF_INRAE=23.418;MAF_USDA=5.294
NC_035093.1	47245873	.	A	G	.	.	MAF_USDA=1.765
NC_035093.1	47245881	.	C	T	.	.	MAF_USDA=4.167
NC_035093.1	47246095	.	T	C	.	.	MAF_USDA=9.412
NC_035093.1	47246412	.	T	A	.	.	MAF_INRAE=22.785;MAF_USDA=5.294
NC_035093.1	47246646	.	C	G	.	.	MAF_USDA=3.279
NC_035093.1	47246679	.	T	A	.	.	MAF_USDA=2.083
NC_035093.1	47246698	.	T	C	.	.	MAF_USDA=5.294
NC_035093.1	47246707	.	G	A	.	.	MAF_INRAE=6.667;MAF_USDA=9.412
NC_035093.1	47246770	.	T	A	.	.	MAF_INRAE=18.987;MAF_USDA=10.588
NC_035093.1	47246772	.	A	C	.	.	MAF_INRAE=9.167
NC_035093.1	47246940	.	C	T	.	.	MAF_INRAE=8.333
NC_035093.1	47247006	.	G	A	.	.	MAF_USDA=4.098
NC_035093.1	47247057	.	T	C	.	.	MAF_USDA=1.176
NC_035093.1	47247066	.	A	G	.	.	MAF_INRAE=1.667
NC_035093.1	47247076	.	T	G	.	.	MAF_INRAE=37.342;MAF_USDA=18.235
NC_035093.1	47247077	.	C	A	.	.	MAF_INRAE=31.667;MAF_USDA=17.059
NC_035093.1	47247117	.	C	G	.	.	MAF_INRAE=13.333
NC_035093.1	47247286	.	G	A	.	.	MAF_INRAE=15.789;MAF_USDA=19.565
NC_035093.1	47247338	.	C	T	.	.	MAF_INRAE=5.263;MAF_USDA=7.831
NC_035093.1	47247377	.	A	G	.	.	MAF_INRAE=7.595;MAF_USDA=11.176
NC_035093.1	47247492	.	C	A	.	.	MAF_INRAE=5.263;MAF_USDA=6.557
NC_035093.1	47247607	.	T	C	.	.	MAF_INRAE=18.354;MAF_USDA=25.294
NC_035093.1	47247709	.	T	G	.	.	MAF_USDA=13.529
NC_035093.1	47247715	.	T	C	.	.	MAF_USDA=5.294
NC_035093.1	47247736	.	G	C	.	.	MAF_INRAE=25.316;MAF_USDA=21.176
NC_035093.1	47247781	.	A	G	.	.	MAF_USDA=3.279
NC_035093.1	47247833	.	C	T	.	.	MAF_USDA=4.918
NC_035093.1	47247850	.	T	A	.	.	MAF_USDA=4.918
NC_035093.1	47247943	.	A	T	.	.	MAF_USDA=4.918
NC_035093.1	47248083	.	G	A	.	.	MAF_USDA=16.471
NC_035093.1	47248146	.	C	T	.	.	MAF_USDA=3.333
NC_035093.1	47248362	.	C	T	.	.	MAF_USDA=10.714
NC_035093.1	47248383	.	C	T	.	.	MAF_USDA=3.39
NC_035093.1	47248389	.	A	G	.	.	MAF_INRAE=17.5
NC_035093.1	47248397	.	A	G	.	.	MAF_INRAE=16.667
NC_035093.1	47248421	.	C	A	.	.	MAF_USDA=12.5
NC_035093.1	47249046	.	A	G	.	.	MAF_USDA=25.0
NC_035093.1	47249097	.	G	A	.	.	MAF_USDA=4.918
NC_035093.1	47249112	.	A	G	.	.	MAF_USDA=4.098
NC_035093.1	47249155	.	G	A	.	.	MAF_INRAE=2.632;MAF_USDA=6.557
NC_035093.1	47249163	.	G	A	.	.	MAF_INRAE=2.632;MAF_USDA=7.377
NC_035093.1	47249204	.	C	T	.	.	MAF_USDA=2.459
NC_035093.1	47249275	.	G	A	.	.	MAF_USDA=1.639
NC_035093.1	47249284	.	G	A	.	.	MAF_USDA=5.294
NC_035093.1	47249317	.	T	G	.	.	MAF_INRAE=6.667;MAF_USDA=4.918
NC_035093.1	47249318	.	C	A	.	.	MAF_INRAE=15.0
NC_035093.1	47249333	.	C	T	.	.	MAF_USDA=5.738
NC_035093.1	47249388	.	G	A	.	.	MAF_INRAE=26.316
NC_035093.1	47249391	.	C	T	.	.	MAF_USDA=13.529
NC_035093.1	47249468	.	A	G	.	.	MAF_INRAE=22.785;MAF_USDA=5.882
NC_035093.1	47249560	.	A	C	.	.	MAF_INRAE=6.962;MAF_USDA=7.647
NC_035093.1	47249657	.	C	A	.	.	MAF_INRAE=4.43;MAF_USDA=10.588
NC_035093.1	47249709	.	G	A	.	.	MAF_INRAE=2.5;MAF_USDA=4.167
NC_035093.1	47249831	.	A	T	.	.	MAF_USDA=3.279
NC_035093.1	47249896	.	G	T	.	.	MAF_INRAE=5.263;MAF_USDA=6.557
NC_035093.1	47249909	.	C	T	.	.	MAF_INRAE=35.443;MAF_USDA=18.235
NC_035093.1	47249917	.	C	T	.	.	MAF_INRAE=7.595;MAF_USDA=8.824
NC_035093.1	47249937	.	G	A	.	.	MAF_INRAE=25.316;MAF_USDA=22.353
NC_035093.1	47250004	.	C	A	.	.	MAF_INRAE=22.785;MAF_USDA=4.098
NC_035093.1	47250112	.	A	C	.	.	MAF_INRAE=5.263;MAF_USDA=6.557
NC_035093.1	47250113	.	T	A	.	.	MAF_USDA=6.557
NC_035093.1	47250124	.	C	T	.	.	MAF_INRAE=5.263
NC_035093.1	47250125	.	C	A	.	.	MAF_USDA=5.738
NC_035093.1	47250132	.	G	A	.	.	MAF_INRAE=5.263;MAF_USDA=5.738
NC_035093.1	47250137	.	C	T	.	.	MAF_INRAE=5.263;MAF_USDA=5.738
NC_035093.1	47250138	.	A	G	.	.	MAF_USDA=4.918
NC_035093.1	47250144	.	T	G	.	.	MAF_USDA=1.639
NC_035093.1	47250174	.	A	G	.	.	MAF_INRAE=5.263;MAF_USDA=8.197
NC_035093.1	47250177	.	G	A	.	.	MAF_INRAE=34.177;MAF_USDA=13.529
NC_035093.1	47250255	.	C	A	.	.	MAF_INRAE=3.333
NC_035093.1	47250374	.	C	T	.	.	MAF_INRAE=26.316
NC_035093.1	47250466	.	A	C	.	.	MAF_USDA=1.639
NC_035093.1	47250536	.	G	A	.	.	MAF_INRAE=22.785;MAF_USDA=5.294
NC_035093.1	47250556	.	T	C	.	.	MAF_INRAE=25.316;MAF_USDA=44.706
NC_035093.1	47250569	.	A	G	.	.	MAF_INRAE=4.43;MAF_USDA=10.0
NC_035093.1	47250651	.	A	C	.	.	MAF_USDA=1.639
NC_035093.1	47250669	.	T	C	.	.	MAF_INRAE=22.785;MAF_USDA=5.294
NC_035093.1	47250726	.	G	T	.	.	MAF_USDA=5.294
NC_035093.1	47250744	.	T	A	.	.	MAF_USDA=1.639
NC_035093.1	47250903	.	A	G	.	.	MAF_INRAE=25.833;MAF_USDA=5.294
NC_035093.1	47250942	.	G	A	.	.	MAF_INRAE=10.833;MAF_USDA=9.412
NC_035093.1	47250960	.	A	G	.	.	MAF_USDA=1.639
NC_035093.1	47250981	.	A	T	.	.	MAF_USDA=2.459
NC_035093.1	47250996	.	G	A	.	.	MAF_USDA=1.639
NC_035093.1	47251046	.	C	T	.	.	MAF_USDA=1.639
NC_035093.1	47251116	.	C	A	.	.	MAF_INRAE=10.526
NC_035093.1	47251182	.	G	T	.	.	MAF_USDA=1.639
NC_035093.1	47251203	.	A	G	.	.	MAF_USDA=1.639
NC_035093.1	47251213	.	C	A	.	.	MAF_INRAE=25.316;MAF_USDA=42.941
NC_035093.1	47251216	.	C	T	.	.	MAF_USDA=3.279
NC_035093.1	47251270	.	C	A	.	.	MAF_USDA=3.279
NC_035093.1	47251394	.	A	C	.	.	MAF_USDA=3.279
NC_035093.1	47251437	.	G	T	.	.	MAF_INRAE=15.0
NC_035093.1	47251440	.	C	A	.	.	MAF_INRAE=25.316;MAF_USDA=34.706
NC_035093.1	47251449	.	T	G	.	.	MAF_USDA=1.639
NC_035093.1	47251454	.	A	G	.	.	MAF_INRAE=2.632;MAF_USDA=13.115
NC_035093.1	47251491	.	C	T	.	.	MAF_USDA=1.639
NC_035093.1	47251521	.	A	C	.	.	MAF_INRAE=17.5;MAF_USDA=18.235
NC_035093.1	47251598	.	A	C	.	.	MAF_INRAE=3.165
NC_035093.1	47251599	.	C	A	.	.	MAF_INRAE=27.215
NC_035093.1	47251600	.	C	A	.	.	MAF_INRAE=25.833;MAF_USDA=8.929
NC_035093.1	47251611	.	C	A	.	.	MAF_INRAE=11.667;MAF_USDA=9.412
NC_035093.1	47251783	.	T	A	.	.	MAF_USDA=14.118
NC_035093.1	47251794	.	C	A	.	.	MAF_USDA=1.639
NC_035093.1	47251798	.	C	A	.	.	MAF_USDA=2.459
NC_035093.1	47251833	.	T	G	.	.	MAF_USDA=1.639
NC_035093.1	47251846	.	A	T	.	.	MAF_USDA=1.639
NC_035093.1	47251853	.	G	C	.	.	MAF_USDA=1.639
NC_035093.1	47251882	.	G	C	.	.	MAF_USDA=1.639
NC_035093.1	47251897	.	G	T	.	.	MAF_INRAE=6.667;MAF_USDA=4.098
NC_035093.1	47251966	.	A	C	.	.	MAF_USDA=11.475
NC_035093.1	47252133	.	A	C	.	.	MAF_INRAE=1.667
NC_035093.1	47252164	.	A	C	.	.	MAF_USDA=14.706
NC_035093.1	47252300	.	C	A	.	.	MAF_INRAE=34.81;MAF_USDA=18.824
NC_035093.1	47252303	.	C	A	.	.	MAF_INRAE=10.833;MAF_USDA=9.412
NC_035093.1	47252318	.	C	G	.	.	MAF_INRAE=23.333;MAF_USDA=5.294
NC_035093.1	47252382	.	A	G	.	.	MAF_INRAE=18.354;MAF_USDA=10.0
NC_035093.1	47252474	.	A	T	.	.	MAF_INRAE=24.684;MAF_USDA=20.0
NC_035093.1	47252501	.	G	T	.	.	MAF_INRAE=24.051;MAF_USDA=5.294
NC_035093.1	47252527	.	C	T	.	.	MAF_INRAE=7.5
NC_035093.1	47252539	.	A	C	.	.	MAF_USDA=14.118
NC_035093.1	47252540	.	G	A	.	.	MAF_INRAE=2.5
NC_035093.1	47252551	.	C	T	.	.	MAF_USDA=3.279
NC_035093.1	47252554	.	C	T	.	.	MAF_USDA=1.639
NC_035093.1	47252635	.	C	A	.	.	MAF_INRAE=23.418;MAF_USDA=5.882
NC_035093.1	47252692	.	C	A	.	.	MAF_INRAE=25.316;MAF_USDA=43.529
NC_035093.1	47252780	.	C	T	.	.	MAF_INRAE=10.833;MAF_USDA=9.412
NC_035093.1	47252797	.	T	G	.	.	MAF_INRAE=10.526
NC_035093.1	47252816	.	T	A	.	.	MAF_INRAE=6.962;MAF_USDA=10.0
NC_035093.1	47252849	.	C	T	.	.	MAF_INRAE=4.43;MAF_USDA=10.0
NC_035093.1	47252943	.	A	T	.	.	MAF_INRAE=15.0
NC_035093.1	47253005	.	A	T	.	.	MAF_INRAE=22.785;MAF_USDA=5.882
NC_035093.1	47253007	.	T	A	.	.	MAF_INRAE=25.0;MAF_USDA=5.882
NC_035093.1	47253085	.	G	T	.	.	MAF_USDA=4.167
NC_035093.1	47253125	.	A	C	.	.	MAF_USDA=5.357
NC_035093.1	47253217	.	A	G	.	.	MAF_USDA=12.295
NC_035093.1	47253284	.	G	T	.	.	MAF_INRAE=23.418;MAF_USDA=5.882
NC_035093.1	47253334	.	A	C	.	.	MAF_USDA=11.475
NC_035093.1	47253440	.	C	A	.	.	MAF_INRAE=4.43;MAF_USDA=10.0
NC_035093.1	47253494	.	T	A	.	.	MAF_INRAE=3.333
NC_035093.1	47253506	.	T	A	.	.	MAF_INRAE=4.43;MAF_USDA=10.0
NC_035093.1	47253507	.	C	A	.	.	MAF_INRAE=4.167;MAF_USDA=10.0
NC_035093.1	47253624	.	A	G	.	.	MAF_INRAE=19.62;MAF_USDA=10.588
NC_035093.1	47253660	.	T	G	.	.	MAF_INRAE=4.43;MAF_USDA=10.0
NC_035093.1	47253694	.	C	G	.	.	MAF_USDA=6.25
NC_035093.1	47253720	.	A	G	.	.	MAF_USDA=3.279
NC_035093.1	47253833	.	A	G	.	.	MAF_INRAE=6.962;MAF_USDA=7.059
NC_035093.1	47254024	.	A	C	.	.	MAF_INRAE=23.418;MAF_USDA=5.294
NC_035093.1	47254155	.	A	C	.	.	MAF_INRAE=4.43;MAF_USDA=19.412
NC_035093.1	47254233	.	G	C	.	.	MAF_INRAE=23.418;MAF_USDA=5.294
NC_035093.1	47254277	.	C	T	.	.	MAF_INRAE=4.43;MAF_USDA=20.0
NC_035093.1	47254312	.	T	C	.	.	MAF_INRAE=3.333
NC_035093.1	47254450	.	A	G	.	.	MAF_USDA=4.918
NC_035093.1	47254602	.	A	C	.	.	MAF_USDA=4.918
NC_035093.1	47254682	.	C	G	.	.	MAF_INRAE=24.051;MAF_USDA=5.882
NC_035093.1	47254763	.	A	T	.	.	MAF_USDA=2.941
NC_035093.1	47255080	.	T	C	.	.	MAF_USDA=5.294
NC_035093.1	47255126	.	C	T	.	.	MAF_USDA=2.459
NC_035093.1	47255134	.	A	C	.	.	MAF_INRAE=2.5
NC_035093.1	47255262	.	A	C	.	.	MAF_INRAE=3.797;MAF_USDA=2.459
NC_035093.1	47255309	.	G	T	.	.	MAF_USDA=3.279
NC_035093.1	47255368	.	C	T	.	.	MAF_USDA=1.639
NC_035093.1	47255485	.	G	A	.	.	MAF_INRAE=10.526;MAF_USDA=8.235
NC_035093.1	47255542	.	G	A	.	.	MAF_INRAE=48.734;MAF_USDA=25.882
NC_035093.1	47255549	.	G	T	.	.	MAF_USDA=2.459
NC_035093.1	47255558	.	A	C	.	.	MAF_INRAE=4.43;MAF_USDA=10.0
NC_035093.1	47255670	.	G	C	.	.	MAF_USDA=6.25
NC_035093.1	47255724	.	T	A	.	.	MAF_USDA=14.118
NC_035093.1	47255826	.	T	C	.	.	MAF_INRAE=44.304;MAF_USDA=15.294
NC_035093.1	47255894	.	A	T	.	.	MAF_USDA=2.083
NC_035093.1	47255994	.	A	C	.	.	MAF_USDA=4.167
NC_035093.1	47256037	.	C	T	.	.	MAF_INRAE=44.304
NC_035093.1	47256049	.	C	A	.	.	MAF_INRAE=10.526
NC_035093.1	47256199	.	G	T	.	.	MAF_INRAE=43.671;MAF_USDA=38.824
NC_035093.1	47256245	.	C	A	.	.	MAF_USDA=1.639
NC_035093.1	47256317	.	T	C	.	.	MAF_USDA=1.639
NC_035093.1	47256366	.	A	C	.	.	MAF_USDA=4.098
NC_035093.1	47256436	.	G	A	.	.	MAF_USDA=2.459
NC_035093.1	47256501	.	C	T	.	.	MAF_INRAE=31.013;MAF_USDA=14.706
NC_035093.1	47256647	.	C	T	.	.	MAF_INRAE=4.43;MAF_USDA=27.059
NC_035093.1	47256652	.	A	T	.	.	MAF_INRAE=6.667;MAF_USDA=4.098
NC_035093.1	47256674	.	C	T	.	.	MAF_INRAE=6.667;MAF_USDA=4.098
NC_035093.1	47256829	.	T	C	.	.	MAF_INRAE=25.316;MAF_USDA=25.294
NC_035093.1	47256883	.	T	C	.	.	MAF_INRAE=2.5
NC_035093.1	47256982	.	G	C	.	.	MAF_INRAE=6.667;MAF_USDA=4.098
NC_035093.1	47256993	.	T	C	.	.	MAF_USDA=2.459
NC_035093.1	47257016	.	T	C	.	.	MAF_INRAE=27.848;MAF_USDA=48.824
NC_035093.1	47257030	.	G	A	.	.	MAF_USDA=2.941
NC_035093.1	47257039	.	C	A	.	.	MAF_USDA=4.118
NC_035093.1	47257040	.	T	C	.	.	MAF_INRAE=5.263;MAF_USDA=9.016
NC_035093.1	47257160	.	C	G	.	.	MAF_USDA=5.882
NC_035093.1	47257470	.	A	C	.	.	MAF_INRAE=49.367;MAF_USDA=39.583
NC_035093.1	47257475	.	C	T	.	.	MAF_INRAE=20.253;MAF_USDA=11.176
NC_035093.1	47257490	.	T	C	.	.	MAF_USDA=4.706
NC_035093.1	47257531	.	A	T	.	.	MAF_USDA=4.706
NC_035093.1	47257596	.	A	C	.	.	MAF_USDA=4.918
NC_035093.1	47257609	.	T	C	.	.	MAF_INRAE=48.734;MAF_USDA=45.882
NC_035093.1	47257647	.	C	G	.	.	MAF_USDA=2.459
NC_035093.1	47257714	.	T	A	.	.	MAF_USDA=3.333
NC_035093.1	47257742	.	A	C	.	.	MAF_USDA=16.667
NC_035093.1	47257768	.	T	C	.	.	MAF_USDA=2.5
NC_035093.1	47257781	.	G	A	.	.	MAF_USDA=25.0
NC_035093.1	47257783	.	T	A	.	.	MAF_USDA=14.583
NC_035093.1	47257798	.	A	G	.	.	MAF_INRAE=48.101;MAF_USDA=47.059
NC_035093.1	47257803	.	T	C	.	.	MAF_INRAE=48.101;MAF_USDA=48.824
NC_035093.1	47257825	.	G	A	.	.	MAF_USDA=13.529
NC_035093.1	47257955	.	G	A	.	.	MAF_USDA=3.529
NC_035093.1	47257958	.	T	A	.	.	MAF_INRAE=20.886;MAF_USDA=10.588
NC_035093.1	47257959	.	A	T	.	.	MAF_INRAE=22.5;MAF_USDA=10.588
NC_035093.1	47257995	.	C	T	.	.	MAF_USDA=2.459
NC_035093.1	47258011	.	T	G	.	.	MAF_INRAE=48.734;MAF_USDA=44.706
NC_035093.1	47258056	.	C	G	.	.	MAF_INRAE=25.833;MAF_USDA=10.417
NC_035093.1	47258059	.	C	T	.	.	MAF_USDA=5.357
NC_035093.1	47258181	.	G	A	.	.	MAF_INRAE=48.734;MAF_USDA=50.0
NC_035093.1	47258213	.	A	G	.	.	MAF_INRAE=10.526
NC_035093.1	47258231	.	G	A	.	.	MAF_INRAE=22.5
NC_035093.1	47258303	.	C	A	.	.	MAF_INRAE=10.526
NC_035093.1	47258496	.	T	A	.	.	MAF_USDA=19.412
NC_035093.1	47258497	.	A	G	.	.	MAF_INRAE=10.526
NC_035093.1	47258781	.	C	A	.	.	MAF_USDA=1.639
NC_035093.1	47258866	.	T	G	.	.	MAF_USDA=18.824
NC_035093.1	47259092	.	G	C	.	.	MAF_INRAE=4.43;MAF_USDA=11.765
NC_035093.1	47259393	.	A	C	.	.	MAF_INRAE=27.215;MAF_USDA=18.235
NC_035093.1	47259395	.	G	T	.	.	MAF_INRAE=4.167;MAF_USDA=12.941
NC_035093.1	47259440	.	C	T	.	.	MAF_INRAE=23.418;MAF_USDA=4.706
NC_035093.1	47259546	.	A	T	.	.	MAF_INRAE=10.526
NC_035093.1	47259603	.	G	A	.	.	MAF_INRAE=10.526
NC_035093.1	47259622	.	C	T	.	.	MAF_USDA=2.459
NC_035093.1	47259633	.	A	C	.	.	MAF_INRAE=10.526;MAF_USDA=5.738
NC_035093.1	47259658	.	A	G	.	.	MAF_INRAE=44.304;MAF_USDA=47.059
NC_035093.1	47259673	.	C	T	.	.	MAF_INRAE=26.316;MAF_USDA=1.639
NC_035093.1	47259702	.	C	T	.	.	MAF_INRAE=10.526;MAF_USDA=6.557
NC_035093.1	47260007	.	C	T	.	.	MAF_USDA=1.639
NC_035093.1	47260012	.	C	T	.	.	MAF_USDA=6.25
NC_035093.1	47260232	.	C	A	.	.	MAF_USDA=1.639
NC_035093.1	47260339	.	T	G	.	.	MAF_USDA=1.639
NC_035093.1	47260706	.	T	G	.	.	MAF_INRAE=7.595;MAF_USDA=7.059
NC_035093.1	47260790	.	G	A	.	.	MAF_INRAE=15.0
NC_035093.1	47260804	.	C	A	.	.	MAF_INRAE=20.886;MAF_USDA=10.588
NC_035093.1	47260820	.	T	A	.	.	MAF_INRAE=7.5;MAF_USDA=4.098
NC_035093.1	47260868	.	G	C	.	.	MAF_USDA=13.529
NC_035093.1	47260886	.	A	G	.	.	MAF_USDA=2.459
NC_035093.1	47260902	.	T	G	.	.	MAF_INRAE=4.167
NC_035093.1	47260903	.	T	C	.	.	MAF_INRAE=5.0
NC_035093.1	47260906	.	A	C	.	.	MAF_INRAE=5.0
NC_035093.1	47260917	.	C	G	.	.	MAF_INRAE=7.5
NC_035093.1	47260919	.	G	A	.	.	MAF_INRAE=6.667
NC_035093.1	47260921	.	G	A	.	.	MAF_INRAE=6.667
NC_035093.1	47260925	.	T	C	.	.	MAF_INRAE=5.833
NC_035093.1	47260931	.	A	G	.	.	MAF_INRAE=6.667
NC_035093.1	47260932	.	T	A	.	.	MAF_INRAE=6.667
NC_035093.1	47260944	.	G	A	.	.	MAF_INRAE=15.0
NC_035093.1	47261059	.	T	G	.	.	MAF_INRAE=6.962;MAF_USDA=7.647
NC_035093.1	47261138	.	A	G	.	.	MAF_INRAE=7.595;MAF_USDA=5.294
NC_035093.1	47261321	.	G	C	.	.	MAF_INRAE=18.987;MAF_USDA=11.176
NC_035093.1	47261519	.	C	T	.	.	MAF_INRAE=48.101;MAF_USDA=29.412
NC_035093.1	47261524	.	G	A	.	.	MAF_INRAE=48.101;MAF_USDA=28.824
NC_035093.1	47261530	.	T	A	.	.	MAF_USDA=3.279
NC_035093.1	47261646	.	C	T	.	.	MAF_USDA=1.639
NC_035093.1	47261715	.	A	T	.	.	MAF_INRAE=46.203;MAF_USDA=28.235
NC_035093.1	47261757	.	T	G	.	.	MAF_INRAE=17.722;MAF_USDA=13.529
NC_035093.1	47261827	.	C	T	.	.	MAF_INRAE=23.418;MAF_USDA=14.118
NC_035093.1	47261968	.	G	A	.	.	MAF_USDA=1.639
NC_035093.1	47262007	.	T	G	.	.	MAF_INRAE=48.101;MAF_USDA=28.235
NC_035093.1	47262049	.	T	G	.	.	MAF_INRAE=48.734;MAF_USDA=28.824
NC_035093.1	47262078	.	C	G	.	.	MAF_INRAE=48.734;MAF_USDA=31.176
NC_035093.1	47262112	.	C	T	.	.	MAF_INRAE=48.734;MAF_USDA=28.235
NC_035093.1	47262128	.	T	C	.	.	MAF_INRAE=44.304;MAF_USDA=15.882
NC_035093.1	47262137	.	G	T	.	.	MAF_USDA=4.098
NC_035093.1	47262293	.	A	G	.	.	MAF_INRAE=48.734;MAF_USDA=41.765
NC_035093.1	47262359	.	C	G	.	.	MAF_USDA=1.639
NC_035093.1	47262466	.	C	T	.	.	MAF_INRAE=10.127;MAF_USDA=10.0
NC_035093.1	47262471	.	G	T	.	.	MAF_INRAE=10.127;MAF_USDA=10.0
NC_035093.1	47262548	.	G	A	.	.	MAF_INRAE=48.734;MAF_USDA=42.941
NC_035093.1	47262617	.	C	A	.	.	MAF_INRAE=18.354;MAF_USDA=10.588
NC_035093.1	47262628	.	C	T	.	.	MAF_INRAE=3.333
NC_035093.1	47262658	.	T	C	.	.	MAF_INRAE=7.595;MAF_USDA=9.412
NC_035093.1	47262660	.	A	T	.	.	MAF_INRAE=6.667;MAF_USDA=10.0
NC_035093.1	47262674	.	A	C	.	.	MAF_INRAE=7.595;MAF_USDA=10.0
NC_035093.1	47262694	.	C	T	.	.	MAF_INRAE=3.333
NC_035093.1	47262755	.	A	G	.	.	MAF_INRAE=14.557;MAF_USDA=36.471
NC_035093.1	47262874	.	T	A	.	.	MAF_INRAE=4.167
NC_035093.1	47262887	.	A	T	.	.	MAF_USDA=39.412
NC_035093.1	47263031	.	C	T	.	.	MAF_USDA=6.557
NC_035093.1	47263060	.	C	G	.	.	MAF_INRAE=10.0
NC_035093.1	47263061	.	C	T	.	.	MAF_USDA=3.279
NC_035093.1	47263064	.	C	T	.	.	MAF_INRAE=9.167
NC_035093.1	47263080	.	A	G	.	.	MAF_INRAE=7.5
NC_035093.1	47263091	.	A	G	.	.	MAF_INRAE=6.667;MAF_USDA=4.098
NC_035093.1	47263097	.	C	G	.	.	MAF_INRAE=9.167;MAF_USDA=27.083
NC_035093.1	47263098	.	T	C	.	.	MAF_INRAE=9.167;MAF_USDA=22.917
NC_035093.1	47263108	.	G	T	.	.	MAF_USDA=18.75
NC_035093.1	47263138	.	C	A	.	.	MAF_INRAE=5.833
NC_035093.1	47263163	.	T	C	.	.	MAF_INRAE=26.667
NC_035093.1	47263169	.	A	G	.	.	MAF_INRAE=3.333
NC_035093.1	47263187	.	T	A	.	.	MAF_INRAE=32.278
NC_035093.1	47263199	.	T	A	.	.	MAF_INRAE=3.333;MAF_USDA=1.639
NC_035093.1	47263215	.	T	A	.	.	MAF_INRAE=1.667
NC_035093.1	47263219	.	A	G	.	.	MAF_INRAE=1.667
NC_035093.1	47263238	.	G	A	.	.	MAF_INRAE=10.833
NC_035093.1	47263239	.	G	C	.	.	MAF_INRAE=10.833
NC_035093.1	47263272	.	T	C	.	.	MAF_INRAE=14.167
NC_035093.1	47263330	.	A	G	.	.	MAF_INRAE=7.5
NC_035093.1	47263332	.	C	T	.	.	MAF_INRAE=7.5
NC_035093.1	47263338	.	T	C	.	.	MAF_INRAE=7.5
NC_035093.1	47263339	.	T	A	.	.	MAF_INRAE=7.5
NC_035093.1	47263341	.	A	G	.	.	MAF_INRAE=6.667
NC_035093.1	47263354	.	A	G	.	.	MAF_INRAE=5.833
NC_035093.1	47263356	.	T	G	.	.	MAF_INRAE=5.833
NC_035093.1	47263358	.	C	A	.	.	MAF_INRAE=5.0
NC_035093.1	47263369	.	C	A	.	.	MAF_INRAE=4.167
NC_035093.1	47263371	.	C	A	.	.	MAF_INRAE=4.167
NC_035093.1	47263375	.	A	G	.	.	MAF_INRAE=4.167
NC_035093.1	47263387	.	T	G	.	.	MAF_INRAE=21.519
NC_035093.1	47263397	.	C	T	.	.	MAF_INRAE=12.5
NC_035093.1	47263400	.	C	T	.	.	MAF_INRAE=15.833
NC_035093.1	47263407	.	T	G	.	.	MAF_INRAE=17.5
NC_035093.1	47263412	.	C	T	.	.	MAF_INRAE=18.333
NC_035093.1	47263413	.	C	T	.	.	MAF_USDA=2.459
NC_035093.1	47263417	.	T	C	.	.	MAF_INRAE=19.167
NC_035093.1	47263429	.	C	T	.	.	MAF_INRAE=19.167
NC_035093.1	47263439	.	A	C	.	.	MAF_INRAE=15.833
NC_035093.1	47263443	.	C	A	.	.	MAF_USDA=10.0
NC_035093.1	47263445	.	T	A	.	.	MAF_INRAE=33.333;MAF_USDA=38.235
NC_035093.1	47263457	.	C	T	.	.	MAF_INRAE=12.5
NC_035093.1	47263460	.	G	A	.	.	MAF_INRAE=6.667
NC_035093.1	47263473	.	T	G	.	.	MAF_INRAE=13.333
NC_035093.1	47263475	.	T	G	.	.	MAF_INRAE=23.333
NC_035093.1	47263477	.	G	A	.	.	MAF_INRAE=6.667
NC_035093.1	47263484	.	C	T	.	.	MAF_INRAE=4.43;MAF_USDA=1.639
NC_035093.1	47263488	.	G	A	.	.	MAF_INRAE=15.0
NC_035093.1	47263498	.	G	T	.	.	MAF_INRAE=23.333
NC_035093.1	47263531	.	A	G	.	.	MAF_INRAE=25.0
NC_035093.1	47263537	.	C	T	.	.	MAF_INRAE=24.167
NC_035093.1	47263557	.	C	G	.	.	MAF_INRAE=25.0
NC_035093.1	47263564	.	G	A	.	.	MAF_USDA=5.738
NC_035093.1	47263566	.	C	A	.	.	MAF_INRAE=25.0
NC_035093.1	47263577	.	A	G	.	.	MAF_INRAE=19.167
NC_035093.1	47263601	.	C	G	.	.	MAF_INRAE=22.5
NC_035093.1	47263605	.	C	G	.	.	MAF_INRAE=23.333
NC_035093.1	47263607	.	C	G	.	.	MAF_INRAE=23.333
NC_035093.1	47263608	.	C	G	.	.	MAF_INRAE=22.5
NC_035093.1	47263616	.	A	T	.	.	MAF_INRAE=21.667
NC_035093.1	47263637	.	G	C	.	.	MAF_INRAE=7.5
NC_035093.1	47263643	.	G	A	.	.	MAF_INRAE=5.0
NC_035093.1	47263707	.	C	T	.	.	MAF_USDA=3.279
NC_035093.1	47263729	.	G	A	.	.	MAF_INRAE=5.0
NC_035093.1	47263731	.	A	T	.	.	MAF_INRAE=5.0
NC_035093.1	47263735	.	A	G	.	.	MAF_INRAE=34.167;MAF_USDA=15.882
NC_035093.1	47263744	.	C	T	.	.	MAF_USDA=1.639
NC_035093.1	47263871	.	C	T	.	.	MAF_INRAE=37.342;MAF_USDA=50.0
NC_035093.1	47263963	.	T	C	.	.	MAF_INRAE=37.342;MAF_USDA=49.412
NC_035093.1	47263969	.	C	T	.	.	MAF_INRAE=37.342;MAF_USDA=48.235
NC_035093.1	47264005	.	C	A	.	.	MAF_USDA=1.639
NC_035093.1	47264041	.	C	T	.	.	MAF_USDA=1.765
NC_035093.1	47264231	.	G	A	.	.	MAF_USDA=2.459
NC_035093.1	47264287	.	A	T	.	.	MAF_INRAE=15.0
NC_035093.1	47264296	.	T	C	.	.	MAF_INRAE=43.671;MAF_USDA=38.235
NC_035093.1	47264469	.	C	T	.	.	MAF_INRAE=22.785;MAF_USDA=4.706
NC_035093.1	47264667	.	A	C	.	.	MAF_INRAE=25.949;MAF_USDA=19.412
NC_035093.1	47265012	.	T	A	.	.	MAF_INRAE=30.38;MAF_USDA=30.0
NC_035093.1	47265016	.	A	C	.	.	MAF_INRAE=33.333;MAF_USDA=30.0
NC_035093.1	47265078	.	A	G	.	.	MAF_INRAE=30.38;MAF_USDA=28.824
NC_035093.1	47265117	.	T	G	.	.	MAF_INRAE=23.418;MAF_USDA=5.294
NC_035093.1	47265121	.	C	A	.	.	MAF_USDA=11.176
NC_035093.1	47265164	.	C	T	.	.	MAF_INRAE=30.38;MAF_USDA=41.667
NC_035093.1	47265171	.	T	A	.	.	MAF_INRAE=33.333
NC_035093.1	47265215	.	A	G	.	.	MAF_INRAE=3.333
NC_035093.1	47265244	.	T	C	.	.	MAF_INRAE=3.333
NC_035093.1	47265286	.	C	A	.	.	MAF_INRAE=23.418;MAF_USDA=5.294
NC_035093.1	47265313	.	A	G	.	.	MAF_INRAE=10.833;MAF_USDA=8.824
NC_035093.1	47265436	.	G	A	.	.	MAF_INRAE=31.013;MAF_USDA=30.0
NC_035093.1	47265520	.	A	G	.	.	MAF_INRAE=30.38;MAF_USDA=30.0
NC_035093.1	47265588	.	C	T	.	.	MAF_INRAE=30.38;MAF_USDA=30.588
NC_035093.1	47265595	.	C	T	.	.	MAF_USDA=2.459
NC_035093.1	47265629	.	G	C	.	.	MAF_INRAE=30.38;MAF_USDA=31.765
NC_035093.1	47265706	.	A	G	.	.	MAF_INRAE=8.861;MAF_USDA=3.279
NC_035093.1	47265801	.	C	A	.	.	MAF_INRAE=14.557;MAF_USDA=18.235
NC_035093.1	47265862	.	G	A	.	.	MAF_INRAE=30.38;MAF_USDA=29.412
NC_035093.1	47265877	.	A	T	.	.	MAF_INRAE=30.38;MAF_USDA=29.412
NC_035093.1	47265889	.	T	A	.	.	MAF_INRAE=23.418;MAF_USDA=5.294
NC_035093.1	47265981	.	C	A	.	.	MAF_INRAE=30.38;MAF_USDA=30.588
NC_035093.1	47266039	.	A	G	.	.	MAF_USDA=3.529
NC_035093.1	47266046	.	G	C	.	.	MAF_INRAE=30.38;MAF_USDA=31.176
NC_035093.1	47266057	.	C	T	.	.	MAF_INRAE=30.38;MAF_USDA=30.588
NC_035093.1	47266092	.	G	A	.	.	MAF_INRAE=26.316;MAF_USDA=1.639
NC_035093.1	47266154	.	T	A	.	.	MAF_INRAE=30.38;MAF_USDA=32.353
NC_035093.1	47266155	.	A	T	.	.	MAF_INRAE=33.333;MAF_USDA=32.941
NC_035093.1	47266169	.	A	C	.	.	MAF_USDA=32.941
NC_035093.1	47266256	.	G	A	.	.	MAF_USDA=4.167
NC_035093.1	47266397	.	G	A	.	.	MAF_INRAE=44.304;MAF_USDA=38.824
NC_035093.1	47266515	.	A	G	.	.	MAF_INRAE=3.333
NC_035093.1	47266936	.	A	T	.	.	MAF_USDA=3.529
NC_035093.1	47267148	.	T	C	.	.	MAF_INRAE=6.329;MAF_USDA=15.574
NC_035093.1	47267203	.	C	T	.	.	MAF_INRAE=6.329;MAF_USDA=14.754
NC_035093.1	47267232	.	G	A	.	.	MAF_INRAE=6.329;MAF_USDA=15.882
NC_035093.1	47267288	.	C	T	.	.	MAF_INRAE=6.329;MAF_USDA=15.574
NC_035093.1	47267432	.	G	A	.	.	MAF_INRAE=6.962;MAF_USDA=15.574
NC_035093.1	47267479	.	C	T	.	.	MAF_USDA=2.353
NC_035093.1	47267795	.	T	C	.	.	MAF_INRAE=10.833;MAF_USDA=28.235
NC_035093.1	47267884	.	T	A	.	.	MAF_USDA=2.459
NC_035093.1	47267996	.	A	C	.	.	MAF_INRAE=10.526;MAF_USDA=18.033
NC_035093.1	47267997	.	A	C	.	.	MAF_USDA=18.033
NC_035093.1	47268041	.	C	A	.	.	MAF_USDA=4.167
NC_035093.1	47268210	.	A	G	.	.	MAF_INRAE=6.667;MAF_USDA=5.738
NC_035093.1	47268272	.	C	T	.	.	MAF_INRAE=24.051;MAF_USDA=14.706
NC_035093.1	47268426	.	A	C	.	.	MAF_INRAE=28.481;MAF_USDA=32.353
NC_035093.1	47268551	.	T	A	.	.	MAF_INRAE=6.667;MAF_USDA=4.167
NC_035093.1	47268605	.	A	C	.	.	MAF_INRAE=3.333
NC_035093.1	47268672	.	A	C	.	.	MAF_INRAE=15.19;MAF_USDA=28.235
NC_035093.1	47268749	.	T	C	.	.	MAF_USDA=1.765
NC_035093.1	47268816	.	T	C	.	.	MAF_INRAE=8.861;MAF_USDA=4.098
NC_035093.1	47268918	.	T	C	.	.	MAF_INRAE=18.354;MAF_USDA=8.824
NC_035093.1	47268939	.	T	A	.	.	MAF_USDA=4.167
NC_035093.1	47269072	.	C	A	.	.	MAF_INRAE=12.658;MAF_USDA=18.824
NC_035093.1	47269109	.	T	G	.	.	MAF_INRAE=11.392;MAF_USDA=6.471
NC_035093.1	47269144	.	T	G	.	.	MAF_USDA=9.016
NC_035093.1	47269166	.	A	T	.	.	MAF_INRAE=23.418;MAF_USDA=8.333
NC_035093.1	47269203	.	A	C	.	.	MAF_INRAE=14.167;MAF_USDA=3.529
NC_035093.1	47269211	.	G	T	.	.	MAF_INRAE=5.263;MAF_USDA=9.016
NC_035093.1	47269225	.	C	T	.	.	MAF_INRAE=10.526
NC_035093.1	47269252	.	C	T	.	.	MAF_USDA=1.639
NC_035093.1	47269285	.	A	T	.	.	MAF_INRAE=5.696;MAF_USDA=17.647
NC_035093.1	47269287	.	G	T	.	.	MAF_INRAE=4.167;MAF_USDA=17.647
NC_035093.1	47269319	.	G	T	.	.	MAF_INRAE=10.833;MAF_USDA=8.824
NC_035093.1	47269327	.	C	T	.	.	MAF_USDA=4.167
NC_035093.1	47269387	.	A	G	.	.	MAF_INRAE=15.0;MAF_USDA=6.471
NC_035093.1	47269416	.	A	C	.	.	MAF_INRAE=23.418;MAF_USDA=5.294
NC_035093.1	47269490	.	G	A	.	.	MAF_INRAE=4.43;MAF_USDA=10.0
NC_035093.1	47269528	.	T	C	.	.	MAF_INRAE=4.43;MAF_USDA=10.0
NC_035093.1	47269531	.	C	A	.	.	MAF_USDA=16.667
NC_035093.1	47269545	.	G	C	.	.	MAF_USDA=2.083
NC_035093.1	47269554	.	A	G	.	.	MAF_INRAE=41.139;MAF_USDA=31.176
NC_035093.1	47269880	.	T	C	.	.	MAF_INRAE=10.833;MAF_USDA=8.824
NC_035093.1	47269912	.	T	C	.	.	MAF_INRAE=40.506;MAF_USDA=23.529
NC_035093.1	47270000	.	C	G	.	.	MAF_USDA=2.459
NC_035093.1	47270035	.	G	T	.	.	MAF_INRAE=4.167;MAF_USDA=29.167
NC_035093.1	47270037	.	C	T	.	.	MAF_INRAE=4.167;MAF_USDA=29.167
NC_035093.1	47270083	.	C	A	.	.	MAF_INRAE=17.722;MAF_USDA=10.588
NC_035093.1	47270140	.	T	C	.	.	MAF_INRAE=4.43;MAF_USDA=14.706
NC_035093.1	47270566	.	A	G	.	.	MAF_INRAE=25.949;MAF_USDA=12.353
NC_035093.1	47270600	.	A	C	.	.	MAF_INRAE=6.962;MAF_USDA=11.176
NC_035093.1	47270617	.	C	G	.	.	MAF_INRAE=3.333
NC_035093.1	47270803	.	C	A	.	.	MAF_USDA=33.333
NC_035093.1	47270898	.	G	A	.	.	MAF_INRAE=45.57;MAF_USDA=33.529
NC_035093.1	47270969	.	G	A	.	.	MAF_INRAE=32.278;MAF_USDA=21.765
NC_035093.1	47270973	.	G	T	.	.	MAF_INRAE=9.167;MAF_USDA=2.459
NC_035093.1	47270994	.	T	A	.	.	MAF_INRAE=4.43;MAF_USDA=29.167
NC_035093.1	47271097	.	G	A	.	.	MAF_USDA=1.765
NC_035093.1	47271159	.	A	C	.	.	MAF_INRAE=4.43
NC_035093.1	47271222	.	C	T	.	.	MAF_INRAE=25.949;MAF_USDA=14.706
NC_035093.1	47271234	.	G	T	.	.	MAF_INRAE=22.785;MAF_USDA=5.882
NC_035093.1	47271400	.	A	C	.	.	MAF_INRAE=16.456;MAF_USDA=19.512
NC_035093.1	47271444	.	A	G	.	.	MAF_USDA=10.417
NC_035093.1	47272477	.	C	T	.	.	MAF_USDA=11.875
NC_035093.1	47272616	.	A	G	.	.	MAF_INRAE=17.5;MAF_USDA=11.905
NC_035093.1	47272671	.	G	C	.	.	MAF_USDA=1.667
NC_035093.1	47272738	.	T	G	.	.	MAF_INRAE=26.667;MAF_USDA=24.405
NC_035093.1	47272742	.	C	G	.	.	MAF_INRAE=26.667;MAF_USDA=6.548
NC_035093.1	47272890	.	T	G	.	.	MAF_USDA=5.0
NC_035093.1	47272959	.	G	T	.	.	MAF_INRAE=9.167;MAF_USDA=3.333
NC_035093.1	47273036	.	T	A	.	.	MAF_USDA=29.167
NC_035093.1	47273178	.	C	T	.	.	MAF_INRAE=13.924;MAF_USDA=7.377
NC_035093.1	47273254	.	A	G	.	.	MAF_USDA=8.333
NC_035093.1	47273263	.	T	A	.	.	MAF_INRAE=44.304;MAF_USDA=29.412
NC_035093.1	47273271	.	C	T	.	.	MAF_USDA=4.706
NC_035093.1	47273287	.	C	T	.	.	MAF_INRAE=6.962;MAF_USDA=14.706
NC_035093.1	47273294	.	G	T	.	.	MAF_INRAE=6.962;MAF_USDA=8.824
NC_035093.1	47273339	.	A	G	.	.	MAF_INRAE=26.316
NC_035093.1	47273464	.	G	A	.	.	MAF_USDA=1.639
NC_035093.1	47273509	.	G	A	.	.	MAF_USDA=1.639
NC_035093.1	47273544	.	C	T	.	.	MAF_INRAE=15.0;MAF_USDA=1.639
NC_035093.1	47273749	.	T	C	.	.	MAF_USDA=4.706
NC_035093.1	47273798	.	T	A	.	.	MAF_INRAE=6.962;MAF_USDA=8.824
NC_035093.1	47273800	.	A	C	.	.	MAF_USDA=4.706
NC_035093.1	47273805	.	A	C	.	.	MAF_INRAE=23.418;MAF_USDA=39.412
NC_035093.1	47273837	.	C	T	.	.	MAF_INRAE=15.0
NC_035093.1	47273849	.	G	A	.	.	MAF_INRAE=23.418;MAF_USDA=39.412
NC_035093.1	47273945	.	C	T	.	.	MAF_INRAE=23.418;MAF_USDA=38.824
NC_035093.1	47273948	.	T	C	.	.	MAF_USDA=4.098
NC_035093.1	47273966	.	G	A	.	.	MAF_INRAE=6.962;MAF_USDA=11.176
NC_035093.1	47274012	.	G	T	.	.	MAF_INRAE=23.418;MAF_USDA=38.235
NC_035093.1	47274031	.	G	A	.	.	MAF_USDA=1.639
NC_035093.1	47274032	.	C	T	.	.	MAF_INRAE=10.526
NC_035093.1	47274151	.	C	A	.	.	MAF_INRAE=7.5;MAF_USDA=4.918
NC_035093.1	47274154	.	G	T	.	.	MAF_INRAE=12.5;MAF_USDA=38.235
NC_035093.1	47274155	.	C	T	.	.	MAF_USDA=3.279
NC_035093.1	47274156	.	C	T	.	.	MAF_INRAE=4.167;MAF_USDA=7.647
NC_035093.1	47274264	.	C	T	.	.	MAF_USDA=1.639
NC_035093.1	47274269	.	C	A	.	.	MAF_INRAE=4.43;MAF_USDA=29.167
NC_035093.1	47274294	.	G	A	.	.	MAF_INRAE=23.418;MAF_USDA=39.412
NC_035093.1	47274355	.	C	T	.	.	MAF_INRAE=22.152;MAF_USDA=5.882
NC_035093.1	47274431	.	A	G	.	.	MAF_USDA=3.279
NC_035093.1	47274544	.	G	A	.	.	MAF_INRAE=6.962;MAF_USDA=8.235
NC_035093.1	47274679	.	C	A	.	.	MAF_INRAE=8.861;MAF_USDA=1.639
NC_035093.1	47274848	.	A	G	.	.	MAF_INRAE=5.263;MAF_USDA=6.557
NC_035093.1	47274867	.	A	T	.	.	MAF_INRAE=16.456;MAF_USDA=30.0
NC_035093.1	47274885	.	T	C	.	.	MAF_INRAE=5.263;MAF_USDA=11.176
NC_035093.1	47274942	.	A	T	.	.	MAF_USDA=4.706
NC_035093.1	47274999	.	A	C	.	.	MAF_INRAE=8.228;MAF_USDA=1.639
NC_035093.1	47275038	.	T	C	.	.	MAF_USDA=6.471
NC_035093.1	47275061	.	T	C	.	.	MAF_INRAE=4.43;MAF_USDA=29.167
NC_035093.1	47275071	.	G	T	.	.	MAF_USDA=6.557
NC_035093.1	47275149	.	T	G	.	.	MAF_INRAE=39.241;MAF_USDA=36.471
NC_035093.1	47275230	.	C	G	.	.	MAF_USDA=2.459
NC_035093.1	47275242	.	G	A	.	.	MAF_INRAE=5.263
NC_035093.1	47275329	.	C	T	.	.	MAF_INRAE=16.456;MAF_USDA=31.176
NC_035093.1	47275346	.	G	T	.	.	MAF_USDA=2.459
NC_035093.1	47275404	.	C	T	.	.	MAF_USDA=2.459
NC_035093.1	47275527	.	T	C	.	.	MAF_USDA=6.25
NC_035093.1	47275529	.	A	C	.	.	MAF_USDA=6.25
NC_035093.1	47275545	.	T	G	.	.	MAF_INRAE=4.43;MAF_USDA=8.824
NC_035093.1	47275690	.	T	C	.	.	MAF_INRAE=5.263;MAF_USDA=11.176
NC_035093.1	47275691	.	G	A	.	.	MAF_USDA=10.588
NC_035093.1	47275711	.	A	T	.	.	MAF_USDA=4.706
NC_035093.1	47275816	.	T	C	.	.	MAF_USDA=1.639
NC_035093.1	47275882	.	G	T	.	.	MAF_INRAE=5.263
NC_035093.1	47275915	.	A	G	.	.	MAF_INRAE=14.167;MAF_USDA=1.639
NC_035093.1	47275988	.	G	A	.	.	MAF_USDA=3.279
NC_035093.1	47276037	.	A	T	.	.	MAF_USDA=2.941
NC_035093.1	47276064	.	T	C	.	.	MAF_USDA=2.941
NC_035093.1	47276073	.	C	A	.	.	MAF_USDA=4.167
NC_035093.1	47276084	.	A	C	.	.	MAF_USDA=2.941
NC_035093.1	47276115	.	T	G	.	.	MAF_INRAE=11.392;MAF_USDA=25.0
NC_035093.1	47276121	.	T	A	.	.	MAF_USDA=2.5
NC_035093.1	47276137	.	A	T	.	.	MAF_INRAE=20.833
NC_035093.1	47276138	.	A	T	.	.	MAF_INRAE=3.333
NC_035093.1	47276169	.	G	T	.	.	MAF_USDA=24.699
NC_035093.1	47276194	.	A	C	.	.	MAF_USDA=3.279
NC_035093.1	47276391	.	G	T	.	.	MAF_INRAE=18.354;MAF_USDA=16.471
NC_035093.1	47276406	.	G	A	.	.	MAF_INRAE=2.5;MAF_USDA=4.167
NC_035093.1	47276433	.	A	C	.	.	MAF_INRAE=18.354;MAF_USDA=11.765
NC_035093.1	47276478	.	C	G	.	.	MAF_USDA=5.738
NC_035093.1	47276480	.	G	C	.	.	MAF_USDA=5.738
NC_035093.1	47276524	.	T	C	.	.	MAF_INRAE=22.785;MAF_USDA=5.294
NC_035093.1	47276569	.	C	T	.	.	MAF_INRAE=3.333;MAF_USDA=3.279
NC_035093.1	47276643	.	A	C	.	.	MAF_INRAE=32.278;MAF_USDA=37.059
NC_035093.1	47276673	.	C	A	.	.	MAF_INRAE=29.114;MAF_USDA=33.929
NC_035093.1	47276702	.	T	A	.	.	MAF_INRAE=11.667;MAF_USDA=25.294
NC_035093.1	47276727	.	T	A	.	.	MAF_INRAE=3.333
NC_035093.1	47277091	.	C	T	.	.	MAF_INRAE=2.5;MAF_USDA=5.294
NC_035093.1	47277146	.	G	A	.	.	MAF_INRAE=3.797;MAF_USDA=2.459
NC_035093.1	47277152	.	C	T	.	.	MAF_USDA=2.459
NC_035093.1	47277257	.	C	T	.	.	MAF_USDA=16.667
NC_035093.1	47277289	.	G	A	.	.	MAF_INRAE=5.263;MAF_USDA=7.377
NC_035093.1	47277353	.	T	A	.	.	MAF_INRAE=6.667
NC_035093.1	47277358	.	T	A	.	.	MAF_USDA=1.639
NC_035093.1	47277492	.	T	C	.	.	MAF_INRAE=10.759;MAF_USDA=8.824
NC_035093.1	47277606	.	G	A	.	.	MAF_INRAE=9.494;MAF_USDA=8.333
NC_035093.1	47277818	.	T	C	.	.	MAF_INRAE=6.667;MAF_USDA=4.098
NC_035093.1	47277893	.	G	A	.	.	MAF_INRAE=32.278;MAF_USDA=40.588
NC_035093.1	47277985	.	A	G	.	.	MAF_USDA=1.639
NC_035093.1	47278050	.	C	G	.	.	MAF_INRAE=6.667;MAF_USDA=9.836
NC_035093.1	47278101	.	C	T	.	.	MAF_USDA=2.459
NC_035093.1	47278176	.	C	T	.	.	MAF_USDA=2.459
NC_035093.1	47278459	.	C	T	.	.	MAF_INRAE=29.747;MAF_USDA=18.235
NC_035093.1	47278462	.	T	G	.	.	MAF_INRAE=9.494;MAF_USDA=11.475
NC_035093.1	47278479	.	T	G	.	.	MAF_INRAE=9.494;MAF_USDA=2.941
NC_035093.1	47278563	.	G	T	.	.	MAF_USDA=1.639
NC_035093.1	47278579	.	C	T	.	.	MAF_INRAE=4.43;MAF_USDA=4.167
NC_035093.1	47278635	.	T	G	.	.	MAF_USDA=7.377
NC_035093.1	47278636	.	T	G	.	.	MAF_USDA=2.459
NC_035093.1	47278641	.	A	C	.	.	MAF_USDA=3.279
NC_035093.1	47278656	.	T	A	.	.	MAF_USDA=25.0
NC_035093.1	47278677	.	A	G	.	.	MAF_USDA=8.333
NC_035093.1	47279070	.	G	A	.	.	MAF_INRAE=31.579;MAF_USDA=1.639
NC_035093.1	47279074	.	T	C	.	.	MAF_INRAE=4.43;MAF_USDA=2.941
NC_035093.1	47279299	.	A	C	.	.	MAF_INRAE=11.667;MAF_USDA=25.294
NC_035093.1	47279325	.	T	C	.	.	MAF_INRAE=23.418;MAF_USDA=5.882
NC_035093.1	47279471	.	G	A	.	.	MAF_USDA=7.059
NC_035093.1	47279508	.	G	C	.	.	MAF_USDA=2.459
NC_035093.1	47280154	.	G	A	.	.	MAF_INRAE=15.0
NC_035093.1	47280183	.	C	A	.	.	MAF_USDA=12.353
NC_035093.1	47280184	.	C	G	.	.	MAF_USDA=12.353
NC_035093.1	47280188	.	G	T	.	.	MAF_USDA=12.353
NC_035093.1	47280243	.	G	A	.	.	MAF_INRAE=3.333;MAF_USDA=7.059
NC_035093.1	47280250	.	A	T	.	.	MAF_USDA=6.471
NC_035093.1	47280262	.	G	A	.	.	MAF_INRAE=5.833;MAF_USDA=6.557
NC_035093.1	47280305	.	A	C	.	.	MAF_INRAE=10.833;MAF_USDA=25.294
NC_035093.1	47280428	.	T	G	.	.	MAF_INRAE=10.833;MAF_USDA=25.294
NC_035093.1	47280459	.	A	G	.	.	MAF_INRAE=43.671;MAF_USDA=22.353
NC_035093.1	47280542	.	C	T	.	.	MAF_USDA=1.639
NC_035093.1	47280553	.	A	C	.	.	MAF_USDA=4.118
NC_035093.1	47280599	.	C	T	.	.	MAF_INRAE=4.43;MAF_USDA=4.167
NC_035093.1	47280642	.	C	T	.	.	MAF_INRAE=10.526
NC_035093.1	47280798	.	C	A	.	.	MAF_INRAE=23.418;MAF_USDA=3.529
NC_035093.1	47280803	.	G	A	.	.	MAF_INRAE=4.167;MAF_USDA=2.459
NC_035093.1	47280833	.	T	C	.	.	MAF_INRAE=8.228;MAF_USDA=3.529
NC_035093.1	47280838	.	T	G	.	.	MAF_INRAE=6.667;MAF_USDA=4.098
NC_035093.1	47280880	.	G	A	.	.	MAF_USDA=7.059
NC_035093.1	47280994	.	G	A	.	.	MAF_INRAE=6.667;MAF_USDA=5.738
NC_035093.1	47281146	.	C	T	.	.	MAF_USDA=1.639
NC_035093.1	47281226	.	G	A	.	.	MAF_USDA=1.639
NC_035093.1	47281249	.	C	T	.	.	MAF_INRAE=23.418;MAF_USDA=5.882
NC_035093.1	47281279	.	T	G	.	.	MAF_INRAE=3.797;MAF_USDA=4.918
NC_035093.1	47281290	.	C	A	.	.	MAF_USDA=1.639
NC_035093.1	47281323	.	A	C	.	.	MAF_INRAE=3.333;MAF_USDA=7.647
NC_035093.1	47281336	.	A	T	.	.	MAF_INRAE=25.833;MAF_USDA=10.417
NC_035093.1	47281441	.	A	T	.	.	MAF_INRAE=5.063;MAF_USDA=6.471
NC_035093.1	47281500	.	G	T	.	.	MAF_INRAE=43.671;MAF_USDA=26.471
NC_035093.1	47281523	.	G	A	.	.	MAF_INRAE=16.456;MAF_USDA=17.262
NC_035093.1	47281645	.	A	C	.	.	MAF_INRAE=9.494;MAF_USDA=8.333
NC_035093.1	47281666	.	G	T	.	.	MAF_INRAE=5.263;MAF_USDA=4.31
NC_035093.1	47281685	.	G	A	.	.	MAF_USDA=4.167
NC_035093.1	47281697	.	G	C	.	.	MAF_USDA=12.5
NC_035093.1	47282714	.	A	G	.	.	MAF_USDA=7.229
NC_035093.1	47282734	.	A	G	.	.	MAF_USDA=33.133
NC_035093.1	47282878	.	G	A	.	.	MAF_USDA=1.639
NC_035093.1	47283134	.	G	T	.	.	MAF_USDA=16.667
NC_035093.1	47283271	.	G	C	.	.	MAF_INRAE=10.833;MAF_USDA=26.19
NC_035093.1	47283377	.	A	G	.	.	MAF_INRAE=4.43;MAF_USDA=7.647
NC_035093.1	47283594	.	G	C	.	.	MAF_INRAE=3.797;MAF_USDA=7.647
NC_035093.1	47283616	.	T	A	.	.	MAF_USDA=7.059
NC_035093.1	47283617	.	G	A	.	.	MAF_USDA=7.059
NC_035093.1	47283618	.	T	A	.	.	MAF_USDA=7.059
NC_035093.1	47283619	.	T	A	.	.	MAF_USDA=4.706
NC_035093.1	47283711	.	C	T	.	.	MAF_USDA=6.557
NC_035093.1	47283791	.	G	A	.	.	MAF_INRAE=4.43;MAF_USDA=4.167
NC_035093.1	47283828	.	A	G	.	.	MAF_INRAE=4.43;MAF_USDA=2.353
NC_035093.1	47283956	.	G	A	.	.	MAF_INRAE=48.734;MAF_USDA=44.706
NC_035093.1	47283968	.	G	T	.	.	MAF_INRAE=40.506;MAF_USDA=19.412
NC_035093.1	47284096	.	C	A	.	.	MAF_INRAE=28.481;MAF_USDA=17.647
NC_035093.1	47284145	.	G	T	.	.	MAF_INRAE=5.263
NC_035093.1	47284477	.	G	A	.	.	MAF_INRAE=2.5;MAF_USDA=7.647
NC_035093.1	47284487	.	G	C	.	.	MAF_INRAE=15.789;MAF_USDA=16.471
NC_035093.1	47284532	.	G	C	.	.	MAF_USDA=2.459
NC_035093.1	47284637	.	G	A	.	.	MAF_INRAE=5.263
NC_035093.1	47284653	.	A	G	.	.	MAF_INRAE=5.263
NC_035093.1	47284682	.	A	G	.	.	MAF_INRAE=3.797;MAF_USDA=7.647
NC_035093.1	47284722	.	A	T	.	.	MAF_INRAE=9.494;MAF_USDA=8.333
NC_035093.1	47284760	.	T	A	.	.	MAF_USDA=1.639
NC_035093.1	47284805	.	A	C	.	.	MAF_INRAE=3.333;MAF_USDA=7.059
NC_035093.1	47284810	.	A	G	.	.	MAF_INRAE=3.333;MAF_USDA=7.059
NC_035093.1	47284812	.	G	C	.	.	MAF_INRAE=3.333;MAF_USDA=7.059
NC_035093.1	47285062	.	G	A	.	.	MAF_INRAE=3.333;MAF_USDA=9.412
NC_035093.1	47285087	.	A	G	.	.	MAF_INRAE=39.873;MAF_USDA=18.824
NC_035093.1	47285091	.	C	T	.	.	MAF_INRAE=44.167;MAF_USDA=10.417
NC_035093.1	47285172	.	C	G	.	.	MAF_USDA=2.459
NC_035093.1	47285425	.	A	T	.	.	MAF_INRAE=3.333
NC_035093.1	47285454	.	A	G	.	.	MAF_USDA=4.098
NC_035093.1	47285489	.	A	G	.	.	MAF_INRAE=23.418;MAF_USDA=5.882
NC_035093.1	47285509	.	C	A	.	.	MAF_USDA=2.459
NC_035093.1	47285517	.	A	T	.	.	MAF_INRAE=40.506;MAF_USDA=18.824
NC_035093.1	47285555	.	A	C	.	.	MAF_INRAE=12.658;MAF_USDA=40.0
NC_035093.1	47285576	.	A	C	.	.	MAF_USDA=1.639
NC_035093.1	47285636	.	G	A	.	.	MAF_INRAE=3.797;MAF_USDA=7.647
NC_035093.1	47285698	.	T	C	.	.	MAF_INRAE=40.506;MAF_USDA=19.412
NC_035093.1	47285740	.	G	A	.	.	MAF_INRAE=40.506;MAF_USDA=19.412
NC_035093.1	47285846	.	C	T	.	.	MAF_INRAE=23.418;MAF_USDA=5.882
NC_035093.1	47286011	.	A	T	.	.	MAF_USDA=4.167
NC_035093.1	47286039	.	A	T	.	.	MAF_INRAE=9.494;MAF_USDA=3.529
NC_035093.1	47286093	.	A	G	.	.	MAF_USDA=2.459
NC_035093.1	47286139	.	G	T	.	.	MAF_USDA=1.765
NC_035093.1	47286163	.	G	T	.	.	MAF_USDA=16.667
NC_035093.1	47286258	.	A	C	.	.	MAF_INRAE=13.291;MAF_USDA=25.294
NC_035093.1	47286333	.	G	T	.	.	MAF_INRAE=5.263;MAF_USDA=6.557
NC_035093.1	47286370	.	G	A	.	.	MAF_INRAE=10.526;MAF_USDA=7.059
NC_035093.1	47286396	.	A	G	.	.	MAF_INRAE=26.316;MAF_USDA=18.235
NC_035093.1	47286413	.	C	T	.	.	MAF_USDA=2.083
NC_035093.1	47286426	.	T	G	.	.	MAF_INRAE=23.684;MAF_USDA=10.417
NC_035093.1	47286486	.	C	A	.	.	MAF_USDA=6.25
NC_035093.1	47286502	.	A	T	.	.	MAF_USDA=8.333
NC_035093.1	47287894	.	A	G	.	.	MAF_INRAE=2.5
NC_035093.1	47287950	.	A	G	.	.	MAF_INRAE=24.051;MAF_USDA=47.059
NC_035093.1	47287959	.	A	G	.	.	MAF_INRAE=3.797;MAF_USDA=7.647
NC_035093.1	47288093	.	G	A	.	.	MAF_USDA=2.459
NC_035093.1	47288099	.	A	G	.	.	MAF_USDA=13.115
NC_035093.1	47288104	.	G	A	.	.	MAF_INRAE=1.667;MAF_USDA=8.333
NC_035093.1	47288106	.	A	T	.	.	MAF_USDA=1.639
NC_035093.1	47288109	.	G	A	.	.	MAF_USDA=1.639
NC_035093.1	47288191	.	G	A	.	.	MAF_INRAE=41.667
NC_035093.1	47288231	.	G	C	.	.	MAF_USDA=10.417
NC_035093.1	47288239	.	T	C	.	.	MAF_INRAE=23.333;MAF_USDA=37.5
NC_035093.1	47288251	.	T	A	.	.	MAF_INRAE=5.0;MAF_USDA=14.118
NC_035093.1	47288259	.	T	G	.	.	MAF_USDA=8.197
NC_035093.1	47288265	.	TTTGTTGT	TTTGTTGG	.	.	MAF_USDA=10.417
NC_035093.1	47288272	.	T	G	.	.	MAF_INRAE=5.0;MAF_USDA=18.033
NC_035093.1	47288276	.	C	A	.	.	MAF_USDA=8.235
NC_035093.1	47288298	.	A	G	.	.	MAF_INRAE=24.167;MAF_USDA=5.294
NC_035093.1	47288299	.	C	T	.	.	MAF_USDA=8.235
NC_035093.1	47288301	.	G	T	.	.	MAF_INRAE=15.0;MAF_USDA=16.667
NC_035093.1	47288305	.	G	A	.	.	MAF_USDA=1.639
NC_035093.1	47288320	.	G	A	.	.	MAF_INRAE=13.291;MAF_USDA=35.417
NC_035093.1	47288326	.	C	T	.	.	MAF_INRAE=38.333;MAF_USDA=25.294
NC_035093.1	47288329	.	GT	GG	.	.	MAF_USDA=45.833
NC_035093.1	47288330	.	T	G	.	.	MAF_INRAE=31.667
NC_035093.1	47288353	.	C	T	.	.	MAF_USDA=8.333
NC_035093.1	47288377	.	T	G	.	.	MAF_USDA=6.557
NC_035093.1	47288379	.	C	T	.	.	MAF_INRAE=46.667;MAF_USDA=17.647
NC_035093.1	47288392	.	C	A	.	.	MAF_USDA=4.098
NC_035093.1	47288404	.	C	T	.	.	MAF_USDA=4.167
NC_035093.1	47288405	.	G	A	.	.	MAF_USDA=10.417
NC_035093.1	47288429	.	C	G	.	.	MAF_INRAE=44.304;MAF_USDA=35.294
NC_035093.1	47288471	.	T	A	.	.	MAF_USDA=3.279
NC_035093.1	47288474	.	G	C	.	.	MAF_INRAE=40.506;MAF_USDA=19.412
NC_035093.1	47288481	.	G	A	.	.	MAF_INRAE=13.924;MAF_USDA=34.118
NC_035093.1	47288490	.	C	T	.	.	MAF_USDA=8.197
NC_035093.1	47288500	.	G	A	.	.	MAF_INRAE=41.139;MAF_USDA=20.588
NC_035093.1	47288599	.	C	G	.	.	MAF_INRAE=40.506;MAF_USDA=24.118
NC_035093.1	47288618	.	T	C	.	.	MAF_INRAE=16.456;MAF_USDA=44.706
NC_035093.1	47288627	.	C	T	.	.	MAF_INRAE=15.0
NC_035093.1	47288655	.	C	T	.	.	MAF_USDA=2.353
NC_035093.1	47288672	.	C	T	.	.	MAF_INRAE=8.861;MAF_USDA=4.918
NC_035093.1	47288683	.	C	T	.	.	MAF_USDA=2.459
NC_035093.1	47288735	.	T	G	.	.	MAF_USDA=1.639
NC_035093.1	47289165	.	A	T	.	.	MAF_INRAE=45.57;MAF_USDA=30.588
NC_035093.1	47289424	.	A	T	.	.	MAF_INRAE=29.114;MAF_USDA=17.059
NC_035093.1	47289489	.	G	A	.	.	MAF_INRAE=37.342;MAF_USDA=17.647
NC_035093.1	47289548	.	T	A	.	.	MAF_INRAE=6.667;MAF_USDA=4.098
NC_035093.1	47289563	.	A	T	.	.	MAF_INRAE=37.975;MAF_USDA=17.647
NC_035093.1	47289564	.	G	T	.	.	MAF_INRAE=6.667;MAF_USDA=4.098
NC_035093.1	47289766	.	A	G	.	.	MAF_USDA=18.033
NC_035093.1	47289827	.	T	C	.	.	MAF_INRAE=37.975;MAF_USDA=17.647
NC_035093.1	47289828	.	G	A	.	.	MAF_INRAE=10.0;MAF_USDA=4.098
NC_035093.1	47289867	.	C	A	.	.	MAF_INRAE=5.833;MAF_USDA=4.098
NC_035093.1	47289883	.	G	A	.	.	MAF_INRAE=3.797;MAF_USDA=4.098
NC_035093.1	47289963	.	G	C	.	.	MAF_INRAE=3.797;MAF_USDA=4.098
NC_035093.1	47290156	.	G	A	.	.	MAF_USDA=37.059
NC_035093.1	47290272	.	A	G	.	.	MAF_USDA=8.333
NC_035093.1	47290847	.	C	T	.	.	MAF_INRAE=44.937;MAF_USDA=33.529
NC_035093.1	47290860	.	C	A	.	.	MAF_USDA=2.459
NC_035093.1	47290906	.	T	A	.	.	MAF_INRAE=17.089;MAF_USDA=49.412
NC_035093.1	47290910	.	G	T	.	.	MAF_INRAE=40.833;MAF_USDA=17.647
NC_035093.1	47290992	.	T	A	.	.	MAF_USDA=1.639
NC_035093.1	47291022	.	A	C	.	.	MAF_INRAE=6.667;MAF_USDA=4.098
NC_035093.1	47291043	.	G	T	.	.	MAF_USDA=2.459
NC_035093.1	47291074	.	C	T	.	.	MAF_INRAE=16.667;MAF_USDA=6.471
NC_035093.1	47291169	.	T	C	.	.	MAF_INRAE=16.456;MAF_USDA=43.75
NC_035093.1	47291202	.	T	G	.	.	MAF_INRAE=42.405;MAF_USDA=24.706
NC_035093.1	47291227	.	T	G	.	.	MAF_INRAE=5.263;MAF_USDA=4.118
NC_035093.1	47291273	.	G	T	.	.	MAF_USDA=2.459
NC_035093.1	47291291	.	A	T	.	.	MAF_INRAE=16.456;MAF_USDA=50.0
NC_035093.1	47291301	.	C	A	.	.	MAF_INRAE=50.0;MAF_USDA=29.412
NC_035093.1	47291312	.	A	C	.	.	MAF_USDA=1.639
NC_035093.1	47291546	.	G	A	.	.	MAF_INRAE=1.667;MAF_USDA=11.475
NC_035093.1	47291599	.	A	C	.	.	MAF_USDA=18.235
NC_035093.1	47291611	.	G	A	.	.	MAF_USDA=4.167
NC_035093.1	47291669	.	G	A	.	.	MAF_USDA=37.647
NC_035093.1	47291712	.	T	A	.	.	MAF_INRAE=2.5;MAF_USDA=8.333
NC_035093.1	47291868	.	T	G	.	.	MAF_INRAE=10.526
NC_035093.1	47291910	.	A	T	.	.	MAF_INRAE=12.658;MAF_USDA=33.529
NC_035093.1	47292046	.	C	A	.	.	MAF_INRAE=10.526;MAF_USDA=2.353
NC_035093.1	47292163	.	C	T	.	.	MAF_USDA=19.412
NC_035093.1	47292194	.	G	A	.	.	MAF_USDA=37.5
NC_035093.1	47293072	.	C	T	.	.	MAF_USDA=8.235
NC_035093.1	47293077	.	G	T	.	.	MAF_USDA=4.098
NC_035093.1	47293133	.	A	C	.	.	MAF_USDA=2.459
NC_035093.1	47293181	.	T	C	.	.	MAF_INRAE=10.526;MAF_USDA=33.529
NC_035093.1	47293398	.	T	A	.	.	MAF_INRAE=13.333;MAF_USDA=1.639
NC_035093.1	47293425	.	C	T	.	.	MAF_INRAE=23.418;MAF_USDA=5.882
NC_035093.1	47293434	.	G	T	.	.	MAF_INRAE=5.833;MAF_USDA=3.279
NC_035093.1	47293447	.	T	C	.	.	MAF_USDA=1.639
NC_035093.1	47293479	.	G	A	.	.	MAF_INRAE=10.526
NC_035093.1	47293615	.	C	A	.	.	MAF_INRAE=5.263;MAF_USDA=7.5
NC_035093.1	47293658	.	C	T	.	.	MAF_USDA=7.377
NC_035093.1	47293693	.	G	T	.	.	MAF_INRAE=18.354;MAF_USDA=13.529
NC_035093.1	47293697	.	C	A	.	.	MAF_USDA=2.459
NC_035093.1	47293738	.	A	G	.	.	MAF_USDA=1.639
NC_035093.1	47293782	.	A	T	.	.	MAF_USDA=2.5
NC_035093.1	47293810	.	G	A	.	.	MAF_INRAE=20.0;MAF_USDA=9.524
NC_035093.1	47293863	.	G	A	.	.	MAF_USDA=1.667
NC_035093.1	47293871	.	A	T	.	.	MAF_USDA=1.667
NC_035093.1	47293928	.	A	C	.	.	MAF_INRAE=27.848;MAF_USDA=41.176
NC_035093.1	47294000	.	A	C	.	.	MAF_INRAE=46.203;MAF_USDA=27.647
NC_035093.1	47294011	.	C	T	.	.	MAF_USDA=3.279
NC_035093.1	47294037	.	C	T	.	.	MAF_USDA=1.639
NC_035093.1	47294113	.	G	T	.	.	MAF_INRAE=8.228;MAF_USDA=3.529
NC_035093.1	47294120	.	G	A	.	.	MAF_USDA=2.459
NC_035093.1	47294214	.	C	A	.	.	MAF_INRAE=31.579;MAF_USDA=26.506
NC_035093.1	47294227	.	A	C	.	.	MAF_INRAE=14.557;MAF_USDA=25.294
NC_035093.1	47294244	.	A	G	.	.	MAF_USDA=2.459
NC_035093.1	47294294	.	G	T	.	.	MAF_INRAE=9.494;MAF_USDA=24.118
NC_035093.1	47294298	.	A	C	.	.	MAF_INRAE=32.5;MAF_USDA=25.882
NC_035093.1	47294416	.	C	A	.	.	MAF_INRAE=25.949;MAF_USDA=15.476
NC_035093.1	47294428	.	A	T	.	.	MAF_INRAE=8.228;MAF_USDA=6.557
NC_035093.1	47294457	.	G	A	.	.	MAF_USDA=1.639
NC_035093.1	47294490	.	T	A	.	.	MAF_INRAE=8.228;MAF_USDA=23.81
NC_035093.1	47294505	.	C	T	.	.	MAF_INRAE=28.481;MAF_USDA=45.833
NC_035093.1	47294511	.	C	T	.	.	MAF_INRAE=22.152;MAF_USDA=6.548
NC_035093.1	47294638	.	G	A	.	.	MAF_USDA=2.459
NC_035093.1	47294680	.	T	C	.	.	MAF_USDA=2.459
NC_035093.1	47294752	.	C	T	.	.	MAF_INRAE=8.228;MAF_USDA=1.639
NC_035093.1	47294753	.	G	A	.	.	MAF_USDA=15.882
NC_035093.1	47294776	.	A	C	.	.	MAF_USDA=1.639
NC_035093.1	47295010	.	C	T	.	.	MAF_INRAE=8.228
NC_035093.1	47295028	.	G	A	.	.	MAF_INRAE=36.709;MAF_USDA=20.588
NC_035093.1	47295056	.	G	T	.	.	MAF_USDA=2.459
NC_035093.1	47295135	.	G	A	.	.	MAF_INRAE=3.797;MAF_USDA=4.098
NC_035093.1	47295139	.	G	A	.	.	MAF_INRAE=1.667;MAF_USDA=4.098
NC_035093.1	47295177	.	T	C	.	.	MAF_USDA=4.918
NC_035093.1	47295253	.	C	T	.	.	MAF_INRAE=24.051;MAF_USDA=8.235
NC_035093.1	47295254	.	G	A	.	.	MAF_USDA=2.459
NC_035093.1	47295337	.	A	T	.	.	MAF_USDA=2.459
NC_035093.1	47295343	.	C	T	.	.	MAF_INRAE=12.025;MAF_USDA=25.882
NC_035093.1	47295422	.	T	A	.	.	MAF_INRAE=23.418;MAF_USDA=9.412
NC_035093.1	47295424	.	G	T	.	.	MAF_INRAE=25.833;MAF_USDA=5.882
NC_035093.1	47295425	.	A	C	.	.	MAF_USDA=10.588
NC_035093.1	47295426	.	A	T	.	.	MAF_INRAE=30.833;MAF_USDA=14.706
NC_035093.1	47295494	.	C	G	.	.	MAF_INRAE=48.101;MAF_USDA=28.824
NC_035093.1	47295585	.	C	T	.	.	MAF_INRAE=26.316;MAF_USDA=1.639
NC_035093.1	47295604	.	C	T	.	.	MAF_USDA=4.098
NC_035093.1	47295614	.	A	C	.	.	MAF_INRAE=26.316;MAF_USDA=2.459
NC_035093.1	47295661	.	C	T	.	.	MAF_USDA=16.667
NC_035093.1	47295809	.	C	T	.	.	MAF_INRAE=6.329;MAF_USDA=11.475
NC_035093.1	47295819	.	C	T	.	.	MAF_INRAE=26.316;MAF_USDA=1.639
NC_035093.1	47295831	.	C	T	.	.	MAF_INRAE=6.329;MAF_USDA=10.656
NC_035093.1	47295832	.	C	T	.	.	MAF_INRAE=6.667;MAF_USDA=10.656
NC_035093.1	47295833	.	A	G	.	.	MAF_INRAE=6.667;MAF_USDA=10.656
NC_035093.1	47295839	.	A	C	.	.	MAF_INRAE=6.329;MAF_USDA=10.656
NC_035093.1	47295841	.	A	G	.	.	MAF_INRAE=6.667;MAF_USDA=10.656
NC_035093.1	47295863	.	A	G	.	.	MAF_INRAE=13.333;MAF_USDA=18.235
NC_035093.1	47295866	.	A	G	.	.	MAF_INRAE=2.5;MAF_USDA=1.765
NC_035093.1	47295878	.	A	T	.	.	MAF_USDA=2.459
NC_035093.1	47295880	.	T	G	.	.	MAF_INRAE=2.5;MAF_USDA=4.167
NC_035093.1	47295883	.	A	G	.	.	MAF_USDA=2.459
NC_035093.1	47295939	.	A	G	.	.	MAF_INRAE=22.152;MAF_USDA=5.882
NC_035093.1	47295966	.	A	C	.	.	MAF_INRAE=10.526
NC_035093.1	47295992	.	C	T	.	.	MAF_INRAE=31.013;MAF_USDA=22.941
NC_035093.1	47295995	.	G	A	.	.	MAF_INRAE=30.833;MAF_USDA=20.588
NC_035093.1	47296024	.	C	T	.	.	MAF_INRAE=10.833;MAF_USDA=7.059
NC_035093.1	47296144	.	C	T	.	.	MAF_USDA=4.098
NC_035093.1	47296284	.	G	A	.	.	MAF_INRAE=10.526
NC_035093.1	47296595	.	A	T	.	.	MAF_INRAE=48.101;MAF_USDA=41.765
NC_035093.1	47296704	.	T	C	.	.	MAF_USDA=1.639
NC_035093.1	47296758	.	A	G	.	.	MAF_INRAE=26.316;MAF_USDA=1.667
NC_035093.1	47296831	.	A	T	.	.	MAF_INRAE=21.519;MAF_USDA=17.647
NC_035093.1	47296889	.	A	T	.	.	MAF_USDA=14.634
NC_035093.1	47296917	.	G	T	.	.	MAF_USDA=4.098
NC_035093.1	47297049	.	T	A	.	.	MAF_INRAE=3.165;MAF_USDA=8.235
NC_035093.1	47297076	.	C	G	.	.	MAF_USDA=2.459
NC_035093.1	47297081	.	C	G	.	.	MAF_INRAE=22.785;MAF_USDA=5.882
NC_035093.1	47297145	.	C	T	.	.	MAF_INRAE=17.5;MAF_USDA=7.647
NC_035093.1	47297191	.	A	G	.	.	MAF_USDA=4.098
NC_035093.1	47297223	.	T	G	.	.	MAF_INRAE=30.38
NC_035093.1	47297236	.	C	T	.	.	MAF_INRAE=2.5
NC_035093.1	47297237	.	C	T	.	.	MAF_INRAE=2.5
NC_035093.1	47297239	.	T	G	.	.	MAF_INRAE=2.5
NC_035093.1	47297395	.	A	G	.	.	MAF_USDA=14.706
NC_035093.1	47297403	.	C	A	.	.	MAF_INRAE=6.667;MAF_USDA=5.738
NC_035093.1	47297410	.	G	A	.	.	MAF_INRAE=2.5;MAF_USDA=5.882
NC_035093.1	47297425	.	C	A	.	.	MAF_USDA=17.647
NC_035093.1	47297439	.	T	C	.	.	MAF_INRAE=11.667;MAF_USDA=20.588
NC_035093.1	47297466	.	C	G	.	.	MAF_USDA=2.459
NC_035093.1	47297496	.	C	A	.	.	MAF_INRAE=22.785;MAF_USDA=44.706
NC_035093.1	47297525	.	C	A	.	.	MAF_USDA=2.459
NC_035093.1	47297554	.	A	G	.	.	MAF_INRAE=17.722;MAF_USDA=14.706
NC_035093.1	47297606	.	G	A	.	.	MAF_INRAE=36.076;MAF_USDA=14.706
NC_035093.1	47297626	.	T	C	.	.	MAF_USDA=2.459
NC_035093.1	47297710	.	A	C	.	.	MAF_INRAE=1.667;MAF_USDA=6.25
NC_035093.1	47297715	.	G	A	.	.	MAF_INRAE=39.873;MAF_USDA=43.529
NC_035093.1	47297726	.	T	A	.	.	MAF_INRAE=8.861;MAF_USDA=26.471
NC_035093.1	47297728	.	A	G	.	.	MAF_INRAE=45.833;MAF_USDA=18.824
NC_035093.1	47297735	.	A	C	.	.	MAF_USDA=4.118
NC_035093.1	47297779	.	A	G	.	.	MAF_USDA=4.118
NC_035093.1	47297829	.	A	G	.	.	MAF_INRAE=6.329;MAF_USDA=12.295
NC_035093.1	47297834	.	C	T	.	.	MAF_INRAE=5.263;MAF_USDA=6.557
NC_035093.1	47297874	.	G	A	.	.	MAF_INRAE=3.797;MAF_USDA=6.471
NC_035093.1	47297914	.	C	T	.	.	MAF_INRAE=26.316;MAF_USDA=42.353
NC_035093.1	47297951	.	A	C	.	.	MAF_INRAE=41.772;MAF_USDA=44.706
NC_035093.1	47298074	.	C	T	.	.	MAF_USDA=1.667
NC_035093.1	47298146	.	C	T	.	.	MAF_INRAE=5.263;MAF_USDA=5.738
NC_035093.1	47298193	.	G	A	.	.	MAF_INRAE=3.797;MAF_USDA=7.059
NC_035093.1	47298365	.	C	T	.	.	MAF_INRAE=10.833;MAF_USDA=8.824
NC_035093.1	47298428	.	C	T	.	.	MAF_USDA=1.639
NC_035093.1	47298429	.	G	A	.	.	MAF_USDA=18.75
NC_035093.1	47298434	.	T	C	.	.	MAF_INRAE=37.342;MAF_USDA=16.471
NC_035093.1	47298622	.	T	G	.	.	MAF_INRAE=8.228;MAF_USDA=1.639
NC_035093.1	47298633	.	A	T	.	.	MAF_INRAE=15.0
NC_035093.1	47298776	.	A	G	.	.	MAF_INRAE=25.316;MAF_USDA=6.471
NC_035093.1	47298778	.	A	T	.	.	MAF_INRAE=5.0;MAF_USDA=30.588
NC_035093.1	47298873	.	G	A	.	.	MAF_INRAE=33.544;MAF_USDA=17.059
NC_035093.1	47298983	.	C	A	.	.	MAF_INRAE=35.443;MAF_USDA=21.176
NC_035093.1	47299045	.	G	T	.	.	MAF_INRAE=8.861;MAF_USDA=22.353
NC_035093.1	47299116	.	G	T	.	.	MAF_USDA=1.639
NC_035093.1	47299146	.	A	G	.	.	MAF_USDA=9.836
NC_035093.1	47299149	.	C	A	.	.	MAF_INRAE=5.0;MAF_USDA=27.647
NC_035093.1	47299187	.	T	C	.	.	MAF_USDA=10.656
NC_035093.1	47299199	.	C	A	.	.	MAF_USDA=9.016
NC_035093.1	47299220	.	T	C	.	.	MAF_USDA=9.836
NC_035093.1	47299256	.	A	C	.	.	MAF_INRAE=6.962;MAF_USDA=1.639
NC_035093.1	47299260	.	A	T	.	.	MAF_INRAE=5.0;MAF_USDA=28.824
NC_035093.1	47299320	.	A	G	.	.	MAF_INRAE=45.57;MAF_USDA=41.176
NC_035093.1	47299328	.	A	G	.	.	MAF_INRAE=46.203;MAF_USDA=41.176
NC_035093.1	47299415	.	C	T	.	.	MAF_USDA=2.459
NC_035093.1	47299452	.	G	A	.	.	MAF_USDA=5.738
NC_035093.1	47299493	.	A	T	.	.	MAF_INRAE=37.342;MAF_USDA=15.294
NC_035093.1	47299497	.	C	T	.	.	MAF_USDA=7.647
NC_035093.1	47299527	.	A	T	.	.	MAF_INRAE=34.81;MAF_USDA=17.647
NC_035093.1	47299538	.	G	A	.	.	MAF_USDA=5.294
NC_035093.1	47299643	.	G	T	.	.	MAF_INRAE=5.263;MAF_USDA=1.765
NC_035093.1	47299667	.	A	C	.	.	MAF_INRAE=8.228;MAF_USDA=1.639
NC_035093.1	47299688	.	G	C	.	.	MAF_INRAE=36.076;MAF_USDA=21.765
NC_035093.1	47299751	.	C	T	.	.	MAF_INRAE=15.0
NC_035093.1	47299768	.	C	T	.	.	MAF_INRAE=3.797;MAF_USDA=4.098
NC_035093.1	47299784	.	G	A	.	.	MAF_INRAE=10.526
NC_035093.1	47299935	.	A	G	.	.	MAF_INRAE=5.263;MAF_USDA=4.918
NC_035093.1	47299941	.	T	G	.	.	MAF_INRAE=2.5;MAF_USDA=4.167
NC_035093.1	47299947	.	C	A	.	.	MAF_INRAE=36.076;MAF_USDA=17.647
NC_035093.1	47300023	.	A	T	.	.	MAF_INRAE=5.263;MAF_USDA=8.333
NC_035093.1	47300036	.	G	A	.	.	MAF_USDA=1.639
NC_035093.1	47300053	.	T	C	.	.	MAF_INRAE=33.544;MAF_USDA=29.167
NC_035093.1	47300171	.	C	A	.	.	MAF_USDA=4.706
NC_035093.1	47300193	.	A	T	.	.	MAF_INRAE=40.506;MAF_USDA=25.294
NC_035093.1	47300214	.	C	A	.	.	MAF_USDA=4.118
NC_035093.1	47300306	.	G	A	.	.	MAF_USDA=4.167
NC_035093.1	47300311	.	C	G	.	.	MAF_INRAE=12.658;MAF_USDA=32.353
NC_035093.1	47300503	.	T	C	.	.	MAF_INRAE=5.263;MAF_USDA=6.557
NC_035093.1	47300599	.	G	C	.	.	MAF_INRAE=1.667;MAF_USDA=6.471
NC_035093.1	47300710	.	C	T	.	.	MAF_INRAE=6.329;MAF_USDA=12.295
NC_035093.1	47300742	.	C	T	.	.	MAF_INRAE=5.263
NC_035093.1	47300796	.	G	A	.	.	MAF_INRAE=1.667;MAF_USDA=6.471
NC_035093.1	47300805	.	A	G	.	.	MAF_INRAE=8.861;MAF_USDA=22.353
NC_035093.1	47300810	.	A	T	.	.	MAF_INRAE=43.038;MAF_USDA=48.824
NC_035093.1	47300861	.	A	G	.	.	MAF_INRAE=3.797;MAF_USDA=6.548
NC_035093.1	47300902	.	C	T	.	.	MAF_INRAE=36.709;MAF_USDA=15.882
NC_035093.1	47301032	.	C	A	.	.	MAF_INRAE=14.557;MAF_USDA=18.824
NC_035093.1	47301048	.	C	A	.	.	MAF_USDA=2.459
NC_035093.1	47301068	.	G	A	.	.	MAF_USDA=2.459
NC_035093.1	47301069	.	T	A	.	.	MAF_INRAE=3.797;MAF_USDA=4.098
NC_035093.1	47301084	.	G	C	.	.	MAF_INRAE=37.342;MAF_USDA=16.471
NC_035093.1	47301102	.	A	G	.	.	MAF_INRAE=26.316;MAF_USDA=1.639
NC_035093.1	47301128	.	G	A	.	.	MAF_USDA=2.459
NC_035093.1	47301205	.	C	T	.	.	MAF_INRAE=1.667;MAF_USDA=8.333
NC_035093.1	47301261	.	A	C	.	.	MAF_INRAE=22.785;MAF_USDA=5.882
NC_035093.1	47301288	.	T	C	.	.	MAF_INRAE=6.667;MAF_USDA=5.738
NC_035093.1	47301379	.	A	T	.	.	MAF_USDA=1.639
NC_035093.1	47301380	.	A	T	.	.	MAF_INRAE=5.263;MAF_USDA=17.647
NC_035093.1	47301381	.	T	A	.	.	MAF_INRAE=21.053;MAF_USDA=22.353
NC_035093.1	47301382	.	T	G	.	.	MAF_INRAE=25.833;MAF_USDA=18.235
NC_035093.1	47301443	.	G	A	.	.	MAF_INRAE=6.667;MAF_USDA=5.738
NC_035093.1	47301461	.	G	C	.	.	MAF_USDA=3.279
NC_035093.1	47301508	.	T	G	.	.	MAF_USDA=4.098
NC_035093.1	47301514	.	A	G	.	.	MAF_USDA=17.059
NC_035093.1	47301661	.	T	A	.	.	MAF_USDA=6.471
NC_035093.1	47301708	.	G	T	.	.	MAF_INRAE=10.833
NC_035093.1	47301738	.	T	C	.	.	MAF_USDA=2.459
NC_035093.1	47301782	.	A	G	.	.	MAF_USDA=6.471
NC_035093.1	47301791	.	T	C	.	.	MAF_INRAE=25.949;MAF_USDA=5.882
NC_035093.1	47301848	.	C	T	.	.	MAF_USDA=8.333
NC_035093.1	47301979	.	T	G	.	.	MAF_INRAE=2.5;MAF_USDA=5.294
NC_035093.1	47302051	.	A	G	.	.	MAF_INRAE=24.684;MAF_USDA=24.706
NC_035093.1	47302072	.	C	T	.	.	MAF_USDA=1.639
NC_035093.1	47302152	.	C	T	.	.	MAF_USDA=4.118
NC_035093.1	47302171	.	A	G	.	.	MAF_INRAE=5.263;MAF_USDA=6.557
NC_035093.1	47302392	.	C	A	.	.	MAF_USDA=12.295
NC_035093.1	47302413	.	A	T	.	.	MAF_USDA=10.656
NC_035093.1	47302423	.	T	C	.	.	MAF_USDA=17.213
NC_035093.1	47302429	.	T	G	.	.	MAF_INRAE=35.443;MAF_USDA=35.417
NC_035093.1	47302441	.	G	T	.	.	MAF_USDA=2.459
NC_035093.1	47302454	.	T	C	.	.	MAF_USDA=17.647
NC_035093.1	47302462	.	G	A	.	.	MAF_USDA=6.557
NC_035093.1	47302471	.	T	C	.	.	MAF_USDA=2.459
NC_035093.1	47302483	.	T	A	.	.	MAF_USDA=18.824
NC_035093.1	47302490	.	A	C	.	.	MAF_USDA=19.412
NC_035093.1	47302492	.	T	A	.	.	MAF_USDA=4.098
NC_035093.1	47302494	.	T	A	.	.	MAF_INRAE=10.526
NC_035093.1	47302505	.	T	C	.	.	MAF_USDA=25.294
NC_035093.1	47302511	.	T	A	.	.	MAF_USDA=18.235
NC_035093.1	47302514	.	TA	TT	.	.	MAF_USDA=22.917
NC_035093.1	47302515	.	A	T	.	.	MAF_INRAE=4.167;MAF_USDA=7.377
NC_035093.1	47302522	.	A	T	.	.	MAF_INRAE=25.833;MAF_USDA=10.417
NC_035093.1	47302528	.	A	C	.	.	MAF_USDA=14.583
NC_035093.1	47302530	.	C	T	.	.	MAF_USDA=18.75
NC_035093.1	47302541	.	G	A	.	.	MAF_USDA=17.647
NC_035093.1	47302542	.	A	T	.	.	MAF_USDA=18.235
NC_035093.1	47302566	.	G	T	.	.	MAF_USDA=17.213
NC_035093.1	47302568	.	G	T	.	.	MAF_USDA=16.393
NC_035093.1	47302570	.	T	C	.	.	MAF_USDA=16.393
NC_035093.1	47302573	.	A	T	.	.	MAF_USDA=18.033
NC_035093.1	47302580	.	C	A	.	.	MAF_USDA=23.529
NC_035093.1	47302581	.	A	C	.	.	MAF_USDA=15.574
NC_035093.1	47302603	.	G	C	.	.	MAF_USDA=15.574
NC_035093.1	47302635	.	T	A	.	.	MAF_USDA=9.016
NC_035093.1	47302639	.	T	G	.	.	MAF_USDA=9.016
NC_035093.1	47302654	.	G	A	.	.	MAF_USDA=9.016
NC_035093.1	47302672	.	T	G	.	.	MAF_INRAE=42.405;MAF_USDA=50.0
NC_035093.1	47302757	.	TGACG	TGACA	.	.	MAF_USDA=39.583
NC_035093.1	47302761	.	G	A	.	.	MAF_INRAE=35.443;MAF_USDA=39.344
NC_035093.1	47302795	.	G	T	.	.	MAF_INRAE=2.5;MAF_USDA=12.353
NC_035093.1	47302836	.	T	C	.	.	MAF_INRAE=17.722;MAF_USDA=11.765
NC_035093.1	47302868	.	T	A	.	.	MAF_USDA=3.279
NC_035093.1	47302941	.	G	T	.	.	MAF_INRAE=18.987;MAF_USDA=11.475
NC_035093.1	47302973	.	G	A	.	.	MAF_INRAE=3.333
NC_035093.1	47302976	.	C	A	.	.	MAF_USDA=2.459
NC_035093.1	47303160	.	T	C	.	.	MAF_INRAE=3.333
NC_035093.1	47303229	.	C	T	.	.	MAF_INRAE=1.667;MAF_USDA=8.333
NC_035093.1	47303252	.	C	T	.	.	MAF_INRAE=26.316;MAF_USDA=1.639
NC_035093.1	47303286	.	T	C	.	.	MAF_INRAE=23.418;MAF_USDA=27.083
NC_035093.1	47303289	.	G	C	.	.	MAF_INRAE=27.5;MAF_USDA=27.083
NC_035093.1	47303298	.	G	A	.	.	MAF_INRAE=13.924;MAF_USDA=5.738
NC_035093.1	47303412	.	C	A	.	.	MAF_USDA=5.294
NC_035093.1	47303433	.	T	C	.	.	MAF_USDA=16.667
NC_035093.1	47303461	.	C	T	.	.	MAF_INRAE=5.263
NC_035093.1	47303467	.	C	T	.	.	MAF_INRAE=2.5;MAF_USDA=4.167
NC_035093.1	47303593	.	A	G	.	.	MAF_INRAE=12.658
NC_035093.1	47303595	.	G	A	.	.	MAF_INRAE=21.667;MAF_USDA=23.529
NC_035093.1	47303648	.	C	A	.	.	MAF_INRAE=6.667;MAF_USDA=4.098
NC_035093.1	47303649	.	G	A	.	.	MAF_USDA=1.639
NC_035093.1	47303664	.	A	G	.	.	MAF_USDA=1.639
NC_035093.1	47303802	.	C	T	.	.	MAF_INRAE=25.949;MAF_USDA=25.294
NC_035093.1	47303838	.	G	A	.	.	MAF_INRAE=25.949;MAF_USDA=33.333
NC_035093.1	47303989	.	T	C	.	.	MAF_USDA=16.471
NC_035093.1	47304051	.	T	G	.	.	MAF_INRAE=10.833;MAF_USDA=8.824
NC_035093.1	47304057	.	G	T	.	.	MAF_USDA=1.639
NC_035093.1	47304058	.	G	A	.	.	MAF_INRAE=43.671;MAF_USDA=44.118
NC_035093.1	47304097	.	C	A	.	.	MAF_INRAE=5.263;MAF_USDA=7.059
NC_035093.1	47304111	.	G	A	.	.	MAF_INRAE=34.177;MAF_USDA=31.765
NC_035093.1	47304154	.	G	A	.	.	MAF_USDA=3.279
NC_035093.1	47304194	.	T	C	.	.	MAF_INRAE=24.684
NC_035093.1	47304289	.	G	A	.	.	MAF_USDA=5.738
NC_035093.1	47304327	.	G	A	.	.	MAF_INRAE=22.785;MAF_USDA=5.882
NC_035093.1	47304388	.	T	C	.	.	MAF_INRAE=6.667;MAF_USDA=32.353
NC_035093.1	47304574	.	C	A	.	.	MAF_USDA=1.667
NC_035093.1	47304587	.	T	C	.	.	MAF_INRAE=12.025;MAF_USDA=14.583
NC_035093.1	47304643	.	G	C	.	.	MAF_USDA=2.941
NC_035093.1	47304677	.	T	G	.	.	MAF_USDA=2.459
NC_035093.1	47304688	.	C	A	.	.	MAF_INRAE=26.316;MAF_USDA=1.639
NC_035093.1	47304734	.	C	A	.	.	MAF_INRAE=26.316;MAF_USDA=4.706
NC_035093.1	47304981	.	A	G	.	.	MAF_USDA=1.639
NC_035093.1	47305001	.	C	T	.	.	MAF_USDA=1.639
NC_035093.1	47305028	.	G	A	.	.	MAF_INRAE=13.924;MAF_USDA=7.647
NC_035093.1	47305138	.	T	C	.	.	MAF_USDA=1.639
NC_035093.1	47305191	.	T	C	.	.	MAF_INRAE=38.608;MAF_USDA=32.143
NC_035093.1	47305387	.	T	C	.	.	MAF_INRAE=26.316
NC_035093.1	47306722	.	C	G	.	.	MAF_USDA=1.639
NC_035093.1	47306876	.	G	A	.	.	MAF_USDA=3.529
NC_035093.1	47306926	.	A	T	.	.	MAF_USDA=2.459
NC_035093.1	47307009	.	C	T	.	.	MAF_INRAE=15.19;MAF_USDA=10.588
NC_035093.1	47307053	.	A	T	.	.	MAF_INRAE=25.949;MAF_USDA=18.235
NC_035093.1	47307113	.	T	G	.	.	MAF_USDA=5.738
NC_035093.1	47307193	.	A	G	.	.	MAF_INRAE=44.304;MAF_USDA=24.118
NC_035093.1	47307241	.	T	A	.	.	MAF_INRAE=6.667
NC_035093.1	47307305	.	A	G	.	.	MAF_INRAE=4.167
NC_035093.1	47307308	.	C	A	.	.	MAF_USDA=7.647
NC_035093.1	47307309	.	C	A	.	.	MAF_USDA=7.059
NC_035093.1	47307312	.	T	C	.	.	MAF_USDA=8.235
NC_035093.1	47307314	.	T	G	.	.	MAF_INRAE=10.833;MAF_USDA=12.353
NC_035093.1	47307320	.	T	C	.	.	MAF_USDA=8.235
NC_035093.1	47307321	.	G	A	.	.	MAF_USDA=8.824
NC_035093.1	47307323	.	C	T	.	.	MAF_USDA=8.235
NC_035093.1	47307339	.	T	A	.	.	MAF_USDA=8.824
NC_035093.1	47307342	.	T	C	.	.	MAF_INRAE=3.165
NC_035093.1	47307345	.	T	A	.	.	MAF_INRAE=20.833;MAF_USDA=27.083
NC_035093.1	47307353	.	A	C	.	.	MAF_INRAE=2.532
NC_035093.1	47307359	.	C	A	.	.	MAF_INRAE=2.5
NC_035093.1	47307361	.	C	T	.	.	MAF_INRAE=2.5
NC_035093.1	47307366	.	T	C	.	.	MAF_INRAE=4.167;MAF_USDA=8.235
NC_035093.1	47307367	.	A	C	.	.	MAF_INRAE=2.5
NC_035093.1	47307369	.	G	T	.	.	MAF_INRAE=2.5
NC_035093.1	47307370	.	C	T	.	.	MAF_USDA=7.647
NC_035093.1	47307374	.	T	C	.	.	MAF_INRAE=2.532
NC_035093.1	47307378	.	A	T	.	.	MAF_USDA=8.235
NC_035093.1	47307395	.	G	A	.	.	MAF_USDA=5.882
NC_035093.1	47307417	.	G	T	.	.	MAF_USDA=5.738
NC_035093.1	47307429	.	A	G	.	.	MAF_INRAE=12.5;MAF_USDA=10.417
NC_035093.1	47307430	.	C	T	.	.	MAF_INRAE=3.333
NC_035093.1	47307431	.	T	C	.	.	MAF_INRAE=3.333
NC_035093.1	47307442	.	A	T	.	.	MAF_INRAE=14.167;MAF_USDA=21.765
NC_035093.1	47307452	.	T	C	.	.	MAF_INRAE=23.333;MAF_USDA=34.706
NC_035093.1	47307453	.	G	A	.	.	MAF_INRAE=23.333;MAF_USDA=34.706
NC_035093.1	47307463	.	A	G	.	.	MAF_INRAE=16.456
NC_035093.1	47307499	.	A	T	.	.	MAF_USDA=4.167
NC_035093.1	47307507	.	A	C	.	.	MAF_INRAE=49.167;MAF_USDA=37.647
NC_035093.1	47307534	.	C	T	.	.	MAF_INRAE=26.667
NC_035093.1	47307536	.	G	A	.	.	MAF_INRAE=26.667
NC_035093.1	47307546	.	G	A	.	.	MAF_INRAE=40.833
NC_035093.1	47307567	.	C	T	.	.	MAF_INRAE=26.667;MAF_USDA=37.5
NC_035093.1	47307578	.	A	G	.	.	MAF_INRAE=20.0;MAF_USDA=24.706
NC_035093.1	47307593	.	A	C	.	.	MAF_INRAE=12.5;MAF_USDA=16.471
NC_035093.1	47307602	.	A	G	.	.	MAF_INRAE=10.833;MAF_USDA=12.353
NC_035093.1	47307611	.	G	C	.	.	MAF_INRAE=5.0
NC_035093.1	47307668	.	C	T	.	.	MAF_INRAE=16.667;MAF_USDA=8.235
NC_035093.1	47307681	.	A	G	.	.	MAF_INRAE=2.5;MAF_USDA=19.412
NC_035093.1	47307777	.	G	A	.	.	MAF_INRAE=18.354;MAF_USDA=11.905
NC_035093.1	47307844	.	T	G	.	.	MAF_INRAE=33.544;MAF_USDA=39.881
NC_035093.1	47307867	.	C	G	.	.	MAF_INRAE=2.5;MAF_USDA=2.381
NC_035093.1	47307976	.	T	G	.	.	MAF_INRAE=6.667;MAF_USDA=7.5
NC_035093.1	47308002	.	T	C	.	.	MAF_USDA=4.167
NC_035093.1	47308083	.	G	A	.	.	MAF_INRAE=27.848;MAF_USDA=36.905
NC_035093.1	47308163	.	G	A	.	.	MAF_INRAE=18.354;MAF_USDA=17.857
NC_035093.1	47308355	.	C	T	.	.	MAF_INRAE=28.481;MAF_USDA=31.765
NC_035093.1	47308360	.	C	A	.	.	MAF_USDA=1.639
NC_035093.1	47308373	.	T	C	.	.	MAF_INRAE=18.987;MAF_USDA=12.353
NC_035093.1	47308379	.	T	G	.	.	MAF_USDA=5.294
NC_035093.1	47308403	.	G	C	.	.	MAF_USDA=5.294
NC_035093.1	47308571	.	G	A	.	.	MAF_INRAE=23.418
NC_035093.1	47308572	.	A	G	.	.	MAF_INRAE=27.848
NC_035093.1	47308680	.	T	C	.	.	MAF_INRAE=15.833;MAF_USDA=8.235
NC_035093.1	47308744	.	A	G	.	.	MAF_USDA=1.639
NC_035093.1	47308820	.	G	T	.	.	MAF_INRAE=28.481;MAF_USDA=32.941
NC_035093.1	47308845	.	A	C	.	.	MAF_USDA=18.75
NC_035093.1	47308958	.	C	A	.	.	MAF_INRAE=27.848;MAF_USDA=33.529
NC_035093.1	47308969	.	T	G	.	.	MAF_INRAE=17.5;MAF_USDA=8.235
NC_035093.1	47308987	.	A	C	.	.	MAF_USDA=5.738
NC_035093.1	47309001	.	T	A	.	.	MAF_INRAE=5.263
NC_035093.1	47309037	.	G	C	.	.	MAF_USDA=16.667
NC_035093.1	47309041	.	T	C	.	.	MAF_INRAE=28.481;MAF_USDA=31.176
NC_035093.1	47309054	.	G	A	.	.	MAF_INRAE=6.667;MAF_USDA=4.918
NC_035093.1	47309065	.	T	A	.	.	MAF_INRAE=16.667;MAF_USDA=8.235
NC_035093.1	47309072	.	C	T	.	.	MAF_USDA=1.639
NC_035093.1	47309114	.	C	T	.	.	MAF_USDA=1.639
NC_035093.1	47309115	.	A	G	.	.	MAF_USDA=1.639
NC_035093.1	47309129	.	C	G	.	.	MAF_INRAE=3.333
NC_035093.1	47309167	.	G	T	.	.	MAF_INRAE=17.5;MAF_USDA=8.235
NC_035093.1	47309182	.	A	T	.	.	MAF_INRAE=15.0;MAF_USDA=16.667
NC_035093.1	47309245	.	A	G	.	.	MAF_USDA=1.639
NC_035093.1	47309295	.	A	C	.	.	MAF_INRAE=15.19;MAF_USDA=15.294
NC_035093.1	47309312	.	A	T	.	.	MAF_INRAE=15.0;MAF_USDA=16.667
NC_035093.1	47309340	.	C	A	.	.	MAF_INRAE=5.263;MAF_USDA=6.557
NC_035093.1	47309382	.	T	A	.	.	MAF_INRAE=15.19;MAF_USDA=14.706
NC_035093.1	47309549	.	C	T	.	.	MAF_USDA=10.0
NC_035093.1	47309704	.	T	G	.	.	MAF_USDA=27.083
NC_035093.1	47309705	.	T	A	.	.	MAF_USDA=35.417
NC_035093.1	47310487	.	C	G	.	.	MAF_USDA=8.333
NC_035093.1	47310512	.	C	A	.	.	MAF_USDA=2.353
NC_035093.1	47310649	.	C	G	.	.	MAF_INRAE=23.418;MAF_USDA=3.279
NC_035093.1	47310703	.	C	A	.	.	MAF_USDA=4.167
NC_035093.1	47310713	.	T	C	.	.	MAF_INRAE=15.19;MAF_USDA=12.941
NC_035093.1	47310727	.	G	A	.	.	MAF_INRAE=18.333
NC_035093.1	47310966	.	C	T	.	.	MAF_INRAE=2.5;MAF_USDA=3.529
NC_035093.1	47311085	.	C	A	.	.	MAF_INRAE=18.354;MAF_USDA=11.765
NC_035093.1	47311201	.	G	C	.	.	MAF_INRAE=21.053;MAF_USDA=7.647
NC_035093.1	47311224	.	A	G	.	.	MAF_USDA=16.667
NC_035093.1	47311225	.	A	T	.	.	MAF_USDA=16.667
NC_035093.1	47311226	.	T	A	.	.	MAF_USDA=16.667
NC_035093.1	47312293	.	A	G	.	.	MAF_INRAE=10.526;MAF_USDA=8.235
NC_035093.1	47312313	.	G	C	.	.	MAF_INRAE=3.333
NC_035093.1	47312372	.	G	A	.	.	MAF_INRAE=18.354;MAF_USDA=13.529
NC_035093.1	47312609	.	C	T	.	.	MAF_INRAE=1.667;MAF_USDA=12.5
NC_035093.1	47312716	.	T	A	.	.	MAF_INRAE=16.456;MAF_USDA=14.706
NC_035093.1	47312736	.	A	C	.	.	MAF_INRAE=11.392;MAF_USDA=28.824
NC_035093.1	47312743	.	G	T	.	.	MAF_INRAE=11.392;MAF_USDA=29.412
NC_035093.1	47312783	.	A	G	.	.	MAF_USDA=5.294
NC_035093.1	47312905	.	C	A	.	.	MAF_INRAE=23.418;MAF_USDA=11.765
NC_035093.1	47312944	.	G	A	.	.	MAF_INRAE=30.38;MAF_USDA=24.706
NC_035093.1	47312990	.	T	C	.	.	MAF_USDA=6.471
NC_035093.1	47313007	.	T	G	.	.	MAF_INRAE=1.667;MAF_USDA=8.333
NC_035093.1	47313130	.	C	A	.	.	MAF_INRAE=29.114;MAF_USDA=10.714
NC_035093.1	47313248	.	C	T	.	.	MAF_INRAE=3.797;MAF_USDA=5.882
NC_035093.1	47313297	.	T	G	.	.	MAF_USDA=6.557
NC_035093.1	47313365	.	A	G	.	.	MAF_INRAE=48.101;MAF_USDA=48.824
NC_035093.1	47313430	.	A	G	.	.	MAF_USDA=5.882
NC_035093.1	47313454	.	C	T	.	.	MAF_INRAE=48.101;MAF_USDA=31.25
NC_035093.1	47313455	.	A	G	.	.	MAF_INRAE=46.667;MAF_USDA=31.25
NC_035093.1	47313497	.	G	A	.	.	MAF_INRAE=48.101;MAF_USDA=48.235
NC_035093.1	47313499	.	G	T	.	.	MAF_INRAE=15.833;MAF_USDA=24.706
NC_035093.1	47313632	.	T	A	.	.	MAF_INRAE=47.468;MAF_USDA=49.405
NC_035093.1	47313651	.	G	T	.	.	MAF_INRAE=28.481;MAF_USDA=20.833
NC_035093.1	47313677	.	T	C	.	.	MAF_INRAE=16.456;MAF_USDA=25.595
NC_035093.1	47313699	.	A	T	.	.	MAF_INRAE=1.667;MAF_USDA=8.333
NC_035093.1	47313700	.	G	T	.	.	MAF_INRAE=17.722;MAF_USDA=13.69
NC_035093.1	47313762	.	T	A	.	.	MAF_INRAE=10.526
NC_035093.1	47313812	.	T	G	.	.	MAF_USDA=5.738
NC_035093.1	47313841	.	T	C	.	.	MAF_INRAE=17.089;MAF_USDA=26.471
NC_035093.1	47313860	.	G	T	.	.	MAF_USDA=5.294
NC_035093.1	47313879	.	G	T	.	.	MAF_INRAE=5.263;MAF_USDA=7.377
NC_035093.1	47313905	.	T	G	.	.	MAF_INRAE=29.114;MAF_USDA=13.529
NC_035093.1	47313912	.	C	A	.	.	MAF_INRAE=47.468;MAF_USDA=44.118
NC_035093.1	47313934	.	C	T	.	.	MAF_INRAE=5.263;MAF_USDA=7.377
NC_035093.1	47313949	.	G	T	.	.	MAF_INRAE=18.333;MAF_USDA=4.098
NC_035093.1	47313960	.	C	T	.	.	MAF_USDA=4.706
NC_035093.1	47313981	.	T	C	.	.	MAF_USDA=4.918
NC_035093.1	47314014	.	C	T	.	.	MAF_INRAE=30.38;MAF_USDA=27.647
NC_035093.1	47314053	.	T	A	.	.	MAF_INRAE=15.19;MAF_USDA=10.588
NC_035093.1	47314068	.	C	T	.	.	MAF_USDA=2.459
NC_035093.1	47314092	.	G	A	.	.	MAF_INRAE=17.089;MAF_USDA=14.583
NC_035093.1	47314117	.	A	T,*	.	.	MAF_INRAE=21.053;MAF_USDA=2.083
NC_035093.1	47314128	.	C	T	.	.	MAF_USDA=4.918
NC_035093.1	47314166	.	C	T	.	.	MAF_INRAE=5.263;MAF_USDA=7.377
NC_035093.1	47314180	.	G	A	.	.	MAF_USDA=1.639
NC_035093.1	47314203	.	G	A	.	.	MAF_USDA=4.118
NC_035093.1	47314225	.	T	A	.	.	MAF_USDA=1.667
NC_035093.1	47314226	.	T	A	.	.	MAF_USDA=1.667
NC_035093.1	47314280	.	T	C	.	.	MAF_INRAE=29.114;MAF_USDA=20.238
NC_035093.1	47314359	.	G	A	.	.	MAF_INRAE=31.013;MAF_USDA=26.471
NC_035093.1	47314363	.	T	G	.	.	MAF_USDA=4.118
NC_035093.1	47314409	.	A	G	.	.	MAF_USDA=2.083
NC_035093.1	47314440	.	G	T	.	.	MAF_INRAE=1.667;MAF_USDA=8.333
NC_035093.1	47314519	.	G	A	.	.	MAF_USDA=16.667
NC_035093.1	47314562	.	C	T	.	.	MAF_USDA=1.639
NC_035093.1	47314604	.	A	C	.	.	MAF_INRAE=47.468;MAF_USDA=45.294
NC_035093.1	47314876	.	T	A	.	.	MAF_USDA=1.639
NC_035093.1	47314894	.	A	G	.	.	MAF_INRAE=1.667;MAF_USDA=2.941
NC_035093.1	47314914	.	G	C	.	.	MAF_INRAE=2.5;MAF_USDA=1.765
NC_035093.1	47314985	.	C	T	.	.	MAF_INRAE=17.089;MAF_USDA=27.647
NC_035093.1	47315033	.	G	A	.	.	MAF_INRAE=48.734;MAF_USDA=42.941
NC_035093.1	47315166	.	T	A	.	.	MAF_USDA=5.357
NC_035093.1	47315262	.	G	A	.	.	MAF_INRAE=17.089;MAF_USDA=26.19
NC_035093.1	47315321	.	C	G	.	.	MAF_INRAE=16.456;MAF_USDA=27.976
NC_035093.1	47315333	.	G	A	.	.	MAF_INRAE=16.456;MAF_USDA=34.524
NC_035093.1	47315399	.	G	A	.	.	MAF_INRAE=17.089;MAF_USDA=11.905
NC_035093.1	47315400	.	G	T	.	.	MAF_USDA=2.083
NC_035093.1	47315448	.	C	T	.	.	MAF_INRAE=17.089;MAF_USDA=11.905
NC_035093.1	47315504	.	A	G	.	.	MAF_INRAE=15.823;MAF_USDA=25.595
NC_035093.1	47315591	.	G	T	.	.	MAF_USDA=4.819
NC_035093.1	47315619	.	C	T	.	.	MAF_INRAE=15.19;MAF_USDA=8.333
NC_035093.1	47315744	.	A	G	.	.	MAF_USDA=1.639
NC_035093.1	47315749	.	C	G	.	.	MAF_INRAE=17.5;MAF_USDA=9.412
NC_035093.1	47315754	.	T	A	.	.	MAF_INRAE=1.667;MAF_USDA=8.333
NC_035093.1	47315774	.	A	G	.	.	MAF_INRAE=17.089;MAF_USDA=38.824
NC_035093.1	47315841	.	A	G	.	.	MAF_INRAE=18.354;MAF_USDA=12.353
NC_035093.1	47315846	.	A	C	.	.	MAF_INRAE=47.468;MAF_USDA=38.824
NC_035093.1	47315903	.	A	T	.	.	MAF_USDA=16.667
NC_035093.1	47315908	.	G	T	.	.	MAF_INRAE=17.5;MAF_USDA=9.412
NC_035093.1	47316040	.	T	G	.	.	MAF_INRAE=2.5;MAF_USDA=24.706
NC_035093.1	47316100	.	C	A	.	.	MAF_USDA=16.667
NC_035093.1	47316118	.	T	C	.	.	MAF_USDA=16.667
NC_035093.1	47316171	.	C	T	.	.	MAF_USDA=8.235
NC_035093.1	47316193	.	C	T	.	.	MAF_INRAE=10.833;MAF_USDA=20.833
NC_035093.1	47316208	.	C	A	.	.	MAF_INRAE=18.333
NC_035093.1	47316285	.	T	G	.	.	MAF_INRAE=12.5;MAF_USDA=10.417
NC_035093.1	47316288	.	C	A	.	.	MAF_INRAE=12.5;MAF_USDA=10.417
NC_035093.1	47316395	.	C	A	.	.	MAF_INRAE=31.646;MAF_USDA=48.235
NC_035093.1	47316456	.	C	T	.	.	MAF_INRAE=17.722;MAF_USDA=33.529
NC_035093.1	47316518	.	G	A	.	.	MAF_USDA=1.639
NC_035093.1	47316530	.	C	T	.	.	MAF_INRAE=15.19;MAF_USDA=13.529
NC_035093.1	47316534	.	G	A	.	.	MAF_INRAE=15.19;MAF_USDA=8.824
NC_035093.1	47316580	.	A	T	.	.	MAF_INRAE=18.354;MAF_USDA=11.176
NC_035093.1	47316626	.	A	G	.	.	MAF_INRAE=17.722;MAF_USDA=33.529
NC_035093.1	47316659	.	G	A	.	.	MAF_INRAE=15.19;MAF_USDA=13.529
NC_035093.1	47316715	.	G	A	.	.	MAF_INRAE=1.667;MAF_USDA=8.333
NC_035093.1	47316784	.	C	A	.	.	MAF_INRAE=24.051;MAF_USDA=5.882
NC_035093.1	47316816	.	C	T	.	.	MAF_USDA=2.459
NC_035093.1	47316905	.	T	C	.	.	MAF_INRAE=17.089;MAF_USDA=32.941
NC_035093.1	47317056	.	T	G	.	.	MAF_USDA=2.083
NC_035093.1	47317075	.	C	A	.	.	MAF_INRAE=32.278;MAF_USDA=49.412
NC_035093.1	47317102	.	G	T	.	.	MAF_INRAE=2.5;MAF_USDA=25.294
NC_035093.1	47317135	.	G	A	.	.	MAF_INRAE=3.333
NC_035093.1	47317159	.	A	T	.	.	MAF_USDA=37.5
NC_035093.1	47317160	.	C	G	.	.	MAF_USDA=37.5
NC_035093.1	47317162	.	C	G	.	.	MAF_INRAE=34.167;MAF_USDA=37.5
NC_035093.1	47317180	.	G	A	.	.	MAF_INRAE=32.278;MAF_USDA=48.824
NC_035093.1	47317289	.	C	A	.	.	MAF_USDA=8.824
NC_035093.1	47317293	.	C	T	.	.	MAF_INRAE=5.263;MAF_USDA=7.377
NC_035093.1	47317311	.	T	C	.	.	MAF_USDA=16.667
NC_035093.1	47317382	.	G	A	.	.	MAF_USDA=9.412
NC_035093.1	47317387	.	G	A	.	.	MAF_USDA=4.918
NC_035093.1	47317535	.	C	T	.	.	MAF_USDA=3.279
NC_035093.1	47317546	.	C	G	.	.	MAF_USDA=2.083
NC_035093.1	47317570	.	C	A	.	.	MAF_INRAE=5.263;MAF_USDA=20.0
NC_035093.1	47317589	.	G	A	.	.	MAF_INRAE=5.263
NC_035093.1	47317687	.	C	T	.	.	MAF_USDA=4.167
NC_035093.1	47317701	.	T	G	.	.	MAF_INRAE=1.667;MAF_USDA=11.765
NC_035093.1	47317752	.	C	A	.	.	MAF_INRAE=26.582;MAF_USDA=45.294
NC_035093.1	47317802	.	C	T	.	.	MAF_USDA=16.667
NC_035093.1	47317812	.	T	A	.	.	MAF_USDA=4.167
NC_035093.1	47317823	.	T	A	.	.	MAF_INRAE=15.823;MAF_USDA=10.417
NC_035093.1	47317907	.	T	A	.	.	MAF_USDA=3.279
NC_035093.1	47317929	.	G	T	.	.	MAF_USDA=6.557
NC_035093.1	47317964	.	C	T	.	.	MAF_INRAE=35.443;MAF_USDA=31.176
NC_035093.1	47318028	.	T	C	.	.	MAF_INRAE=2.5;MAF_USDA=4.167
NC_035093.1	47318051	.	G	A	.	.	MAF_INRAE=5.263;MAF_USDA=13.529
NC_035093.1	47318058	.	A	T	.	.	MAF_USDA=4.098
NC_035093.1	47318059	.	C	G	.	.	MAF_INRAE=4.167
NC_035093.1	47318060	.	T	C	.	.	MAF_USDA=4.098
NC_035093.1	47318062	.	A	C	.	.	MAF_USDA=4.098
NC_035093.1	47318072	.	T	C	.	.	MAF_INRAE=20.253;MAF_USDA=24.706
NC_035093.1	47318094	.	G	A	.	.	MAF_INRAE=18.354;MAF_USDA=11.765
NC_035093.1	47318113	.	C	A	.	.	MAF_INRAE=18.987;MAF_USDA=15.294
NC_035093.1	47318122	.	G	A	.	.	MAF_USDA=1.639
NC_035093.1	47318221	.	T	C	.	.	MAF_USDA=4.098
NC_035093.1	47318231	.	G	T	.	.	MAF_USDA=3.279
NC_035093.1	47318232	.	C	T	.	.	MAF_USDA=2.459
NC_035093.1	47318339	.	T	A	.	.	MAF_INRAE=30.38;MAF_USDA=24.706
NC_035093.1	47318374	.	T	C	.	.	MAF_INRAE=32.278;MAF_USDA=24.118
NC_035093.1	47318406	.	T	C	.	.	MAF_INRAE=18.987;MAF_USDA=12.353
NC_035093.1	47318441	.	C	T	.	.	MAF_USDA=1.639
NC_035093.1	47318464	.	G	C	.	.	MAF_USDA=1.639
NC_035093.1	47318469	.	G	T	.	.	MAF_INRAE=25.949;MAF_USDA=30.588
NC_035093.1	47318475	.	T	G	.	.	MAF_USDA=2.353
NC_035093.1	47318480	.	T	A	.	.	MAF_INRAE=5.263;MAF_USDA=6.557
NC_035093.1	47318525	.	A	G	.	.	MAF_INRAE=3.165;MAF_USDA=21.765
NC_035093.1	47318684	.	T	A	.	.	MAF_USDA=5.0
NC_035093.1	47318685	.	T	A	.	.	MAF_INRAE=26.316;MAF_USDA=29.762
NC_035093.1	47318686	.	T	A	.	.	MAF_USDA=25.595
NC_035093.1	47318687	.	A	T	.	.	MAF_INRAE=3.165;MAF_USDA=5.952
NC_035093.1	47318694	.	C	A	.	.	MAF_INRAE=3.333
NC_035093.1	47318734	.	A	T	.	.	MAF_INRAE=18.333;MAF_USDA=8.824
NC_035093.1	47318836	.	C	T	.	.	MAF_INRAE=17.5;MAF_USDA=9.412
NC_035093.1	47318990	.	C	T	.	.	MAF_INRAE=17.5;MAF_USDA=5.882
NC_035093.1	47319019	.	C	T	.	.	MAF_INRAE=5.263;MAF_USDA=8.197
NC_035093.1	47319175	.	A	C	.	.	MAF_USDA=2.5
NC_035093.1	47319253	.	G	A	.	.	MAF_INRAE=18.333;MAF_USDA=9.836
NC_035093.1	47319267	.	C	T	.	.	MAF_USDA=9.016
NC_035093.1	47319313	.	T	A	.	.	MAF_INRAE=37.975;MAF_USDA=37.647
NC_035093.1	47319358	.	C	A	.	.	MAF_INRAE=2.5;MAF_USDA=1.765
NC_035093.1	47319415	.	A	C	.	.	MAF_INRAE=43.038;MAF_USDA=48.235
NC_035093.1	47319515	.	A	G	.	.	MAF_INRAE=43.038;MAF_USDA=49.412
NC_035093.1	47319536	.	T	C	.	.	MAF_INRAE=17.722;MAF_USDA=22.917
NC_035093.1	47319595	.	G	T	.	.	MAF_USDA=1.639
NC_035093.1	47319600	.	A	C	.	.	MAF_INRAE=5.263;MAF_USDA=9.016
NC_035093.1	47319602	.	T	G	.	.	MAF_INRAE=43.038;MAF_USDA=48.824
NC_035093.1	47319669	.	A	G	.	.	MAF_INRAE=15.789;MAF_USDA=14.118
NC_035093.1	47319688	.	C	T	.	.	MAF_INRAE=47.368;MAF_USDA=48.824
NC_035093.1	47319887	.	A	C	.	.	MAF_USDA=31.928
NC_035093.1	47320472	.	G	T	.	.	MAF_USDA=29.167
NC_035093.1	47320536	.	A	C	.	.	MAF_USDA=9.836
NC_035093.1	47320541	.	G	T	.	.	MAF_USDA=1.639
NC_035093.1	47320554	.	A	C	.	.	MAF_USDA=13.934
NC_035093.1	47320560	.	G	A	.	.	MAF_USDA=5.294
NC_035093.1	47320585	.	G	T	.	.	MAF_USDA=12.5
NC_035093.1	47320636	.	G	A	.	.	MAF_INRAE=15.823
NC_035093.1	47320661	.	G	T	.	.	MAF_USDA=13.934
NC_035093.1	47320668	.	A	C	.	.	MAF_USDA=14.706
NC_035093.1	47320674	.	G	A	.	.	MAF_USDA=5.294
NC_035093.1	47320687	.	C	A	.	.	MAF_USDA=19.412
NC_035093.1	47320704	.	A	T	.	.	MAF_USDA=19.412
NC_035093.1	47320776	.	C	T	.	.	MAF_USDA=12.941
NC_035093.1	47320782	.	C	T	.	.	MAF_USDA=10.656
NC_035093.1	47320923	.	G	A	.	.	MAF_INRAE=18.354;MAF_USDA=14.118
NC_035093.1	47320938	.	C	A	.	.	MAF_INRAE=23.418;MAF_USDA=6.471
NC_035093.1	47320939	.	C	A	.	.	MAF_INRAE=25.833;MAF_USDA=6.471
NC_035093.1	47320946	.	C	T	.	.	MAF_USDA=6.25
NC_035093.1	47320971	.	C	A	.	.	MAF_USDA=2.459
NC_035093.1	47321015	.	C	T	.	.	MAF_INRAE=38.608;MAF_USDA=32.787
NC_035093.1	47321022	.	C	A	.	.	MAF_INRAE=18.354
NC_035093.1	47321146	.	G	T	.	.	MAF_INRAE=46.835;MAF_USDA=50.0
NC_035093.1	47321319	.	T	G	.	.	MAF_INRAE=18.333;MAF_USDA=13.115
NC_035093.1	47321320	.	A	C	.	.	MAF_USDA=1.639
NC_035093.1	47321360	.	C	T	.	.	MAF_INRAE=24.051;MAF_USDA=29.412
NC_035093.1	47321478	.	G	A	.	.	MAF_INRAE=31.579;MAF_USDA=21.176
NC_035093.1	47321487	.	C	G	.	.	MAF_USDA=5.738
NC_035093.1	47321490	.	A	C	.	.	MAF_USDA=2.083
NC_035093.1	47321594	.	A	G	.	.	MAF_USDA=15.476
NC_035093.1	47321622	.	T	C	.	.	MAF_USDA=43.452
NC_035093.1	47321624	.	G	A	.	.	MAF_USDA=5.833
NC_035093.1	47321653	.	C	T	.	.	MAF_USDA=34.337
NC_035093.1	47321670	.	A	G	.	.	MAF_USDA=10.241
NC_035093.1	47321744	.	T	G	.	.	MAF_USDA=4.167
NC_035093.1	47321762	.	A	G	.	.	MAF_USDA=6.471
NC_035093.1	47321790	.	G	A	.	.	MAF_USDA=8.333
NC_035093.1	47321896	.	A	T	.	.	MAF_INRAE=5.0;MAF_USDA=11.765
NC_035093.1	47322003	.	A	T	.	.	MAF_INRAE=46.203;MAF_USDA=47.059
NC_035093.1	47322022	.	A	G	.	.	MAF_INRAE=15.19;MAF_USDA=11.176
NC_035093.1	47322026	.	A	G	.	.	MAF_USDA=1.639
NC_035093.1	47322072	.	A	T	.	.	MAF_INRAE=15.0;MAF_USDA=6.557
NC_035093.1	47322088	.	A	G	.	.	MAF_USDA=1.667
NC_035093.1	47322123	.	A	C	.	.	MAF_USDA=6.25
NC_035093.1	47322207	.	A	T	.	.	MAF_USDA=1.667
NC_035093.1	47322269	.	G	T	.	.	MAF_INRAE=15.19;MAF_USDA=10.0
NC_035093.1	47322295	.	G	A	.	.	MAF_USDA=16.667
NC_035093.1	47322386	.	A	G	.	.	MAF_USDA=3.529
NC_035093.1	47322446	.	G	T	.	.	MAF_INRAE=13.333
NC_035093.1	47322471	.	C	T	.	.	MAF_INRAE=27.215;MAF_USDA=35.882
NC_035093.1	47322549	.	T	G	.	.	MAF_USDA=2.459
NC_035093.1	47322575	.	A	G	.	.	MAF_INRAE=15.19;MAF_USDA=10.588
NC_035093.1	47322657	.	G	C	.	.	MAF_INRAE=27.215;MAF_USDA=34.706
NC_035093.1	47322667	.	A	G	.	.	MAF_USDA=1.639
NC_035093.1	47322692	.	G	A	.	.	MAF_USDA=1.639
NC_035093.1	47322730	.	G	T	.	.	MAF_INRAE=3.333
NC_035093.1	47322865	.	G	A	.	.	MAF_INRAE=47.368
NC_035093.1	47322951	.	C	T	.	.	MAF_INRAE=14.557;MAF_USDA=10.0
NC_035093.1	47322982	.	C	A	.	.	MAF_INRAE=26.582;MAF_USDA=35.882
NC_035093.1	47322990	.	T	C	.	.	MAF_USDA=1.639
NC_035093.1	47323030	.	C	T	.	.	MAF_USDA=2.941
NC_035093.1	47323070	.	G	T	.	.	MAF_INRAE=27.215;MAF_USDA=45.833
NC_035093.1	47323072	.	A	G	.	.	MAF_INRAE=25.833;MAF_USDA=45.833
NC_035093.1	47323101	.	C	A	.	.	MAF_INRAE=23.418;MAF_USDA=20.588
NC_035093.1	47323171	.	A	G	.	.	MAF_USDA=1.639
NC_035093.1	47323251	.	C	T	.	.	MAF_USDA=3.279
NC_035093.1	47323268	.	A	G	.	.	MAF_USDA=6.25
NC_035093.1	47323291	.	G	T	.	.	MAF_USDA=8.333
NC_035093.1	47323292	.	G	C	.	.	MAF_USDA=43.75
NC_035093.1	47323329	.	G	C	.	.	MAF_INRAE=2.5;MAF_USDA=1.765
NC_035093.1	47323364	.	C	G	.	.	MAF_INRAE=38.608;MAF_USDA=41.667
NC_035093.1	47323390	.	C	G	.	.	MAF_INRAE=15.789;MAF_USDA=3.529
NC_035093.1	47323391	.	C	T	.	.	MAF_INRAE=21.053;MAF_USDA=7.059
NC_035093.1	47323403	.	C	A	.	.	MAF_INRAE=14.557;MAF_USDA=10.588
NC_035093.1	47323412	.	C	T	.	.	MAF_INRAE=1.667;MAF_USDA=2.941
NC_035093.1	47323443	.	G	A	.	.	MAF_INRAE=4.167;MAF_USDA=10.588
NC_035093.1	47323583	.	G	T	.	.	MAF_INRAE=31.579;MAF_USDA=37.5
NC_035093.1	47323690	.	C	T	.	.	MAF_USDA=29.167
NC_035093.1	47323691	.	C	T	.	.	MAF_USDA=33.333
NC_035093.1	47323705	.	A	G	.	.	MAF_USDA=1.695
NC_035093.1	47323778	.	C	T	.	.	MAF_INRAE=25.949;MAF_USDA=36.145
NC_035093.1	47323840	.	T	C	.	.	MAF_INRAE=15.19;MAF_USDA=14.583
NC_035093.1	47323854	.	T	C	.	.	MAF_INRAE=15.0;MAF_USDA=7.229
NC_035093.1	47323862	.	C	T	.	.	MAF_INRAE=26.582;MAF_USDA=7.143
NC_035093.1	47323864	.	C	A	.	.	MAF_USDA=6.25
NC_035093.1	47323887	.	T	G	.	.	MAF_USDA=1.639
NC_035093.1	47323901	.	A	C	.	.	MAF_USDA=1.639
NC_035093.1	47323938	.	C	T	.	.	MAF_INRAE=27.848;MAF_USDA=7.059
NC_035093.1	47324019	.	G	A	.	.	MAF_INRAE=26.582;MAF_USDA=35.882
NC_035093.1	47324022	.	G	A	.	.	MAF_INRAE=15.19;MAF_USDA=10.588
NC_035093.1	47324164	.	A	C	.	.	MAF_USDA=37.647
NC_035093.1	47324237	.	A	C	.	.	MAF_USDA=4.918
NC_035093.1	47324256	.	G	A	.	.	MAF_INRAE=5.0;MAF_USDA=10.0
NC_035093.1	47324288	.	G	T	.	.	MAF_INRAE=14.557;MAF_USDA=10.588
NC_035093.1	47324336	.	A	T	.	.	MAF_INRAE=21.053;MAF_USDA=7.647
NC_035093.1	47324379	.	C	T	.	.	MAF_INRAE=21.053;MAF_USDA=7.647
NC_035093.1	47324380	.	G	A	.	.	MAF_INRAE=26.316;MAF_USDA=12.353
NC_035093.1	47324388	.	G	A	.	.	MAF_USDA=1.639
NC_035093.1	47324567	.	G	A	.	.	MAF_INRAE=15.789;MAF_USDA=14.118
NC_035093.1	47324595	.	A	T	.	.	MAF_USDA=2.459
NC_035093.1	47324768	.	A	G	.	.	MAF_USDA=2.459
NC_035093.1	47324787	.	G	A	.	.	MAF_USDA=4.918
NC_035093.1	47324789	.	T	G	.	.	MAF_INRAE=15.19;MAF_USDA=12.5
NC_035093.1	47324800	.	G	A	.	.	MAF_INRAE=25.316;MAF_USDA=45.833
NC_035093.1	47324858	.	C	T	.	.	MAF_INRAE=14.167;MAF_USDA=7.377
NC_035093.1	47324891	.	G	C	.	.	MAF_INRAE=14.167
NC_035093.1	47325068	.	G	T	.	.	MAF_INRAE=3.333;MAF_USDA=1.639
NC_035093.1	47325232	.	C	T	.	.	MAF_USDA=30.0
NC_035093.1	47325335	.	A	C	.	.	MAF_INRAE=21.053;MAF_USDA=7.143
NC_035093.1	47325417	.	T	A	.	.	MAF_USDA=5.294
NC_035093.1	47325457	.	G	A	.	.	MAF_INRAE=27.848;MAF_USDA=7.647
NC_035093.1	47325506	.	T	A	.	.	MAF_INRAE=3.165;MAF_USDA=15.882
NC_035093.1	47325549	.	A	C	.	.	MAF_INRAE=3.165;MAF_USDA=17.059
NC_035093.1	47325575	.	C	T	.	.	MAF_INRAE=15.19;MAF_USDA=11.765
NC_035093.1	47325652	.	T	C	.	.	MAF_USDA=3.279
NC_035093.1	47325710	.	T	C	.	.	MAF_USDA=6.471
NC_035093.1	47325833	.	C	G	.	.	MAF_INRAE=15.19
NC_035093.1	47326021	.	G	A	.	.	MAF_INRAE=15.19;MAF_USDA=6.471
NC_035093.1	47326040	.	G	C	.	.	MAF_USDA=2.459
NC_035093.1	47326043	.	T	A	.	.	MAF_USDA=2.941
NC_035093.1	47326044	.	T	A	.	.	MAF_USDA=2.941
NC_035093.1	47326052	.	A	G	.	.	MAF_INRAE=1.667;MAF_USDA=1.765
NC_035093.1	47326058	.	A	C	.	.	MAF_INRAE=15.0
NC_035093.1	47326118	.	C	T	.	.	MAF_USDA=17.391
NC_035093.1	47326119	.	A	G	.	.	MAF_USDA=45.833
NC_035093.1	47326218	.	C	A	.	.	MAF_USDA=7.377
NC_035093.1	47326255	.	G	A	.	.	MAF_USDA=5.882
NC_035093.1	47326280	.	T	A	.	.	MAF_INRAE=2.5;MAF_USDA=4.167
NC_035093.1	47326283	.	G	A	.	.	MAF_INRAE=18.354;MAF_USDA=23.529
NC_035093.1	47326291	.	C	A	.	.	MAF_INRAE=30.833;MAF_USDA=35.882
NC_035093.1	47326294	.	T	G	.	.	MAF_INRAE=19.167;MAF_USDA=23.529
NC_035093.1	47326414	.	C	G	.	.	MAF_USDA=3.279
NC_035093.1	47326493	.	G	A	.	.	MAF_INRAE=43.038;MAF_USDA=37.059
NC_035093.1	47326531	.	C	A	.	.	MAF_INRAE=18.987;MAF_USDA=22.353
NC_035093.1	47326532	.	C	A	.	.	MAF_INRAE=32.5;MAF_USDA=34.118
NC_035093.1	47326541	.	T	G	.	.	MAF_USDA=14.583
NC_035093.1	47326546	.	T	A	.	.	MAF_INRAE=15.0
NC_035093.1	47326593	.	G	C	.	.	MAF_INRAE=15.19;MAF_USDA=12.353
NC_035093.1	47326606	.	A	C	.	.	MAF_USDA=1.639
NC_035093.1	47326627	.	G	A	.	.	MAF_INRAE=15.19;MAF_USDA=15.882
NC_035093.1	47326642	.	C	G	.	.	MAF_INRAE=14.557;MAF_USDA=15.294
NC_035093.1	47326644	.	G	A	.	.	MAF_USDA=2.459
NC_035093.1	47326685	.	C	G	.	.	MAF_INRAE=8.228;MAF_USDA=21.176
NC_035093.1	47326690	.	A	G	.	.	MAF_USDA=4.706
NC_035093.1	47326717	.	A	G	.	.	MAF_INRAE=8.228;MAF_USDA=16.471
NC_035093.1	47326729	.	T	G	.	.	MAF_INRAE=3.165;MAF_USDA=15.294
NC_035093.1	47326730	.	A	G	.	.	MAF_INRAE=2.5;MAF_USDA=15.294
NC_035093.1	47326814	.	A	G	.	.	MAF_USDA=10.588
NC_035093.1	47326846	.	A	T	.	.	MAF_INRAE=5.263;MAF_USDA=8.197
NC_035093.1	47326879	.	A	G	.	.	MAF_INRAE=40.506;MAF_USDA=47.059
NC_035093.1	47326893	.	C	A	.	.	MAF_INRAE=18.333
NC_035093.1	47326977	.	C	A	.	.	MAF_USDA=4.098
NC_035093.1	47327055	.	A	G	.	.	MAF_INRAE=5.063;MAF_USDA=8.333
NC_035093.1	47327077	.	C	A	.	.	MAF_USDA=22.917
NC_035093.1	47327287	.	T	G	.	.	MAF_INRAE=5.263;MAF_USDA=14.118
NC_035093.1	47327490	.	T	C	.	.	MAF_USDA=6.557
NC_035093.1	47327604	.	G	T	.	.	MAF_USDA=6.25
NC_035093.1	47328688	.	G	T	.	.	MAF_USDA=20.833
NC_035093.1	47328835	.	A	T	.	.	MAF_USDA=12.353
NC_035093.1	47328872	.	A	T	.	.	MAF_INRAE=31.579;MAF_USDA=8.824
NC_035093.1	47328956	.	C	A	.	.	MAF_USDA=10.417
NC_035093.1	47329248	.	T	A	.	.	MAF_USDA=4.167
NC_035093.1	47329331	.	A	G	.	.	MAF_USDA=2.459
NC_035093.1	47329413	.	G	A	.	.	MAF_USDA=14.754
NC_035093.1	47329415	.	T	A	.	.	MAF_USDA=14.754
NC_035093.1	47329474	.	G	T	.	.	MAF_USDA=1.639
NC_035093.1	47329489	.	T	G	.	.	MAF_USDA=1.639
NC_035093.1	47329516	.	A	G	.	.	MAF_USDA=4.118
NC_035093.1	47329658	.	G	A	.	.	MAF_USDA=20.833
NC_035093.1	47329660	.	G	T	.	.	MAF_USDA=41.667
NC_035093.1	47331616	.	A	C	.	.	MAF_USDA=13.095
NC_035093.1	47331653	.	G	A	.	.	MAF_USDA=4.098
NC_035093.1	47331655	.	G	A	.	.	MAF_USDA=5.882
NC_035093.1	47331660	.	A	T	.	.	MAF_USDA=8.197
NC_035093.1	47331662	.	C	T	.	.	MAF_USDA=42.353
NC_035093.1	47331678	.	G	A	.	.	MAF_USDA=4.098
NC_035093.1	47331719	.	A	T	.	.	MAF_INRAE=26.316;MAF_USDA=10.588
NC_035093.1	47331725	.	T	A	.	.	MAF_INRAE=48.734;MAF_USDA=48.81
NC_035093.1	47331761	.	A	C	.	.	MAF_INRAE=15.19;MAF_USDA=9.412
NC_035093.1	47331788	.	T	A	.	.	MAF_INRAE=10.526
NC_035093.1	47331882	.	C	A	.	.	MAF_USDA=2.083
NC_035093.1	47331916	.	G	T	.	.	MAF_INRAE=14.557;MAF_USDA=12.353
NC_035093.1	47331917	.	T	G	.	.	MAF_USDA=3.279
NC_035093.1	47331930	.	G	T	.	.	MAF_INRAE=25.949;MAF_USDA=34.118
NC_035093.1	47331947	.	T	C	.	.	MAF_USDA=8.235
NC_035093.1	47331956	.	T	C	.	.	MAF_USDA=3.529
NC_035093.1	47332153	.	C	T	.	.	MAF_INRAE=14.557;MAF_USDA=8.824
NC_035093.1	47332201	.	T	C	.	.	MAF_INRAE=30.38;MAF_USDA=22.917
NC_035093.1	47332236	.	A	G	.	.	MAF_USDA=9.016
NC_035093.1	47332253	.	A	G	.	.	MAF_INRAE=5.263;MAF_USDA=12.941
NC_035093.1	47332282	.	C	T	.	.	MAF_USDA=2.459
NC_035093.1	47332302	.	T	C	.	.	MAF_USDA=1.639
NC_035093.1	47332311	.	C	G	.	.	MAF_USDA=2.459
NC_035093.1	47332340	.	A	T	.	.	MAF_INRAE=30.833
NC_035093.1	47332358	.	T	G	.	.	MAF_INRAE=45.57
NC_035093.1	47332461	.	A	G	.	.	MAF_INRAE=5.263;MAF_USDA=9.836
NC_035093.1	47332486	.	T	C	.	.	MAF_INRAE=15.19;MAF_USDA=13.115
NC_035093.1	47332497	.	C	T	.	.	MAF_USDA=2.459
NC_035093.1	47332586	.	G	C	.	.	MAF_INRAE=31.013;MAF_USDA=33.529
NC_035093.1	47332626	.	C	T	.	.	MAF_INRAE=3.333
NC_035093.1	47332645	.	C	A	.	.	MAF_INRAE=18.987;MAF_USDA=12.941
NC_035093.1	47332691	.	C	T	.	.	MAF_INRAE=15.19;MAF_USDA=12.295
NC_035093.1	47332692	.	A	C	.	.	MAF_INRAE=18.333;MAF_USDA=12.295
NC_035093.1	47332746	.	A	G	.	.	MAF_INRAE=15.19;MAF_USDA=8.235
NC_035093.1	47332789	.	C	T	.	.	MAF_USDA=2.459
NC_035093.1	47332812	.	A	T	.	.	MAF_INRAE=21.519;MAF_USDA=12.941
NC_035093.1	47332816	.	C	T	.	.	MAF_INRAE=26.667;MAF_USDA=8.333
NC_035093.1	47332817	.	C	T	.	.	MAF_INRAE=13.291;MAF_USDA=16.471
NC_035093.1	47332831	.	T	A	.	.	MAF_USDA=9.016
NC_035093.1	47332837	.	C	A	.	.	MAF_INRAE=17.089;MAF_USDA=13.934
NC_035093.1	47332883	.	A	C	.	.	MAF_USDA=3.529
NC_035093.1	47332917	.	A	T	.	.	MAF_INRAE=2.5;MAF_USDA=4.118
NC_035093.1	47332939	.	T	C	.	.	MAF_INRAE=18.333;MAF_USDA=1.639
NC_035093.1	47332985	.	C	T	.	.	MAF_USDA=12.941
NC_035093.1	47333022	.	C	A	.	.	MAF_USDA=2.083
NC_035093.1	47333054	.	C	T	.	.	MAF_INRAE=20.253;MAF_USDA=11.176
NC_035093.1	47333085	.	T	C	.	.	MAF_INRAE=20.253;MAF_USDA=12.353
NC_035093.1	47333128	.	G	A	.	.	MAF_INRAE=21.667;MAF_USDA=12.5
NC_035093.1	47333137	.	C	T	.	.	MAF_INRAE=13.924;MAF_USDA=35.417
NC_035093.1	47333174	.	A	C	.	.	MAF_INRAE=15.19;MAF_USDA=8.824
NC_035093.1	47333281	.	A	G	.	.	MAF_INRAE=31.646;MAF_USDA=35.294
NC_035093.1	47333365	.	A	G	.	.	MAF_USDA=4.918
NC_035093.1	47333369	.	T	G	.	.	MAF_USDA=2.459
NC_035093.1	47333378	.	T	G	.	.	MAF_USDA=5.738
NC_035093.1	47333417	.	T	G	.	.	MAF_INRAE=15.823;MAF_USDA=8.235
NC_035093.1	47333438	.	G	A	.	.	MAF_INRAE=6.962;MAF_USDA=12.353
NC_035093.1	47333449	.	C	T	.	.	MAF_INRAE=1.667;MAF_USDA=10.417
NC_035093.1	47333460	.	G	A	.	.	MAF_INRAE=13.924;MAF_USDA=17.059
NC_035093.1	47333494	.	T	G	.	.	MAF_INRAE=6.329;MAF_USDA=10.0
NC_035093.1	47333506	.	T	A	.	.	MAF_INRAE=21.519;MAF_USDA=18.824
NC_035093.1	47333535	.	G	A	.	.	MAF_USDA=16.667
NC_035093.1	47333549	.	T	G	.	.	MAF_USDA=8.333
NC_035093.1	47333718	.	A	T	.	.	MAF_USDA=1.639
NC_035093.1	47334352	.	C	T	.	.	MAF_USDA=4.167
NC_035093.1	47334362	.	A	G	.	.	MAF_USDA=4.167
NC_035093.1	47334366	.	C	T	.	.	MAF_INRAE=26.316;MAF_USDA=14.583
NC_035093.1	47334427	.	G	A	.	.	MAF_INRAE=10.526;MAF_USDA=35.417
NC_035093.1	47334435	.	G	A	.	.	MAF_INRAE=5.263;MAF_USDA=12.5
NC_035093.1	47334438	.	G	A	.	.	MAF_USDA=12.5
NC_035093.1	47334560	.	G	A	.	.	MAF_USDA=14.583
NC_035093.1	47334594	.	G	T	.	.	MAF_INRAE=5.263;MAF_USDA=12.5
NC_035093.1	47334635	.	C	T	.	.	MAF_INRAE=5.263;MAF_USDA=4.167
NC_035093.1	47334642	.	T	C	.	.	MAF_INRAE=5.263;MAF_USDA=12.5
NC_035093.1	47334646	.	A	G	.	.	MAF_USDA=4.167
NC_035093.1	47334652	.	A	C	.	.	MAF_INRAE=15.789;MAF_USDA=47.917
NC_035093.1	47334654	.	G	A	.	.	MAF_USDA=4.167
NC_035093.1	47334678	.	T	A	.	.	MAF_INRAE=10.526
NC_035093.1	47334700	.	C	T	.	.	MAF_INRAE=10.526
NC_035093.1	47334750	.	A	C	.	.	MAF_INRAE=5.263;MAF_USDA=12.5
NC_035093.1	47334938	.	G	T	.	.	MAF_USDA=4.167
NC_035093.1	47334951	.	C	G	.	.	MAF_USDA=8.333
NC_035093.1	47334970	.	C	A	.	.	MAF_USDA=22.917
NC_035093.1	47335086	.	C	A	.	.	MAF_INRAE=5.263;MAF_USDA=12.195
NC_035093.1	47335128	.	G	T	.	.	MAF_USDA=16.667
NC_035093.1	47335149	.	T	G	.	.	MAF_USDA=1.829
NC_035093.1	47335194	.	A	C	.	.	MAF_USDA=6.25
NC_035093.1	47335323	.	T	A	.	.	MAF_INRAE=5.263;MAF_USDA=7.927
NC_035093.1	47335325	.	G	A	.	.	MAF_USDA=4.167
NC_035093.1	47335326	.	C	A	.	.	MAF_USDA=4.167
NC_035093.1	47335328	.	C	T	.	.	MAF_INRAE=10.526;MAF_USDA=21.951
NC_035093.1	47335344	.	G	A	.	.	MAF_USDA=1.724
NC_035093.1	47335380	.	C	T	.	.	MAF_USDA=10.417
NC_035093.1	47335391	.	G	T	.	.	MAF_USDA=47.917
NC_035093.1	47335420	.	T	G	.	.	MAF_INRAE=26.316;MAF_USDA=14.583
NC_035093.1	47335522	.	A	G	.	.	MAF_USDA=14.583
NC_035093.1	47335555	.	G	A	.	.	MAF_INRAE=15.789;MAF_USDA=6.098
NC_035093.1	47335615	.	C	T	.	.	MAF_USDA=8.333
NC_035093.1	47335756	.	T	A	.	.	MAF_INRAE=10.526;MAF_USDA=27.083
NC_035093.1	47335838	.	G	T	.	.	MAF_INRAE=5.263
NC_035093.1	47336023	.	A	G	.	.	MAF_USDA=6.25
NC_035093.1	47336206	.	G	A	.	.	MAF_USDA=1.639
NC_035093.1	47336376	.	T	C	.	.	MAF_INRAE=42.105;MAF_USDA=32.317
NC_035093.1	47336384	.	G	C	.	.	MAF_USDA=18.103
NC_035093.1	47336398	.	A	T	.	.	MAF_USDA=4.167
NC_035093.1	47336484	.	T	G	.	.	MAF_INRAE=10.526;MAF_USDA=27.083
NC_035093.1	47336489	.	A	G	.	.	MAF_USDA=8.333
NC_035093.1	47336505	.	T	A	.	.	MAF_USDA=1.639
NC_035093.1	47336507	.	A	C	.	.	MAF_USDA=4.118
NC_035093.1	47336563	.	T	G	.	.	MAF_USDA=2.353
NC_035093.1	47336646	.	A	G	.	.	MAF_INRAE=15.19;MAF_USDA=18.824
NC_035093.1	47336658	.	T	C	.	.	MAF_USDA=18.824
NC_035093.1	47336666	.	T	C	.	.	MAF_USDA=3.279
NC_035093.1	47336691	.	T	A	.	.	MAF_USDA=19.412
NC_035093.1	47336715	.	A	G	.	.	MAF_USDA=2.459
NC_035093.1	47336729	.	A	G	.	.	MAF_INRAE=1.667;MAF_USDA=8.333
NC_035093.1	47336736	.	T	A	.	.	MAF_INRAE=1.667;MAF_USDA=8.333
NC_035093.1	47336738	.	A	G	.	.	MAF_INRAE=1.667;MAF_USDA=2.941
NC_035093.1	47336755	.	G	A	.	.	MAF_USDA=14.754
NC_035093.1	47336825	.	C	T	.	.	MAF_INRAE=18.333;MAF_USDA=16.471
NC_035093.1	47336858	.	A	T	.	.	MAF_INRAE=11.667;MAF_USDA=9.412
NC_035093.1	47336943	.	T	G	.	.	MAF_INRAE=3.333
NC_035093.1	47336976	.	G	A	.	.	MAF_INRAE=18.333;MAF_USDA=17.059
NC_035093.1	47337029	.	A	G	.	.	MAF_USDA=19.412
NC_035093.1	47337076	.	T	A	.	.	MAF_USDA=6.25
NC_035093.1	47337081	.	A	T	.	.	MAF_USDA=1.765
NC_035093.1	47337124	.	G	A	.	.	MAF_INRAE=34.177;MAF_USDA=44.118
NC_035093.1	47337161	.	A	G	.	.	MAF_INRAE=1.667;MAF_USDA=8.333
NC_035093.1	47337188	.	G	C	.	.	MAF_INRAE=14.557;MAF_USDA=17.647
NC_035093.1	47337200	.	G	A	.	.	MAF_INRAE=13.924;MAF_USDA=17.647
NC_035093.1	47337241	.	G	T	.	.	MAF_INRAE=22.785;MAF_USDA=7.647
NC_035093.1	47337258	.	T	A	.	.	MAF_INRAE=1.667;MAF_USDA=21.765
NC_035093.1	47337308	.	T	C	.	.	MAF_USDA=16.393
NC_035093.1	47337415	.	G	T	.	.	MAF_INRAE=1.667;MAF_USDA=22.353
NC_035093.1	47337433	.	T	A	.	.	MAF_USDA=1.639
NC_035093.1	47337525	.	C	T	.	.	MAF_INRAE=15.823;MAF_USDA=40.0
NC_035093.1	47337606	.	C	A	.	.	MAF_INRAE=3.333
NC_035093.1	47337612	.	T	A	.	.	MAF_INRAE=2.5;MAF_USDA=5.294
NC_035093.1	47337615	.	G	C	.	.	MAF_INRAE=1.667;MAF_USDA=23.529
NC_035093.1	47337617	.	G	T	.	.	MAF_INRAE=1.667;MAF_USDA=23.529
NC_035093.1	47337624	.	T	C	.	.	MAF_INRAE=1.667;MAF_USDA=22.353
NC_035093.1	47337666	.	A	C	.	.	MAF_INRAE=11.392;MAF_USDA=14.118
NC_035093.1	47337772	.	T	A	.	.	MAF_INRAE=23.418;MAF_USDA=1.639
NC_035093.1	47337804	.	T	G	.	.	MAF_INRAE=1.667;MAF_USDA=22.941
NC_035093.1	47337925	.	C	T	.	.	MAF_USDA=1.639
NC_035093.1	47337952	.	A	G	.	.	MAF_INRAE=16.456;MAF_USDA=40.0
NC_035093.1	47337976	.	T	A	.	.	MAF_INRAE=5.263
NC_035093.1	47338034	.	T	C	.	.	MAF_INRAE=43.671;MAF_USDA=45.882
NC_035093.1	47338102	.	T	A	.	.	MAF_INRAE=14.557;MAF_USDA=17.647
NC_035093.1	47338124	.	G	T	.	.	MAF_INRAE=44.937;MAF_USDA=30.0
NC_035093.1	47338166	.	A	C	.	.	MAF_USDA=2.459
NC_035093.1	47338213	.	G	A	.	.	MAF_INRAE=1.667;MAF_USDA=22.941
NC_035093.1	47338331	.	G	A	.	.	MAF_INRAE=2.532;MAF_USDA=30.588
NC_035093.1	47338441	.	T	G	.	.	MAF_INRAE=13.924;MAF_USDA=19.412
NC_035093.1	47338532	.	A	T	.	.	MAF_INRAE=15.19;MAF_USDA=9.412
NC_035093.1	47338539	.	A	G	.	.	MAF_USDA=14.583
NC_035093.1	47338550	.	A	G	.	.	MAF_USDA=15.0
NC_035093.1	47338764	.	C	T	.	.	MAF_USDA=4.167
NC_035093.1	47338767	.	G	A	.	.	MAF_INRAE=18.333;MAF_USDA=6.557
NC_035093.1	47338775	.	G	T	.	.	MAF_USDA=8.333
NC_035093.1	47338777	.	C	T	.	.	MAF_INRAE=15.19;MAF_USDA=17.059
NC_035093.1	47338790	.	C	T	.	.	MAF_INRAE=10.833;MAF_USDA=7.059
NC_035093.1	47338831	.	A	G	.	.	MAF_USDA=6.557
NC_035093.1	47338875	.	C	A	.	.	MAF_INRAE=1.667;MAF_USDA=8.333
NC_035093.1	47338914	.	G	C	.	.	MAF_USDA=1.639
NC_035093.1	47338960	.	A	G	.	.	MAF_INRAE=6.667;MAF_USDA=4.098
NC_035093.1	47339001	.	C	A	.	.	MAF_INRAE=14.557;MAF_USDA=18.235
NC_035093.1	47339083	.	C	T	.	.	MAF_INRAE=5.263;MAF_USDA=7.647
NC_035093.1	47339084	.	C	T	.	.	MAF_USDA=2.353
NC_035093.1	47339105	.	G	T	.	.	MAF_INRAE=15.19;MAF_USDA=8.824
NC_035093.1	47339150	.	G	T	.	.	MAF_USDA=2.083
NC_035093.1	47339414	.	G	A	.	.	MAF_USDA=2.353
NC_035093.1	47339460	.	T	A	.	.	MAF_INRAE=6.667;MAF_USDA=2.083
NC_035093.1	47339463	.	T	A	.	.	MAF_INRAE=11.667;MAF_USDA=27.083
NC_035093.1	47339464	.	T	A	.	.	MAF_INRAE=26.667;MAF_USDA=14.583
NC_035093.1	47339465	.	T	A	.	.	MAF_INRAE=24.167;MAF_USDA=22.917
NC_035093.1	47339466	.	T	A	.	.	MAF_INRAE=6.667
NC_035093.1	47339471	.	T	A	.	.	MAF_USDA=2.083
NC_035093.1	47339472	.	T	G	.	.	MAF_INRAE=5.263
NC_035093.1	47339492	.	T	C	.	.	MAF_INRAE=3.797;MAF_USDA=1.639
NC_035093.1	47339532	.	T	A	.	.	MAF_INRAE=15.19;MAF_USDA=16.471
NC_035093.1	47339536	.	A	T	.	.	MAF_USDA=1.639
NC_035093.1	47339676	.	T	C	.	.	MAF_INRAE=16.456;MAF_USDA=20.0
NC_035093.1	47339680	.	T	C	.	.	MAF_INRAE=20.0;MAF_USDA=19.412
NC_035093.1	47339761	.	G	T	.	.	MAF_INRAE=16.456;MAF_USDA=19.412
NC_035093.1	47339771	.	C	A	.	.	MAF_INRAE=18.333;MAF_USDA=13.115
NC_035093.1	47339839	.	A	G	.	.	MAF_INRAE=13.924;MAF_USDA=19.412
NC_035093.1	47339841	.	T	G	.	.	MAF_INRAE=1.667;MAF_USDA=8.333
NC_035093.1	47339876	.	A	T	.	.	MAF_INRAE=18.333;MAF_USDA=13.115
NC_035093.1	47339917	.	C	T	.	.	MAF_INRAE=13.924;MAF_USDA=19.412
NC_035093.1	47340028	.	T	C	.	.	MAF_INRAE=14.557;MAF_USDA=20.0
NC_035093.1	47340049	.	C	T	.	.	MAF_USDA=1.639
NC_035093.1	47340293	.	A	C	.	.	MAF_USDA=19.412
NC_035093.1	47340309	.	A	G	.	.	MAF_INRAE=15.19;MAF_USDA=9.412
NC_035093.1	47340389	.	G	T	.	.	MAF_INRAE=11.392;MAF_USDA=14.118
NC_035093.1	47340475	.	A	C	.	.	MAF_USDA=18.824
NC_035093.1	47340516	.	T	G	.	.	MAF_INRAE=5.263;MAF_USDA=6.557
NC_035093.1	47340568	.	T	C	.	.	MAF_INRAE=19.167;MAF_USDA=12.295
NC_035093.1	47340642	.	C	T	.	.	MAF_USDA=20.0
NC_035093.1	47340708	.	A	T	.	.	MAF_INRAE=49.367;MAF_USDA=23.529
NC_035093.1	47340735	.	T	A	.	.	MAF_INRAE=15.19;MAF_USDA=9.412
NC_035093.1	47340779	.	C	T	.	.	MAF_USDA=2.083
NC_035093.1	47340837	.	T	G	.	.	MAF_USDA=1.765
NC_035093.1	47340842	.	C	G	.	.	MAF_INRAE=5.263
NC_035093.1	47340844	.	C	T	.	.	MAF_INRAE=1.667;MAF_USDA=8.333
NC_035093.1	47340909	.	C	T	.	.	MAF_INRAE=26.316;MAF_USDA=9.412
NC_035093.1	47340973	.	G	T	.	.	MAF_USDA=4.167
NC_035093.1	47340978	.	T	C	.	.	MAF_USDA=13.095
NC_035093.1	47341066	.	C	A	.	.	MAF_INRAE=4.167;MAF_USDA=6.471
NC_035093.1	47341111	.	T	C	.	.	MAF_INRAE=10.526
NC_035093.1	47341428	.	C	T	.	.	MAF_INRAE=2.5;MAF_USDA=3.529
NC_035093.1	47341437	.	G	A	.	.	MAF_USDA=6.25
NC_035093.1	47341477	.	G	C	.	.	MAF_INRAE=18.333;MAF_USDA=1.639
NC_035093.1	47341504	.	C	A	.	.	MAF_USDA=2.459
NC_035093.1	47341532	.	T	A	.	.	MAF_INRAE=12.025;MAF_USDA=14.706
NC_035093.1	47341570	.	G	T	.	.	MAF_INRAE=14.557;MAF_USDA=9.412
NC_035093.1	47341583	.	C	T	.	.	MAF_USDA=3.279
NC_035093.1	47341594	.	T	A	.	.	MAF_INRAE=28.481;MAF_USDA=31.765
NC_035093.1	47341712	.	A	T	.	.	MAF_USDA=9.412
NC_035093.1	47341713	.	T	G	.	.	MAF_USDA=9.412
NC_035093.1	47341718	.	G	T	.	.	MAF_USDA=5.738
NC_035093.1	47341737	.	A	G	.	.	MAF_USDA=4.098
NC_035093.1	47341743	.	G	T	.	.	MAF_USDA=12.5
NC_035093.1	47341800	.	G	A	.	.	MAF_USDA=1.639
NC_035093.1	47341821	.	T	G	.	.	MAF_USDA=22.917
NC_035093.1	47341893	.	A	C	.	.	MAF_USDA=6.25
NC_035093.1	47342000	.	T	A	.	.	MAF_USDA=3.279
NC_035093.1	47342019	.	A	G	.	.	MAF_USDA=3.279
NC_035093.1	47342039	.	T	A	.	.	MAF_USDA=14.118
NC_035093.1	47342117	.	A	T	.	.	MAF_USDA=14.583
NC_035093.1	47342133	.	C	G	.	.	MAF_USDA=2.459
NC_035093.1	47342179	.	C	T	.	.	MAF_USDA=18.235
NC_035093.1	47342198	.	A	C	.	.	MAF_USDA=2.459
NC_035093.1	47342216	.	A	G	.	.	MAF_INRAE=15.789;MAF_USDA=3.529
NC_035093.1	47342226	.	A	G	.	.	MAF_INRAE=26.316;MAF_USDA=28.235
NC_035093.1	47342332	.	G	T	.	.	MAF_USDA=2.459
NC_035093.1	47342405	.	G	A	.	.	MAF_INRAE=49.367;MAF_USDA=41.667
NC_035093.1	47342473	.	G	A	.	.	MAF_INRAE=1.667;MAF_USDA=8.333
NC_035093.1	47342492	.	G	A	.	.	MAF_INRAE=5.263;MAF_USDA=13.115
NC_035093.1	47342549	.	C	T	.	.	MAF_USDA=2.353
NC_035093.1	47342554	.	T	G	.	.	MAF_INRAE=17.089;MAF_USDA=16.471
NC_035093.1	47342661	.	T	C	.	.	MAF_USDA=4.918
NC_035093.1	47342744	.	T	C	.	.	MAF_INRAE=10.526
NC_035093.1	47342861	.	A	C	.	.	MAF_USDA=3.279
NC_035093.1	47342936	.	T	C	.	.	MAF_USDA=3.39
NC_035093.1	47342979	.	C	T	.	.	MAF_USDA=3.333
NC_035093.1	47342984	.	C	A	.	.	MAF_INRAE=11.392;MAF_USDA=16.667
NC_035093.1	47342985	.	C	T	.	.	MAF_USDA=1.667
NC_035093.1	47343277	.	G	A	.	.	MAF_INRAE=20.833;MAF_USDA=7.377
NC_035093.1	47343293	.	C	A	.	.	MAF_INRAE=5.263;MAF_USDA=5.738
NC_035093.1	47343390	.	C	T	.	.	MAF_USDA=4.167
NC_035093.1	47343463	.	A	C	.	.	MAF_INRAE=1.667
NC_035093.1	47343523	.	G	A	.	.	MAF_INRAE=20.0;MAF_USDA=6.471
NC_035093.1	47343642	.	G	A	.	.	MAF_USDA=2.459
NC_035093.1	47343878	.	T	C	.	.	MAF_USDA=2.459
NC_035093.1	47343889	.	T	C	.	.	MAF_USDA=16.265
NC_035093.1	47343940	.	C	T	.	.	MAF_USDA=3.279
NC_035093.1	47343941	.	A	G	.	.	MAF_INRAE=6.667;MAF_USDA=23.529
NC_035093.1	47343956	.	C	T	.	.	MAF_USDA=4.918
NC_035093.1	47344005	.	G	C	.	.	MAF_USDA=5.294
NC_035093.1	47344049	.	G	A	.	.	MAF_USDA=2.353
NC_035093.1	47344110	.	C	T	.	.	MAF_INRAE=16.667;MAF_USDA=2.459
NC_035093.1	47344152	.	T	C	.	.	MAF_INRAE=25.316;MAF_USDA=21.176
NC_035093.1	47344188	.	C	T	.	.	MAF_USDA=2.459
NC_035093.1	47344262	.	T	C	.	.	MAF_INRAE=20.253;MAF_USDA=31.765
NC_035093.1	47344493	.	G	A	.	.	MAF_USDA=1.639
NC_035093.1	47344514	.	T	C	.	.	MAF_INRAE=26.316;MAF_USDA=48.81
NC_035093.1	47346087	.	A	C	.	.	MAF_INRAE=21.667;MAF_USDA=42.857
NC_035093.1	47346096	.	C	T	.	.	MAF_INRAE=2.5;MAF_USDA=4.167
NC_035093.1	47346116	.	C	G	.	.	MAF_INRAE=50.0;MAF_USDA=15.882
NC_035093.1	47346126	.	A	T	.	.	MAF_INRAE=5.263;MAF_USDA=6.557
NC_035093.1	47346392	.	C	G	.	.	MAF_INRAE=25.949;MAF_USDA=29.412
NC_035093.1	47346471	.	A	T	.	.	MAF_USDA=6.25
NC_035093.1	47346512	.	G	T	.	.	MAF_INRAE=23.418;MAF_USDA=43.529
NC_035093.1	47346513	.	T	G	.	.	MAF_INRAE=48.333;MAF_USDA=17.059
NC_035093.1	47346637	.	T	C	.	.	MAF_INRAE=20.886;MAF_USDA=6.557
NC_035093.1	47346652	.	T	C	.	.	MAF_INRAE=6.667;MAF_USDA=10.0
NC_035093.1	47346657	.	T	G	.	.	MAF_INRAE=18.333;MAF_USDA=1.639
NC_035093.1	47346681	.	C	T	.	.	MAF_USDA=2.459
NC_035093.1	47346791	.	T	A	.	.	MAF_USDA=5.738
NC_035093.1	47346792	.	C	G	.	.	MAF_USDA=5.738
NC_035093.1	47346864	.	T	A	.	.	MAF_INRAE=35.443;MAF_USDA=10.588
NC_035093.1	47346870	.	T	C	.	.	MAF_INRAE=35.443;MAF_USDA=10.588
NC_035093.1	47346873	.	T	C	.	.	MAF_INRAE=43.333;MAF_USDA=31.176
NC_035093.1	47346878	.	G	A	.	.	MAF_INRAE=15.19;MAF_USDA=6.471
NC_035093.1	47346937	.	C	T	.	.	MAF_INRAE=10.833;MAF_USDA=15.882
NC_035093.1	47346985	.	T	A	.	.	MAF_INRAE=12.025;MAF_USDA=14.118
NC_035093.1	47347085	.	C	G	.	.	MAF_INRAE=26.316;MAF_USDA=7.377
NC_035093.1	47347086	.	A	G	.	.	MAF_USDA=2.459
NC_035093.1	47347106	.	G	A	.	.	MAF_INRAE=18.333;MAF_USDA=1.639
NC_035093.1	47347135	.	A	G	.	.	MAF_INRAE=15.0
NC_035093.1	47347172	.	TC	TT	.	.	MAF_USDA=2.174
NC_035093.1	47347180	.	C	T	.	.	MAF_INRAE=48.101;MAF_USDA=28.235
NC_035093.1	47347189	.	G	C	.	.	MAF_INRAE=45.57;MAF_USDA=24.118
NC_035093.1	47347200	.	G	T	.	.	MAF_USDA=31.25
NC_035093.1	47347253	.	T	C	.	.	MAF_INRAE=10.526;MAF_USDA=2.353
NC_035093.1	47347308	.	C	T	.	.	MAF_USDA=1.639
NC_035093.1	47347356	.	C	A	.	.	MAF_USDA=1.765
NC_035093.1	47347499	.	C	A	.	.	MAF_USDA=3.279
NC_035093.1	47347695	.	G	T	.	.	MAF_INRAE=28.481;MAF_USDA=14.706
NC_035093.1	47347715	.	G	T	.	.	MAF_USDA=1.639
NC_035093.1	47347773	.	C	T	.	.	MAF_INRAE=37.342;MAF_USDA=18.824
NC_035093.1	47347833	.	C	G	.	.	MAF_INRAE=17.089;MAF_USDA=15.294
NC_035093.1	47348048	.	A	G	.	.	MAF_USDA=4.118
NC_035093.1	47348119	.	C	G	.	.	MAF_INRAE=29.114;MAF_USDA=7.647
NC_035093.1	47348160	.	G	A	.	.	MAF_INRAE=26.582;MAF_USDA=47.059
NC_035093.1	47348192	.	G	A	.	.	MAF_INRAE=3.333
NC_035093.1	47348193	.	C	A	.	.	MAF_INRAE=3.333
NC_035093.1	47348370	.	C	T	.	.	MAF_USDA=4.098
NC_035093.1	47348429	.	C	A	.	.	MAF_INRAE=2.5;MAF_USDA=4.167
NC_035093.1	47348430	.	G	A	.	.	MAF_INRAE=10.833;MAF_USDA=7.647
NC_035093.1	47348472	.	G	T	.	.	MAF_INRAE=12.025;MAF_USDA=14.706
NC_035093.1	47348473	.	A	G	.	.	MAF_INRAE=15.19;MAF_USDA=20.588
NC_035093.1	47348518	.	C	T	.	.	MAF_USDA=4.098
NC_035093.1	47348592	.	A	G	.	.	MAF_USDA=4.098
NC_035093.1	47348602	.	G	T	.	.	MAF_INRAE=10.833;MAF_USDA=8.824
NC_035093.1	47348642	.	A	C	.	.	MAF_INRAE=10.526;MAF_USDA=2.941
NC_035093.1	47348665	.	T	C,A	.	.	MAF_INRAE=5.833;MAF_USDA=10.417
NC_035093.1	47348666	.	A	C	.	.	MAF_USDA=10.417
NC_035093.1	47348672	.	A	G	.	.	MAF_INRAE=9.494;MAF_USDA=3.279
NC_035093.1	47348682	.	G	C	.	.	MAF_INRAE=4.167;MAF_USDA=3.279
NC_035093.1	47348852	.	A	C	.	.	MAF_INRAE=14.557;MAF_USDA=12.353
NC_035093.1	47348867	.	G	A	.	.	MAF_USDA=2.459
NC_035093.1	47348883	.	C	T	.	.	MAF_INRAE=14.557;MAF_USDA=12.941
NC_035093.1	47348894	.	C	A	.	.	MAF_INRAE=14.557;MAF_USDA=12.941
NC_035093.1	47348959	.	C	T	.	.	MAF_USDA=3.529
NC_035093.1	47349068	.	T	A	.	.	MAF_USDA=2.459
NC_035093.1	47349124	.	C	T	.	.	MAF_INRAE=5.833;MAF_USDA=13.529
NC_035093.1	47349270	.	A	C	.	.	MAF_USDA=14.583
NC_035093.1	47349281	.	T	C	.	.	MAF_USDA=33.333
NC_035093.1	47349327	.	T	C	.	.	MAF_INRAE=45.57;MAF_USDA=29.412
NC_035093.1	47349367	.	C	T	.	.	MAF_INRAE=17.722;MAF_USDA=10.588
NC_035093.1	47349393	.	C	G	.	.	MAF_USDA=2.459
NC_035093.1	47349402	.	G	A	.	.	MAF_INRAE=10.833;MAF_USDA=8.235
NC_035093.1	47349408	.	C	G	.	.	MAF_USDA=4.098
NC_035093.1	47349593	.	G	A	.	.	MAF_USDA=8.333
NC_035093.1	47349768	.	C	T	.	.	MAF_INRAE=29.114;MAF_USDA=7.059
NC_035093.1	47349804	.	A	G	.	.	MAF_INRAE=10.833;MAF_USDA=7.647
NC_035093.1	47349965	.	C	A	.	.	MAF_USDA=2.459
NC_035093.1	47350183	.	C	A	.	.	MAF_INRAE=46.203;MAF_USDA=35.882
NC_035093.1	47350242	.	A	G	.	.	MAF_INRAE=48.734;MAF_USDA=21.765
NC_035093.1	47350311	.	C	A	.	.	MAF_INRAE=25.833;MAF_USDA=14.706
NC_035093.1	47350323	.	T	C	.	.	MAF_INRAE=10.833;MAF_USDA=8.929
NC_035093.1	47350340	.	A	C	.	.	MAF_USDA=3.571
NC_035093.1	47350343	.	T	C	.	.	MAF_INRAE=15.0
NC_035093.1	47350391	.	C	T	.	.	MAF_INRAE=28.481;MAF_USDA=8.929
NC_035093.1	47350402	.	G	A	.	.	MAF_USDA=4.167
NC_035093.1	47350413	.	A	G	.	.	MAF_USDA=1.786
NC_035093.1	47350440	.	T	C	.	.	MAF_INRAE=10.526;MAF_USDA=2.941
NC_035093.1	47350444	.	C	A	.	.	MAF_INRAE=25.833;MAF_USDA=13.529
NC_035093.1	47350542	.	T	C	.	.	MAF_INRAE=39.873;MAF_USDA=38.824
NC_035093.1	47350565	.	C	T	.	.	MAF_INRAE=26.582;MAF_USDA=5.294
NC_035093.1	47350620	.	A	T	.	.	MAF_USDA=3.279
NC_035093.1	47350634	.	A	T	.	.	MAF_INRAE=46.203
NC_035093.1	47350635	.	G	A	.	.	MAF_INRAE=27.5;MAF_USDA=7.059
NC_035093.1	47350777	.	C	G	.	.	MAF_INRAE=1.667
NC_035093.1	47350899	.	T	C	.	.	MAF_INRAE=1.667;MAF_USDA=8.333
NC_035093.1	47350923	.	T	C	.	.	MAF_INRAE=5.833
NC_035093.1	47351105	.	A	G	.	.	MAF_INRAE=10.0;MAF_USDA=16.667
NC_035093.1	47351111	.	G	A	.	.	MAF_INRAE=14.167;MAF_USDA=4.918
NC_035093.1	47351122	.	C	T	.	.	MAF_USDA=2.459
NC_035093.1	47351139	.	T	A	.	.	MAF_INRAE=3.333;MAF_USDA=11.765
NC_035093.1	47351198	.	G	A	.	.	MAF_USDA=4.118
NC_035093.1	47351205	.	G	A	.	.	MAF_USDA=3.279
NC_035093.1	47351270	.	C	A	.	.	MAF_INRAE=5.0
NC_035093.1	47351291	.	A	C	.	.	MAF_INRAE=14.167
NC_035093.1	47351312	.	T	G	.	.	MAF_USDA=1.639
NC_035093.1	47351342	.	T	A	.	.	MAF_INRAE=7.5;MAF_USDA=18.75
NC_035093.1	47351349	.	T	A	.	.	MAF_INRAE=25.833
NC_035093.1	47351352	.	C	A	.	.	MAF_INRAE=8.333;MAF_USDA=6.25
NC_035093.1	47351377	.	A	G	.	.	MAF_INRAE=12.5;MAF_USDA=20.833
NC_035093.1	47351392	.	G	T	.	.	MAF_INRAE=5.833;MAF_USDA=5.738
NC_035093.1	47351395	.	A	G	.	.	MAF_USDA=1.639
NC_035093.1	47351417	.	C	A	.	.	MAF_INRAE=14.167;MAF_USDA=9.836
NC_035093.1	47351455	.	C	G	.	.	MAF_USDA=16.393
NC_035093.1	47351504	.	A	C	.	.	MAF_INRAE=24.167;MAF_USDA=3.529
NC_035093.1	47351505	.	T	A	.	.	MAF_INRAE=24.167;MAF_USDA=3.529
NC_035093.1	47351543	.	A	G	.	.	MAF_USDA=6.25
NC_035093.1	47351724	.	G	T	.	.	MAF_USDA=1.639
NC_035093.1	47351732	.	G	A	.	.	MAF_USDA=2.459
NC_035093.1	47351735	.	T	A	.	.	MAF_USDA=2.459
NC_035093.1	47351739	.	T	A	.	.	MAF_INRAE=5.263;MAF_USDA=5.738
NC_035093.1	47351780	.	C	T	.	.	MAF_INRAE=28.481;MAF_USDA=7.647
NC_035093.1	47351850	.	G	C	.	.	MAF_INRAE=31.579;MAF_USDA=9.412
NC_035093.1	47351852	.	A	G	.	.	MAF_USDA=3.279
NC_035093.1	47351862	.	T	A	.	.	MAF_INRAE=42.105;MAF_USDA=18.824
NC_035093.1	47351863	.	G	A	.	.	MAF_USDA=18.824
NC_035093.1	47351866	.	C	T	.	.	MAF_USDA=18.824
NC_035093.1	47351873	.	C	A	.	.	MAF_USDA=7.647
NC_035093.1	47351926	.	T	C	.	.	MAF_INRAE=11.392;MAF_USDA=12.353
NC_035093.1	47351939	.	G	T	.	.	MAF_INRAE=30.833;MAF_USDA=27.647
NC_035093.1	47351944	.	T	A	.	.	MAF_USDA=6.25
NC_035093.1	47351957	.	A	G	.	.	MAF_INRAE=7.5;MAF_USDA=18.75
NC_035093.1	47352001	.	C	T	.	.	MAF_INRAE=28.481;MAF_USDA=7.647
NC_035093.1	47352005	.	G	T	.	.	MAF_INRAE=30.833;MAF_USDA=7.647
NC_035093.1	47352028	.	T	C	.	.	MAF_USDA=2.459
NC_035093.1	47352032	.	T	C	.	.	MAF_USDA=2.459
NC_035093.1	47352035	.	A	C	.	.	MAF_INRAE=29.114;MAF_USDA=7.647
NC_035093.1	47352043	.	C	T	.	.	MAF_INRAE=29.114;MAF_USDA=7.647
NC_035093.1	47352054	.	G	C	.	.	MAF_USDA=1.639
NC_035093.1	47352287	.	G	A	.	.	MAF_INRAE=27.215;MAF_USDA=18.75
NC_035093.1	47352308	.	T	A	.	.	MAF_INRAE=28.481;MAF_USDA=30.0
NC_035093.1	47352355	.	A	T	.	.	MAF_USDA=2.459
NC_035093.1	47352364	.	C	T	.	.	MAF_USDA=2.459
NC_035093.1	47352403	.	C	A	.	.	MAF_USDA=3.279
NC_035093.1	47352445	.	C	A	.	.	MAF_INRAE=10.833;MAF_USDA=8.824
NC_035093.1	47352461	.	T	C	.	.	MAF_USDA=2.083
NC_035093.1	47352502	.	C	T	.	.	MAF_INRAE=10.833;MAF_USDA=8.824
NC_035093.1	47352599	.	A	G	.	.	MAF_INRAE=36.667
NC_035093.1	47352623	.	C	T	.	.	MAF_INRAE=30.833;MAF_USDA=37.059
NC_035093.1	47352662	.	A	T	.	.	MAF_USDA=2.459
NC_035093.1	47352706	.	T	C	.	.	MAF_USDA=10.0
NC_035093.1	47352741	.	A	G	.	.	MAF_INRAE=2.5;MAF_USDA=4.167
NC_035093.1	47352748	.	C	T	.	.	MAF_USDA=1.765
NC_035093.1	47352759	.	T	A	.	.	MAF_USDA=17.213
NC_035093.1	47352765	.	A	T	.	.	MAF_INRAE=37.342;MAF_USDA=43.529
NC_035093.1	47352796	.	A	T	.	.	MAF_INRAE=38.608;MAF_USDA=31.176
NC_035093.1	47352864	.	A	G	.	.	MAF_USDA=2.459
NC_035093.1	47352906	.	C	G	.	.	MAF_USDA=2.459
NC_035093.1	47352964	.	T	C	.	.	MAF_INRAE=27.848;MAF_USDA=5.294
NC_035093.1	47352973	.	T	C	.	.	MAF_INRAE=38.608;MAF_USDA=31.765
NC_035093.1	47353114	.	C	G	.	.	MAF_USDA=2.459
NC_035093.1	47353172	.	A	T	.	.	MAF_INRAE=5.263;MAF_USDA=5.738
NC_035093.1	47353219	.	G	A	.	.	MAF_USDA=2.459
NC_035093.1	47353226	.	G	C	.	.	MAF_USDA=4.098
NC_035093.1	47353236	.	G	A	.	.	MAF_INRAE=29.114;MAF_USDA=7.647
NC_035093.1	47353243	.	G	A	.	.	MAF_INRAE=32.278;MAF_USDA=45.294
NC_035093.1	47353454	.	A	C	.	.	MAF_INRAE=10.526;MAF_USDA=2.459
NC_035093.1	47353456	.	A	T	.	.	MAF_INRAE=2.5
NC_035093.1	47353460	.	T	G	.	.	MAF_USDA=2.459
NC_035093.1	47353555	.	A	G	.	.	MAF_USDA=3.529
NC_035093.1	47353565	.	A	G	.	.	MAF_USDA=3.279
NC_035093.1	47353586	.	G	A	.	.	MAF_INRAE=38.608;MAF_USDA=43.452
NC_035093.1	47353628	.	G	A	.	.	MAF_USDA=1.765
NC_035093.1	47353699	.	C	T	.	.	MAF_USDA=1.639
NC_035093.1	47353703	.	T	A	.	.	MAF_USDA=1.639
NC_035093.1	47354284	.	C	T	.	.	MAF_INRAE=10.526;MAF_USDA=1.786
NC_035093.1	47354404	.	C	T	.	.	MAF_INRAE=14.167;MAF_USDA=6.024
NC_035093.1	47354775	.	A	T	.	.	MAF_INRAE=3.797;MAF_USDA=3.279
NC_035093.1	47354781	.	T	C	.	.	MAF_INRAE=23.418;MAF_USDA=3.529
NC_035093.1	47354825	.	C	A	.	.	MAF_INRAE=16.456;MAF_USDA=28.824
NC_035093.1	47354834	.	T	C	.	.	MAF_INRAE=15.0;MAF_USDA=11.765
NC_035093.1	47354861	.	A	C	.	.	MAF_INRAE=10.833;MAF_USDA=7.647
NC_035093.1	47354864	.	T	C	.	.	MAF_INRAE=17.722;MAF_USDA=12.941
NC_035093.1	47354903	.	C	T	.	.	MAF_USDA=11.765
NC_035093.1	47354995	.	C	A	.	.	MAF_USDA=4.118
NC_035093.1	47355103	.	A	C	.	.	MAF_USDA=1.765
NC_035093.1	47355163	.	C	T	.	.	MAF_INRAE=5.833;MAF_USDA=3.279
NC_035093.1	47355212	.	C	T	.	.	MAF_USDA=6.557
NC_035093.1	47355295	.	A	G	.	.	MAF_USDA=3.279
NC_035093.1	47355300	.	T	C	.	.	MAF_INRAE=21.053
NC_035093.1	47355302	.	C	A	.	.	MAF_USDA=6.25
NC_035093.1	47358657	.	T	C	.	.	MAF_USDA=33.333
NC_035093.1	47358732	.	A	G	.	.	MAF_USDA=12.353
NC_035093.1	47358745	.	C	T	.	.	MAF_USDA=3.279
NC_035093.1	47358762	.	T	G	.	.	MAF_INRAE=14.167;MAF_USDA=14.118
NC_035093.1	47358850	.	G	A	.	.	MAF_INRAE=15.0;MAF_USDA=8.235
NC_035093.1	47358954	.	T	C,G	.	.	MAF_INRAE=15.789
NC_035093.1	47359005	.	G	A	.	.	MAF_INRAE=10.526;MAF_USDA=17.647
NC_035093.1	47359018	.	G	A	.	.	MAF_INRAE=15.0;MAF_USDA=12.353
NC_035093.1	47359117	.	G	A	.	.	MAF_INRAE=15.0
NC_035093.1	47359120	.	A	T	.	.	MAF_USDA=6.25
NC_035093.1	47359168	.	T	C	.	.	MAF_INRAE=2.5;MAF_USDA=7.059
NC_035093.1	47359182	.	C	A	.	.	MAF_USDA=11.765
NC_035093.1	47359302	.	A	G	.	.	MAF_INRAE=15.0
NC_035093.1	47359315	.	G	T	.	.	MAF_INRAE=9.494;MAF_USDA=3.279
NC_035093.1	47359408	.	G	T	.	.	MAF_USDA=2.353
NC_035093.1	47359428	.	C	A	.	.	MAF_INRAE=19.62;MAF_USDA=25.294
NC_035093.1	47359438	.	C	T	.	.	MAF_INRAE=15.0;MAF_USDA=6.471
NC_035093.1	47359603	.	T	A	.	.	MAF_INRAE=15.0;MAF_USDA=6.471
NC_035093.1	47359648	.	A	G	.	.	MAF_INRAE=10.526;MAF_USDA=17.059
NC_035093.1	47359677	.	G	A	.	.	MAF_INRAE=15.833;MAF_USDA=6.471
NC_035093.1	47359683	.	C	T	.	.	MAF_USDA=6.557
NC_035093.1	47359734	.	A	T	.	.	MAF_USDA=6.471
NC_035093.1	47359742	.	C	A	.	.	MAF_USDA=9.016
NC_035093.1	47359792	.	C	G	.	.	MAF_USDA=14.706
NC_035093.1	47359819	.	G	T	.	.	MAF_USDA=10.0
NC_035093.1	47359830	.	T	A	.	.	MAF_USDA=11.475
NC_035093.1	47359849	.	G	T	.	.	MAF_USDA=8.197
NC_035093.1	47359851	.	G	A	.	.	MAF_USDA=8.197
NC_035093.1	47359852	.	T	A	.	.	MAF_USDA=7.377
NC_035093.1	47359853	.	A	T	.	.	MAF_USDA=6.557
NC_035093.1	47359978	.	T	C	.	.	MAF_USDA=5.294
NC_035093.1	47360012	.	C	T	.	.	MAF_INRAE=10.526;MAF_USDA=17.647
NC_035093.1	47360042	.	T	C	.	.	MAF_INRAE=15.0
NC_035093.1	47360056	.	G	T	.	.	MAF_INRAE=10.833;MAF_USDA=7.647
NC_035093.1	47360188	.	G	C	.	.	MAF_USDA=2.083
NC_035093.1	47360278	.	C	T	.	.	MAF_INRAE=14.167;MAF_USDA=4.167
NC_035093.1	47360279	.	G	A	.	.	MAF_INRAE=2.5;MAF_USDA=10.417
NC_035093.1	47360358	.	T	C	.	.	MAF_INRAE=15.0;MAF_USDA=7.059
NC_035093.1	47360495	.	G	A	.	.	MAF_USDA=4.167
NC_035093.1	47361836	.	C	T	.	.	MAF_USDA=8.333
NC_035093.1	47361979	.	G	T	.	.	MAF_INRAE=42.105;MAF_USDA=33.333
NC_035093.1	47362024	.	A	C	.	.	MAF_INRAE=10.526
NC_035093.1	47362030	.	A	C	.	.	MAF_INRAE=31.579;MAF_USDA=22.353
NC_035093.1	47362085	.	T	C	.	.	MAF_USDA=10.0
NC_035093.1	47362088	.	G	A	.	.	MAF_INRAE=49.167;MAF_USDA=5.882
NC_035093.1	47362130	.	G	A	.	.	MAF_USDA=3.279
NC_035093.1	47362233	.	C	T	.	.	MAF_INRAE=40.506;MAF_USDA=25.294
NC_035093.1	47362341	.	G	T	.	.	MAF_USDA=1.639
NC_035093.1	47362358	.	G	A	.	.	MAF_INRAE=3.797;MAF_USDA=1.639
NC_035093.1	47362427	.	G	A	.	.	MAF_INRAE=27.848;MAF_USDA=5.294
NC_035093.1	47362490	.	T	G	.	.	MAF_USDA=2.941
NC_035093.1	47362497	.	A	T	.	.	MAF_INRAE=1.667;MAF_USDA=8.333
NC_035093.1	47362685	.	C	A	.	.	MAF_INRAE=14.167;MAF_USDA=23.529
NC_035093.1	47362722	.	G	C	.	.	MAF_USDA=2.459
NC_035093.1	47362752	.	G	A	.	.	MAF_USDA=3.529
NC_035093.1	47362993	.	G	T	.	.	MAF_INRAE=6.667;MAF_USDA=3.279
NC_035093.1	47363037	.	G	C	.	.	MAF_INRAE=1.667;MAF_USDA=8.333
NC_035093.1	47363045	.	T	A	.	.	MAF_INRAE=10.526;MAF_USDA=4.167
NC_035093.1	47363071	.	C	T	.	.	MAF_INRAE=4.167;MAF_USDA=2.459
NC_035093.1	47363129	.	A	C	.	.	MAF_INRAE=47.368;MAF_USDA=25.882
NC_035093.1	47363333	.	C	G	.	.	MAF_INRAE=39.241;MAF_USDA=24.118
NC_035093.1	47363404	.	C	G	.	.	MAF_INRAE=20.253;MAF_USDA=17.213
NC_035093.1	47363594	.	G	A	.	.	MAF_INRAE=38.608;MAF_USDA=23.529
NC_035093.1	47363702	.	C	T	.	.	MAF_INRAE=16.667;MAF_USDA=2.941
NC_035093.1	47363765	.	G	A	.	.	MAF_USDA=5.882
NC_035093.1	47363824	.	C	T	.	.	MAF_INRAE=1.667;MAF_USDA=8.333
NC_035093.1	47363930	.	C	G	.	.	MAF_INRAE=27.848;MAF_USDA=5.294
NC_035093.1	47364020	.	C	T	.	.	MAF_USDA=6.471
NC_035093.1	47364026	.	G	A	.	.	MAF_INRAE=10.526;MAF_USDA=4.118
NC_035093.1	47364030	.	A	G	.	.	MAF_INRAE=39.241;MAF_USDA=26.471
NC_035093.1	47364074	.	C	T	.	.	MAF_USDA=6.25
NC_035093.1	47364110	.	A	C	.	.	MAF_INRAE=15.0
NC_035093.1	47364115	.	T	G	.	.	MAF_INRAE=3.797;MAF_USDA=6.471
NC_035093.1	47364130	.	C	T	.	.	MAF_INRAE=17.5;MAF_USDA=4.167
NC_035093.1	47364278	.	A	C	.	.	MAF_USDA=3.279
NC_035093.1	47364287	.	A	G	.	.	MAF_INRAE=38.608;MAF_USDA=25.294
NC_035093.1	47364336	.	G	A	.	.	MAF_INRAE=28.481;MAF_USDA=4.706
NC_035093.1	47364367	.	T	C	.	.	MAF_USDA=6.25
NC_035093.1	47364399	.	G	A	.	.	MAF_INRAE=8.228;MAF_USDA=1.639
NC_035093.1	47364458	.	C	A	.	.	MAF_INRAE=18.987;MAF_USDA=13.529
NC_035093.1	47364476	.	A	G	.	.	MAF_INRAE=22.152;MAF_USDA=19.412
NC_035093.1	47364589	.	G	A	.	.	MAF_INRAE=3.797;MAF_USDA=6.471
NC_035093.1	47364805	.	C	A	.	.	MAF_USDA=1.765
NC_035093.1	47364832	.	A	T	.	.	MAF_INRAE=39.241;MAF_USDA=24.118
NC_035093.1	47364833	.	A	T	.	.	MAF_INRAE=36.667;MAF_USDA=22.941
NC_035093.1	47364834	.	A	T	.	.	MAF_INRAE=36.667;MAF_USDA=22.941
NC_035093.1	47364837	.	A	G	.	.	MAF_INRAE=36.667;MAF_USDA=22.941
NC_035093.1	47364845	.	C	T	.	.	MAF_USDA=3.279
NC_035093.1	47364860	.	T	G	.	.	MAF_USDA=1.639
NC_035093.1	47364950	.	T	C	.	.	MAF_USDA=15.294
NC_035093.1	47364998	.	A	G	.	.	MAF_INRAE=38.608;MAF_USDA=22.941
NC_035093.1	47365087	.	A	T	.	.	MAF_INRAE=26.316;MAF_USDA=2.459
NC_035093.1	47365093	.	G	T	.	.	MAF_INRAE=36.709;MAF_USDA=28.824
NC_035093.1	47365096	.	A	G	.	.	MAF_INRAE=16.667;MAF_USDA=7.143
NC_035093.1	47365160	.	G	A	.	.	MAF_INRAE=20.253;MAF_USDA=15.882
NC_035093.1	47365203	.	G	A	.	.	MAF_INRAE=17.5;MAF_USDA=5.952
NC_035093.1	47365209	.	A	C	.	.	MAF_USDA=5.294
NC_035093.1	47365216	.	G	A	.	.	MAF_USDA=1.765
NC_035093.1	47365233	.	C	A	.	.	MAF_INRAE=17.722;MAF_USDA=8.824
NC_035093.1	47365282	.	C	G	.	.	MAF_INRAE=39.241;MAF_USDA=22.353
NC_035093.1	47365297	.	T	G	.	.	MAF_USDA=1.639
NC_035093.1	47365323	.	G	A	.	.	MAF_INRAE=20.886;MAF_USDA=17.059
NC_035093.1	47365335	.	A	T	.	.	MAF_INRAE=10.526;MAF_USDA=4.167
NC_035093.1	47365426	.	A	G	.	.	MAF_INRAE=43.038;MAF_USDA=7.647
NC_035093.1	47365557	.	A	G	.	.	MAF_USDA=3.279
NC_035093.1	47365650	.	A	G	.	.	MAF_INRAE=36.076;MAF_USDA=28.235
NC_035093.1	47366031	.	A	C	.	.	MAF_USDA=3.529
NC_035093.1	47366065	.	A	T	.	.	MAF_INRAE=36.842;MAF_USDA=23.529
NC_035093.1	47366076	.	C	A	.	.	MAF_INRAE=36.842;MAF_USDA=23.529
NC_035093.1	47366163	.	T	C	.	.	MAF_INRAE=41.139;MAF_USDA=23.529
NC_035093.1	47366174	.	C	A	.	.	MAF_INRAE=8.228;MAF_USDA=7.377
NC_035093.1	47366244	.	T	G	.	.	MAF_INRAE=3.797;MAF_USDA=6.471
NC_035093.1	47366263	.	A	T	.	.	MAF_INRAE=15.19;MAF_USDA=6.471
NC_035093.1	47366469	.	C	A	.	.	MAF_INRAE=15.833
NC_035093.1	47366479	.	C	T	.	.	MAF_INRAE=17.722;MAF_USDA=17.213
NC_035093.1	47366533	.	G	A	.	.	MAF_INRAE=8.228;MAF_USDA=1.639
NC_035093.1	47366535	.	G	T	.	.	MAF_USDA=1.639
NC_035093.1	47366604	.	C	T	.	.	MAF_USDA=3.279
NC_035093.1	47366714	.	T	G	.	.	MAF_USDA=16.667
NC_035093.1	47366783	.	A	C	.	.	MAF_USDA=1.639
NC_035093.1	47366787	.	T	A	.	.	MAF_INRAE=10.526
NC_035093.1	47366839	.	C	A	.	.	MAF_INRAE=2.5;MAF_USDA=4.167
NC_035093.1	47366845	.	G	T	.	.	MAF_INRAE=41.139;MAF_USDA=24.118
NC_035093.1	47366928	.	C	T	.	.	MAF_INRAE=5.263
NC_035093.1	47366959	.	C	G	.	.	MAF_INRAE=15.19;MAF_USDA=5.882
NC_035093.1	47367021	.	A	G	.	.	MAF_INRAE=3.797
NC_035093.1	47367062	.	C	T	.	.	MAF_INRAE=41.772;MAF_USDA=24.118
NC_035093.1	47367066	.	T	C	.	.	MAF_USDA=2.459
NC_035093.1	47367126	.	G	A	.	.	MAF_INRAE=40.506;MAF_USDA=24.706
NC_035093.1	47367178	.	T	A	.	.	MAF_INRAE=41.772;MAF_USDA=24.118
NC_035093.1	47367184	.	G	C	.	.	MAF_INRAE=41.772;MAF_USDA=24.118
NC_035093.1	47367228	.	C	A	.	.	MAF_INRAE=16.667;MAF_USDA=8.333
NC_035093.1	47367238	.	G	A	.	.	MAF_INRAE=41.772;MAF_USDA=24.706
NC_035093.1	47367291	.	G	T	.	.	MAF_USDA=3.529
NC_035093.1	47367295	.	T	G	.	.	MAF_INRAE=17.722;MAF_USDA=14.754
NC_035093.1	47367346	.	C	T	.	.	MAF_USDA=2.459
NC_035093.1	47367368	.	T	C	.	.	MAF_INRAE=27.848;MAF_USDA=4.118
NC_035093.1	47367475	.	A	G	.	.	MAF_INRAE=27.848;MAF_USDA=5.294
NC_035093.1	47367661	.	G	C	.	.	MAF_USDA=6.25
NC_035093.1	47367690	.	A	G	.	.	MAF_INRAE=15.19;MAF_USDA=7.059
NC_035093.1	47367710	.	A	G	.	.	MAF_INRAE=15.0
NC_035093.1	47367732	.	G	A	.	.	MAF_USDA=2.459
NC_035093.1	47367741	.	C	G	.	.	MAF_INRAE=4.167
NC_035093.1	47367853	.	C	T	.	.	MAF_INRAE=17.5;MAF_USDA=4.167
NC_035093.1	47367907	.	C	T	.	.	MAF_USDA=2.5
NC_035093.1	47368080	.	T	C	.	.	MAF_INRAE=27.848;MAF_USDA=5.294
NC_035093.1	47368086	.	G	A	.	.	MAF_INRAE=23.418;MAF_USDA=3.529
NC_035093.1	47368182	.	C	T	.	.	MAF_INRAE=7.5
NC_035093.1	47368202	.	C	T	.	.	MAF_INRAE=21.053;MAF_USDA=5.357
NC_035093.1	47368207	.	G	T	.	.	MAF_INRAE=26.316;MAF_USDA=2.5
NC_035093.1	47368451	.	A	T	.	.	MAF_INRAE=37.975;MAF_USDA=28.824
NC_035093.1	47368452	.	A	T	.	.	MAF_INRAE=44.167;MAF_USDA=27.647
NC_035093.1	47368537	.	C	T	.	.	MAF_USDA=2.459
NC_035093.1	47368569	.	A	T	.	.	MAF_INRAE=36.842;MAF_USDA=6.557
NC_035093.1	47368612	.	G	A	.	.	MAF_USDA=2.353
NC_035093.1	47368643	.	G	T	.	.	MAF_INRAE=1.667;MAF_USDA=8.333
NC_035093.1	47368744	.	A	G	.	.	MAF_INRAE=37.342;MAF_USDA=28.235
NC_035093.1	47368792	.	A	T	.	.	MAF_USDA=2.941
NC_035093.1	47368925	.	G	A	.	.	MAF_INRAE=2.5;MAF_USDA=4.167
NC_035093.1	47369158	.	C	A	.	.	MAF_INRAE=27.848;MAF_USDA=5.294
NC_035093.1	47369248	.	G	A	.	.	MAF_INRAE=2.5;MAF_USDA=2.353
NC_035093.1	47369275	.	A	G	.	.	MAF_INRAE=17.089;MAF_USDA=42.941
NC_035093.1	47369317	.	A	C	.	.	MAF_INRAE=1.667;MAF_USDA=14.583
NC_035093.1	47369437	.	C	A	.	.	MAF_INRAE=15.0;MAF_USDA=2.459
NC_035093.1	47369459	.	T	C	.	.	MAF_USDA=2.459
NC_035093.1	47369528	.	C	T	.	.	MAF_INRAE=27.848;MAF_USDA=5.294
NC_035093.1	47369534	.	C	T	.	.	MAF_INRAE=27.848;MAF_USDA=5.294
NC_035093.1	47369602	.	G	A	.	.	MAF_INRAE=4.43;MAF_USDA=13.115
NC_035093.1	47369761	.	C	T	.	.	MAF_INRAE=15.0;MAF_USDA=1.667
NC_035093.1	47369813	.	T	G	.	.	MAF_INRAE=25.316;MAF_USDA=27.976
NC_035093.1	47369833	.	G	A	.	.	MAF_INRAE=10.526
NC_035093.1	47369866	.	G	T	.	.	MAF_USDA=16.667
NC_035093.1	47369884	.	C	T	.	.	MAF_INRAE=15.0
NC_035093.1	47369923	.	G	A	.	.	MAF_USDA=1.639
NC_035093.1	47369975	.	G	T	.	.	MAF_INRAE=12.025;MAF_USDA=8.824
NC_035093.1	47369982	.	T	C	.	.	MAF_INRAE=4.167;MAF_USDA=2.459
NC_035093.1	47370037	.	C	T	.	.	MAF_INRAE=8.861;MAF_USDA=6.471
NC_035093.1	47370169	.	A	G	.	.	MAF_INRAE=32.911;MAF_USDA=36.471
NC_035093.1	47370219	.	C	G	.	.	MAF_USDA=16.667
NC_035093.1	47370252	.	A	T	.	.	MAF_INRAE=15.19;MAF_USDA=7.377
NC_035093.1	47370330	.	C	T	.	.	MAF_INRAE=46.203;MAF_USDA=21.765
NC_035093.1	47370382	.	C	A	.	.	MAF_USDA=4.706
NC_035093.1	47370403	.	C	T	.	.	MAF_INRAE=47.468;MAF_USDA=21.176
NC_035093.1	47370426	.	T	A	.	.	MAF_USDA=16.667
NC_035093.1	47370498	.	G	T	.	.	MAF_INRAE=46.203;MAF_USDA=21.765
NC_035093.1	47370518	.	C	T	.	.	MAF_USDA=3.279
NC_035093.1	47370724	.	C	T	.	.	MAF_INRAE=14.557;MAF_USDA=12.941
NC_035093.1	47370783	.	A	G	.	.	MAF_INRAE=46.203;MAF_USDA=21.176
NC_035093.1	47370808	.	G	T	.	.	MAF_USDA=4.098
NC_035093.1	47370824	.	A	T	.	.	MAF_USDA=2.459
NC_035093.1	47370890	.	T	G	.	.	MAF_INRAE=32.278;MAF_USDA=34.706
NC_035093.1	47370931	.	C	G	.	.	MAF_USDA=4.706
NC_035093.1	47370958	.	C	A	.	.	MAF_INRAE=6.667;MAF_USDA=5.738
NC_035093.1	47371086	.	A	T	.	.	MAF_USDA=2.459
NC_035093.1	47371128	.	G	T	.	.	MAF_INRAE=13.333;MAF_USDA=12.353
NC_035093.1	47371133	.	T	C	.	.	MAF_INRAE=32.278;MAF_USDA=35.882
NC_035093.1	47371180	.	A	T	.	.	MAF_USDA=11.176
NC_035093.1	47371181	.	C	T	.	.	MAF_USDA=14.118
NC_035093.1	47371192	.	G	A	.	.	MAF_USDA=1.765
NC_035093.1	47371329	.	T	G	.	.	MAF_INRAE=46.835;MAF_USDA=21.176
NC_035093.1	47371462	.	G	T	.	.	MAF_INRAE=46.203;MAF_USDA=21.176
NC_035093.1	47371486	.	G	A	.	.	MAF_USDA=2.941
NC_035093.1	47371518	.	C	T	.	.	MAF_INRAE=12.025;MAF_USDA=8.197
NC_035093.1	47371553	.	T	G	.	.	MAF_INRAE=8.228;MAF_USDA=6.471
NC_035093.1	47371625	.	C	T	.	.	MAF_INRAE=45.57;MAF_USDA=21.176
NC_035093.1	47371633	.	G	A	.	.	MAF_USDA=2.353
NC_035093.1	47371666	.	C	T	.	.	MAF_USDA=2.353
NC_035093.1	47371764	.	A	C	.	.	MAF_INRAE=36.842;MAF_USDA=15.882
NC_035093.1	47371891	.	C	G	.	.	MAF_USDA=20.833
NC_035093.1	47372404	.	G	A	.	.	MAF_INRAE=5.263
NC_035093.1	47372467	.	C	A	.	.	MAF_USDA=3.279
NC_035093.1	47372480	.	C	A	.	.	MAF_USDA=3.279
NC_035093.1	47372488	.	C	A	.	.	MAF_USDA=11.176
NC_035093.1	47372508	.	T	G	.	.	MAF_USDA=3.279
NC_035093.1	47372538	.	G	A	.	.	MAF_INRAE=21.053;MAF_USDA=30.0
NC_035093.1	47372586	.	T	G	.	.	MAF_USDA=31.25
NC_035093.1	47372757	.	A	C	.	.	MAF_INRAE=25.316;MAF_USDA=8.333
NC_035093.1	47372824	.	C	G	.	.	MAF_INRAE=12.5;MAF_USDA=12.941
NC_035093.1	47372857	.	C	A	.	.	MAF_INRAE=1.667;MAF_USDA=8.333
NC_035093.1	47372937	.	G	T	.	.	MAF_INRAE=10.833
NC_035093.1	47372957	.	T	A	.	.	MAF_INRAE=12.5;MAF_USDA=10.656
NC_035093.1	47372958	.	A	C	.	.	MAF_INRAE=29.167;MAF_USDA=7.059
NC_035093.1	47372974	.	T	C	.	.	MAF_INRAE=48.333;MAF_USDA=17.647
NC_035093.1	47372992	.	T	A	.	.	MAF_USDA=6.25
NC_035093.1	47373082	.	C	T	.	.	MAF_INRAE=3.797;MAF_USDA=1.639
NC_035093.1	47373084	.	T	C	.	.	MAF_INRAE=36.667;MAF_USDA=36.471
NC_035093.1	47373169	.	G	A	.	.	MAF_INRAE=17.722;MAF_USDA=8.824
NC_035093.1	47373178	.	C	A	.	.	MAF_INRAE=8.861;MAF_USDA=6.471
NC_035093.1	47373219	.	G	C	.	.	MAF_INRAE=45.57;MAF_USDA=21.765
NC_035093.1	47373474	.	C	A	.	.	MAF_INRAE=8.228;MAF_USDA=7.377
NC_035093.1	47373534	.	A	C	.	.	MAF_INRAE=32.278;MAF_USDA=36.471
NC_035093.1	47373586	.	A	G	.	.	MAF_INRAE=32.278;MAF_USDA=36.471
NC_035093.1	47373616	.	A	C	.	.	MAF_INRAE=26.316;MAF_USDA=4.918
NC_035093.1	47373632	.	A	C	.	.	MAF_INRAE=27.848;MAF_USDA=4.706
NC_035093.1	47373648	.	G	T	.	.	MAF_INRAE=32.278;MAF_USDA=38.235
NC_035093.1	47373681	.	A	G	.	.	MAF_USDA=2.459
NC_035093.1	47373685	.	G	A	.	.	MAF_INRAE=45.57;MAF_USDA=24.118
NC_035093.1	47373712	.	G	A	.	.	MAF_USDA=4.167
NC_035093.1	47373769	.	C	T	.	.	MAF_INRAE=8.228;MAF_USDA=6.471
NC_035093.1	47373849	.	T	C	.	.	MAF_INRAE=25.949;MAF_USDA=17.059
NC_035093.1	47373871	.	C	T	.	.	MAF_INRAE=27.848;MAF_USDA=5.294
NC_035093.1	47373939	.	C	T	.	.	MAF_INRAE=13.333;MAF_USDA=12.353
NC_035093.1	47373949	.	G	A	.	.	MAF_INRAE=17.722;MAF_USDA=11.176
NC_035093.1	47373988	.	T	G	.	.	MAF_INRAE=17.722;MAF_USDA=8.824
NC_035093.1	47374002	.	T	C	.	.	MAF_USDA=2.459
NC_035093.1	47374058	.	A	G	.	.	MAF_INRAE=42.405;MAF_USDA=24.118
NC_035093.1	47374060	.	C	T	.	.	MAF_INRAE=48.333;MAF_USDA=17.059
NC_035093.1	47374087	.	C	G	.	.	MAF_USDA=6.25
NC_035093.1	47374104	.	C	G	.	.	MAF_INRAE=1.667;MAF_USDA=8.333
NC_035093.1	47374120	.	C	A	.	.	MAF_INRAE=17.722;MAF_USDA=9.412
NC_035093.1	47374128	.	G	A	.	.	MAF_USDA=16.667
NC_035093.1	47374162	.	G	T	.	.	MAF_USDA=4.918
NC_035093.1	47374183	.	G	T	.	.	MAF_USDA=2.459
NC_035093.1	47374189	.	T	G	.	.	MAF_INRAE=7.5
NC_035093.1	47374197	.	A	T	.	.	MAF_USDA=2.459
NC_035093.1	47374199	.	C	T	.	.	MAF_INRAE=7.5
NC_035093.1	47374201	.	C	T	.	.	MAF_INRAE=1.667
NC_035093.1	47374203	.	T	G	.	.	MAF_INRAE=2.5
NC_035093.1	47374204	.	T	C	.	.	MAF_INRAE=6.667
NC_035093.1	47374206	.	C	T	.	.	MAF_INRAE=4.43;MAF_USDA=4.918
NC_035093.1	47374219	.	A	G	.	.	MAF_USDA=14.583
NC_035093.1	47374228	.	G	A	.	.	MAF_INRAE=16.456;MAF_USDA=5.738
NC_035093.1	47374229	.	A	G	.	.	MAF_USDA=1.639
NC_035093.1	47374235	.	G	T	.	.	MAF_USDA=2.459
NC_035093.1	47374274	.	A	C	.	.	MAF_USDA=8.197
NC_035093.1	47374278	.	A	T	.	.	MAF_INRAE=9.167;MAF_USDA=9.016
NC_035093.1	47374279	.	A	T	.	.	MAF_INRAE=9.167;MAF_USDA=16.471
NC_035093.1	47374283	.	T	G	.	.	MAF_USDA=27.059
NC_035093.1	47374328	.	G	A	.	.	MAF_USDA=2.353
NC_035093.1	47374396	.	G	A	.	.	MAF_USDA=4.706
NC_035093.1	47374397	.	C	T	.	.	MAF_USDA=2.083
NC_035093.1	47374407	.	C	T	.	.	MAF_INRAE=26.582;MAF_USDA=5.294
NC_035093.1	47374504	.	C	T	.	.	MAF_INRAE=25.949;MAF_USDA=15.294
NC_035093.1	47374521	.	C	T	.	.	MAF_USDA=2.459
NC_035093.1	47374539	.	T	C	.	.	MAF_INRAE=34.177;MAF_USDA=29.412
NC_035093.1	47374543	.	C	T	.	.	MAF_INRAE=3.333;MAF_USDA=7.647
NC_035093.1	47374559	.	C	T	.	.	MAF_INRAE=8.861;MAF_USDA=9.412
NC_035093.1	47374594	.	C	A	.	.	MAF_INRAE=1.667;MAF_USDA=7.059
NC_035093.1	47374647	.	G	C	.	.	MAF_USDA=6.557
NC_035093.1	47374660	.	C	T	.	.	MAF_INRAE=8.861;MAF_USDA=10.417
NC_035093.1	47374665	.	T	G	.	.	MAF_USDA=8.197
NC_035093.1	47374666	.	C	T	.	.	MAF_USDA=6.557
NC_035093.1	47374669	.	G	C	.	.	MAF_USDA=10.656
NC_035093.1	47374674	.	T	C	.	.	MAF_USDA=13.115
NC_035093.1	47374716	.	T	A	.	.	MAF_USDA=19.412
NC_035093.1	47374718	.	C	T	.	.	MAF_USDA=19.412
NC_035093.1	47374733	.	C	A	.	.	MAF_INRAE=10.127;MAF_USDA=7.377
NC_035093.1	47374747	.	T	C	.	.	MAF_USDA=22.951
NC_035093.1	47374748	.	A	G	.	.	MAF_USDA=21.176
NC_035093.1	47374768	.	C	A	.	.	MAF_INRAE=4.167;MAF_USDA=13.934
NC_035093.1	47374789	.	T	C	.	.	MAF_INRAE=2.632;MAF_USDA=16.393
NC_035093.1	47374819	.	C	T	.	.	MAF_INRAE=6.667;MAF_USDA=4.098
NC_035093.1	47374858	.	C	T	.	.	MAF_USDA=1.639
NC_035093.1	47374897	.	C	A	.	.	MAF_USDA=31.25
NC_035093.1	47374898	.	G	T	.	.	MAF_USDA=17.059
NC_035093.1	47374901	.	C	T	.	.	MAF_USDA=8.333
NC_035093.1	47374904	.	A	G	.	.	MAF_USDA=8.333
NC_035093.1	47374915	.	T	A	.	.	MAF_USDA=12.5
NC_035093.1	47374916	.	T	C	.	.	MAF_USDA=18.75
NC_035093.1	47374932	.	A	T	.	.	MAF_USDA=5.882
NC_035093.1	47374934	.	T	C	.	.	MAF_USDA=8.333
NC_035093.1	47374935	.	G	A	.	.	MAF_USDA=6.471
NC_035093.1	47374941	.	A	C	.	.	MAF_USDA=4.706
NC_035093.1	47375014	.	G	C	.	.	MAF_USDA=2.459
NC_035093.1	47375019	.	G	A	.	.	MAF_USDA=1.639
NC_035093.1	47375020	.	T	G	.	.	MAF_USDA=1.639
NC_035093.1	47375024	.	A	C	.	.	MAF_USDA=1.639
NC_035093.1	47375025	.	C	T	.	.	MAF_INRAE=8.228;MAF_USDA=7.377
NC_035093.1	47375038	.	C	T	.	.	MAF_USDA=4.118
NC_035093.1	47375041	.	A	G	.	.	MAF_USDA=3.279
NC_035093.1	47375042	.	C	T	.	.	MAF_USDA=1.639
NC_035093.1	47375046	.	T	G	.	.	MAF_USDA=6.25
NC_035093.1	47375058	.	G	A	.	.	MAF_USDA=7.647
NC_035093.1	47375069	.	C	T	.	.	MAF_USDA=6.557
NC_035093.1	47375072	.	C	T	.	.	MAF_USDA=16.471
NC_035093.1	47375075	.	G	A	.	.	MAF_INRAE=3.333;MAF_USDA=8.824
NC_035093.1	47375085	.	G	T	.	.	MAF_USDA=4.706
NC_035093.1	47375099	.	C	T	.	.	MAF_USDA=4.098
NC_035093.1	47375102	.	G	A	.	.	MAF_INRAE=6.667
NC_035093.1	47375105	.	A	C	.	.	MAF_INRAE=6.667
NC_035093.1	47375140	.	G	A	.	.	MAF_USDA=4.918
NC_035093.1	47375156	.	A	T	.	.	MAF_USDA=9.836
NC_035093.1	47375167	.	A	G	.	.	MAF_USDA=14.706
NC_035093.1	47375177	.	C	G	.	.	MAF_USDA=4.098
NC_035093.1	47375179	.	G	A	.	.	MAF_USDA=19.412
NC_035093.1	47375181	.	T	G	.	.	MAF_USDA=19.412
NC_035093.1	47375192	.	T	C	.	.	MAF_USDA=29.412
NC_035093.1	47375195	.	G	A	.	.	MAF_USDA=18.824
NC_035093.1	47375204	.	C	G	.	.	MAF_USDA=8.333
NC_035093.1	47375206	.	G	A	.	.	MAF_USDA=4.918
NC_035093.1	47375208	.	T	G	.	.	MAF_USDA=8.333
NC_035093.1	47375245	.	C	T	.	.	MAF_USDA=1.639
NC_035093.1	47375251	.	T	C	.	.	MAF_INRAE=1.667;MAF_USDA=3.279
NC_035093.1	47375252	.	C	T	.	.	MAF_INRAE=15.789;MAF_USDA=4.918
NC_035093.1	47375262	.	G	T	.	.	MAF_USDA=1.639
NC_035093.1	47375293	.	C	T	.	.	MAF_INRAE=3.333
NC_035093.1	47375325	.	T	C	.	.	MAF_INRAE=28.481;MAF_USDA=8.333
NC_035093.1	47375332	.	C	T	.	.	MAF_INRAE=28.481;MAF_USDA=6.471
NC_035093.1	47375337	.	G	A	.	.	MAF_INRAE=28.481;MAF_USDA=4.118
NC_035093.1	47375338	.	G	A	.	.	MAF_USDA=16.667
NC_035093.1	47375346	.	C	T	.	.	MAF_INRAE=27.848;MAF_USDA=4.118
NC_035093.1	47375378	.	A	C	.	.	MAF_INRAE=20.0;MAF_USDA=21.765
NC_035093.1	47375484	.	T	G	.	.	MAF_INRAE=1.667;MAF_USDA=8.333
NC_035093.1	47375543	.	T	G	.	.	MAF_INRAE=12.025;MAF_USDA=9.836
NC_035093.1	47375740	.	T	C	.	.	MAF_USDA=1.765
NC_035093.1	47375894	.	G	T	.	.	MAF_INRAE=35.443;MAF_USDA=28.824
NC_035093.1	47376010	.	G	A	.	.	MAF_USDA=4.167
NC_035093.1	47376088	.	C	A	.	.	MAF_INRAE=12.025;MAF_USDA=9.836
NC_035093.1	47376143	.	C	T	.	.	MAF_USDA=3.529
NC_035093.1	47376144	.	A	G	.	.	MAF_INRAE=34.177;MAF_USDA=28.571
NC_035093.1	47376166	.	G	A	.	.	MAF_INRAE=33.544;MAF_USDA=29.412
NC_035093.1	47376202	.	C	T	.	.	MAF_USDA=6.25
NC_035093.1	47376258	.	T	G	.	.	MAF_USDA=1.639
NC_035093.1	47376260	.	G	A	.	.	MAF_USDA=2.083
NC_035093.1	47376271	.	T	G	.	.	MAF_INRAE=33.544;MAF_USDA=30.0
NC_035093.1	47376306	.	G	T	.	.	MAF_INRAE=2.5
NC_035093.1	47376443	.	G	T	.	.	MAF_USDA=9.836
NC_035093.1	47376472	.	G	A	.	.	MAF_INRAE=12.025;MAF_USDA=9.836
NC_035093.1	47376501	.	G	A	.	.	MAF_INRAE=8.861;MAF_USDA=9.412
NC_035093.1	47376555	.	G	A	.	.	MAF_USDA=3.279
NC_035093.1	47376563	.	C	T	.	.	MAF_INRAE=27.215;MAF_USDA=5.882
NC_035093.1	47376593	.	A	T	.	.	MAF_INRAE=12.025;MAF_USDA=9.836
NC_035093.1	47376669	.	A	G	.	.	MAF_INRAE=27.215;MAF_USDA=42.941
NC_035093.1	47376764	.	C	T	.	.	MAF_INRAE=8.861;MAF_USDA=7.647
NC_035093.1	47376802	.	G	A	.	.	MAF_INRAE=12.025;MAF_USDA=9.016
NC_035093.1	47376851	.	C	A	.	.	MAF_INRAE=36.709;MAF_USDA=13.529
NC_035093.1	47376873	.	G	T	.	.	MAF_USDA=4.118
NC_035093.1	47377070	.	A	T	.	.	MAF_INRAE=27.848;MAF_USDA=5.294
NC_035093.1	47377189	.	A	C	.	.	MAF_USDA=2.083
NC_035093.1	47377437	.	A	C	.	.	MAF_USDA=23.81
NC_035093.1	47377443	.	C	T	.	.	MAF_USDA=2.083
NC_035093.1	47377471	.	C	T	.	.	MAF_USDA=5.357
NC_035093.1	47377497	.	C	T	.	.	MAF_USDA=9.167
NC_035093.1	47377592	.	T	C	.	.	MAF_USDA=5.357
NC_035093.1	47377695	.	T	G	.	.	MAF_USDA=25.0
NC_035093.1	47377747	.	G	A	.	.	MAF_USDA=3.333
NC_035093.1	47377750	.	C	G	.	.	MAF_USDA=23.81
NC_035093.1	47377816	.	G	A	.	.	MAF_INRAE=12.658;MAF_USDA=9.016
NC_035093.1	47377859	.	T	G	.	.	MAF_INRAE=34.177;MAF_USDA=30.588
NC_035093.1	47377866	.	C	T	.	.	MAF_USDA=1.639
NC_035093.1	47377911	.	C	T	.	.	MAF_USDA=10.417
NC_035093.1	47377935	.	T	A	.	.	MAF_USDA=3.571
NC_035093.1	47377983	.	T	C	.	.	MAF_INRAE=34.177;MAF_USDA=31.765
NC_035093.1	47378070	.	A	G	.	.	MAF_USDA=9.836
NC_035093.1	47378111	.	G	T	.	.	MAF_USDA=2.459
NC_035093.1	47378391	.	T	C	.	.	MAF_INRAE=6.667;MAF_USDA=9.836
NC_035093.1	47378440	.	A	T	.	.	MAF_INRAE=15.19;MAF_USDA=6.471
NC_035093.1	47378592	.	C	T	.	.	MAF_USDA=1.639
NC_035093.1	47378620	.	A	C	.	.	MAF_INRAE=23.418;MAF_USDA=3.529
NC_035093.1	47378697	.	A	G	.	.	MAF_INRAE=25.316;MAF_USDA=44.118
NC_035093.1	47378730	.	G	A	.	.	MAF_USDA=1.639
NC_035093.1	47378798	.	T	G	.	.	MAF_USDA=1.765
NC_035093.1	47378800	.	G	A	.	.	MAF_USDA=1.765
NC_035093.1	47378802	.	A	T	.	.	MAF_INRAE=3.797;MAF_USDA=1.639
NC_035093.1	47378805	.	T	A	.	.	MAF_INRAE=1.667;MAF_USDA=1.639
NC_035093.1	47378812	.	G	T	.	.	MAF_USDA=1.765
NC_035093.1	47379175	.	T	C	.	.	MAF_INRAE=30.38;MAF_USDA=11.765
NC_035093.1	47379180	.	T	G	.	.	MAF_USDA=1.639
NC_035093.1	47379202	.	T	A	.	.	MAF_INRAE=18.333;MAF_USDA=2.083
NC_035093.1	47379205	.	T	C	.	.	MAF_INRAE=18.333;MAF_USDA=2.083
NC_035093.1	47379217	.	C	A	.	.	MAF_INRAE=13.333;MAF_USDA=12.353
NC_035093.1	47379252	.	A	T	.	.	MAF_INRAE=15.0
NC_035093.1	47379269	.	A	T	.	.	MAF_USDA=31.25
NC_035093.1	47379288	.	C	A	.	.	MAF_USDA=1.639
NC_035093.1	47379289	.	G	A	.	.	MAF_INRAE=27.848;MAF_USDA=45.294
NC_035093.1	47379404	.	G	A	.	.	MAF_USDA=6.557
NC_035093.1	47379436	.	C	T	.	.	MAF_USDA=2.459
NC_035093.1	47379482	.	A	T	.	.	MAF_INRAE=2.5;MAF_USDA=4.167
NC_035093.1	47379538	.	T	G	.	.	MAF_INRAE=24.051;MAF_USDA=14.754
NC_035093.1	47379581	.	T	C	.	.	MAF_INRAE=26.582;MAF_USDA=8.824
NC_035093.1	47379629	.	C	T	.	.	MAF_USDA=4.167
NC_035093.1	47379935	.	G	A	.	.	MAF_INRAE=21.519;MAF_USDA=40.0
NC_035093.1	47379993	.	T	C	.	.	MAF_INRAE=31.013;MAF_USDA=17.647
NC_035093.1	47380092	.	C	A	.	.	MAF_INRAE=27.848;MAF_USDA=8.824
NC_035093.1	47380163	.	A	T	.	.	MAF_USDA=1.765
NC_035093.1	47380178	.	T	C	.	.	MAF_USDA=1.176
NC_035093.1	47380203	.	T	G	.	.	MAF_INRAE=1.667;MAF_USDA=7.059
NC_035093.1	47380282	.	T	A	.	.	MAF_USDA=1.765
NC_035093.1	47380323	.	C	T	.	.	MAF_INRAE=3.797;MAF_USDA=13.934
NC_035093.1	47380324	.	G	A	.	.	MAF_INRAE=15.823;MAF_USDA=31.765
NC_035093.1	47380493	.	G	A	.	.	MAF_INRAE=27.848;MAF_USDA=8.235
NC_035093.1	47380502	.	C	T	.	.	MAF_INRAE=1.667;MAF_USDA=8.333
NC_035093.1	47380526	.	C	T	.	.	MAF_INRAE=20.886;MAF_USDA=40.588
NC_035093.1	47380527	.	T	A	.	.	MAF_INRAE=5.263
NC_035093.1	47380585	.	T	C	.	.	MAF_INRAE=20.253;MAF_USDA=38.824
NC_035093.1	47380772	.	T	G	.	.	MAF_INRAE=31.013;MAF_USDA=17.647
NC_035093.1	47380788	.	C	T	.	.	MAF_INRAE=27.848;MAF_USDA=7.647
NC_035093.1	47380853	.	A	C	.	.	MAF_INRAE=20.253;MAF_USDA=32.353
NC_035093.1	47380895	.	G	A	.	.	MAF_USDA=1.176
NC_035093.1	47380904	.	C	T	.	.	MAF_INRAE=1.667
NC_035093.1	47380931	.	T	A	.	.	MAF_INRAE=15.0
NC_035093.1	47381050	.	C	T	.	.	MAF_INRAE=15.823;MAF_USDA=11.475
NC_035093.1	47381093	.	T	C	.	.	MAF_USDA=8.197
NC_035093.1	47381116	.	C	T	.	.	MAF_USDA=4.098
NC_035093.1	47381214	.	A	T	.	.	MAF_USDA=2.459
NC_035093.1	47381298	.	A	T	.	.	MAF_USDA=2.083
NC_035093.1	47381299	.	C	G	.	.	MAF_USDA=2.083
NC_035093.1	47381315	.	G	C	.	.	MAF_INRAE=22.152;MAF_USDA=30.0
NC_035093.1	47381354	.	G	C	.	.	MAF_USDA=1.695
NC_035093.1	47381368	.	G	T	.	.	MAF_INRAE=10.526
NC_035093.1	47381376	.	A	C	.	.	MAF_USDA=3.333
NC_035093.1	47381379	.	G	T	.	.	MAF_INRAE=47.368;MAF_USDA=45.833
NC_035093.1	47381382	.	A	C	.	.	MAF_USDA=31.25
NC_035093.1	47381391	.	G	T	.	.	MAF_USDA=25.0
NC_035093.1	47381561	.	A	C	.	.	MAF_INRAE=25.949;MAF_USDA=8.824
NC_035093.1	47381591	.	T	C	.	.	MAF_INRAE=47.368;MAF_USDA=48.824
NC_035093.1	47381670	.	T	C	.	.	MAF_INRAE=14.557;MAF_USDA=5.882
NC_035093.1	47381728	.	A	C	.	.	MAF_INRAE=19.62;MAF_USDA=33.529
NC_035093.1	47381732	.	G	T	.	.	MAF_INRAE=47.5;MAF_USDA=42.941
NC_035093.1	47381803	.	C	T	.	.	MAF_INRAE=15.19;MAF_USDA=8.824
NC_035093.1	47381804	.	G	A	.	.	MAF_INRAE=31.013;MAF_USDA=20.588
NC_035093.1	47381847	.	G	C	.	.	MAF_INRAE=3.797
NC_035093.1	47381861	.	T	A	.	.	MAF_USDA=4.098
NC_035093.1	47381862	.	G	T	.	.	MAF_USDA=3.279
NC_035093.1	47381921	.	G	T	.	.	MAF_INRAE=47.5;MAF_USDA=17.857
NC_035093.1	47382010	.	T	A	.	.	MAF_INRAE=14.557;MAF_USDA=6.471
NC_035093.1	47382202	.	C	T	.	.	MAF_INRAE=15.19;MAF_USDA=7.377
NC_035093.1	47382216	.	A	G	.	.	MAF_USDA=3.279
NC_035093.1	47382236	.	C	T	.	.	MAF_INRAE=15.823;MAF_USDA=11.475
NC_035093.1	47382242	.	A	T	.	.	MAF_USDA=1.639
NC_035093.1	47382416	.	G	A	.	.	MAF_USDA=1.639
NC_035093.1	47382436	.	C	T	.	.	MAF_INRAE=3.797;MAF_USDA=1.639
NC_035093.1	47382458	.	G	A	.	.	MAF_USDA=1.639
NC_035093.1	47382486	.	G	A	.	.	MAF_USDA=2.459
NC_035093.1	47382511	.	G	C	.	.	MAF_INRAE=2.5
NC_035093.1	47382629	.	C	A	.	.	MAF_USDA=1.639
NC_035093.1	47382699	.	A	C	.	.	MAF_USDA=2.083
NC_035093.1	47382754	.	A	G	.	.	MAF_USDA=11.765
NC_035093.1	47382787	.	C	A	.	.	MAF_INRAE=15.19;MAF_USDA=10.656
NC_035093.1	47382827	.	T	A	.	.	MAF_INRAE=15.19;MAF_USDA=7.377
NC_035093.1	47382859	.	A	G	.	.	MAF_INRAE=6.962;MAF_USDA=3.529
NC_035093.1	47382897	.	A	G	.	.	MAF_INRAE=15.823;MAF_USDA=11.475
NC_035093.1	47382960	.	T	C	.	.	MAF_USDA=7.647
NC_035093.1	47382989	.	G	A	.	.	MAF_USDA=1.765
NC_035093.1	47382995	.	T	C	.	.	MAF_USDA=5.738
NC_035093.1	47383024	.	T	A	.	.	MAF_INRAE=15.0
NC_035093.1	47383065	.	C	T	.	.	MAF_INRAE=1.667;MAF_USDA=7.059
NC_035093.1	47383107	.	G	A	.	.	MAF_USDA=9.412
NC_035093.1	47383156	.	A	T	.	.	MAF_USDA=9.412
NC_035093.1	47383185	.	T	A	.	.	MAF_USDA=7.647
NC_035093.1	47383367	.	A	C	.	.	MAF_INRAE=29.114;MAF_USDA=15.882
NC_035093.1	47383540	.	G	T	.	.	MAF_USDA=4.098
NC_035093.1	47383692	.	G	T	.	.	MAF_INRAE=15.823;MAF_USDA=11.475
NC_035093.1	47383694	.	T	C	.	.	MAF_INRAE=31.667;MAF_USDA=26.471
NC_035093.1	47383791	.	G	A	.	.	MAF_USDA=2.941
NC_035093.1	47384082	.	A	T	.	.	MAF_USDA=2.083
NC_035093.1	47384115	.	C	T	.	.	MAF_INRAE=1.667;MAF_USDA=8.333
NC_035093.1	47384245	.	C	T	.	.	MAF_USDA=2.459
NC_035093.1	47384256	.	G	A	.	.	MAF_USDA=8.235
NC_035093.1	47384260	.	A	C	.	.	MAF_INRAE=32.911;MAF_USDA=27.059
NC_035093.1	47384433	.	T	A	.	.	MAF_USDA=16.667
NC_035093.1	47384470	.	A	T	.	.	MAF_USDA=10.588
NC_035093.1	47384555	.	C	T	.	.	MAF_INRAE=32.911;MAF_USDA=16.471
NC_035093.1	47384596	.	A	C	.	.	MAF_INRAE=1.667;MAF_USDA=7.059
NC_035093.1	47384630	.	T	A	.	.	MAF_USDA=4.167
NC_035093.1	47384631	.	C	A	.	.	MAF_USDA=4.167
NC_035093.1	47384635	.	G	C	.	.	MAF_USDA=4.167
NC_035093.1	47384639	.	T	G	.	.	MAF_USDA=4.167
NC_035093.1	47384640	.	T	A	.	.	MAF_USDA=4.167
NC_035093.1	47384717	.	C	T	.	.	MAF_USDA=4.098
NC_035093.1	47384887	.	C	T	.	.	MAF_INRAE=35.443;MAF_USDA=42.857
NC_035093.1	47385120	.	A	T	.	.	MAF_INRAE=15.19;MAF_USDA=11.765
NC_035093.1	47385151	.	C	T	.	.	MAF_USDA=2.459
NC_035093.1	47385172	.	T	G	.	.	MAF_INRAE=15.823;MAF_USDA=10.656
NC_035093.1	47385264	.	G	A	.	.	MAF_INRAE=15.823;MAF_USDA=11.475
NC_035093.1	47385300	.	T	A	.	.	MAF_INRAE=8.228;MAF_USDA=1.639
NC_035093.1	47385334	.	T	G	.	.	MAF_USDA=1.639
NC_035093.1	47385498	.	C	T	.	.	MAF_USDA=4.167
NC_035093.1	47385506	.	T	A	.	.	MAF_USDA=3.279
NC_035093.1	47385522	.	A	T	.	.	MAF_INRAE=32.278;MAF_USDA=25.882
NC_035093.1	47385523	.	A	C	.	.	MAF_INRAE=32.5;MAF_USDA=26.471
NC_035093.1	47385621	.	G	T	.	.	MAF_USDA=1.667
NC_035093.1	47385641	.	G	A	.	.	MAF_USDA=2.083
NC_035093.1	47385849	.	G	A	.	.	MAF_INRAE=1.667
NC_035093.1	47386046	.	C	T	.	.	MAF_USDA=3.279
NC_035093.1	47386091	.	A	G	.	.	MAF_INRAE=28.333;MAF_USDA=6.471
NC_035093.1	47386229	.	G	C	.	.	MAF_INRAE=29.167;MAF_USDA=25.0
NC_035093.1	47386338	.	T	A	.	.	MAF_INRAE=31.579
NC_035093.1	47386356	.	G	T	.	.	MAF_USDA=9.412
NC_035093.1	47386381	.	T	A	.	.	MAF_USDA=1.639
NC_035093.1	47386382	.	G	T	.	.	MAF_USDA=1.639
NC_035093.1	47386385	.	C	A	.	.	MAF_USDA=1.639
NC_035093.1	47386403	.	T	C	.	.	MAF_INRAE=32.911;MAF_USDA=26.471
NC_035093.1	47386470	.	A	G	.	.	MAF_USDA=10.0
NC_035093.1	47386493	.	G	A	.	.	MAF_USDA=8.235
NC_035093.1	47386525	.	C	T	.	.	MAF_INRAE=1.667;MAF_USDA=8.333
NC_035093.1	47386558	.	T	A	.	.	MAF_USDA=16.667
NC_035093.1	47386565	.	C	G	.	.	MAF_USDA=1.639
NC_035093.1	47386614	.	T	G	.	.	MAF_INRAE=32.5
NC_035093.1	47386620	.	T	A	.	.	MAF_INRAE=32.911;MAF_USDA=26.471
NC_035093.1	47386643	.	T	C	.	.	MAF_USDA=2.353
NC_035093.1	47386653	.	A	T	.	.	MAF_INRAE=15.19;MAF_USDA=6.471
NC_035093.1	47386689	.	A	C	.	.	MAF_INRAE=15.19;MAF_USDA=7.377
NC_035093.1	47386737	.	G	T	.	.	MAF_USDA=10.0
NC_035093.1	47386811	.	C	A	.	.	MAF_USDA=16.667
NC_035093.1	47386839	.	A	C	.	.	MAF_USDA=10.0
NC_035093.1	47386933	.	A	G	.	.	MAF_INRAE=32.911;MAF_USDA=27.059
NC_035093.1	47387137	.	A	G	.	.	MAF_USDA=8.235
NC_035093.1	47387183	.	G	A	.	.	MAF_INRAE=3.797;MAF_USDA=1.639
NC_035093.1	47387200	.	A	G	.	.	MAF_USDA=4.918
NC_035093.1	47387220	.	A	G	.	.	MAF_USDA=10.588
NC_035093.1	47387243	.	T	C	.	.	MAF_USDA=6.25
NC_035093.1	47387260	.	G	T	.	.	MAF_USDA=1.639
NC_035093.1	47387537	.	T	C	.	.	MAF_USDA=9.016
NC_035093.1	47387572	.	C	A	.	.	MAF_INRAE=15.823;MAF_USDA=17.059
NC_035093.1	47387601	.	T	A	.	.	MAF_USDA=1.639
NC_035093.1	47387687	.	A	C	.	.	MAF_USDA=2.083
NC_035093.1	47387701	.	C	T	.	.	MAF_INRAE=8.228;MAF_USDA=8.197
NC_035093.1	47387803	.	C	T	.	.	MAF_INRAE=32.911;MAF_USDA=15.882
NC_035093.1	47387828	.	A	G	.	.	MAF_USDA=10.588
NC_035093.1	47387837	.	G	A	.	.	MAF_INRAE=31.646;MAF_USDA=10.0
NC_035093.1	47387859	.	G	C	.	.	MAF_USDA=1.639
NC_035093.1	47387906	.	C	T	.	.	MAF_USDA=8.197
NC_035093.1	47387944	.	G	T	.	.	MAF_USDA=1.639
NC_035093.1	47387951	.	A	G	.	.	MAF_INRAE=27.848;MAF_USDA=9.412
NC_035093.1	47387991	.	A	G	.	.	MAF_USDA=11.176
NC_035093.1	47388067	.	G	A	.	.	MAF_INRAE=15.19;MAF_USDA=6.557
NC_035093.1	47388151	.	C	A	.	.	MAF_USDA=2.459
NC_035093.1	47388171	.	A	G	.	.	MAF_USDA=2.083
NC_035093.1	47388197	.	A	C	.	.	MAF_INRAE=10.526
NC_035093.1	47388216	.	A	C	.	.	MAF_INRAE=36.709;MAF_USDA=21.765
NC_035093.1	47388253	.	C	G	.	.	MAF_INRAE=32.911;MAF_USDA=27.059
NC_035093.1	47388316	.	C	T	.	.	MAF_INRAE=27.215;MAF_USDA=6.471
NC_035093.1	47388322	.	C	G	.	.	MAF_INRAE=27.215;MAF_USDA=8.235
NC_035093.1	47388373	.	G	A	.	.	MAF_USDA=1.639
NC_035093.1	47388376	.	C	T	.	.	MAF_USDA=4.167
NC_035093.1	47388418	.	G	T	.	.	MAF_INRAE=10.526
NC_035093.1	47388445	.	T	G	.	.	MAF_USDA=3.279
NC_035093.1	47388494	.	T	A	.	.	MAF_USDA=1.639
NC_035093.1	47388538	.	G	A	.	.	MAF_INRAE=20.253;MAF_USDA=30.588
NC_035093.1	47388573	.	T	A	.	.	MAF_INRAE=32.911;MAF_USDA=28.235
NC_035093.1	47388601	.	C	T	.	.	MAF_INRAE=3.797;MAF_USDA=1.639
NC_035093.1	47388612	.	G	A	.	.	MAF_USDA=8.824
NC_035093.1	47388673	.	A	C	.	.	MAF_INRAE=32.911;MAF_USDA=28.235
NC_035093.1	47388690	.	A	C	.	.	MAF_INRAE=32.911;MAF_USDA=27.647
NC_035093.1	47388715	.	C	A	.	.	MAF_USDA=1.639
NC_035093.1	47388759	.	C	G	.	.	MAF_USDA=2.083
NC_035093.1	47388760	.	C	A	.	.	MAF_USDA=2.083
NC_035093.1	47388767	.	G	A	.	.	MAF_USDA=2.459
NC_035093.1	47388818	.	G	A	.	.	MAF_INRAE=15.823;MAF_USDA=12.295
NC_035093.1	47388859	.	A	C	.	.	MAF_USDA=2.353
NC_035093.1	47388964	.	C	T	.	.	MAF_INRAE=15.19;MAF_USDA=7.377
NC_035093.1	47388965	.	G	T	.	.	MAF_INRAE=18.333;MAF_USDA=7.377
NC_035093.1	47388967	.	G	A	.	.	MAF_INRAE=15.833;MAF_USDA=12.295
NC_035093.1	47389061	.	T	G	.	.	MAF_INRAE=15.19;MAF_USDA=6.557
NC_035093.1	47389067	.	C	T	.	.	MAF_INRAE=32.911;MAF_USDA=19.412
NC_035093.1	47389068	.	G	A	.	.	MAF_INRAE=13.333;MAF_USDA=15.294
NC_035093.1	47389081	.	C	T	.	.	MAF_USDA=2.459
NC_035093.1	47389105	.	T	C	.	.	MAF_INRAE=15.19;MAF_USDA=7.377
NC_035093.1	47389149	.	A	G	.	.	MAF_USDA=6.471
NC_035093.1	47389166	.	C	T	.	.	MAF_INRAE=10.526
NC_035093.1	47389184	.	T	G	.	.	MAF_INRAE=2.5;MAF_USDA=4.167
NC_035093.1	47389196	.	C	T	.	.	MAF_USDA=2.459
NC_035093.1	47389240	.	C	G	.	.	MAF_INRAE=27.848;MAF_USDA=8.824
NC_035093.1	47389250	.	G	T	.	.	MAF_INRAE=15.19;MAF_USDA=7.377
NC_035093.1	47389251	.	G	T	.	.	MAF_INRAE=18.333;MAF_USDA=7.377
NC_035093.1	47389264	.	G	A	.	.	MAF_INRAE=32.911;MAF_USDA=24.118
NC_035093.1	47389297	.	A	C	.	.	MAF_INRAE=32.911;MAF_USDA=27.049
NC_035093.1	47389314	.	A	C	.	.	MAF_INRAE=32.911;MAF_USDA=27.049
NC_035093.1	47389321	.	T	C	.	.	MAF_INRAE=27.848;MAF_USDA=6.557
NC_035093.1	47389323	.	G	A	.	.	MAF_INRAE=3.797;MAF_USDA=15.574
NC_035093.1	47389335	.	A	T	.	.	MAF_USDA=22.5
NC_035093.1	47389395	.	G	T	.	.	MAF_USDA=1.765
NC_035093.1	47389700	.	C	A	.	.	MAF_USDA=10.417
NC_035093.1	47389752	.	T	G	.	.	MAF_USDA=29.167
NC_035093.1	47390010	.	C	T	.	.	MAF_INRAE=10.526;MAF_USDA=11.176
NC_035093.1	47390034	.	C	T	.	.	MAF_INRAE=32.278;MAF_USDA=26.471
NC_035093.1	47390043	.	C	A	.	.	MAF_INRAE=3.797;MAF_USDA=11.765
NC_035093.1	47390049	.	G	A	.	.	MAF_USDA=3.279
NC_035093.1	47390064	.	T	G	.	.	MAF_INRAE=18.333
NC_035093.1	47390207	.	A	T	.	.	MAF_USDA=4.706
NC_035093.1	47390214	.	G	C	.	.	MAF_INRAE=31.646;MAF_USDA=25.882
NC_035093.1	47390284	.	A	C	.	.	MAF_INRAE=4.43;MAF_USDA=2.459
NC_035093.1	47390313	.	G	T	.	.	MAF_INRAE=32.911;MAF_USDA=26.471
NC_035093.1	47390319	.	T	G	.	.	MAF_INRAE=10.526
NC_035093.1	47390332	.	A	T	.	.	MAF_INRAE=32.911;MAF_USDA=24.706
NC_035093.1	47390372	.	A	G	.	.	MAF_USDA=1.639
NC_035093.1	47390381	.	C	A	.	.	MAF_INRAE=32.911;MAF_USDA=25.882
NC_035093.1	47390438	.	A	C	.	.	MAF_INRAE=32.911;MAF_USDA=24.706
NC_035093.1	47390530	.	G	T	.	.	MAF_USDA=1.639
NC_035093.1	47390547	.	A	T	.	.	MAF_USDA=2.459
NC_035093.1	47390549	.	T	C	.	.	MAF_INRAE=32.911;MAF_USDA=25.882
NC_035093.1	47390630	.	G	A	.	.	MAF_INRAE=16.456;MAF_USDA=11.475
NC_035093.1	47390696	.	C	T	.	.	MAF_USDA=9.016
NC_035093.1	47390815	.	C	A	.	.	MAF_INRAE=32.278;MAF_USDA=25.294
NC_035093.1	47390862	.	G	T	.	.	MAF_USDA=2.459
NC_035093.1	47390888	.	C	T	.	.	MAF_USDA=9.836
NC_035093.1	47390981	.	C	T	.	.	MAF_INRAE=27.848;MAF_USDA=6.667
NC_035093.1	47391023	.	G	A	.	.	MAF_INRAE=13.333
NC_035093.1	47391045	.	A	C	.	.	MAF_USDA=2.459
NC_035093.1	47391050	.	T	A	.	.	MAF_USDA=1.639
NC_035093.1	47391056	.	T	G	.	.	MAF_USDA=1.639
NC_035093.1	47391123	.	TGTGTAGATAAAAGGCAGGCAATAAATGGCACTTCTGC	TGTGTAGATAAAAGGCAGGCAATAAATGGCACTTCTGT	.	.	MAF_USDA=14.583
NC_035093.1	47391257	.	C	T	.	.	MAF_INRAE=48.734;MAF_USDA=39.412
NC_035093.1	47391258	.	G	A	.	.	MAF_USDA=4.167
NC_035093.1	47391273	.	T	C	.	.	MAF_INRAE=32.911;MAF_USDA=25.294
NC_035093.1	47391297	.	G	A	.	.	MAF_USDA=2.459
NC_035093.1	47391330	.	A	G	.	.	MAF_USDA=6.25
NC_035093.1	47391348	.	T	C	.	.	MAF_USDA=11.765
NC_035093.1	47391615	.	A	C	.	.	MAF_USDA=2.459
NC_035093.1	47391617	.	A	G	.	.	MAF_USDA=4.167
NC_035093.1	47391654	.	C	T	.	.	MAF_INRAE=3.797;MAF_USDA=12.5
NC_035093.1	47391655	.	A	G	.	.	MAF_INRAE=1.667;MAF_USDA=12.5
NC_035093.1	47391667	.	C	T	.	.	MAF_USDA=3.279
NC_035093.1	47391687	.	A	T	.	.	MAF_USDA=3.279
NC_035093.1	47391738	.	C	G	.	.	MAF_INRAE=2.5;MAF_USDA=4.167
NC_035093.1	47391739	.	C	T	.	.	MAF_INRAE=2.5;MAF_USDA=4.167
NC_035093.1	47391741	.	C	G	.	.	MAF_INRAE=3.797;MAF_USDA=17.213
NC_035093.1	47391767	.	C	T	.	.	MAF_USDA=4.098
NC_035093.1	47391864	.	G	C	.	.	MAF_USDA=25.0
NC_035093.1	47392012	.	A	T	.	.	MAF_USDA=16.667
NC_035093.1	47392093	.	T	A	.	.	MAF_INRAE=32.911;MAF_USDA=27.647
NC_035093.1	47392110	.	G	A	.	.	MAF_USDA=1.639
NC_035093.1	47392214	.	G	T	.	.	MAF_USDA=2.459
NC_035093.1	47392227	.	C	T	.	.	MAF_USDA=2.459
NC_035093.1	47392256	.	T	C	.	.	MAF_USDA=1.639
NC_035093.1	47392298	.	C	T	.	.	MAF_USDA=7.377
NC_035093.1	47392336	.	G	C	.	.	MAF_USDA=1.639
NC_035093.1	47392447	.	G	A	.	.	MAF_USDA=1.639
NC_035093.1	47392464	.	G	A	.	.	MAF_USDA=1.639
NC_035093.1	47392472	.	G	C	.	.	MAF_INRAE=26.316;MAF_USDA=7.059
NC_035093.1	47392535	.	G	A	.	.	MAF_INRAE=15.833;MAF_USDA=22.353
NC_035093.1	47392604	.	C	T	.	.	MAF_INRAE=26.316;MAF_USDA=7.059
NC_035093.1	47392620	.	A	G	.	.	MAF_INRAE=3.333
NC_035093.1	47392660	.	G	A	.	.	MAF_INRAE=44.937;MAF_USDA=37.647
NC_035093.1	47392690	.	T	C	.	.	MAF_USDA=1.639
NC_035093.1	47392715	.	G	T	.	.	MAF_INRAE=1.667;MAF_USDA=8.333
NC_035093.1	47392741	.	C	G	.	.	MAF_INRAE=15.823;MAF_USDA=6.471
NC_035093.1	47392782	.	G	A	.	.	MAF_USDA=6.25
NC_035093.1	47392812	.	C	T	.	.	MAF_USDA=2.459
NC_035093.1	47392823	.	C	T	.	.	MAF_INRAE=27.848;MAF_USDA=7.647
NC_035093.1	47392888	.	A	T	.	.	MAF_USDA=1.639
NC_035093.1	47393037	.	A	G	.	.	MAF_INRAE=39.873;MAF_USDA=29.762
NC_035093.1	47393058	.	C	T	.	.	MAF_INRAE=36.076;MAF_USDA=15.663
NC_035093.1	47393122	.	A	G	.	.	MAF_USDA=3.333
NC_035093.1	47393136	.	A	T	.	.	MAF_INRAE=6.667
NC_035093.1	47393169	.	G	A	.	.	MAF_USDA=1.639
NC_035093.1	47393237	.	T	G	.	.	MAF_USDA=5.882
NC_035093.1	47393251	.	G	A	.	.	MAF_INRAE=2.5;MAF_USDA=4.167
NC_035093.1	47393336	.	T	A	.	.	MAF_INRAE=39.873;MAF_USDA=32.353
NC_035093.1	47393356	.	T	C	.	.	MAF_INRAE=1.667;MAF_USDA=8.333
NC_035093.1	47393455	.	G	A	.	.	MAF_USDA=1.639
NC_035093.1	47393466	.	T	A	.	.	MAF_INRAE=39.873;MAF_USDA=32.353
NC_035093.1	47393471	.	G	A	.	.	MAF_USDA=1.639
NC_035093.1	47393570	.	T	C	.	.	MAF_USDA=1.639
NC_035093.1	47393571	.	G	A	.	.	MAF_USDA=1.639
NC_035093.1	47393608	.	C	T	.	.	MAF_INRAE=13.333;MAF_USDA=24.706
NC_035093.1	47393686	.	G	A	.	.	MAF_INRAE=3.797;MAF_USDA=13.529
NC_035093.1	47393703	.	A	T	.	.	MAF_USDA=4.167
NC_035093.1	47393710	.	C	T	.	.	MAF_INRAE=1.667;MAF_USDA=18.824
NC_035093.1	47393772	.	T	A	.	.	MAF_INRAE=15.0;MAF_USDA=6.471
NC_035093.1	47393797	.	T	C	.	.	MAF_USDA=2.353
NC_035093.1	47393800	.	A	T	.	.	MAF_INRAE=1.667;MAF_USDA=12.941
NC_035093.1	47393834	.	C	T	.	.	MAF_USDA=3.279
NC_035093.1	47393903	.	G	A	.	.	MAF_USDA=12.295
NC_035093.1	47393946	.	A	G	.	.	MAF_INRAE=15.0;MAF_USDA=6.471
NC_035093.1	47393970	.	T	C	.	.	MAF_INRAE=48.734;MAF_USDA=32.941
NC_035093.1	47393989	.	C	G	.	.	MAF_INRAE=26.316
NC_035093.1	47394013	.	G	C	.	.	MAF_INRAE=50.0;MAF_USDA=14.286
NC_035093.1	47394055	.	G	T	.	.	MAF_INRAE=15.789;MAF_USDA=6.471
NC_035093.1	47394066	.	G	A	.	.	MAF_INRAE=5.263;MAF_USDA=6.557
NC_035093.1	47394146	.	C	T	.	.	MAF_INRAE=15.19;MAF_USDA=8.235
NC_035093.1	47394268	.	T	G	.	.	MAF_INRAE=48.734;MAF_USDA=35.882
NC_035093.1	47394427	.	T	A	.	.	MAF_INRAE=27.848
NC_035093.1	47394499	.	A	G	.	.	MAF_INRAE=36.076;MAF_USDA=30.588
NC_035093.1	47394500	.	T	G	.	.	MAF_INRAE=32.5;MAF_USDA=32.941
NC_035093.1	47394685	.	C	T	.	.	MAF_USDA=1.639
NC_035093.1	47394716	.	C	T	.	.	MAF_USDA=1.765
NC_035093.1	47394754	.	G	C	.	.	MAF_USDA=2.083
NC_035093.1	47394912	.	G	A	.	.	MAF_USDA=3.279
NC_035093.1	47395035	.	G	A	.	.	MAF_INRAE=36.076;MAF_USDA=33.333
NC_035093.1	47395070	.	C	A	.	.	MAF_INRAE=36.076;MAF_USDA=32.941
NC_035093.1	47395073	.	G	A	.	.	MAF_USDA=2.459
NC_035093.1	47395074	.	A	C	.	.	MAF_INRAE=32.5;MAF_USDA=30.0
NC_035093.1	47395081	.	G	A	.	.	MAF_INRAE=23.418;MAF_USDA=3.529
NC_035093.1	47395085	.	C	T	.	.	MAF_INRAE=8.228;MAF_USDA=7.647
NC_035093.1	47395219	.	C	T	.	.	MAF_USDA=35.294
NC_035093.1	47395224	.	G	T	.	.	MAF_USDA=6.25
NC_035093.1	47395926	.	G	A	.	.	MAF_USDA=7.059
NC_035093.1	47395943	.	G	A	.	.	MAF_INRAE=27.848;MAF_USDA=9.412
NC_035093.1	47395975	.	A	T	.	.	MAF_INRAE=26.316;MAF_USDA=7.5
NC_035093.1	47395977	.	C	T	.	.	MAF_USDA=2.976
NC_035093.1	47396074	.	G	A	.	.	MAF_USDA=3.279
NC_035093.1	47396107	.	C	G	.	.	MAF_USDA=2.459
NC_035093.1	47396145	.	A	T	.	.	MAF_INRAE=13.333;MAF_USDA=24.118
NC_035093.1	47396146	.	A	T	.	.	MAF_USDA=4.098
NC_035093.1	47396154	.	G	A	.	.	MAF_INRAE=27.848;MAF_USDA=5.294
NC_035093.1	47396227	.	T	A	.	.	MAF_INRAE=15.19
NC_035093.1	47396244	.	G	A	.	.	MAF_USDA=2.083
NC_035093.1	47396266	.	C	T	.	.	MAF_INRAE=8.228;MAF_USDA=1.639
NC_035093.1	47396279	.	C	A	.	.	MAF_USDA=5.882
NC_035093.1	47396357	.	C	G	.	.	MAF_INRAE=15.19;MAF_USDA=6.557
NC_035093.1	47396379	.	T	G	.	.	MAF_USDA=3.279
NC_035093.1	47396409	.	A	T	.	.	MAF_USDA=10.417
NC_035093.1	47396524	.	T	G	.	.	MAF_USDA=1.765
NC_035093.1	47396537	.	G	A	.	.	MAF_USDA=9.016
NC_035093.1	47396601	.	C	A	.	.	MAF_USDA=2.459
NC_035093.1	47396607	.	A	C	.	.	MAF_INRAE=27.215;MAF_USDA=7.059
NC_035093.1	47396610	.	C	G	.	.	MAF_INRAE=31.667;MAF_USDA=37.647
NC_035093.1	47396641	.	C	T	.	.	MAF_USDA=1.639
NC_035093.1	47396669	.	G	C	.	.	MAF_INRAE=8.228;MAF_USDA=12.353
NC_035093.1	47396690	.	C	A	.	.	MAF_USDA=1.639
NC_035093.1	47396817	.	T	C	.	.	MAF_INRAE=36.076;MAF_USDA=32.353
NC_035093.1	47396844	.	G	A	.	.	MAF_INRAE=36.076;MAF_USDA=31.765
NC_035093.1	47396877	.	C	G	.	.	MAF_USDA=1.639
NC_035093.1	47396913	.	C	T	.	.	MAF_USDA=2.459
NC_035093.1	47396919	.	G	T	.	.	MAF_INRAE=27.848;MAF_USDA=7.647
NC_035093.1	47396944	.	A	G	.	.	MAF_INRAE=10.526;MAF_USDA=4.098
NC_035093.1	47397026	.	C	A	.	.	MAF_INRAE=15.19;MAF_USDA=6.557
NC_035093.1	47397128	.	A	T	.	.	MAF_INRAE=10.526
NC_035093.1	47397129	.	T	C	.	.	MAF_USDA=2.459
NC_035093.1	47397131	.	C	T	.	.	MAF_USDA=4.098
NC_035093.1	47397268	.	C	A	.	.	MAF_INRAE=8.228;MAF_USDA=13.529
NC_035093.1	47397303	.	C	G	.	.	MAF_USDA=1.639
NC_035093.1	47397334	.	T	A	.	.	MAF_USDA=4.098
NC_035093.1	47397453	.	G	T	.	.	MAF_INRAE=26.316;MAF_USDA=10.0
NC_035093.1	47397601	.	C	T	.	.	MAF_INRAE=36.076;MAF_USDA=36.471
NC_035093.1	47397634	.	C	T	.	.	MAF_INRAE=16.667;MAF_USDA=12.353
NC_035093.1	47397652	.	A	T	.	.	MAF_USDA=3.279
NC_035093.1	47397788	.	C	T	.	.	MAF_INRAE=35.443;MAF_USDA=30.357
NC_035093.1	47397796	.	T	A	.	.	MAF_USDA=16.667
NC_035093.1	47397884	.	G	T	.	.	MAF_INRAE=2.5;MAF_USDA=4.167
NC_035093.1	47398013	.	C	A	.	.	MAF_INRAE=36.076;MAF_USDA=37.349
NC_035093.1	47398103	.	C	T	.	.	MAF_INRAE=13.333;MAF_USDA=12.5
NC_035093.1	47398116	.	T	C	.	.	MAF_INRAE=2.5;MAF_USDA=3.571
NC_035093.1	47398131	.	A	C	.	.	MAF_INRAE=18.354;MAF_USDA=15.833
NC_035093.1	47398237	.	A	C	.	.	MAF_INRAE=8.861;MAF_USDA=17.262
NC_035093.1	47398281	.	C	T	.	.	MAF_INRAE=15.19;MAF_USDA=10.0
NC_035093.1	47398349	.	T	C	.	.	MAF_USDA=1.667
NC_035093.1	47398357	.	T	C	.	.	MAF_INRAE=15.19
NC_035093.1	47398460	.	G	A	.	.	MAF_INRAE=3.333;MAF_USDA=11.475
NC_035093.1	47398485	.	G	A	.	.	MAF_USDA=1.765
NC_035093.1	47398525	.	C	T	.	.	MAF_INRAE=10.526
NC_035093.1	47398559	.	T	A	.	.	MAF_INRAE=18.333;MAF_USDA=17.059
NC_035093.1	47398573	.	G	A	.	.	MAF_USDA=4.098
NC_035093.1	47398586	.	A	C	.	.	MAF_USDA=4.098
NC_035093.1	47398594	.	G	A	.	.	MAF_INRAE=18.333
NC_035093.1	47398606	.	G	T	.	.	MAF_USDA=2.459
NC_035093.1	47398842	.	G	C	.	.	MAF_INRAE=18.333;MAF_USDA=13.529
NC_035093.1	47398843	.	T	C	.	.	MAF_USDA=2.083
NC_035093.1	47398880	.	T	C	.	.	MAF_USDA=1.639
NC_035093.1	47398984	.	A	T	.	.	MAF_USDA=1.639
NC_035093.1	47398991	.	T	A	.	.	MAF_INRAE=8.228;MAF_USDA=1.639
NC_035093.1	47398994	.	C	T	.	.	MAF_INRAE=4.43;MAF_USDA=10.0
NC_035093.1	47399304	.	A	C	.	.	MAF_INRAE=20.886;MAF_USDA=46.471
NC_035093.1	47399362	.	A	T	.	.	MAF_USDA=3.279
NC_035093.1	47399399	.	C	T	.	.	MAF_INRAE=23.418;MAF_USDA=41.765
NC_035093.1	47399459	.	A	T	.	.	MAF_INRAE=26.316;MAF_USDA=4.098
NC_035093.1	47399460	.	T	A	.	.	MAF_USDA=4.098
NC_035093.1	47399555	.	A	T	.	.	MAF_INRAE=8.228
NC_035093.1	47399595	.	T	G	.	.	MAF_USDA=2.459
NC_035093.1	47400091	.	C	T	.	.	MAF_INRAE=34.177;MAF_USDA=45.882
NC_035093.1	47400098	.	C	A	.	.	MAF_INRAE=27.215;MAF_USDA=28.824
NC_035093.1	47400103	.	A	C	.	.	MAF_INRAE=5.263;MAF_USDA=6.557
NC_035093.1	47400143	.	G	T	.	.	MAF_INRAE=4.43;MAF_USDA=12.941
NC_035093.1	47400181	.	G	A	.	.	MAF_USDA=14.706
NC_035093.1	47400239	.	G	A	.	.	MAF_USDA=4.167
NC_035093.1	47400304	.	A	T	.	.	MAF_INRAE=38.608;MAF_USDA=6.471
NC_035093.1	47400347	.	G	T	.	.	MAF_INRAE=31.579;MAF_USDA=13.529
NC_035093.1	47400507	.	C	T	.	.	MAF_USDA=2.083
NC_035093.1	47400595	.	G	T	.	.	MAF_USDA=10.417
NC_035093.1	47400606	.	G	T	.	.	MAF_INRAE=25.949;MAF_USDA=15.294
NC_035093.1	47400611	.	T	A	.	.	MAF_USDA=1.639
NC_035093.1	47400684	.	C	A	.	.	MAF_USDA=1.639
NC_035093.1	47400757	.	T	C	.	.	MAF_INRAE=22.785;MAF_USDA=1.639
NC_035093.1	47400940	.	T	C	.	.	MAF_USDA=7.647
NC_035093.1	47400950	.	T	A	.	.	MAF_INRAE=15.0
NC_035093.1	47400964	.	C	T	.	.	MAF_USDA=1.765
NC_035093.1	47400991	.	C	T	.	.	MAF_INRAE=22.785;MAF_USDA=5.294
NC_035093.1	47400998	.	G	A	.	.	MAF_USDA=4.118
NC_035093.1	47401183	.	TC	TT	.	.	MAF_USDA=22.917
NC_035093.1	47401199	.	C	A	.	.	MAF_INRAE=6.667;MAF_USDA=16.471
NC_035093.1	47401216	.	A	G	.	.	MAF_INRAE=23.418;MAF_USDA=5.294
NC_035093.1	47401235	.	C	T	.	.	MAF_INRAE=24.051;MAF_USDA=5.294
NC_035093.1	47401304	.	G	A	.	.	MAF_INRAE=2.5;MAF_USDA=6.471
NC_035093.1	47401319	.	C	T	.	.	MAF_USDA=1.639
NC_035093.1	47401353	.	A	C	.	.	MAF_INRAE=24.051;MAF_USDA=13.529
NC_035093.1	47401404	.	A	G	.	.	MAF_INRAE=6.667;MAF_USDA=14.706
NC_035093.1	47401437	.	G	T	.	.	MAF_INRAE=8.228
NC_035093.1	47401517	.	C	T	.	.	MAF_INRAE=23.418;MAF_USDA=3.049
NC_035093.1	47401526	.	G	A	.	.	MAF_INRAE=3.797
NC_035093.1	47401606	.	G	A	.	.	MAF_INRAE=1.667;MAF_USDA=10.417
NC_035093.1	47401770	.	C	T	.	.	MAF_INRAE=22.152;MAF_USDA=6.548
NC_035093.1	47401928	.	A	G	.	.	MAF_USDA=1.765
NC_035093.1	47401955	.	C	T	.	.	MAF_USDA=29.167
NC_035093.1	47401956	.	C	G	.	.	MAF_USDA=29.167
NC_035093.1	47401960	.	C	T	.	.	MAF_INRAE=14.167
NC_035093.1	47401964	.	T	A	.	.	MAF_USDA=33.333
NC_035093.1	47401967	.	C	G	.	.	MAF_USDA=31.25
NC_035093.1	47401968	.	A	C	.	.	MAF_INRAE=25.833;MAF_USDA=30.0
NC_035093.1	47401969	.	T	C	.	.	MAF_USDA=33.333
NC_035093.1	47401984	.	C	T	.	.	MAF_INRAE=2.5;MAF_USDA=4.098
NC_035093.1	47402028	.	G	A	.	.	MAF_USDA=5.738
NC_035093.1	47402035	.	C	T	.	.	MAF_USDA=1.639
NC_035093.1	47402050	.	C	T	.	.	MAF_USDA=9.016
NC_035093.1	47402074	.	C	T	.	.	MAF_INRAE=2.5
NC_035093.1	47402089	.	C	T	.	.	MAF_INRAE=1.667
NC_035093.1	47402101	.	A	C	.	.	MAF_INRAE=1.667
NC_035093.1	47402183	.	T	A	.	.	MAF_USDA=9.016
NC_035093.1	47402185	.	T	G	.	.	MAF_INRAE=16.456;MAF_USDA=24.59
NC_035093.1	47402188	.	A	G	.	.	MAF_USDA=4.098
NC_035093.1	47402196	.	A	G	.	.	MAF_INRAE=15.789;MAF_USDA=4.098
NC_035093.1	47402415	.	CTCACTAACTTTAAACATCAGCTATCAGAGCAGCTAA	CTCACTAACTTTAAACATCAGCTATCAGAGCAGCTAG	.	.	MAF_USDA=12.5
NC_035093.1	47402599	.	G	C	.	.	MAF_INRAE=23.418;MAF_USDA=4.706
NC_035093.1	47402626	.	C	T	.	.	MAF_INRAE=23.418;MAF_USDA=5.294
NC_035093.1	47402639	.	C	A	.	.	MAF_USDA=1.765
NC_035093.1	47402697	.	C	A	.	.	MAF_INRAE=8.228;MAF_USDA=1.639
NC_035093.1	47402713	.	T	C	.	.	MAF_INRAE=10.526
NC_035093.1	47402740	.	T	A	.	.	MAF_INRAE=23.418;MAF_USDA=4.706
NC_035093.1	47402747	.	T	C	.	.	MAF_INRAE=39.241;MAF_USDA=26.471
NC_035093.1	47402825	.	C	T	.	.	MAF_USDA=1.639
NC_035093.1	47402890	.	G	A	.	.	MAF_INRAE=23.418;MAF_USDA=5.882
NC_035093.1	47402936	.	T	G	.	.	MAF_INRAE=23.418;MAF_USDA=12.941
NC_035093.1	47402946	.	G	A	.	.	MAF_INRAE=2.5;MAF_USDA=5.294
NC_035093.1	47402988	.	G	A	.	.	MAF_INRAE=23.418;MAF_USDA=4.762
NC_035093.1	47402992	.	T	C	.	.	MAF_INRAE=4.43;MAF_USDA=2.459
NC_035093.1	47403020	.	G	T	.	.	MAF_USDA=6.471
NC_035093.1	47403062	.	G	A	.	.	MAF_INRAE=25.0;MAF_USDA=8.333
NC_035093.1	47403067	.	C	A	.	.	MAF_INRAE=16.456;MAF_USDA=7.059
NC_035093.1	47403499	.	A	C	.	.	MAF_USDA=1.765
NC_035093.1	47403543	.	C	T	.	.	MAF_INRAE=3.333
NC_035093.1	47403557	.	A	C	.	.	MAF_INRAE=33.544
NC_035093.1	47403632	.	C	G	.	.	MAF_INRAE=15.0
NC_035093.1	47403659	.	C	A	.	.	MAF_USDA=1.639
NC_035093.1	47403894	.	T	G	.	.	MAF_USDA=7.647
NC_035093.1	47403912	.	C	A	.	.	MAF_INRAE=8.228;MAF_USDA=4.098
NC_035093.1	47403927	.	A	G	.	.	MAF_USDA=4.167
NC_035093.1	47404246	.	G	A	.	.	MAF_INRAE=15.0;MAF_USDA=18.235
NC_035093.1	47404255	.	T	A	.	.	MAF_USDA=2.353
NC_035093.1	47404305	.	G	T	.	.	MAF_INRAE=3.797
NC_035093.1	47404340	.	T	A	.	.	MAF_USDA=2.459
NC_035093.1	47404533	.	A	G	.	.	MAF_INRAE=6.667;MAF_USDA=13.529
NC_035093.1	47404557	.	G	C	.	.	MAF_USDA=12.295
NC_035093.1	47404558	.	G	T	.	.	MAF_USDA=13.115
NC_035093.1	47404559	.	A	C	.	.	MAF_USDA=13.115
NC_035093.1	47404560	.	C	A	.	.	MAF_USDA=12.295
NC_035093.1	47404562	.	T	A	.	.	MAF_INRAE=16.667;MAF_USDA=13.115
NC_035093.1	47404565	.	C	T	.	.	MAF_INRAE=16.667;MAF_USDA=12.295
NC_035093.1	47404575	.	T	G	.	.	MAF_INRAE=3.333
NC_035093.1	47404605	.	T	C	.	.	MAF_INRAE=2.5
NC_035093.1	47404626	.	A	G	.	.	MAF_INRAE=3.333
NC_035093.1	47404629	.	T	C	.	.	MAF_INRAE=3.333
NC_035093.1	47404668	.	G	A	.	.	MAF_USDA=1.639
NC_035093.1	47404677	.	T	C	.	.	MAF_INRAE=3.333
NC_035093.1	47404681	.	C	G	.	.	MAF_INRAE=2.5
NC_035093.1	47404686	.	A	G	.	.	MAF_INRAE=2.5
NC_035093.1	47404687	.	G	T	.	.	MAF_INRAE=2.5
NC_035093.1	47404691	.	T	A	.	.	MAF_INRAE=32.911;MAF_USDA=9.412
NC_035093.1	47404696	.	G	C	.	.	MAF_INRAE=8.228;MAF_USDA=1.639
NC_035093.1	47404706	.	A	T	.	.	MAF_INRAE=6.667;MAF_USDA=25.294
NC_035093.1	47404993	.	G	A	.	.	MAF_USDA=4.167
NC_035093.1	47405047	.	C	A	.	.	MAF_INRAE=1.667;MAF_USDA=11.176
NC_035093.1	47405229	.	C	A	.	.	MAF_USDA=7.627
NC_035093.1	47405342	.	G	A	.	.	MAF_INRAE=13.291
NC_035093.1	47405450	.	A	C	.	.	MAF_USDA=1.639
NC_035093.1	47405546	.	G	T	.	.	MAF_INRAE=25.316;MAF_USDA=10.588
NC_035093.1	47405567	.	G	A	.	.	MAF_USDA=4.167
NC_035093.1	47405695	.	C	T	.	.	MAF_INRAE=15.823;MAF_USDA=10.0
NC_035093.1	47405759	.	T	A	.	.	MAF_INRAE=28.481;MAF_USDA=21.311
NC_035093.1	47405774	.	T	A	.	.	MAF_INRAE=14.167;MAF_USDA=9.016
NC_035093.1	47405838	.	G	A	.	.	MAF_INRAE=15.823;MAF_USDA=8.824
NC_035093.1	47405841	.	G	A	.	.	MAF_USDA=4.167
NC_035093.1	47405981	.	G	A	.	.	MAF_INRAE=1.667;MAF_USDA=17.647
NC_035093.1	47406044	.	A	G	.	.	MAF_INRAE=2.5;MAF_USDA=21.765
NC_035093.1	47406053	.	C	A	.	.	MAF_INRAE=2.5;MAF_USDA=21.765
NC_035093.1	47406156	.	G	T	.	.	MAF_INRAE=27.848;MAF_USDA=32.941
NC_035093.1	47406942	.	T	C	.	.	MAF_INRAE=45.57;MAF_USDA=26.786
NC_035093.1	47406993	.	A	C	.	.	MAF_USDA=28.333
NC_035093.1	47407035	.	G	T	.	.	MAF_INRAE=20.253;MAF_USDA=8.235
NC_035093.1	47407161	.	T	C	.	.	MAF_INRAE=3.333;MAF_USDA=10.588
NC_035093.1	47407244	.	T	G	.	.	MAF_INRAE=15.0;MAF_USDA=17.059
NC_035093.1	47407249	.	C	A	.	.	MAF_USDA=17.059
NC_035093.1	47408142	.	T	A	.	.	MAF_USDA=38.824
NC_035093.1	47408430	.	G	A	.	.	MAF_USDA=39.412
NC_035093.1	47408493	.	T	C	.	.	MAF_USDA=1.19
NC_035093.1	47408521	.	G	A	.	.	MAF_INRAE=8.228;MAF_USDA=5.833
NC_035093.1	47408567	.	C	T	.	.	MAF_INRAE=15.0;MAF_USDA=15.294
NC_035093.1	47408568	.	T	C	.	.	MAF_INRAE=29.114;MAF_USDA=6.471
NC_035093.1	47408620	.	G	A	.	.	MAF_INRAE=15.823;MAF_USDA=8.235
NC_035093.1	47408621	.	C	G	.	.	MAF_INRAE=46.667;MAF_USDA=38.235
NC_035093.1	47408652	.	G	A	.	.	MAF_INRAE=2.5;MAF_USDA=10.417
NC_035093.1	47408689	.	T	G	.	.	MAF_USDA=4.167
NC_035093.1	47408755	.	G	A	.	.	MAF_INRAE=41.139;MAF_USDA=45.238
NC_035093.1	47408812	.	G	A	.	.	MAF_INRAE=14.167;MAF_USDA=15.294
NC_035093.1	47408840	.	C	T	.	.	MAF_USDA=1.639
NC_035093.1	47408884	.	T	A	.	.	MAF_USDA=2.459
NC_035093.1	47408974	.	T	A	.	.	MAF_INRAE=7.595;MAF_USDA=5.738
NC_035093.1	47409012	.	G	A	.	.	MAF_INRAE=10.526;MAF_USDA=4.098
NC_035093.1	47409070	.	A	G	.	.	MAF_USDA=1.639
NC_035093.1	47409126	.	T	A	.	.	MAF_INRAE=4.43;MAF_USDA=2.459
NC_035093.1	47409159	.	G	A	.	.	MAF_USDA=3.279
NC_035093.1	47409197	.	T	C	.	.	MAF_INRAE=4.43;MAF_USDA=2.459
NC_035093.1	47409221	.	A	T	.	.	MAF_USDA=1.639
NC_035093.1	47409472	.	C	T	.	.	MAF_USDA=1.765
NC_035093.1	47409580	.	T	C	.	.	MAF_INRAE=47.368
NC_035093.1	47409615	.	T	C	.	.	MAF_USDA=10.656
NC_035093.1	47409671	.	A	G	.	.	MAF_USDA=4.098
NC_035093.1	47409704	.	G	T	.	.	MAF_INRAE=3.333
NC_035093.1	47409760	.	A	C	.	.	MAF_USDA=12.295
NC_035093.1	47409772	.	A	T	.	.	MAF_USDA=9.016
NC_035093.1	47409781	.	A	G	.	.	MAF_USDA=12.295
NC_035093.1	47409782	.	A	C	.	.	MAF_USDA=12.295
NC_035093.1	47409789	.	A	G	.	.	MAF_USDA=14.754
NC_035093.1	47409797	.	T	C	.	.	MAF_USDA=10.656
NC_035093.1	47410056	.	C	A	.	.	MAF_USDA=1.639
NC_035093.1	47410099	.	C	T	.	.	MAF_INRAE=15.0
NC_035093.1	47410201	.	G	A	.	.	MAF_INRAE=18.354;MAF_USDA=25.882
NC_035093.1	47410271	.	T	C	.	.	MAF_INRAE=18.354;MAF_USDA=24.706
NC_035093.1	47410272	.	G	A	.	.	MAF_USDA=3.279
NC_035093.1	47410718	.	C	T	.	.	MAF_USDA=1.176
NC_035093.1	47410759	.	G	A	.	.	MAF_INRAE=18.354;MAF_USDA=26.471
NC_035093.1	47410811	.	C	A	.	.	MAF_USDA=8.824
NC_035093.1	47410835	.	A	T	.	.	MAF_INRAE=40.506;MAF_USDA=17.059
NC_035093.1	47410927	.	G	A	.	.	MAF_INRAE=18.354;MAF_USDA=25.882
NC_035093.1	47410941	.	A	C	.	.	MAF_INRAE=18.354;MAF_USDA=25.294
NC_035093.1	47411071	.	A	G	.	.	MAF_INRAE=18.354;MAF_USDA=26.471
NC_035093.1	47411157	.	T	G	.	.	MAF_USDA=3.279
NC_035093.1	47411223	.	A	G	.	.	MAF_INRAE=41.139;MAF_USDA=44.118
NC_035093.1	47411399	.	T	A	.	.	MAF_INRAE=2.5;MAF_USDA=12.353
NC_035093.1	47411456	.	A	C	.	.	MAF_USDA=1.639
NC_035093.1	47411514	.	A	C	.	.	MAF_USDA=1.786
NC_035093.1	47411546	.	A	C	.	.	MAF_USDA=2.459
NC_035093.1	47411727	.	C	G	.	.	MAF_USDA=1.639
NC_035093.1	47411755	.	T	C	.	.	MAF_INRAE=39.873;MAF_USDA=43.529
NC_035093.1	47412038	.	A	C	.	.	MAF_INRAE=28.481;MAF_USDA=6.471
NC_035093.1	47412043	.	T	A	.	.	MAF_USDA=1.639
NC_035093.1	47412044	.	G	T	.	.	MAF_USDA=4.706
NC_035093.1	47412072	.	T	G	.	.	MAF_USDA=1.639
NC_035093.1	47412083	.	G	A	.	.	MAF_INRAE=13.333;MAF_USDA=16.471
NC_035093.1	47412100	.	T	A	.	.	MAF_INRAE=41.139;MAF_USDA=43.529
NC_035093.1	47412261	.	T	C	.	.	MAF_USDA=1.639
NC_035093.1	47412423	.	G	T	.	.	MAF_USDA=5.738
NC_035093.1	47412506	.	A	G	.	.	MAF_USDA=4.118
NC_035093.1	47412525	.	C	T	.	.	MAF_USDA=5.738
NC_035093.1	47412583	.	C	A	.	.	MAF_INRAE=15.0;MAF_USDA=4.167
NC_035093.1	47412595	.	C	T	.	.	MAF_INRAE=2.5;MAF_USDA=5.294
NC_035093.1	47412728	.	T	G	.	.	MAF_USDA=5.738
NC_035093.1	47412813	.	G	C	.	.	MAF_INRAE=15.0;MAF_USDA=18.235
NC_035093.1	47412853	.	A	G	.	.	MAF_USDA=3.279
NC_035093.1	47412871	.	C	A	.	.	MAF_USDA=1.765
NC_035093.1	47412905	.	A	G	.	.	MAF_INRAE=10.526
NC_035093.1	47412923	.	C	T	.	.	MAF_USDA=4.098
NC_035093.1	47412924	.	G	A	.	.	MAF_INRAE=16.456
NC_035093.1	47412945	.	C	A	.	.	MAF_USDA=3.279
NC_035093.1	47413061	.	G	C	.	.	MAF_USDA=4.217
NC_035093.1	47413201	.	A	C	.	.	MAF_USDA=2.542
NC_035093.1	47413277	.	C	A	.	.	MAF_USDA=1.695
NC_035093.1	47413338	.	G	A	.	.	MAF_INRAE=24.684;MAF_USDA=6.627
NC_035093.1	47413388	.	AA	AT	.	.	MAF_USDA=37.5
NC_035093.1	47413390	.	A	T	.	.	MAF_USDA=2.083
NC_035093.1	47413457	.	T	A	.	.	MAF_USDA=3.39
NC_035093.1	47413534	.	C	T	.	.	MAF_INRAE=15.0;MAF_USDA=1.807
NC_035093.1	47413590	.	G	A	.	.	MAF_INRAE=3.797
NC_035093.1	47413647	.	C	T	.	.	MAF_USDA=2.542
NC_035093.1	47413665	.	G	A	.	.	MAF_USDA=4.237
NC_035093.1	47413683	.	C	A	.	.	MAF_USDA=5.085
NC_035093.1	47413708	.	T	C	.	.	MAF_USDA=2.542
NC_035093.1	47413747	.	A	T	.	.	MAF_INRAE=2.5;MAF_USDA=6.627
NC_035093.1	47413756	.	A	T	.	.	MAF_USDA=1.695
NC_035093.1	47413757	.	A	T	.	.	MAF_USDA=1.695
NC_035093.1	47413758	.	T	A	.	.	MAF_USDA=1.695
NC_035093.1	47413789	.	C	A	.	.	MAF_USDA=7.627
NC_035093.1	47413860	.	C	A	.	.	MAF_USDA=1.807
NC_035093.1	47413863	.	T	G	.	.	MAF_USDA=2.542
NC_035093.1	47413918	.	C	A	.	.	MAF_INRAE=49.367;MAF_USDA=37.647
NC_035093.1	47413947	.	C	A	.	.	MAF_USDA=3.279
NC_035093.1	47414065	.	A	G	.	.	MAF_USDA=44.706
NC_035093.1	47414075	.	G	T	.	.	MAF_USDA=1.639
NC_035093.1	47414219	.	G	C	.	.	MAF_USDA=3.279
NC_035093.1	47414267	.	G	A	.	.	MAF_USDA=5.738
NC_035093.1	47414299	.	G	A	.	.	MAF_USDA=10.417
NC_035093.1	47414306	.	G	T	.	.	MAF_USDA=2.459
NC_035093.1	47414333	.	G	T	.	.	MAF_USDA=5.738
NC_035093.1	47414348	.	A	T	.	.	MAF_USDA=44.706
NC_035093.1	47414455	.	G	T	.	.	MAF_USDA=4.167
NC_035093.1	47414563	.	A	C	.	.	MAF_USDA=5.882
NC_035093.1	47414611	.	G	A	.	.	MAF_INRAE=16.456;MAF_USDA=7.059
NC_035093.1	47414630	.	T	C	.	.	MAF_USDA=5.738
NC_035093.1	47414644	.	A	G	.	.	MAF_USDA=4.918
NC_035093.1	47414646	.	T	C	.	.	MAF_USDA=5.738
NC_035093.1	47414773	.	A	T	.	.	MAF_USDA=4.918
NC_035093.1	47414778	.	A	T	.	.	MAF_USDA=2.459
NC_035093.1	47414797	.	A	G	.	.	MAF_USDA=10.656
NC_035093.1	47414865	.	C	T	.	.	MAF_USDA=2.459
NC_035093.1	47414890	.	G	A	.	.	MAF_INRAE=29.114;MAF_USDA=6.471
NC_035093.1	47414937	.	A	G	.	.	MAF_INRAE=26.316;MAF_USDA=4.098
NC_035093.1	47415005	.	T	C	.	.	MAF_USDA=4.918
NC_035093.1	47415026	.	G	A	.	.	MAF_USDA=4.918
NC_035093.1	47415080	.	G	A	.	.	MAF_USDA=4.918
NC_035093.1	47415090	.	C	T	.	.	MAF_INRAE=26.316;MAF_USDA=4.098
NC_035093.1	47415165	.	G	A	.	.	MAF_USDA=2.941
NC_035093.1	47415288	.	T	C	.	.	MAF_INRAE=29.114;MAF_USDA=10.588
NC_035093.1	47415312	.	G	A	.	.	MAF_USDA=1.639
NC_035093.1	47415342	.	C	A	.	.	MAF_INRAE=26.316;MAF_USDA=2.459
NC_035093.1	47415364	.	A	G	.	.	MAF_INRAE=29.114;MAF_USDA=18.75
NC_035093.1	47415420	.	G	A	.	.	MAF_USDA=5.738
NC_035093.1	47415456	.	C	T	.	.	MAF_USDA=3.529
NC_035093.1	47415558	.	A	G	.	.	MAF_INRAE=17.089;MAF_USDA=7.059
NC_035093.1	47415587	.	A	C	.	.	MAF_INRAE=31.646;MAF_USDA=25.882
NC_035093.1	47415592	.	G	A	.	.	MAF_USDA=5.738
NC_035093.1	47415599	.	T	C	.	.	MAF_USDA=3.279
NC_035093.1	47415602	.	C	T	.	.	MAF_INRAE=15.0
NC_035093.1	47415621	.	C	A	.	.	MAF_INRAE=29.114;MAF_USDA=6.471
NC_035093.1	47415622	.	C	A	.	.	MAF_USDA=2.459
NC_035093.1	47415631	.	T	G	.	.	MAF_INRAE=14.167;MAF_USDA=8.824
NC_035093.1	47415717	.	A	G	.	.	MAF_USDA=2.941
NC_035093.1	47415721	.	C	T	.	.	MAF_INRAE=15.0;MAF_USDA=6.471
NC_035093.1	47415744	.	G	A	.	.	MAF_INRAE=26.316;MAF_USDA=3.279
NC_035093.1	47415753	.	C	T	.	.	MAF_USDA=2.459
NC_035093.1	47415790	.	A	T	.	.	MAF_USDA=9.836
NC_035093.1	47415836	.	G	T	.	.	MAF_USDA=4.706
NC_035093.1	47415966	.	C	T	.	.	MAF_INRAE=3.797;MAF_USDA=2.083
NC_035093.1	47416056	.	A	G	.	.	MAF_USDA=2.459
NC_035093.1	47416136	.	C	T	.	.	MAF_INRAE=29.747;MAF_USDA=47.059
NC_035093.1	47416148	.	C	A	.	.	MAF_INRAE=14.167;MAF_USDA=8.824
NC_035093.1	47416234	.	A	G	.	.	MAF_INRAE=2.5;MAF_USDA=12.941
NC_035093.1	47416237	.	A	C	.	.	MAF_INRAE=13.291;MAF_USDA=33.529
NC_035093.1	47416238	.	A	C	.	.	MAF_INRAE=31.667;MAF_USDA=47.059
NC_035093.1	47416315	.	A	G	.	.	MAF_USDA=1.639
NC_035093.1	47416377	.	A	G	.	.	MAF_INRAE=10.833;MAF_USDA=7.059
NC_035093.1	47416386	.	T	A	.	.	MAF_INRAE=16.456;MAF_USDA=7.059
NC_035093.1	47416396	.	C	A	.	.	MAF_USDA=5.738
NC_035093.1	47416474	.	C	T	.	.	MAF_USDA=3.279
NC_035093.1	47416527	.	G	A	.	.	MAF_USDA=11.31
NC_035093.1	47416648	.	A	C	.	.	MAF_INRAE=10.526;MAF_USDA=17.059
NC_035093.1	47416895	.	A	G	.	.	MAF_INRAE=14.167;MAF_USDA=27.059
NC_035093.1	47417048	.	C	A	.	.	MAF_USDA=1.639
NC_035093.1	47417056	.	C	T	.	.	MAF_USDA=2.459
NC_035093.1	47417102	.	C	T	.	.	MAF_INRAE=15.0;MAF_USDA=28.824
NC_035093.1	47417120	.	A	T	.	.	MAF_USDA=2.459
NC_035093.1	47417140	.	T	C	.	.	MAF_INRAE=15.0
NC_035093.1	47417256	.	G	A	.	.	MAF_INRAE=13.291;MAF_USDA=41.765
NC_035093.1	47417363	.	G	C	.	.	MAF_USDA=4.098
NC_035093.1	47417369	.	A	T	.	.	MAF_USDA=2.459
NC_035093.1	47417370	.	A	C	.	.	MAF_INRAE=10.526;MAF_USDA=11.765
NC_035093.1	47417381	.	T	G	.	.	MAF_INRAE=4.43;MAF_USDA=7.647
NC_035093.1	47417507	.	A	T	.	.	MAF_INRAE=29.114;MAF_USDA=50.0
NC_035093.1	47417520	.	G	A	.	.	MAF_USDA=1.639
NC_035093.1	47417541	.	C	G	.	.	MAF_INRAE=10.526;MAF_USDA=12.353
NC_035093.1	47417567	.	A	G	.	.	MAF_USDA=1.639
NC_035093.1	47417601	.	G	A	.	.	MAF_USDA=1.639
NC_035093.1	47417611	.	T	G	.	.	MAF_USDA=2.459
NC_035093.1	47417632	.	G	T	.	.	MAF_USDA=18.75
NC_035093.1	47417636	.	T	C	.	.	MAF_INRAE=24.684;MAF_USDA=27.083
NC_035093.1	47417665	.	A	C	.	.	MAF_USDA=2.459
NC_035093.1	47417689	.	A	C	.	.	MAF_USDA=4.118
NC_035093.1	47417721	.	G	C	.	.	MAF_USDA=3.279
NC_035093.1	47417768	.	T	G	.	.	MAF_INRAE=30.38;MAF_USDA=39.412
NC_035093.1	47418029	.	A	G	.	.	MAF_INRAE=24.051;MAF_USDA=32.353
NC_035093.1	47418228	.	C	T	.	.	MAF_USDA=5.294
NC_035093.1	47418294	.	C	G	.	.	MAF_USDA=4.098
NC_035093.1	47418359	.	C	T	.	.	MAF_INRAE=15.0;MAF_USDA=11.176
NC_035093.1	47418398	.	T	C	.	.	MAF_INRAE=49.367;MAF_USDA=45.294
NC_035093.1	47418599	.	T	C	.	.	MAF_INRAE=5.696;MAF_USDA=15.882
NC_035093.1	47418764	.	A	G	.	.	MAF_USDA=8.197
NC_035093.1	47418809	.	G	T	.	.	MAF_INRAE=25.316;MAF_USDA=26.471
NC_035093.1	47419201	.	G	A	.	.	MAF_INRAE=10.833;MAF_USDA=6.471
NC_035093.1	47419219	.	G	A	.	.	MAF_USDA=1.639
NC_035093.1	47419228	.	C	T	.	.	MAF_USDA=1.639
NC_035093.1	47419403	.	A	G	.	.	MAF_INRAE=16.667;MAF_USDA=16.667
NC_035093.1	47419409	.	C	T	.	.	MAF_INRAE=24.051;MAF_USDA=23.529
NC_035093.1	47419501	.	T	A	.	.	MAF_INRAE=19.62;MAF_USDA=13.934
NC_035093.1	47419508	.	G	T	.	.	MAF_USDA=4.167
NC_035093.1	47419509	.	G	A	.	.	MAF_USDA=4.167
NC_035093.1	47419510	.	A	G	.	.	MAF_USDA=4.167
NC_035093.1	47419529	.	G	A	.	.	MAF_INRAE=19.62;MAF_USDA=14.754
NC_035093.1	47419559	.	A	T	.	.	MAF_INRAE=22.785;MAF_USDA=4.706
NC_035093.1	47419567	.	A	T	.	.	MAF_INRAE=19.62;MAF_USDA=16.471
NC_035093.1	47419612	.	C	T	.	.	MAF_INRAE=19.62;MAF_USDA=16.471
NC_035093.1	47419637	.	T	C	.	.	MAF_INRAE=4.167;MAF_USDA=2.459
NC_035093.1	47419642	.	G	A	.	.	MAF_INRAE=6.667;MAF_USDA=4.706
NC_035093.1	47419724	.	G	A	.	.	MAF_USDA=4.918
NC_035093.1	47419740	.	A	G	.	.	MAF_INRAE=6.667;MAF_USDA=4.706
NC_035093.1	47419770	.	A	G	.	.	MAF_USDA=8.235
NC_035093.1	47420166	.	C	T	.	.	MAF_INRAE=26.582;MAF_USDA=12.941
NC_035093.1	47420241	.	A	C	.	.	MAF_USDA=10.656
NC_035093.1	47420247	.	A	T	.	.	MAF_INRAE=48.101;MAF_USDA=31.148
NC_035093.1	47420248	.	A	T	.	.	MAF_USDA=4.918
NC_035093.1	47420254	.	G	T	.	.	MAF_INRAE=1.667;MAF_USDA=5.738
NC_035093.1	47420361	.	A	G	.	.	MAF_INRAE=32.278;MAF_USDA=45.294
NC_035093.1	47420469	.	T	G	.	.	MAF_INRAE=8.228;MAF_USDA=28.235
NC_035093.1	47420672	.	G	A	.	.	MAF_INRAE=13.158;MAF_USDA=28.824
NC_035093.1	47420682	.	T	A	.	.	MAF_INRAE=15.789;MAF_USDA=14.118
NC_035093.1	47420793	.	G	A	.	.	MAF_USDA=1.639
NC_035093.1	47420853	.	C	T	.	.	MAF_USDA=1.765
NC_035093.1	47420947	.	G	A	.	.	MAF_INRAE=8.228
NC_035093.1	47421005	.	G	T	.	.	MAF_INRAE=15.789
NC_035093.1	47421011	.	G	T	.	.	MAF_INRAE=31.579
NC_035093.1	47421134	.	G	A	.	.	MAF_USDA=7.059
NC_035093.1	47421145	.	C	A	.	.	MAF_INRAE=23.418;MAF_USDA=21.765
NC_035093.1	47421148	.	C	A	.	.	MAF_USDA=1.639
NC_035093.1	47421197	.	T	G	.	.	MAF_INRAE=25.949;MAF_USDA=8.824
NC_035093.1	47421254	.	T	G	.	.	MAF_USDA=2.459
NC_035093.1	47421324	.	G	A	.	.	MAF_USDA=13.69
NC_035093.1	47421338	.	C	A	.	.	MAF_USDA=5.294
NC_035093.1	47421437	.	T	A	.	.	MAF_USDA=3.279
NC_035093.1	47421502	.	T	C	.	.	MAF_USDA=2.459
NC_035093.1	47421522	.	C	T	.	.	MAF_INRAE=8.228;MAF_USDA=14.118
NC_035093.1	47421543	.	T	C	.	.	MAF_USDA=14.881
NC_035093.1	47421598	.	G	T	.	.	MAF_INRAE=22.785;MAF_USDA=22.941
NC_035093.1	47421603	.	C	T	.	.	MAF_USDA=14.706
NC_035093.1	47421656	.	A	G	.	.	MAF_INRAE=23.418;MAF_USDA=21.176
NC_035093.1	47421726	.	C	G	.	.	MAF_INRAE=31.667
NC_035093.1	47421756	.	C	A	.	.	MAF_INRAE=10.526;MAF_USDA=2.353
NC_035093.1	47421789	.	G	A	.	.	MAF_INRAE=22.785;MAF_USDA=8.333
NC_035093.1	47421833	.	T	A	.	.	MAF_USDA=1.667
NC_035093.1	47421948	.	C	T	.	.	MAF_USDA=2.5
NC_035093.1	47421966	.	G	T	.	.	MAF_USDA=1.667
NC_035093.1	47422015	.	G	T	.	.	MAF_USDA=3.279
NC_035093.1	47422027	.	A	G	.	.	MAF_USDA=5.294
NC_035093.1	47422066	.	A	C	.	.	MAF_USDA=3.279
NC_035093.1	47422091	.	T	A	.	.	MAF_USDA=1.639
NC_035093.1	47422108	.	C	A	.	.	MAF_INRAE=24.051;MAF_USDA=23.529
NC_035093.1	47422138	.	A	T	.	.	MAF_INRAE=24.051;MAF_USDA=21.176
NC_035093.1	47422172	.	G	A	.	.	MAF_INRAE=25.316;MAF_USDA=22.353
NC_035093.1	47422334	.	G	A	.	.	MAF_USDA=1.639
NC_035093.1	47422369	.	G	A	.	.	MAF_USDA=2.459
NC_035093.1	47422462	.	A	G	.	.	MAF_INRAE=23.418;MAF_USDA=21.176
NC_035093.1	47422683	.	A	T	.	.	MAF_USDA=3.279
NC_035093.1	47422713	.	T	A	.	.	MAF_INRAE=5.263;MAF_USDA=4.167
NC_035093.1	47422783	.	C	T	.	.	MAF_INRAE=30.38;MAF_USDA=22.353
NC_035093.1	47422893	.	T	G	.	.	MAF_INRAE=23.418;MAF_USDA=21.176
NC_035093.1	47422991	.	G	A	.	.	MAF_USDA=24.706
NC_035093.1	47423001	.	T	G	.	.	MAF_USDA=7.059
NC_035093.1	47423039	.	C	G	.	.	MAF_INRAE=37.5;MAF_USDA=40.588
NC_035093.1	47423081	.	C	G	.	.	MAF_INRAE=24.051;MAF_USDA=21.176
NC_035093.1	47423125	.	C	A	.	.	MAF_USDA=13.529
NC_035093.1	47423218	.	T	C	.	.	MAF_INRAE=22.785;MAF_USDA=22.353
NC_035093.1	47423272	.	A	G	.	.	MAF_INRAE=24.051;MAF_USDA=20.833
NC_035093.1	47423304	.	A	C	.	.	MAF_INRAE=23.418;MAF_USDA=20.238
NC_035093.1	47423422	.	T	C	.	.	MAF_USDA=5.0
NC_035093.1	47423425	.	A	C	.	.	MAF_USDA=7.143
NC_035093.1	47423433	.	T	C	.	.	MAF_USDA=5.833
NC_035093.1	47423434	.	A	C	.	.	MAF_USDA=5.0
NC_035093.1	47423442	.	G	A	.	.	MAF_INRAE=6.667;MAF_USDA=5.952
NC_035093.1	47423491	.	T	C	.	.	MAF_INRAE=31.013
NC_035093.1	47423551	.	C	G	.	.	MAF_USDA=8.197
NC_035093.1	47423574	.	A	C	.	.	MAF_USDA=11.475
NC_035093.1	47423581	.	A	T	.	.	MAF_USDA=12.295
NC_035093.1	47423614	.	T	C	.	.	MAF_INRAE=23.418;MAF_USDA=20.588
NC_035093.1	47423620	.	C	A	.	.	MAF_INRAE=34.81;MAF_USDA=21.176
NC_035093.1	47423661	.	T	A	.	.	MAF_INRAE=23.418;MAF_USDA=3.529
NC_035093.1	47423729	.	C	T	.	.	MAF_INRAE=23.418;MAF_USDA=21.176
NC_035093.1	47423775	.	G	T	.	.	MAF_USDA=2.459
NC_035093.1	47423798	.	A	G	.	.	MAF_USDA=1.639
NC_035093.1	47423805	.	G	A	.	.	MAF_INRAE=2.532;MAF_USDA=1.639
NC_035093.1	47423887	.	A	T	.	.	MAF_USDA=2.459
NC_035093.1	47423939	.	G	A	.	.	MAF_USDA=14.583
NC_035093.1	47423980	.	C	T	.	.	MAF_INRAE=5.696;MAF_USDA=12.353
NC_035093.1	47424147	.	C	T	.	.	MAF_USDA=1.639
NC_035093.1	47424258	.	T	G	.	.	MAF_USDA=7.647
NC_035093.1	47424284	.	G	T	.	.	MAF_USDA=3.279
NC_035093.1	47424557	.	G	A	.	.	MAF_USDA=2.459
NC_035093.1	47424559	.	A	T	.	.	MAF_USDA=2.459
NC_035093.1	47424560	.	G	C	.	.	MAF_USDA=2.459
NC_035093.1	47424641	.	A	G	.	.	MAF_USDA=3.279
NC_035093.1	47424717	.	T	G	.	.	MAF_USDA=5.294
NC_035093.1	47424898	.	T	G	.	.	MAF_INRAE=5.263;MAF_USDA=4.167
NC_035093.1	47426994	.	T	C	.	.	MAF_USDA=5.738
NC_035093.1	47427040	.	A	G	.	.	MAF_INRAE=42.105;MAF_USDA=46.471
NC_035093.1	47427044	.	A	C	.	.	MAF_USDA=3.279
NC_035093.1	47427048	.	G	A	.	.	MAF_USDA=1.639
NC_035093.1	47427180	.	G	T	.	.	MAF_INRAE=5.0
NC_035093.1	47427200	.	A	G	.	.	MAF_INRAE=17.5
NC_035093.1	47427211	.	G	A	.	.	MAF_INRAE=6.667
NC_035093.1	47427214	.	A	C	.	.	MAF_INRAE=6.667;MAF_USDA=6.25
NC_035093.1	47427215	.	G	A	.	.	MAF_INRAE=5.833
NC_035093.1	47427220	.	C	T	.	.	MAF_INRAE=5.0
NC_035093.1	47427226	.	C	A	.	.	MAF_INRAE=2.5;MAF_USDA=5.738
NC_035093.1	47427229	.	A	C	.	.	MAF_INRAE=6.667;MAF_USDA=8.333
NC_035093.1	47427238	.	G	C	.	.	MAF_INRAE=10.0
NC_035093.1	47427265	.	G	A	.	.	MAF_INRAE=9.167
NC_035093.1	47427272	.	G	T	.	.	MAF_USDA=2.459
NC_035093.1	47427287	.	G	T	.	.	MAF_USDA=19.672
NC_035093.1	47427299	.	T	A	.	.	MAF_INRAE=7.5
NC_035093.1	47427300	.	C	G	.	.	MAF_INRAE=7.5
NC_035093.1	47427323	.	C	G	.	.	MAF_INRAE=6.667;MAF_USDA=27.059
NC_035093.1	47427335	.	T	G	.	.	MAF_INRAE=7.5
NC_035093.1	47427357	.	T	G	.	.	MAF_INRAE=12.5
NC_035093.1	47427386	.	T	A	.	.	MAF_INRAE=44.167
NC_035093.1	47427403	.	T	G	.	.	MAF_INRAE=46.667
NC_035093.1	47427439	.	C	T	.	.	MAF_INRAE=6.667
NC_035093.1	47427461	.	C	T	.	.	MAF_INRAE=2.5
NC_035093.1	47427471	.	C	T	.	.	MAF_INRAE=10.0
NC_035093.1	47427478	.	C	G	.	.	MAF_INRAE=7.5
NC_035093.1	47427484	.	A	G	.	.	MAF_INRAE=6.667
NC_035093.1	47427485	.	C	T	.	.	MAF_INRAE=10.833
NC_035093.1	47427487	.	T	G	.	.	MAF_INRAE=7.5
NC_035093.1	47427492	.	G	T	.	.	MAF_INRAE=6.667
NC_035093.1	47427493	.	G	A	.	.	MAF_INRAE=6.667
NC_035093.1	47427503	.	G	T	.	.	MAF_USDA=1.639
NC_035093.1	47427510	.	C	T	.	.	MAF_INRAE=10.833
NC_035093.1	47427511	.	G	A	.	.	MAF_INRAE=7.5
NC_035093.1	47427516	.	A	G	.	.	MAF_INRAE=21.667
NC_035093.1	47427530	.	T	G	.	.	MAF_INRAE=10.0;MAF_USDA=5.738
NC_035093.1	47427533	.	T	C	.	.	MAF_INRAE=4.167
NC_035093.1	47427538	.	C	G	.	.	MAF_INRAE=4.167
NC_035093.1	47427541	.	T	G	.	.	MAF_INRAE=5.0
NC_035093.1	47427542	.	G	T	.	.	MAF_INRAE=10.0
NC_035093.1	47427551	.	G	A	.	.	MAF_INRAE=3.333
NC_035093.1	47427559	.	T	C	.	.	MAF_INRAE=2.5
NC_035093.1	47427570	.	A	C	.	.	MAF_USDA=1.639
NC_035093.1	47427576	.	G	A	.	.	MAF_INRAE=12.025;MAF_USDA=2.941
NC_035093.1	47427614	.	T	C	.	.	MAF_INRAE=39.241;MAF_USDA=45.833
NC_035093.1	47427616	.	A	C	.	.	MAF_USDA=1.639
NC_035093.1	47427617	.	A	C	.	.	MAF_INRAE=21.667;MAF_USDA=18.75
NC_035093.1	47427618	.	A	T	.	.	MAF_INRAE=24.051;MAF_USDA=20.588
NC_035093.1	47427681	.	C	A	.	.	MAF_INRAE=39.873;MAF_USDA=44.118
NC_035093.1	47427791	.	C	T	.	.	MAF_USDA=11.176
NC_035093.1	47427793	.	C	T	.	.	MAF_USDA=2.459
NC_035093.1	47427813	.	C	T	.	.	MAF_INRAE=5.063;MAF_USDA=10.0
NC_035093.1	47427839	.	A	C	.	.	MAF_INRAE=3.797;MAF_USDA=10.417
NC_035093.1	47427861	.	T	A	.	.	MAF_INRAE=5.0
NC_035093.1	47427864	.	A	C	.	.	MAF_INRAE=5.0
NC_035093.1	47427875	.	T	C	.	.	MAF_INRAE=5.833
NC_035093.1	47427883	.	T	C	.	.	MAF_INRAE=23.418;MAF_USDA=8.333
NC_035093.1	47427895	.	A	G	.	.	MAF_USDA=14.118
NC_035093.1	47427957	.	A	T	.	.	MAF_USDA=6.25
NC_035093.1	47427969	.	G	A	.	.	MAF_USDA=16.667
NC_035093.1	47427970	.	C	T	.	.	MAF_INRAE=2.532;MAF_USDA=8.197
NC_035093.1	47427982	.	C	A	.	.	MAF_USDA=4.167
NC_035093.1	47428036	.	T	G	.	.	MAF_USDA=3.279
NC_035093.1	47428052	.	C	A	.	.	MAF_USDA=23.529
NC_035093.1	47428148	.	TAG	TAT	.	.	MAF_USDA=20.833
NC_035093.1	47428150	.	G	T	.	.	MAF_USDA=2.459
NC_035093.1	47428164	.	T	G	.	.	MAF_USDA=3.279
NC_035093.1	47428166	.	A	G	.	.	MAF_USDA=13.529
NC_035093.1	47428169	.	G	A	.	.	MAF_INRAE=5.696;MAF_USDA=7.647
NC_035093.1	47428185	.	T	C	.	.	MAF_INRAE=39.873;MAF_USDA=42.941
NC_035093.1	47428186	.	G	A	.	.	MAF_USDA=29.167
NC_035093.1	47428187	.	C	T	.	.	MAF_USDA=31.25
NC_035093.1	47428204	.	G	A	.	.	MAF_USDA=11.176
NC_035093.1	47428206	.	A	G	.	.	MAF_USDA=4.098
NC_035093.1	47428210	.	C	T	.	.	MAF_INRAE=15.0
NC_035093.1	47428284	.	G	C	.	.	MAF_USDA=3.279
NC_035093.1	47428380	.	G	T	.	.	MAF_INRAE=13.333
NC_035093.1	47428480	.	A	T	.	.	MAF_USDA=50.0
NC_035093.1	47428595	.	C	T	.	.	MAF_INRAE=5.263;MAF_USDA=4.167
NC_035093.1	47428644	.	T	G	.	.	MAF_USDA=15.882
NC_035093.1	47428723	.	T	C	.	.	MAF_INRAE=2.532;MAF_USDA=1.639
NC_035093.1	47428806	.	T	C	.	.	MAF_USDA=2.459
NC_035093.1	47428807	.	A	C	.	.	MAF_USDA=3.279
NC_035093.1	47428823	.	A	G	.	.	MAF_INRAE=23.418;MAF_USDA=18.235
NC_035093.1	47429026	.	T	G	.	.	MAF_INRAE=43.671;MAF_USDA=42.262
NC_035093.1	47429038	.	A	G	.	.	MAF_INRAE=25.949;MAF_USDA=11.905
NC_035093.1	47429128	.	C	T	.	.	MAF_USDA=1.667
NC_035093.1	47429226	.	A	G	.	.	MAF_USDA=1.639
NC_035093.1	47429279	.	A	G	.	.	MAF_INRAE=29.747;MAF_USDA=31.765
NC_035093.1	47429322	.	T	A	.	.	MAF_INRAE=19.62;MAF_USDA=10.588
NC_035093.1	47429360	.	A	C	.	.	MAF_USDA=7.059
NC_035093.1	47429409	.	T	G	.	.	MAF_USDA=10.588
NC_035093.1	47429473	.	G	A	.	.	MAF_USDA=11.765
NC_035093.1	47429515	.	T	C	.	.	MAF_USDA=1.639
NC_035093.1	47429560	.	A	C	.	.	MAF_INRAE=44.304;MAF_USDA=41.765
NC_035093.1	47429601	.	A	C	.	.	MAF_INRAE=2.5;MAF_USDA=10.417
NC_035093.1	47429671	.	A	C	.	.	MAF_INRAE=2.532;MAF_USDA=2.459
NC_035093.1	47429743	.	C	T	.	.	MAF_INRAE=15.0;MAF_USDA=1.639
NC_035093.1	47429910	.	C	T	.	.	MAF_USDA=10.656
NC_035093.1	47429973	.	C	T	.	.	MAF_INRAE=6.667
NC_035093.1	47430070	.	T	G	.	.	MAF_INRAE=15.0
NC_035093.1	47430406	.	G	A	.	.	MAF_INRAE=2.532
NC_035093.1	47430441	.	A	T	.	.	MAF_INRAE=12.658;MAF_USDA=12.5
NC_035093.1	47430502	.	G	C	.	.	MAF_INRAE=2.532
NC_035093.1	47430733	.	G	T	.	.	MAF_USDA=3.279
NC_035093.1	47431681	.	G	A	.	.	MAF_USDA=35.417
NC_035093.1	47431798	.	A	G	.	.	MAF_USDA=3.279
NC_035093.1	47431960	.	A	C	.	.	MAF_INRAE=44.304;MAF_USDA=44.706
NC_035093.1	47432221	.	G	A	.	.	MAF_INRAE=5.263;MAF_USDA=4.167
NC_035093.1	47432229	.	C	A	.	.	MAF_INRAE=5.263;MAF_USDA=8.824
NC_035093.1	47432338	.	A	G	.	.	MAF_INRAE=22.152;MAF_USDA=17.647
NC_035093.1	47432363	.	C	T	.	.	MAF_USDA=2.459
NC_035093.1	47432559	.	A	G	.	.	MAF_INRAE=44.304;MAF_USDA=48.235
NC_035093.1	47432761	.	C	G	.	.	MAF_INRAE=22.152;MAF_USDA=3.529
NC_035093.1	47432840	.	A	G	.	.	MAF_INRAE=18.354;MAF_USDA=15.294
NC_035093.1	47432860	.	C	A	.	.	MAF_INRAE=25.316;MAF_USDA=25.882
NC_035093.1	47432967	.	C	A	.	.	MAF_INRAE=22.152;MAF_USDA=3.529
NC_035093.1	47433149	.	G	C	.	.	MAF_INRAE=5.263;MAF_USDA=4.167
NC_035093.1	47433190	.	G	T	.	.	MAF_INRAE=5.696;MAF_USDA=8.235
NC_035093.1	47433252	.	C	T	.	.	MAF_INRAE=24.684;MAF_USDA=25.882
NC_035093.1	47433311	.	A	G	.	.	MAF_INRAE=42.405;MAF_USDA=33.529
NC_035093.1	47433442	.	C	T	.	.	MAF_USDA=2.459
NC_035093.1	47433502	.	A	C	.	.	MAF_USDA=2.459
NC_035093.1	47433512	.	C	G	.	.	MAF_INRAE=19.62;MAF_USDA=17.059
NC_035093.1	47433534	.	G	T	.	.	MAF_USDA=2.459
NC_035093.1	47433572	.	G	T	.	.	MAF_INRAE=16.456;MAF_USDA=10.0
NC_035093.1	47433596	.	C	A	.	.	MAF_INRAE=19.62;MAF_USDA=18.235
NC_035093.1	47433672	.	C	T	.	.	MAF_INRAE=19.62;MAF_USDA=8.235
NC_035093.1	47433837	.	G	A	.	.	MAF_USDA=3.279
NC_035093.1	47433859	.	G	A	.	.	MAF_USDA=2.459
NC_035093.1	47433908	.	A	G	.	.	MAF_INRAE=26.316;MAF_USDA=36.066
NC_035093.1	47433939	.	A	T	.	.	MAF_INRAE=18.354;MAF_USDA=18.033
NC_035093.1	47433975	.	C	T	.	.	MAF_INRAE=26.316;MAF_USDA=1.639
NC_035093.1	47434821	.	G	T	.	.	MAF_INRAE=5.263;MAF_USDA=1.765
NC_035093.1	47434894	.	C	T	.	.	MAF_INRAE=19.62;MAF_USDA=8.235
NC_035093.1	47434903	.	A	T	.	.	MAF_USDA=8.197
NC_035093.1	47434907	.	T	C	.	.	MAF_INRAE=24.684;MAF_USDA=30.0
NC_035093.1	47435011	.	C	T	.	.	MAF_USDA=1.176
NC_035093.1	47435187	.	T	G	.	.	MAF_USDA=10.0
NC_035093.1	47435189	.	A	G	.	.	MAF_USDA=3.279
NC_035093.1	47435192	.	C	A	.	.	MAF_USDA=10.0
NC_035093.1	47435199	.	A	C	.	.	MAF_INRAE=17.089;MAF_USDA=8.824
NC_035093.1	47435258	.	A	T	.	.	MAF_USDA=1.639
NC_035093.1	47435263	.	A	T	.	.	MAF_USDA=2.459
NC_035093.1	47435267	.	A	T	.	.	MAF_USDA=2.459
NC_035093.1	47435408	.	G	T	.	.	MAF_INRAE=24.051;MAF_USDA=28.235
NC_035093.1	47435458	.	A	C	.	.	MAF_USDA=3.279
NC_035093.1	47435513	.	G	T	.	.	MAF_USDA=3.529
NC_035093.1	47435540	.	C	A	.	.	MAF_INRAE=5.263
NC_035093.1	47435545	.	A	C	.	.	MAF_INRAE=17.089;MAF_USDA=41.765
NC_035093.1	47435699	.	G	A	.	.	MAF_USDA=3.333
NC_035093.1	47436448	.	A	G	.	.	MAF_USDA=15.882
NC_035093.1	47436457	.	C	T	.	.	MAF_INRAE=21.519;MAF_USDA=3.529
NC_035093.1	47436477	.	G	A	.	.	MAF_INRAE=21.519;MAF_USDA=29.412
NC_035093.1	47436523	.	A	T	.	.	MAF_USDA=11.765
NC_035093.1	47436525	.	C	T	.	.	MAF_INRAE=21.519;MAF_USDA=4.706
NC_035093.1	47436526	.	T	C	.	.	MAF_INRAE=4.43;MAF_USDA=12.5
NC_035093.1	47436534	.	T	C	.	.	MAF_USDA=3.279
NC_035093.1	47436597	.	G	A	.	.	MAF_INRAE=4.167
NC_035093.1	47436599	.	C	A	.	.	MAF_INRAE=9.494;MAF_USDA=11.765
NC_035093.1	47436687	.	A	G	.	.	MAF_USDA=1.639
NC_035093.1	47436743	.	G	A	.	.	MAF_INRAE=39.241;MAF_USDA=48.235
NC_035093.1	47436745	.	C	T	.	.	MAF_INRAE=24.167;MAF_USDA=28.824
NC_035093.1	47436767	.	T	G	.	.	MAF_USDA=3.279
NC_035093.1	47436803	.	G	A	.	.	MAF_USDA=2.459
NC_035093.1	47436818	.	G	A	.	.	MAF_USDA=1.639
NC_035093.1	47436824	.	T	G	.	.	MAF_INRAE=21.519;MAF_USDA=27.381
NC_035093.1	47436900	.	C	T	.	.	MAF_USDA=6.25
NC_035093.1	47436918	.	A	G	.	.	MAF_INRAE=22.152;MAF_USDA=24.706
NC_035093.1	47436977	.	C	T	.	.	MAF_USDA=3.279
NC_035093.1	47436996	.	G	C	.	.	MAF_USDA=1.639
NC_035093.1	47437210	.	A	G	.	.	MAF_USDA=7.647
NC_035093.1	47437214	.	G	A	.	.	MAF_USDA=3.279
NC_035093.1	47437497	.	A	G	.	.	MAF_USDA=3.529
NC_035093.1	47437548	.	C	T	.	.	MAF_USDA=1.639
NC_035093.1	47437603	.	G	A	.	.	MAF_INRAE=30.38;MAF_USDA=13.529
NC_035093.1	47437681	.	A	G	.	.	MAF_USDA=4.918
NC_035093.1	47437728	.	T	C	.	.	MAF_INRAE=20.886;MAF_USDA=26.471
NC_035093.1	47437991	.	C	T	.	.	MAF_USDA=8.235
NC_035093.1	47438005	.	G	A	.	.	MAF_USDA=3.279
NC_035093.1	47438016	.	G	A	.	.	MAF_USDA=1.639
NC_035093.1	47438096	.	A	G	.	.	MAF_INRAE=22.152;MAF_USDA=22.941
NC_035093.1	47438126	.	T	G	.	.	MAF_USDA=1.639
NC_035093.1	47438229	.	C	T	.	.	MAF_USDA=2.459
NC_035093.1	47438255	.	T	C	.	.	MAF_USDA=9.412
NC_035093.1	47438380	.	C	T	.	.	MAF_USDA=4.098
NC_035093.1	47438408	.	G	A	.	.	MAF_USDA=8.824
NC_035093.1	47438541	.	G	A	.	.	MAF_INRAE=24.167;MAF_USDA=10.417
NC_035093.1	47438607	.	C	T	.	.	MAF_INRAE=22.152;MAF_USDA=27.059
NC_035093.1	47438715	.	C	T	.	.	MAF_INRAE=22.152;MAF_USDA=24.706
NC_035093.1	47438766	.	T	C	.	.	MAF_INRAE=9.494;MAF_USDA=9.412
NC_035093.1	47438845	.	T	C	.	.	MAF_INRAE=22.152;MAF_USDA=27.059
NC_035093.1	47438998	.	C	G	.	.	MAF_INRAE=17.089;MAF_USDA=8.235
NC_035093.1	47439076	.	G	A	.	.	MAF_INRAE=22.152;MAF_USDA=24.706
NC_035093.1	47439173	.	C	A	.	.	MAF_INRAE=4.167;MAF_USDA=1.639
NC_035093.1	47439223	.	A	T	.	.	MAF_INRAE=21.519;MAF_USDA=25.882
NC_035093.1	47439304	.	G	A	.	.	MAF_USDA=2.083
NC_035093.1	47439328	.	A	G	.	.	MAF_USDA=3.279
NC_035093.1	47439395	.	C	A	.	.	MAF_USDA=1.667
NC_035093.1	47440305	.	C	T	.	.	MAF_INRAE=41.139;MAF_USDA=37.647
NC_035093.1	47440345	.	T	G	.	.	MAF_USDA=1.639
NC_035093.1	47440369	.	C	A	.	.	MAF_USDA=3.279
NC_035093.1	47440416	.	G	A	.	.	MAF_INRAE=21.519;MAF_USDA=24.706
NC_035093.1	47440469	.	A	C	.	.	MAF_INRAE=22.152;MAF_USDA=25.294
NC_035093.1	47440470	.	G	A	.	.	MAF_INRAE=24.167;MAF_USDA=25.294
NC_035093.1	47440536	.	C	T	.	.	MAF_USDA=3.279
NC_035093.1	47440686	.	G	T	.	.	MAF_USDA=1.765
NC_035093.1	47440744	.	C	T	.	.	MAF_INRAE=2.532;MAF_USDA=1.639
NC_035093.1	47440814	.	C	T	.	.	MAF_INRAE=6.667;MAF_USDA=6.471
NC_035093.1	47440828	.	C	T	.	.	MAF_INRAE=21.519;MAF_USDA=28.235
NC_035093.1	47441013	.	G	T	.	.	MAF_INRAE=8.228;MAF_USDA=3.279
NC_035093.1	47441041	.	C	A	.	.	MAF_USDA=3.279
NC_035093.1	47441160	.	A	C	.	.	MAF_INRAE=42.105;MAF_USDA=44.706
NC_035093.1	47441533	.	G	T	.	.	MAF_INRAE=21.519;MAF_USDA=14.706
NC_035093.1	47441593	.	C	T	.	.	MAF_INRAE=8.228;MAF_USDA=1.639
NC_035093.1	47441784	.	C	A	.	.	MAF_INRAE=1.667;MAF_USDA=8.333
NC_035093.1	47441790	.	C	T	.	.	MAF_INRAE=20.253;MAF_USDA=17.059
NC_035093.1	47441805	.	G	T	.	.	MAF_USDA=3.279
NC_035093.1	47441966	.	A	T	.	.	MAF_INRAE=21.519
NC_035093.1	47441967	.	T	A	.	.	MAF_INRAE=23.333;MAF_USDA=3.529
NC_035093.1	47442057	.	C	A	.	.	MAF_INRAE=2.532;MAF_USDA=2.353
NC_035093.1	47442211	.	G	C	.	.	MAF_INRAE=22.152;MAF_USDA=21.765
NC_035093.1	47442212	.	A	G	.	.	MAF_INRAE=24.167;MAF_USDA=23.529
NC_035093.1	47442302	.	C	A	.	.	MAF_USDA=4.706
NC_035093.1	47442305	.	T	G	.	.	MAF_USDA=3.279
NC_035093.1	47442697	.	G	A	.	.	MAF_INRAE=22.152;MAF_USDA=18.824
NC_035093.1	47442781	.	A	T	.	.	MAF_INRAE=21.519;MAF_USDA=25.294
NC_035093.1	47443017	.	C	T	.	.	MAF_INRAE=4.43;MAF_USDA=7.647
NC_035093.1	47443164	.	T	C	.	.	MAF_INRAE=40.506;MAF_USDA=48.824
NC_035093.1	47443220	.	A	G	.	.	MAF_USDA=3.279
NC_035093.1	47443247	.	G	A	.	.	MAF_USDA=3.279
NC_035093.1	47443299	.	T	C	.	.	MAF_USDA=5.882
NC_035093.1	47443466	.	C	T	.	.	MAF_INRAE=9.494;MAF_USDA=7.059
NC_035093.1	47443541	.	A	T	.	.	MAF_USDA=5.882
NC_035093.1	47443548	.	T	A	.	.	MAF_USDA=7.377
NC_035093.1	47443606	.	A	G	.	.	MAF_USDA=5.882
NC_035093.1	47443621	.	G	T	.	.	MAF_USDA=5.882
NC_035093.1	47443767	.	A	T	.	.	MAF_INRAE=6.667;MAF_USDA=4.098
NC_035093.1	47443944	.	T	G	.	.	MAF_USDA=4.706
NC_035093.1	47443975	.	G	C	.	.	MAF_INRAE=25.949;MAF_USDA=11.176
NC_035093.1	47443979	.	T	C	.	.	MAF_INRAE=3.333;MAF_USDA=4.918
NC_035093.1	47444055	.	A	G	.	.	MAF_INRAE=3.333;MAF_USDA=3.279
NC_035093.1	47444057	.	T	C	.	.	MAF_INRAE=3.333;MAF_USDA=3.279
NC_035093.1	47444059	.	A	G	.	.	MAF_INRAE=3.333;MAF_USDA=3.279
NC_035093.1	47444204	.	C	T	.	.	MAF_INRAE=26.316
NC_035093.1	47444272	.	A	G	.	.	MAF_INRAE=2.5;MAF_USDA=10.417
NC_035093.1	47444281	.	C	G	.	.	MAF_INRAE=15.833;MAF_USDA=15.882
NC_035093.1	47444388	.	T	C	.	.	MAF_INRAE=1.667;MAF_USDA=20.588
NC_035093.1	47444475	.	A	G	.	.	MAF_INRAE=3.333
NC_035093.1	47444536	.	A	G	.	.	MAF_INRAE=3.333
NC_035093.1	47444626	.	A	G	.	.	MAF_INRAE=5.263;MAF_USDA=4.167
NC_035093.1	47444646	.	G	T	.	.	MAF_INRAE=14.557;MAF_USDA=18.235
NC_035093.1	47444674	.	T	G	.	.	MAF_USDA=3.571
NC_035093.1	47444698	.	A	G	.	.	MAF_USDA=3.333
NC_035093.1	47444726	.	G	T	.	.	MAF_INRAE=15.0;MAF_USDA=17.647
NC_035093.1	47444757	.	T	C	.	.	MAF_USDA=3.279
NC_035093.1	47444908	.	C	A	.	.	MAF_INRAE=1.667;MAF_USDA=3.529
NC_035093.1	47444988	.	C	A	.	.	MAF_USDA=3.279
NC_035093.1	47445012	.	G	C	.	.	MAF_INRAE=16.456;MAF_USDA=21.765
NC_035093.1	47445060	.	A	C	.	.	MAF_INRAE=23.418;MAF_USDA=5.294
NC_035093.1	47445064	.	A	T	.	.	MAF_USDA=9.836
NC_035093.1	47445066	.	G	T	.	.	MAF_INRAE=23.418;MAF_USDA=21.176
NC_035093.1	47445189	.	G	T	.	.	MAF_USDA=1.639
NC_035093.1	47445231	.	C	A	.	.	MAF_USDA=4.918
NC_035093.1	47445250	.	C	A	.	.	MAF_USDA=9.412
NC_035093.1	47445488	.	C	A	.	.	MAF_USDA=3.279
NC_035093.1	47445641	.	A	C	.	.	MAF_INRAE=14.167
NC_035093.1	47445676	.	G	T	.	.	MAF_USDA=1.639
NC_035093.1	47445684	.	T	A	.	.	MAF_INRAE=10.526;MAF_USDA=2.941
NC_035093.1	47445717	.	G	T	.	.	MAF_INRAE=41.772;MAF_USDA=41.176
NC_035093.1	47445894	.	A	G	.	.	MAF_INRAE=41.772;MAF_USDA=41.765
NC_035093.1	47445931	.	G	T	.	.	MAF_INRAE=41.139;MAF_USDA=40.588
NC_035093.1	47445982	.	A	G	.	.	MAF_INRAE=5.263;MAF_USDA=4.167
NC_035093.1	47446014	.	A	C	.	.	MAF_USDA=7.377
NC_035093.1	47446090	.	T	C	.	.	MAF_INRAE=14.167
NC_035093.1	47446658	.	G	T	.	.	MAF_USDA=6.471
NC_035093.1	47446718	.	C	T	.	.	MAF_INRAE=40.506;MAF_USDA=33.529
NC_035093.1	47446726	.	C	G	.	.	MAF_USDA=1.639
NC_035093.1	47446753	.	A	G	.	.	MAF_USDA=1.639
NC_035093.1	47446831	.	A	T	.	.	MAF_USDA=12.295
NC_035093.1	47446878	.	G	T	.	.	MAF_USDA=5.738
NC_035093.1	47446896	.	G	T	.	.	MAF_USDA=7.377
NC_035093.1	47446897	.	C	T	.	.	MAF_INRAE=10.526;MAF_USDA=4.706
NC_035093.1	47446932	.	T	G	.	.	MAF_USDA=3.279
NC_035093.1	47446968	.	G	A	.	.	MAF_INRAE=22.152;MAF_USDA=3.571
NC_035093.1	47446970	.	A	T	.	.	MAF_USDA=3.279
NC_035093.1	47446993	.	A	G	.	.	MAF_INRAE=8.333
NC_035093.1	47447095	.	G	A	.	.	MAF_INRAE=1.667;MAF_USDA=3.529
NC_035093.1	47447150	.	A	C	.	.	MAF_USDA=2.459
NC_035093.1	47447260	.	C	A	.	.	MAF_USDA=3.279
NC_035093.1	47447346	.	G	A	.	.	MAF_USDA=6.557
NC_035093.1	47447499	.	T	A	.	.	MAF_USDA=2.459
NC_035093.1	47447506	.	T	A	.	.	MAF_INRAE=17.089;MAF_USDA=5.882
NC_035093.1	47447513	.	C	T	.	.	MAF_INRAE=4.167;MAF_USDA=3.279
NC_035093.1	47447514	.	G	T	.	.	MAF_INRAE=24.684;MAF_USDA=32.941
NC_035093.1	47447618	.	T	C	.	.	MAF_INRAE=5.263;MAF_USDA=4.118
NC_035093.1	47447647	.	C	A	.	.	MAF_INRAE=1.667;MAF_USDA=3.529
NC_035093.1	47447653	.	G	A	.	.	MAF_USDA=1.639
NC_035093.1	47447669	.	A	C	.	.	MAF_USDA=1.639
NC_035093.1	47447678	.	A	T	.	.	MAF_INRAE=19.62;MAF_USDA=8.824
NC_035093.1	47447789	.	A	T	.	.	MAF_INRAE=17.722;MAF_USDA=5.294
NC_035093.1	47447794	.	G	T	.	.	MAF_INRAE=17.722;MAF_USDA=5.882
NC_035093.1	47447866	.	G	A	.	.	MAF_INRAE=5.263;MAF_USDA=4.167
NC_035093.1	47447968	.	A	C	.	.	MAF_INRAE=2.532;MAF_USDA=11.176
NC_035093.1	47448038	.	T	A	.	.	MAF_INRAE=31.013;MAF_USDA=24.706
NC_035093.1	47448141	.	A	C	.	.	MAF_INRAE=15.19;MAF_USDA=44.706
NC_035093.1	47448216	.	C	A	.	.	MAF_USDA=4.706
NC_035093.1	47448227	.	T	A	.	.	MAF_INRAE=6.962;MAF_USDA=32.353
NC_035093.1	47448248	.	T	G	.	.	MAF_USDA=1.639
NC_035093.1	47448386	.	T	A	.	.	MAF_INRAE=5.263;MAF_USDA=2.353
NC_035093.1	47448476	.	C	T	.	.	MAF_USDA=1.639
NC_035093.1	47448492	.	A	T	.	.	MAF_INRAE=49.367;MAF_USDA=38.824
NC_035093.1	47448658	.	T	C	.	.	MAF_INRAE=36.709;MAF_USDA=15.882
NC_035093.1	47448668	.	G	T	.	.	MAF_USDA=2.353
NC_035093.1	47448689	.	G	T	.	.	MAF_USDA=1.639
NC_035093.1	47448737	.	T	C	.	.	MAF_INRAE=41.139;MAF_USDA=31.765
NC_035093.1	47448740	.	G	A	.	.	MAF_INRAE=5.263;MAF_USDA=1.765
NC_035093.1	47448912	.	A	C	.	.	MAF_INRAE=30.38;MAF_USDA=11.905
NC_035093.1	47448959	.	A	G	.	.	MAF_INRAE=26.316
NC_035093.1	47448984	.	G	T	.	.	MAF_INRAE=26.316
NC_035093.1	47449142	.	C	T	.	.	MAF_USDA=1.639
NC_035093.1	47449169	.	T	A	.	.	MAF_INRAE=10.833;MAF_USDA=8.824
NC_035093.1	47449212	.	A	G	.	.	MAF_INRAE=23.418;MAF_USDA=7.647
NC_035093.1	47449298	.	C	T	.	.	MAF_INRAE=13.924;MAF_USDA=16.667
NC_035093.1	47449349	.	A	G	.	.	MAF_USDA=8.197
NC_035093.1	47449409	.	T	C	.	.	MAF_USDA=1.639
NC_035093.1	47449526	.	T	C	.	.	MAF_INRAE=31.579
NC_035093.1	47449686	.	T	A	.	.	MAF_INRAE=17.089;MAF_USDA=40.588
NC_035093.1	47449749	.	A	C	.	.	MAF_INRAE=16.456;MAF_USDA=41.176
NC_035093.1	47449812	.	G	T	.	.	MAF_INRAE=1.667;MAF_USDA=8.333
NC_035093.1	47449860	.	C	T	.	.	MAF_USDA=4.167
NC_035093.1	47449955	.	C	T	.	.	MAF_INRAE=42.405;MAF_USDA=24.118
NC_035093.1	47449997	.	C	G	.	.	MAF_USDA=4.098
NC_035093.1	47450088	.	G	A	.	.	MAF_USDA=1.639
NC_035093.1	47450281	.	G	T	.	.	MAF_USDA=1.639
NC_035093.1	47450380	.	C	T	.	.	MAF_USDA=1.639
NC_035093.1	47450411	.	T	G	.	.	MAF_USDA=2.941
NC_035093.1	47450413	.	C	T	.	.	MAF_INRAE=17.089;MAF_USDA=34.706
NC_035093.1	47451969	.	A	T	.	.	MAF_USDA=16.393
NC_035093.1	47452030	.	G	A	.	.	MAF_INRAE=1.667;MAF_USDA=5.882
NC_035093.1	47452042	.	A	G	.	.	MAF_USDA=1.639
NC_035093.1	47452051	.	G	C	.	.	MAF_USDA=2.459
NC_035093.1	47452056	.	G	A	.	.	MAF_USDA=2.5
NC_035093.1	47452096	.	C	G	.	.	MAF_USDA=4.098
NC_035093.1	47452229	.	C	T	.	.	MAF_INRAE=21.519
NC_035093.1	47452278	.	C	T	.	.	MAF_INRAE=8.228;MAF_USDA=1.639
NC_035093.1	47452362	.	T	C	.	.	MAF_INRAE=10.526
NC_035093.1	47452372	.	A	C	.	.	MAF_INRAE=10.833;MAF_USDA=7.059
NC_035093.1	47452373	.	T	G	.	.	MAF_INRAE=10.833;MAF_USDA=7.059
NC_035093.1	47452393	.	T	G	.	.	MAF_INRAE=6.962;MAF_USDA=8.235
NC_035093.1	47452520	.	A	G	.	.	MAF_USDA=12.353
NC_035093.1	47452551	.	C	T	.	.	MAF_USDA=1.639
NC_035093.1	47452574	.	G	A	.	.	MAF_USDA=3.279
NC_035093.1	47452651	.	G	C	.	.	MAF_INRAE=16.456;MAF_USDA=27.647
NC_035093.1	47452676	.	G	A	.	.	MAF_INRAE=34.81;MAF_USDA=22.941
NC_035093.1	47452833	.	G	C	.	.	MAF_USDA=31.967
NC_035093.1	47452849	.	G	T	.	.	MAF_USDA=4.098
NC_035093.1	47452860	.	T	C	.	.	MAF_USDA=15.574
NC_035093.1	47452908	.	T	G	.	.	MAF_USDA=45.833
NC_035093.1	47453910	.	G	T	.	.	MAF_USDA=2.586
NC_035093.1	47453938	.	C	T	.	.	MAF_USDA=12.353
NC_035093.1	47453966	.	C	A	.	.	MAF_USDA=2.459
NC_035093.1	47453975	.	T	C	.	.	MAF_USDA=4.098
NC_035093.1	47453990	.	T	G	.	.	MAF_USDA=5.882
NC_035093.1	47454009	.	A	G	.	.	MAF_INRAE=33.544;MAF_USDA=24.706
NC_035093.1	47454056	.	T	G	.	.	MAF_INRAE=26.316;MAF_USDA=36.471
NC_035093.1	47454060	.	G	A	.	.	MAF_USDA=14.706
NC_035093.1	47454068	.	G	T	.	.	MAF_INRAE=34.177;MAF_USDA=20.0
NC_035093.1	47454092	.	G	A	.	.	MAF_INRAE=31.646;MAF_USDA=11.765
NC_035093.1	47454137	.	G	T	.	.	MAF_USDA=1.639
NC_035093.1	47454178	.	T	G	.	.	MAF_INRAE=31.646;MAF_USDA=12.353
NC_035093.1	47454181	.	G	T	.	.	MAF_USDA=8.235
NC_035093.1	47454216	.	C	A	.	.	MAF_USDA=1.639
NC_035093.1	47454252	.	A	G	.	.	MAF_INRAE=22.152;MAF_USDA=3.529
NC_035093.1	47454285	.	A	G	.	.	MAF_USDA=10.0
NC_035093.1	47454290	.	A	G	.	.	MAF_USDA=1.639
NC_035093.1	47454296	.	C	A	.	.	MAF_INRAE=31.013;MAF_USDA=29.412
NC_035093.1	47454300	.	T	C	.	.	MAF_INRAE=34.167;MAF_USDA=25.294
NC_035093.1	47454342	.	A	T	.	.	MAF_INRAE=33.544;MAF_USDA=50.0
NC_035093.1	47454354	.	A	G	.	.	MAF_USDA=12.353
NC_035093.1	47454481	.	T	A	.	.	MAF_INRAE=10.833;MAF_USDA=7.059
NC_035093.1	47454686	.	G	A	.	.	MAF_INRAE=31.579
NC_035093.1	47454714	.	T	G	.	.	MAF_INRAE=21.519;MAF_USDA=3.529
NC_035093.1	47454736	.	C	T	.	.	MAF_INRAE=34.177;MAF_USDA=49.412
NC_035093.1	47454810	.	C	T	.	.	MAF_USDA=10.0
NC_035093.1	47454811	.	G	A	.	.	MAF_INRAE=5.263
NC_035093.1	47454815	.	C	A	.	.	MAF_INRAE=37.5;MAF_USDA=39.412
NC_035093.1	47454825	.	C	G	.	.	MAF_INRAE=37.5;MAF_USDA=35.882
NC_035093.1	47454826	.	T	C	.	.	MAF_USDA=10.588
NC_035093.1	47454833	.	A	G	.	.	MAF_USDA=4.918
NC_035093.1	47454846	.	C	T	.	.	MAF_USDA=14.583
NC_035093.1	47454851	.	C	G	.	.	MAF_USDA=4.098
NC_035093.1	47454852	.	C	A	.	.	MAF_USDA=4.098
NC_035093.1	47454876	.	A	G	.	.	MAF_USDA=3.279
NC_035093.1	47454878	.	T	A	.	.	MAF_USDA=3.279
NC_035093.1	47454899	.	A	C	.	.	MAF_USDA=4.098
NC_035093.1	47454903	.	G	A	.	.	MAF_USDA=4.098
NC_035093.1	47454921	.	C	T,A	.	.	MAF_INRAE=2.532;MAF_USDA=3.279
NC_035093.1	47454926	.	T	G	.	.	MAF_USDA=2.459
NC_035093.1	47455018	.	C	T	.	.	MAF_USDA=3.529
NC_035093.1	47455054	.	A	G	.	.	MAF_INRAE=45.57;MAF_USDA=35.882
NC_035093.1	47455090	.	C	T	.	.	MAF_INRAE=6.667;MAF_USDA=4.098
NC_035093.1	47455156	.	C	T	.	.	MAF_USDA=6.471
NC_035093.1	47455280	.	A	C	.	.	MAF_INRAE=26.316;MAF_USDA=24.706
NC_035093.1	47455369	.	C	T	.	.	MAF_USDA=1.639
NC_035093.1	47455492	.	A	C	.	.	MAF_INRAE=5.263
NC_035093.1	47455530	.	C	A	.	.	MAF_USDA=1.639
NC_035093.1	47455557	.	C	A	.	.	MAF_INRAE=36.709;MAF_USDA=32.353
NC_035093.1	47455613	.	A	G	.	.	MAF_INRAE=39.873;MAF_USDA=50.0
NC_035093.1	47455797	.	C	T	.	.	MAF_USDA=3.279
NC_035093.1	47455931	.	A	C	.	.	MAF_INRAE=13.924;MAF_USDA=19.412
NC_035093.1	47455940	.	A	G	.	.	MAF_INRAE=6.329
NC_035093.1	47456035	.	G	A	.	.	MAF_INRAE=22.152
NC_035093.1	47456053	.	G	A	.	.	MAF_INRAE=5.263
NC_035093.1	47456087	.	G	T	.	.	MAF_INRAE=36.076
NC_035093.1	47456164	.	A	C	.	.	MAF_INRAE=26.316;MAF_USDA=28.235
NC_035093.1	47456313	.	T	C	.	.	MAF_INRAE=34.81;MAF_USDA=42.353
NC_035093.1	47456539	.	A	C	.	.	MAF_INRAE=44.937;MAF_USDA=34.118
NC_035093.1	47456542	.	G	A	.	.	MAF_INRAE=40.833;MAF_USDA=35.882
NC_035093.1	47456543	.	T	A	.	.	MAF_INRAE=40.833;MAF_USDA=38.824
NC_035093.1	47456556	.	G	A	.	.	MAF_INRAE=8.333;MAF_USDA=8.824
NC_035093.1	47456557	.	A	C	.	.	MAF_INRAE=8.333;MAF_USDA=8.824
NC_035093.1	47456561	.	A	T	.	.	MAF_INRAE=12.5;MAF_USDA=11.176
NC_035093.1	47456597	.	C	A	.	.	MAF_USDA=4.918
NC_035093.1	47456599	.	T	C	.	.	MAF_USDA=2.459
NC_035093.1	47456617	.	A	C	.	.	MAF_USDA=2.459
NC_035093.1	47456618	.	G	A	.	.	MAF_INRAE=35.833;MAF_USDA=23.529
NC_035093.1	47456640	.	C	T	.	.	MAF_INRAE=15.823;MAF_USDA=40.0
NC_035093.1	47456652	.	A	G	.	.	MAF_INRAE=26.316
NC_035093.1	47456677	.	C	T	.	.	MAF_INRAE=6.667;MAF_USDA=12.5
NC_035093.1	47456679	.	C	T	.	.	MAF_USDA=2.459
NC_035093.1	47456687	.	A	T	.	.	MAF_INRAE=5.833;MAF_USDA=12.5
NC_035093.1	47456725	.	C	G	.	.	MAF_INRAE=48.734;MAF_USDA=38.824
NC_035093.1	47456742	.	C	A	.	.	MAF_USDA=4.118
NC_035093.1	47456752	.	G	C	.	.	MAF_USDA=1.639
NC_035093.1	47456753	.	T	G	.	.	MAF_INRAE=34.81;MAF_USDA=41.176
NC_035093.1	47456812	.	A	T	.	.	MAF_INRAE=22.152;MAF_USDA=8.333
NC_035093.1	47456819	.	G	T	.	.	MAF_INRAE=24.167;MAF_USDA=8.333
NC_035093.1	47456879	.	T	C	.	.	MAF_INRAE=22.152;MAF_USDA=3.529
NC_035093.1	47456960	.	G	A	.	.	MAF_USDA=2.941
NC_035093.1	47457007	.	G	C	.	.	MAF_INRAE=34.177;MAF_USDA=39.583
NC_035093.1	47457076	.	C	A	.	.	MAF_USDA=3.279
NC_035093.1	47457135	.	G	A	.	.	MAF_INRAE=5.263
NC_035093.1	47457195	.	G	A	.	.	MAF_USDA=1.639
NC_035093.1	47457265	.	T	C	.	.	MAF_USDA=4.167
NC_035093.1	47457266	.	C	T	.	.	MAF_INRAE=17.722;MAF_USDA=10.0
NC_035093.1	47457304	.	A	G	.	.	MAF_USDA=3.279
NC_035093.1	47457335	.	T	C	.	.	MAF_INRAE=43.671;MAF_USDA=34.706
NC_035093.1	47457407	.	G	T	.	.	MAF_USDA=1.639
NC_035093.1	47457409	.	C	G	.	.	MAF_USDA=4.918
NC_035093.1	47457433	.	G	C	.	.	MAF_INRAE=46.835;MAF_USDA=38.824
NC_035093.1	47457436	.	C	G	.	.	MAF_INRAE=10.0;MAF_USDA=11.765
NC_035093.1	47457479	.	T	A	.	.	MAF_INRAE=21.519;MAF_USDA=3.529
NC_035093.1	47457482	.	G	T	.	.	MAF_INRAE=12.658;MAF_USDA=6.557
NC_035093.1	47457601	.	T	G	.	.	MAF_INRAE=20.253;MAF_USDA=22.941
NC_035093.1	47457703	.	C	A	.	.	MAF_INRAE=20.253;MAF_USDA=20.588
NC_035093.1	47457713	.	T	A	.	.	MAF_INRAE=23.418;MAF_USDA=6.471
NC_035093.1	47457746	.	C	A	.	.	MAF_INRAE=3.797;MAF_USDA=4.118
NC_035093.1	47457821	.	A	G	.	.	MAF_INRAE=24.167
NC_035093.1	47457885	.	T	C	.	.	MAF_USDA=18.75
NC_035093.1	47457887	.	A	C	.	.	MAF_USDA=14.583
NC_035093.1	47457893	.	G	C	.	.	MAF_USDA=25.0
NC_035093.1	47457969	.	G	T	.	.	MAF_USDA=33.333
NC_035093.1	47457971	.	A	C	.	.	MAF_USDA=33.333
NC_035093.1	47457985	.	G	C	.	.	MAF_USDA=33.333
NC_035093.1	47458087	.	G	T	.	.	MAF_INRAE=21.519;MAF_USDA=3.529
NC_035093.1	47458155	.	G	A	.	.	MAF_INRAE=15.789;MAF_USDA=14.118
NC_035093.1	47458195	.	C	T	.	.	MAF_INRAE=10.833;MAF_USDA=6.471
NC_035093.1	47458197	.	G	C	.	.	MAF_INRAE=43.038;MAF_USDA=30.0
NC_035093.1	47458252	.	G	A	.	.	MAF_INRAE=21.053;MAF_USDA=7.059
NC_035093.1	47458257	.	T	A	.	.	MAF_USDA=7.059
NC_035093.1	47458278	.	C	A	.	.	MAF_USDA=3.529
NC_035093.1	47458974	.	A	G	.	.	MAF_USDA=2.941
NC_035093.1	47458980	.	C	A	.	.	MAF_INRAE=22.5;MAF_USDA=8.333
NC_035093.1	47459202	.	T	A	.	.	MAF_INRAE=5.263;MAF_USDA=4.118
NC_035093.1	47459239	.	G	A	.	.	MAF_USDA=1.639
NC_035093.1	47459240	.	G	T	.	.	MAF_USDA=1.667
NC_035093.1	47459258	.	T	C,G	.	.	MAF_INRAE=15.789
NC_035093.1	47459285	.	G	A	.	.	MAF_INRAE=22.152;MAF_USDA=8.333
NC_035093.1	47459372	.	T	C	.	.	MAF_USDA=1.639
NC_035093.1	47459426	.	G	T	.	.	MAF_INRAE=5.263
NC_035093.1	47459439	.	T	G	.	.	MAF_INRAE=2.532
NC_035093.1	47459462	.	C	T	.	.	MAF_USDA=2.459
NC_035093.1	47459508	.	C	A	.	.	MAF_INRAE=21.519;MAF_USDA=3.529
NC_035093.1	47459556	.	T	G	.	.	MAF_USDA=3.279
NC_035093.1	47459674	.	C	T	.	.	MAF_USDA=4.118
NC_035093.1	47459709	.	A	G	.	.	MAF_USDA=4.098
NC_035093.1	47459748	.	C	A	.	.	MAF_INRAE=28.333;MAF_USDA=4.819
NC_035093.1	47459749	.	C	G	.	.	MAF_USDA=1.695
NC_035093.1	47459760	.	C	A	.	.	MAF_INRAE=28.333;MAF_USDA=4.819
NC_035093.1	47459800	.	G	A	.	.	MAF_USDA=4.167
NC_035093.1	47460117	.	C	A	.	.	MAF_INRAE=12.025;MAF_USDA=13.529
NC_035093.1	47460123	.	T	C	.	.	MAF_USDA=1.639
NC_035093.1	47460193	.	C	A	.	.	MAF_USDA=1.639
NC_035093.1	47460258	.	C	T	.	.	MAF_USDA=1.667
NC_035093.1	47460285	.	G	A	.	.	MAF_USDA=1.667
NC_035093.1	47460297	.	C	T	.	.	MAF_INRAE=8.333;MAF_USDA=12.941
NC_035093.1	47460322	.	G	A	.	.	MAF_INRAE=13.924;MAF_USDA=18.75
NC_035093.1	47460458	.	G	A	.	.	MAF_INRAE=21.519;MAF_USDA=4.118
NC_035093.1	47460532	.	G	A	.	.	MAF_INRAE=12.658
NC_035093.1	47460542	.	G	A	.	.	MAF_INRAE=10.833;MAF_USDA=7.647
NC_035093.1	47460592	.	C	T	.	.	MAF_INRAE=12.658;MAF_USDA=4.167
NC_035093.1	47460613	.	CAAA	CAAC	.	.	MAF_USDA=14.583
NC_035093.1	47460616	.	A	C	.	.	MAF_INRAE=2.5
NC_035093.1	47460683	.	T	A	.	.	MAF_INRAE=5.263;MAF_USDA=4.167
NC_035093.1	47460734	.	A	G	.	.	MAF_USDA=3.529
NC_035093.1	47460737	.	G	T	.	.	MAF_INRAE=12.658;MAF_USDA=5.738
NC_035093.1	47460759	.	C	A	.	.	MAF_USDA=2.459
NC_035093.1	47460820	.	T	A	.	.	MAF_INRAE=34.177;MAF_USDA=15.882
NC_035093.1	47460841	.	G	T	.	.	MAF_USDA=1.639
NC_035093.1	47460842	.	C	T	.	.	MAF_USDA=1.639
NC_035093.1	47460896	.	G	T	.	.	MAF_INRAE=34.177;MAF_USDA=16.471
NC_035093.1	47460980	.	G	A	.	.	MAF_INRAE=12.025;MAF_USDA=12.353
NC_035093.1	47461023	.	A	G	.	.	MAF_INRAE=34.177;MAF_USDA=17.647
NC_035093.1	47461049	.	C	T	.	.	MAF_USDA=1.639
NC_035093.1	47461072	.	A	G	.	.	MAF_USDA=1.639
NC_035093.1	47461090	.	A	G	.	.	MAF_USDA=2.941
NC_035093.1	47461139	.	G	C	.	.	MAF_INRAE=1.667;MAF_USDA=4.706
NC_035093.1	47461210	.	C	A	.	.	MAF_INRAE=43.038;MAF_USDA=35.294
NC_035093.1	47461215	.	C	T	.	.	MAF_INRAE=15.0
NC_035093.1	47461346	.	A	T	.	.	MAF_INRAE=34.177;MAF_USDA=16.471
NC_035093.1	47461362	.	C	T	.	.	MAF_INRAE=8.228;MAF_USDA=1.639
NC_035093.1	47461376	.	G	C	.	.	MAF_INRAE=23.333;MAF_USDA=8.333
NC_035093.1	47461378	.	T	A	.	.	MAF_USDA=8.333
NC_035093.1	47461418	.	T	A	.	.	MAF_INRAE=19.62;MAF_USDA=20.0
NC_035093.1	47461424	.	C	A	.	.	MAF_INRAE=15.823;MAF_USDA=11.176
NC_035093.1	47461473	.	G	C	.	.	MAF_INRAE=5.263;MAF_USDA=4.167
NC_035093.1	47461474	.	G	T	.	.	MAF_INRAE=21.519;MAF_USDA=8.333
NC_035093.1	47461476	.	G	A	.	.	MAF_INRAE=31.667;MAF_USDA=12.5
NC_035093.1	47461495	.	A	T	.	.	MAF_INRAE=34.177;MAF_USDA=15.882
NC_035093.1	47461498	.	G	T	.	.	MAF_INRAE=8.333;MAF_USDA=12.353
NC_035093.1	47461529	.	G	T	.	.	MAF_INRAE=33.544;MAF_USDA=16.471
NC_035093.1	47461539	.	G	T	.	.	MAF_USDA=12.5
NC_035093.1	47461554	.	T	C	.	.	MAF_INRAE=33.544;MAF_USDA=16.471
NC_035093.1	47461568	.	C	T	.	.	MAF_INRAE=5.263;MAF_USDA=3.571
NC_035093.1	47461640	.	C	A	.	.	MAF_INRAE=10.526
NC_035093.1	47461660	.	A	C	.	.	MAF_USDA=3.279
NC_035093.1	47461664	.	G	T	.	.	MAF_INRAE=12.658;MAF_USDA=9.836
NC_035093.1	47461847	.	C	A	.	.	MAF_INRAE=5.263;MAF_USDA=2.353
NC_035093.1	47461858	.	A	C	.	.	MAF_USDA=4.098
NC_035093.1	47461879	.	C	A	.	.	MAF_INRAE=44.937;MAF_USDA=22.353
NC_035093.1	47461900	.	T	G	.	.	MAF_INRAE=22.152;MAF_USDA=3.529
NC_035093.1	47461916	.	A	G	.	.	MAF_INRAE=36.076;MAF_USDA=14.706
NC_035093.1	47462027	.	T	C	.	.	MAF_INRAE=3.797;MAF_USDA=4.118
NC_035093.1	47462087	.	T	C	.	.	MAF_INRAE=5.263;MAF_USDA=1.765
NC_035093.1	47462157	.	T	G	.	.	MAF_INRAE=2.5;MAF_USDA=7.059
NC_035093.1	47462306	.	C	A	.	.	MAF_USDA=4.918
NC_035093.1	47462326	.	C	G	.	.	MAF_USDA=1.639
NC_035093.1	47462362	.	C	G	.	.	MAF_USDA=2.083
NC_035093.1	47462414	.	C	G	.	.	MAF_USDA=16.667
NC_035093.1	47462495	.	G	T	.	.	MAF_USDA=26.506
NC_035093.1	47462559	.	C	T	.	.	MAF_INRAE=3.333;MAF_USDA=21.176
NC_035093.1	47462560	.	G	C	.	.	MAF_INRAE=15.789;MAF_USDA=4.118
NC_035093.1	47462630	.	C	T	.	.	MAF_INRAE=18.354;MAF_USDA=31.765
NC_035093.1	47462680	.	A	C	.	.	MAF_INRAE=2.5
NC_035093.1	47462717	.	A	G	.	.	MAF_INRAE=10.833;MAF_USDA=7.059
NC_035093.1	47462767	.	G	A	.	.	MAF_INRAE=40.506;MAF_USDA=22.951
NC_035093.1	47462813	.	T	C	.	.	MAF_INRAE=35.443;MAF_USDA=3.279
NC_035093.1	47462818	.	G	A	.	.	MAF_USDA=4.098
NC_035093.1	47462821	.	C	T	.	.	MAF_USDA=5.738
NC_035093.1	47462856	.	C	T	.	.	MAF_USDA=4.918
NC_035093.1	47462897	.	A	G	.	.	MAF_USDA=3.529
NC_035093.1	47462902	.	C	G	.	.	MAF_INRAE=10.833;MAF_USDA=6.471
NC_035093.1	47463043	.	G	T	.	.	MAF_INRAE=5.263;MAF_USDA=4.167
NC_035093.1	47463071	.	G	A	.	.	MAF_INRAE=47.368;MAF_USDA=24.706
NC_035093.1	47464383	.	C	T	.	.	MAF_USDA=8.333
NC_035093.1	47464466	.	C	T	.	.	MAF_USDA=33.529
NC_035093.1	47464539	.	A	G	.	.	MAF_INRAE=42.105;MAF_USDA=30.0
NC_035093.1	47464617	.	G	A	.	.	MAF_USDA=2.459
NC_035093.1	47464748	.	A	T	.	.	MAF_INRAE=36.076;MAF_USDA=11.176
NC_035093.1	47464836	.	A	C	.	.	MAF_INRAE=36.076;MAF_USDA=11.176
NC_035093.1	47464868	.	T	A	.	.	MAF_INRAE=36.076;MAF_USDA=11.176
NC_035093.1	47464928	.	G	T	.	.	MAF_INRAE=16.456;MAF_USDA=50.0
NC_035093.1	47465113	.	G	A	.	.	MAF_INRAE=19.62;MAF_USDA=46.471
NC_035093.1	47465164	.	T	C	.	.	MAF_INRAE=20.253;MAF_USDA=45.294
NC_035093.1	47465170	.	C	T	.	.	MAF_INRAE=5.263;MAF_USDA=1.765
NC_035093.1	47465179	.	C	T	.	.	MAF_INRAE=13.291;MAF_USDA=7.647
NC_035093.1	47465265	.	A	G	.	.	MAF_INRAE=19.62;MAF_USDA=45.294
NC_035093.1	47465294	.	C	T	.	.	MAF_INRAE=36.076;MAF_USDA=11.176
NC_035093.1	47465302	.	C	A	.	.	MAF_USDA=4.098
NC_035093.1	47465318	.	T	G	.	.	MAF_INRAE=19.62;MAF_USDA=44.706
NC_035093.1	47465537	.	A	C	.	.	MAF_INRAE=19.62;MAF_USDA=44.706
NC_035093.1	47465538	.	T	G	.	.	MAF_INRAE=15.833;MAF_USDA=43.529
NC_035093.1	47465587	.	G	A	.	.	MAF_INRAE=17.722;MAF_USDA=5.952
NC_035093.1	47465603	.	C	T	.	.	MAF_INRAE=19.62;MAF_USDA=47.647
NC_035093.1	47465660	.	C	A	.	.	MAF_USDA=1.639
NC_035093.1	47465676	.	T	C	.	.	MAF_INRAE=4.167;MAF_USDA=8.197
NC_035093.1	47465773	.	G	A	.	.	MAF_INRAE=13.924;MAF_USDA=16.667
NC_035093.1	47465827	.	A	T	.	.	MAF_INRAE=20.253;MAF_USDA=47.917
NC_035093.1	47465828	.	A	C	.	.	MAF_INRAE=16.667;MAF_USDA=47.917
NC_035093.1	47465833	.	T	C	.	.	MAF_INRAE=35.443;MAF_USDA=29.167
NC_035093.1	47465844	.	T	A	.	.	MAF_INRAE=10.833;MAF_USDA=14.583
NC_035093.1	47465845	.	G	T	.	.	MAF_INRAE=10.833;MAF_USDA=14.583
NC_035093.1	47465955	.	G	A	.	.	MAF_INRAE=13.924;MAF_USDA=16.667
NC_035093.1	47466006	.	C	A	.	.	MAF_USDA=4.167
NC_035093.1	47466045	.	G	A	.	.	MAF_INRAE=21.053;MAF_USDA=29.167
NC_035093.1	47466050	.	A	T	.	.	MAF_USDA=29.167
NC_035093.1	47466057	.	T	C	.	.	MAF_INRAE=16.667
NC_035093.1	47466060	.	C	G	.	.	MAF_INRAE=16.667
NC_035093.1	47466085	.	C	T	.	.	MAF_INRAE=13.924;MAF_USDA=16.667
```
