## Supplemental Data 1 for "Development of a high-density 665 K SNP array for rainbow trout genome-wide genotyping": INRAE_USDA_MAF1.vcf (part 486 of 1714)

```
NC_035093.1	47466292	.	T	G	.	.	MAF_INRAE=5.263;MAF_USDA=1.765
NC_035093.1	47466341	.	T	G	.	.	MAF_INRAE=13.924;MAF_USDA=7.647
NC_035093.1	47466450	.	T	A	.	.	MAF_INRAE=19.62;MAF_USDA=47.647
NC_035093.1	47466490	.	A	T	.	.	MAF_USDA=4.918
NC_035093.1	47466499	.	T	G	.	.	MAF_USDA=2.459
NC_035093.1	47466530	.	G	T	.	.	MAF_USDA=4.918
NC_035093.1	47466533	.	T	C	.	.	MAF_INRAE=5.263;MAF_USDA=4.167
NC_035093.1	47466559	.	T	C	.	.	MAF_INRAE=36.076;MAF_USDA=11.176
NC_035093.1	47466582	.	T	C	.	.	MAF_INRAE=3.165;MAF_USDA=5.882
NC_035093.1	47466629	.	T	A	.	.	MAF_INRAE=36.076;MAF_USDA=11.176
NC_035093.1	47466712	.	G	A	.	.	MAF_INRAE=8.228;MAF_USDA=2.459
NC_035093.1	47466835	.	C	T	.	.	MAF_INRAE=13.924;MAF_USDA=7.059
NC_035093.1	47466885	.	G	A	.	.	MAF_INRAE=13.291;MAF_USDA=7.059
NC_035093.1	47466916	.	G	A	.	.	MAF_INRAE=34.81;MAF_USDA=11.765
NC_035093.1	47466923	.	T	G	.	.	MAF_INRAE=21.519;MAF_USDA=4.118
NC_035093.1	47466940	.	C	A	.	.	MAF_USDA=2.083
NC_035093.1	47467119	.	A	G	.	.	MAF_INRAE=6.667;MAF_USDA=4.098
NC_035093.1	47467134	.	C	T	.	.	MAF_INRAE=18.354;MAF_USDA=42.941
NC_035093.1	47467149	.	C	T	.	.	MAF_USDA=3.529
NC_035093.1	47467153	.	T	C	.	.	MAF_INRAE=13.291;MAF_USDA=7.647
NC_035093.1	47467156	.	A	C	.	.	MAF_USDA=6.557
NC_035093.1	47467266	.	A	C	.	.	MAF_INRAE=13.291;MAF_USDA=7.647
NC_035093.1	47467368	.	A	C	.	.	MAF_INRAE=44.937;MAF_USDA=36.471
NC_035093.1	47467381	.	A	C	.	.	MAF_INRAE=32.911;MAF_USDA=41.176
NC_035093.1	47467441	.	G	C	.	.	MAF_INRAE=10.833;MAF_USDA=14.583
NC_035093.1	47467442	.	G	A	.	.	MAF_INRAE=10.833;MAF_USDA=14.583
NC_035093.1	47467443	.	T	C	.	.	MAF_INRAE=10.833;MAF_USDA=14.583
NC_035093.1	47467479	.	T	G	.	.	MAF_USDA=4.118
NC_035093.1	47467588	.	C	G	.	.	MAF_USDA=2.083
NC_035093.1	47467643	.	A	T	.	.	MAF_USDA=1.639
NC_035093.1	47467719	.	CAGGCAAAA	CAGGCAAAC	.	.	MAF_USDA=21.739
NC_035093.1	47469409	.	T	G	.	.	MAF_INRAE=47.368;MAF_USDA=25.0
NC_035093.1	47469580	.	A	G	.	.	MAF_USDA=31.25
NC_035093.1	47469626	.	C	T	.	.	MAF_INRAE=47.368;MAF_USDA=40.964
NC_035093.1	47469645	.	G	A	.	.	MAF_USDA=3.571
NC_035093.1	47469654	.	A	G	.	.	MAF_USDA=4.167
NC_035093.1	47469676	.	G	T	.	.	MAF_INRAE=37.975;MAF_USDA=13.529
NC_035093.1	47469689	.	A	G	.	.	MAF_INRAE=18.354;MAF_USDA=48.235
NC_035093.1	47469696	.	A	G	.	.	MAF_INRAE=43.671;MAF_USDA=37.059
NC_035093.1	47469763	.	A	G	.	.	MAF_INRAE=43.671;MAF_USDA=38.235
NC_035093.1	47469787	.	G	T	.	.	MAF_USDA=1.639
NC_035093.1	47469820	.	G	A	.	.	MAF_INRAE=13.924;MAF_USDA=8.235
NC_035093.1	47469828	.	T	G	.	.	MAF_USDA=1.639
NC_035093.1	47469879	.	C	T	.	.	MAF_INRAE=2.532;MAF_USDA=5.882
NC_035093.1	47469906	.	A	T	.	.	MAF_USDA=4.098
NC_035093.1	47469992	.	A	G	.	.	MAF_INRAE=10.0;MAF_USDA=7.059
NC_035093.1	47469994	.	G	A	.	.	MAF_INRAE=43.671;MAF_USDA=38.235
NC_035093.1	47470047	.	T	A	.	.	MAF_INRAE=44.304;MAF_USDA=39.412
NC_035093.1	47470054	.	T	G	.	.	MAF_INRAE=18.354;MAF_USDA=48.235
NC_035093.1	47470062	.	G	T	.	.	MAF_INRAE=13.924;MAF_USDA=8.235
NC_035093.1	47470069	.	G	T	.	.	MAF_INRAE=5.263;MAF_USDA=1.765
NC_035093.1	47470167	.	G	A	.	.	MAF_USDA=3.279
NC_035093.1	47470315	.	C	T	.	.	MAF_USDA=6.557
NC_035093.1	47470326	.	G	A	.	.	MAF_INRAE=36.709;MAF_USDA=13.529
NC_035093.1	47470340	.	G	T	.	.	MAF_INRAE=13.924;MAF_USDA=8.235
NC_035093.1	47470367	.	T	A	.	.	MAF_INRAE=44.304;MAF_USDA=39.412
NC_035093.1	47470388	.	C	G	.	.	MAF_INRAE=37.342;MAF_USDA=12.941
NC_035093.1	47470410	.	T	C	.	.	MAF_INRAE=22.152;MAF_USDA=8.333
NC_035093.1	47470607	.	C	T	.	.	MAF_INRAE=18.354;MAF_USDA=45.833
NC_035093.1	47470647	.	C	G	.	.	MAF_INRAE=44.937;MAF_USDA=34.118
NC_035093.1	47470659	.	A	C	.	.	MAF_INRAE=13.924;MAF_USDA=8.235
NC_035093.1	47470661	.	A	G	.	.	MAF_INRAE=16.667;MAF_USDA=47.059
NC_035093.1	47470668	.	A	C	.	.	MAF_INRAE=5.263;MAF_USDA=1.765
NC_035093.1	47470686	.	A	C	.	.	MAF_INRAE=44.304;MAF_USDA=25.0
NC_035093.1	47470699	.	G	T	.	.	MAF_INRAE=13.291;MAF_USDA=7.647
NC_035093.1	47470735	.	G	T	.	.	MAF_INRAE=18.354;MAF_USDA=47.647
NC_035093.1	47470759	.	C	T	.	.	MAF_USDA=4.098
NC_035093.1	47470820	.	G	T	.	.	MAF_USDA=1.639
NC_035093.1	47470825	.	G	A	.	.	MAF_INRAE=5.263;MAF_USDA=1.765
NC_035093.1	47470889	.	T	C	.	.	MAF_INRAE=36.076;MAF_USDA=13.529
NC_035093.1	47470906	.	C	T	.	.	MAF_USDA=1.639
NC_035093.1	47470935	.	T	C	.	.	MAF_INRAE=18.354;MAF_USDA=47.059
NC_035093.1	47471164	.	C	A	.	.	MAF_INRAE=36.076;MAF_USDA=12.353
NC_035093.1	47471234	.	A	G	.	.	MAF_INRAE=18.333;MAF_USDA=24.118
NC_035093.1	47471240	.	T	C	.	.	MAF_INRAE=26.582;MAF_USDA=28.824
NC_035093.1	47471246	.	C	A	.	.	MAF_INRAE=26.582;MAF_USDA=27.647
NC_035093.1	47471271	.	G	T	.	.	MAF_INRAE=26.582;MAF_USDA=22.353
NC_035093.1	47471275	.	A	G	.	.	MAF_INRAE=36.709;MAF_USDA=12.941
NC_035093.1	47471284	.	A	C	.	.	MAF_INRAE=36.709;MAF_USDA=12.941
NC_035093.1	47471287	.	A	C	.	.	MAF_USDA=6.557
NC_035093.1	47471290	.	T	A	.	.	MAF_INRAE=36.076;MAF_USDA=41.765
NC_035093.1	47471421	.	G	A	.	.	MAF_USDA=5.738
NC_035093.1	47471428	.	G	A	.	.	MAF_INRAE=5.263;MAF_USDA=4.167
NC_035093.1	47471469	.	G	A	.	.	MAF_INRAE=5.263;MAF_USDA=1.765
NC_035093.1	47471475	.	C	A	.	.	MAF_USDA=1.639
NC_035093.1	47471476	.	A	G	.	.	MAF_INRAE=21.519;MAF_USDA=8.333
NC_035093.1	47471556	.	T	C	.	.	MAF_INRAE=25.316;MAF_USDA=27.647
NC_035093.1	47471600	.	G	A	.	.	MAF_INRAE=36.076;MAF_USDA=13.529
NC_035093.1	47471601	.	G	A	.	.	MAF_USDA=43.529
NC_035093.1	47471602	.	G	A	.	.	MAF_INRAE=39.167;MAF_USDA=13.529
NC_035093.1	47471619	.	A	G	.	.	MAF_INRAE=36.076;MAF_USDA=13.529
NC_035093.1	47471646	.	G	A	.	.	MAF_INRAE=36.076;MAF_USDA=43.976
NC_035093.1	47471666	.	A	G	.	.	MAF_INRAE=40.833
NC_035093.1	47471707	.	C	T	.	.	MAF_INRAE=25.316;MAF_USDA=28.824
NC_035093.1	47471754	.	A	T	.	.	MAF_INRAE=18.354;MAF_USDA=10.0
NC_035093.1	47471876	.	C	T	.	.	MAF_USDA=5.738
NC_035093.1	47471885	.	T	G	.	.	MAF_USDA=2.459
NC_035093.1	47471917	.	G	A	.	.	MAF_USDA=2.083
NC_035093.1	47471929	.	G	T	.	.	MAF_USDA=4.167
NC_035093.1	47473865	.	A	G	.	.	MAF_USDA=4.098
NC_035093.1	47473881	.	C	T	.	.	MAF_USDA=5.294
NC_035093.1	47473887	.	A	G	.	.	MAF_USDA=10.656
NC_035093.1	47473902	.	G	A	.	.	MAF_INRAE=26.316;MAF_USDA=11.176
NC_035093.1	47473972	.	G	A	.	.	MAF_USDA=11.475
NC_035093.1	47473998	.	T	G	.	.	MAF_INRAE=33.544;MAF_USDA=39.881
NC_035093.1	47474044	.	C	T	.	.	MAF_INRAE=21.053;MAF_USDA=31.176
NC_035093.1	47474061	.	T	A	.	.	MAF_USDA=6.471
NC_035093.1	47474068	.	A	C	.	.	MAF_USDA=2.459
NC_035093.1	47474075	.	G	A	.	.	MAF_INRAE=47.368;MAF_USDA=40.0
NC_035093.1	47474076	.	G	T	.	.	MAF_USDA=6.471
NC_035093.1	47474077	.	G	A	.	.	MAF_USDA=3.279
NC_035093.1	47474101	.	G	A	.	.	MAF_INRAE=26.316;MAF_USDA=48.824
NC_035093.1	47474145	.	C	T	.	.	MAF_USDA=47.917
NC_035093.1	47475917	.	C	A	.	.	MAF_USDA=47.917
NC_035093.1	47475980	.	A	G	.	.	MAF_USDA=47.917
NC_035093.1	47476017	.	T	A	.	.	MAF_INRAE=26.316
NC_035093.1	47481744	.	G	T	.	.	MAF_USDA=4.167
NC_035093.1	47481848	.	T	A	.	.	MAF_INRAE=15.789;MAF_USDA=19.643
NC_035093.1	47481887	.	T	C	.	.	MAF_USDA=4.167
NC_035093.1	47481959	.	A	C	.	.	MAF_INRAE=36.842;MAF_USDA=23.214
NC_035093.1	47482036	.	G	T	.	.	MAF_INRAE=15.789;MAF_USDA=20.833
NC_035093.1	47482041	.	C	T	.	.	MAF_INRAE=15.789;MAF_USDA=20.833
NC_035093.1	47482049	.	A	T	.	.	MAF_INRAE=5.263;MAF_USDA=4.167
NC_035093.1	47482158	.	T	A	.	.	MAF_INRAE=21.053;MAF_USDA=17.857
NC_035093.1	47482166	.	T	C	.	.	MAF_USDA=47.917
NC_035093.1	47482174	.	A	T	.	.	MAF_USDA=3.39
NC_035093.1	47482176	.	A	G	.	.	MAF_USDA=39.634
NC_035093.1	47482180	.	G	A	.	.	MAF_USDA=4.167
NC_035093.1	47482197	.	G	T	.	.	MAF_USDA=45.833
NC_035093.1	47484551	.	T	G	.	.	MAF_INRAE=5.263;MAF_USDA=18.75
NC_035093.1	47484553	.	T	C	.	.	MAF_USDA=34.94
NC_035093.1	47484577	.	C	A	.	.	MAF_USDA=35.294
NC_035093.1	47484582	.	C	A	.	.	MAF_USDA=34.118
NC_035093.1	47484612	.	G	A	.	.	MAF_USDA=30.0
NC_035093.1	47484616	.	T	G	.	.	MAF_USDA=4.918
NC_035093.1	47484639	.	G	A	.	.	MAF_USDA=2.459
NC_035093.1	47484663	.	T	G	.	.	MAF_USDA=35.417
NC_035093.1	47484808	.	A	G	.	.	MAF_USDA=8.333
NC_035093.1	47484861	.	A	T	.	.	MAF_INRAE=5.263;MAF_USDA=3.279
NC_035093.1	47484890	.	C	A	.	.	MAF_INRAE=4.167;MAF_USDA=3.279
NC_035093.1	47484892	.	C	A	.	.	MAF_INRAE=47.468;MAF_USDA=25.882
NC_035093.1	47484894	.	C	A	.	.	MAF_INRAE=44.167;MAF_USDA=25.882
NC_035093.1	47484895	.	A	T	.	.	MAF_INRAE=4.167;MAF_USDA=3.279
NC_035093.1	47484896	.	C	A	.	.	MAF_USDA=45.833
NC_035093.1	47484898	.	G	T	.	.	MAF_INRAE=44.167;MAF_USDA=25.882
NC_035093.1	47484920	.	C	T	.	.	MAF_INRAE=3.165;MAF_USDA=20.833
NC_035093.1	47484958	.	G	A	.	.	MAF_INRAE=32.278;MAF_USDA=47.917
NC_035093.1	47484961	.	T	A	.	.	MAF_INRAE=24.167;MAF_USDA=47.917
NC_035093.1	47485009	.	G	A	.	.	MAF_INRAE=32.278;MAF_USDA=41.176
NC_035093.1	47485040	.	C	G	.	.	MAF_INRAE=32.278;MAF_USDA=41.176
NC_035093.1	47485043	.	A	G	.	.	MAF_INRAE=24.167;MAF_USDA=41.176
NC_035093.1	47485045	.	C	T	.	.	MAF_INRAE=10.833;MAF_USDA=7.647
NC_035093.1	47485080	.	G	A	.	.	MAF_INRAE=12.658
NC_035093.1	47485090	.	G	A	.	.	MAF_USDA=1.639
NC_035093.1	47485145	.	C	T	.	.	MAF_INRAE=15.789;MAF_USDA=22.024
NC_035093.1	47485149	.	C	A	.	.	MAF_USDA=40.476
NC_035093.1	47485210	.	A	G	.	.	MAF_INRAE=42.105;MAF_USDA=40.588
NC_035093.1	47485225	.	G	A	.	.	MAF_INRAE=15.789;MAF_USDA=8.333
NC_035093.1	47485250	.	G	T	.	.	MAF_INRAE=32.911;MAF_USDA=42.941
NC_035093.1	47485271	.	G	T	.	.	MAF_INRAE=32.911;MAF_USDA=22.941
NC_035093.1	47485279	.	G	A	.	.	MAF_INRAE=17.722;MAF_USDA=12.353
NC_035093.1	47485350	.	A	G	.	.	MAF_INRAE=32.278;MAF_USDA=45.833
NC_035093.1	47485385	.	C	T	.	.	MAF_USDA=6.557
NC_035093.1	47485387	.	G	T	.	.	MAF_INRAE=32.278;MAF_USDA=40.0
NC_035093.1	47485444	.	G	A	.	.	MAF_INRAE=17.089
NC_035093.1	47485544	.	G	A	.	.	MAF_INRAE=17.089;MAF_USDA=7.377
NC_035093.1	47485570	.	A	G	.	.	MAF_USDA=1.639
NC_035093.1	47485587	.	G	A	.	.	MAF_INRAE=32.278;MAF_USDA=42.353
NC_035093.1	47485615	.	A	T	.	.	MAF_INRAE=32.278;MAF_USDA=42.353
NC_035093.1	47485620	.	C	G	.	.	MAF_INRAE=32.278;MAF_USDA=41.176
NC_035093.1	47485621	.	T	C	.	.	MAF_INRAE=24.167;MAF_USDA=41.765
NC_035093.1	47485755	.	T	G	.	.	MAF_INRAE=32.911;MAF_USDA=21.176
NC_035093.1	47485773	.	C	A	.	.	MAF_INRAE=17.722;MAF_USDA=14.118
NC_035093.1	47485776	.	C	T	.	.	MAF_INRAE=15.823;MAF_USDA=16.471
NC_035093.1	47485811	.	C	A	.	.	MAF_INRAE=15.823;MAF_USDA=15.882
NC_035093.1	47485838	.	C	A	.	.	MAF_INRAE=32.278;MAF_USDA=43.529
NC_035093.1	47485840	.	C	T	.	.	MAF_INRAE=24.167;MAF_USDA=42.857
NC_035093.1	47485872	.	A	T	.	.	MAF_INRAE=33.544;MAF_USDA=42.073
NC_035093.1	47485907	.	G	A	.	.	MAF_INRAE=4.167;MAF_USDA=3.279
NC_035093.1	47485913	.	T	C	.	.	MAF_INRAE=31.013;MAF_USDA=42.353
NC_035093.1	47485929	.	A	T	.	.	MAF_USDA=4.918
NC_035093.1	47485930	.	A	C	.	.	MAF_INRAE=24.167;MAF_USDA=40.588
NC_035093.1	47485965	.	A	C	.	.	MAF_INRAE=32.911;MAF_USDA=40.588
NC_035093.1	47485969	.	G	T	.	.	MAF_INRAE=5.263;MAF_USDA=4.167
NC_035093.1	47485987	.	A	T	.	.	MAF_INRAE=32.911;MAF_USDA=41.765
NC_035093.1	47486007	.	T	G	.	.	MAF_INRAE=13.291;MAF_USDA=6.557
NC_035093.1	47486050	.	G	C	.	.	MAF_INRAE=33.544;MAF_USDA=42.353
NC_035093.1	47486051	.	G	T	.	.	MAF_INRAE=25.833;MAF_USDA=42.353
NC_035093.1	47486052	.	G	A	.	.	MAF_INRAE=12.658;MAF_USDA=6.557
NC_035093.1	47486118	.	C	T	.	.	MAF_INRAE=15.823;MAF_USDA=16.471
NC_035093.1	47486132	.	G	A	.	.	MAF_INRAE=32.278;MAF_USDA=41.765
NC_035093.1	47486139	.	C	T	.	.	MAF_USDA=12.295
NC_035093.1	47486157	.	A	G	.	.	MAF_INRAE=32.278;MAF_USDA=41.765
NC_035093.1	47486186	.	A	C	.	.	MAF_INRAE=32.278;MAF_USDA=42.941
NC_035093.1	47486194	.	C	T	.	.	MAF_USDA=11.475
NC_035093.1	47486214	.	T	C	.	.	MAF_INRAE=32.278;MAF_USDA=44.706
NC_035093.1	47486215	.	G	C	.	.	MAF_USDA=3.279
NC_035093.1	47486264	.	T	C	.	.	MAF_INRAE=32.278;MAF_USDA=41.765
NC_035093.1	47486277	.	T	C	.	.	MAF_INRAE=15.19;MAF_USDA=32.353
NC_035093.1	47486344	.	T	G	.	.	MAF_INRAE=30.38;MAF_USDA=43.529
NC_035093.1	47486346	.	T	A	.	.	MAF_INRAE=14.167;MAF_USDA=11.765
NC_035093.1	47486370	.	G	A	.	.	MAF_INRAE=22.785;MAF_USDA=3.529
NC_035093.1	47486388	.	C	T	.	.	MAF_USDA=2.083
NC_035093.1	47486389	.	G	A	.	.	MAF_USDA=3.279
NC_035093.1	47486390	.	A	G	.	.	MAF_INRAE=32.278;MAF_USDA=41.765
NC_035093.1	47486432	.	C	T	.	.	MAF_INRAE=5.263;MAF_USDA=1.765
NC_035093.1	47486473	.	A	T	.	.	MAF_INRAE=32.278;MAF_USDA=41.765
NC_035093.1	47486484	.	T	C	.	.	MAF_INRAE=12.658;MAF_USDA=6.557
NC_035093.1	47486567	.	T	G	.	.	MAF_INRAE=16.456;MAF_USDA=7.377
NC_035093.1	47486624	.	C	T	.	.	MAF_INRAE=15.823
NC_035093.1	47486625	.	G	A	.	.	MAF_INRAE=5.263
NC_035093.1	47486660	.	T	A	.	.	MAF_INRAE=32.911;MAF_USDA=41.176
NC_035093.1	47486692	.	T	C	.	.	MAF_INRAE=32.911;MAF_USDA=41.176
NC_035093.1	47486694	.	C	A	.	.	MAF_INRAE=25.0;MAF_USDA=40.588
NC_035093.1	47486704	.	C	T	.	.	MAF_INRAE=2.5;MAF_USDA=5.294
NC_035093.1	47486738	.	C	G	.	.	MAF_INRAE=5.263;MAF_USDA=4.167
NC_035093.1	47486748	.	G	A	.	.	MAF_INRAE=5.263;MAF_USDA=4.167
NC_035093.1	47486753	.	C	T	.	.	MAF_INRAE=31.013;MAF_USDA=42.353
NC_035093.1	47486766	.	G	C	.	.	MAF_USDA=10.656
NC_035093.1	47486788	.	G	A	.	.	MAF_INRAE=31.646;MAF_USDA=41.765
NC_035093.1	47486813	.	C	T	.	.	MAF_INRAE=5.263;MAF_USDA=1.765
NC_035093.1	47486827	.	T	A	.	.	MAF_INRAE=50.0;MAF_USDA=28.235
NC_035093.1	47486828	.	A	T	.	.	MAF_INRAE=17.722;MAF_USDA=13.529
NC_035093.1	47486838	.	C	T	.	.	MAF_INRAE=12.658;MAF_USDA=6.557
NC_035093.1	47486855	.	T	C	.	.	MAF_INRAE=17.722;MAF_USDA=13.529
NC_035093.1	47486963	.	T	C	.	.	MAF_USDA=1.639
NC_035093.1	47487144	.	T	C	.	.	MAF_INRAE=5.833;MAF_USDA=5.738
NC_035093.1	47487163	.	T	C	.	.	MAF_INRAE=5.263;MAF_USDA=4.167
NC_035093.1	47487178	.	C	T	.	.	MAF_INRAE=50.0;MAF_USDA=29.412
NC_035093.1	47487187	.	T	C	.	.	MAF_INRAE=2.5;MAF_USDA=5.882
NC_035093.1	47487319	.	C	T	.	.	MAF_USDA=1.639
NC_035093.1	47487347	.	G	T	.	.	MAF_INRAE=17.089;MAF_USDA=7.377
NC_035093.1	47487372	.	A	T	.	.	MAF_INRAE=2.5;MAF_USDA=4.706
NC_035093.1	47487381	.	C	T	.	.	MAF_INRAE=12.658;MAF_USDA=6.557
NC_035093.1	47487382	.	G	A	.	.	MAF_USDA=4.118
NC_035093.1	47487390	.	T	A	.	.	MAF_INRAE=5.263;MAF_USDA=1.765
NC_035093.1	47487435	.	A	C	.	.	MAF_USDA=10.656
NC_035093.1	47487515	.	C	A	.	.	MAF_INRAE=17.722;MAF_USDA=13.529
NC_035093.1	47487622	.	G	A	.	.	MAF_INRAE=6.667
NC_035093.1	47487643	.	T	C	.	.	MAF_INRAE=21.053;MAF_USDA=27.647
NC_035093.1	47487650	.	A	G	.	.	MAF_USDA=39.583
NC_035093.1	47487706	.	T	A	.	.	MAF_INRAE=48.734;MAF_USDA=30.588
NC_035093.1	47487815	.	C	A	.	.	MAF_USDA=11.475
NC_035093.1	47487864	.	C	A	.	.	MAF_INRAE=21.519;MAF_USDA=4.118
NC_035093.1	47487876	.	T	G	.	.	MAF_INRAE=15.823;MAF_USDA=7.377
NC_035093.1	47487880	.	T	C	.	.	MAF_INRAE=4.167;MAF_USDA=4.098
NC_035093.1	47487935	.	A	G	.	.	MAF_USDA=3.279
NC_035093.1	47487961	.	A	C	.	.	MAF_USDA=4.706
NC_035093.1	47487995	.	A	T	.	.	MAF_USDA=4.918
NC_035093.1	47488047	.	C	G	.	.	MAF_USDA=11.475
NC_035093.1	47488053	.	A	C	.	.	MAF_INRAE=3.165;MAF_USDA=11.176
NC_035093.1	47488070	.	A	C	.	.	MAF_INRAE=17.089;MAF_USDA=13.529
NC_035093.1	47488087	.	A	T	.	.	MAF_INRAE=5.263;MAF_USDA=1.765
NC_035093.1	47488109	.	G	T	.	.	MAF_INRAE=26.316
NC_035093.1	47488121	.	T	C	.	.	MAF_USDA=4.706
NC_035093.1	47488137	.	T	A	.	.	MAF_INRAE=14.557
NC_035093.1	47488139	.	A	C	.	.	MAF_USDA=3.279
NC_035093.1	47488229	.	A	C	.	.	MAF_INRAE=5.263;MAF_USDA=4.167
NC_035093.1	47488266	.	A	G	.	.	MAF_INRAE=10.833;MAF_USDA=12.941
NC_035093.1	47488526	.	C	T	.	.	MAF_INRAE=15.19;MAF_USDA=32.353
NC_035093.1	47488557	.	G	T	.	.	MAF_INRAE=16.456;MAF_USDA=5.738
NC_035093.1	47488572	.	A	G	.	.	MAF_USDA=12.295
NC_035093.1	47488583	.	C	A	.	.	MAF_INRAE=3.333;MAF_USDA=16.667
NC_035093.1	47488607	.	C	A	.	.	MAF_USDA=4.118
NC_035093.1	47488643	.	C	T	.	.	MAF_INRAE=18.354;MAF_USDA=44.706
NC_035093.1	47488724	.	C	A	.	.	MAF_INRAE=32.911;MAF_USDA=21.765
NC_035093.1	47488757	.	G	A	.	.	MAF_USDA=4.118
NC_035093.1	47488787	.	T	C	.	.	MAF_INRAE=26.316;MAF_USDA=47.917
NC_035093.1	47488833	.	G	T	.	.	MAF_INRAE=18.354;MAF_USDA=42.353
NC_035093.1	47488843	.	G	A	.	.	MAF_INRAE=13.291;MAF_USDA=1.639
NC_035093.1	47488844	.	C	T	.	.	MAF_INRAE=13.924;MAF_USDA=6.471
NC_035093.1	47489005	.	G	A	.	.	MAF_INRAE=8.228;MAF_USDA=1.639
NC_035093.1	47489119	.	C	G	.	.	MAF_INRAE=2.5;MAF_USDA=4.706
NC_035093.1	47489148	.	C	A	.	.	MAF_INRAE=2.5;MAF_USDA=4.706
NC_035093.1	47489149	.	G	T	.	.	MAF_INRAE=2.5;MAF_USDA=4.706
NC_035093.1	47489164	.	C	T	.	.	MAF_INRAE=3.165;MAF_USDA=5.882
NC_035093.1	47489313	.	C	T	.	.	MAF_INRAE=24.051;MAF_USDA=8.333
NC_035093.1	47489320	.	G	C	.	.	MAF_INRAE=47.468;MAF_USDA=45.294
NC_035093.1	47489324	.	C	T	.	.	MAF_INRAE=9.167;MAF_USDA=18.033
NC_035093.1	47489423	.	G	A	.	.	MAF_USDA=3.333
NC_035093.1	47489428	.	A	G	.	.	MAF_USDA=3.571
NC_035093.1	47489440	.	G	C	.	.	MAF_USDA=4.167
NC_035093.1	47489449	.	C	T	.	.	MAF_USDA=4.762
NC_035093.1	47489472	.	A	T	.	.	MAF_USDA=1.667
NC_035093.1	47489493	.	A	C	.	.	MAF_USDA=13.095
NC_035093.1	47489500	.	G	A	.	.	MAF_USDA=5.422
NC_035093.1	47489618	.	G	A	.	.	MAF_USDA=7.647
NC_035093.1	47489650	.	G	A	.	.	MAF_USDA=1.639
NC_035093.1	47489679	.	G	T	.	.	MAF_USDA=35.417
NC_035093.1	47489709	.	C	T	.	.	MAF_USDA=5.294
NC_035093.1	47489719	.	G	A	.	.	MAF_USDA=5.738
NC_035093.1	47489750	.	A	G	.	.	MAF_USDA=2.083
NC_035093.1	47489757	.	A	G	.	.	MAF_USDA=7.377
NC_035093.1	47489759	.	A	G	.	.	MAF_USDA=10.588
NC_035093.1	47489811	.	T	C	.	.	MAF_USDA=6.471
NC_035093.1	47489984	.	T	C	.	.	MAF_USDA=30.588
NC_035093.1	47490002	.	G	T	.	.	MAF_USDA=4.167
NC_035093.1	47490097	.	T	C	.	.	MAF_USDA=10.656
NC_035093.1	47490101	.	C	T	.	.	MAF_USDA=4.918
NC_035093.1	47490160	.	C	T	.	.	MAF_USDA=10.417
NC_035093.1	47491211	.	G	A	.	.	MAF_USDA=16.667
NC_035093.1	47491519	.	C	T	.	.	MAF_USDA=4.167
NC_035093.1	47491533	.	A	C	.	.	MAF_USDA=2.459
NC_035093.1	47491644	.	T	G	.	.	MAF_INRAE=5.063
NC_035093.1	47491649	.	A	T	.	.	MAF_INRAE=5.063
NC_035093.1	47491791	.	T	C	.	.	MAF_INRAE=3.333;MAF_USDA=7.059
NC_035093.1	47491812	.	T	A	.	.	MAF_INRAE=27.5;MAF_USDA=39.583
NC_035093.1	47491814	.	T	C	.	.	MAF_INRAE=21.519;MAF_USDA=7.647
NC_035093.1	47491881	.	T	A	.	.	MAF_INRAE=3.333;MAF_USDA=8.235
NC_035093.1	47491892	.	C	T	.	.	MAF_USDA=1.639
NC_035093.1	47491982	.	C	G	.	.	MAF_INRAE=14.167
NC_035093.1	47492027	.	C	A	.	.	MAF_INRAE=5.263;MAF_USDA=1.765
NC_035093.1	47492065	.	C	A	.	.	MAF_USDA=6.25
NC_035093.1	47492110	.	C	T	.	.	MAF_USDA=1.639
NC_035093.1	47492150	.	G	A	.	.	MAF_USDA=4.098
NC_035093.1	47492299	.	T	G	.	.	MAF_USDA=10.656
NC_035093.1	47492325	.	A	C	.	.	MAF_USDA=3.279
NC_035093.1	47492387	.	T	A	.	.	MAF_USDA=2.459
NC_035093.1	47492402	.	G	T	.	.	MAF_INRAE=17.722;MAF_USDA=10.588
NC_035093.1	47492468	.	G	A	.	.	MAF_INRAE=13.291
NC_035093.1	47492691	.	C	T	.	.	MAF_USDA=4.918
NC_035093.1	47492792	.	C	T	.	.	MAF_INRAE=40.0;MAF_USDA=18.235
NC_035093.1	47492793	.	G	A	.	.	MAF_USDA=1.639
NC_035093.1	47492794	.	C	T	.	.	MAF_USDA=2.459
NC_035093.1	47492798	.	A	G	.	.	MAF_INRAE=22.785;MAF_USDA=22.941
NC_035093.1	47492940	.	C	T	.	.	MAF_USDA=1.639
NC_035093.1	47492946	.	A	C	.	.	MAF_INRAE=6.962;MAF_USDA=20.0
NC_035093.1	47492973	.	C	T	.	.	MAF_INRAE=34.177;MAF_USDA=47.059
NC_035093.1	47493091	.	A	T	.	.	MAF_INRAE=21.519;MAF_USDA=2.941
NC_035093.1	47493145	.	C	T	.	.	MAF_USDA=4.098
NC_035093.1	47493179	.	A	T	.	.	MAF_INRAE=6.962;MAF_USDA=15.882
NC_035093.1	47493185	.	T	C	.	.	MAF_INRAE=19.62;MAF_USDA=12.941
NC_035093.1	47493218	.	A	G	.	.	MAF_INRAE=3.333;MAF_USDA=5.882
NC_035093.1	47493226	.	C	T	.	.	MAF_INRAE=3.333;MAF_USDA=12.353
NC_035093.1	47493231	.	A	G	.	.	MAF_INRAE=3.333;MAF_USDA=14.706
NC_035093.1	47493237	.	G	C	.	.	MAF_USDA=1.639
NC_035093.1	47493288	.	C	T	.	.	MAF_INRAE=14.167
NC_035093.1	47493295	.	C	G	.	.	MAF_INRAE=2.632
NC_035093.1	47493300	.	C	A	.	.	MAF_INRAE=6.667
NC_035093.1	47493310	.	A	G	.	.	MAF_INRAE=2.632
NC_035093.1	47493317	.	G	A	.	.	MAF_INRAE=19.167
NC_035093.1	47493322	.	G	T	.	.	MAF_INRAE=5.0
NC_035093.1	47493324	.	T	C	.	.	MAF_INRAE=9.167
NC_035093.1	47493333	.	C	A	.	.	MAF_INRAE=8.333
NC_035093.1	47493366	.	G	T	.	.	MAF_INRAE=15.0
NC_035093.1	47493396	.	A	G	.	.	MAF_INRAE=11.392
NC_035093.1	47493409	.	C	A	.	.	MAF_INRAE=7.5
NC_035093.1	47493412	.	T	A	.	.	MAF_INRAE=7.5
NC_035093.1	47493445	.	T	C	.	.	MAF_INRAE=5.0
NC_035093.1	47493457	.	G	A	.	.	MAF_INRAE=14.167
NC_035093.1	47493491	.	C	T	.	.	MAF_INRAE=10.0
NC_035093.1	47493523	.	A	G	.	.	MAF_INRAE=28.333
NC_035093.1	47493546	.	C	T	.	.	MAF_INRAE=15.833;MAF_USDA=27.083
NC_035093.1	47493575	.	T	A	.	.	MAF_INRAE=6.667
NC_035093.1	47493576	.	T	A	.	.	MAF_INRAE=6.667
NC_035093.1	47493600	.	G	A	.	.	MAF_INRAE=16.667;MAF_USDA=16.667
NC_035093.1	47493607	.	G	A	.	.	MAF_INRAE=1.667
NC_035093.1	47493628	.	C	A	.	.	MAF_INRAE=15.833
NC_035093.1	47493634	.	G	C	.	.	MAF_INRAE=1.667
NC_035093.1	47493651	.	T	A	.	.	MAF_INRAE=21.667;MAF_USDA=8.333
NC_035093.1	47493669	.	G	A	.	.	MAF_INRAE=6.667
NC_035093.1	47493708	.	T	C	.	.	MAF_INRAE=5.833
NC_035093.1	47493721	.	A	G	.	.	MAF_INRAE=2.5
NC_035093.1	47493764	.	T	G	.	.	MAF_INRAE=1.667
NC_035093.1	47493844	.	C	G	.	.	MAF_USDA=4.098
NC_035093.1	47493850	.	C	A	.	.	MAF_INRAE=6.962;MAF_USDA=15.294
NC_035093.1	47493886	.	G	T	.	.	MAF_USDA=4.918
NC_035093.1	47493935	.	C	A	.	.	MAF_USDA=1.667
NC_035093.1	47493996	.	G	T	.	.	MAF_INRAE=23.418;MAF_USDA=5.294
NC_035093.1	47494012	.	G	A	.	.	MAF_INRAE=6.962;MAF_USDA=12.353
NC_035093.1	47494044	.	A	G	.	.	MAF_INRAE=32.911;MAF_USDA=25.882
NC_035093.1	47494153	.	C	T	.	.	MAF_INRAE=21.519;MAF_USDA=3.529
NC_035093.1	47494246	.	G	A	.	.	MAF_INRAE=5.263;MAF_USDA=1.765
NC_035093.1	47494254	.	C	A	.	.	MAF_USDA=2.459
NC_035093.1	47494396	.	G	A	.	.	MAF_USDA=1.639
NC_035093.1	47494420	.	A	G	.	.	MAF_INRAE=2.532
NC_035093.1	47494579	.	G	A	.	.	MAF_INRAE=26.316;MAF_USDA=5.882
NC_035093.1	47494621	.	T	A	.	.	MAF_INRAE=6.329;MAF_USDA=14.407
NC_035093.1	47494643	.	T	A	.	.	MAF_INRAE=22.152
NC_035093.1	47494651	.	T	G	.	.	MAF_INRAE=10.127
NC_035093.1	47494673	.	T	C	.	.	MAF_INRAE=23.418
NC_035093.1	47494680	.	T	G	.	.	MAF_INRAE=3.333
NC_035093.1	47494762	.	T	C	.	.	MAF_INRAE=3.333;MAF_USDA=5.294
NC_035093.1	47494860	.	G	A	.	.	MAF_INRAE=5.263
NC_035093.1	47494874	.	C	T	.	.	MAF_USDA=6.557
NC_035093.1	47494903	.	T	C	.	.	MAF_INRAE=32.278;MAF_USDA=25.882
NC_035093.1	47495002	.	C	T	.	.	MAF_INRAE=32.278;MAF_USDA=27.647
NC_035093.1	47495019	.	C	T	.	.	MAF_INRAE=22.152;MAF_USDA=5.294
NC_035093.1	47495027	.	A	T	.	.	MAF_INRAE=2.5;MAF_USDA=4.762
NC_035093.1	47495044	.	A	T	.	.	MAF_INRAE=24.684;MAF_USDA=29.167
NC_035093.1	47495084	.	G	C	.	.	MAF_INRAE=5.263;MAF_USDA=4.167
NC_035093.1	47495213	.	G	T	.	.	MAF_USDA=4.098
NC_035093.1	47495214	.	T	A	.	.	MAF_INRAE=3.333;MAF_USDA=5.882
NC_035093.1	47495431	.	A	G	.	.	MAF_INRAE=31.646;MAF_USDA=27.059
NC_035093.1	47495475	.	G	A	.	.	MAF_USDA=3.279
NC_035093.1	47495483	.	G	T	.	.	MAF_USDA=2.459
NC_035093.1	47495534	.	C	T	.	.	MAF_USDA=1.639
NC_035093.1	47495535	.	G	A	.	.	MAF_INRAE=21.519;MAF_USDA=4.118
NC_035093.1	47495569	.	G	A	.	.	MAF_USDA=1.639
NC_035093.1	47495570	.	C	T	.	.	MAF_USDA=3.279
NC_035093.1	47495617	.	C	T	.	.	MAF_INRAE=32.911;MAF_USDA=26.471
NC_035093.1	47495659	.	G	T	.	.	MAF_USDA=1.639
NC_035093.1	47495689	.	C	T	.	.	MAF_INRAE=3.333;MAF_USDA=16.667
NC_035093.1	47495722	.	T	G	.	.	MAF_INRAE=3.333;MAF_USDA=5.294
NC_035093.1	47495739	.	T	C	.	.	MAF_USDA=4.098
NC_035093.1	47495763	.	A	C	.	.	MAF_INRAE=19.62;MAF_USDA=11.765
NC_035093.1	47495781	.	A	G	.	.	MAF_USDA=4.098
NC_035093.1	47495879	.	A	G	.	.	MAF_USDA=4.098
NC_035093.1	47496001	.	G	A	.	.	MAF_INRAE=5.263;MAF_USDA=4.167
NC_035093.1	47496059	.	A	T	.	.	MAF_INRAE=3.165;MAF_USDA=5.882
NC_035093.1	47496104	.	G	A	.	.	MAF_USDA=4.098
NC_035093.1	47496177	.	C	T	.	.	MAF_INRAE=32.911;MAF_USDA=23.529
NC_035093.1	47496220	.	T	G	.	.	MAF_USDA=2.941
NC_035093.1	47496245	.	C	T	.	.	MAF_USDA=1.639
NC_035093.1	47496372	.	C	T	.	.	MAF_USDA=1.639
NC_035093.1	47496393	.	G	A	.	.	MAF_USDA=4.918
NC_035093.1	47496429	.	A	G	.	.	MAF_INRAE=19.62;MAF_USDA=12.353
NC_035093.1	47496667	.	G	A	.	.	MAF_USDA=1.667
NC_035093.1	47496710	.	C	T	.	.	MAF_USDA=4.118
NC_035093.1	47496761	.	T	C	.	.	MAF_USDA=11.176
NC_035093.1	47496787	.	A	C	.	.	MAF_USDA=2.459
NC_035093.1	47496846	.	A	T	.	.	MAF_USDA=1.639
NC_035093.1	47496943	.	C	T	.	.	MAF_INRAE=5.263;MAF_USDA=1.765
NC_035093.1	47496955	.	G	A	.	.	MAF_USDA=4.098
NC_035093.1	47497219	.	C	T	.	.	MAF_USDA=1.639
NC_035093.1	47497226	.	A	G	.	.	MAF_INRAE=33.333;MAF_USDA=27.059
NC_035093.1	47497260	.	A	T	.	.	MAF_USDA=4.098
NC_035093.1	47497376	.	C	T	.	.	MAF_INRAE=5.263;MAF_USDA=4.167
NC_035093.1	47497389	.	A	T	.	.	MAF_INRAE=5.263;MAF_USDA=4.167
NC_035093.1	47497390	.	C	T	.	.	MAF_USDA=4.098
NC_035093.1	47497411	.	A	T	.	.	MAF_INRAE=46.835;MAF_USDA=46.471
NC_035093.1	47497414	.	C	T	.	.	MAF_INRAE=30.38;MAF_USDA=23.529
NC_035093.1	47497525	.	G	T	.	.	MAF_USDA=4.167
NC_035093.1	47497574	.	C	T	.	.	MAF_INRAE=17.722;MAF_USDA=8.824
NC_035093.1	47497650	.	T	G	.	.	MAF_INRAE=6.667;MAF_USDA=3.279
NC_035093.1	47497663	.	C	T	.	.	MAF_INRAE=34.167;MAF_USDA=21.765
NC_035093.1	47497704	.	A	T	.	.	MAF_USDA=3.279
NC_035093.1	47497733	.	T	A	.	.	MAF_USDA=4.706
NC_035093.1	47497813	.	G	T	.	.	MAF_USDA=4.706
NC_035093.1	47497867	.	A	T	.	.	MAF_USDA=3.279
NC_035093.1	47497949	.	G	T	.	.	MAF_USDA=1.639
NC_035093.1	47497982	.	G	A	.	.	MAF_USDA=1.639
NC_035093.1	47497997	.	C	T	.	.	MAF_USDA=4.167
NC_035093.1	47498071	.	T	G	.	.	MAF_USDA=3.279
NC_035093.1	47498092	.	A	G	.	.	MAF_INRAE=9.167;MAF_USDA=17.647
NC_035093.1	47498123	.	G	T	.	.	MAF_INRAE=4.167;MAF_USDA=5.738
NC_035093.1	47498144	.	T	C	.	.	MAF_USDA=4.098
NC_035093.1	47498159	.	C	T	.	.	MAF_USDA=4.918
NC_035093.1	47498179	.	C	A	.	.	MAF_USDA=1.639
NC_035093.1	47498304	.	C	A	.	.	MAF_INRAE=15.0
NC_035093.1	47498346	.	A	C	.	.	MAF_INRAE=22.152;MAF_USDA=3.529
NC_035093.1	47498347	.	C	A	.	.	MAF_INRAE=44.937;MAF_USDA=34.118
NC_035093.1	47498354	.	G	A	.	.	MAF_INRAE=31.646;MAF_USDA=22.353
NC_035093.1	47498370	.	C	T	.	.	MAF_USDA=1.639
NC_035093.1	47498371	.	G	C	.	.	MAF_INRAE=32.278;MAF_USDA=41.667
NC_035093.1	47498432	.	C	T	.	.	MAF_INRAE=5.263;MAF_USDA=1.765
NC_035093.1	47498459	.	A	C	.	.	MAF_USDA=2.083
NC_035093.1	47498589	.	A	G	.	.	MAF_INRAE=6.667;MAF_USDA=3.279
NC_035093.1	47498685	.	G	A	.	.	MAF_INRAE=47.468;MAF_USDA=45.294
NC_035093.1	47498770	.	C	T	.	.	MAF_USDA=16.667
NC_035093.1	47498772	.	C	T	.	.	MAF_INRAE=3.333;MAF_USDA=5.882
NC_035093.1	47498803	.	C	T	.	.	MAF_USDA=2.459
NC_035093.1	47498809	.	A	C	.	.	MAF_INRAE=31.646;MAF_USDA=20.588
NC_035093.1	47498840	.	G	A	.	.	MAF_INRAE=8.861;MAF_USDA=1.639
NC_035093.1	47498935	.	C	T	.	.	MAF_INRAE=5.263;MAF_USDA=1.765
NC_035093.1	47498966	.	C	T	.	.	MAF_INRAE=32.911;MAF_USDA=41.667
NC_035093.1	47498999	.	G	A	.	.	MAF_INRAE=3.165;MAF_USDA=16.667
NC_035093.1	47499005	.	G	T	.	.	MAF_USDA=16.667
NC_035093.1	47499019	.	G	A	.	.	MAF_INRAE=17.722;MAF_USDA=7.059
NC_035093.1	47499050	.	G	A	.	.	MAF_USDA=4.167
NC_035093.1	47499144	.	G	A	.	.	MAF_USDA=4.918
NC_035093.1	47499145	.	G	C	.	.	MAF_USDA=4.918
NC_035093.1	47499170	.	G	A	.	.	MAF_INRAE=6.667
NC_035093.1	47499180	.	T	C	.	.	MAF_USDA=10.656
NC_035093.1	47499227	.	A	G	.	.	MAF_USDA=3.279
NC_035093.1	47499266	.	C	G	.	.	MAF_INRAE=22.152;MAF_USDA=8.333
NC_035093.1	47499295	.	T	C	.	.	MAF_INRAE=15.789;MAF_USDA=3.529
NC_035093.1	47499296	.	A	G	.	.	MAF_INRAE=10.526;MAF_USDA=10.0
NC_035093.1	47499359	.	C	T	.	.	MAF_USDA=2.5
NC_035093.1	47499360	.	G	A	.	.	MAF_USDA=7.738
NC_035093.1	47500046	.	G	T	.	.	MAF_USDA=16.667
NC_035093.1	47500258	.	G	A	.	.	MAF_INRAE=5.263;MAF_USDA=16.667
NC_035093.1	47500267	.	C	A	.	.	MAF_USDA=3.279
NC_035093.1	47500323	.	C	G	.	.	MAF_INRAE=3.165;MAF_USDA=16.667
NC_035093.1	47500359	.	C	T	.	.	MAF_USDA=5.738
NC_035093.1	47500375	.	C	T	.	.	MAF_USDA=9.016
NC_035093.1	47500414	.	G	A	.	.	MAF_INRAE=31.646;MAF_USDA=22.353
NC_035093.1	47500650	.	G	T	.	.	MAF_USDA=8.333
NC_035093.1	47500671	.	G	A	.	.	MAF_USDA=45.833
NC_035093.1	47500807	.	T	G	.	.	MAF_USDA=41.667
NC_035093.1	47500808	.	C	G	.	.	MAF_USDA=41.667
NC_035093.1	47500841	.	C	T	.	.	MAF_USDA=4.167
NC_035093.1	47501017	.	C	T	.	.	MAF_USDA=2.083
NC_035093.1	47501026	.	C	T	.	.	MAF_USDA=22.917
NC_035093.1	47501192	.	C	T	.	.	MAF_USDA=4.167
NC_035093.1	47503220	.	A	G	.	.	MAF_INRAE=18.333;MAF_USDA=5.294
NC_035093.1	47503259	.	T	C	.	.	MAF_INRAE=7.5;MAF_USDA=35.417
NC_035093.1	47503294	.	C	A	.	.	MAF_INRAE=2.5;MAF_USDA=7.647
NC_035093.1	47503298	.	C	T	.	.	MAF_INRAE=25.949;MAF_USDA=23.529
NC_035093.1	47503300	.	C	A	.	.	MAF_INRAE=15.0
NC_035093.1	47503307	.	G	T	.	.	MAF_USDA=1.639
NC_035093.1	47503354	.	T	C	.	.	MAF_USDA=1.639
NC_035093.1	47503462	.	C	T	.	.	MAF_USDA=1.639
NC_035093.1	47503469	.	C	G	.	.	MAF_INRAE=38.608;MAF_USDA=45.294
NC_035093.1	47503472	.	T	A	.	.	MAF_INRAE=39.167;MAF_USDA=45.294
NC_035093.1	47503510	.	T	C	.	.	MAF_INRAE=2.5;MAF_USDA=5.294
NC_035093.1	47503531	.	A	C	.	.	MAF_INRAE=17.089;MAF_USDA=11.765
NC_035093.1	47503542	.	T	A	.	.	MAF_USDA=7.059
NC_035093.1	47503549	.	G	A	.	.	MAF_INRAE=12.025;MAF_USDA=11.176
NC_035093.1	47503554	.	C	G	.	.	MAF_INRAE=46.835;MAF_USDA=36.471
NC_035093.1	47503587	.	T	G	.	.	MAF_USDA=1.765
NC_035093.1	47503599	.	C	T	.	.	MAF_USDA=4.098
NC_035093.1	47503610	.	A	T	.	.	MAF_INRAE=47.468;MAF_USDA=32.353
NC_035093.1	47503618	.	A	T	.	.	MAF_INRAE=35.443;MAF_USDA=21.176
NC_035093.1	47503788	.	T	A	.	.	MAF_INRAE=6.962;MAF_USDA=8.333
NC_035093.1	47503877	.	A	C	.	.	MAF_INRAE=26.582;MAF_USDA=33.529
NC_035093.1	47503923	.	A	G	.	.	MAF_INRAE=12.658;MAF_USDA=27.869
NC_035093.1	47503951	.	T	C	.	.	MAF_INRAE=13.291;MAF_USDA=25.41
NC_035093.1	47504041	.	T	A	.	.	MAF_INRAE=12.658;MAF_USDA=25.0
NC_035093.1	47504059	.	G	A	.	.	MAF_USDA=6.557
NC_035093.1	47504090	.	A	G	.	.	MAF_USDA=9.836
NC_035093.1	47504107	.	A	G	.	.	MAF_USDA=13.934
NC_035093.1	47504109	.	T	C	.	.	MAF_USDA=8.197
NC_035093.1	47504138	.	T	C	.	.	MAF_USDA=8.197
NC_035093.1	47504154	.	C	T	.	.	MAF_USDA=8.235
NC_035093.1	47504155	.	T	A,G	.	.	MAF_INRAE=2.5;MAF_USDA=4.167
NC_035093.1	47504164	.	A	C	.	.	MAF_INRAE=2.5;MAF_USDA=14.118
NC_035093.1	47504175	.	G	T	.	.	MAF_INRAE=3.333
NC_035093.1	47504183	.	A	C	.	.	MAF_INRAE=9.167
NC_035093.1	47504194	.	C	T	.	.	MAF_INRAE=10.0
NC_035093.1	47504201	.	T	C	.	.	MAF_INRAE=10.833;MAF_USDA=13.934
NC_035093.1	47504202	.	G	A	.	.	MAF_INRAE=10.833
NC_035093.1	47504214	.	C	A	.	.	MAF_USDA=7.377
NC_035093.1	47504220	.	T	C	.	.	MAF_USDA=4.098
NC_035093.1	47504226	.	T	C	.	.	MAF_INRAE=7.5;MAF_USDA=13.934
NC_035093.1	47504250	.	C	A	.	.	MAF_INRAE=4.167
NC_035093.1	47504256	.	A	G	.	.	MAF_INRAE=3.333
NC_035093.1	47504272	.	T	C	.	.	MAF_USDA=5.738
NC_035093.1	47504376	.	C	T	.	.	MAF_INRAE=1.667
NC_035093.1	47504377	.	T	C	.	.	MAF_INRAE=1.667
NC_035093.1	47504384	.	G	A	.	.	MAF_INRAE=27.848;MAF_USDA=35.882
NC_035093.1	47504392	.	G	A	.	.	MAF_INRAE=1.667
NC_035093.1	47504423	.	A	T	.	.	MAF_USDA=1.639
NC_035093.1	47504514	.	C	G	.	.	MAF_INRAE=36.842;MAF_USDA=32.353
NC_035093.1	47504528	.	C	T	.	.	MAF_INRAE=5.263;MAF_USDA=6.25
NC_035093.1	47504684	.	C	A	.	.	MAF_USDA=3.279
NC_035093.1	47504981	.	T	C	.	.	MAF_INRAE=26.582;MAF_USDA=31.967
NC_035093.1	47504989	.	C	T	.	.	MAF_USDA=1.639
NC_035093.1	47505023	.	T	C	.	.	MAF_USDA=4.167
NC_035093.1	47505061	.	T	C	.	.	MAF_INRAE=26.316
NC_035093.1	47505148	.	C	G	.	.	MAF_INRAE=10.526;MAF_USDA=18.033
NC_035093.1	47505361	.	C	A	.	.	MAF_INRAE=10.526
NC_035093.1	47505448	.	T	G	.	.	MAF_INRAE=21.053;MAF_USDA=11.475
NC_035093.1	47505596	.	A	G	.	.	MAF_INRAE=21.053;MAF_USDA=14.706
NC_035093.1	47505688	.	C	T	.	.	MAF_USDA=4.167
NC_035093.1	47505702	.	G	T	.	.	MAF_INRAE=10.759
NC_035093.1	47505733	.	G	C	.	.	MAF_INRAE=35.443
NC_035093.1	47505768	.	G	A	.	.	MAF_USDA=1.639
NC_035093.1	47505851	.	G	A	.	.	MAF_USDA=4.167
NC_035093.1	47505854	.	A	G	.	.	MAF_USDA=6.557
NC_035093.1	47505903	.	A	C	.	.	MAF_INRAE=10.526;MAF_USDA=17.213
NC_035093.1	47506235	.	G	A	.	.	MAF_USDA=1.639
NC_035093.1	47506236	.	G	A	.	.	MAF_INRAE=10.526;MAF_USDA=10.588
NC_035093.1	47506393	.	T	C	.	.	MAF_INRAE=3.165
NC_035093.1	47506479	.	C	T	.	.	MAF_INRAE=35.443;MAF_USDA=21.176
NC_035093.1	47506482	.	A	G	.	.	MAF_INRAE=15.823
NC_035093.1	47506523	.	T	G	.	.	MAF_USDA=1.765
NC_035093.1	47506547	.	G	T	.	.	MAF_USDA=2.083
NC_035093.1	47506566	.	T	G	.	.	MAF_USDA=3.279
NC_035093.1	47506626	.	G	C	.	.	MAF_INRAE=13.291;MAF_USDA=29.412
NC_035093.1	47506914	.	T	C	.	.	MAF_USDA=25.0
NC_035093.1	47508667	.	G	C	.	.	MAF_USDA=1.765
NC_035093.1	47508681	.	G	T	.	.	MAF_INRAE=25.316;MAF_USDA=38.235
NC_035093.1	47508713	.	T	C	.	.	MAF_USDA=2.459
NC_035093.1	47508834	.	T	C	.	.	MAF_USDA=4.167
NC_035093.1	47509003	.	C	A	.	.	MAF_USDA=4.098
NC_035093.1	47509067	.	C	T	.	.	MAF_INRAE=4.167;MAF_USDA=2.459
NC_035093.1	47509104	.	C	G	.	.	MAF_USDA=4.098
NC_035093.1	47509211	.	C	T	.	.	MAF_INRAE=25.316;MAF_USDA=31.765
NC_035093.1	47509212	.	T	G	.	.	MAF_INRAE=21.667;MAF_USDA=31.176
NC_035093.1	47509269	.	G	A	.	.	MAF_INRAE=15.823
NC_035093.1	47509316	.	G	T	.	.	MAF_USDA=4.918
NC_035093.1	47509388	.	C	A	.	.	MAF_USDA=2.459
NC_035093.1	47509392	.	C	A	.	.	MAF_INRAE=41.772;MAF_USDA=39.412
NC_035093.1	47509427	.	C	G	.	.	MAF_INRAE=4.167;MAF_USDA=2.941
NC_035093.1	47509436	.	C	G	.	.	MAF_USDA=35.417
NC_035093.1	47509438	.	A	T	.	.	MAF_USDA=35.417
NC_035093.1	47509439	.	A	C	.	.	MAF_USDA=33.333
NC_035093.1	47509446	.	C	T	.	.	MAF_INRAE=33.544;MAF_USDA=33.529
NC_035093.1	47509491	.	A	C	.	.	MAF_INRAE=5.696;MAF_USDA=7.377
NC_035093.1	47509521	.	C	T	.	.	MAF_INRAE=10.127;MAF_USDA=15.882
NC_035093.1	47509561	.	C	T	.	.	MAF_INRAE=41.139;MAF_USDA=42.941
NC_035093.1	47509598	.	C	T	.	.	MAF_INRAE=5.263;MAF_USDA=6.25
NC_035093.1	47509726	.	A	C	.	.	MAF_USDA=2.459
NC_035093.1	47509814	.	A	T	.	.	MAF_INRAE=4.167;MAF_USDA=2.941
NC_035093.1	47509863	.	C	A	.	.	MAF_USDA=1.667
NC_035093.1	47509899	.	G	A	.	.	MAF_USDA=1.639
NC_035093.1	47509962	.	C	T	.	.	MAF_USDA=2.083
NC_035093.1	47510024	.	T	C	.	.	MAF_INRAE=35.443;MAF_USDA=44.118
NC_035093.1	47510042	.	G	A	.	.	MAF_INRAE=15.823
NC_035093.1	47510070	.	T	G	.	.	MAF_INRAE=13.291;MAF_USDA=34.706
NC_035093.1	47510076	.	T	C	.	.	MAF_INRAE=10.526;MAF_USDA=6.557
NC_035093.1	47510083	.	G	A	.	.	MAF_INRAE=49.367;MAF_USDA=44.118
NC_035093.1	47510141	.	T	C	.	.	MAF_INRAE=35.443;MAF_USDA=45.294
NC_035093.1	47510152	.	C	T	.	.	MAF_INRAE=15.833
NC_035093.1	47510181	.	G	T	.	.	MAF_USDA=4.167
NC_035093.1	47510211	.	G	A	.	.	MAF_USDA=4.167
NC_035093.1	47510233	.	A	C	.	.	MAF_INRAE=26.316;MAF_USDA=1.639
NC_035093.1	47510269	.	A	C	.	.	MAF_USDA=11.475
NC_035093.1	47510281	.	A	G	.	.	MAF_USDA=13.529
NC_035093.1	47510283	.	C	T	.	.	MAF_USDA=6.557
NC_035093.1	47510293	.	C	A	.	.	MAF_INRAE=1.667;MAF_USDA=5.738
NC_035093.1	47510298	.	C	T	.	.	MAF_INRAE=13.291;MAF_USDA=6.25
NC_035093.1	47510306	.	T	G	.	.	MAF_USDA=7.377
NC_035093.1	47510316	.	A	G	.	.	MAF_USDA=13.934
NC_035093.1	47510329	.	A	T	.	.	MAF_USDA=4.918
NC_035093.1	47510359	.	T	A	.	.	MAF_USDA=15.574
NC_035093.1	47510385	.	A	C	.	.	MAF_INRAE=13.924;MAF_USDA=6.25
NC_035093.1	47510414	.	T	C	.	.	MAF_INRAE=46.667;MAF_USDA=35.882
NC_035093.1	47510460	.	C	A	.	.	MAF_USDA=7.377
NC_035093.1	47510477	.	G	T	.	.	MAF_USDA=16.393
NC_035093.1	47510480	.	T	C	.	.	MAF_USDA=8.197
NC_035093.1	47510501	.	C	T	.	.	MAF_USDA=6.557
NC_035093.1	47510515	.	C	A	.	.	MAF_USDA=6.557
NC_035093.1	47510516	.	A	G	.	.	MAF_USDA=9.836
NC_035093.1	47510519	.	T	A	.	.	MAF_USDA=7.377
NC_035093.1	47510546	.	G	A	.	.	MAF_INRAE=46.667;MAF_USDA=50.0
NC_035093.1	47510549	.	C	T	.	.	MAF_USDA=6.557
NC_035093.1	47510576	.	G	A	.	.	MAF_INRAE=37.342;MAF_USDA=18.75
NC_035093.1	47510612	.	G	A	.	.	MAF_INRAE=2.5;MAF_USDA=5.882
NC_035093.1	47510787	.	T	G	.	.	MAF_INRAE=3.165
NC_035093.1	47510846	.	G	C	.	.	MAF_INRAE=26.316;MAF_USDA=1.639
NC_035093.1	47510858	.	G	C	.	.	MAF_INRAE=49.367;MAF_USDA=42.941
NC_035093.1	47510910	.	G	A	.	.	MAF_USDA=5.738
NC_035093.1	47511012	.	A	C	.	.	MAF_INRAE=2.5;MAF_USDA=7.059
NC_035093.1	47511025	.	C	T	.	.	MAF_INRAE=30.38;MAF_USDA=17.647
NC_035093.1	47511043	.	G	A	.	.	MAF_INRAE=9.167;MAF_USDA=9.412
NC_035093.1	47511050	.	T	C	.	.	MAF_USDA=4.098
NC_035093.1	47511051	.	G	T	.	.	MAF_USDA=4.098
NC_035093.1	47511052	.	G	A	.	.	MAF_USDA=4.098
NC_035093.1	47511058	.	T	G	.	.	MAF_USDA=1.639
NC_035093.1	47511119	.	C	T	.	.	MAF_USDA=1.639
NC_035093.1	47511141	.	T	C	.	.	MAF_INRAE=48.734;MAF_USDA=43.529
NC_035093.1	47511169	.	C	A	.	.	MAF_USDA=14.583
NC_035093.1	47511188	.	T	G	.	.	MAF_INRAE=48.734;MAF_USDA=43.529
NC_035093.1	47511198	.	G	A	.	.	MAF_USDA=40.588
NC_035093.1	47511227	.	G	A	.	.	MAF_INRAE=17.089;MAF_USDA=14.118
NC_035093.1	47511290	.	T	G	.	.	MAF_INRAE=2.5;MAF_USDA=4.706
NC_035093.1	47511291	.	C	T	.	.	MAF_INRAE=2.5;MAF_USDA=4.706
NC_035093.1	47511325	.	T	G	.	.	MAF_INRAE=49.367;MAF_USDA=42.353
NC_035093.1	47511332	.	T	G	.	.	MAF_INRAE=49.367;MAF_USDA=42.941
NC_035093.1	47511363	.	C	T	.	.	MAF_INRAE=5.063;MAF_USDA=20.833
NC_035093.1	47511393	.	T	G	.	.	MAF_INRAE=50.0;MAF_USDA=41.765
NC_035093.1	47511433	.	T	G	.	.	MAF_USDA=7.059
NC_035093.1	47511520	.	A	C	.	.	MAF_INRAE=49.367;MAF_USDA=42.941
NC_035093.1	47511521	.	T	C	.	.	MAF_INRAE=46.667;MAF_USDA=42.941
NC_035093.1	47511530	.	A	T	.	.	MAF_INRAE=50.0;MAF_USDA=42.941
NC_035093.1	47511576	.	G	A	.	.	MAF_USDA=1.639
NC_035093.1	47511603	.	C	A	.	.	MAF_INRAE=10.0;MAF_USDA=6.471
NC_035093.1	47511612	.	C	T	.	.	MAF_INRAE=2.5;MAF_USDA=6.471
NC_035093.1	47511625	.	G	T	.	.	MAF_INRAE=36.709;MAF_USDA=44.118
NC_035093.1	47511632	.	C	T	.	.	MAF_USDA=1.765
NC_035093.1	47511650	.	G	A	.	.	MAF_INRAE=10.759;MAF_USDA=14.118
NC_035093.1	47511694	.	G	A	.	.	MAF_USDA=5.738
NC_035093.1	47511721	.	C	T	.	.	MAF_INRAE=13.291;MAF_USDA=4.118
NC_035093.1	47511770	.	A	G	.	.	MAF_USDA=4.706
NC_035093.1	47511886	.	G	T	.	.	MAF_INRAE=3.165
NC_035093.1	47511951	.	A	T	.	.	MAF_USDA=1.639
NC_035093.1	47511967	.	C	T	.	.	MAF_INRAE=10.759;MAF_USDA=13.529
NC_035093.1	47511981	.	T	G	.	.	MAF_USDA=5.738
NC_035093.1	47512003	.	A	T	.	.	MAF_INRAE=35.443;MAF_USDA=47.059
NC_035093.1	47512055	.	G	C	.	.	MAF_INRAE=13.291;MAF_USDA=6.25
NC_035093.1	47512129	.	G	T	.	.	MAF_USDA=2.459
NC_035093.1	47512134	.	G	A	.	.	MAF_INRAE=48.101;MAF_USDA=41.765
NC_035093.1	47512241	.	T	C	.	.	MAF_USDA=6.25
NC_035093.1	47512252	.	G	A	.	.	MAF_INRAE=48.734;MAF_USDA=43.529
NC_035093.1	47512253	.	G	A	.	.	MAF_INRAE=47.5;MAF_USDA=43.529
NC_035093.1	47512301	.	A	C	.	.	MAF_USDA=1.639
NC_035093.1	47512316	.	T	A	.	.	MAF_INRAE=48.734;MAF_USDA=43.529
NC_035093.1	47512434	.	A	C	.	.	MAF_INRAE=35.443;MAF_USDA=44.706
NC_035093.1	47512508	.	A	T	.	.	MAF_INRAE=30.38;MAF_USDA=18.235
NC_035093.1	47512537	.	T	A	.	.	MAF_INRAE=12.658;MAF_USDA=6.25
NC_035093.1	47512554	.	G	C	.	.	MAF_INRAE=26.316;MAF_USDA=1.639
NC_035093.1	47512555	.	A	T	.	.	MAF_USDA=1.639
NC_035093.1	47512579	.	A	G	.	.	MAF_INRAE=36.709;MAF_USDA=44.706
NC_035093.1	47512659	.	T	C	.	.	MAF_INRAE=16.456;MAF_USDA=14.118
NC_035093.1	47512772	.	C	T	.	.	MAF_INRAE=10.759;MAF_USDA=13.529
NC_035093.1	47512807	.	A	C	.	.	MAF_USDA=2.083
NC_035093.1	47512837	.	C	T	.	.	MAF_USDA=5.738
NC_035093.1	47512915	.	C	A	.	.	MAF_INRAE=12.658;MAF_USDA=6.25
NC_035093.1	47512925	.	T	A	.	.	MAF_USDA=6.557
NC_035093.1	47512958	.	G	A	.	.	MAF_INRAE=3.333;MAF_USDA=2.941
NC_035093.1	47512980	.	C	T	.	.	MAF_INRAE=47.468;MAF_USDA=34.118
NC_035093.1	47512997	.	T	G	.	.	MAF_USDA=4.098
NC_035093.1	47513018	.	C	A	.	.	MAF_INRAE=3.333;MAF_USDA=3.529
NC_035093.1	47513111	.	T	C	.	.	MAF_INRAE=48.734;MAF_USDA=43.529
NC_035093.1	47513132	.	G	T	.	.	MAF_INRAE=13.291;MAF_USDA=6.25
NC_035093.1	47513228	.	C	A	.	.	MAF_INRAE=48.101;MAF_USDA=34.118
NC_035093.1	47513238	.	A	T	.	.	MAF_USDA=1.639
NC_035093.1	47513290	.	C	T	.	.	MAF_INRAE=36.667;MAF_USDA=42.169
NC_035093.1	47513420	.	A	G	.	.	MAF_INRAE=26.316;MAF_USDA=1.639
NC_035093.1	47513609	.	G	A	.	.	MAF_INRAE=30.38;MAF_USDA=17.647
NC_035093.1	47513615	.	A	C	.	.	MAF_INRAE=12.658;MAF_USDA=6.25
NC_035093.1	47513662	.	C	A	.	.	MAF_USDA=4.918
NC_035093.1	47513792	.	C	A	.	.	MAF_INRAE=10.0;MAF_USDA=4.706
NC_035093.1	47513800	.	C	T	.	.	MAF_INRAE=48.101;MAF_USDA=44.118
NC_035093.1	47513805	.	A	C	.	.	MAF_INRAE=8.333;MAF_USDA=27.647
NC_035093.1	47514026	.	T	A	.	.	MAF_INRAE=12.658;MAF_USDA=6.25
NC_035093.1	47514045	.	G	T	.	.	MAF_USDA=4.918
NC_035093.1	47514074	.	A	G	.	.	MAF_INRAE=15.823
NC_035093.1	47514189	.	T	A	.	.	MAF_USDA=2.459
NC_035093.1	47514197	.	C	A	.	.	MAF_INRAE=3.333;MAF_USDA=4.706
NC_035093.1	47514314	.	C	T	.	.	MAF_USDA=2.459
NC_035093.1	47514345	.	T	A	.	.	MAF_INRAE=36.076;MAF_USDA=44.706
NC_035093.1	47514353	.	A	G	.	.	MAF_INRAE=36.076;MAF_USDA=44.706
NC_035093.1	47514373	.	C	T	.	.	MAF_INRAE=4.167;MAF_USDA=8.235
NC_035093.1	47514393	.	G	C	.	.	MAF_INRAE=49.367;MAF_USDA=43.529
NC_035093.1	47514401	.	G	A	.	.	MAF_USDA=1.639
NC_035093.1	47514415	.	G	T	.	.	MAF_USDA=4.167
NC_035093.1	47514461	.	C	G	.	.	MAF_USDA=16.667
NC_035093.1	47514462	.	T	A	.	.	MAF_USDA=16.667
NC_035093.1	47514464	.	T	C	.	.	MAF_USDA=16.667
NC_035093.1	47514514	.	C	T	.	.	MAF_USDA=5.294
NC_035093.1	47514543	.	A	T	.	.	MAF_INRAE=10.127;MAF_USDA=26.471
NC_035093.1	47514561	.	G	A	.	.	MAF_INRAE=35.443;MAF_USDA=45.294
NC_035093.1	47514596	.	T	G	.	.	MAF_USDA=2.459
NC_035093.1	47514637	.	C	T	.	.	MAF_USDA=2.459
NC_035093.1	47514685	.	C	A	.	.	MAF_INRAE=48.734;MAF_USDA=42.941
NC_035093.1	47514704	.	A	C	.	.	MAF_INRAE=3.165
NC_035093.1	47514782	.	C	T	.	.	MAF_INRAE=13.924;MAF_USDA=24.706
NC_035093.1	47514792	.	G	T	.	.	MAF_INRAE=4.167;MAF_USDA=2.941
NC_035093.1	47514882	.	G	A	.	.	MAF_INRAE=13.291;MAF_USDA=6.25
NC_035093.1	47514954	.	C	A	.	.	MAF_USDA=2.459
NC_035093.1	47514983	.	T	A	.	.	MAF_USDA=1.639
NC_035093.1	47515004	.	G	A	.	.	MAF_INRAE=4.167;MAF_USDA=8.235
NC_035093.1	47515038	.	T	G	.	.	MAF_INRAE=10.0;MAF_USDA=5.294
NC_035093.1	47515097	.	C	A	.	.	MAF_USDA=1.639
NC_035093.1	47515163	.	G	A	.	.	MAF_INRAE=10.127;MAF_USDA=26.471
NC_035093.1	47515190	.	A	G	.	.	MAF_USDA=1.639
NC_035093.1	47515212	.	A	C	.	.	MAF_INRAE=35.833;MAF_USDA=18.75
NC_035093.1	47515238	.	C	A	.	.	MAF_INRAE=35.443;MAF_USDA=46.471
NC_035093.1	47515259	.	G	T	.	.	MAF_INRAE=13.291;MAF_USDA=6.25
NC_035093.1	47515320	.	G	T	.	.	MAF_USDA=1.639
NC_035093.1	47515363	.	G	A	.	.	MAF_INRAE=2.5;MAF_USDA=5.294
NC_035093.1	47515480	.	G	A	.	.	MAF_INRAE=13.291;MAF_USDA=6.25
NC_035093.1	47515493	.	A	C	.	.	MAF_USDA=1.639
NC_035093.1	47515579	.	C	A	.	.	MAF_INRAE=4.167;MAF_USDA=2.941
NC_035093.1	47515583	.	C	G	.	.	MAF_INRAE=4.167;MAF_USDA=4.167
NC_035093.1	47515600	.	T	C	.	.	MAF_USDA=8.333
NC_035093.1	47515616	.	C	T	.	.	MAF_USDA=30.328
NC_035093.1	47515643	.	G	T	.	.	MAF_INRAE=16.456;MAF_USDA=11.176
NC_035093.1	47515735	.	G	A	.	.	MAF_USDA=1.639
NC_035093.1	47515884	.	C	T	.	.	MAF_INRAE=37.342;MAF_USDA=21.765
NC_035093.1	47515891	.	T	C	.	.	MAF_INRAE=13.291;MAF_USDA=6.25
NC_035093.1	47515947	.	A	G	.	.	MAF_INRAE=17.089;MAF_USDA=11.765
NC_035093.1	47516045	.	G	T	.	.	MAF_INRAE=36.076;MAF_USDA=45.294
NC_035093.1	47516105	.	T	G	.	.	MAF_USDA=2.459
NC_035093.1	47516139	.	C	A	.	.	MAF_INRAE=26.316
NC_035093.1	47516166	.	A	G	.	.	MAF_INRAE=3.333;MAF_USDA=4.762
NC_035093.1	47516192	.	T	C	.	.	MAF_INRAE=3.333;MAF_USDA=4.762
NC_035093.1	47521682	.	T	C	.	.	MAF_INRAE=13.333
NC_035093.1	47521722	.	A	G	.	.	MAF_INRAE=13.333
NC_035093.1	47521726	.	T	A	.	.	MAF_INRAE=13.333
NC_035093.1	47521798	.	T	G	.	.	MAF_USDA=4.167
NC_035093.1	47521807	.	G	A	.	.	MAF_USDA=2.459
NC_035093.1	47521835	.	G	T	.	.	MAF_USDA=1.639
NC_035093.1	47521838	.	G	A	.	.	MAF_INRAE=10.526;MAF_USDA=7.377
NC_035093.1	47521863	.	T	C	.	.	MAF_INRAE=26.582;MAF_USDA=14.118
NC_035093.1	47521895	.	T	A	.	.	MAF_INRAE=2.5
NC_035093.1	47521938	.	C	T	.	.	MAF_USDA=1.639
NC_035093.1	47521983	.	C	A	.	.	MAF_INRAE=7.5;MAF_USDA=12.941
NC_035093.1	47521985	.	T	G	.	.	MAF_INRAE=21.667;MAF_USDA=30.0
NC_035093.1	47522001	.	C	A	.	.	MAF_INRAE=10.0;MAF_USDA=7.647
NC_035093.1	47522010	.	G	A	.	.	MAF_USDA=4.918
NC_035093.1	47522048	.	C	T	.	.	MAF_INRAE=10.833;MAF_USDA=19.048
NC_035093.1	47522159	.	C	A	.	.	MAF_INRAE=5.263
NC_035093.1	47528154	.	C	T	.	.	MAF_USDA=37.5
NC_035093.1	47528178	.	G	T	.	.	MAF_USDA=4.167
NC_035093.1	47528211	.	T	C	.	.	MAF_USDA=22.917
NC_035093.1	47528422	.	C	A	.	.	MAF_USDA=22.727
NC_035093.1	47528448	.	T	C	.	.	MAF_USDA=23.913
NC_035093.1	47530504	.	T	C	.	.	MAF_USDA=37.5
NC_035093.1	47530727	.	C	T	.	.	MAF_USDA=1.667
NC_035093.1	47530831	.	A	G	.	.	MAF_USDA=2.459
NC_035093.1	47530901	.	A	T	.	.	MAF_INRAE=26.316;MAF_USDA=16.393
NC_035093.1	47530965	.	C	T	.	.	MAF_USDA=2.459
NC_035093.1	47531041	.	C	A	.	.	MAF_USDA=31.765
NC_035093.1	47531143	.	C	T	.	.	MAF_USDA=3.571
NC_035093.1	47531191	.	G	T	.	.	MAF_USDA=5.0
NC_035093.1	47531224	.	C	G	.	.	MAF_INRAE=7.5
NC_035093.1	47531302	.	G	A	.	.	MAF_INRAE=13.291;MAF_USDA=2.353
NC_035093.1	47531303	.	A	G	.	.	MAF_INRAE=28.481;MAF_USDA=11.765
NC_035093.1	47531314	.	G	A	.	.	MAF_INRAE=21.519;MAF_USDA=10.588
NC_035093.1	47531368	.	T	A	.	.	MAF_INRAE=13.291;MAF_USDA=2.353
NC_035093.1	47531391	.	A	G	.	.	MAF_INRAE=13.291;MAF_USDA=2.353
NC_035093.1	47531396	.	C	A	.	.	MAF_INRAE=30.38;MAF_USDA=14.118
NC_035093.1	47531444	.	G	T	.	.	MAF_INRAE=5.263;MAF_USDA=6.25
NC_035093.1	47531459	.	G	A	.	.	MAF_INRAE=5.263;MAF_USDA=6.25
NC_035093.1	47531461	.	T	C	.	.	MAF_USDA=6.25
NC_035093.1	47531514	.	C	G	.	.	MAF_USDA=1.639
NC_035093.1	47531540	.	G	A	.	.	MAF_INRAE=15.833
NC_035093.1	47531543	.	A	T	.	.	MAF_INRAE=13.291;MAF_USDA=2.353
NC_035093.1	47531550	.	T	G	.	.	MAF_INRAE=13.291;MAF_USDA=2.381
NC_035093.1	47531572	.	C	T	.	.	MAF_INRAE=13.291;MAF_USDA=8.333
NC_035093.1	47531608	.	G	T	.	.	MAF_INRAE=13.291;MAF_USDA=6.25
NC_035093.1	47531609	.	T	A	.	.	MAF_INRAE=12.5;MAF_USDA=20.588
NC_035093.1	47531623	.	T	A	.	.	MAF_INRAE=13.291;MAF_USDA=6.25
NC_035093.1	47531669	.	G	T	.	.	MAF_INRAE=13.291;MAF_USDA=2.941
NC_035093.1	47531672	.	G	A	.	.	MAF_INRAE=15.833;MAF_USDA=2.941
NC_035093.1	47531713	.	C	T	.	.	MAF_INRAE=13.291;MAF_USDA=2.353
NC_035093.1	47531735	.	T	C	.	.	MAF_INRAE=17.089;MAF_USDA=16.471
NC_035093.1	47531755	.	G	T	.	.	MAF_USDA=1.639
NC_035093.1	47531780	.	T	A	.	.	MAF_INRAE=13.291;MAF_USDA=2.353
NC_035093.1	47531803	.	A	G	.	.	MAF_USDA=1.639
NC_035093.1	47531833	.	C	T	.	.	MAF_USDA=2.353
NC_035093.1	47531841	.	G	C	.	.	MAF_USDA=6.25
NC_035093.1	47531857	.	A	T	.	.	MAF_USDA=4.098
NC_035093.1	47531860	.	G	A	.	.	MAF_INRAE=48.101;MAF_USDA=30.0
NC_035093.1	47531879	.	G	A	.	.	MAF_INRAE=13.291;MAF_USDA=2.941
NC_035093.1	47531891	.	C	A	.	.	MAF_USDA=3.279
NC_035093.1	47531919	.	G	T	.	.	MAF_USDA=2.459
NC_035093.1	47531999	.	A	G	.	.	MAF_INRAE=13.291;MAF_USDA=2.353
NC_035093.1	47532026	.	G	T	.	.	MAF_INRAE=15.833
NC_035093.1	47532115	.	C	T	.	.	MAF_INRAE=1.667
NC_035093.1	47532120	.	C	A	.	.	MAF_INRAE=1.667
NC_035093.1	47532121	.	A	G	.	.	MAF_INRAE=5.063;MAF_USDA=4.167
NC_035093.1	47532125	.	C	A	.	.	MAF_INRAE=9.167;MAF_USDA=6.25
NC_035093.1	47532135	.	A	T	.	.	MAF_INRAE=2.5
NC_035093.1	47532140	.	G	A	.	.	MAF_INRAE=2.5
NC_035093.1	47532147	.	T	C	.	.	MAF_INRAE=1.667
NC_035093.1	47532148	.	G	A	.	.	MAF_INRAE=1.667
NC_035093.1	47532151	.	A	C	.	.	MAF_INRAE=1.667
NC_035093.1	47532159	.	G	A	.	.	MAF_INRAE=1.667
NC_035093.1	47532173	.	G	C	.	.	MAF_INRAE=28.333;MAF_USDA=27.083
NC_035093.1	47532177	.	G	A	.	.	MAF_INRAE=1.667
NC_035093.1	47532181	.	A	G	.	.	MAF_INRAE=1.667
NC_035093.1	47532243	.	C	A	.	.	MAF_INRAE=16.667;MAF_USDA=6.25
NC_035093.1	47532244	.	A	G	.	.	MAF_USDA=1.667
NC_035093.1	47532248	.	A	C	.	.	MAF_INRAE=29.114;MAF_USDA=21.765
NC_035093.1	47532327	.	C	T	.	.	MAF_INRAE=22.152;MAF_USDA=5.738
NC_035093.1	47532333	.	G	A	.	.	MAF_INRAE=11.392;MAF_USDA=38.824
NC_035093.1	47532492	.	T	C	.	.	MAF_INRAE=28.481;MAF_USDA=21.765
NC_035093.1	47532561	.	T	A	.	.	MAF_INRAE=20.886;MAF_USDA=5.738
NC_035093.1	47532609	.	G	A	.	.	MAF_INRAE=13.291;MAF_USDA=6.25
NC_035093.1	47532786	.	G	A	.	.	MAF_INRAE=36.842;MAF_USDA=21.765
NC_035093.1	47532814	.	C	T	.	.	MAF_USDA=8.824
NC_035093.1	47532842	.	C	A	.	.	MAF_USDA=2.459
NC_035093.1	47532895	.	A	T	.	.	MAF_USDA=6.557
NC_035093.1	47532930	.	C	T	.	.	MAF_USDA=7.377
NC_035093.1	47532969	.	A	G	.	.	MAF_INRAE=29.747;MAF_USDA=21.765
NC_035093.1	47532985	.	G	A	.	.	MAF_USDA=2.459
NC_035093.1	47533000	.	C	T	.	.	MAF_INRAE=29.747;MAF_USDA=22.353
NC_035093.1	47533052	.	C	A	.	.	MAF_USDA=3.529
NC_035093.1	47533119	.	A	G	.	.	MAF_USDA=1.639
NC_035093.1	47533121	.	G	A	.	.	MAF_INRAE=16.456;MAF_USDA=19.412
NC_035093.1	47533122	.	C	T	.	.	MAF_INRAE=15.0
NC_035093.1	47533184	.	A	C	.	.	MAF_USDA=3.279
NC_035093.1	47533251	.	G	T	.	.	MAF_INRAE=10.759;MAF_USDA=13.529
NC_035093.1	47533304	.	T	C	.	.	MAF_INRAE=29.114;MAF_USDA=21.176
NC_035093.1	47533357	.	G	A	.	.	MAF_INRAE=5.696;MAF_USDA=4.098
NC_035093.1	47533366	.	G	T	.	.	MAF_USDA=1.639
NC_035093.1	47533475	.	C	T	.	.	MAF_USDA=6.557
NC_035093.1	47533550	.	A	C	.	.	MAF_INRAE=3.165
NC_035093.1	47533653	.	T	G	.	.	MAF_INRAE=29.747;MAF_USDA=21.765
NC_035093.1	47533660	.	T	C	.	.	MAF_INRAE=29.747;MAF_USDA=22.024
NC_035093.1	47533714	.	C	A	.	.	MAF_INRAE=2.5;MAF_USDA=18.235
NC_035093.1	47533730	.	C	T	.	.	MAF_INRAE=48.101;MAF_USDA=31.176
NC_035093.1	47533799	.	G	T	.	.	MAF_USDA=3.279
NC_035093.1	47533833	.	A	G	.	.	MAF_INRAE=29.747;MAF_USDA=21.176
NC_035093.1	47533855	.	C	T	.	.	MAF_USDA=1.765
NC_035093.1	47533883	.	T	C	.	.	MAF_USDA=8.197
NC_035093.1	47533921	.	C	T	.	.	MAF_USDA=6.557
NC_035093.1	47533923	.	T	G	.	.	MAF_INRAE=7.5;MAF_USDA=14.118
NC_035093.1	47534005	.	A	C	.	.	MAF_USDA=6.557
NC_035093.1	47534013	.	G	T	.	.	MAF_USDA=3.279
NC_035093.1	47534042	.	C	T	.	.	MAF_INRAE=10.759;MAF_USDA=14.118
NC_035093.1	47534098	.	G	T	.	.	MAF_USDA=6.557
NC_035093.1	47534129	.	C	G	.	.	MAF_USDA=2.459
NC_035093.1	47534190	.	C	T	.	.	MAF_USDA=5.738
NC_035093.1	47534267	.	C	A	.	.	MAF_INRAE=16.456;MAF_USDA=18.235
NC_035093.1	47534288	.	T	G	.	.	MAF_USDA=5.738
NC_035093.1	47534313	.	G	A	.	.	MAF_USDA=5.738
NC_035093.1	47534315	.	T	C	.	.	MAF_INRAE=27.5;MAF_USDA=20.0
NC_035093.1	47534321	.	G	T	.	.	MAF_INRAE=21.519
NC_035093.1	47534459	.	T	A	.	.	MAF_INRAE=30.38;MAF_USDA=26.471
NC_035093.1	47534473	.	G	A	.	.	MAF_INRAE=10.526;MAF_USDA=5.738
NC_035093.1	47534527	.	A	G	.	.	MAF_USDA=6.557
NC_035093.1	47534629	.	C	A	.	.	MAF_INRAE=24.684;MAF_USDA=26.471
NC_035093.1	47534673	.	T	C	.	.	MAF_USDA=3.279
NC_035093.1	47534708	.	C	T	.	.	MAF_INRAE=6.667;MAF_USDA=4.098
NC_035093.1	47534758	.	T	G	.	.	MAF_INRAE=5.696
NC_035093.1	47534806	.	A	G	.	.	MAF_USDA=1.639
NC_035093.1	47534827	.	C	T	.	.	MAF_USDA=1.667
NC_035093.1	47534875	.	A	G	.	.	MAF_USDA=8.197
NC_035093.1	47534934	.	G	T	.	.	MAF_USDA=6.557
NC_035093.1	47535012	.	G	A	.	.	MAF_USDA=2.459
NC_035093.1	47535108	.	A	G	.	.	MAF_USDA=6.557
NC_035093.1	47535233	.	G	A	.	.	MAF_INRAE=48.101;MAF_USDA=30.588
NC_035093.1	47535255	.	C	T	.	.	MAF_INRAE=8.228;MAF_USDA=1.639
NC_035093.1	47535256	.	A	G	.	.	MAF_USDA=6.557
NC_035093.1	47535273	.	C	T	.	.	MAF_INRAE=8.228;MAF_USDA=4.706
NC_035093.1	47535505	.	C	A	.	.	MAF_INRAE=36.076;MAF_USDA=10.588
NC_035093.1	47535616	.	A	C	.	.	MAF_INRAE=6.667;MAF_USDA=16.471
NC_035093.1	47535630	.	G	C	.	.	MAF_USDA=5.0
NC_035093.1	47535702	.	T	C	.	.	MAF_USDA=6.557
NC_035093.1	47535898	.	G	A	.	.	MAF_INRAE=30.38;MAF_USDA=22.941
NC_035093.1	47535904	.	T	C	.	.	MAF_USDA=4.918
NC_035093.1	47536062	.	C	A	.	.	MAF_USDA=7.377
NC_035093.1	47536103	.	G	A	.	.	MAF_USDA=5.294
NC_035093.1	47536120	.	C	A	.	.	MAF_USDA=38.095
NC_035093.1	47536132	.	A	C	.	.	MAF_USDA=6.667
NC_035093.1	47536144	.	G	T	.	.	MAF_INRAE=10.526;MAF_USDA=5.833
NC_035093.1	47536342	.	A	G	.	.	MAF_USDA=2.459
NC_035093.1	47536389	.	A	G	.	.	MAF_USDA=4.098
NC_035093.1	47536430	.	G	A	.	.	MAF_INRAE=11.667;MAF_USDA=35.294
NC_035093.1	47536439	.	G	A	.	.	MAF_USDA=7.377
NC_035093.1	47536446	.	T	A	.	.	MAF_INRAE=2.5
NC_035093.1	47536450	.	C	T	.	.	MAF_USDA=9.836
NC_035093.1	47536500	.	C	T,A	.	.	MAF_INRAE=22.152
NC_035093.1	47536545	.	C	T	.	.	MAF_USDA=1.765
NC_035093.1	47536548	.	C	T	.	.	MAF_USDA=4.098
NC_035093.1	47536558	.	T	C	.	.	MAF_INRAE=35.443;MAF_USDA=6.557
NC_035093.1	47536565	.	T	G	.	.	MAF_INRAE=19.167;MAF_USDA=8.929
NC_035093.1	47536668	.	G	T	.	.	MAF_INRAE=14.557;MAF_USDA=8.235
NC_035093.1	47536697	.	A	T	.	.	MAF_INRAE=20.0;MAF_USDA=24.118
NC_035093.1	47536781	.	G	T	.	.	MAF_USDA=19.412
NC_035093.1	47536846	.	T	A	.	.	MAF_INRAE=13.924;MAF_USDA=9.412
NC_035093.1	47536899	.	A	G	.	.	MAF_INRAE=5.696;MAF_USDA=7.377
NC_035093.1	47536984	.	T	A	.	.	MAF_INRAE=3.333
NC_035093.1	47536997	.	A	G	.	.	MAF_USDA=1.639
NC_035093.1	47537006	.	C	T	.	.	MAF_INRAE=15.823
NC_035093.1	47537095	.	A	G	.	.	MAF_INRAE=5.263;MAF_USDA=4.167
NC_035093.1	47537142	.	C	A	.	.	MAF_INRAE=15.789;MAF_USDA=4.167
NC_035093.1	47537346	.	G	A	.	.	MAF_USDA=12.069
NC_035093.1	47540384	.	G	T	.	.	MAF_INRAE=10.833;MAF_USDA=43.75
NC_035093.1	47540394	.	A	T	.	.	MAF_USDA=4.918
NC_035093.1	47540458	.	G	A	.	.	MAF_USDA=1.765
NC_035093.1	47540538	.	T	G	.	.	MAF_INRAE=8.228;MAF_USDA=1.639
NC_035093.1	47540607	.	C	A	.	.	MAF_USDA=2.5
NC_035093.1	47540836	.	A	T	.	.	MAF_INRAE=3.333
NC_035093.1	47540866	.	A	G	.	.	MAF_USDA=1.639
NC_035093.1	47540921	.	A	G	.	.	MAF_INRAE=13.291;MAF_USDA=6.25
NC_035093.1	47541026	.	A	T	.	.	MAF_INRAE=16.456;MAF_USDA=5.738
NC_035093.1	47541027	.	T	A	.	.	MAF_INRAE=20.0;MAF_USDA=5.738
NC_035093.1	47541069	.	T	A	.	.	MAF_INRAE=11.392;MAF_USDA=36.471
NC_035093.1	47541112	.	G	T	.	.	MAF_USDA=2.459
NC_035093.1	47541413	.	C	G	.	.	MAF_USDA=14.118
NC_035093.1	47541442	.	A	T	.	.	MAF_USDA=5.738
NC_035093.1	47541461	.	A	G	.	.	MAF_USDA=9.016
NC_035093.1	47541486	.	C	T	.	.	MAF_USDA=4.918
NC_035093.1	47541490	.	A	G	.	.	MAF_INRAE=10.0;MAF_USDA=5.738
NC_035093.1	47541504	.	T	G	.	.	MAF_USDA=5.738
NC_035093.1	47541545	.	C	T	.	.	MAF_USDA=8.197
NC_035093.1	47541604	.	G	A	.	.	MAF_USDA=5.738
NC_035093.1	47541674	.	G	A	.	.	MAF_INRAE=13.291;MAF_USDA=6.25
NC_035093.1	47541675	.	C	G	.	.	MAF_INRAE=10.526;MAF_USDA=7.377
NC_035093.1	47541777	.	G	A	.	.	MAF_INRAE=5.263;MAF_USDA=9.016
NC_035093.1	47541798	.	T	C	.	.	MAF_USDA=5.0
NC_035093.1	47542012	.	G	T	.	.	MAF_USDA=4.098
NC_035093.1	47542026	.	C	T	.	.	MAF_USDA=10.0
NC_035093.1	47542050	.	G	C	.	.	MAF_INRAE=2.5
NC_035093.1	47542052	.	A	T	.	.	MAF_USDA=19.672
NC_035093.1	47542055	.	G	A	.	.	MAF_USDA=23.913
NC_035093.1	47542101	.	G	A	.	.	MAF_INRAE=1.667
NC_035093.1	47542118	.	G	A	.	.	MAF_INRAE=1.667
NC_035093.1	47542122	.	G	A	.	.	MAF_USDA=35.417
NC_035093.1	47542132	.	T	C	.	.	MAF_INRAE=25.833
NC_035093.1	47542157	.	C	T	.	.	MAF_INRAE=42.5
NC_035093.1	47542184	.	C	A	.	.	MAF_INRAE=24.167
NC_035093.1	47542188	.	C	A	.	.	MAF_INRAE=50.0
NC_035093.1	47542197	.	C	A	.	.	MAF_INRAE=49.167
NC_035093.1	47542233	.	C	A	.	.	MAF_INRAE=13.291
NC_035093.1	47542259	.	C	T	.	.	MAF_USDA=6.557
NC_035093.1	47542273	.	G	A	.	.	MAF_USDA=2.459
NC_035093.1	47542278	.	C	T	.	.	MAF_INRAE=3.333
NC_035093.1	47542280	.	G	T	.	.	MAF_INRAE=3.333
NC_035093.1	47542283	.	T	C	.	.	MAF_USDA=18.033
NC_035093.1	47542299	.	A	C	.	.	MAF_INRAE=6.667;MAF_USDA=6.25
NC_035093.1	47542305	.	C	T	.	.	MAF_INRAE=1.667
NC_035093.1	47542314	.	C	A	.	.	MAF_INRAE=10.526;MAF_USDA=4.918
NC_035093.1	47542352	.	GCG	GCA	.	.	MAF_USDA=6.25
NC_035093.1	47542389	.	A	T	.	.	MAF_USDA=4.098
NC_035093.1	47542437	.	T	A	.	.	MAF_USDA=12.5
NC_035093.1	47542440	.	T	C	.	.	MAF_USDA=16.667
NC_035093.1	47542449	.	T	C	.	.	MAF_USDA=7.377
NC_035093.1	47543335	.	G	A	.	.	MAF_USDA=7.377
NC_035093.1	47543434	.	T	C	.	.	MAF_USDA=3.279
NC_035093.1	47543444	.	G	T	.	.	MAF_INRAE=7.895;MAF_USDA=5.738
NC_035093.1	47543508	.	C	A	.	.	MAF_USDA=4.918
NC_035093.1	47543596	.	T	C	.	.	MAF_USDA=2.459
NC_035093.1	47543635	.	C	T	.	.	MAF_USDA=31.765
NC_035093.1	47543671	.	T	A	.	.	MAF_INRAE=15.789;MAF_USDA=4.918
NC_035093.1	47543687	.	A	C	.	.	MAF_USDA=5.738
NC_035093.1	47543689	.	C	A	.	.	MAF_USDA=5.738
NC_035093.1	47543739	.	T	G	.	.	MAF_USDA=5.738
NC_035093.1	47543774	.	A	C	.	.	MAF_INRAE=21.053;MAF_USDA=19.672
NC_035093.1	47543778	.	G	C	.	.	MAF_INRAE=15.19
NC_035093.1	47543815	.	T	C	.	.	MAF_USDA=6.557
NC_035093.1	47543837	.	A	C	.	.	MAF_INRAE=6.667;MAF_USDA=8.235
NC_035093.1	47543867	.	A	C	.	.	MAF_USDA=1.765
NC_035093.1	47543873	.	C	T	.	.	MAF_USDA=6.471
NC_035093.1	47543874	.	G	A	.	.	MAF_INRAE=18.987;MAF_USDA=11.176
NC_035093.1	47543896	.	A	G	.	.	MAF_USDA=5.738
NC_035093.1	47543976	.	C	T	.	.	MAF_USDA=5.738
NC_035093.1	47544047	.	A	C	.	.	MAF_USDA=5.738
NC_035093.1	47544081	.	G	A	.	.	MAF_USDA=3.529
NC_035093.1	47544085	.	G	T	.	.	MAF_USDA=10.417
NC_035093.1	47544155	.	C	A	.	.	MAF_USDA=5.294
NC_035093.1	47544175	.	C	T	.	.	MAF_INRAE=6.667;MAF_USDA=4.098
NC_035093.1	47544277	.	C	T	.	.	MAF_INRAE=33.544;MAF_USDA=5.738
NC_035093.1	47544301	.	T	C	.	.	MAF_INRAE=10.526;MAF_USDA=7.377
NC_035093.1	47544309	.	C	G	.	.	MAF_USDA=1.639
NC_035093.1	47544312	.	G	A	.	.	MAF_USDA=2.459
NC_035093.1	47544328	.	G	A	.	.	MAF_INRAE=41.667;MAF_USDA=2.083
NC_035093.1	47544344	.	C	T	.	.	MAF_INRAE=6.667;MAF_USDA=7.377
NC_035093.1	47544356	.	C	T	.	.	MAF_INRAE=33.544;MAF_USDA=5.738
NC_035093.1	47544388	.	A	C	.	.	MAF_USDA=5.738
NC_035093.1	47544440	.	C	A	.	.	MAF_INRAE=32.911;MAF_USDA=5.738
NC_035093.1	47544677	.	G	A	.	.	MAF_USDA=2.941
NC_035093.1	47544681	.	C	A	.	.	MAF_INRAE=5.696;MAF_USDA=5.738
NC_035093.1	47544783	.	A	C	.	.	MAF_INRAE=5.696;MAF_USDA=8.197
NC_035093.1	47544801	.	G	T	.	.	MAF_INRAE=10.0;MAF_USDA=7.059
NC_035093.1	47544876	.	G	A	.	.	MAF_INRAE=2.5;MAF_USDA=15.882
NC_035093.1	47544958	.	A	G	.	.	MAF_INRAE=2.5;MAF_USDA=24.706
NC_035093.1	47545062	.	C	A	.	.	MAF_USDA=1.639
NC_035093.1	47545082	.	A	G	.	.	MAF_INRAE=41.667;MAF_USDA=18.235
NC_035093.1	47545111	.	C	A	.	.	MAF_USDA=2.459
NC_035093.1	47545228	.	G	A	.	.	MAF_USDA=1.639
NC_035093.1	47545245	.	A	G	.	.	MAF_INRAE=43.038;MAF_USDA=41.176
NC_035093.1	47545283	.	A	G	.	.	MAF_INRAE=6.667;MAF_USDA=13.529
NC_035093.1	47545298	.	C	T	.	.	MAF_USDA=1.639
NC_035093.1	47545437	.	A	C	.	.	MAF_USDA=1.639
NC_035093.1	47545452	.	T	C	.	.	MAF_INRAE=44.304;MAF_USDA=30.0
NC_035093.1	47545493	.	A	G	.	.	MAF_INRAE=15.19
NC_035093.1	47545524	.	G	T	.	.	MAF_INRAE=28.481;MAF_USDA=13.529
NC_035093.1	47545540	.	A	T	.	.	MAF_USDA=2.083
NC_035093.1	47545549	.	A	G	.	.	MAF_INRAE=32.911;MAF_USDA=43.529
NC_035093.1	47545621	.	T	A	.	.	MAF_USDA=4.918
NC_035093.1	47545702	.	C	T	.	.	MAF_USDA=3.279
NC_035093.1	47545927	.	A	G	.	.	MAF_USDA=1.765
NC_035093.1	47545928	.	C	G	.	.	MAF_USDA=1.639
NC_035093.1	47545983	.	G	A	.	.	MAF_USDA=13.529
NC_035093.1	47546167	.	C	A	.	.	MAF_INRAE=4.167
NC_035093.1	47546231	.	C	T	.	.	MAF_USDA=27.083
NC_035093.1	47546696	.	C	T	.	.	MAF_USDA=3.279
NC_035093.1	47546710	.	C	T	.	.	MAF_USDA=4.098
NC_035093.1	47546749	.	G	A	.	.	MAF_USDA=1.639
NC_035093.1	47546764	.	C	T	.	.	MAF_INRAE=5.263;MAF_USDA=2.459
NC_035093.1	47546823	.	T	A	.	.	MAF_USDA=2.459
NC_035093.1	47546885	.	G	T	.	.	MAF_INRAE=19.167
NC_035093.1	47547037	.	G	C	.	.	MAF_USDA=3.279
NC_035093.1	47547052	.	C	A	.	.	MAF_INRAE=17.5;MAF_USDA=16.471
NC_035093.1	47547067	.	A	G	.	.	MAF_INRAE=18.333;MAF_USDA=16.471
NC_035093.1	47547155	.	G	C	.	.	MAF_USDA=1.765
NC_035093.1	47547234	.	A	G	.	.	MAF_INRAE=19.62;MAF_USDA=21.765
NC_035093.1	47547339	.	T	C	.	.	MAF_INRAE=24.684;MAF_USDA=28.235
NC_035093.1	47547454	.	G	T	.	.	MAF_USDA=1.639
NC_035093.1	47547495	.	A	T	.	.	MAF_INRAE=6.667;MAF_USDA=9.836
NC_035093.1	47547518	.	A	C	.	.	MAF_INRAE=18.333;MAF_USDA=17.059
NC_035093.1	47547557	.	G	A	.	.	MAF_INRAE=18.333;MAF_USDA=16.471
NC_035093.1	47547584	.	T	A	.	.	MAF_USDA=2.459
NC_035093.1	47547651	.	A	C	.	.	MAF_INRAE=3.333
NC_035093.1	47547675	.	G	T	.	.	MAF_USDA=1.639
NC_035093.1	47547701	.	A	C	.	.	MAF_USDA=2.459
NC_035093.1	47547880	.	A	G	.	.	MAF_USDA=2.459
NC_035093.1	47548006	.	G	T	.	.	MAF_USDA=8.824
NC_035093.1	47548009	.	G	C	.	.	MAF_INRAE=5.063;MAF_USDA=4.167
NC_035093.1	47548149	.	C	T	.	.	MAF_INRAE=2.5;MAF_USDA=16.471
NC_035093.1	47548150	.	G	A	.	.	MAF_INRAE=16.456;MAF_USDA=1.639
NC_035093.1	47548172	.	A	G	.	.	MAF_INRAE=6.667;MAF_USDA=4.098
NC_035093.1	47548304	.	G	T	.	.	MAF_INRAE=8.228;MAF_USDA=1.639
NC_035093.1	47548343	.	A	C	.	.	MAF_INRAE=15.823;MAF_USDA=1.639
NC_035093.1	47548416	.	G	T	.	.	MAF_INRAE=12.025;MAF_USDA=5.882
NC_035093.1	47548462	.	G	A	.	.	MAF_INRAE=2.5;MAF_USDA=16.471
NC_035093.1	47548498	.	A	C	.	.	MAF_INRAE=12.025;MAF_USDA=4.118
NC_035093.1	47548499	.	C	T	.	.	MAF_USDA=1.639
NC_035093.1	47548512	.	A	C	.	.	MAF_USDA=3.529
NC_035093.1	47548523	.	G	A	.	.	MAF_INRAE=10.0;MAF_USDA=6.471
NC_035093.1	47548764	.	T	C	.	.	MAF_INRAE=15.823
NC_035093.1	47548840	.	G	A	.	.	MAF_USDA=3.279
NC_035093.1	47548960	.	G	A	.	.	MAF_INRAE=12.025;MAF_USDA=4.118
NC_035093.1	47549161	.	C	T	.	.	MAF_INRAE=47.468;MAF_USDA=49.412
NC_035093.1	47549444	.	T	C	.	.	MAF_INRAE=9.167;MAF_USDA=18.235
NC_035093.1	47549461	.	G	A	.	.	MAF_INRAE=3.165
NC_035093.1	47549510	.	G	A	.	.	MAF_INRAE=6.667;MAF_USDA=4.918
NC_035093.1	47549522	.	G	T	.	.	MAF_INRAE=5.063;MAF_USDA=4.167
NC_035093.1	47549599	.	C	T	.	.	MAF_INRAE=9.167;MAF_USDA=17.647
NC_035093.1	47549764	.	C	T	.	.	MAF_USDA=3.279
NC_035093.1	47549785	.	A	C	.	.	MAF_USDA=1.639
NC_035093.1	47549875	.	A	T	.	.	MAF_INRAE=2.5
NC_035093.1	47549876	.	G	A	.	.	MAF_INRAE=2.5
NC_035093.1	47549923	.	T	G	.	.	MAF_INRAE=44.304;MAF_USDA=42.941
NC_035093.1	47549965	.	C	A	.	.	MAF_USDA=2.459
NC_035093.1	47549986	.	G	T	.	.	MAF_USDA=18.235
NC_035093.1	47550147	.	T	G	.	.	MAF_INRAE=36.076;MAF_USDA=24.118
NC_035093.1	47550438	.	T	A	.	.	MAF_INRAE=5.063;MAF_USDA=4.167
NC_035093.1	47550439	.	A	G	.	.	MAF_USDA=2.459
NC_035093.1	47550475	.	C	T	.	.	MAF_USDA=3.279
NC_035093.1	47550584	.	A	G	.	.	MAF_INRAE=12.025;MAF_USDA=22.353
NC_035093.1	47551463	.	G	A	.	.	MAF_USDA=4.167
NC_035093.1	47551534	.	ATTT	ATTG	.	.	MAF_USDA=4.167
NC_035093.1	47551677	.	T	G	.	.	MAF_USDA=2.941
NC_035093.1	47551775	.	C	T	.	.	MAF_INRAE=22.785;MAF_USDA=14.706
NC_035093.1	47551823	.	A	G	.	.	MAF_INRAE=24.051;MAF_USDA=16.471
NC_035093.1	47551873	.	C	T	.	.	MAF_USDA=4.167
NC_035093.1	47551876	.	T	C	.	.	MAF_INRAE=36.076;MAF_USDA=36.471
NC_035093.1	47551881	.	T	C	.	.	MAF_INRAE=3.165
NC_035093.1	47551967	.	G	T	.	.	MAF_USDA=7.647
NC_035093.1	47552004	.	G	A	.	.	MAF_INRAE=3.333
NC_035093.1	47552113	.	C	T	.	.	MAF_USDA=2.459
NC_035093.1	47552124	.	C	T	.	.	MAF_INRAE=24.051;MAF_USDA=15.294
NC_035093.1	47552161	.	A	C	.	.	MAF_INRAE=2.5;MAF_USDA=21.765
NC_035093.1	47552184	.	T	C	.	.	MAF_USDA=2.083
NC_035093.1	47552269	.	C	G	.	.	MAF_INRAE=24.051;MAF_USDA=12.941
NC_035093.1	47552464	.	G	A	.	.	MAF_USDA=2.459
NC_035093.1	47552477	.	C	T	.	.	MAF_USDA=2.353
NC_035093.1	47552520	.	A	C	.	.	MAF_INRAE=36.667
NC_035093.1	47552533	.	A	C	.	.	MAF_USDA=5.882
NC_035093.1	47552550	.	T	C	.	.	MAF_INRAE=26.316;MAF_USDA=4.918
NC_035093.1	47552595	.	G	A	.	.	MAF_USDA=1.639
NC_035093.1	47552709	.	A	C	.	.	MAF_INRAE=36.076;MAF_USDA=40.588
NC_035093.1	47552776	.	C	T	.	.	MAF_USDA=1.639
NC_035093.1	47552794	.	A	G	.	.	MAF_INRAE=24.051;MAF_USDA=15.882
NC_035093.1	47552843	.	G	A	.	.	MAF_INRAE=24.684;MAF_USDA=17.059
NC_035093.1	47553061	.	A	G	.	.	MAF_INRAE=24.051;MAF_USDA=15.882
NC_035093.1	47553114	.	G	T	.	.	MAF_INRAE=12.025;MAF_USDA=4.118
NC_035093.1	47553232	.	C	T	.	.	MAF_INRAE=6.329;MAF_USDA=10.656
NC_035093.1	47553240	.	G	T	.	.	MAF_INRAE=24.051;MAF_USDA=16.471
NC_035093.1	47553364	.	G	A	.	.	MAF_INRAE=12.025;MAF_USDA=21.765
NC_035093.1	47553414	.	C	T	.	.	MAF_USDA=1.639
NC_035093.1	47553447	.	C	T	.	.	MAF_INRAE=15.823;MAF_USDA=2.459
NC_035093.1	47553471	.	C	T	.	.	MAF_USDA=2.459
NC_035093.1	47553473	.	T	A	.	.	MAF_USDA=2.459
NC_035093.1	47553476	.	A	G	.	.	MAF_USDA=4.098
NC_035093.1	47553494	.	C	G	.	.	MAF_INRAE=5.063;MAF_USDA=4.167
NC_035093.1	47553496	.	C	T	.	.	MAF_INRAE=15.823
NC_035093.1	47553766	.	C	T	.	.	MAF_INRAE=24.051;MAF_USDA=16.667
NC_035093.1	47553961	.	C	T	.	.	MAF_USDA=1.667
NC_035093.1	47554130	.	A	G	.	.	MAF_USDA=2.5
NC_035093.1	47554136	.	C	T	.	.	MAF_INRAE=5.263;MAF_USDA=6.25
NC_035093.1	47554139	.	T	C	.	.	MAF_USDA=2.5
NC_035093.1	47554180	.	G	A	.	.	MAF_USDA=1.786
NC_035093.1	47554235	.	G	A	.	.	MAF_USDA=1.667
NC_035093.1	47554278	.	T	G	.	.	MAF_INRAE=7.595;MAF_USDA=1.667
NC_035093.1	47554367	.	T	G	.	.	MAF_INRAE=10.127;MAF_USDA=19.048
NC_035093.1	47554462	.	C	T	.	.	MAF_INRAE=26.316
NC_035093.1	47554482	.	C	A	.	.	MAF_INRAE=5.063;MAF_USDA=18.824
NC_035093.1	47554483	.	A	T	.	.	MAF_INRAE=1.667;MAF_USDA=18.824
NC_035093.1	47554634	.	G	T	.	.	MAF_INRAE=19.167
NC_035093.1	47554646	.	C	T	.	.	MAF_INRAE=25.0;MAF_USDA=8.824
NC_035093.1	47554677	.	C	A	.	.	MAF_USDA=2.459
NC_035093.1	47554714	.	G	T	.	.	MAF_INRAE=24.051;MAF_USDA=13.529
NC_035093.1	47554799	.	G	A	.	.	MAF_INRAE=24.051;MAF_USDA=15.882
NC_035093.1	47554800	.	G	T	.	.	MAF_INRAE=23.333;MAF_USDA=15.882
NC_035093.1	47554841	.	A	C	.	.	MAF_USDA=4.098
NC_035093.1	47554907	.	G	A	.	.	MAF_INRAE=6.329;MAF_USDA=13.115
NC_035093.1	47554986	.	G	T	.	.	MAF_USDA=1.667
NC_035093.1	47554990	.	C	A	.	.	MAF_USDA=3.333
NC_035093.1	47555068	.	G	T	.	.	MAF_INRAE=10.127;MAF_USDA=33.333
NC_035093.1	47555111	.	G	A	.	.	MAF_USDA=4.167
NC_035093.1	47555270	.	G	C	.	.	MAF_INRAE=5.063;MAF_USDA=17.059
NC_035093.1	47555310	.	G	A	.	.	MAF_INRAE=5.263;MAF_USDA=6.25
NC_035093.1	47555311	.	T	C	.	.	MAF_USDA=6.25
NC_035093.1	47555312	.	C	A	.	.	MAF_USDA=4.918
NC_035093.1	47555404	.	T	C	.	.	MAF_INRAE=46.835;MAF_USDA=48.235
NC_035093.1	47555408	.	G	C	.	.	MAF_USDA=6.557
NC_035093.1	47555438	.	A	T	.	.	MAF_INRAE=5.063;MAF_USDA=17.647
NC_035093.1	47555468	.	G	A	.	.	MAF_INRAE=8.228;MAF_USDA=1.639
NC_035093.1	47555487	.	G	T	.	.	MAF_USDA=7.647
NC_035093.1	47555528	.	A	G	.	.	MAF_USDA=6.557
NC_035093.1	47555558	.	G	A	.	.	MAF_INRAE=5.063;MAF_USDA=6.25
NC_035093.1	47555595	.	A	T	.	.	MAF_USDA=4.918
NC_035093.1	47555645	.	G	A	.	.	MAF_USDA=4.098
NC_035093.1	47555801	.	C	T	.	.	MAF_INRAE=24.684;MAF_USDA=14.706
NC_035093.1	47555828	.	A	G	.	.	MAF_INRAE=24.051;MAF_USDA=15.294
NC_035093.1	47555837	.	G	A	.	.	MAF_USDA=5.738
NC_035093.1	47555853	.	C	T	.	.	MAF_USDA=5.738
NC_035093.1	47555911	.	G	C	.	.	MAF_USDA=5.738
NC_035093.1	47555939	.	C	T	.	.	MAF_USDA=16.667
NC_035093.1	47555944	.	C	A	.	.	MAF_INRAE=20.886;MAF_USDA=20.588
NC_035093.1	47555960	.	C	A	.	.	MAF_INRAE=24.051;MAF_USDA=16.471
NC_035093.1	47556006	.	T	C	.	.	MAF_USDA=5.738
NC_035093.1	47556013	.	T	A	.	.	MAF_INRAE=6.667;MAF_USDA=4.918
NC_035093.1	47556040	.	A	G	.	.	MAF_INRAE=24.051;MAF_USDA=15.882
NC_035093.1	47556096	.	C	A	.	.	MAF_INRAE=5.063;MAF_USDA=18.235
NC_035093.1	47556113	.	C	G	.	.	MAF_USDA=1.639
NC_035093.1	47556224	.	A	C	.	.	MAF_USDA=9.016
NC_035093.1	47556252	.	A	T	.	.	MAF_INRAE=23.418;MAF_USDA=15.882
NC_035093.1	47556307	.	A	G	.	.	MAF_INRAE=10.759;MAF_USDA=13.529
NC_035093.1	47556353	.	G	A	.	.	MAF_INRAE=31.013;MAF_USDA=28.824
NC_035093.1	47556366	.	G	A	.	.	MAF_INRAE=2.5;MAF_USDA=6.471
NC_035093.1	47556370	.	A	G	.	.	MAF_INRAE=4.167;MAF_USDA=2.459
NC_035093.1	47556392	.	C	T	.	.	MAF_USDA=2.459
NC_035093.1	47556775	.	A	G	.	.	MAF_INRAE=24.051;MAF_USDA=16.471
NC_035093.1	47556779	.	C	A	.	.	MAF_USDA=1.639
NC_035093.1	47556799	.	T	C	.	.	MAF_INRAE=24.051;MAF_USDA=16.471
NC_035093.1	47556802	.	T	A	.	.	MAF_INRAE=23.333;MAF_USDA=16.471
NC_035093.1	47556819	.	C	T	.	.	MAF_INRAE=15.823
NC_035093.1	47556831	.	T	A	.	.	MAF_USDA=27.083
NC_035093.1	47556850	.	C	T	.	.	MAF_USDA=1.765
NC_035093.1	47556855	.	C	A	.	.	MAF_INRAE=2.5;MAF_USDA=4.706
NC_035093.1	47556896	.	C	T	.	.	MAF_USDA=2.353
NC_035093.1	47556986	.	A	T	.	.	MAF_USDA=4.167
NC_035093.1	47557055	.	C	A	.	.	MAF_USDA=5.294
NC_035093.1	47557078	.	A	G	.	.	MAF_INRAE=41.772;MAF_USDA=42.262
NC_035093.1	47557117	.	A	G	.	.	MAF_INRAE=24.051;MAF_USDA=16.471
NC_035093.1	47557228	.	T	C	.	.	MAF_INRAE=24.051;MAF_USDA=15.882
NC_035093.1	47557433	.	A	T	.	.	MAF_USDA=1.639
NC_035093.1	47557545	.	T	C	.	.	MAF_INRAE=41.772;MAF_USDA=47.917
NC_035093.1	47557673	.	A	G	.	.	MAF_INRAE=24.051;MAF_USDA=15.882
NC_035093.1	47557676	.	G	T	.	.	MAF_USDA=2.941
NC_035093.1	47557781	.	C	T	.	.	MAF_INRAE=5.063;MAF_USDA=17.647
NC_035093.1	47557943	.	C	G	.	.	MAF_USDA=4.167
NC_035093.1	47558034	.	T	G	.	.	MAF_INRAE=24.051;MAF_USDA=16.667
NC_035093.1	47558047	.	A	C	.	.	MAF_USDA=2.976
NC_035093.1	47558070	.	C	A	.	.	MAF_USDA=27.083
NC_035093.1	47558123	.	C	T	.	.	MAF_INRAE=5.063;MAF_USDA=4.167
NC_035093.1	47558174	.	A	T	.	.	MAF_INRAE=5.063;MAF_USDA=4.167
NC_035093.1	47558190	.	C	T	.	.	MAF_INRAE=24.051;MAF_USDA=15.882
NC_035093.1	47558205	.	C	A	.	.	MAF_INRAE=24.051;MAF_USDA=15.882
NC_035093.1	47558219	.	C	T	.	.	MAF_INRAE=15.833
NC_035093.1	47558285	.	C	A	.	.	MAF_USDA=2.083
NC_035093.1	47558315	.	G	C	.	.	MAF_USDA=25.294
NC_035093.1	47558321	.	G	T	.	.	MAF_USDA=1.639
NC_035093.1	47558337	.	G	C	.	.	MAF_USDA=14.583
NC_035093.1	47558338	.	G	C,A	.	.	MAF_INRAE=44.167;MAF_USDA=14.583
NC_035093.1	47558344	.	A	G	.	.	MAF_USDA=14.583
NC_035093.1	47558386	.	C	T	.	.	MAF_USDA=4.167
NC_035093.1	47558391	.	C	T	.	.	MAF_USDA=1.639
NC_035093.1	47558444	.	G	A	.	.	MAF_INRAE=24.051;MAF_USDA=16.471
NC_035093.1	47558507	.	C	T	.	.	MAF_INRAE=5.063;MAF_USDA=15.294
NC_035093.1	47558662	.	T	A	.	.	MAF_INRAE=26.316;MAF_USDA=17.059
NC_035093.1	47558676	.	T	G	.	.	MAF_INRAE=26.316;MAF_USDA=15.882
NC_035093.1	47558702	.	A	G	.	.	MAF_INRAE=5.263;MAF_USDA=1.639
NC_035093.1	47558703	.	T	A	.	.	MAF_USDA=4.706
NC_035093.1	47558706	.	C	A	.	.	MAF_INRAE=26.316;MAF_USDA=16.471
NC_035093.1	47559010	.	C	G	.	.	MAF_INRAE=5.696;MAF_USDA=4.918
NC_035093.1	47559032	.	C	T	.	.	MAF_INRAE=24.051;MAF_USDA=16.471
NC_035093.1	47559089	.	T	G	.	.	MAF_INRAE=29.114;MAF_USDA=27.869
NC_035093.1	47559135	.	C	T	.	.	MAF_USDA=1.639
NC_035093.1	47559140	.	C	T	.	.	MAF_USDA=4.167
NC_035093.1	47559252	.	G	A	.	.	MAF_INRAE=24.051;MAF_USDA=15.882
NC_035093.1	47559270	.	T	A	.	.	MAF_INRAE=5.063;MAF_USDA=15.882
NC_035093.1	47559277	.	G	T	.	.	MAF_INRAE=24.051;MAF_USDA=15.882
NC_035093.1	47559366	.	G	C	.	.	MAF_INRAE=10.127;MAF_USDA=14.706
NC_035093.1	47559605	.	A	G	.	.	MAF_INRAE=46.835;MAF_USDA=45.882
NC_035093.1	47559645	.	C	A	.	.	MAF_INRAE=24.051;MAF_USDA=16.471
NC_035093.1	47559670	.	C	A	.	.	MAF_INRAE=24.051;MAF_USDA=15.294
NC_035093.1	47559672	.	A	T	.	.	MAF_INRAE=23.333;MAF_USDA=15.294
NC_035093.1	47559679	.	A	G	.	.	MAF_INRAE=24.051;MAF_USDA=15.882
NC_035093.1	47559686	.	C	T	.	.	MAF_INRAE=24.051;MAF_USDA=16.471
NC_035093.1	47559731	.	T	C	.	.	MAF_INRAE=24.051;MAF_USDA=16.471
NC_035093.1	47559914	.	T	G	.	.	MAF_INRAE=5.063;MAF_USDA=15.294
NC_035093.1	47559915	.	G	T	.	.	MAF_INRAE=23.418;MAF_USDA=15.294
NC_035093.1	47559955	.	A	C	.	.	MAF_INRAE=23.418;MAF_USDA=15.294
NC_035093.1	47559958	.	T	G	.	.	MAF_INRAE=26.316
NC_035093.1	47560011	.	T	C	.	.	MAF_INRAE=24.051;MAF_USDA=14.706
NC_035093.1	47560122	.	C	A	.	.	MAF_USDA=3.279
NC_035093.1	47560213	.	A	C	.	.	MAF_INRAE=5.063;MAF_USDA=15.882
NC_035093.1	47560231	.	C	A	.	.	MAF_USDA=1.639
NC_035093.1	47560240	.	C	T	.	.	MAF_INRAE=23.418;MAF_USDA=15.882
NC_035093.1	47560396	.	C	T	.	.	MAF_USDA=2.459
NC_035093.1	47560563	.	C	A	.	.	MAF_INRAE=24.051;MAF_USDA=15.294
NC_035093.1	47560604	.	C	T	.	.	MAF_USDA=6.471
NC_035093.1	47560663	.	C	T	.	.	MAF_INRAE=15.19
NC_035093.1	47560880	.	C	T	.	.	MAF_INRAE=23.418;MAF_USDA=15.882
NC_035093.1	47560981	.	T	C	.	.	MAF_INRAE=39.873;MAF_USDA=41.176
NC_035093.1	47561092	.	G	C	.	.	MAF_USDA=2.353
NC_035093.1	47561105	.	G	C	.	.	MAF_USDA=36.471
NC_035093.1	47561118	.	C	G	.	.	MAF_USDA=30.588
NC_035093.1	47561131	.	G	C	.	.	MAF_USDA=49.412
NC_035093.1	47561157	.	C	G	.	.	MAF_USDA=14.118
NC_035093.1	47561183	.	G	C	.	.	MAF_USDA=37.5
NC_035093.1	47561196	.	C	G	.	.	MAF_USDA=35.417
NC_035093.1	47561235	.	C	G	.	.	MAF_USDA=35.417
NC_035093.1	47561248	.	C	G	.	.	MAF_USDA=41.667
NC_035093.1	47561261	.	C	G	.	.	MAF_USDA=20.833
NC_035093.1	47561364	.	C	T	.	.	MAF_INRAE=25.833;MAF_USDA=9.412
NC_035093.1	47561365	.	A	C	.	.	MAF_INRAE=8.228;MAF_USDA=21.765
NC_035093.1	47561396	.	C	T	.	.	MAF_USDA=16.667
NC_035093.1	47561563	.	G	T	.	.	MAF_INRAE=30.833;MAF_USDA=25.882
NC_035093.1	47561587	.	T	C	.	.	MAF_INRAE=16.456;MAF_USDA=33.529
NC_035093.1	47561660	.	T	A	.	.	MAF_INRAE=24.051;MAF_USDA=15.294
NC_035093.1	47561662	.	T	C	.	.	MAF_INRAE=5.833;MAF_USDA=17.647
NC_035093.1	47561666	.	T	C	.	.	MAF_INRAE=24.051;MAF_USDA=14.706
NC_035093.1	47561711	.	A	C	.	.	MAF_INRAE=16.456;MAF_USDA=40.361
NC_035093.1	47561785	.	G	A	.	.	MAF_INRAE=25.833;MAF_USDA=10.588
NC_035093.1	47561796	.	A	T	.	.	MAF_INRAE=23.418;MAF_USDA=16.471
NC_035093.1	47561818	.	G	T	.	.	MAF_INRAE=5.833;MAF_USDA=28.824
NC_035093.1	47561847	.	G	C	.	.	MAF_USDA=4.118
NC_035093.1	47561870	.	A	G	.	.	MAF_INRAE=45.57;MAF_USDA=38.824
NC_035093.1	47561923	.	G	T	.	.	MAF_USDA=2.941
NC_035093.1	47562042	.	C	A	.	.	MAF_INRAE=29.747;MAF_USDA=47.059
NC_035093.1	47562143	.	C	A	.	.	MAF_USDA=4.706
NC_035093.1	47562203	.	T	A	.	.	MAF_USDA=3.279
NC_035093.1	47562295	.	C	T	.	.	MAF_INRAE=23.418;MAF_USDA=15.882
NC_035093.1	47562331	.	G	A	.	.	MAF_INRAE=5.696
NC_035093.1	47562607	.	A	C	.	.	MAF_INRAE=5.696;MAF_USDA=7.377
NC_035093.1	47562678	.	C	G	.	.	MAF_INRAE=8.228;MAF_USDA=40.0
NC_035093.1	47562913	.	T	G	.	.	MAF_INRAE=1.667;MAF_USDA=8.333
NC_035093.1	47562973	.	A	G	.	.	MAF_INRAE=37.975;MAF_USDA=32.941
NC_035093.1	47562993	.	C	T	.	.	MAF_INRAE=32.278;MAF_USDA=24.118
NC_035093.1	47563138	.	G	T	.	.	MAF_INRAE=32.278;MAF_USDA=24.706
NC_035093.1	47563177	.	A	C	.	.	MAF_INRAE=32.278
NC_035093.1	47563185	.	A	G	.	.	MAF_INRAE=24.051;MAF_USDA=9.836
NC_035093.1	47563186	.	G	C	.	.	MAF_INRAE=5.063;MAF_USDA=2.459
NC_035093.1	47563208	.	A	T	.	.	MAF_INRAE=29.114;MAF_USDA=24.118
NC_035093.1	47563260	.	G	T	.	.	MAF_USDA=16.667
NC_035093.1	47563273	.	C	T	.	.	MAF_USDA=5.882
NC_035093.1	47563297	.	T	G	.	.	MAF_INRAE=29.114;MAF_USDA=22.353
NC_035093.1	47563341	.	G	C	.	.	MAF_INRAE=32.278;MAF_USDA=24.118
NC_035093.1	47563348	.	T	A	.	.	MAF_INRAE=8.228;MAF_USDA=8.235
NC_035093.1	47563349	.	C	A	.	.	MAF_INRAE=32.5;MAF_USDA=23.529
NC_035093.1	47563466	.	A	T	.	.	MAF_USDA=8.235
NC_035093.1	47563468	.	T	A	.	.	MAF_USDA=8.235
NC_035093.1	47563476	.	C	A	.	.	MAF_USDA=8.235
NC_035093.1	47563506	.	G	T	.	.	MAF_INRAE=24.051;MAF_USDA=14.706
NC_035093.1	47563521	.	A	T	.	.	MAF_INRAE=24.051;MAF_USDA=14.706
NC_035093.1	47563588	.	C	T	.	.	MAF_INRAE=31.646;MAF_USDA=28.824
NC_035093.1	47563608	.	G	A	.	.	MAF_USDA=8.235
NC_035093.1	47563626	.	C	A	.	.	MAF_INRAE=8.228;MAF_USDA=10.588
NC_035093.1	47563638	.	T	C	.	.	MAF_INRAE=39.241;MAF_USDA=34.706
NC_035093.1	47563698	.	C	T	.	.	MAF_INRAE=8.228;MAF_USDA=11.176
NC_035093.1	47563757	.	C	A	.	.	MAF_INRAE=5.063;MAF_USDA=2.941
NC_035093.1	47563790	.	C	T	.	.	MAF_USDA=7.377
NC_035093.1	47563804	.	G	A	.	.	MAF_USDA=7.377
NC_035093.1	47563817	.	G	C	.	.	MAF_USDA=7.377
NC_035093.1	47563895	.	A	T	.	.	MAF_USDA=7.377
NC_035093.1	47563956	.	G	T	.	.	MAF_INRAE=32.911;MAF_USDA=27.059
NC_035093.1	47563974	.	T	C	.	.	MAF_INRAE=32.278;MAF_USDA=27.059
NC_035093.1	47563987	.	C	T	.	.	MAF_USDA=1.639
NC_035093.1	47564002	.	C	A	.	.	MAF_INRAE=7.5;MAF_USDA=7.377
NC_035093.1	47564040	.	G	C	.	.	MAF_USDA=4.918
NC_035093.1	47564046	.	A	C	.	.	MAF_USDA=3.279
NC_035093.1	47564099	.	C	T	.	.	MAF_INRAE=15.833
NC_035093.1	47564100	.	A	G	.	.	MAF_INRAE=32.278;MAF_USDA=27.647
NC_035093.1	47564130	.	G	T	.	.	MAF_INRAE=32.278;MAF_USDA=27.647
NC_035093.1	47564156	.	T	C	.	.	MAF_INRAE=8.228;MAF_USDA=10.588
NC_035093.1	47564157	.	A	T	.	.	MAF_USDA=2.459
NC_035093.1	47564173	.	G	T	.	.	MAF_INRAE=32.911;MAF_USDA=26.471
NC_035093.1	47564179	.	A	G	.	.	MAF_INRAE=32.911;MAF_USDA=28.235
NC_035093.1	47564208	.	G	T	.	.	MAF_INRAE=41.139;MAF_USDA=44.118
NC_035093.1	47564217	.	T	C	.	.	MAF_INRAE=32.911;MAF_USDA=28.235
NC_035093.1	47564233	.	A	G	.	.	MAF_INRAE=32.278;MAF_USDA=28.235
NC_035093.1	47564251	.	C	T	.	.	MAF_INRAE=12.025;MAF_USDA=5.882
NC_035093.1	47564283	.	T	C	.	.	MAF_INRAE=39.241;MAF_USDA=35.294
NC_035093.1	47564324	.	T	G	.	.	MAF_USDA=3.279
NC_035093.1	47564331	.	A	C	.	.	MAF_USDA=3.279
NC_035093.1	47564348	.	T	A	.	.	MAF_INRAE=31.646;MAF_USDA=27.059
NC_035093.1	47564391	.	G	A	.	.	MAF_USDA=4.098
NC_035093.1	47564457	.	T	A	.	.	MAF_USDA=1.639
NC_035093.1	47564493	.	A	C	.	.	MAF_INRAE=31.667;MAF_USDA=29.412
NC_035093.1	47564498	.	T	A	.	.	MAF_USDA=3.279
NC_035093.1	47564517	.	A	T	.	.	MAF_INRAE=31.667;MAF_USDA=29.412
NC_035093.1	47564561	.	A	C	.	.	MAF_INRAE=32.5;MAF_USDA=28.235
NC_035093.1	47564607	.	G	A	.	.	MAF_INRAE=32.5;MAF_USDA=28.824
NC_035093.1	47564609	.	CTTTTTA	CTTTTTT	.	.	MAF_USDA=37.5
NC_035093.1	47564615	.	A	T	.	.	MAF_INRAE=40.833
NC_035093.1	47564628	.	G	T	.	.	MAF_USDA=5.833
NC_035093.1	47564661	.	A	C	.	.	MAF_USDA=3.333
NC_035093.1	47564678	.	C	T	.	.	MAF_INRAE=8.228;MAF_USDA=11.905
NC_035093.1	47564726	.	A	G	.	.	MAF_USDA=2.459
NC_035093.1	47564745	.	G	A	.	.	MAF_INRAE=25.833;MAF_USDA=21.176
NC_035093.1	47564826	.	C	T	.	.	MAF_INRAE=32.278;MAF_USDA=28.824
NC_035093.1	47564835	.	CTCCTC	CTCCTA	.	.	MAF_USDA=39.583
NC_035093.1	47564840	.	C	A	.	.	MAF_INRAE=24.051
NC_035093.1	47564866	.	G	T	.	.	MAF_USDA=7.377
NC_035093.1	47564880	.	A	G	.	.	MAF_INRAE=9.167
NC_035093.1	47564883	.	CC	CA	.	.	MAF_USDA=29.167
NC_035093.1	47564889	.	A	T	.	.	MAF_INRAE=9.167
NC_035093.1	47564906	.	G	C	.	.	MAF_INRAE=32.5;MAF_USDA=23.81
NC_035093.1	47564915	.	C	A	.	.	MAF_USDA=4.167
NC_035093.1	47564935	.	C	T	.	.	MAF_INRAE=32.278;MAF_USDA=29.412
NC_035093.1	47564996	.	G	T	.	.	MAF_USDA=8.197
NC_035093.1	47565033	.	A	G	.	.	MAF_INRAE=32.278;MAF_USDA=29.412
NC_035093.1	47565034	.	C	G	.	.	MAF_USDA=4.167
NC_035093.1	47565094	.	C	G	.	.	MAF_INRAE=22.152
NC_035093.1	47565172	.	T	C	.	.	MAF_USDA=2.459
NC_035093.1	47565193	.	A	T	.	.	MAF_USDA=33.333
NC_035093.1	47565241	.	A	C	.	.	MAF_USDA=3.279
NC_035093.1	47565325	.	C	T	.	.	MAF_INRAE=24.051;MAF_USDA=11.475
NC_035093.1	47565380	.	T	C	.	.	MAF_INRAE=32.278;MAF_USDA=27.869
NC_035093.1	47565488	.	G	A	.	.	MAF_USDA=4.167
NC_035093.1	47565555	.	C	T	.	.	MAF_USDA=3.529
NC_035093.1	47565571	.	A	G	.	.	MAF_INRAE=32.278;MAF_USDA=29.412
NC_035093.1	47565705	.	C	T	.	.	MAF_INRAE=32.278;MAF_USDA=35.882
NC_035093.1	47565727	.	G	T	.	.	MAF_INRAE=32.911;MAF_USDA=43.529
NC_035093.1	47565744	.	A	G	.	.	MAF_INRAE=32.278;MAF_USDA=34.118
NC_035093.1	47565758	.	T	A	.	.	MAF_INRAE=32.278;MAF_USDA=34.118
NC_035093.1	47565796	.	C	A	.	.	MAF_USDA=3.279
NC_035093.1	47565805	.	C	G	.	.	MAF_USDA=1.639
NC_035093.1	47565900	.	C	T	.	.	MAF_USDA=3.529
NC_035093.1	47565990	.	G	T	.	.	MAF_INRAE=23.418;MAF_USDA=17.647
NC_035093.1	47566070	.	G	A	.	.	MAF_INRAE=23.418;MAF_USDA=15.294
NC_035093.1	47566109	.	C	A	.	.	MAF_INRAE=6.667;MAF_USDA=17.647
NC_035093.1	47566118	.	G	A	.	.	MAF_INRAE=2.5;MAF_USDA=14.706
NC_035093.1	47566122	.	T	A	.	.	MAF_USDA=7.059
NC_035093.1	47566134	.	C	G,A	.	.	MAF_INRAE=24.684;MAF_USDA=29.167
NC_035093.1	47566135	.	A	G	.	.	MAF_USDA=20.588
NC_035093.1	47566136	.	T	A	.	.	MAF_USDA=29.167
NC_035093.1	47566137	.	C	T	.	.	MAF_USDA=21.176
NC_035093.1	47566190	.	A	C	.	.	MAF_INRAE=8.228;MAF_USDA=10.0
NC_035093.1	47566341	.	C	A	.	.	MAF_INRAE=25.949;MAF_USDA=36.471
NC_035093.1	47566430	.	T	C	.	.	MAF_USDA=1.639
NC_035093.1	47566685	.	G	C	.	.	MAF_INRAE=24.051;MAF_USDA=15.882
NC_035093.1	47566698	.	C	A	.	.	MAF_INRAE=25.833;MAF_USDA=14.706
NC_035093.1	47566718	.	T	A	.	.	MAF_INRAE=24.051;MAF_USDA=16.471
NC_035093.1	47566738	.	T	A	.	.	MAF_INRAE=24.051;MAF_USDA=15.882
NC_035093.1	47566747	.	A	G	.	.	MAF_INRAE=26.316
NC_035093.1	47566781	.	A	G	.	.	MAF_INRAE=43.671;MAF_USDA=26.471
NC_035093.1	47566826	.	G	C	.	.	MAF_INRAE=8.228;MAF_USDA=1.639
NC_035093.1	47566854	.	C	A	.	.	MAF_USDA=5.882
NC_035093.1	47566968	.	G	T	.	.	MAF_INRAE=24.051;MAF_USDA=15.294
NC_035093.1	47567018	.	C	T	.	.	MAF_USDA=7.377
NC_035093.1	47567236	.	G	T	.	.	MAF_INRAE=43.671;MAF_USDA=27.647
NC_035093.1	47567273	.	C	T	.	.	MAF_USDA=4.098
NC_035093.1	47567311	.	T	G	.	.	MAF_INRAE=2.5;MAF_USDA=8.333
NC_035093.1	47567319	.	T	A	.	.	MAF_USDA=9.412
NC_035093.1	47567360	.	T	A	.	.	MAF_INRAE=10.0;MAF_USDA=6.471
NC_035093.1	47567377	.	T	C	.	.	MAF_INRAE=12.025;MAF_USDA=8.824
NC_035093.1	47567392	.	G	A	.	.	MAF_USDA=4.098
NC_035093.1	47567442	.	C	T	.	.	MAF_USDA=1.639
NC_035093.1	47567463	.	A	C	.	.	MAF_INRAE=14.557
NC_035093.1	47567513	.	C	A	.	.	MAF_INRAE=20.253;MAF_USDA=20.588
NC_035093.1	47567546	.	C	T	.	.	MAF_USDA=1.765
NC_035093.1	47567574	.	C	A	.	.	MAF_INRAE=21.519;MAF_USDA=9.016
NC_035093.1	47567590	.	G	T	.	.	MAF_USDA=12.353
NC_035093.1	47567641	.	C	G	.	.	MAF_USDA=8.197
NC_035093.1	47567676	.	G	A	.	.	MAF_INRAE=36.709;MAF_USDA=45.294
NC_035093.1	47567680	.	A	G	.	.	MAF_USDA=2.459
NC_035093.1	47567701	.	G	T	.	.	MAF_INRAE=15.789;MAF_USDA=4.167
NC_035093.1	47567746	.	G	T	.	.	MAF_USDA=16.667
NC_035093.1	47567747	.	C	A	.	.	MAF_USDA=16.667
NC_035093.1	47567804	.	C	T	.	.	MAF_USDA=1.639
NC_035093.1	47567840	.	G	C	.	.	MAF_USDA=4.167
NC_035093.1	47567850	.	T	G	.	.	MAF_USDA=4.118
NC_035093.1	47567886	.	A	G	.	.	MAF_INRAE=26.582;MAF_USDA=12.941
NC_035093.1	47567899	.	A	T	.	.	MAF_INRAE=24.051;MAF_USDA=15.882
NC_035093.1	47567953	.	C	G	.	.	MAF_INRAE=11.392;MAF_USDA=32.353
NC_035093.1	47567984	.	A	T	.	.	MAF_INRAE=10.759;MAF_USDA=10.0
NC_035093.1	47567991	.	A	C	.	.	MAF_INRAE=48.734;MAF_USDA=29.167
NC_035093.1	47567994	.	T	G	.	.	MAF_INRAE=44.167;MAF_USDA=29.167
NC_035093.1	47568013	.	A	G	.	.	MAF_INRAE=13.291;MAF_USDA=29.412
NC_035093.1	47568022	.	G	T	.	.	MAF_INRAE=31.646;MAF_USDA=33.529
NC_035093.1	47568023	.	A	C	.	.	MAF_USDA=6.471
NC_035093.1	47568033	.	A	G	.	.	MAF_INRAE=25.949;MAF_USDA=18.824
NC_035093.1	47568071	.	G	T	.	.	MAF_INRAE=49.367;MAF_USDA=22.353
NC_035093.1	47568090	.	T	G	.	.	MAF_USDA=11.176
NC_035093.1	47568167	.	G	T	.	.	MAF_INRAE=31.013;MAF_USDA=45.294
NC_035093.1	47568183	.	G	A	.	.	MAF_USDA=4.918
NC_035093.1	47568245	.	C	T	.	.	MAF_USDA=2.459
NC_035093.1	47568261	.	C	G	.	.	MAF_INRAE=31.646;MAF_USDA=45.882
NC_035093.1	47568296	.	A	T	.	.	MAF_INRAE=31.646;MAF_USDA=45.882
NC_035093.1	47568301	.	C	T	.	.	MAF_INRAE=20.886;MAF_USDA=4.706
NC_035093.1	47568325	.	T	C	.	.	MAF_USDA=5.882
NC_035093.1	47568337	.	A	G	.	.	MAF_INRAE=27.848;MAF_USDA=17.647
NC_035093.1	47568345	.	A	G	.	.	MAF_INRAE=25.0;MAF_USDA=10.588
NC_035093.1	47568386	.	T	A	.	.	MAF_INRAE=24.051;MAF_USDA=15.882
NC_035093.1	47568414	.	A	G	.	.	MAF_USDA=4.098
NC_035093.1	47568448	.	A	G	.	.	MAF_USDA=1.639
NC_035093.1	47568517	.	T	A	.	.	MAF_INRAE=36.709;MAF_USDA=25.882
NC_035093.1	47568577	.	G	A	.	.	MAF_INRAE=43.038;MAF_USDA=40.0
NC_035093.1	47568603	.	C	G	.	.	MAF_INRAE=26.667;MAF_USDA=16.471
NC_035093.1	47568628	.	C	A	.	.	MAF_INRAE=47.368;MAF_USDA=46.471
NC_035093.1	47568642	.	A	T	.	.	MAF_USDA=5.882
NC_035093.1	47568651	.	G	A	.	.	MAF_USDA=1.639
NC_035093.1	47568674	.	C	T	.	.	MAF_INRAE=18.987;MAF_USDA=2.459
NC_035093.1	47568676	.	T	C	.	.	MAF_INRAE=23.333;MAF_USDA=14.706
NC_035093.1	47568740	.	C	T	.	.	MAF_USDA=4.167
NC_035093.1	47568864	.	A	G	.	.	MAF_INRAE=46.203;MAF_USDA=35.714
NC_035093.1	47568960	.	A	G	.	.	MAF_INRAE=18.987;MAF_USDA=2.459
NC_035093.1	47568970	.	T	C	.	.	MAF_INRAE=14.557;MAF_USDA=20.588
NC_035093.1	47569025	.	A	C	.	.	MAF_INRAE=44.304;MAF_USDA=50.0
NC_035093.1	47569038	.	A	G	.	.	MAF_INRAE=44.304;MAF_USDA=49.412
NC_035093.1	47569091	.	C	A	.	.	MAF_USDA=2.083
NC_035093.1	47569128	.	A	C	.	.	MAF_USDA=4.098
NC_035093.1	47569161	.	G	A	.	.	MAF_USDA=8.824
NC_035093.1	47569167	.	T	G	.	.	MAF_INRAE=2.5;MAF_USDA=4.706
NC_035093.1	47569185	.	A	G	.	.	MAF_INRAE=6.667;MAF_USDA=16.471
NC_035093.1	47569191	.	A	T	.	.	MAF_INRAE=10.526;MAF_USDA=5.882
NC_035093.1	47569193	.	A	T	.	.	MAF_USDA=1.639
NC_035093.1	47569210	.	A	T	.	.	MAF_INRAE=31.013;MAF_USDA=20.0
NC_035093.1	47569267	.	T	G	.	.	MAF_INRAE=8.228;MAF_USDA=1.639
NC_035093.1	47569313	.	C	T	.	.	MAF_USDA=5.294
NC_035093.1	47569368	.	C	T	.	.	MAF_USDA=1.639
NC_035093.1	47569442	.	A	G	.	.	MAF_INRAE=10.526;MAF_USDA=5.882
NC_035093.1	47569496	.	C	A	.	.	MAF_INRAE=5.263
NC_035093.1	47569497	.	G	A	.	.	MAF_USDA=1.639
NC_035093.1	47569573	.	G	A	.	.	MAF_USDA=1.639
NC_035093.1	47569655	.	G	T	.	.	MAF_INRAE=10.526;MAF_USDA=5.882
NC_035093.1	47569757	.	T	C	.	.	MAF_USDA=16.393
NC_035093.1	47569785	.	A	T	.	.	MAF_USDA=10.588
NC_035093.1	47569845	.	G	T	.	.	MAF_INRAE=10.526;MAF_USDA=4.167
NC_035093.1	47569869	.	C	T	.	.	MAF_USDA=2.459
NC_035093.1	47569870	.	G	A	.	.	MAF_INRAE=15.833
NC_035093.1	47569873	.	T	C	.	.	MAF_INRAE=24.051;MAF_USDA=10.588
NC_035093.1	47569874	.	G	A	.	.	MAF_USDA=5.294
NC_035093.1	47569982	.	G	C	.	.	MAF_INRAE=5.063;MAF_USDA=2.941
NC_035093.1	47570028	.	A	C	.	.	MAF_INRAE=25.316;MAF_USDA=22.353
NC_035093.1	47570116	.	A	T	.	.	MAF_INRAE=1.667
NC_035093.1	47570161	.	A	C	.	.	MAF_INRAE=11.667
NC_035093.1	47570191	.	T	C	.	.	MAF_INRAE=26.316
NC_035093.1	47570199	.	C	A	.	.	MAF_INRAE=47.368;MAF_USDA=19.412
NC_035093.1	47570200	.	C	T	.	.	MAF_USDA=19.412
NC_035093.1	47570223	.	C	T	.	.	MAF_INRAE=26.316
NC_035093.1	47570373	.	G	T	.	.	MAF_USDA=3.279
NC_035093.1	47570383	.	T	C	.	.	MAF_USDA=15.574
NC_035093.1	47570399	.	G	T	.	.	MAF_USDA=4.118
NC_035093.1	47570407	.	G	A	.	.	MAF_USDA=3.529
NC_035093.1	47570418	.	G	A	.	.	MAF_USDA=2.459
NC_035093.1	47570420	.	T	C	.	.	MAF_USDA=1.639
NC_035093.1	47570435	.	T	C	.	.	MAF_USDA=1.639
NC_035093.1	47570485	.	T	G	.	.	MAF_USDA=42.353
NC_035093.1	47570553	.	C	G	.	.	MAF_USDA=40.0
NC_035093.1	47570620	.	C	T	.	.	MAF_USDA=42.353
NC_035093.1	47570726	.	G	T	.	.	MAF_INRAE=31.013;MAF_USDA=18.235
NC_035093.1	47570977	.	C	T	.	.	MAF_INRAE=31.013;MAF_USDA=19.412
NC_035093.1	47571055	.	A	G	.	.	MAF_USDA=1.639
NC_035093.1	47571111	.	G	T	.	.	MAF_USDA=2.941
NC_035093.1	47571174	.	G	A	.	.	MAF_INRAE=8.228;MAF_USDA=1.639
NC_035093.1	47571176	.	C	G	.	.	MAF_USDA=1.639
NC_035093.1	47571204	.	C	T	.	.	MAF_INRAE=6.667;MAF_USDA=16.471
NC_035093.1	47571219	.	A	C	.	.	MAF_USDA=1.639
NC_035093.1	47571240	.	C	T	.	.	MAF_USDA=1.639
NC_035093.1	47571243	.	G	T	.	.	MAF_USDA=6.557
NC_035093.1	47571374	.	G	A	.	.	MAF_USDA=1.639
NC_035093.1	47571388	.	A	C	.	.	MAF_USDA=1.639
NC_035093.1	47571403	.	T	A	.	.	MAF_USDA=1.639
NC_035093.1	47571421	.	G	A	.	.	MAF_USDA=1.639
NC_035093.1	47571445	.	G	A	.	.	MAF_USDA=2.459
NC_035093.1	47571449	.	G	T	.	.	MAF_USDA=2.459
NC_035093.1	47571464	.	G	A	.	.	MAF_USDA=1.639
NC_035093.1	47571475	.	C	T	.	.	MAF_USDA=1.639
NC_035093.1	47571707	.	C	T	.	.	MAF_USDA=10.0
NC_035093.1	47571755	.	T	A	.	.	MAF_INRAE=4.167
NC_035093.1	47571757	.	T	G	.	.	MAF_USDA=6.557
NC_035093.1	47571764	.	T	A	.	.	MAF_USDA=1.639
NC_035093.1	47571807	.	A	T	.	.	MAF_INRAE=10.526;MAF_USDA=5.882
NC_035093.1	47571838	.	T	C	.	.	MAF_USDA=4.918
NC_035093.1	47571885	.	T	G	.	.	MAF_INRAE=46.203;MAF_USDA=48.235
NC_035093.1	47571895	.	T	A	.	.	MAF_USDA=5.738
NC_035093.1	47571908	.	C	A	.	.	MAF_USDA=6.557
NC_035093.1	47571933	.	G	A	.	.	MAF_INRAE=12.025;MAF_USDA=14.118
NC_035093.1	47571963	.	G	A	.	.	MAF_INRAE=22.785;MAF_USDA=37.059
NC_035093.1	47572062	.	G	T	.	.	MAF_USDA=2.459
NC_035093.1	47572076	.	T	G	.	.	MAF_INRAE=6.667;MAF_USDA=4.098
NC_035093.1	47572125	.	C	A	.	.	MAF_USDA=7.647
NC_035093.1	47572136	.	G	T	.	.	MAF_INRAE=23.418;MAF_USDA=15.294
NC_035093.1	47572234	.	T	A	.	.	MAF_INRAE=37.342;MAF_USDA=48.824
NC_035093.1	47572372	.	G	T	.	.	MAF_INRAE=8.228;MAF_USDA=1.639
NC_035093.1	47572414	.	A	C	.	.	MAF_INRAE=33.544;MAF_USDA=33.529
NC_035093.1	47572415	.	G	T	.	.	MAF_INRAE=2.5;MAF_USDA=8.824
NC_035093.1	47572451	.	G	T	.	.	MAF_INRAE=26.316;MAF_USDA=4.918
NC_035093.1	47572453	.	C	T	.	.	MAF_INRAE=10.526;MAF_USDA=14.118
NC_035093.1	47572457	.	G	T	.	.	MAF_USDA=4.098
NC_035093.1	47572517	.	G	T	.	.	MAF_INRAE=31.013;MAF_USDA=15.882
NC_035093.1	47572544	.	G	A	.	.	MAF_INRAE=10.526;MAF_USDA=11.765
NC_035093.1	47572580	.	G	A	.	.	MAF_INRAE=3.333
NC_035093.1	47572588	.	C	G	.	.	MAF_INRAE=26.316;MAF_USDA=4.918
NC_035093.1	47572599	.	G	A	.	.	MAF_INRAE=15.833;MAF_USDA=3.279
NC_035093.1	47572660	.	A	G	.	.	MAF_USDA=2.083
NC_035093.1	47572692	.	C	T	.	.	MAF_USDA=1.639
NC_035093.1	47572697	.	C	A	.	.	MAF_USDA=1.639
NC_035093.1	47572764	.	T	C	.	.	MAF_INRAE=38.608;MAF_USDA=29.167
NC_035093.1	47572774	.	A	T	.	.	MAF_USDA=6.25
NC_035093.1	47572789	.	T	C	.	.	MAF_INRAE=3.165
NC_035093.1	47572856	.	A	C	.	.	MAF_INRAE=30.38;MAF_USDA=17.647
NC_035093.1	47572957	.	C	T	.	.	MAF_INRAE=8.228;MAF_USDA=1.639
NC_035093.1	47572975	.	T	C	.	.	MAF_USDA=1.639
NC_035093.1	47573036	.	T	C	.	.	MAF_INRAE=36.076;MAF_USDA=19.048
NC_035093.1	47573061	.	T	A	.	.	MAF_INRAE=3.165
NC_035093.1	47573111	.	C	G	.	.	MAF_INRAE=38.608;MAF_USDA=40.0
NC_035093.1	47573113	.	C	T	.	.	MAF_USDA=5.882
NC_035093.1	47573159	.	A	C	.	.	MAF_INRAE=36.076;MAF_USDA=20.0
NC_035093.1	47573301	.	G	T	.	.	MAF_USDA=4.918
NC_035093.1	47573446	.	G	A	.	.	MAF_INRAE=3.333;MAF_USDA=1.639
NC_035093.1	47573612	.	A	G	.	.	MAF_USDA=2.459
NC_035093.1	47573627	.	G	A	.	.	MAF_USDA=2.083
NC_035093.1	47573651	.	C	A	.	.	MAF_USDA=4.918
NC_035093.1	47573715	.	C	A	.	.	MAF_INRAE=3.333;MAF_USDA=10.656
NC_035093.1	47573732	.	G	A	.	.	MAF_INRAE=3.333
NC_035093.1	47573785	.	C	T	.	.	MAF_INRAE=25.316;MAF_USDA=36.471
NC_035093.1	47573885	.	A	C	.	.	MAF_USDA=12.941
NC_035093.1	47573895	.	C	T	.	.	MAF_INRAE=22.152;MAF_USDA=38.235
NC_035093.1	47573925	.	A	G	.	.	MAF_INRAE=10.526;MAF_USDA=8.824
NC_035093.1	47573939	.	G	A	.	.	MAF_INRAE=10.526;MAF_USDA=15.882
NC_035093.1	47574037	.	C	T	.	.	MAF_USDA=4.118
NC_035093.1	47574049	.	A	T	.	.	MAF_INRAE=5.063;MAF_USDA=17.059
NC_035093.1	47574053	.	C	T	.	.	MAF_USDA=4.706
NC_035093.1	47574137	.	T	G	.	.	MAF_INRAE=36.076;MAF_USDA=21.765
NC_035093.1	47574312	.	G	T	.	.	MAF_USDA=4.098
NC_035093.1	47574320	.	G	A	.	.	MAF_USDA=3.529
NC_035093.1	47574557	.	C	A	.	.	MAF_INRAE=5.263
NC_035093.1	47574619	.	T	G	.	.	MAF_USDA=6.557
NC_035093.1	47574664	.	T	G	.	.	MAF_INRAE=30.0;MAF_USDA=21.176
NC_035093.1	47574668	.	C	T	.	.	MAF_INRAE=8.228;MAF_USDA=1.639
NC_035093.1	47574672	.	G	A	.	.	MAF_USDA=8.197
NC_035093.1	47574692	.	T	C	.	.	MAF_USDA=10.656
NC_035093.1	47574718	.	A	G	.	.	MAF_INRAE=4.167;MAF_USDA=12.295
NC_035093.1	47574723	.	G	T	.	.	MAF_INRAE=32.5;MAF_USDA=41.765
NC_035093.1	47574731	.	T	G	.	.	MAF_USDA=1.639
NC_035093.1	47574733	.	A	T	.	.	MAF_INRAE=3.333
NC_035093.1	47574749	.	A	G	.	.	MAF_INRAE=2.5;MAF_USDA=7.377
NC_035093.1	47574753	.	A	C	.	.	MAF_INRAE=46.667;MAF_USDA=38.824
NC_035093.1	47574755	.	T	C	.	.	MAF_USDA=4.706
NC_035093.1	47574769	.	G	T	.	.	MAF_INRAE=2.5;MAF_USDA=9.836
NC_035093.1	47574807	.	G	T	.	.	MAF_INRAE=7.895;MAF_USDA=4.118
NC_035093.1	47575076	.	C	T	.	.	MAF_INRAE=6.329;MAF_USDA=20.588
NC_035093.1	47575122	.	A	G	.	.	MAF_USDA=4.167
NC_035093.1	47575125	.	A	G	.	.	MAF_INRAE=48.734;MAF_USDA=35.882
NC_035093.1	47575126	.	C	T	.	.	MAF_INRAE=3.333
NC_035093.1	47575133	.	T	A	.	.	MAF_INRAE=3.333
NC_035093.1	47575140	.	T	C	.	.	MAF_INRAE=3.333
NC_035093.1	47575181	.	A	G	.	.	MAF_INRAE=3.333
NC_035093.1	47575213	.	G	A	.	.	MAF_USDA=2.459
NC_035093.1	47575215	.	C	T	.	.	MAF_USDA=9.412
NC_035093.1	47575350	.	T	C	.	.	MAF_INRAE=8.228;MAF_USDA=4.098
NC_035093.1	47575355	.	G	T	.	.	MAF_USDA=2.459
NC_035093.1	47575373	.	T	C	.	.	MAF_INRAE=6.667;MAF_USDA=5.738
NC_035093.1	47575408	.	C	A	.	.	MAF_INRAE=3.165
NC_035093.1	47575412	.	T	C	.	.	MAF_INRAE=2.5
NC_035093.1	47575427	.	A	C	.	.	MAF_USDA=8.235
NC_035093.1	47575442	.	G	A	.	.	MAF_INRAE=3.165
NC_035093.1	47575505	.	T	A	.	.	MAF_INRAE=3.165
NC_035093.1	47575515	.	G	A	.	.	MAF_INRAE=5.063;MAF_USDA=10.0
NC_035093.1	47575516	.	A	G	.	.	MAF_INRAE=43.671;MAF_USDA=48.235
NC_035093.1	47575521	.	A	T	.	.	MAF_USDA=2.083
NC_035093.1	47575522	.	T	A	.	.	MAF_INRAE=5.063;MAF_USDA=19.412
NC_035093.1	47575523	.	T	A	.	.	MAF_USDA=4.167
NC_035093.1	47575524	.	T	G	.	.	MAF_INRAE=31.646;MAF_USDA=30.0
NC_035093.1	47575556	.	A	G	.	.	MAF_INRAE=10.0;MAF_USDA=6.471
NC_035093.1	47575562	.	C	A	.	.	MAF_USDA=4.167
NC_035093.1	47575604	.	G	A	.	.	MAF_INRAE=31.646;MAF_USDA=26.471
NC_035093.1	47575621	.	C	T	.	.	MAF_INRAE=31.646;MAF_USDA=26.471
NC_035093.1	47575700	.	A	C	.	.	MAF_INRAE=31.013;MAF_USDA=25.882
NC_035093.1	47575802	.	A	C	.	.	MAF_INRAE=3.333
NC_035093.1	47575868	.	G	T	.	.	MAF_INRAE=6.667;MAF_USDA=4.918
NC_035093.1	47575903	.	T	C	.	.	MAF_USDA=4.918
NC_035093.1	47575918	.	A	G	.	.	MAF_INRAE=31.646;MAF_USDA=30.357
NC_035093.1	47576037	.	G	C	.	.	MAF_INRAE=26.582;MAF_USDA=22.353
NC_035093.1	47576068	.	G	T	.	.	MAF_INRAE=31.646;MAF_USDA=25.294
NC_035093.1	47576184	.	A	C	.	.	MAF_INRAE=4.167;MAF_USDA=17.647
NC_035093.1	47576220	.	T	A	.	.	MAF_USDA=4.918
NC_035093.1	47576240	.	A	G	.	.	MAF_USDA=5.882
NC_035093.1	47576249	.	T	A	.	.	MAF_INRAE=3.333
NC_035093.1	47576277	.	G	A	.	.	MAF_INRAE=34.81;MAF_USDA=48.235
NC_035093.1	47576365	.	T	C	.	.	MAF_INRAE=37.342;MAF_USDA=48.235
NC_035093.1	47576392	.	C	A	.	.	MAF_INRAE=36.842;MAF_USDA=30.0
NC_035093.1	47576481	.	G	T	.	.	MAF_INRAE=34.177;MAF_USDA=45.294
NC_035093.1	47576539	.	C	T	.	.	MAF_INRAE=11.392;MAF_USDA=23.529
NC_035093.1	47576591	.	T	G	.	.	MAF_USDA=4.098
NC_035093.1	47576621	.	C	T	.	.	MAF_USDA=5.882
NC_035093.1	47576622	.	A	C	.	.	MAF_INRAE=31.646;MAF_USDA=27.647
NC_035093.1	47576623	.	C	T	.	.	MAF_INRAE=3.333
NC_035093.1	47576631	.	G	A	.	.	MAF_USDA=3.279
NC_035093.1	47576651	.	A	C	.	.	MAF_USDA=6.25
NC_035093.1	47576667	.	T	G	.	.	MAF_USDA=1.765
NC_035093.1	47576713	.	T	G	.	.	MAF_INRAE=31.646;MAF_USDA=30.588
NC_035093.1	47576794	.	A	C	.	.	MAF_INRAE=3.333
NC_035093.1	47576814	.	G	A	.	.	MAF_USDA=2.459
NC_035093.1	47576901	.	G	A	.	.	MAF_INRAE=31.013;MAF_USDA=26.471
NC_035093.1	47576996	.	C	G	.	.	MAF_USDA=25.0
NC_035093.1	47576998	.	G	T	.	.	MAF_USDA=25.0
NC_035093.1	47577026	.	A	G	.	.	MAF_INRAE=11.392;MAF_USDA=24.118
NC_035093.1	47577056	.	C	A	.	.	MAF_INRAE=5.0;MAF_USDA=18.852
NC_035093.1	47577082	.	G	A	.	.	MAF_INRAE=3.333
NC_035093.1	47577083	.	C	T	.	.	MAF_INRAE=5.063;MAF_USDA=3.529
NC_035093.1	47577129	.	C	T	.	.	MAF_INRAE=34.177;MAF_USDA=44.706
NC_035093.1	47577361	.	T	A	.	.	MAF_USDA=1.639
NC_035093.1	47577475	.	G	A	.	.	MAF_INRAE=6.667;MAF_USDA=4.918
NC_035093.1	47577476	.	T	C	.	.	MAF_USDA=4.706
NC_035093.1	47577481	.	T	C	.	.	MAF_USDA=4.918
NC_035093.1	47577526	.	C	T	.	.	MAF_INRAE=6.667;MAF_USDA=4.918
NC_035093.1	47577643	.	A	C	.	.	MAF_INRAE=11.392;MAF_USDA=14.118
NC_035093.1	47577672	.	A	G	.	.	MAF_USDA=13.529
NC_035093.1	47577818	.	C	T	.	.	MAF_INRAE=6.667;MAF_USDA=4.918
NC_035093.1	47577949	.	T	C	.	.	MAF_INRAE=5.833;MAF_USDA=4.918
NC_035093.1	47578080	.	C	T	.	.	MAF_INRAE=3.165
NC_035093.1	47578282	.	C	T	.	.	MAF_USDA=12.941
NC_035093.1	47578310	.	A	C	.	.	MAF_USDA=1.639
NC_035093.1	47579259	.	A	T	.	.	MAF_USDA=16.667
NC_035093.1	47579483	.	C	T	.	.	MAF_USDA=3.279
NC_035093.1	47579530	.	G	T	.	.	MAF_INRAE=27.215;MAF_USDA=22.941
NC_035093.1	47579839	.	C	T	.	.	MAF_INRAE=5.263
NC_035093.1	47579873	.	C	T	.	.	MAF_USDA=9.412
NC_035093.1	47579907	.	T	C	.	.	MAF_USDA=1.639
NC_035093.1	47579908	.	T	C	.	.	MAF_USDA=1.639
NC_035093.1	47579963	.	C	T	.	.	MAF_INRAE=6.667;MAF_USDA=4.918
NC_035093.1	47580058	.	G	A	.	.	MAF_INRAE=6.667;MAF_USDA=4.918
NC_035093.1	47580145	.	G	T	.	.	MAF_USDA=6.25
NC_035093.1	47580223	.	G	A	.	.	MAF_INRAE=6.329;MAF_USDA=9.412
NC_035093.1	47580430	.	G	A	.	.	MAF_INRAE=6.667;MAF_USDA=4.918
NC_035093.1	47580467	.	C	G	.	.	MAF_INRAE=3.333
NC_035093.1	47580475	.	T	A	.	.	MAF_INRAE=3.333
NC_035093.1	47580506	.	G	A	.	.	MAF_INRAE=6.667;MAF_USDA=4.918
NC_035093.1	47580557	.	A	G	.	.	MAF_INRAE=6.667;MAF_USDA=9.016
NC_035093.1	47580595	.	C	T	.	.	MAF_INRAE=34.81;MAF_USDA=41.176
NC_035093.1	47580610	.	G	A	.	.	MAF_INRAE=8.861;MAF_USDA=10.0
NC_035093.1	47580613	.	C	A	.	.	MAF_INRAE=8.333;MAF_USDA=10.588
NC_035093.1	47580684	.	C	T	.	.	MAF_INRAE=4.167;MAF_USDA=7.377
NC_035093.1	47580699	.	T	C	.	.	MAF_INRAE=3.333
NC_035093.1	47580722	.	A	C	.	.	MAF_USDA=2.459
NC_035093.1	47580723	.	T	G	.	.	MAF_INRAE=6.667;MAF_USDA=9.016
NC_035093.1	47580819	.	G	T	.	.	MAF_INRAE=25.949;MAF_USDA=20.0
NC_035093.1	47580820	.	T	A	.	.	MAF_INRAE=30.833;MAF_USDA=20.0
NC_035093.1	47580893	.	G	A	.	.	MAF_USDA=5.882
NC_035093.1	47580969	.	A	G	.	.	MAF_INRAE=2.5
NC_035093.1	47581019	.	C	A	.	.	MAF_INRAE=6.667;MAF_USDA=4.918
NC_035093.1	47581047	.	A	G	.	.	MAF_USDA=4.918
NC_035093.1	47581055	.	C	T	.	.	MAF_USDA=1.765
NC_035093.1	47581099	.	T	G	.	.	MAF_USDA=4.918
NC_035093.1	47581211	.	A	C	.	.	MAF_INRAE=8.861;MAF_USDA=12.295
NC_035093.1	47581416	.	A	T	.	.	MAF_INRAE=29.747;MAF_USDA=27.647
NC_035093.1	47581490	.	G	A	.	.	MAF_INRAE=5.833;MAF_USDA=4.918
NC_035093.1	47582028	.	T	G	.	.	MAF_USDA=3.279
NC_035093.1	47582097	.	G	T	.	.	MAF_USDA=4.918
NC_035093.1	47582108	.	G	T	.	.	MAF_USDA=4.918
NC_035093.1	47582169	.	G	T	.	.	MAF_USDA=3.529
NC_035093.1	47582183	.	A	G	.	.	MAF_USDA=1.639
NC_035093.1	47582215	.	C	T	.	.	MAF_INRAE=4.167;MAF_USDA=7.377
NC_035093.1	47582314	.	T	C	.	.	MAF_INRAE=17.089;MAF_USDA=29.508
NC_035093.1	47582410	.	G	A	.	.	MAF_INRAE=28.333;MAF_USDA=20.0
NC_035093.1	47582420	.	A	G	.	.	MAF_INRAE=3.165
NC_035093.1	47582508	.	A	C	.	.	MAF_USDA=4.918
NC_035093.1	47582510	.	A	C	.	.	MAF_USDA=4.918
NC_035093.1	47582511	.	T	C	.	.	MAF_INRAE=17.089;MAF_USDA=27.049
NC_035093.1	47582512	.	T	C	.	.	MAF_INRAE=20.833;MAF_USDA=27.049
NC_035093.1	47582659	.	C	T	.	.	MAF_USDA=4.918
NC_035093.1	47582678	.	C	T	.	.	MAF_USDA=1.639
NC_035093.1	47582756	.	T	C	.	.	MAF_USDA=5.738
NC_035093.1	47582840	.	A	G	.	.	MAF_INRAE=30.38;MAF_USDA=4.706
NC_035093.1	47582882	.	G	T	.	.	MAF_INRAE=25.949;MAF_USDA=18.824
NC_035093.1	47582914	.	T	A	.	.	MAF_USDA=4.098
NC_035093.1	47582917	.	A	G	.	.	MAF_INRAE=30.38;MAF_USDA=7.059
NC_035093.1	47583174	.	G	A	.	.	MAF_INRAE=4.167;MAF_USDA=2.459
NC_035093.1	47583546	.	A	C	.	.	MAF_USDA=5.0
NC_035093.1	47583758	.	A	G	.	.	MAF_USDA=5.738
NC_035093.1	47583856	.	G	A	.	.	MAF_USDA=5.738
NC_035093.1	47583889	.	T	G	.	.	MAF_USDA=4.918
NC_035093.1	47583904	.	G	A	.	.	MAF_USDA=4.098
NC_035093.1	47583915	.	G	A	.	.	MAF_USDA=4.098
NC_035093.1	47584060	.	C	T	.	.	MAF_USDA=4.167
NC_035093.1	47584065	.	G	T	.	.	MAF_USDA=4.167
NC_035093.1	47584090	.	C	T	.	.	MAF_USDA=4.918
NC_035093.1	47584100	.	T	G	.	.	MAF_USDA=4.918
NC_035093.1	47584118	.	A	G	.	.	MAF_USDA=4.918
NC_035093.1	47584139	.	T	G	.	.	MAF_USDA=4.918
NC_035093.1	47584294	.	C	T	.	.	MAF_USDA=4.918
NC_035093.1	47584306	.	T	C	.	.	MAF_USDA=4.918
NC_035093.1	47584339	.	T	G	.	.	MAF_USDA=4.918
NC_035093.1	47584352	.	A	C	.	.	MAF_INRAE=3.333
NC_035093.1	47584406	.	C	A	.	.	MAF_INRAE=15.19;MAF_USDA=12.941
NC_035093.1	47584420	.	C	T	.	.	MAF_USDA=4.918
NC_035093.1	47584445	.	G	A	.	.	MAF_USDA=3.279
NC_035093.1	47584505	.	A	T	.	.	MAF_USDA=4.918
NC_035093.1	47584547	.	G	T	.	.	MAF_INRAE=47.468;MAF_USDA=33.333
NC_035093.1	47584563	.	T	G	.	.	MAF_INRAE=3.165;MAF_USDA=16.667
NC_035093.1	47584582	.	A	C	.	.	MAF_INRAE=12.025;MAF_USDA=12.295
NC_035093.1	47584603	.	T	C	.	.	MAF_USDA=4.918
NC_035093.1	47584605	.	T	C	.	.	MAF_INRAE=22.785;MAF_USDA=20.833
NC_035093.1	47584738	.	T	C	.	.	MAF_INRAE=35.443;MAF_USDA=27.059
NC_035093.1	47584876	.	C	A	.	.	MAF_USDA=11.176
NC_035093.1	47585023	.	G	T	.	.	MAF_INRAE=30.38;MAF_USDA=15.882
NC_035093.1	47585037	.	C	T	.	.	MAF_USDA=2.459
NC_035093.1	47585051	.	G	A	.	.	MAF_INRAE=10.0;MAF_USDA=6.471
NC_035093.1	47585067	.	A	G	.	.	MAF_INRAE=28.481;MAF_USDA=31.176
NC_035093.1	47585135	.	C	T	.	.	MAF_INRAE=26.582;MAF_USDA=25.0
NC_035093.1	47585205	.	A	T	.	.	MAF_USDA=5.738
NC_035093.1	47585280	.	A	C	.	.	MAF_INRAE=10.0;MAF_USDA=6.471
NC_035093.1	47585359	.	T	C	.	.	MAF_INRAE=15.19;MAF_USDA=28.235
NC_035093.1	47585397	.	G	A	.	.	MAF_INRAE=27.215;MAF_USDA=33.529
NC_035093.1	47585400	.	A	G	.	.	MAF_INRAE=25.833;MAF_USDA=5.882
NC_035093.1	47585523	.	A	G	.	.	MAF_USDA=8.197
NC_035093.1	47585661	.	G	A	.	.	MAF_USDA=7.059
NC_035093.1	47585665	.	G	T	.	.	MAF_INRAE=20.253;MAF_USDA=22.353
NC_035093.1	47585746	.	G	T	.	.	MAF_USDA=4.918
NC_035093.1	47585756	.	C	T	.	.	MAF_USDA=4.167
NC_035093.1	47585757	.	G	A	.	.	MAF_USDA=4.098
NC_035093.1	47585762	.	A	C	.	.	MAF_INRAE=4.167;MAF_USDA=2.459
NC_035093.1	47585824	.	C	T	.	.	MAF_INRAE=32.911;MAF_USDA=47.059
NC_035093.1	47585849	.	G	T	.	.	MAF_USDA=1.639
NC_035093.1	47585874	.	C	A	.	.	MAF_USDA=1.639
NC_035093.1	47586044	.	T	C	.	.	MAF_INRAE=3.165;MAF_USDA=7.647
NC_035093.1	47586122	.	T	C	.	.	MAF_USDA=16.667
NC_035093.1	47586154	.	A	G	.	.	MAF_INRAE=34.81;MAF_USDA=48.214
NC_035093.1	47586287	.	C	T	.	.	MAF_USDA=2.459
NC_035093.1	47586363	.	C	T	.	.	MAF_INRAE=5.696;MAF_USDA=11.765
NC_035093.1	47586364	.	T	C	.	.	MAF_INRAE=5.696;MAF_USDA=13.529
NC_035093.1	47586380	.	C	T	.	.	MAF_USDA=2.353
NC_035093.1	47586409	.	G	A	.	.	MAF_INRAE=5.696;MAF_USDA=11.765
NC_035093.1	47586492	.	T	A	.	.	MAF_INRAE=15.823
NC_035093.1	47586520	.	G	A	.	.	MAF_INRAE=25.833;MAF_USDA=8.235
NC_035093.1	47586527	.	T	G	.	.	MAF_INRAE=41.139;MAF_USDA=38.235
NC_035093.1	47586585	.	T	C	.	.	MAF_INRAE=8.861;MAF_USDA=9.016
NC_035093.1	47586614	.	G	T	.	.	MAF_INRAE=5.696;MAF_USDA=11.765
NC_035093.1	47586724	.	C	T	.	.	MAF_INRAE=49.367;MAF_USDA=30.588
NC_035093.1	47586758	.	T	A	.	.	MAF_INRAE=6.329;MAF_USDA=12.941
NC_035093.1	47586820	.	C	A	.	.	MAF_USDA=11.475
NC_035093.1	47586946	.	G	A	.	.	MAF_INRAE=1.667;MAF_USDA=8.333
NC_035093.1	47587111	.	T	A	.	.	MAF_USDA=14.583
NC_035093.1	47587112	.	T	C	.	.	MAF_USDA=14.583
NC_035093.1	47587204	.	T	A	.	.	MAF_USDA=4.098
NC_035093.1	47587364	.	C	T	.	.	MAF_INRAE=41.139;MAF_USDA=37.059
NC_035093.1	47587385	.	C	A	.	.	MAF_INRAE=41.139;MAF_USDA=35.882
NC_035093.1	47587390	.	A	G	.	.	MAF_INRAE=15.823;MAF_USDA=5.294
NC_035093.1	47587408	.	G	T	.	.	MAF_INRAE=41.139;MAF_USDA=35.294
NC_035093.1	47587426	.	T	A	.	.	MAF_INRAE=50.0;MAF_USDA=29.412
NC_035093.1	47587459	.	T	G	.	.	MAF_USDA=2.459
NC_035093.1	47587575	.	C	T	.	.	MAF_INRAE=6.329;MAF_USDA=12.353
NC_035093.1	47587584	.	G	C	.	.	MAF_USDA=1.639
NC_035093.1	47587606	.	C	T	.	.	MAF_USDA=1.639
NC_035093.1	47587703	.	A	C	.	.	MAF_INRAE=50.0;MAF_USDA=29.412
NC_035093.1	47587731	.	A	G	.	.	MAF_INRAE=49.167
NC_035093.1	47587739	.	T	G	.	.	MAF_INRAE=5.696;MAF_USDA=15.06
NC_035093.1	47587752	.	T	C	.	.	MAF_INRAE=6.329;MAF_USDA=10.976
NC_035093.1	47587806	.	G	A	.	.	MAF_INRAE=27.848;MAF_USDA=32.941
NC_035093.1	47587852	.	C	A	.	.	MAF_INRAE=34.81;MAF_USDA=47.619
NC_035093.1	47587868	.	A	C	.	.	MAF_USDA=1.786
NC_035093.1	47587953	.	A	T	.	.	MAF_INRAE=15.833
NC_035093.1	47587958	.	G	A	.	.	MAF_INRAE=4.167;MAF_USDA=2.459
NC_035093.1	47587960	.	A	C	.	.	MAF_USDA=2.941
NC_035093.1	47588031	.	G	A	.	.	MAF_USDA=6.557
NC_035093.1	47588116	.	G	C	.	.	MAF_INRAE=40.506;MAF_USDA=38.235
NC_035093.1	47588122	.	T	C	.	.	MAF_INRAE=40.506;MAF_USDA=38.235
NC_035093.1	47588130	.	G	A	.	.	MAF_INRAE=34.81;MAF_USDA=48.824
NC_035093.1	47588202	.	C	G	.	.	MAF_INRAE=35.443;MAF_USDA=49.412
NC_035093.1	47588212	.	A	T	.	.	MAF_INRAE=15.823
NC_035093.1	47588272	.	C	T	.	.	MAF_INRAE=5.696;MAF_USDA=11.765
NC_035093.1	47588374	.	G	T	.	.	MAF_INRAE=5.696;MAF_USDA=12.353
NC_035093.1	47588377	.	G	T	.	.	MAF_INRAE=29.114;MAF_USDA=37.647
NC_035093.1	47588433	.	C	T	.	.	MAF_USDA=3.279
NC_035093.1	47588463	.	A	G	.	.	MAF_INRAE=5.696;MAF_USDA=11.765
NC_035093.1	47588489	.	A	G	.	.	MAF_INRAE=47.368;MAF_USDA=40.0
NC_035093.1	47588531	.	G	T	.	.	MAF_USDA=1.765
NC_035093.1	47588582	.	T	G	.	.	MAF_USDA=9.016
NC_035093.1	47588584	.	A	G	.	.	MAF_USDA=1.639
NC_035093.1	47588619	.	T	C	.	.	MAF_INRAE=5.696;MAF_USDA=11.765
NC_035093.1	47588629	.	T	A	.	.	MAF_USDA=5.294
NC_035093.1	47588630	.	A	T	.	.	MAF_INRAE=6.329;MAF_USDA=13.529
NC_035093.1	47588632	.	T	G	.	.	MAF_USDA=5.294
NC_035093.1	47588716	.	T	G	.	.	MAF_INRAE=14.557;MAF_USDA=11.765
NC_035093.1	47588789	.	T	G	.	.	MAF_INRAE=5.696;MAF_USDA=11.176
NC_035093.1	47588790	.	C	A	.	.	MAF_USDA=10.656
NC_035093.1	47588876	.	A	G	.	.	MAF_INRAE=9.494;MAF_USDA=8.197
NC_035093.1	47588900	.	C	T	.	.	MAF_USDA=3.529
NC_035093.1	47588985	.	G	T	.	.	MAF_USDA=5.294
NC_035093.1	47589093	.	AACTTTCACTGCT	AACTTTCACTGCC	.	.	MAF_USDA=26.087
NC_035093.1	47589113	.	C	T	.	.	MAF_USDA=4.167
NC_035093.1	47589189	.	A	G	.	.	MAF_INRAE=6.329;MAF_USDA=18.235
NC_035093.1	47589199	.	G	A	.	.	MAF_USDA=1.639
NC_035093.1	47589329	.	T	A	.	.	MAF_USDA=6.25
NC_035093.1	47589634	.	G	A	.	.	MAF_INRAE=6.329;MAF_USDA=12.941
NC_035093.1	47589643	.	G	A	.	.	MAF_USDA=2.941
NC_035093.1	47589727	.	A	G	.	.	MAF_INRAE=6.329;MAF_USDA=12.941
NC_035093.1	47589754	.	C	G	.	.	MAF_USDA=4.167
NC_035093.1	47589771	.	T	C	.	.	MAF_INRAE=5.696;MAF_USDA=11.765
NC_035093.1	47589818	.	C	T	.	.	MAF_INRAE=5.833;MAF_USDA=11.176
NC_035093.1	47589819	.	G	A	.	.	MAF_INRAE=8.333
NC_035093.1	47589946	.	G	A	.	.	MAF_INRAE=3.333;MAF_USDA=7.647
NC_035093.1	47590042	.	C	T	.	.	MAF_USDA=4.918
NC_035093.1	47590083	.	T	C	.	.	MAF_INRAE=3.333;MAF_USDA=8.235
NC_035093.1	47590123	.	C	A	.	.	MAF_INRAE=6.329;MAF_USDA=17.647
NC_035093.1	47590130	.	A	C	.	.	MAF_INRAE=6.667;MAF_USDA=4.167
NC_035093.1	47590176	.	G	T	.	.	MAF_USDA=3.279
NC_035093.1	47590354	.	A	G	.	.	MAF_INRAE=40.506;MAF_USDA=41.176
NC_035093.1	47590448	.	C	T	.	.	MAF_INRAE=6.329;MAF_USDA=12.5
NC_035093.1	47590455	.	C	A	.	.	MAF_INRAE=10.127;MAF_USDA=25.294
NC_035093.1	47590563	.	G	C	.	.	MAF_INRAE=5.263;MAF_USDA=13.529
NC_035093.1	47590584	.	T	G	.	.	MAF_USDA=1.639
NC_035093.1	47590588	.	T	C	.	.	MAF_USDA=4.918
NC_035093.1	47591532	.	T	A	.	.	MAF_USDA=17.262
NC_035093.1	47591632	.	T	C	.	.	MAF_USDA=4.098
NC_035093.1	47591687	.	G	A	.	.	MAF_INRAE=28.481;MAF_USDA=34.524
NC_035093.1	47591994	.	A	C	.	.	MAF_USDA=2.941
NC_035093.1	47592029	.	G	C	.	.	MAF_USDA=14.118
NC_035093.1	47592055	.	G	T	.	.	MAF_INRAE=42.105;MAF_USDA=11.176
NC_035093.1	47592071	.	A	C	.	.	MAF_USDA=3.279
NC_035093.1	47592116	.	G	A	.	.	MAF_USDA=1.639
NC_035093.1	47592154	.	A	G	.	.	MAF_INRAE=5.263;MAF_USDA=17.059
NC_035093.1	47592225	.	G	T	.	.	MAF_USDA=11.176
NC_035093.1	47592249	.	T	A	.	.	MAF_USDA=1.639
NC_035093.1	47592326	.	A	T	.	.	MAF_USDA=26.471
NC_035093.1	47592443	.	G	A	.	.	MAF_USDA=1.639
NC_035093.1	47592484	.	T	A	.	.	MAF_USDA=17.059
NC_035093.1	47592521	.	G	A	.	.	MAF_USDA=4.918
NC_035093.1	47592561	.	G	A	.	.	MAF_USDA=7.647
NC_035093.1	47592603	.	A	G	.	.	MAF_USDA=47.059
NC_035093.1	47592619	.	C	T	.	.	MAF_USDA=19.672
NC_035093.1	47592622	.	T	A	.	.	MAF_USDA=21.311
NC_035093.1	47592623	.	A	G	.	.	MAF_USDA=19.672
NC_035093.1	47592627	.	G	T	.	.	MAF_USDA=21.311
NC_035093.1	47592629	.	T	C	.	.	MAF_USDA=13.529
NC_035093.1	47592652	.	T	A	.	.	MAF_USDA=8.235
NC_035093.1	47592711	.	C	T	.	.	MAF_USDA=1.639
NC_035093.1	47592752	.	C	T	.	.	MAF_USDA=13.529
NC_035093.1	47592913	.	C	G	.	.	MAF_USDA=3.529
NC_035093.1	47593061	.	G	A	.	.	MAF_USDA=2.459
NC_035093.1	47593088	.	A	C	.	.	MAF_USDA=1.639
NC_035093.1	47593148	.	C	T	.	.	MAF_INRAE=32.278;MAF_USDA=38.824
NC_035093.1	47593366	.	A	G	.	.	MAF_INRAE=22.152;MAF_USDA=17.647
NC_035093.1	47593374	.	G	A	.	.	MAF_USDA=1.639
NC_035093.1	47593432	.	G	A	.	.	MAF_USDA=5.294
NC_035093.1	47593467	.	G	A	.	.	MAF_USDA=4.098
NC_035093.1	47593588	.	T	G	.	.	MAF_USDA=3.279
NC_035093.1	47593591	.	G	A	.	.	MAF_USDA=2.941
NC_035093.1	47593659	.	A	T	.	.	MAF_INRAE=8.228;MAF_USDA=9.016
NC_035093.1	47593758	.	G	A	.	.	MAF_INRAE=3.333;MAF_USDA=7.647
NC_035093.1	47593778	.	A	C	.	.	MAF_INRAE=8.228;MAF_USDA=5.738
NC_035093.1	47593795	.	G	A	.	.	MAF_INRAE=14.557;MAF_USDA=12.941
NC_035093.1	47593835	.	C	A	.	.	MAF_USDA=1.695
NC_035093.1	47593856	.	A	T	.	.	MAF_USDA=5.085
NC_035093.1	47593866	.	G	A	.	.	MAF_USDA=4.918
NC_035093.1	47593881	.	G	A	.	.	MAF_USDA=4.918
NC_035093.1	47593903	.	T	C	.	.	MAF_INRAE=31.646;MAF_USDA=42.941
NC_035093.1	47593969	.	G	A	.	.	MAF_USDA=2.459
NC_035093.1	47593993	.	G	C	.	.	MAF_USDA=6.25
NC_035093.1	47593998	.	T	G	.	.	MAF_INRAE=6.329;MAF_USDA=12.941
NC_035093.1	47594018	.	A	G	.	.	MAF_INRAE=2.5;MAF_USDA=12.353
NC_035093.1	47594165	.	T	C	.	.	MAF_INRAE=21.519;MAF_USDA=17.059
NC_035093.1	47594378	.	A	T	.	.	MAF_INRAE=10.0
NC_035093.1	47594380	.	C	T	.	.	MAF_INRAE=2.5
NC_035093.1	47594427	.	C	T	.	.	MAF_USDA=1.639
NC_035093.1	47594440	.	A	G	.	.	MAF_USDA=1.639
NC_035093.1	47594443	.	C	A	.	.	MAF_USDA=4.918
NC_035093.1	47594632	.	T	C	.	.	MAF_USDA=4.918
NC_035093.1	47594642	.	C	A	.	.	MAF_INRAE=32.278;MAF_USDA=42.941
NC_035093.1	47594848	.	C	T	.	.	MAF_USDA=2.083
NC_035093.1	47594853	.	T	A	.	.	MAF_USDA=2.459
NC_035093.1	47594955	.	C	A	.	.	MAF_USDA=1.639
NC_035093.1	47595025	.	C	G	.	.	MAF_USDA=22.917
NC_035093.1	47595032	.	C	T	.	.	MAF_USDA=22.917
NC_035093.1	47595051	.	C	T	.	.	MAF_USDA=29.167
NC_035093.1	47595068	.	T	G	.	.	MAF_INRAE=7.595;MAF_USDA=8.333
NC_035093.1	47595069	.	T	A	.	.	MAF_USDA=27.083
NC_035093.1	47595070	.	A	G	.	.	MAF_USDA=27.083
NC_035093.1	47595086	.	G	T	.	.	MAF_USDA=29.167
NC_035093.1	47595090	.	T	C	.	.	MAF_USDA=29.167
NC_035093.1	47595098	.	G	A	.	.	MAF_USDA=22.917
NC_035093.1	47595100	.	G	T	.	.	MAF_USDA=22.917
NC_035093.1	47595102	.	A	T	.	.	MAF_INRAE=1.667;MAF_USDA=18.75
NC_035093.1	47595106	.	T	C	.	.	MAF_USDA=25.0
NC_035093.1	47595131	.	T	C	.	.	MAF_USDA=29.167
NC_035093.1	47595133	.	C	A	.	.	MAF_USDA=29.167
NC_035093.1	47595135	.	C	A	.	.	MAF_USDA=29.167
NC_035093.1	47595142	.	A	G	.	.	MAF_INRAE=22.785;MAF_USDA=20.833
NC_035093.1	47595144	.	T	A	.	.	MAF_USDA=31.25
NC_035093.1	47595158	.	C	A	.	.	MAF_USDA=10.366
NC_035093.1	47595163	.	A	G	.	.	MAF_USDA=9.146
NC_035093.1	47595176	.	C	T	.	.	MAF_USDA=14.583
NC_035093.1	47595177	.	A	G	.	.	MAF_USDA=3.049
NC_035093.1	47595184	.	G	A	.	.	MAF_USDA=16.667
NC_035093.1	47595193	.	A	C	.	.	MAF_USDA=22.917
NC_035093.1	47595232	.	T	C	.	.	MAF_USDA=6.25
NC_035093.1	47595239	.	G	T	.	.	MAF_USDA=4.167
NC_035093.1	47595240	.	A	G	.	.	MAF_USDA=4.167
NC_035093.1	47595241	.	C	T	.	.	MAF_INRAE=25.949
NC_035093.1	47595351	.	T	A	.	.	MAF_USDA=20.833
NC_035093.1	47595615	.	C	T	.	.	MAF_USDA=20.833
NC_035093.1	47595741	.	C	A	.	.	MAF_USDA=27.083
NC_035093.1	47596031	.	G	A	.	.	MAF_USDA=10.417
NC_035093.1	47596048	.	G	A	.	.	MAF_USDA=22.917
NC_035093.1	47596115	.	A	C	.	.	MAF_INRAE=3.333;MAF_USDA=10.417
NC_035093.1	47596207	.	C	A	.	.	MAF_INRAE=1.667;MAF_USDA=8.333
NC_035093.1	47596322	.	C	T	.	.	MAF_USDA=10.417
NC_035093.1	47596440	.	C	T	.	.	MAF_INRAE=5.263
NC_035093.1	47596580	.	T	A	.	.	MAF_USDA=6.25
NC_035093.1	47596806	.	C	T	.	.	MAF_USDA=25.0
NC_035093.1	47596822	.	C	T	.	.	MAF_USDA=4.167
NC_035093.1	47596881	.	G	A	.	.	MAF_USDA=20.833
NC_035093.1	47597143	.	G	A	.	.	MAF_USDA=14.583
NC_035093.1	47597162	.	T	A	.	.	MAF_USDA=6.25
NC_035093.1	47597603	.	C	T	.	.	MAF_INRAE=7.895;MAF_USDA=14.583
NC_035093.1	47597651	.	G	A	.	.	MAF_INRAE=7.895;MAF_USDA=20.0
NC_035093.1	47597703	.	A	G	.	.	MAF_INRAE=26.316
NC_035093.1	47597722	.	C	A	.	.	MAF_USDA=2.459
NC_035093.1	47597738	.	G	A	.	.	MAF_USDA=6.25
NC_035093.1	47597847	.	A	G	.	.	MAF_USDA=25.0
NC_035093.1	47597858	.	C	T	.	.	MAF_USDA=20.833
NC_035093.1	47597867	.	G	A	.	.	MAF_USDA=3.279
NC_035093.1	47598004	.	G	T	.	.	MAF_USDA=25.0
NC_035093.1	47598062	.	T	C	.	.	MAF_USDA=21.429
NC_035093.1	47598172	.	G	T	.	.	MAF_USDA=4.167
NC_035093.1	47598205	.	G	T	.	.	MAF_USDA=2.083
NC_035093.1	47598206	.	C	T	.	.	MAF_USDA=2.083
NC_035093.1	47598252	.	T	C	.	.	MAF_USDA=44.118
NC_035093.1	47598260	.	T	C	.	.	MAF_INRAE=5.263;MAF_USDA=14.118
NC_035093.1	47598282	.	C	A	.	.	MAF_INRAE=10.526;MAF_USDA=13.529
NC_035093.1	47598284	.	G	A	.	.	MAF_USDA=16.471
NC_035093.1	47598291	.	A	C	.	.	MAF_USDA=9.016
NC_035093.1	47598306	.	T	A	.	.	MAF_USDA=9.016
NC_035093.1	47598309	.	C	G	.	.	MAF_USDA=9.016
NC_035093.1	47598314	.	T	C	.	.	MAF_USDA=9.836
NC_035093.1	47598322	.	C	T	.	.	MAF_USDA=9.412
NC_035093.1	47598325	.	T	C	.	.	MAF_USDA=11.475
NC_035093.1	47598335	.	C	A	.	.	MAF_USDA=9.016
NC_035093.1	47598340	.	A	G	.	.	MAF_USDA=8.197
NC_035093.1	47598427	.	A	C	.	.	MAF_USDA=6.557
NC_035093.1	47598528	.	A	T	.	.	MAF_INRAE=6.962;MAF_USDA=21.176
NC_035093.1	47598560	.	C	T	.	.	MAF_USDA=4.706
NC_035093.1	47598578	.	A	C	.	.	MAF_USDA=15.217
NC_035093.1	47598645	.	G	C	.	.	MAF_USDA=2.941
NC_035093.1	47598647	.	A	G	.	.	MAF_INRAE=3.165;MAF_USDA=11.765
NC_035093.1	47598655	.	A	G	.	.	MAF_INRAE=3.165;MAF_USDA=11.765
NC_035093.1	47598721	.	C	A	.	.	MAF_USDA=2.941
NC_035093.1	47598741	.	G	T	.	.	MAF_INRAE=25.833;MAF_USDA=12.941
NC_035093.1	47598747	.	A	C	.	.	MAF_INRAE=6.329;MAF_USDA=11.765
NC_035093.1	47598846	.	C	A	.	.	MAF_INRAE=6.329;MAF_USDA=11.765
NC_035093.1	47598851	.	G	T	.	.	MAF_USDA=1.639
NC_035093.1	47598859	.	A	G	.	.	MAF_INRAE=29.114;MAF_USDA=41.765
NC_035093.1	47598916	.	C	G	.	.	MAF_USDA=3.279
NC_035093.1	47599018	.	T	A	.	.	MAF_INRAE=41.139;MAF_USDA=28.824
NC_035093.1	47599058	.	A	G	.	.	MAF_INRAE=5.263
NC_035093.1	47599488	.	A	C	.	.	MAF_INRAE=25.949;MAF_USDA=30.357
NC_035093.1	47599498	.	C	A	.	.	MAF_INRAE=6.329;MAF_USDA=11.765
NC_035093.1	47599748	.	G	T	.	.	MAF_USDA=2.459
NC_035093.1	47599751	.	T	G	.	.	MAF_INRAE=25.833;MAF_USDA=12.941
NC_035093.1	47599865	.	A	G	.	.	MAF_INRAE=4.167;MAF_USDA=2.941
NC_035093.1	47599964	.	A	G	.	.	MAF_USDA=1.639
NC_035093.1	47600119	.	T	C	.	.	MAF_INRAE=5.263
NC_035093.1	47600154	.	C	T	.	.	MAF_INRAE=3.165;MAF_USDA=11.176
NC_035093.1	47600180	.	G	C	.	.	MAF_INRAE=6.329;MAF_USDA=11.765
NC_035093.1	47600223	.	G	A	.	.	MAF_USDA=5.738
NC_035093.1	47600280	.	T	A	.	.	MAF_INRAE=25.0;MAF_USDA=12.941
NC_035093.1	47600283	.	G	A	.	.	MAF_INRAE=3.165;MAF_USDA=11.765
NC_035093.1	47600386	.	G	A	.	.	MAF_INRAE=3.165;MAF_USDA=11.765
NC_035093.1	47600464	.	C	T	.	.	MAF_USDA=1.765
NC_035093.1	47600540	.	C	T	.	.	MAF_USDA=2.353
NC_035093.1	47600797	.	C	T	.	.	MAF_INRAE=6.329;MAF_USDA=11.765
NC_035093.1	47600960	.	G	T	.	.	MAF_INRAE=6.329;MAF_USDA=11.176
NC_035093.1	47600980	.	T	A	.	.	MAF_INRAE=25.833;MAF_USDA=8.824
NC_035093.1	47601013	.	T	G	.	.	MAF_INRAE=38.608;MAF_USDA=22.353
NC_035093.1	47601016	.	A	C	.	.	MAF_INRAE=28.333;MAF_USDA=30.0
NC_035093.1	47601053	.	T	A	.	.	MAF_INRAE=6.667;MAF_USDA=5.294
NC_035093.1	47601107	.	A	C	.	.	MAF_INRAE=10.526
NC_035093.1	47601309	.	G	A	.	.	MAF_USDA=2.459
NC_035093.1	47601360	.	A	T	.	.	MAF_USDA=5.738
NC_035093.1	47601556	.	C	T	.	.	MAF_INRAE=24.051;MAF_USDA=15.882
NC_035093.1	47601649	.	G	T	.	.	MAF_INRAE=3.165;MAF_USDA=11.176
NC_035093.1	47601676	.	A	C	.	.	MAF_INRAE=3.165;MAF_USDA=11.176
NC_035093.1	47601680	.	T	A	.	.	MAF_USDA=5.738
NC_035093.1	47601693	.	G	T	.	.	MAF_INRAE=14.557;MAF_USDA=11.176
NC_035093.1	47601740	.	G	T	.	.	MAF_INRAE=25.833;MAF_USDA=18.235
NC_035093.1	47601815	.	C	A	.	.	MAF_USDA=5.738
NC_035093.1	47601857	.	G	A	.	.	MAF_INRAE=24.051;MAF_USDA=28.824
NC_035093.1	47601861	.	C	G	.	.	MAF_USDA=4.918
NC_035093.1	47601947	.	G	T	.	.	MAF_INRAE=22.152;MAF_USDA=30.0
NC_035093.1	47602010	.	A	G	.	.	MAF_INRAE=2.5;MAF_USDA=12.048
NC_035093.1	47602014	.	C	T	.	.	MAF_USDA=4.167
NC_035093.1	47602069	.	T	A	.	.	MAF_INRAE=2.5;MAF_USDA=11.31
NC_035093.1	47602114	.	T	G	.	.	MAF_INRAE=25.833;MAF_USDA=13.69
NC_035093.1	47602318	.	A	G	.	.	MAF_INRAE=29.114;MAF_USDA=40.588
NC_035093.1	47602382	.	G	T	.	.	MAF_USDA=3.279
NC_035093.1	47602473	.	G	T	.	.	MAF_INRAE=5.063;MAF_USDA=2.353
NC_035093.1	47602757	.	C	T	.	.	MAF_INRAE=22.785;MAF_USDA=29.412
NC_035093.1	47602787	.	C	A	.	.	MAF_INRAE=8.228;MAF_USDA=1.639
NC_035093.1	47602914	.	G	T	.	.	MAF_INRAE=22.785;MAF_USDA=20.0
NC_035093.1	47602981	.	T	C	.	.	MAF_INRAE=21.519;MAF_USDA=19.412
NC_035093.1	47603032	.	G	A	.	.	MAF_USDA=3.279
NC_035093.1	47603033	.	A	T	.	.	MAF_INRAE=22.152;MAF_USDA=20.588
NC_035093.1	47603126	.	G	T	.	.	MAF_INRAE=6.329
NC_035093.1	47603128	.	T	C	.	.	MAF_INRAE=3.165
NC_035093.1	47603134	.	A	C	.	.	MAF_USDA=4.098
NC_035093.1	47603139	.	C	G	.	.	MAF_USDA=4.098
NC_035093.1	47603168	.	T	A	.	.	MAF_INRAE=8.228;MAF_USDA=9.016
NC_035093.1	47603183	.	C	T	.	.	MAF_INRAE=6.667;MAF_USDA=7.647
NC_035093.1	47603264	.	A	G	.	.	MAF_INRAE=22.152;MAF_USDA=24.706
NC_035093.1	47603407	.	A	G	.	.	MAF_INRAE=16.456;MAF_USDA=21.429
NC_035093.1	47603446	.	T	A	.	.	MAF_INRAE=28.333
NC_035093.1	47603450	.	T	C	.	.	MAF_INRAE=28.333
NC_035093.1	47603460	.	T	A	.	.	MAF_INRAE=27.5
NC_035093.1	47603470	.	G	T	.	.	MAF_INRAE=4.167;MAF_USDA=2.976
NC_035093.1	47603553	.	G	A	.	.	MAF_INRAE=22.785;MAF_USDA=17.059
NC_035093.1	47603603	.	C	T	.	.	MAF_USDA=4.167
NC_035093.1	47603798	.	A	T	.	.	MAF_INRAE=13.291;MAF_USDA=24.118
NC_035093.1	47603933	.	G	A	.	.	MAF_INRAE=4.167;MAF_USDA=2.941
NC_035093.1	47603964	.	T	C	.	.	MAF_USDA=2.459
NC_035093.1	47604034	.	C	T	.	.	MAF_INRAE=10.127;MAF_USDA=21.765
NC_035093.1	47604061	.	G	A	.	.	MAF_INRAE=12.658;MAF_USDA=36.471
NC_035093.1	47604074	.	T	A	.	.	MAF_USDA=1.639
NC_035093.1	47604097	.	T	C	.	.	MAF_INRAE=3.333;MAF_USDA=7.059
NC_035093.1	47604144	.	G	T	.	.	MAF_USDA=1.639
NC_035093.1	47604358	.	T	A	.	.	MAF_USDA=31.25
NC_035093.1	47604456	.	T	C	.	.	MAF_INRAE=9.494;MAF_USDA=24.405
NC_035093.1	47604555	.	C	A	.	.	MAF_USDA=2.5
NC_035093.1	47604565	.	A	G	.	.	MAF_USDA=22.353
NC_035093.1	47604662	.	T	A	.	.	MAF_USDA=2.976
NC_035093.1	47604734	.	G	T	.	.	MAF_USDA=1.639
NC_035093.1	47604735	.	G	T	.	.	MAF_USDA=4.918
NC_035093.1	47604812	.	G	T	.	.	MAF_INRAE=10.759
NC_035093.1	47604897	.	G	A	.	.	MAF_USDA=2.459
NC_035093.1	47604910	.	G	A	.	.	MAF_USDA=1.639
NC_035093.1	47604963	.	A	C	.	.	MAF_USDA=4.118
NC_035093.1	47605022	.	G	C	.	.	MAF_USDA=31.25
NC_035093.1	47605025	.	G	A	.	.	MAF_INRAE=12.5;MAF_USDA=33.333
NC_035093.1	47605029	.	G	A	.	.	MAF_INRAE=12.5
NC_035093.1	47605228	.	A	C	.	.	MAF_INRAE=10.0;MAF_USDA=25.0
NC_035093.1	47605271	.	G	C	.	.	MAF_USDA=4.167
NC_035093.1	47605400	.	A	G	.	.	MAF_INRAE=10.0;MAF_USDA=20.833
NC_035093.1	47605442	.	A	T	.	.	MAF_INRAE=15.19;MAF_USDA=37.5
NC_035093.1	47606444	.	A	T	.	.	MAF_USDA=6.522
NC_035093.1	47606531	.	T	A	.	.	MAF_INRAE=8.228;MAF_USDA=21.176
NC_035093.1	47606565	.	T	C,A	.	.	MAF_INRAE=47.368
NC_035093.1	47606593	.	G	T	.	.	MAF_USDA=1.639
NC_035093.1	47606601	.	A	G	.	.	MAF_INRAE=23.418;MAF_USDA=14.118
NC_035093.1	47606605	.	A	C	.	.	MAF_USDA=14.118
NC_035093.1	47606606	.	G	C	.	.	MAF_USDA=14.118
NC_035093.1	47606607	.	G	C	.	.	MAF_USDA=14.118
NC_035093.1	47606608	.	G	T	.	.	MAF_USDA=14.118
NC_035093.1	47606612	.	C	T	.	.	MAF_INRAE=21.667;MAF_USDA=14.118
NC_035093.1	47606634	.	T	C	.	.	MAF_INRAE=5.696;MAF_USDA=10.588
NC_035093.1	47606664	.	T	A	.	.	MAF_INRAE=10.759;MAF_USDA=33.529
NC_035093.1	47606694	.	A	G	.	.	MAF_USDA=2.459
NC_035093.1	47606756	.	C	T	.	.	MAF_INRAE=2.5;MAF_USDA=7.059
NC_035093.1	47606795	.	A	G	.	.	MAF_USDA=9.412
NC_035093.1	47606850	.	T	G	.	.	MAF_INRAE=10.759;MAF_USDA=34.118
NC_035093.1	47606859	.	G	T	.	.	MAF_USDA=5.294
NC_035093.1	47606921	.	A	T	.	.	MAF_INRAE=10.759;MAF_USDA=24.118
NC_035093.1	47607014	.	A	T	.	.	MAF_USDA=5.738
NC_035093.1	47607020	.	A	C	.	.	MAF_USDA=5.294
NC_035093.1	47607044	.	A	G	.	.	MAF_USDA=2.941
NC_035093.1	47607054	.	G	C	.	.	MAF_INRAE=17.089;MAF_USDA=46.471
NC_035093.1	47607081	.	C	G	.	.	MAF_USDA=2.941
NC_035093.1	47607109	.	A	G	.	.	MAF_INRAE=5.833;MAF_USDA=5.882
NC_035093.1	47607113	.	G	C	.	.	MAF_USDA=4.918
NC_035093.1	47607173	.	A	G	.	.	MAF_INRAE=3.165;MAF_USDA=7.647
NC_035093.1	47607295	.	T	A	.	.	MAF_INRAE=9.494;MAF_USDA=24.706
NC_035093.1	47607296	.	C	A	.	.	MAF_USDA=1.639
NC_035093.1	47607313	.	G	T	.	.	MAF_USDA=1.639
NC_035093.1	47607346	.	A	T	.	.	MAF_USDA=4.167
NC_035093.1	47607475	.	C	T	.	.	MAF_INRAE=6.667;MAF_USDA=5.882
NC_035093.1	47607536	.	C	T	.	.	MAF_USDA=2.941
NC_035093.1	47607567	.	T	C	.	.	MAF_INRAE=10.759;MAF_USDA=24.118
NC_035093.1	47607572	.	G	T	.	.	MAF_USDA=2.353
NC_035093.1	47607631	.	T	G	.	.	MAF_USDA=5.738
NC_035093.1	47607651	.	A	T	.	.	MAF_INRAE=2.5;MAF_USDA=10.417
NC_035093.1	47607694	.	T	G	.	.	MAF_USDA=5.738
NC_035093.1	47607695	.	T	C	.	.	MAF_USDA=5.738
NC_035093.1	47607732	.	T	C	.	.	MAF_USDA=5.294
NC_035093.1	47607735	.	G	T	.	.	MAF_USDA=1.765
NC_035093.1	47607849	.	T	A	.	.	MAF_USDA=2.459
NC_035093.1	47608049	.	G	A	.	.	MAF_INRAE=10.759;MAF_USDA=24.706
NC_035093.1	47608062	.	G	A	.	.	MAF_INRAE=11.392;MAF_USDA=33.529
NC_035093.1	47608067	.	G	A	.	.	MAF_USDA=3.279
NC_035093.1	47608079	.	T	C	.	.	MAF_INRAE=10.833;MAF_USDA=23.81
NC_035093.1	47608263	.	T	A	.	.	MAF_USDA=1.639
NC_035093.1	47608277	.	G	A	.	.	MAF_INRAE=5.833;MAF_USDA=4.918
NC_035093.1	47608329	.	A	C	.	.	MAF_USDA=1.639
NC_035093.1	47608449	.	C	T	.	.	MAF_INRAE=10.127;MAF_USDA=25.294
NC_035093.1	47608450	.	T	G	.	.	MAF_INRAE=14.167;MAF_USDA=44.706
NC_035093.1	47608575	.	T	A	.	.	MAF_INRAE=10.759;MAF_USDA=34.118
NC_035093.1	47608614	.	G	T	.	.	MAF_USDA=2.459
NC_035093.1	47608704	.	A	C	.	.	MAF_INRAE=8.861;MAF_USDA=14.118
NC_035093.1	47608812	.	A	G	.	.	MAF_INRAE=10.759;MAF_USDA=32.941
NC_035093.1	47608886	.	A	G	.	.	MAF_INRAE=10.759;MAF_USDA=34.706
NC_035093.1	47608996	.	G	A	.	.	MAF_INRAE=5.696;MAF_USDA=11.176
NC_035093.1	47609023	.	T	A	.	.	MAF_INRAE=3.165;MAF_USDA=4.167
NC_035093.1	47609024	.	A	G	.	.	MAF_INRAE=2.5;MAF_USDA=20.588
NC_035093.1	47609026	.	A	G	.	.	MAF_INRAE=2.5;MAF_USDA=11.176
NC_035093.1	47609107	.	G	A	.	.	MAF_INRAE=5.696;MAF_USDA=11.765
NC_035093.1	47609153	.	G	T	.	.	MAF_USDA=1.765
NC_035093.1	47609235	.	C	T	.	.	MAF_USDA=1.639
NC_035093.1	47609241	.	T	G	.	.	MAF_INRAE=24.051;MAF_USDA=13.529
NC_035093.1	47609266	.	A	T	.	.	MAF_INRAE=26.316
NC_035093.1	47609283	.	A	G	.	.	MAF_INRAE=5.696;MAF_USDA=11.765
NC_035093.1	47609413	.	C	T	.	.	MAF_USDA=8.824
NC_035093.1	47609422	.	G	T	.	.	MAF_USDA=3.279
NC_035093.1	47609492	.	G	A	.	.	MAF_INRAE=5.696;MAF_USDA=11.176
NC_035093.1	47609527	.	A	C	.	.	MAF_INRAE=5.696;MAF_USDA=11.765
NC_035093.1	47609536	.	C	A	.	.	MAF_USDA=3.279
NC_035093.1	47609564	.	C	T	.	.	MAF_USDA=3.529
NC_035093.1	47609585	.	A	T	.	.	MAF_USDA=1.639
NC_035093.1	47609653	.	C	T	.	.	MAF_USDA=5.294
NC_035093.1	47609712	.	C	T	.	.	MAF_INRAE=4.167;MAF_USDA=4.098
NC_035093.1	47609729	.	C	T	.	.	MAF_INRAE=6.667;MAF_USDA=5.882
NC_035093.1	47609752	.	C	T	.	.	MAF_INRAE=16.456;MAF_USDA=45.294
NC_035093.1	47609891	.	T	C	.	.	MAF_INRAE=44.937;MAF_USDA=24.118
NC_035093.1	47609906	.	T	G	.	.	MAF_INRAE=28.481;MAF_USDA=27.059
NC_035093.1	47609927	.	C	T	.	.	MAF_INRAE=3.165;MAF_USDA=11.765
NC_035093.1	47609955	.	G	A	.	.	MAF_USDA=5.738
NC_035093.1	47609984	.	T	A	.	.	MAF_INRAE=3.165;MAF_USDA=7.647
NC_035093.1	47610016	.	T	C	.	.	MAF_USDA=9.412
NC_035093.1	47610070	.	A	C	.	.	MAF_USDA=4.098
NC_035093.1	47610277	.	G	T	.	.	MAF_INRAE=5.696;MAF_USDA=11.765
NC_035093.1	47610348	.	G	A	.	.	MAF_USDA=3.279
NC_035093.1	47610359	.	T	C	.	.	MAF_INRAE=49.367;MAF_USDA=17.647
NC_035093.1	47610374	.	A	G	.	.	MAF_USDA=2.459
NC_035093.1	47610398	.	C	T	.	.	MAF_USDA=4.706
NC_035093.1	47610454	.	G	A	.	.	MAF_USDA=2.459
NC_035093.1	47610486	.	A	G	.	.	MAF_INRAE=5.696;MAF_USDA=11.765
NC_035093.1	47610513	.	A	T	.	.	MAF_INRAE=10.0;MAF_USDA=6.471
NC_035093.1	47610599	.	C	T	.	.	MAF_USDA=6.25
NC_035093.1	47610657	.	T	C	.	.	MAF_USDA=2.941
NC_035093.1	47610677	.	C	T	.	.	MAF_INRAE=42.405;MAF_USDA=7.059
NC_035093.1	47610809	.	A	C	.	.	MAF_USDA=4.918
NC_035093.1	47610814	.	C	T	.	.	MAF_INRAE=3.165;MAF_USDA=11.765
NC_035093.1	47610880	.	T	C	.	.	MAF_USDA=4.918
NC_035093.1	47610921	.	A	G	.	.	MAF_INRAE=3.165;MAF_USDA=7.647
NC_035093.1	47610941	.	C	A	.	.	MAF_USDA=1.639
NC_035093.1	47610986	.	T	C	.	.	MAF_INRAE=3.165;MAF_USDA=20.588
NC_035093.1	47611007	.	T	C	.	.	MAF_INRAE=8.861;MAF_USDA=31.765
NC_035093.1	47611046	.	T	G	.	.	MAF_INRAE=3.165;MAF_USDA=20.0
NC_035093.1	47611058	.	T	C	.	.	MAF_INRAE=3.165;MAF_USDA=16.471
NC_035093.1	47611062	.	G	T	.	.	MAF_USDA=4.918
NC_035093.1	47611085	.	T	C	.	.	MAF_USDA=2.459
NC_035093.1	47611151	.	C	A	.	.	MAF_INRAE=10.0;MAF_USDA=13.529
NC_035093.1	47611152	.	T	C	.	.	MAF_INRAE=10.0;MAF_USDA=13.529
NC_035093.1	47611162	.	T	G	.	.	MAF_INRAE=3.165;MAF_USDA=20.588
NC_035093.1	47611368	.	G	A	.	.	MAF_USDA=2.083
NC_035093.1	47611377	.	T	A	.	.	MAF_INRAE=2.5;MAF_USDA=7.647
NC_035093.1	47611378	.	T	A	.	.	MAF_INRAE=2.5;MAF_USDA=7.647
NC_035093.1	47611389	.	T	A	.	.	MAF_INRAE=10.0;MAF_USDA=13.529
NC_035093.1	47611464	.	G	A	.	.	MAF_USDA=6.25
NC_035093.1	47611551	.	T	C	.	.	MAF_INRAE=2.532;MAF_USDA=15.882
NC_035093.1	47611552	.	G	T	.	.	MAF_USDA=4.918
NC_035093.1	47611572	.	A	C	.	.	MAF_INRAE=5.696;MAF_USDA=11.176
NC_035093.1	47611604	.	C	T	.	.	MAF_INRAE=4.167;MAF_USDA=6.471
NC_035093.1	47611617	.	C	A	.	.	MAF_USDA=1.639
NC_035093.1	47611767	.	G	T	.	.	MAF_INRAE=5.696;MAF_USDA=10.417
NC_035093.1	47611813	.	G	A	.	.	MAF_USDA=2.459
NC_035093.1	47611819	.	T	G	.	.	MAF_USDA=9.016
NC_035093.1	47611841	.	C	T	.	.	MAF_USDA=4.918
NC_035093.1	47611904	.	T	A	.	.	MAF_INRAE=3.165;MAF_USDA=11.765
NC_035093.1	47611921	.	T	G	.	.	MAF_INRAE=2.5;MAF_USDA=7.059
NC_035093.1	47611925	.	G	A	.	.	MAF_INRAE=46.203;MAF_USDA=24.118
NC_035093.1	47611960	.	A	C	.	.	MAF_USDA=3.279
NC_035093.1	47612027	.	G	A	.	.	MAF_USDA=4.918
NC_035093.1	47612029	.	A	G	.	.	MAF_INRAE=48.101;MAF_USDA=18.235
NC_035093.1	47612134	.	C	T	.	.	MAF_USDA=5.294
NC_035093.1	47612152	.	T	C	.	.	MAF_INRAE=10.0;MAF_USDA=13.529
NC_035093.1	47612184	.	T	G	.	.	MAF_INRAE=5.696;MAF_USDA=11.176
NC_035093.1	47612269	.	G	T	.	.	MAF_INRAE=3.165;MAF_USDA=12.353
NC_035093.1	47612272	.	A	C	.	.	MAF_USDA=12.353
NC_035093.1	47612293	.	A	T	.	.	MAF_INRAE=9.167
NC_035093.1	47612316	.	A	T	.	.	MAF_INRAE=6.667
NC_035093.1	47612321	.	T	A	.	.	MAF_INRAE=3.165;MAF_USDA=10.417
NC_035093.1	47612334	.	G	A	.	.	MAF_USDA=2.459
NC_035093.1	47612392	.	T	G	.	.	MAF_INRAE=3.165;MAF_USDA=20.588
NC_035093.1	47612466	.	C	T	.	.	MAF_INRAE=34.81;MAF_USDA=41.176
NC_035093.1	47612469	.	T	A	.	.	MAF_USDA=1.639
NC_035093.1	47612607	.	G	T	.	.	MAF_INRAE=41.772;MAF_USDA=11.765
NC_035093.1	47612746	.	C	A	.	.	MAF_INRAE=15.19
NC_035093.1	47612747	.	C	T	.	.	MAF_INRAE=18.333
NC_035093.1	47612762	.	T	C	.	.	MAF_INRAE=18.333
NC_035093.1	47612814	.	C	T	.	.	MAF_INRAE=16.667
NC_035093.1	47612815	.	G	A	.	.	MAF_USDA=5.738
NC_035093.1	47612819	.	G	A	.	.	MAF_USDA=4.706
NC_035093.1	47612883	.	A	C	.	.	MAF_INRAE=4.167;MAF_USDA=2.941
NC_035093.1	47612904	.	C	T	.	.	MAF_INRAE=10.0;MAF_USDA=13.529
NC_035093.1	47613084	.	T	A	.	.	MAF_INRAE=3.165;MAF_USDA=20.0
NC_035093.1	47613127	.	C	T	.	.	MAF_INRAE=3.165
NC_035093.1	47613205	.	G	A	.	.	MAF_USDA=1.639
NC_035093.1	47613232	.	A	G	.	.	MAF_INRAE=15.0
NC_035093.1	47613250	.	C	T	.	.	MAF_USDA=5.294
NC_035093.1	47613304	.	T	C	.	.	MAF_INRAE=3.165;MAF_USDA=20.0
NC_035093.1	47613343	.	G	A	.	.	MAF_USDA=3.279
NC_035093.1	47613380	.	G	A	.	.	MAF_INRAE=6.667;MAF_USDA=6.471
NC_035093.1	47613402	.	G	A	.	.	MAF_INRAE=3.165;MAF_USDA=12.353
NC_035093.1	47613517	.	C	T	.	.	MAF_INRAE=10.0;MAF_USDA=13.529
NC_035093.1	47613574	.	A	T	.	.	MAF_INRAE=10.0;MAF_USDA=5.738
NC_035093.1	47613584	.	G	A	.	.	MAF_INRAE=16.456
NC_035093.1	47613629	.	A	C	.	.	MAF_USDA=5.882
NC_035093.1	47613630	.	G	A	.	.	MAF_INRAE=9.167;MAF_USDA=12.941
NC_035093.1	47613756	.	C	A	.	.	MAF_USDA=4.918
NC_035093.1	47613966	.	A	G	.	.	MAF_USDA=3.279
NC_035093.1	47613967	.	C	A	.	.	MAF_INRAE=15.823
NC_035093.1	47614018	.	A	C	.	.	MAF_INRAE=6.667;MAF_USDA=5.294
NC_035093.1	47614023	.	A	T	.	.	MAF_INRAE=48.734;MAF_USDA=19.048
NC_035093.1	47614025	.	T	A	.	.	MAF_USDA=5.833
NC_035093.1	47614032	.	T	A	.	.	MAF_USDA=5.833
NC_035093.1	47614182	.	T	G	.	.	MAF_INRAE=3.165;MAF_USDA=20.0
NC_035093.1	47614267	.	G	T	.	.	MAF_INRAE=10.833;MAF_USDA=14.118
NC_035093.1	47614274	.	C	T	.	.	MAF_INRAE=42.405;MAF_USDA=11.765
NC_035093.1	47614320	.	A	C	.	.	MAF_USDA=4.118
NC_035093.1	47614323	.	C	T	.	.	MAF_INRAE=3.165;MAF_USDA=20.588
NC_035093.1	47614328	.	G	T	.	.	MAF_USDA=2.459
NC_035093.1	47614544	.	C	T	.	.	MAF_USDA=4.706
NC_035093.1	47614564	.	T	C	.	.	MAF_USDA=1.639
NC_035093.1	47614773	.	C	T	.	.	MAF_INRAE=3.333
NC_035093.1	47614981	.	A	T	.	.	MAF_USDA=1.639
NC_035093.1	47615116	.	T	C	.	.	MAF_INRAE=10.0;MAF_USDA=13.529
NC_035093.1	47615127	.	C	A	.	.	MAF_INRAE=11.392;MAF_USDA=34.706
NC_035093.1	47615135	.	A	T	.	.	MAF_USDA=3.279
NC_035093.1	47615156	.	A	G	.	.	MAF_USDA=2.459
NC_035093.1	47615283	.	C	T	.	.	MAF_INRAE=10.0;MAF_USDA=14.118
NC_035093.1	47615618	.	G	T	.	.	MAF_USDA=4.118
NC_035093.1	47615619	.	G	C	.	.	MAF_USDA=13.529
NC_035093.1	47615620	.	G	C	.	.	MAF_USDA=13.529
NC_035093.1	47615621	.	G	C	.	.	MAF_USDA=13.529
NC_035093.1	47615623	.	C	G	.	.	MAF_USDA=12.353
NC_035093.1	47615624	.	T	A	.	.	MAF_INRAE=23.333;MAF_USDA=13.529
NC_035093.1	47615743	.	G	A	.	.	MAF_INRAE=11.392;MAF_USDA=35.294
NC_035093.1	47615754	.	T	C	.	.	MAF_INRAE=8.228;MAF_USDA=1.639
NC_035093.1	47615794	.	A	G	.	.	MAF_USDA=1.639
NC_035093.1	47615888	.	A	C	.	.	MAF_INRAE=10.526;MAF_USDA=5.738
NC_035093.1	47615930	.	A	C	.	.	MAF_INRAE=11.392;MAF_USDA=28.824
NC_035093.1	47615966	.	C	T	.	.	MAF_INRAE=11.392;MAF_USDA=29.412
NC_035093.1	47616054	.	T	C	.	.	MAF_INRAE=10.526;MAF_USDA=5.833
NC_035093.1	47616197	.	A	C	.	.	MAF_USDA=4.167
NC_035093.1	47616381	.	C	T	.	.	MAF_INRAE=2.5;MAF_USDA=7.059
NC_035093.1	47616465	.	G	T	.	.	MAF_INRAE=10.0;MAF_USDA=13.529
NC_035093.1	47616474	.	C	T	.	.	MAF_INRAE=4.167;MAF_USDA=2.941
NC_035093.1	47616497	.	A	C	.	.	MAF_INRAE=10.526;MAF_USDA=5.738
NC_035093.1	47616515	.	A	G	.	.	MAF_USDA=2.353
NC_035093.1	47616516	.	C	T	.	.	MAF_USDA=1.639
NC_035093.1	47616552	.	T	A	.	.	MAF_INRAE=6.667;MAF_USDA=4.918
NC_035093.1	47616646	.	A	C	.	.	MAF_INRAE=3.165
NC_035093.1	47616848	.	C	T	.	.	MAF_USDA=1.639
NC_035093.1	47616902	.	G	T	.	.	MAF_INRAE=10.526;MAF_USDA=4.098
NC_035093.1	47616917	.	G	T	.	.	MAF_INRAE=10.0;MAF_USDA=14.706
NC_035093.1	47616939	.	G	A	.	.	MAF_USDA=4.167
NC_035093.1	47616967	.	G	A	.	.	MAF_USDA=3.279
NC_035093.1	47617046	.	A	C	.	.	MAF_INRAE=3.165;MAF_USDA=12.353
NC_035093.1	47617100	.	T	C	.	.	MAF_INRAE=8.228;MAF_USDA=7.377
NC_035093.1	47617277	.	C	T	.	.	MAF_INRAE=5.263
NC_035093.1	47617281	.	G	A	.	.	MAF_INRAE=15.833
NC_035093.1	47617639	.	G	A	.	.	MAF_INRAE=10.833;MAF_USDA=14.118
NC_035093.1	47617642	.	C	A	.	.	MAF_INRAE=10.526;MAF_USDA=4.918
NC_035093.1	47617758	.	G	C	.	.	MAF_USDA=5.882
NC_035093.1	47617829	.	T	G	.	.	MAF_INRAE=37.975;MAF_USDA=38.235
NC_035093.1	47617885	.	T	A	.	.	MAF_USDA=2.941
NC_035093.1	47618240	.	T	G	.	.	MAF_USDA=2.5
NC_035093.1	47618337	.	C	T	.	.	MAF_USDA=1.639
NC_035093.1	47618385	.	C	T	.	.	MAF_INRAE=2.5;MAF_USDA=7.059
NC_035093.1	47618542	.	A	C	.	.	MAF_INRAE=3.165;MAF_USDA=8.824
NC_035093.1	47618613	.	C	A	.	.	MAF_USDA=1.639
NC_035093.1	47618711	.	T	G	.	.	MAF_INRAE=10.0;MAF_USDA=14.118
NC_035093.1	47618752	.	C	T	.	.	MAF_USDA=4.918
NC_035093.1	47618919	.	C	T	.	.	MAF_INRAE=24.051;MAF_USDA=14.118
NC_035093.1	47618947	.	G	A	.	.	MAF_INRAE=41.772;MAF_USDA=48.235
NC_035093.1	47618998	.	T	C	.	.	MAF_INRAE=37.975;MAF_USDA=34.118
NC_035093.1	47619123	.	T	A	.	.	MAF_INRAE=8.228;MAF_USDA=7.377
NC_035093.1	47619180	.	A	G	.	.	MAF_USDA=2.459
NC_035093.1	47619231	.	A	G	.	.	MAF_INRAE=8.228;MAF_USDA=5.738
NC_035093.1	47619301	.	C	A	.	.	MAF_INRAE=45.57;MAF_USDA=24.706
NC_035093.1	47619372	.	G	A	.	.	MAF_USDA=2.353
NC_035093.1	47619467	.	C	T	.	.	MAF_USDA=6.25
NC_035093.1	47619469	.	G	A	.	.	MAF_INRAE=6.667;MAF_USDA=8.235
NC_035093.1	47619486	.	C	T	.	.	MAF_INRAE=10.0;MAF_USDA=17.647
NC_035093.1	47619513	.	G	A	.	.	MAF_INRAE=6.667;MAF_USDA=5.882
NC_035093.1	47619528	.	T	C	.	.	MAF_INRAE=10.0;MAF_USDA=17.059
NC_035093.1	47619532	.	C	A	.	.	MAF_INRAE=10.0;MAF_USDA=17.059
NC_035093.1	47619648	.	C	T	.	.	MAF_USDA=1.639
NC_035093.1	47619709	.	C	A	.	.	MAF_INRAE=5.833;MAF_USDA=4.098
NC_035093.1	47619780	.	G	T	.	.	MAF_INRAE=7.595;MAF_USDA=1.639
NC_035093.1	47619836	.	T	A	.	.	MAF_USDA=2.353
NC_035093.1	47619843	.	T	C	.	.	MAF_INRAE=14.167;MAF_USDA=22.353
NC_035093.1	47619845	.	C	A	.	.	MAF_INRAE=2.5;MAF_USDA=7.059
NC_035093.1	47619949	.	A	G	.	.	MAF_USDA=2.459
NC_035093.1	47619950	.	G	A	.	.	MAF_USDA=1.639
NC_035093.1	47620048	.	T	C	.	.	MAF_USDA=4.167
NC_035093.1	47620100	.	A	T	.	.	MAF_INRAE=4.167;MAF_USDA=9.412
NC_035093.1	47620175	.	G	A	.	.	MAF_INRAE=4.167;MAF_USDA=8.824
NC_035093.1	47620200	.	G	C	.	.	MAF_INRAE=10.0;MAF_USDA=12.353
NC_035093.1	47620241	.	A	T	.	.	MAF_INRAE=4.167;MAF_USDA=8.235
NC_035093.1	47620290	.	G	C	.	.	MAF_USDA=2.459
NC_035093.1	47620314	.	C	T	.	.	MAF_USDA=5.294
NC_035093.1	47620329	.	T	G	.	.	MAF_USDA=5.882
NC_035093.1	47620342	.	G	T	.	.	MAF_INRAE=4.167;MAF_USDA=9.412
NC_035093.1	47620343	.	T	G	.	.	MAF_INRAE=13.924;MAF_USDA=35.294
NC_035093.1	47620348	.	T	C	.	.	MAF_INRAE=3.165
NC_035093.1	47620393	.	T	C	.	.	MAF_USDA=2.353
NC_035093.1	47620504	.	T	C	.	.	MAF_USDA=1.639
NC_035093.1	47620525	.	G	A	.	.	MAF_INRAE=29.747;MAF_USDA=14.706
NC_035093.1	47620874	.	A	T	.	.	MAF_USDA=4.098
NC_035093.1	47620939	.	C	T	.	.	MAF_INRAE=3.165;MAF_USDA=9.412
NC_035093.1	47620979	.	A	G	.	.	MAF_INRAE=8.228;MAF_USDA=1.639
NC_035093.1	47621038	.	T	C	.	.	MAF_INRAE=37.975;MAF_USDA=21.176
NC_035093.1	47621233	.	C	T	.	.	MAF_USDA=33.333
NC_035093.1	47621255	.	T	A	.	.	MAF_INRAE=5.263;MAF_USDA=6.557
NC_035093.1	47621366	.	G	A	.	.	MAF_USDA=3.279
NC_035093.1	47621607	.	A	C	.	.	MAF_INRAE=4.167;MAF_USDA=17.059
NC_035093.1	47621612	.	T	G	.	.	MAF_USDA=6.25
NC_035093.1	47621636	.	T	C	.	.	MAF_INRAE=10.0;MAF_USDA=11.176
NC_035093.1	47621938	.	C	T	.	.	MAF_INRAE=10.0;MAF_USDA=13.529
NC_035093.1	47621990	.	C	T	.	.	MAF_USDA=1.765
NC_035093.1	47622030	.	C	T	.	.	MAF_USDA=2.459
NC_035093.1	47622392	.	G	T	.	.	MAF_USDA=8.197
NC_035093.1	47622653	.	G	A	.	.	MAF_INRAE=10.0;MAF_USDA=12.941
NC_035093.1	47622805	.	C	T	.	.	MAF_USDA=4.098
NC_035093.1	47623062	.	C	T	.	.	MAF_INRAE=4.167;MAF_USDA=8.824
NC_035093.1	47623063	.	A	G	.	.	MAF_INRAE=4.167;MAF_USDA=9.412
NC_035093.1	47623306	.	G	A	.	.	MAF_INRAE=15.833
NC_035093.1	47623405	.	G	A	.	.	MAF_INRAE=4.167;MAF_USDA=9.412
NC_035093.1	47623638	.	G	A	.	.	MAF_INRAE=34.81;MAF_USDA=44.706
NC_035093.1	47623657	.	T	A	.	.	MAF_INRAE=4.167;MAF_USDA=2.941
NC_035093.1	47623658	.	G	T	.	.	MAF_INRAE=4.167;MAF_USDA=2.941
NC_035093.1	47623668	.	G	A	.	.	MAF_INRAE=10.759;MAF_USDA=7.377
NC_035093.1	47623737	.	G	T	.	.	MAF_INRAE=10.526;MAF_USDA=5.738
NC_035093.1	47623756	.	G	A	.	.	MAF_INRAE=10.526;MAF_USDA=5.738
NC_035093.1	47623934	.	G	T	.	.	MAF_INRAE=3.165
NC_035093.1	47623948	.	C	A	.	.	MAF_INRAE=3.165;MAF_USDA=11.765
NC_035093.1	47624110	.	C	T	.	.	MAF_USDA=2.353
NC_035093.1	47624128	.	C	T	.	.	MAF_USDA=2.459
NC_035093.1	47624181	.	G	C	.	.	MAF_USDA=31.25
NC_035093.1	47624214	.	C	T	.	.	MAF_INRAE=10.526;MAF_USDA=5.738
NC_035093.1	47624365	.	C	T	.	.	MAF_USDA=2.459
NC_035093.1	47624372	.	T	C	.	.	MAF_USDA=3.279
NC_035093.1	47624489	.	C	T	.	.	MAF_USDA=1.639
NC_035093.1	47624534	.	C	T	.	.	MAF_USDA=3.279
NC_035093.1	47624612	.	C	A	.	.	MAF_USDA=2.353
NC_035093.1	47624625	.	G	A	.	.	MAF_USDA=6.557
NC_035093.1	47624796	.	C	G	.	.	MAF_USDA=4.918
NC_035093.1	47624818	.	T	G	.	.	MAF_USDA=4.167
NC_035093.1	47624847	.	G	T	.	.	MAF_USDA=3.279
NC_035093.1	47624913	.	A	T	.	.	MAF_INRAE=27.848;MAF_USDA=25.882
NC_035093.1	47624997	.	G	A	.	.	MAF_USDA=1.765
NC_035093.1	47625022	.	T	A	.	.	MAF_INRAE=4.167;MAF_USDA=9.412
NC_035093.1	47625117	.	T	C	.	.	MAF_INRAE=23.418;MAF_USDA=10.976
NC_035093.1	47625145	.	G	A	.	.	MAF_INRAE=6.667;MAF_USDA=14.118
NC_035093.1	47625148	.	C	T	.	.	MAF_INRAE=29.747;MAF_USDA=12.941
NC_035093.1	47625188	.	T	C	.	.	MAF_USDA=4.167
NC_035093.1	47625234	.	G	T	.	.	MAF_INRAE=6.667;MAF_USDA=18.235
NC_035093.1	47625254	.	C	A	.	.	MAF_INRAE=14.167;MAF_USDA=25.294
NC_035093.1	47625408	.	A	G	.	.	MAF_INRAE=39.241;MAF_USDA=47.647
NC_035093.1	47625491	.	A	G	.	.	MAF_INRAE=34.177;MAF_USDA=21.176
NC_035093.1	47625550	.	G	T	.	.	MAF_USDA=4.918
NC_035093.1	47625575	.	G	T	.	.	MAF_USDA=17.059
NC_035093.1	47625602	.	G	T	.	.	MAF_USDA=4.167
NC_035093.1	47625656	.	C	T	.	.	MAF_INRAE=15.833;MAF_USDA=5.882
NC_035093.1	47625853	.	G	A	.	.	MAF_INRAE=14.167;MAF_USDA=9.412
NC_035093.1	47625901	.	G	T	.	.	MAF_INRAE=11.392;MAF_USDA=21.176
NC_035093.1	47625948	.	A	G	.	.	MAF_INRAE=8.228;MAF_USDA=1.639
NC_035093.1	47625963	.	T	C	.	.	MAF_INRAE=3.333;MAF_USDA=3.279
NC_035093.1	47625983	.	C	A	.	.	MAF_INRAE=24.051;MAF_USDA=13.529
NC_035093.1	47625984	.	C	A	.	.	MAF_USDA=2.459
NC_035093.1	47626128	.	T	C	.	.	MAF_INRAE=4.167;MAF_USDA=4.918
NC_035093.1	47626178	.	G	T	.	.	MAF_INRAE=24.051;MAF_USDA=18.235
NC_035093.1	47626254	.	C	G	.	.	MAF_INRAE=40.506;MAF_USDA=40.0
NC_035093.1	47626357	.	C	A	.	.	MAF_INRAE=18.987;MAF_USDA=30.0
NC_035093.1	47626431	.	G	A	.	.	MAF_USDA=2.083
NC_035093.1	47626492	.	A	T	.	.	MAF_INRAE=15.833
NC_035093.1	47626493	.	G	A	.	.	MAF_USDA=4.918
NC_035093.1	47626499	.	A	C	.	.	MAF_INRAE=6.667;MAF_USDA=4.918
NC_035093.1	47626557	.	T	A	.	.	MAF_USDA=1.639
NC_035093.1	47626722	.	C	T	.	.	MAF_USDA=14.118
NC_035093.1	47626726	.	A	G	.	.	MAF_INRAE=15.0;MAF_USDA=15.294
NC_035093.1	47626759	.	A	G	.	.	MAF_INRAE=13.924;MAF_USDA=22.941
NC_035093.1	47626809	.	C	A	.	.	MAF_INRAE=15.833;MAF_USDA=5.882
NC_035093.1	47626810	.	C	T	.	.	MAF_INRAE=15.833;MAF_USDA=5.882
NC_035093.1	47626952	.	C	T	.	.	MAF_USDA=5.882
NC_035093.1	47627065	.	T	C	.	.	MAF_INRAE=2.5
NC_035093.1	47627079	.	C	A	.	.	MAF_USDA=1.639
NC_035093.1	47627428	.	T	G	.	.	MAF_INRAE=7.595;MAF_USDA=1.639
NC_035093.1	47627440	.	T	G	.	.	MAF_INRAE=45.57;MAF_USDA=42.941
NC_035093.1	47627442	.	G	A	.	.	MAF_USDA=4.098
NC_035093.1	47627570	.	C	G	.	.	MAF_INRAE=6.667;MAF_USDA=4.918
NC_035093.1	47627593	.	A	G	.	.	MAF_USDA=22.917
NC_035093.1	47627603	.	A	G	.	.	MAF_USDA=22.917
NC_035093.1	47627604	.	T	C	.	.	MAF_USDA=22.917
NC_035093.1	47627707	.	C	T	.	.	MAF_INRAE=7.5;MAF_USDA=12.941
NC_035093.1	47627824	.	G	T	.	.	MAF_INRAE=7.5;MAF_USDA=13.529
NC_035093.1	47627850	.	T	G	.	.	MAF_INRAE=19.62;MAF_USDA=32.941
NC_035093.1	47627886	.	A	G	.	.	MAF_INRAE=7.5;MAF_USDA=13.529
NC_035093.1	47627949	.	T	G	.	.	MAF_INRAE=7.5;MAF_USDA=13.529
NC_035093.1	47627987	.	C	T	.	.	MAF_INRAE=5.063;MAF_USDA=4.167
NC_035093.1	47628022	.	A	C	.	.	MAF_INRAE=7.5;MAF_USDA=12.353
NC_035093.1	47628079	.	C	T	.	.	MAF_INRAE=26.316;MAF_USDA=1.667
NC_035093.1	47628155	.	T	C	.	.	MAF_INRAE=13.924;MAF_USDA=20.833
NC_035093.1	47628178	.	A	T	.	.	MAF_INRAE=13.924;MAF_USDA=20.238
NC_035093.1	47628301	.	C	T	.	.	MAF_INRAE=15.833
NC_035093.1	47628343	.	A	C	.	.	MAF_INRAE=13.924;MAF_USDA=20.0
NC_035093.1	47628409	.	C	A	.	.	MAF_INRAE=2.5;MAF_USDA=7.059
NC_035093.1	47628420	.	T	A	.	.	MAF_INRAE=26.316;MAF_USDA=1.639
NC_035093.1	47628461	.	G	A	.	.	MAF_USDA=2.083
NC_035093.1	47628482	.	T	G	.	.	MAF_INRAE=7.595;MAF_USDA=8.824
NC_035093.1	47628502	.	G	T	.	.	MAF_INRAE=15.823;MAF_USDA=8.235
NC_035093.1	47628507	.	A	T	.	.	MAF_INRAE=13.924;MAF_USDA=20.0
NC_035093.1	47628526	.	T	G	.	.	MAF_INRAE=6.667;MAF_USDA=4.918
NC_035093.1	47628547	.	T	G	.	.	MAF_INRAE=6.667;MAF_USDA=4.918
NC_035093.1	47628638	.	C	G	.	.	MAF_INRAE=40.506;MAF_USDA=35.294
NC_035093.1	47628639	.	G	A	.	.	MAF_INRAE=15.833;MAF_USDA=5.294
NC_035093.1	47628642	.	T	G	.	.	MAF_INRAE=15.0;MAF_USDA=20.588
NC_035093.1	47628653	.	G	T	.	.	MAF_USDA=4.118
NC_035093.1	47628711	.	G	T	.	.	MAF_INRAE=13.924;MAF_USDA=31.25
NC_035093.1	47628771	.	T	A	.	.	MAF_INRAE=13.924;MAF_USDA=20.0
NC_035093.1	47628943	.	T	A	.	.	MAF_INRAE=14.557;MAF_USDA=21.176
NC_035093.1	47629016	.	G	T	.	.	MAF_USDA=2.459
NC_035093.1	47629042	.	T	G	.	.	MAF_INRAE=26.316
NC_035093.1	47629101	.	A	C	.	.	MAF_INRAE=13.924;MAF_USDA=18.235
NC_035093.1	47629144	.	A	C	.	.	MAF_INRAE=13.924;MAF_USDA=20.0
NC_035093.1	47629176	.	A	C	.	.	MAF_INRAE=7.595;MAF_USDA=4.706
NC_035093.1	47629183	.	A	G	.	.	MAF_USDA=3.529
NC_035093.1	47629205	.	A	C	.	.	MAF_INRAE=6.667;MAF_USDA=4.918
NC_035093.1	47629336	.	C	G	.	.	MAF_INRAE=13.924;MAF_USDA=20.0
NC_035093.1	47629366	.	G	T	.	.	MAF_INRAE=13.924;MAF_USDA=20.0
NC_035093.1	47629419	.	A	C	.	.	MAF_INRAE=13.924;MAF_USDA=20.0
NC_035093.1	47629439	.	C	G	.	.	MAF_INRAE=2.5;MAF_USDA=7.059
NC_035093.1	47629443	.	T	C	.	.	MAF_INRAE=15.19;MAF_USDA=20.0
NC_035093.1	47629449	.	G	A	.	.	MAF_INRAE=15.19;MAF_USDA=20.0
NC_035093.1	47629460	.	C	T	.	.	MAF_USDA=4.706
NC_035093.1	47629655	.	C	T	.	.	MAF_USDA=1.765
NC_035093.1	47629688	.	C	T	.	.	MAF_INRAE=15.823;MAF_USDA=20.482
NC_035093.1	47629692	.	T	C	.	.	MAF_INRAE=16.667;MAF_USDA=21.084
NC_035093.1	47629708	.	G	A	.	.	MAF_INRAE=15.19;MAF_USDA=19.88
NC_035093.1	47629743	.	T	C	.	.	MAF_USDA=5.085
NC_035093.1	47629823	.	T	C	.	.	MAF_USDA=1.695
NC_035093.1	47629845	.	A	G	.	.	MAF_USDA=1.695
NC_035093.1	47629889	.	C	T	.	.	MAF_USDA=1.695
NC_035093.1	47629935	.	A	T	.	.	MAF_INRAE=15.19;MAF_USDA=33.333
NC_035093.1	47629944	.	A	C	.	.	MAF_INRAE=43.671;MAF_USDA=40.361
NC_035093.1	47629980	.	A	G	.	.	MAF_INRAE=3.333;MAF_USDA=7.229
NC_035093.1	47630001	.	A	T	.	.	MAF_INRAE=8.861;MAF_USDA=1.695
NC_035093.1	47630108	.	C	A	.	.	MAF_INRAE=15.19;MAF_USDA=24.699
NC_035093.1	47630199	.	A	T	.	.	MAF_USDA=1.639
NC_035093.1	47630261	.	G	A	.	.	MAF_USDA=3.529
NC_035093.1	47630265	.	C	A	.	.	MAF_USDA=2.459
NC_035093.1	47630325	.	A	G	.	.	MAF_USDA=6.557
NC_035093.1	47630347	.	G	T	.	.	MAF_USDA=4.118
NC_035093.1	47630411	.	A	G	.	.	MAF_USDA=6.557
NC_035093.1	47630492	.	A	G	.	.	MAF_INRAE=7.595;MAF_USDA=9.412
NC_035093.1	47630573	.	C	A	.	.	MAF_USDA=1.639
NC_035093.1	47630610	.	G	T	.	.	MAF_USDA=5.882
NC_035093.1	47630647	.	T	C	.	.	MAF_USDA=9.016
NC_035093.1	47630662	.	C	A	.	.	MAF_INRAE=24.684;MAF_USDA=44.706
NC_035093.1	47630728	.	C	T	.	.	MAF_INRAE=24.684;MAF_USDA=36.471
NC_035093.1	47630782	.	A	C	.	.	MAF_USDA=5.294
NC_035093.1	47630783	.	A	T	.	.	MAF_USDA=2.459
NC_035093.1	47630785	.	T	G	.	.	MAF_USDA=2.941
NC_035093.1	47630792	.	A	G	.	.	MAF_INRAE=14.167;MAF_USDA=9.412
NC_035093.1	47630800	.	A	C	.	.	MAF_USDA=4.118
NC_035093.1	47630877	.	T	C	.	.	MAF_INRAE=7.595;MAF_USDA=9.412
NC_035093.1	47630890	.	T	C	.	.	MAF_USDA=1.639
NC_035093.1	47630953	.	T	G	.	.	MAF_INRAE=5.263
NC_035093.1	47630961	.	A	G	.	.	MAF_USDA=4.118
NC_035093.1	47631091	.	A	G	.	.	MAF_INRAE=29.114;MAF_USDA=49.412
NC_035093.1	47631188	.	A	T	.	.	MAF_INRAE=6.667;MAF_USDA=20.492
NC_035093.1	47631265	.	T	G	.	.	MAF_INRAE=29.747;MAF_USDA=48.235
NC_035093.1	47631324	.	C	G	.	.	MAF_USDA=2.459
NC_035093.1	47631345	.	G	T	.	.	MAF_INRAE=26.316
NC_035093.1	47631476	.	A	G	.	.	MAF_USDA=9.016
NC_035093.1	47631494	.	T	A	.	.	MAF_INRAE=3.165
NC_035093.1	47631568	.	A	C	.	.	MAF_INRAE=24.051;MAF_USDA=14.706
NC_035093.1	47631607	.	C	T	.	.	MAF_USDA=4.918
NC_035093.1	47631628	.	T	G	.	.	MAF_INRAE=3.165
NC_035093.1	47631705	.	C	T	.	.	MAF_INRAE=30.38;MAF_USDA=43.529
NC_035093.1	47631709	.	C	T	.	.	MAF_USDA=5.738
NC_035093.1	47631942	.	C	A	.	.	MAF_INRAE=3.333
NC_035093.1	47632044	.	T	G	.	.	MAF_INRAE=15.19
NC_035093.1	47632058	.	T	A	.	.	MAF_INRAE=6.667;MAF_USDA=19.672
NC_035093.1	47632117	.	G	A	.	.	MAF_USDA=4.167
NC_035093.1	47632312	.	C	T	.	.	MAF_INRAE=24.051;MAF_USDA=20.833
NC_035093.1	47632334	.	T	A	.	.	MAF_USDA=4.167
NC_035093.1	47632352	.	A	G	.	.	MAF_USDA=2.459
NC_035093.1	47632536	.	G	T	.	.	MAF_USDA=2.459
NC_035093.1	47632571	.	C	T	.	.	MAF_INRAE=24.051;MAF_USDA=14.118
NC_035093.1	47632572	.	C	T	.	.	MAF_INRAE=23.333;MAF_USDA=14.118
NC_035093.1	47632591	.	C	T	.	.	MAF_INRAE=23.418;MAF_USDA=14.706
NC_035093.1	47632763	.	G	A	.	.	MAF_INRAE=22.152;MAF_USDA=7.647
NC_035093.1	47632765	.	A	G	.	.	MAF_INRAE=29.747;MAF_USDA=47.059
NC_035093.1	47632776	.	C	T	.	.	MAF_USDA=1.639
NC_035093.1	47632868	.	T	G	.	.	MAF_USDA=14.583
NC_035093.1	47632898	.	C	T	.	.	MAF_USDA=1.639
NC_035093.1	47633131	.	G	C	.	.	MAF_USDA=6.557
NC_035093.1	47633355	.	A	T	.	.	MAF_INRAE=6.667
NC_035093.1	47634049	.	G	A	.	.	MAF_USDA=2.459
NC_035093.1	47634083	.	C	T	.	.	MAF_INRAE=6.667;MAF_USDA=27.049
NC_035093.1	47634127	.	A	G	.	.	MAF_USDA=1.639
NC_035093.1	47634137	.	C	T	.	.	MAF_INRAE=15.823
NC_035093.1	47634151	.	A	C	.	.	MAF_INRAE=10.833;MAF_USDA=6.471
NC_035093.1	47634162	.	A	G	.	.	MAF_USDA=4.167
NC_035093.1	47634458	.	C	T	.	.	MAF_USDA=4.918
NC_035093.1	47634620	.	C	A	.	.	MAF_USDA=22.917
NC_035093.1	47634687	.	C	T	.	.	MAF_INRAE=4.167;MAF_USDA=11.765
NC_035093.1	47634733	.	A	G	.	.	MAF_INRAE=5.063;MAF_USDA=4.167
NC_035093.1	47634783	.	T	A	.	.	MAF_INRAE=6.667
NC_035093.1	47634784	.	A	T	.	.	MAF_INRAE=15.833
NC_035093.1	47634822	.	A	C	.	.	MAF_USDA=4.918
NC_035093.1	47634843	.	G	T	.	.	MAF_USDA=1.639
NC_035093.1	47634856	.	G	A	.	.	MAF_USDA=4.167
NC_035093.1	47634895	.	G	T	.	.	MAF_INRAE=15.833;MAF_USDA=5.357
NC_035093.1	47634978	.	C	T	.	.	MAF_USDA=5.738
NC_035093.1	47634997	.	G	T	.	.	MAF_INRAE=4.167;MAF_USDA=11.765
NC_035093.1	47634998	.	G	A	.	.	MAF_INRAE=4.167;MAF_USDA=11.765
NC_035093.1	47635000	.	T	A	.	.	MAF_INRAE=4.167;MAF_USDA=11.765
NC_035093.1	47635005	.	G	T	.	.	MAF_USDA=11.765
NC_035093.1	47635006	.	C	G	.	.	MAF_USDA=11.765
NC_035093.1	47635007	.	A	C	.	.	MAF_USDA=11.765
NC_035093.1	47635012	.	T	A	.	.	MAF_INRAE=4.167;MAF_USDA=11.765
NC_035093.1	47635014	.	T	C	.	.	MAF_INRAE=4.167;MAF_USDA=11.765
NC_035093.1	47635015	.	A	C	.	.	MAF_INRAE=4.167;MAF_USDA=11.765
NC_035093.1	47635043	.	G	T	.	.	MAF_INRAE=3.165
NC_035093.1	47635069	.	A	C	.	.	MAF_USDA=5.738
NC_035093.1	47635148	.	C	T	.	.	MAF_USDA=16.667
NC_035093.1	47635158	.	A	T	.	.	MAF_INRAE=24.051;MAF_USDA=14.118
NC_035093.1	47635172	.	C	T	.	.	MAF_USDA=3.279
NC_035093.1	47635205	.	C	A	.	.	MAF_USDA=1.667
NC_035093.1	47635234	.	C	A	.	.	MAF_USDA=16.667
NC_035093.1	47635281	.	T	C	.	.	MAF_INRAE=14.167;MAF_USDA=14.118
NC_035093.1	47635293	.	T	G	.	.	MAF_INRAE=13.333;MAF_USDA=40.0
NC_035093.1	47635432	.	T	G	.	.	MAF_USDA=1.765
NC_035093.1	47635450	.	A	T	.	.	MAF_USDA=4.118
NC_035093.1	47635494	.	A	C	.	.	MAF_INRAE=3.165
NC_035093.1	47635556	.	T	G	.	.	MAF_INRAE=36.076;MAF_USDA=17.647
NC_035093.1	47635571	.	T	G	.	.	MAF_INRAE=24.051;MAF_USDA=13.529
NC_035093.1	47635583	.	T	G	.	.	MAF_USDA=2.941
NC_035093.1	47635702	.	G	A	.	.	MAF_USDA=2.459
NC_035093.1	47635792	.	T	A	.	.	MAF_USDA=4.918
NC_035093.1	47635891	.	G	C	.	.	MAF_USDA=4.118
NC_035093.1	47635942	.	C	A	.	.	MAF_USDA=2.459
NC_035093.1	47635990	.	T	C	.	.	MAF_USDA=4.118
NC_035093.1	47636051	.	G	A	.	.	MAF_USDA=6.25
NC_035093.1	47636162	.	C	A	.	.	MAF_INRAE=4.167;MAF_USDA=4.706
NC_035093.1	47636218	.	C	A	.	.	MAF_INRAE=23.418;MAF_USDA=14.118
NC_035093.1	47636238	.	A	T	.	.	MAF_INRAE=6.667;MAF_USDA=4.918
NC_035093.1	47636242	.	A	C	.	.	MAF_INRAE=8.228;MAF_USDA=1.639
NC_035093.1	47636246	.	T	A	.	.	MAF_USDA=2.459
NC_035093.1	47636321	.	C	T	.	.	MAF_INRAE=8.228;MAF_USDA=1.639
NC_035093.1	47636464	.	C	T	.	.	MAF_USDA=8.824
NC_035093.1	47636486	.	A	C	.	.	MAF_USDA=5.738
NC_035093.1	47636553	.	G	A	.	.	MAF_INRAE=15.833;MAF_USDA=11.176
NC_035093.1	47636600	.	G	A	.	.	MAF_INRAE=23.418;MAF_USDA=14.118
NC_035093.1	47636637	.	C	T	.	.	MAF_INRAE=13.291;MAF_USDA=26.471
NC_035093.1	47636673	.	G	T	.	.	MAF_USDA=4.918
NC_035093.1	47636815	.	C	T	.	.	MAF_USDA=4.118
NC_035093.1	47636843	.	T	A	.	.	MAF_INRAE=10.127;MAF_USDA=16.471
NC_035093.1	47636977	.	G	T	.	.	MAF_USDA=2.459
NC_035093.1	47637091	.	T	C	.	.	MAF_INRAE=14.167;MAF_USDA=9.412
NC_035093.1	47637154	.	G	A	.	.	MAF_INRAE=24.051;MAF_USDA=17.059
NC_035093.1	47637276	.	G	T	.	.	MAF_USDA=12.295
NC_035093.1	47637356	.	T	G	.	.	MAF_INRAE=42.405;MAF_USDA=42.941
NC_035093.1	47637438	.	G	T	.	.	MAF_USDA=1.639
NC_035093.1	47637702	.	T	G	.	.	MAF_USDA=12.295
NC_035093.1	47637733	.	T	C	.	.	MAF_USDA=6.557
NC_035093.1	47637920	.	C	A	.	.	MAF_INRAE=18.354;MAF_USDA=40.588
NC_035093.1	47637999	.	A	C	.	.	MAF_INRAE=4.167;MAF_USDA=1.639
NC_035093.1	47638002	.	T	G	.	.	MAF_USDA=4.167
NC_035093.1	47638003	.	C	T	.	.	MAF_USDA=4.167
NC_035093.1	47638004	.	C	T	.	.	MAF_USDA=4.098
NC_035093.1	47638014	.	G	T	.	.	MAF_USDA=5.738
NC_035093.1	47638023	.	C	T	.	.	MAF_USDA=1.639
NC_035093.1	47638186	.	G	T	.	.	MAF_USDA=1.639
NC_035093.1	47638260	.	G	C	.	.	MAF_INRAE=42.405;MAF_USDA=42.353
NC_035093.1	47638265	.	T	G	.	.	MAF_USDA=1.765
NC_035093.1	47638424	.	G	A	.	.	MAF_INRAE=23.418;MAF_USDA=14.118
NC_035093.1	47638459	.	C	A	.	.	MAF_INRAE=2.5;MAF_USDA=7.059
NC_035093.1	47638462	.	C	G	.	.	MAF_INRAE=2.5;MAF_USDA=7.059
NC_035093.1	47638580	.	C	G	.	.	MAF_USDA=1.765
NC_035093.1	47638610	.	C	T	.	.	MAF_INRAE=26.316;MAF_USDA=2.459
NC_035093.1	47638886	.	C	T	.	.	MAF_INRAE=2.5;MAF_USDA=7.059
NC_035093.1	47639102	.	C	T	.	.	MAF_INRAE=15.823
NC_035093.1	47639132	.	C	T	.	.	MAF_INRAE=5.063;MAF_USDA=4.167
NC_035093.1	47639186	.	C	T	.	.	MAF_USDA=3.279
NC_035093.1	47639219	.	C	T	.	.	MAF_USDA=2.083
NC_035093.1	47639260	.	C	T	.	.	MAF_INRAE=26.316;MAF_USDA=4.918
NC_035093.1	47639315	.	A	G	.	.	MAF_INRAE=42.405;MAF_USDA=42.941
NC_035093.1	47639352	.	T	C	.	.	MAF_USDA=5.738
NC_035093.1	47639524	.	T	C	.	.	MAF_INRAE=5.063;MAF_USDA=5.882
NC_035093.1	47639552	.	T	A	.	.	MAF_INRAE=24.051;MAF_USDA=17.059
NC_035093.1	47639565	.	C	A	.	.	MAF_INRAE=26.316;MAF_USDA=7.059
NC_035093.1	47639672	.	A	G	.	.	MAF_INRAE=24.051;MAF_USDA=16.471
NC_035093.1	47639750	.	G	A	.	.	MAF_INRAE=8.861
NC_035093.1	47639947	.	C	G	.	.	MAF_USDA=6.557
NC_035093.1	47639975	.	A	T	.	.	MAF_INRAE=14.167;MAF_USDA=9.412
NC_035093.1	47639982	.	C	G	.	.	MAF_USDA=6.25
NC_035093.1	47639996	.	A	C	.	.	MAF_USDA=1.639
NC_035093.1	47640042	.	C	T	.	.	MAF_USDA=1.765
NC_035093.1	47640083	.	C	A	.	.	MAF_USDA=7.377
NC_035093.1	47640091	.	G	A	.	.	MAF_INRAE=2.5;MAF_USDA=8.824
NC_035093.1	47640130	.	G	A	.	.	MAF_USDA=5.738
NC_035093.1	47640141	.	G	A	.	.	MAF_USDA=5.738
NC_035093.1	47640442	.	A	T	.	.	MAF_INRAE=3.165
NC_035093.1	47640469	.	C	T	.	.	MAF_USDA=1.765
NC_035093.1	47640621	.	G	T	.	.	MAF_INRAE=24.051;MAF_USDA=13.529
NC_035093.1	47640626	.	G	A	.	.	MAF_INRAE=47.468;MAF_USDA=35.882
NC_035093.1	47640629	.	T	G	.	.	MAF_INRAE=2.5;MAF_USDA=8.824
NC_035093.1	47640648	.	T	G	.	.	MAF_INRAE=8.228;MAF_USDA=1.639
NC_035093.1	47640731	.	T	C	.	.	MAF_INRAE=36.709;MAF_USDA=41.176
NC_035093.1	47640940	.	T	A	.	.	MAF_INRAE=16.456;MAF_USDA=15.294
NC_035093.1	47640954	.	C	A	.	.	MAF_INRAE=41.139;MAF_USDA=36.471
NC_035093.1	47641100	.	A	G	.	.	MAF_USDA=1.639
NC_035093.1	47641166	.	A	C	.	.	MAF_INRAE=6.667;MAF_USDA=4.167
NC_035093.1	47641203	.	C	A	.	.	MAF_INRAE=12.025;MAF_USDA=11.765
NC_035093.1	47641274	.	C	G	.	.	MAF_USDA=9.412
NC_035093.1	47641329	.	A	T	.	.	MAF_INRAE=14.557;MAF_USDA=34.706
NC_035093.1	47641386	.	A	G	.	.	MAF_USDA=1.639
NC_035093.1	47641388	.	T	C	.	.	MAF_USDA=3.279
NC_035093.1	47641389	.	A	T	.	.	MAF_USDA=1.639
NC_035093.1	47641510	.	A	C	.	.	MAF_INRAE=37.342;MAF_USDA=39.412
NC_035093.1	47641516	.	C	T	.	.	MAF_INRAE=26.582;MAF_USDA=16.667
NC_035093.1	47641590	.	G	A	.	.	MAF_INRAE=3.333;MAF_USDA=2.353
NC_035093.1	47641598	.	C	T	.	.	MAF_INRAE=36.076;MAF_USDA=36.471
NC_035093.1	47641664	.	A	T	.	.	MAF_INRAE=5.063;MAF_USDA=11.176
NC_035093.1	47641763	.	G	C	.	.	MAF_USDA=1.639
NC_035093.1	47641785	.	T	C	.	.	MAF_INRAE=24.684;MAF_USDA=23.529
NC_035093.1	47641816	.	G	T	.	.	MAF_USDA=2.459
NC_035093.1	47641853	.	C	T	.	.	MAF_USDA=1.639
NC_035093.1	47641908	.	G	A	.	.	MAF_USDA=1.639
NC_035093.1	47641912	.	G	T	.	.	MAF_USDA=16.667
NC_035093.1	47641947	.	C	A	.	.	MAF_USDA=2.459
NC_035093.1	47641980	.	A	G	.	.	MAF_INRAE=5.063;MAF_USDA=4.706
NC_035093.1	47642046	.	A	G	.	.	MAF_INRAE=48.734;MAF_USDA=50.0
NC_035093.1	47642075	.	T	G	.	.	MAF_USDA=4.918
NC_035093.1	47642135	.	T	C	.	.	MAF_INRAE=7.595
NC_035093.1	47642200	.	C	G	.	.	MAF_USDA=2.459
NC_035093.1	47642289	.	A	G	.	.	MAF_INRAE=17.722;MAF_USDA=19.412
NC_035093.1	47642346	.	A	T	.	.	MAF_INRAE=10.526
NC_035093.1	47642423	.	C	G	.	.	MAF_USDA=8.235
NC_035093.1	47642444	.	C	T	.	.	MAF_INRAE=24.051;MAF_USDA=22.353
NC_035093.1	47642484	.	C	A	.	.	MAF_USDA=10.588
NC_035093.1	47642702	.	G	A	.	.	MAF_INRAE=5.063;MAF_USDA=4.706
NC_035093.1	47642763	.	A	G	.	.	MAF_USDA=4.167
NC_035093.1	47642817	.	A	G	.	.	MAF_USDA=4.918
NC_035093.1	47642846	.	C	A	.	.	MAF_INRAE=24.051
NC_035093.1	47643121	.	G	A	.	.	MAF_INRAE=3.333
NC_035093.1	47643193	.	T	A	.	.	MAF_USDA=4.167
NC_035093.1	47643206	.	G	A	.	.	MAF_INRAE=39.241;MAF_USDA=39.286
NC_035093.1	47643221	.	A	G	.	.	MAF_INRAE=14.167;MAF_USDA=7.647
NC_035093.1	47643326	.	G	T	.	.	MAF_INRAE=26.316;MAF_USDA=20.238
NC_035093.1	47643389	.	G	A	.	.	MAF_INRAE=26.316;MAF_USDA=23.81
NC_035093.1	47643410	.	C	T	.	.	MAF_INRAE=5.063;MAF_USDA=4.167
NC_035093.1	47643488	.	G	A	.	.	MAF_USDA=4.098
NC_035093.1	47643632	.	C	A	.	.	MAF_INRAE=46.203;MAF_USDA=42.941
NC_035093.1	47643660	.	G	A	.	.	MAF_USDA=1.639
NC_035093.1	47643803	.	G	A	.	.	MAF_INRAE=24.051;MAF_USDA=23.529
NC_035093.1	47643917	.	C	T	.	.	MAF_INRAE=22.785;MAF_USDA=12.941
NC_035093.1	47644039	.	C	T	.	.	MAF_INRAE=15.19;MAF_USDA=4.098
NC_035093.1	47644223	.	C	T	.	.	MAF_USDA=8.235
NC_035093.1	47644229	.	T	C	.	.	MAF_USDA=5.738
NC_035093.1	47644346	.	T	A	.	.	MAF_INRAE=24.051;MAF_USDA=21.765
NC_035093.1	47644428	.	G	T	.	.	MAF_USDA=8.235
NC_035093.1	47644606	.	G	A	.	.	MAF_INRAE=8.228
NC_035093.1	47644744	.	C	G	.	.	MAF_INRAE=24.051;MAF_USDA=22.941
NC_035093.1	47644775	.	G	T	.	.	MAF_USDA=20.833
NC_035093.1	47644803	.	T	C	.	.	MAF_USDA=8.537
NC_035093.1	47644877	.	C	T	.	.	MAF_USDA=2.5
NC_035093.1	47644947	.	A	G	.	.	MAF_INRAE=26.316;MAF_USDA=3.279
NC_035093.1	47644955	.	A	G	.	.	MAF_INRAE=36.709;MAF_USDA=32.353
NC_035093.1	47645051	.	C	A	.	.	MAF_USDA=1.639
NC_035093.1	47645100	.	C	T	.	.	MAF_USDA=1.639
NC_035093.1	47645134	.	G	A	.	.	MAF_USDA=10.588
NC_035093.1	47645180	.	C	T	.	.	MAF_INRAE=6.667;MAF_USDA=4.706
NC_035093.1	47645288	.	G	A	.	.	MAF_INRAE=15.19
NC_035093.1	47645306	.	T	C	.	.	MAF_USDA=1.639
NC_035093.1	47645310	.	G	A	.	.	MAF_INRAE=5.063;MAF_USDA=5.882
NC_035093.1	47645337	.	T	C	.	.	MAF_INRAE=36.076;MAF_USDA=31.765
NC_035093.1	47645371	.	T	A	.	.	MAF_USDA=1.639
NC_035093.1	47645377	.	T	C	.	.	MAF_INRAE=18.354;MAF_USDA=19.412
NC_035093.1	47645398	.	A	C	.	.	MAF_INRAE=29.747;MAF_USDA=32.941
NC_035093.1	47645511	.	T	A	.	.	MAF_INRAE=39.241;MAF_USDA=50.0
NC_035093.1	47645533	.	C	A	.	.	MAF_USDA=2.353
NC_035093.1	47645601	.	G	A	.	.	MAF_INRAE=24.684;MAF_USDA=17.647
NC_035093.1	47645607	.	G	T	.	.	MAF_INRAE=5.063;MAF_USDA=4.706
NC_035093.1	47645631	.	G	A	.	.	MAF_USDA=3.529
NC_035093.1	47645651	.	C	A	.	.	MAF_INRAE=26.316;MAF_USDA=2.459
NC_035093.1	47645844	.	G	A	.	.	MAF_INRAE=31.013;MAF_USDA=19.672
NC_035093.1	47645859	.	G	C	.	.	MAF_INRAE=14.167;MAF_USDA=10.588
NC_035093.1	47645891	.	A	C	.	.	MAF_USDA=4.918
NC_035093.1	47645899	.	T	C	.	.	MAF_INRAE=5.263
NC_035093.1	47645985	.	G	T	.	.	MAF_USDA=1.639
NC_035093.1	47646056	.	C	T	.	.	MAF_INRAE=36.709;MAF_USDA=25.294
NC_035093.1	47646065	.	C	G	.	.	MAF_INRAE=14.167;MAF_USDA=7.647
NC_035093.1	47646093	.	C	T	.	.	MAF_INRAE=15.833;MAF_USDA=1.639
NC_035093.1	47646153	.	G	A	.	.	MAF_USDA=1.639
NC_035093.1	47646171	.	A	T	.	.	MAF_INRAE=14.167
NC_035093.1	47646182	.	G	A	.	.	MAF_USDA=3.529
NC_035093.1	47646195	.	G	T	.	.	MAF_INRAE=12.658;MAF_USDA=11.765
NC_035093.1	47646310	.	G	A	.	.	MAF_INRAE=12.658;MAF_USDA=12.353
NC_035093.1	47646387	.	T	C	.	.	MAF_INRAE=5.063;MAF_USDA=4.118
NC_035093.1	47646599	.	T	A	.	.	MAF_INRAE=8.228;MAF_USDA=1.639
NC_035093.1	47646668	.	A	G	.	.	MAF_INRAE=5.063;MAF_USDA=5.294
NC_035093.1	47646779	.	A	G	.	.	MAF_USDA=1.765
NC_035093.1	47646830	.	A	C	.	.	MAF_INRAE=36.076;MAF_USDA=48.824
NC_035093.1	47646855	.	T	C	.	.	MAF_INRAE=36.076;MAF_USDA=49.412
NC_035093.1	47646887	.	A	C	.	.	MAF_USDA=1.639
NC_035093.1	47646964	.	T	A	.	.	MAF_USDA=1.639
NC_035093.1	47647030	.	A	G	.	.	MAF_INRAE=8.228;MAF_USDA=1.639
NC_035093.1	47647042	.	C	A	.	.	MAF_INRAE=12.025;MAF_USDA=7.647
NC_035093.1	47647065	.	C	A	.	.	MAF_USDA=1.639
NC_035093.1	47647243	.	C	T	.	.	MAF_USDA=1.639
NC_035093.1	47647244	.	G	A	.	.	MAF_USDA=16.667
NC_035093.1	47647283	.	A	G	.	.	MAF_USDA=3.529
NC_035093.1	47647346	.	C	T	.	.	MAF_USDA=7.059
NC_035093.1	47647390	.	C	A	.	.	MAF_USDA=10.0
NC_035093.1	47647431	.	C	T	.	.	MAF_INRAE=15.823;MAF_USDA=18.235
NC_035093.1	47647458	.	C	T	.	.	MAF_INRAE=26.316;MAF_USDA=3.279
NC_035093.1	47647521	.	T	C	.	.	MAF_INRAE=26.582;MAF_USDA=20.588
NC_035093.1	47647522	.	G	A	.	.	MAF_INRAE=15.833;MAF_USDA=9.412
NC_035093.1	47647609	.	A	T	.	.	MAF_INRAE=26.582;MAF_USDA=25.882
NC_035093.1	47647611	.	C	T	.	.	MAF_INRAE=19.167;MAF_USDA=9.412
NC_035093.1	47647660	.	G	T	.	.	MAF_USDA=2.459
NC_035093.1	47647680	.	A	C	.	.	MAF_INRAE=5.063;MAF_USDA=4.167
NC_035093.1	47647790	.	C	A	.	.	MAF_INRAE=12.658;MAF_USDA=10.0
NC_035093.1	47647792	.	G	T	.	.	MAF_USDA=10.0
NC_035093.1	47647805	.	G	T	.	.	MAF_INRAE=26.316;MAF_USDA=3.279
NC_035093.1	47647819	.	A	T	.	.	MAF_USDA=4.167
NC_035093.1	47647863	.	G	T	.	.	MAF_INRAE=18.354;MAF_USDA=11.765
NC_035093.1	47647904	.	G	T	.	.	MAF_INRAE=15.823;MAF_USDA=2.941
NC_035093.1	47647943	.	A	G	.	.	MAF_USDA=4.918
NC_035093.1	47648001	.	C	T	.	.	MAF_USDA=9.412
NC_035093.1	47648034	.	A	C	.	.	MAF_INRAE=15.19;MAF_USDA=10.0
NC_035093.1	47648170	.	T	C	.	.	MAF_INRAE=27.215;MAF_USDA=25.882
NC_035093.1	47648264	.	A	G	.	.	MAF_INRAE=20.886;MAF_USDA=39.412
NC_035093.1	47648349	.	G	A	.	.	MAF_INRAE=5.063;MAF_USDA=4.167
NC_035093.1	47648411	.	T	C	.	.	MAF_INRAE=15.823;MAF_USDA=12.353
NC_035093.1	47648463	.	A	G	.	.	MAF_INRAE=26.582;MAF_USDA=25.294
NC_035093.1	47648518	.	C	T	.	.	MAF_USDA=1.639
NC_035093.1	47648690	.	T	G	.	.	MAF_INRAE=15.823;MAF_USDA=13.529
NC_035093.1	47648691	.	A	C	.	.	MAF_INRAE=19.167;MAF_USDA=12.941
NC_035093.1	47648708	.	G	T	.	.	MAF_INRAE=5.263;MAF_USDA=6.557
NC_035093.1	47648740	.	A	G	.	.	MAF_INRAE=26.582;MAF_USDA=25.882
NC_035093.1	47648801	.	C	G	.	.	MAF_INRAE=15.823;MAF_USDA=12.353
NC_035093.1	47648823	.	G	A	.	.	MAF_INRAE=36.842;MAF_USDA=11.475
NC_035093.1	47648834	.	A	T	.	.	MAF_INRAE=24.051;MAF_USDA=14.118
NC_035093.1	47648850	.	G	C	.	.	MAF_USDA=12.353
NC_035093.1	47648967	.	G	A	.	.	MAF_INRAE=36.842;MAF_USDA=11.905
NC_035093.1	47649019	.	C	A	.	.	MAF_INRAE=18.987
NC_035093.1	47649078	.	C	A	.	.	MAF_USDA=2.083
NC_035093.1	47649134	.	G	C	.	.	MAF_USDA=12.353
NC_035093.1	47649296	.	C	T	.	.	MAF_USDA=5.738
NC_035093.1	47649400	.	C	T	.	.	MAF_INRAE=10.526;MAF_USDA=7.377
NC_035093.1	47649431	.	C	A	.	.	MAF_USDA=2.083
NC_035093.1	47649438	.	G	C	.	.	MAF_USDA=10.656
NC_035093.1	47649500	.	C	T	.	.	MAF_USDA=5.738
NC_035093.1	47649599	.	G	A	.	.	MAF_USDA=4.167
NC_035093.1	47649663	.	A	T	.	.	MAF_INRAE=44.937;MAF_USDA=33.333
NC_035093.1	47649827	.	T	G	.	.	MAF_INRAE=45.57;MAF_USDA=47.647
NC_035093.1	47649831	.	A	G	.	.	MAF_INRAE=50.0;MAF_USDA=36.471
NC_035093.1	47649842	.	T	C	.	.	MAF_INRAE=14.167;MAF_USDA=7.647
NC_035093.1	47649843	.	A	C	.	.	MAF_INRAE=45.57;MAF_USDA=36.471
NC_035093.1	47649898	.	T	C	.	.	MAF_INRAE=44.937;MAF_USDA=35.294
NC_035093.1	47649937	.	A	C	.	.	MAF_USDA=1.765
NC_035093.1	47649980	.	C	G	.	.	MAF_USDA=16.667
NC_035093.1	47650096	.	C	T	.	.	MAF_INRAE=24.051;MAF_USDA=14.118
NC_035093.1	47650126	.	G	A	.	.	MAF_INRAE=44.937;MAF_USDA=35.294
NC_035093.1	47650713	.	G	A	.	.	MAF_INRAE=12.025
NC_035093.1	47650734	.	G	A	.	.	MAF_INRAE=27.848;MAF_USDA=18.235
NC_035093.1	47650788	.	G	A	.	.	MAF_USDA=7.377
NC_035093.1	47650792	.	G	A	.	.	MAF_INRAE=3.333
NC_035093.1	47650827	.	G	C	.	.	MAF_INRAE=44.937;MAF_USDA=35.294
NC_035093.1	47650830	.	G	A	.	.	MAF_USDA=18.75
NC_035093.1	47650862	.	C	T	.	.	MAF_USDA=10.656
NC_035093.1	47650906	.	C	A	.	.	MAF_USDA=11.176
NC_035093.1	47650929	.	C	A	.	.	MAF_USDA=13.934
NC_035093.1	47650932	.	C	T	.	.	MAF_INRAE=24.051;MAF_USDA=20.833
NC_035093.1	47650933	.	G	A	.	.	MAF_INRAE=26.582;MAF_USDA=18.235
NC_035093.1	47650983	.	G	A	.	.	MAF_USDA=4.918
NC_035093.1	47650984	.	G	A	.	.	MAF_USDA=4.918
NC_035093.1	47650985	.	A	G	.	.	MAF_INRAE=18.354;MAF_USDA=11.765
NC_035093.1	47651031	.	A	C	.	.	MAF_USDA=14.754
NC_035093.1	47651049	.	G	A	.	.	MAF_USDA=16.393
NC_035093.1	47651196	.	G	T	.	.	MAF_USDA=3.529
NC_035093.1	47651222	.	G	C	.	.	MAF_INRAE=34.81;MAF_USDA=20.0
NC_035093.1	47651346	.	A	T	.	.	MAF_USDA=8.235
NC_035093.1	47651349	.	C	A	.	.	MAF_INRAE=45.57;MAF_USDA=35.294
NC_035093.1	47651352	.	T	G	.	.	MAF_INRAE=50.0;MAF_USDA=43.529
NC_035093.1	47651414	.	T	C	.	.	MAF_INRAE=10.526;MAF_USDA=28.824
NC_035093.1	47651457	.	G	A	.	.	MAF_INRAE=2.5
NC_035093.1	47651529	.	G	A	.	.	MAF_INRAE=27.215;MAF_USDA=40.588
NC_035093.1	47651542	.	T	C	.	.	MAF_USDA=4.167
NC_035093.1	47651555	.	A	G	.	.	MAF_USDA=4.167
NC_035093.1	47651569	.	C	A	.	.	MAF_INRAE=44.937;MAF_USDA=37.952
NC_035093.1	47651598	.	A	T	.	.	MAF_INRAE=18.333;MAF_USDA=8.235
NC_035093.1	47651613	.	G	T	.	.	MAF_USDA=2.083
NC_035093.1	47651628	.	T	A	.	.	MAF_USDA=2.083
NC_035093.1	47651632	.	C	A	.	.	MAF_USDA=2.083
NC_035093.1	47651682	.	C	A	.	.	MAF_USDA=1.786
NC_035093.1	47651749	.	G	T	.	.	MAF_USDA=2.459
NC_035093.1	47651903	.	A	G	.	.	MAF_INRAE=48.101;MAF_USDA=37.059
NC_035093.1	47651911	.	C	A	.	.	MAF_USDA=1.639
NC_035093.1	47651960	.	T	C	.	.	MAF_INRAE=14.167;MAF_USDA=20.238
NC_035093.1	47652035	.	T	C	.	.	MAF_INRAE=24.051;MAF_USDA=15.882
NC_035093.1	47652036	.	A	G	.	.	MAF_INRAE=50.0;MAF_USDA=47.059
NC_035093.1	47652161	.	A	T	.	.	MAF_USDA=2.459
NC_035093.1	47652177	.	A	C	.	.	MAF_INRAE=10.526;MAF_USDA=21.765
NC_035093.1	47652280	.	G	A	.	.	MAF_USDA=5.738
NC_035093.1	47652341	.	C	T	.	.	MAF_USDA=2.459
NC_035093.1	47652347	.	T	A	.	.	MAF_USDA=9.836
NC_035093.1	47652382	.	T	C	.	.	MAF_USDA=1.639
NC_035093.1	47652391	.	G	T	.	.	MAF_USDA=9.836
NC_035093.1	47652415	.	G	A	.	.	MAF_USDA=8.197
NC_035093.1	47652465	.	C	A	.	.	MAF_USDA=10.833
NC_035093.1	47652520	.	C	T	.	.	MAF_USDA=18.75
NC_035093.1	47652521	.	C	G	.	.	MAF_INRAE=14.167;MAF_USDA=18.75
NC_035093.1	47652543	.	T	C	.	.	MAF_INRAE=44.937;MAF_USDA=21.765
NC_035093.1	47652727	.	A	G	.	.	MAF_INRAE=43.333;MAF_USDA=13.529
NC_035093.1	47652738	.	A	T	.	.	MAF_USDA=8.197
NC_035093.1	47652803	.	C	A	.	.	MAF_USDA=6.25
NC_035093.1	47652941	.	C	A	.	.	MAF_USDA=6.557
NC_035093.1	47652952	.	G	A	.	.	MAF_USDA=1.667
NC_035093.1	47653073	.	A	G	.	.	MAF_USDA=7.377
NC_035093.1	47653126	.	C	T	.	.	MAF_USDA=13.559
NC_035093.1	47653201	.	A	T	.	.	MAF_USDA=1.724
NC_035093.1	47653220	.	C	T	.	.	MAF_USDA=10.345
NC_035093.1	47653308	.	G	T	.	.	MAF_USDA=22.917
NC_035093.1	47653400	.	T	C	.	.	MAF_USDA=2.459
NC_035093.1	47653447	.	G	A	.	.	MAF_USDA=4.167
NC_035093.1	47653464	.	A	G	.	.	MAF_USDA=18.75
NC_035093.1	47653779	.	A	G	.	.	MAF_INRAE=15.823
NC_035093.1	47653819	.	T	A	.	.	MAF_INRAE=1.667;MAF_USDA=2.083
NC_035093.1	47653884	.	G	A	.	.	MAF_INRAE=19.167;MAF_USDA=4.167
NC_035093.1	47653977	.	A	C	.	.	MAF_INRAE=23.418;MAF_USDA=35.294
NC_035093.1	47654020	.	A	C	.	.	MAF_USDA=10.588
NC_035093.1	47654048	.	A	G	.	.	MAF_USDA=10.656
NC_035093.1	47654146	.	T	C	.	.	MAF_INRAE=20.833;MAF_USDA=4.167
NC_035093.1	47654160	.	G	A	.	.	MAF_USDA=9.016
NC_035093.1	47654193	.	C	A	.	.	MAF_USDA=2.083
NC_035093.1	47654220	.	T	C	.	.	MAF_INRAE=15.833
NC_035093.1	47654243	.	T	A	.	.	MAF_USDA=2.459
NC_035093.1	47654244	.	T	A	.	.	MAF_USDA=2.459
NC_035093.1	47654296	.	G	A	.	.	MAF_USDA=2.459
NC_035093.1	47654359	.	A	T	.	.	MAF_USDA=9.836
NC_035093.1	47654478	.	T	A	.	.	MAF_INRAE=44.937;MAF_USDA=15.882
NC_035093.1	47654493	.	G	T	.	.	MAF_INRAE=6.667
NC_035093.1	47654498	.	A	T	.	.	MAF_INRAE=44.937;MAF_USDA=16.471
NC_035093.1	47654531	.	G	A	.	.	MAF_INRAE=15.823
NC_035093.1	47654734	.	C	T	.	.	MAF_INRAE=44.937;MAF_USDA=18.235
NC_035093.1	47654775	.	C	A	.	.	MAF_INRAE=15.19
NC_035093.1	47654843	.	A	G	.	.	MAF_INRAE=44.937;MAF_USDA=18.235
NC_035093.1	47654871	.	A	C	.	.	MAF_INRAE=28.481;MAF_USDA=36.471
NC_035093.1	47654929	.	C	T	.	.	MAF_INRAE=39.873;MAF_USDA=17.647
NC_035093.1	47654997	.	A	G	.	.	MAF_INRAE=39.873;MAF_USDA=17.059
NC_035093.1	47655043	.	T	C	.	.	MAF_USDA=17.213
NC_035093.1	47655085	.	C	T	.	.	MAF_INRAE=24.051;MAF_USDA=13.529
NC_035093.1	47655086	.	C	T	.	.	MAF_USDA=18.033
NC_035093.1	47655115	.	G	T	.	.	MAF_INRAE=39.873;MAF_USDA=17.059
NC_035093.1	47655168	.	G	A	.	.	MAF_INRAE=15.823
NC_035093.1	47655188	.	C	T	.	.	MAF_INRAE=20.253;MAF_USDA=21.765
NC_035093.1	47655201	.	G	T	.	.	MAF_INRAE=8.228;MAF_USDA=12.353
NC_035093.1	47655240	.	C	A	.	.	MAF_INRAE=15.833;MAF_USDA=1.639
NC_035093.1	47655266	.	G	A	.	.	MAF_INRAE=20.253;MAF_USDA=13.934
NC_035093.1	47655272	.	A	G	.	.	MAF_INRAE=39.873;MAF_USDA=17.059
NC_035093.1	47655273	.	A	C	.	.	MAF_INRAE=42.5;MAF_USDA=16.471
NC_035093.1	47655274	.	T	A	.	.	MAF_INRAE=20.253;MAF_USDA=13.934
NC_035093.1	47655435	.	C	T	.	.	MAF_INRAE=4.167;MAF_USDA=2.941
NC_035093.1	47655535	.	T	G	.	.	MAF_USDA=2.459
NC_035093.1	47655551	.	G	A	.	.	MAF_INRAE=20.253;MAF_USDA=21.765
NC_035093.1	47655575	.	C	T	.	.	MAF_USDA=2.459
NC_035093.1	47655682	.	G	A	.	.	MAF_INRAE=39.873;MAF_USDA=18.235
NC_035093.1	47655755	.	C	T	.	.	MAF_USDA=4.167
NC_035093.1	47655812	.	C	T	.	.	MAF_INRAE=14.167;MAF_USDA=14.706
NC_035093.1	47655920	.	C	A	.	.	MAF_USDA=2.459
NC_035093.1	47655964	.	C	A	.	.	MAF_USDA=11.905
NC_035093.1	47655965	.	A	T	.	.	MAF_INRAE=28.481;MAF_USDA=36.31
NC_035093.1	47655970	.	G	A	.	.	MAF_USDA=1.176
NC_035093.1	47656129	.	G	A	.	.	MAF_USDA=18.852
NC_035093.1	47656262	.	T	A	.	.	MAF_USDA=4.918
NC_035093.1	47656288	.	A	C	.	.	MAF_INRAE=31.646;MAF_USDA=32.941
NC_035093.1	47656330	.	G	A	.	.	MAF_INRAE=8.228;MAF_USDA=10.588
NC_035093.1	47656377	.	A	C	.	.	MAF_USDA=2.459
NC_035093.1	47656385	.	C	T	.	.	MAF_USDA=2.459
NC_035093.1	47656515	.	T	G	.	.	MAF_INRAE=19.62;MAF_USDA=22.353
NC_035093.1	47656520	.	C	A	.	.	MAF_USDA=2.459
NC_035093.1	47656709	.	C	T	.	.	MAF_INRAE=19.62;MAF_USDA=13.934
NC_035093.1	47656735	.	C	T	.	.	MAF_USDA=16.667
NC_035093.1	47656766	.	A	T	.	.	MAF_INRAE=31.646;MAF_USDA=46.471
NC_035093.1	47656868	.	T	C	.	.	MAF_USDA=14.583
NC_035093.1	47656922	.	C	A	.	.	MAF_USDA=2.083
NC_035093.1	47657019	.	C	T	.	.	MAF_USDA=1.639
NC_035093.1	47657041	.	G	T	.	.	MAF_INRAE=8.228;MAF_USDA=1.639
NC_035093.1	47657092	.	G	T	.	.	MAF_INRAE=5.263
NC_035093.1	47657177	.	A	G	.	.	MAF_USDA=6.25
NC_035093.1	47657183	.	C	A	.	.	MAF_INRAE=18.987;MAF_USDA=22.353
NC_035093.1	47657213	.	C	A	.	.	MAF_INRAE=15.823
NC_035093.1	47657236	.	G	T	.	.	MAF_INRAE=18.354;MAF_USDA=11.176
NC_035093.1	47657489	.	A	T	.	.	MAF_USDA=1.639
NC_035093.1	47657600	.	G	T	.	.	MAF_INRAE=26.316;MAF_USDA=2.459
NC_035093.1	47657664	.	A	T	.	.	MAF_INRAE=28.481;MAF_USDA=35.882
NC_035093.1	47657683	.	C	T	.	.	MAF_USDA=14.706
NC_035093.1	47657740	.	C	G	.	.	MAF_INRAE=2.5;MAF_USDA=4.706
NC_035093.1	47657750	.	C	T	.	.	MAF_INRAE=8.228;MAF_USDA=27.059
NC_035093.1	47657790	.	C	G	.	.	MAF_USDA=1.639
NC_035093.1	47657797	.	G	A	.	.	MAF_USDA=3.279
NC_035093.1	47657864	.	C	A	.	.	MAF_USDA=2.459
NC_035093.1	47657914	.	T	C	.	.	MAF_USDA=3.279
NC_035093.1	47657962	.	A	C	.	.	MAF_INRAE=24.051;MAF_USDA=14.118
NC_035093.1	47658092	.	T	A	.	.	MAF_USDA=2.459
NC_035093.1	47658454	.	T	A	.	.	MAF_INRAE=15.823
NC_035093.1	47658491	.	G	A	.	.	MAF_USDA=16.667
NC_035093.1	47658498	.	G	T	.	.	MAF_INRAE=10.526;MAF_USDA=5.738
NC_035093.1	47658713	.	C	T	.	.	MAF_USDA=3.279
NC_035093.1	47658725	.	C	T	.	.	MAF_INRAE=14.167;MAF_USDA=25.0
NC_035093.1	47658972	.	C	A	.	.	MAF_USDA=1.639
NC_035093.1	47658978	.	G	A	.	.	MAF_INRAE=5.063;MAF_USDA=4.167
NC_035093.1	47658981	.	C	T	.	.	MAF_USDA=4.167
NC_035093.1	47659052	.	C	G	.	.	MAF_USDA=2.083
NC_035093.1	47659092	.	A	G	.	.	MAF_INRAE=26.316;MAF_USDA=3.279
NC_035093.1	47659193	.	T	A	.	.	MAF_USDA=4.098
NC_035093.1	47659198	.	C	T	.	.	MAF_USDA=5.738
NC_035093.1	47659202	.	T	A	.	.	MAF_INRAE=20.0;MAF_USDA=41.176
NC_035093.1	47659216	.	A	G	.	.	MAF_USDA=5.738
NC_035093.1	47659224	.	T	A	.	.	MAF_USDA=4.918
NC_035093.1	47659232	.	C	A	.	.	MAF_USDA=5.738
NC_035093.1	47659233	.	T	C	.	.	MAF_USDA=5.738
NC_035093.1	47659239	.	T	C	.	.	MAF_USDA=4.918
NC_035093.1	47659257	.	C	T	.	.	MAF_USDA=4.918
NC_035093.1	47659274	.	C	A	.	.	MAF_INRAE=39.873;MAF_USDA=17.647
NC_035093.1	47659288	.	T	C	.	.	MAF_INRAE=31.646;MAF_USDA=41.176
NC_035093.1	47659372	.	G	T	.	.	MAF_USDA=2.459
NC_035093.1	47659429	.	C	A	.	.	MAF_USDA=1.639
NC_035093.1	47659449	.	C	A	.	.	MAF_USDA=3.279
NC_035093.1	47659509	.	C	G	.	.	MAF_USDA=1.639
NC_035093.1	47659696	.	G	T	.	.	MAF_USDA=12.941
NC_035093.1	47659739	.	C	T	.	.	MAF_INRAE=31.646;MAF_USDA=42.941
NC_035093.1	47659743	.	C	T	.	.	MAF_USDA=4.167
NC_035093.1	47659793	.	G	A	.	.	MAF_INRAE=15.823
NC_035093.1	47659825	.	G	T	.	.	MAF_INRAE=5.063;MAF_USDA=2.083
NC_035093.1	47659857	.	G	A	.	.	MAF_USDA=1.639
NC_035093.1	47659861	.	T	A	.	.	MAF_USDA=4.098
NC_035093.1	47659871	.	T	C	.	.	MAF_USDA=3.279
NC_035093.1	47659948	.	A	C	.	.	MAF_USDA=2.083
NC_035093.1	47659962	.	A	T	.	.	MAF_USDA=2.083
NC_035093.1	47660054	.	T	A	.	.	MAF_USDA=2.459
NC_035093.1	47660089	.	G	A	.	.	MAF_USDA=2.083
NC_035093.1	47660101	.	C	T	.	.	MAF_USDA=2.459
NC_035093.1	47660115	.	C	T	.	.	MAF_INRAE=5.063;MAF_USDA=4.167
NC_035093.1	47660131	.	A	G	.	.	MAF_INRAE=8.228;MAF_USDA=1.639
NC_035093.1	47660247	.	A	C	.	.	MAF_USDA=5.738
NC_035093.1	47660275	.	C	T	.	.	MAF_INRAE=15.823
NC_035093.1	47660285	.	G	T	.	.	MAF_USDA=1.639
NC_035093.1	47660537	.	T	G	.	.	MAF_INRAE=5.063;MAF_USDA=4.167
NC_035093.1	47660540	.	G	A	.	.	MAF_INRAE=1.667;MAF_USDA=4.167
NC_035093.1	47660563	.	G	T	.	.	MAF_INRAE=8.228;MAF_USDA=11.176
NC_035093.1	47660845	.	G	A	.	.	MAF_INRAE=8.228;MAF_USDA=1.639
NC_035093.1	47660919	.	T	A	.	.	MAF_USDA=13.529
NC_035093.1	47660949	.	G	T	.	.	MAF_INRAE=8.861;MAF_USDA=1.639
NC_035093.1	47660986	.	G	A	.	.	MAF_USDA=12.941
NC_035093.1	47661020	.	G	A	.	.	MAF_USDA=16.393
NC_035093.1	47661025	.	T	A	.	.	MAF_INRAE=24.051;MAF_USDA=14.118
NC_035093.1	47661028	.	G	A	.	.	MAF_INRAE=42.5;MAF_USDA=31.176
NC_035093.1	47661034	.	G	T	.	.	MAF_INRAE=24.051;MAF_USDA=14.118
NC_035093.1	47661055	.	G	T	.	.	MAF_INRAE=24.051;MAF_USDA=14.118
NC_035093.1	47661060	.	G	A	.	.	MAF_USDA=6.471
NC_035093.1	47661094	.	T	C	.	.	MAF_USDA=4.167
NC_035093.1	47661095	.	A	T	.	.	MAF_USDA=4.167
NC_035093.1	47661115	.	A	G	.	.	MAF_USDA=2.459
NC_035093.1	47661137	.	C	T	.	.	MAF_INRAE=19.62;MAF_USDA=13.934
NC_035093.1	47661168	.	A	G	.	.	MAF_INRAE=21.519;MAF_USDA=25.294
NC_035093.1	47661339	.	T	A	.	.	MAF_USDA=5.738
NC_035093.1	47661350	.	G	C	.	.	MAF_INRAE=15.823;MAF_USDA=2.459
NC_035093.1	47661355	.	T	C	.	.	MAF_INRAE=15.833
NC_035093.1	47661365	.	A	C	.	.	MAF_INRAE=28.481;MAF_USDA=23.529
NC_035093.1	47661402	.	T	G	.	.	MAF_USDA=9.016
NC_035093.1	47661426	.	T	A	.	.	MAF_INRAE=15.823
NC_035093.1	47661436	.	A	G	.	.	MAF_USDA=1.639
NC_035093.1	47661465	.	T	A	.	.	MAF_USDA=1.639
NC_035093.1	47661737	.	A	C	.	.	MAF_INRAE=24.051;MAF_USDA=14.118
NC_035093.1	47661757	.	C	T	.	.	MAF_USDA=3.279
NC_035093.1	47661926	.	G	A	.	.	MAF_INRAE=39.873;MAF_USDA=17.059
NC_035093.1	47661962	.	A	T	.	.	MAF_USDA=1.639
NC_035093.1	47661970	.	T	G	.	.	MAF_INRAE=15.823
NC_035093.1	47661996	.	G	A	.	.	MAF_INRAE=5.063;MAF_USDA=4.167
NC_035093.1	47662137	.	C	T	.	.	MAF_USDA=5.882
NC_035093.1	47662296	.	C	T	.	.	MAF_USDA=4.167
NC_035093.1	47662465	.	C	A	.	.	MAF_INRAE=28.481;MAF_USDA=4.167
NC_035093.1	47662485	.	A	T	.	.	MAF_USDA=50.0
NC_035093.1	47662664	.	C	A	.	.	MAF_USDA=1.639
NC_035093.1	47662846	.	C	T	.	.	MAF_USDA=1.667
NC_035093.1	47662850	.	G	A	.	.	MAF_USDA=2.5
NC_035093.1	47662861	.	G	A	.	.	MAF_INRAE=10.0;MAF_USDA=5.357
NC_035093.1	47662941	.	G	A	.	.	MAF_INRAE=20.253;MAF_USDA=13.333
NC_035093.1	47662968	.	G	T	.	.	MAF_INRAE=15.823
NC_035093.1	47663115	.	G	A	.	.	MAF_USDA=10.0
NC_035093.1	47663425	.	T	C	.	.	MAF_USDA=2.542
NC_035093.1	47663515	.	A	G	.	.	MAF_USDA=12.195
NC_035093.1	47663524	.	C	A	.	.	MAF_INRAE=42.105;MAF_USDA=21.341
NC_035093.1	47663560	.	G	A	.	.	MAF_INRAE=15.789;MAF_USDA=41.358
NC_035093.1	47663688	.	C	A	.	.	MAF_INRAE=42.105;MAF_USDA=21.084
NC_035093.1	47663782	.	C	T	.	.	MAF_INRAE=10.526;MAF_USDA=5.738
NC_035093.1	47663906	.	T	G	.	.	MAF_INRAE=28.481;MAF_USDA=21.429
NC_035093.1	47663957	.	A	G	.	.	MAF_INRAE=5.063
NC_035093.1	47664017	.	C	A	.	.	MAF_INRAE=14.167;MAF_USDA=8.235
NC_035093.1	47664170	.	G	A	.	.	MAF_INRAE=28.481;MAF_USDA=21.765
NC_035093.1	47664212	.	A	G	.	.	MAF_USDA=10.417
NC_035093.1	47664238	.	A	G	.	.	MAF_USDA=5.882
NC_035093.1	47664445	.	G	A	.	.	MAF_USDA=1.639
NC_035093.1	47664446	.	A	G	.	.	MAF_USDA=1.639
NC_035093.1	47664604	.	A	G	.	.	MAF_USDA=2.459
NC_035093.1	47664619	.	C	T	.	.	MAF_USDA=3.279
NC_035093.1	47664834	.	A	G	.	.	MAF_INRAE=24.051;MAF_USDA=14.118
NC_035093.1	47664922	.	G	A	.	.	MAF_USDA=1.639
NC_035093.1	47664929	.	T	C	.	.	MAF_INRAE=3.333
NC_035093.1	47664969	.	C	T	.	.	MAF_INRAE=20.253;MAF_USDA=32.941
NC_035093.1	47665092	.	A	C	.	.	MAF_INRAE=26.316;MAF_USDA=2.459
NC_035093.1	47665136	.	A	G	.	.	MAF_USDA=4.167
NC_035093.1	47665142	.	C	A	.	.	MAF_INRAE=26.582;MAF_USDA=8.824
NC_035093.1	47665182	.	C	T	.	.	MAF_INRAE=13.924;MAF_USDA=28.235
NC_035093.1	47665294	.	A	T	.	.	MAF_USDA=1.639
NC_035093.1	47665422	.	C	T	.	.	MAF_INRAE=24.051;MAF_USDA=14.118
NC_035093.1	47665423	.	A	G	.	.	MAF_INRAE=29.114;MAF_USDA=40.588
NC_035093.1	47665636	.	C	A	.	.	MAF_INRAE=24.051;MAF_USDA=14.118
NC_035093.1	47665795	.	G	C	.	.	MAF_USDA=2.083
NC_035093.1	47665845	.	C	A	.	.	MAF_INRAE=20.253;MAF_USDA=5.294
NC_035093.1	47666098	.	G	A	.	.	MAF_USDA=2.941
NC_035093.1	47666181	.	C	A	.	.	MAF_INRAE=14.167;MAF_USDA=7.647
NC_035093.1	47666309	.	G	A	.	.	MAF_USDA=2.459
NC_035093.1	47666427	.	G	T	.	.	MAF_INRAE=22.785;MAF_USDA=15.294
NC_035093.1	47666526	.	G	A	.	.	MAF_INRAE=26.316;MAF_USDA=2.459
NC_035093.1	47666646	.	T	A	.	.	MAF_USDA=10.588
NC_035093.1	47666690	.	C	T	.	.	MAF_INRAE=6.667;MAF_USDA=4.098
NC_035093.1	47666789	.	C	T	.	.	MAF_INRAE=15.823
NC_035093.1	47666806	.	C	A	.	.	MAF_INRAE=24.051;MAF_USDA=14.118
NC_035093.1	47666879	.	G	T	.	.	MAF_INRAE=15.823
NC_035093.1	47666880	.	T	G	.	.	MAF_INRAE=19.167
NC_035093.1	47666958	.	G	A	.	.	MAF_USDA=6.471
NC_035093.1	47666997	.	A	G	.	.	MAF_USDA=8.235
NC_035093.1	47667037	.	C	A	.	.	MAF_USDA=10.0
NC_035093.1	47667054	.	C	T	.	.	MAF_USDA=14.118
NC_035093.1	47667140	.	A	C	.	.	MAF_USDA=8.197
NC_035093.1	47667146	.	C	T	.	.	MAF_USDA=8.197
NC_035093.1	47667183	.	C	T	.	.	MAF_INRAE=22.785;MAF_USDA=14.118
NC_035093.1	47667330	.	C	A	.	.	MAF_USDA=2.459
NC_035093.1	47667363	.	T	C	.	.	MAF_USDA=8.197
NC_035093.1	47667379	.	G	A	.	.	MAF_USDA=6.557
NC_035093.1	47667482	.	T	G	.	.	MAF_INRAE=26.316;MAF_USDA=2.459
NC_035093.1	47667719	.	G	A	.	.	MAF_INRAE=24.051;MAF_USDA=14.118
NC_035093.1	47667722	.	A	C	.	.	MAF_INRAE=2.5
NC_035093.1	47667724	.	A	G	.	.	MAF_INRAE=2.5
NC_035093.1	47667734	.	A	G	.	.	MAF_INRAE=3.333
NC_035093.1	47667736	.	T	C	.	.	MAF_INRAE=3.333
NC_035093.1	47667737	.	G	A	.	.	MAF_INRAE=3.333
NC_035093.1	47667743	.	T	C	.	.	MAF_INRAE=3.333
NC_035093.1	47667744	.	C	T	.	.	MAF_INRAE=3.333
NC_035093.1	47667746	.	G	A	.	.	MAF_INRAE=3.333
NC_035093.1	47667750	.	G	T	.	.	MAF_INRAE=22.785;MAF_USDA=14.706
NC_035093.1	47667761	.	C	T	.	.	MAF_INRAE=3.333
NC_035093.1	47667762	.	A	G	.	.	MAF_INRAE=3.333
NC_035093.1	47667784	.	G	T	.	.	MAF_INRAE=4.167
NC_035093.1	47667795	.	G	T	.	.	MAF_INRAE=6.667
NC_035093.1	47667798	.	C	G	.	.	MAF_INRAE=6.667
NC_035093.1	47667803	.	C	G	.	.	MAF_INRAE=6.667
NC_035093.1	47667804	.	A	G	.	.	MAF_INRAE=40.506;MAF_USDA=30.588
NC_035093.1	47667805	.	A	G	.	.	MAF_INRAE=6.667
NC_035093.1	47667808	.	C	G	.	.	MAF_INRAE=6.667
NC_035093.1	47667816	.	G	A	.	.	MAF_INRAE=7.5
NC_035093.1	47667820	.	C	A	.	.	MAF_INRAE=7.5
NC_035093.1	47667823	.	C	T	.	.	MAF_INRAE=8.333
NC_035093.1	47667833	.	C	T	.	.	MAF_INRAE=9.167
NC_035093.1	47667841	.	A	G	.	.	MAF_INRAE=8.333
NC_035093.1	47667853	.	T	A	.	.	MAF_INRAE=6.667
NC_035093.1	47667863	.	G	T	.	.	MAF_INRAE=6.667
NC_035093.1	47667867	.	C	T	.	.	MAF_INRAE=6.667
NC_035093.1	47667868	.	A	T	.	.	MAF_INRAE=6.667
NC_035093.1	47667872	.	T	C	.	.	MAF_INRAE=6.667
NC_035093.1	47667882	.	G	T	.	.	MAF_INRAE=5.833
NC_035093.1	47667890	.	C	T	.	.	MAF_INRAE=5.833
NC_035093.1	47667891	.	T	C	.	.	MAF_INRAE=5.833
NC_035093.1	47667905	.	T	C	.	.	MAF_INRAE=3.333
NC_035093.1	47667906	.	G	A	.	.	MAF_INRAE=3.333
NC_035093.1	47667912	.	A	C	.	.	MAF_INRAE=3.333
NC_035093.1	47667913	.	T	A	.	.	MAF_INRAE=3.333
NC_035093.1	47667993	.	G	C	.	.	MAF_INRAE=8.228;MAF_USDA=1.639
NC_035093.1	47668095	.	G	T	.	.	MAF_INRAE=5.833
NC_035093.1	47668100	.	A	G	.	.	MAF_INRAE=5.0
NC_035093.1	47668101	.	C	T	.	.	MAF_INRAE=5.0
NC_035093.1	47668104	.	A	T	.	.	MAF_INRAE=5.0
NC_035093.1	47668106	.	T	C	.	.	MAF_INRAE=5.833
NC_035093.1	47668128	.	C	A	.	.	MAF_INRAE=24.051;MAF_USDA=12.941
NC_035093.1	47668173	.	A	G	.	.	MAF_INRAE=10.0;MAF_USDA=10.417
NC_035093.1	47668177	.	G	C	.	.	MAF_INRAE=10.0;MAF_USDA=10.417
NC_035093.1	47668178	.	C	A	.	.	MAF_USDA=4.167
NC_035093.1	47668180	.	G	A	.	.	MAF_INRAE=10.526;MAF_USDA=4.918
NC_035093.1	47668190	.	A	T	.	.	MAF_INRAE=10.0;MAF_USDA=10.417
NC_035093.1	47668196	.	T	C	.	.	MAF_INRAE=9.167;MAF_USDA=12.5
NC_035093.1	47668206	.	G	A	.	.	MAF_INRAE=8.333;MAF_USDA=12.5
NC_035093.1	47668207	.	C	T	.	.	MAF_INRAE=22.785;MAF_USDA=14.118
NC_035093.1	47668220	.	C	G	.	.	MAF_INRAE=6.667;MAF_USDA=4.706
NC_035093.1	47668221	.	G	T	.	.	MAF_INRAE=6.667;MAF_USDA=1.639
NC_035093.1	47668261	.	G	A	.	.	MAF_USDA=10.588
NC_035093.1	47668264	.	T	A	.	.	MAF_USDA=16.667
NC_035093.1	47668267	.	C	A	.	.	MAF_INRAE=5.0
NC_035093.1	47668268	.	A	G	.	.	MAF_INRAE=5.0
NC_035093.1	47668319	.	C	A	.	.	MAF_USDA=2.941
NC_035093.1	47668393	.	C	T	.	.	MAF_USDA=7.377
NC_035093.1	47668434	.	C	T	.	.	MAF_INRAE=28.481;MAF_USDA=25.882
NC_035093.1	47668520	.	T	C	.	.	MAF_USDA=8.197
NC_035093.1	47668594	.	A	G	.	.	MAF_INRAE=26.582;MAF_USDA=10.588
NC_035093.1	47668643	.	C	T	.	.	MAF_USDA=11.176
NC_035093.1	47668672	.	T	C	.	.	MAF_INRAE=22.785;MAF_USDA=24.706
NC_035093.1	47668682	.	A	G	.	.	MAF_INRAE=24.051;MAF_USDA=14.118
NC_035093.1	47668696	.	T	C	.	.	MAF_USDA=8.197
NC_035093.1	47668782	.	T	C	.	.	MAF_USDA=6.25
NC_035093.1	47668896	.	T	A	.	.	MAF_INRAE=4.167;MAF_USDA=11.176
NC_035093.1	47668910	.	C	T	.	.	MAF_USDA=1.639
NC_035093.1	47668924	.	G	A	.	.	MAF_INRAE=23.418;MAF_USDA=14.118
NC_035093.1	47668998	.	A	G	.	.	MAF_INRAE=15.833
NC_035093.1	47669083	.	C	G	.	.	MAF_INRAE=32.278;MAF_USDA=33.333
NC_035093.1	47669128	.	C	T	.	.	MAF_USDA=2.459
NC_035093.1	47669168	.	T	G	.	.	MAF_INRAE=19.62;MAF_USDA=5.294
NC_035093.1	47669220	.	C	T	.	.	MAF_INRAE=34.81;MAF_USDA=42.941
NC_035093.1	47669289	.	T	A	.	.	MAF_INRAE=18.987;MAF_USDA=2.941
NC_035093.1	47669412	.	T	G	.	.	MAF_INRAE=38.608;MAF_USDA=46.471
NC_035093.1	47669422	.	G	A	.	.	MAF_INRAE=8.228;MAF_USDA=24.706
NC_035093.1	47669455	.	T	A	.	.	MAF_INRAE=5.263;MAF_USDA=6.557
NC_035093.1	47669458	.	C	A	.	.	MAF_INRAE=23.333;MAF_USDA=18.824
NC_035093.1	47669460	.	T	C,A	.	.	MAF_INRAE=3.333;MAF_USDA=1.639
NC_035093.1	47669461	.	T	G	.	.	MAF_USDA=4.098
NC_035093.1	47669462	.	T	G	.	.	MAF_USDA=1.639
NC_035093.1	47669557	.	T	C	.	.	MAF_USDA=1.639
NC_035093.1	47669567	.	G	A	.	.	MAF_USDA=1.639
NC_035093.1	47669641	.	A	G	.	.	MAF_INRAE=29.747;MAF_USDA=8.824
NC_035093.1	47669665	.	C	A	.	.	MAF_USDA=1.639
NC_035093.1	47669724	.	T	C	.	.	MAF_INRAE=23.333;MAF_USDA=3.529
NC_035093.1	47669750	.	A	G	.	.	MAF_INRAE=2.5;MAF_USDA=37.059
NC_035093.1	47669782	.	C	A	.	.	MAF_INRAE=44.167;MAF_USDA=37.647
NC_035093.1	47669784	.	G	T	.	.	MAF_USDA=1.639
NC_035093.1	47669802	.	C	T	.	.	MAF_USDA=6.25
NC_035093.1	47669835	.	A	C	.	.	MAF_USDA=7.647
NC_035093.1	47669901	.	C	T	.	.	MAF_USDA=1.667
NC_035093.1	47670007	.	G	A	.	.	MAF_INRAE=2.5;MAF_USDA=37.5
NC_035093.1	47670068	.	C	A	.	.	MAF_USDA=3.529
NC_035093.1	47670076	.	G	A	.	.	MAF_INRAE=2.5;MAF_USDA=14.118
NC_035093.1	47670148	.	T	A	.	.	MAF_INRAE=2.5;MAF_USDA=36.471
NC_035093.1	47670150	.	C	T	.	.	MAF_USDA=2.459
NC_035093.1	47670226	.	C	T	.	.	MAF_INRAE=10.0;MAF_USDA=14.583
NC_035093.1	47670251	.	A	T	.	.	MAF_USDA=3.529
NC_035093.1	47670299	.	A	G	.	.	MAF_INRAE=2.5;MAF_USDA=38.235
NC_035093.1	47670648	.	G	T	.	.	MAF_INRAE=2.5;MAF_USDA=38.235
NC_035093.1	47670758	.	C	A	.	.	MAF_USDA=2.459
NC_035093.1	47670770	.	T	A	.	.	MAF_USDA=4.918
NC_035093.1	47670780	.	A	C	.	.	MAF_INRAE=24.051;MAF_USDA=15.294
NC_035093.1	47670795	.	G	A	.	.	MAF_USDA=16.667
NC_035093.1	47670846	.	T	A	.	.	MAF_INRAE=2.5;MAF_USDA=38.235
NC_035093.1	47670852	.	C	T	.	.	MAF_USDA=2.353
NC_035093.1	47670984	.	A	G	.	.	MAF_INRAE=2.5;MAF_USDA=38.235
NC_035093.1	47671059	.	A	C	.	.	MAF_INRAE=5.833;MAF_USDA=5.738
NC_035093.1	47671119	.	T	A	.	.	MAF_USDA=16.667
NC_035093.1	47671203	.	G	A	.	.	MAF_USDA=8.235
NC_035093.1	47671210	.	C	T	.	.	MAF_INRAE=2.5;MAF_USDA=40.588
NC_035093.1	47671297	.	C	A	.	.	MAF_USDA=2.459
NC_035093.1	47671343	.	T	G	.	.	MAF_USDA=18.824
NC_035093.1	47671349	.	T	G	.	.	MAF_USDA=1.639
NC_035093.1	47671376	.	G	T	.	.	MAF_USDA=4.098
NC_035093.1	47671546	.	G	C	.	.	MAF_USDA=4.098
NC_035093.1	47671617	.	A	C	.	.	MAF_USDA=24.706
NC_035093.1	47671627	.	T	G	.	.	MAF_USDA=4.098
NC_035093.1	47671628	.	A	C	.	.	MAF_INRAE=2.5;MAF_USDA=37.647
NC_035093.1	47671661	.	G	C	.	.	MAF_USDA=2.459
NC_035093.1	47671674	.	T	C	.	.	MAF_USDA=11.176
NC_035093.1	47671747	.	T	G	.	.	MAF_INRAE=15.823;MAF_USDA=3.279
NC_035093.1	47671780	.	T	A	.	.	MAF_USDA=7.059
NC_035093.1	47671801	.	C	T	.	.	MAF_USDA=8.235
NC_035093.1	47671874	.	G	A	.	.	MAF_USDA=2.459
NC_035093.1	47672128	.	T	A	.	.	MAF_USDA=4.098
NC_035093.1	47672129	.	G	T	.	.	MAF_USDA=4.918
NC_035093.1	47672149	.	G	T	.	.	MAF_INRAE=24.051;MAF_USDA=17.647
NC_035093.1	47672153	.	T	C	.	.	MAF_USDA=6.25
NC_035093.1	47672160	.	T	G	.	.	MAF_INRAE=15.823;MAF_USDA=3.279
NC_035093.1	47672166	.	T	C	.	.	MAF_USDA=4.918
NC_035093.1	47672346	.	T	C	.	.	MAF_USDA=4.098
NC_035093.1	47672395	.	A	G	.	.	MAF_USDA=4.918
NC_035093.1	47672446	.	A	C	.	.	MAF_USDA=5.738
NC_035093.1	47672471	.	T	C	.	.	MAF_USDA=1.639
NC_035093.1	47672505	.	A	C	.	.	MAF_INRAE=16.667;MAF_USDA=10.0
NC_035093.1	47672521	.	A	G	.	.	MAF_USDA=1.724
NC_035093.1	47672706	.	TA	TC	.	.	MAF_USDA=35.417
NC_035093.1	47672707	.	A	C	.	.	MAF_INRAE=36.709;MAF_USDA=20.492
NC_035093.1	47672709	.	T	G	.	.	MAF_USDA=6.25
NC_035093.1	47672849	.	A	C	.	.	MAF_USDA=25.882
NC_035093.1	47672899	.	G	T	.	.	MAF_USDA=4.167
NC_035093.1	47672922	.	C	G	.	.	MAF_USDA=1.639
NC_035093.1	47673037	.	G	T	.	.	MAF_INRAE=3.797;MAF_USDA=3.279
NC_035093.1	47673137	.	A	G	.	.	MAF_USDA=3.39
NC_035093.1	47673175	.	A	C	.	.	MAF_USDA=16.667
NC_035093.1	47673235	.	T	C	.	.	MAF_INRAE=36.709;MAF_USDA=25.882
NC_035093.1	47673259	.	T	A	.	.	MAF_INRAE=6.667;MAF_USDA=4.098
NC_035093.1	47673305	.	T	G	.	.	MAF_INRAE=25.316;MAF_USDA=17.059
NC_035093.1	47673365	.	C	A	.	.	MAF_INRAE=12.025;MAF_USDA=4.918
NC_035093.1	47673551	.	T	G	.	.	MAF_USDA=4.098
NC_035093.1	47673714	.	T	A	.	.	MAF_USDA=6.557
NC_035093.1	47673731	.	C	A	.	.	MAF_INRAE=10.0;MAF_USDA=4.706
NC_035093.1	47674026	.	C	T	.	.	MAF_INRAE=2.5;MAF_USDA=10.417
NC_035093.1	47674034	.	C	T	.	.	MAF_INRAE=15.833;MAF_USDA=4.118
NC_035093.1	47674035	.	C	T	.	.	MAF_INRAE=4.167;MAF_USDA=2.941
NC_035093.1	47674079	.	T	C	.	.	MAF_USDA=1.639
NC_035093.1	47674105	.	C	G	.	.	MAF_USDA=1.639
NC_035093.1	47674381	.	G	A	.	.	MAF_INRAE=15.823;MAF_USDA=12.353
NC_035093.1	47674447	.	T	C	.	.	MAF_INRAE=22.785;MAF_USDA=15.294
NC_035093.1	47674582	.	C	T	.	.	MAF_USDA=3.279
NC_035093.1	47674595	.	C	T	.	.	MAF_INRAE=6.667;MAF_USDA=4.098
NC_035093.1	47674600	.	A	T	.	.	MAF_INRAE=10.526
NC_035093.1	47674710	.	A	C	.	.	MAF_INRAE=26.316;MAF_USDA=2.459
NC_035093.1	47674771	.	T	A	.	.	MAF_INRAE=15.823;MAF_USDA=12.941
NC_035093.1	47674816	.	A	T	.	.	MAF_INRAE=26.316;MAF_USDA=2.459
NC_035093.1	47674821	.	G	T	.	.	MAF_INRAE=20.253;MAF_USDA=14.706
NC_035093.1	47674844	.	A	G	.	.	MAF_INRAE=26.316;MAF_USDA=2.459
NC_035093.1	47674918	.	G	C	.	.	MAF_INRAE=26.316;MAF_USDA=2.459
NC_035093.1	47674969	.	T	G	.	.	MAF_USDA=3.279
NC_035093.1	47674996	.	A	G	.	.	MAF_USDA=1.639
NC_035093.1	47675000	.	C	A	.	.	MAF_INRAE=24.051;MAF_USDA=11.765
NC_035093.1	47675042	.	C	T	.	.	MAF_INRAE=48.101;MAF_USDA=48.824
NC_035093.1	47675069	.	T	C	.	.	MAF_USDA=3.279
NC_035093.1	47675110	.	G	A	.	.	MAF_INRAE=44.937;MAF_USDA=37.059
NC_035093.1	47675142	.	A	T	.	.	MAF_USDA=1.639
NC_035093.1	47675177	.	C	T	.	.	MAF_INRAE=19.62;MAF_USDA=15.882
NC_035093.1	47675219	.	T	A	.	.	MAF_USDA=1.176
NC_035093.1	47675276	.	T	A	.	.	MAF_USDA=1.176
NC_035093.1	47675449	.	C	A	.	.	MAF_USDA=4.098
NC_035093.1	47675451	.	T	A	.	.	MAF_INRAE=15.823;MAF_USDA=12.295
NC_035093.1	47675458	.	C	T	.	.	MAF_INRAE=27.848;MAF_USDA=22.941
NC_035093.1	47675459	.	G	T	.	.	MAF_INRAE=4.167;MAF_USDA=2.941
NC_035093.1	47675492	.	T	C	.	.	MAF_INRAE=29.114;MAF_USDA=27.647
NC_035093.1	47675532	.	G	A	.	.	MAF_USDA=8.333
NC_035093.1	47675590	.	A	G	.	.	MAF_INRAE=15.823;MAF_USDA=12.295
NC_035093.1	47675632	.	C	T	.	.	MAF_INRAE=16.456;MAF_USDA=12.295
NC_035093.1	47675750	.	T	C	.	.	MAF_INRAE=26.316;MAF_USDA=25.294
NC_035093.1	47675779	.	C	A	.	.	MAF_USDA=6.25
NC_035093.1	47675951	.	T	G	.	.	MAF_INRAE=15.823;MAF_USDA=12.295
NC_035093.1	47675955	.	A	G	.	.	MAF_INRAE=19.167;MAF_USDA=12.295
NC_035093.1	47675957	.	A	G	.	.	MAF_INRAE=19.167;MAF_USDA=13.115
NC_035093.1	47676011	.	A	G	.	.	MAF_INRAE=15.823;MAF_USDA=12.295
NC_035093.1	47676159	.	T	A	.	.	MAF_INRAE=3.797;MAF_USDA=7.647
NC_035093.1	47676343	.	A	G	.	.	MAF_INRAE=15.19;MAF_USDA=13.115
NC_035093.1	47676370	.	A	T	.	.	MAF_USDA=8.824
NC_035093.1	47676375	.	T	G	.	.	MAF_USDA=1.639
NC_035093.1	47676378	.	C	A	.	.	MAF_INRAE=6.667;MAF_USDA=5.0
NC_035093.1	47676425	.	T	C	.	.	MAF_INRAE=8.861;MAF_USDA=11.176
NC_035093.1	47676499	.	G	T	.	.	MAF_USDA=1.639
NC_035093.1	47676523	.	T	G	.	.	MAF_USDA=3.279
NC_035093.1	47676566	.	G	T	.	.	MAF_INRAE=6.667;MAF_USDA=4.098
NC_035093.1	47676568	.	A	T	.	.	MAF_INRAE=6.667
NC_035093.1	47676645	.	A	G	.	.	MAF_USDA=6.25
NC_035093.1	47676722	.	A	T	.	.	MAF_USDA=3.279
NC_035093.1	47676784	.	C	A	.	.	MAF_USDA=3.529
NC_035093.1	47676791	.	T	G	.	.	MAF_USDA=1.639
NC_035093.1	47676822	.	C	T	.	.	MAF_USDA=5.738
NC_035093.1	47676879	.	A	C	.	.	MAF_INRAE=48.734;MAF_USDA=47.647
NC_035093.1	47676960	.	G	A	.	.	MAF_USDA=3.279
NC_035093.1	47677090	.	G	A	.	.	MAF_USDA=2.459
NC_035093.1	47677177	.	C	T	.	.	MAF_USDA=1.639
NC_035093.1	47677223	.	A	T	.	.	MAF_USDA=3.529
NC_035093.1	47677304	.	A	G	.	.	MAF_INRAE=5.0;MAF_USDA=22.941
NC_035093.1	47677381	.	G	A	.	.	MAF_INRAE=4.167;MAF_USDA=22.353
NC_035093.1	47677416	.	A	G	.	.	MAF_INRAE=45.57;MAF_USDA=36.471
NC_035093.1	47677506	.	T	G	.	.	MAF_INRAE=40.506;MAF_USDA=34.118
NC_035093.1	47677512	.	G	T	.	.	MAF_INRAE=12.5;MAF_USDA=12.5
NC_035093.1	47677543	.	G	A	.	.	MAF_INRAE=3.333;MAF_USDA=14.583
NC_035093.1	47677552	.	C	T	.	.	MAF_USDA=4.167
NC_035093.1	47677558	.	A	T	.	.	MAF_INRAE=48.101;MAF_USDA=28.235
NC_035093.1	47677569	.	T	C	.	.	MAF_INRAE=49.367;MAF_USDA=48.824
NC_035093.1	47677620	.	C	G	.	.	MAF_USDA=5.882
NC_035093.1	47677674	.	A	C	.	.	MAF_USDA=3.279
NC_035093.1	47677680	.	T	A	.	.	MAF_INRAE=48.101;MAF_USDA=37.5
NC_035093.1	47677935	.	G	T	.	.	MAF_INRAE=29.114;MAF_USDA=21.176
NC_035093.1	47677998	.	C	T	.	.	MAF_INRAE=17.5
NC_035093.1	47678051	.	A	C	.	.	MAF_INRAE=37.975;MAF_USDA=17.647
NC_035093.1	47678127	.	C	T	.	.	MAF_INRAE=47.5;MAF_USDA=25.882
NC_035093.1	47678694	.	C	T	.	.	MAF_USDA=1.695
NC_035093.1	47678702	.	C	A	.	.	MAF_USDA=15.06
NC_035093.1	47678771	.	A	G	.	.	MAF_INRAE=2.5;MAF_USDA=14.706
NC_035093.1	47679042	.	A	G	.	.	MAF_INRAE=10.759;MAF_USDA=27.647
NC_035093.1	47679076	.	G	A	.	.	MAF_INRAE=48.101;MAF_USDA=50.0
NC_035093.1	47679161	.	T	C	.	.	MAF_INRAE=37.342;MAF_USDA=18.824
NC_035093.1	47679167	.	A	C	.	.	MAF_INRAE=37.342;MAF_USDA=35.417
NC_035093.1	47679201	.	T	A	.	.	MAF_USDA=10.417
NC_035093.1	47679254	.	G	C	.	.	MAF_INRAE=37.342;MAF_USDA=18.235
NC_035093.1	47679326	.	A	G	.	.	MAF_USDA=1.639
NC_035093.1	47679333	.	G	T	.	.	MAF_USDA=4.098
NC_035093.1	47679360	.	G	A	.	.	MAF_USDA=8.197
NC_035093.1	47679367	.	C	A	.	.	MAF_USDA=8.197
NC_035093.1	47679387	.	T	A	.	.	MAF_INRAE=41.772;MAF_USDA=35.294
NC_035093.1	47679541	.	T	C	.	.	MAF_USDA=4.918
NC_035093.1	47679588	.	G	T	.	.	MAF_INRAE=48.101;MAF_USDA=28.235
NC_035093.1	47679598	.	C	T	.	.	MAF_INRAE=48.101;MAF_USDA=27.647
NC_035093.1	47679614	.	T	A	.	.	MAF_INRAE=41.139;MAF_USDA=38.235
NC_035093.1	47679616	.	C	T	.	.	MAF_INRAE=48.333;MAF_USDA=26.471
NC_035093.1	47679617	.	C	T	.	.	MAF_INRAE=48.333;MAF_USDA=26.471
NC_035093.1	47679632	.	G	A	.	.	MAF_INRAE=41.139;MAF_USDA=38.824
NC_035093.1	47679642	.	T	C	.	.	MAF_INRAE=42.405;MAF_USDA=30.0
NC_035093.1	47679726	.	C	G	.	.	MAF_INRAE=48.101;MAF_USDA=35.294
NC_035093.1	47679732	.	C	T	.	.	MAF_INRAE=8.228;MAF_USDA=19.412
NC_035093.1	47679733	.	G	T	.	.	MAF_INRAE=39.167;MAF_USDA=45.294
NC_035093.1	47679735	.	A	G	.	.	MAF_INRAE=39.167;MAF_USDA=44.706
NC_035093.1	47679751	.	T	G	.	.	MAF_USDA=4.706
NC_035093.1	47679767	.	C	T	.	.	MAF_USDA=3.279
NC_035093.1	47679882	.	T	C	.	.	MAF_INRAE=8.333;MAF_USDA=21.176
NC_035093.1	47679965	.	G	A	.	.	MAF_INRAE=13.924;MAF_USDA=41.176
NC_035093.1	47679998	.	C	T	.	.	MAF_INRAE=9.167;MAF_USDA=2.459
NC_035093.1	47680021	.	A	C	.	.	MAF_INRAE=14.557;MAF_USDA=39.412
NC_035093.1	47680027	.	G	C	.	.	MAF_INRAE=14.557;MAF_USDA=39.412
NC_035093.1	47680039	.	G	A	.	.	MAF_INRAE=5.263
NC_035093.1	47680050	.	C	T	.	.	MAF_INRAE=14.557;MAF_USDA=38.824
NC_035093.1	47680103	.	T	C	.	.	MAF_INRAE=14.557;MAF_USDA=38.824
NC_035093.1	47680118	.	G	C	.	.	MAF_USDA=16.667
NC_035093.1	47680197	.	A	G	.	.	MAF_INRAE=37.342;MAF_USDA=46.552
NC_035093.1	47680222	.	A	G	.	.	MAF_INRAE=3.333
NC_035093.1	47680224	.	A	G	.	.	MAF_INRAE=30.833
NC_035093.1	47680226	.	A	G	.	.	MAF_INRAE=31.667
NC_035093.1	47680365	.	T	A	.	.	MAF_INRAE=24.051;MAF_USDA=12.941
NC_035093.1	47680383	.	G	C	.	.	MAF_INRAE=8.228;MAF_USDA=17.059
NC_035093.1	47680406	.	G	T	.	.	MAF_INRAE=24.684;MAF_USDA=12.941
NC_035093.1	47680415	.	C	T	.	.	MAF_INRAE=15.833
NC_035093.1	47680551	.	C	A	.	.	MAF_INRAE=24.051;MAF_USDA=14.118
NC_035093.1	47680662	.	T	C	.	.	MAF_INRAE=14.557;MAF_USDA=41.765
NC_035093.1	47680695	.	G	T	.	.	MAF_USDA=4.167
NC_035093.1	47680727	.	C	T	.	.	MAF_INRAE=36.709;MAF_USDA=44.706
NC_035093.1	47680736	.	A	G	.	.	MAF_INRAE=5.263;MAF_USDA=21.765
NC_035093.1	47680756	.	A	C	.	.	MAF_INRAE=38.608;MAF_USDA=47.059
NC_035093.1	47680767	.	A	T	.	.	MAF_INRAE=4.167;MAF_USDA=8.824
NC_035093.1	47680803	.	G	C	.	.	MAF_INRAE=36.076;MAF_USDA=48.235
NC_035093.1	47680810	.	C	T	.	.	MAF_USDA=1.639
NC_035093.1	47680830	.	C	A	.	.	MAF_INRAE=36.076;MAF_USDA=42.941
NC_035093.1	47680950	.	C	T	.	.	MAF_INRAE=36.076;MAF_USDA=44.118
NC_035093.1	47680998	.	T	C	.	.	MAF_INRAE=35.443;MAF_USDA=42.941
NC_035093.1	47681028	.	A	G	.	.	MAF_INRAE=36.076;MAF_USDA=42.353
NC_035093.1	47681106	.	C	G	.	.	MAF_INRAE=24.051;MAF_USDA=20.833
NC_035093.1	47681143	.	C	A	.	.	MAF_USDA=6.471
NC_035093.1	47681146	.	T	C	.	.	MAF_INRAE=12.025;MAF_USDA=13.529
NC_035093.1	47681275	.	T	A	.	.	MAF_INRAE=49.367;MAF_USDA=47.059
NC_035093.1	47681278	.	T	G	.	.	MAF_INRAE=45.0;MAF_USDA=47.059
NC_035093.1	47681346	.	C	A	.	.	MAF_INRAE=6.667
NC_035093.1	47681402	.	G	T	.	.	MAF_INRAE=29.747;MAF_USDA=22.941
NC_035093.1	47681418	.	T	C	.	.	MAF_INRAE=30.38;MAF_USDA=22.941
NC_035093.1	47681556	.	T	A	.	.	MAF_USDA=1.639
NC_035093.1	47681557	.	C	A	.	.	MAF_USDA=1.639
NC_035093.1	47681613	.	T	G	.	.	MAF_INRAE=4.167;MAF_USDA=2.941
NC_035093.1	47681862	.	G	A	.	.	MAF_USDA=1.639
NC_035093.1	47681899	.	A	C	.	.	MAF_USDA=11.765
NC_035093.1	47681903	.	C	T	.	.	MAF_USDA=11.765
NC_035093.1	47682148	.	A	G	.	.	MAF_INRAE=8.861;MAF_USDA=5.738
NC_035093.1	47682212	.	C	T	.	.	MAF_INRAE=3.165;MAF_USDA=8.824
NC_035093.1	47682244	.	A	C	.	.	MAF_USDA=1.639
NC_035093.1	47682292	.	C	T	.	.	MAF_INRAE=10.526
NC_035093.1	47682294	.	C	T	.	.	MAF_USDA=2.459
NC_035093.1	47682298	.	T	C	.	.	MAF_INRAE=6.667;MAF_USDA=16.471
NC_035093.1	47682434	.	T	G	.	.	MAF_INRAE=13.291;MAF_USDA=12.353
NC_035093.1	47682458	.	A	C	.	.	MAF_USDA=2.459
NC_035093.1	47682470	.	A	T	.	.	MAF_USDA=2.459
NC_035093.1	47682475	.	G	C	.	.	MAF_USDA=2.459
NC_035093.1	47682484	.	A	C	.	.	MAF_USDA=2.459
NC_035093.1	47682507	.	A	G	.	.	MAF_USDA=4.098
NC_035093.1	47682510	.	A	C	.	.	MAF_USDA=1.639
NC_035093.1	47682517	.	A	G	.	.	MAF_INRAE=47.368;MAF_USDA=11.765
NC_035093.1	47682536	.	C	A	.	.	MAF_USDA=27.647
NC_035093.1	47682542	.	T	C	.	.	MAF_USDA=24.706
NC_035093.1	47682553	.	C	G	.	.	MAF_USDA=9.016
NC_035093.1	47682559	.	G	A	.	.	MAF_USDA=9.836
NC_035093.1	47682562	.	C	A	.	.	MAF_USDA=11.475
NC_035093.1	47682569	.	A	G	.	.	MAF_USDA=7.059
NC_035093.1	47682593	.	C	T	.	.	MAF_USDA=12.5
NC_035093.1	47682613	.	C	A	.	.	MAF_USDA=6.471
NC_035093.1	47682619	.	T	C	.	.	MAF_USDA=16.667
NC_035093.1	47682630	.	C	A	.	.	MAF_INRAE=10.526
NC_035093.1	47682665	.	A	C	.	.	MAF_USDA=23.529
NC_035093.1	47682671	.	C	T	.	.	MAF_USDA=24.706
NC_035093.1	47682686	.	C	T	.	.	MAF_USDA=10.588
NC_035093.1	47682717	.	C	A	.	.	MAF_USDA=39.344
NC_035093.1	47682723	.	T	C	.	.	MAF_USDA=40.164
NC_035093.1	47682759	.	A	T	.	.	MAF_INRAE=10.526;MAF_USDA=12.353
NC_035093.1	47682822	.	A	G	.	.	MAF_INRAE=12.025;MAF_USDA=12.941
NC_035093.1	47682858	.	C	T	.	.	MAF_INRAE=4.167;MAF_USDA=2.941
NC_035093.1	47682872	.	A	G	.	.	MAF_USDA=2.459
NC_035093.1	47682897	.	A	C	.	.	MAF_USDA=4.167
NC_035093.1	47682932	.	G	A	.	.	MAF_USDA=6.557
NC_035093.1	47683156	.	C	A	.	.	MAF_USDA=2.353
NC_035093.1	47683167	.	C	T	.	.	MAF_USDA=2.353
NC_035093.1	47683176	.	A	C	.	.	MAF_INRAE=3.333;MAF_USDA=2.459
NC_035093.1	47683901	.	A	T	.	.	MAF_USDA=8.235
NC_035093.1	47683948	.	A	C	.	.	MAF_USDA=2.459
NC_035093.1	47683963	.	A	G	.	.	MAF_INRAE=2.5;MAF_USDA=8.235
NC_035093.1	47683964	.	A	C	.	.	MAF_INRAE=2.5;MAF_USDA=8.235
NC_035093.1	47683993	.	A	T	.	.	MAF_USDA=2.353
NC_035093.1	47684068	.	C	T	.	.	MAF_USDA=2.459
NC_035093.1	47684155	.	C	T	.	.	MAF_USDA=2.459
NC_035093.1	47684156	.	C	A	.	.	MAF_INRAE=39.241;MAF_USDA=47.917
NC_035093.1	47684392	.	C	A	.	.	MAF_INRAE=3.333
NC_035093.1	47684404	.	C	T	.	.	MAF_INRAE=3.333;MAF_USDA=2.586
NC_035093.1	47684426	.	C	G	.	.	MAF_USDA=14.634
NC_035093.1	47684427	.	G	A	.	.	MAF_USDA=6.897
NC_035093.1	47684455	.	G	A	.	.	MAF_USDA=8.537
NC_035093.1	47684648	.	A	T	.	.	MAF_INRAE=10.526;MAF_USDA=13.095
NC_035093.1	47684881	.	G	C	.	.	MAF_INRAE=8.861;MAF_USDA=8.929
NC_035093.1	47684908	.	C	G	.	.	MAF_USDA=1.667
NC_035093.1	47684949	.	G	A	.	.	MAF_INRAE=23.418;MAF_USDA=15.476
NC_035093.1	47684985	.	T	C	.	.	MAF_USDA=2.083
NC_035093.1	47685034	.	T	G	.	.	MAF_INRAE=12.025;MAF_USDA=12.5
NC_035093.1	47685151	.	T	C	.	.	MAF_INRAE=4.167;MAF_USDA=10.0
NC_035093.1	47685152	.	G	T	.	.	MAF_USDA=4.098
NC_035093.1	47685167	.	G	T	.	.	MAF_USDA=4.167
NC_035093.1	47685319	.	T	A	.	.	MAF_INRAE=12.025;MAF_USDA=11.905
NC_035093.1	47685494	.	T	G	.	.	MAF_INRAE=8.861;MAF_USDA=5.738
NC_035093.1	47685521	.	T	C	.	.	MAF_INRAE=12.025;MAF_USDA=12.941
NC_035093.1	47685536	.	A	T	.	.	MAF_INRAE=48.734;MAF_USDA=43.529
NC_035093.1	47685647	.	C	A	.	.	MAF_INRAE=10.0
NC_035093.1	47685649	.	C	T	.	.	MAF_INRAE=10.0
NC_035093.1	47685652	.	G	A	.	.	MAF_INRAE=10.0
NC_035093.1	47685656	.	C	A	.	.	MAF_INRAE=10.0
NC_035093.1	47685682	.	G	C	.	.	MAF_INRAE=3.165;MAF_USDA=8.235
NC_035093.1	47685716	.	G	A	.	.	MAF_USDA=5.882
NC_035093.1	47685816	.	T	C	.	.	MAF_INRAE=3.333;MAF_USDA=2.459
NC_035093.1	47685854	.	T	A	.	.	MAF_USDA=2.459
NC_035093.1	47685855	.	T	G	.	.	MAF_INRAE=42.405;MAF_USDA=30.588
NC_035093.1	47685856	.	T	C	.	.	MAF_USDA=1.639
NC_035093.1	47685989	.	G	A	.	.	MAF_USDA=1.639
NC_035093.1	47686045	.	A	C	.	.	MAF_INRAE=41.139;MAF_USDA=23.529
NC_035093.1	47686124	.	G	A	.	.	MAF_USDA=3.279
NC_035093.1	47686125	.	T	C	.	.	MAF_USDA=2.353
NC_035093.1	47686127	.	C	T	.	.	MAF_USDA=7.059
NC_035093.1	47686153	.	G	A	.	.	MAF_USDA=8.197
NC_035093.1	47686222	.	G	A	.	.	MAF_INRAE=12.658;MAF_USDA=20.0
NC_035093.1	47686244	.	T	G	.	.	MAF_INRAE=39.241;MAF_USDA=21.765
NC_035093.1	47686264	.	C	A	.	.	MAF_USDA=7.377
NC_035093.1	47686386	.	C	G	.	.	MAF_USDA=7.647
NC_035093.1	47686394	.	A	C	.	.	MAF_USDA=7.377
NC_035093.1	47686482	.	G	T	.	.	MAF_INRAE=12.025;MAF_USDA=11.765
NC_035093.1	47686493	.	A	C	.	.	MAF_INRAE=3.333
NC_035093.1	47686511	.	T	A	.	.	MAF_INRAE=3.165;MAF_USDA=19.412
NC_035093.1	47686538	.	G	A	.	.	MAF_USDA=2.459
NC_035093.1	47686552	.	A	G	.	.	MAF_INRAE=12.025;MAF_USDA=14.706
NC_035093.1	47686556	.	T	G	.	.	MAF_USDA=2.353
NC_035093.1	47686679	.	G	T	.	.	MAF_USDA=2.353
NC_035093.1	47686681	.	T	C	.	.	MAF_USDA=1.639
NC_035093.1	47686699	.	G	A	.	.	MAF_INRAE=8.861;MAF_USDA=14.118
NC_035093.1	47686774	.	T	C	.	.	MAF_INRAE=12.025;MAF_USDA=12.941
NC_035093.1	47686775	.	G	T	.	.	MAF_USDA=6.471
NC_035093.1	47686779	.	G	A	.	.	MAF_USDA=2.459
NC_035093.1	47686915	.	G	A	.	.	MAF_USDA=2.459
NC_035093.1	47687002	.	C	A	.	.	MAF_INRAE=48.101;MAF_USDA=42.941
NC_035093.1	47687081	.	T	G	.	.	MAF_INRAE=12.025;MAF_USDA=13.529
NC_035093.1	47687167	.	G	T	.	.	MAF_USDA=4.167
NC_035093.1	47687255	.	G	C	.	.	MAF_INRAE=12.025;MAF_USDA=23.529
NC_035093.1	47687256	.	T	C	.	.	MAF_USDA=6.557
NC_035093.1	47687261	.	A	C	.	.	MAF_USDA=2.459
NC_035093.1	47687342	.	A	G	.	.	MAF_USDA=2.459
NC_035093.1	47687404	.	G	A	.	.	MAF_USDA=1.639
NC_035093.1	47687433	.	C	T	.	.	MAF_INRAE=48.101;MAF_USDA=41.176
NC_035093.1	47687456	.	A	T	.	.	MAF_USDA=1.639
NC_035093.1	47687479	.	A	C	.	.	MAF_INRAE=48.734;MAF_USDA=41.176
NC_035093.1	47687571	.	A	G	.	.	MAF_USDA=8.824
NC_035093.1	47687652	.	C	T	.	.	MAF_USDA=2.459
NC_035093.1	47687689	.	A	T	.	.	MAF_USDA=2.459
NC_035093.1	47687775	.	G	A	.	.	MAF_INRAE=8.861;MAF_USDA=5.738
NC_035093.1	47687899	.	C	T	.	.	MAF_INRAE=8.228;MAF_USDA=4.918
NC_035093.1	47687988	.	C	A	.	.	MAF_USDA=3.279
NC_035093.1	47688018	.	C	A	.	.	MAF_USDA=1.639
NC_035093.1	47688020	.	G	A	.	.	MAF_USDA=3.279
NC_035093.1	47688041	.	C	T	.	.	MAF_INRAE=3.333;MAF_USDA=2.459
NC_035093.1	47688092	.	G	T	.	.	MAF_USDA=4.167
NC_035093.1	47688093	.	C	G	.	.	MAF_USDA=4.167
NC_035093.1	47688094	.	T	C	.	.	MAF_USDA=4.167
NC_035093.1	47688117	.	T	A	.	.	MAF_INRAE=3.333;MAF_USDA=2.459
NC_035093.1	47688122	.	G	T	.	.	MAF_USDA=2.459
NC_035093.1	47688316	.	A	G	.	.	MAF_INRAE=39.241;MAF_USDA=20.0
NC_035093.1	47688334	.	G	A	.	.	MAF_USDA=1.639
NC_035093.1	47688424	.	G	A	.	.	MAF_INRAE=46.203;MAF_USDA=44.706
NC_035093.1	47688497	.	G	A	.	.	MAF_USDA=3.529
NC_035093.1	47688513	.	T	A	.	.	MAF_USDA=16.667
NC_035093.1	47688536	.	C	A	.	.	MAF_USDA=16.667
NC_035093.1	47688542	.	C	T	.	.	MAF_USDA=1.639
NC_035093.1	47688577	.	T	A	.	.	MAF_INRAE=39.241;MAF_USDA=20.588
NC_035093.1	47688708	.	T	G	.	.	MAF_INRAE=39.241;MAF_USDA=14.118
NC_035093.1	47688725	.	G	T	.	.	MAF_INRAE=39.241;MAF_USDA=25.294
NC_035093.1	47688858	.	C	G	.	.	MAF_USDA=1.639
NC_035093.1	47688894	.	C	T	.	.	MAF_USDA=4.918
NC_035093.1	47688929	.	C	A	.	.	MAF_USDA=6.471
NC_035093.1	47689011	.	T	C	.	.	MAF_INRAE=39.241;MAF_USDA=27.059
NC_035093.1	47689030	.	G	A	.	.	MAF_USDA=3.529
NC_035093.1	47689121	.	A	G	.	.	MAF_INRAE=36.709;MAF_USDA=25.882
NC_035093.1	47689142	.	T	A	.	.	MAF_INRAE=34.81;MAF_USDA=23.529
NC_035093.1	47689184	.	A	G	.	.	MAF_INRAE=33.333;MAF_USDA=25.882
NC_035093.1	47689206	.	A	G	.	.	MAF_INRAE=37.975;MAF_USDA=25.882
NC_035093.1	47689240	.	A	T	.	.	MAF_INRAE=38.608;MAF_USDA=26.471
NC_035093.1	47689256	.	T	C	.	.	MAF_INRAE=38.608;MAF_USDA=26.471
NC_035093.1	47689318	.	G	A	.	.	MAF_USDA=5.738
NC_035093.1	47689321	.	C	G	.	.	MAF_INRAE=3.333;MAF_USDA=4.098
NC_035093.1	47689323	.	C	G	.	.	MAF_INRAE=39.241;MAF_USDA=29.412
NC_035093.1	47689326	.	C	A	.	.	MAF_USDA=2.459
NC_035093.1	47689356	.	C	T	.	.	MAF_USDA=7.377
NC_035093.1	47689361	.	C	T	.	.	MAF_INRAE=39.241;MAF_USDA=27.059
NC_035093.1	47689388	.	C	T	.	.	MAF_USDA=2.459
NC_035093.1	47689418	.	G	A	.	.	MAF_USDA=2.459
NC_035093.1	47689424	.	G	T	.	.	MAF_USDA=2.459
NC_035093.1	47689464	.	C	T	.	.	MAF_INRAE=38.608;MAF_USDA=28.824
NC_035093.1	47689468	.	T	C	.	.	MAF_INRAE=34.167;MAF_USDA=27.647
NC_035093.1	47689506	.	A	T	.	.	MAF_INRAE=12.025;MAF_USDA=14.118
NC_035093.1	47689552	.	G	T	.	.	MAF_USDA=2.941
NC_035093.1	47689640	.	C	T	.	.	MAF_INRAE=39.241;MAF_USDA=27.647
NC_035093.1	47689692	.	G	A	.	.	MAF_USDA=2.941
NC_035093.1	47689731	.	G	C	.	.	MAF_INRAE=42.405;MAF_USDA=37.647
NC_035093.1	47689755	.	G	T	.	.	MAF_INRAE=39.241;MAF_USDA=26.471
NC_035093.1	47689834	.	T	G	.	.	MAF_INRAE=39.241;MAF_USDA=27.647
NC_035093.1	47689839	.	C	T	.	.	MAF_INRAE=10.526
NC_035093.1	47689878	.	C	G	.	.	MAF_USDA=5.738
NC_035093.1	47689923	.	T	C	.	.	MAF_INRAE=3.165;MAF_USDA=8.235
NC_035093.1	47689929	.	T	C	.	.	MAF_USDA=1.639
NC_035093.1	47690012	.	C	T	.	.	MAF_USDA=12.295
NC_035093.1	47690237	.	G	C	.	.	MAF_INRAE=3.165;MAF_USDA=8.235
NC_035093.1	47690266	.	T	A	.	.	MAF_INRAE=38.608;MAF_USDA=27.059
NC_035093.1	47690356	.	C	A	.	.	MAF_USDA=9.756
NC_035093.1	47690363	.	A	C	.	.	MAF_USDA=19.565
NC_035093.1	47690436	.	A	T	.	.	MAF_USDA=3.39
NC_035093.1	47690444	.	A	G	.	.	MAF_USDA=2.542
NC_035093.1	47690524	.	C	T	.	.	MAF_INRAE=37.975;MAF_USDA=27.059
NC_035093.1	47690562	.	G	T	.	.	MAF_USDA=1.639
NC_035093.1	47690664	.	G	A	.	.	MAF_INRAE=33.544;MAF_USDA=24.118
NC_035093.1	47690752	.	C	T	.	.	MAF_INRAE=33.544;MAF_USDA=24.706
NC_035093.1	47690853	.	T	G	.	.	MAF_INRAE=33.333;MAF_USDA=16.667
NC_035093.1	47690914	.	G	A	.	.	MAF_INRAE=26.667;MAF_USDA=14.706
NC_035093.1	47691025	.	G	A	.	.	MAF_INRAE=7.595;MAF_USDA=20.0
NC_035093.1	47691034	.	C	A	.	.	MAF_USDA=2.941
NC_035093.1	47691038	.	G	A	.	.	MAF_INRAE=3.165;MAF_USDA=8.235
NC_035093.1	47691075	.	A	C	.	.	MAF_INRAE=31.646;MAF_USDA=23.529
NC_035093.1	47691078	.	C	A	.	.	MAF_USDA=2.459
NC_035093.1	47691079	.	C	A	.	.	MAF_USDA=2.459
NC_035093.1	47691094	.	A	T	.	.	MAF_INRAE=34.177;MAF_USDA=25.294
NC_035093.1	47691105	.	T	C	.	.	MAF_INRAE=34.177;MAF_USDA=23.529
NC_035093.1	47691121	.	C	T	.	.	MAF_INRAE=8.228;MAF_USDA=1.639
NC_035093.1	47691129	.	A	G	.	.	MAF_INRAE=34.177;MAF_USDA=25.294
NC_035093.1	47691159	.	G	T	.	.	MAF_INRAE=34.81;MAF_USDA=23.529
NC_035093.1	47691200	.	A	T	.	.	MAF_USDA=6.471
NC_035093.1	47691241	.	T	C	.	.	MAF_USDA=6.557
NC_035093.1	47691462	.	C	G	.	.	MAF_USDA=2.459
NC_035093.1	47691476	.	G	A	.	.	MAF_INRAE=3.165;MAF_USDA=8.235
NC_035093.1	47691549	.	A	G	.	.	MAF_USDA=4.118
NC_035093.1	47691644	.	G	C	.	.	MAF_INRAE=26.316;MAF_USDA=15.294
NC_035093.1	47691707	.	C	G	.	.	MAF_INRAE=47.468;MAF_USDA=18.852
NC_035093.1	47691727	.	A	T	.	.	MAF_USDA=16.667
NC_035093.1	47691732	.	T	G	.	.	MAF_USDA=3.279
NC_035093.1	47691733	.	T	G	.	.	MAF_INRAE=29.114;MAF_USDA=20.588
NC_035093.1	47691856	.	T	G	.	.	MAF_USDA=3.279
NC_035093.1	47691858	.	A	T	.	.	MAF_INRAE=27.848;MAF_USDA=47.647
NC_035093.1	47691892	.	C	A	.	.	MAF_USDA=8.824
NC_035093.1	47691899	.	C	A	.	.	MAF_USDA=4.167
NC_035093.1	47691900	.	C	T	.	.	MAF_INRAE=17.089;MAF_USDA=50.0
NC_035093.1	47691901	.	A	T	.	.	MAF_USDA=4.167
NC_035093.1	47691913	.	A	G	.	.	MAF_INRAE=26.582;MAF_USDA=5.952
NC_035093.1	47691927	.	T	C	.	.	MAF_INRAE=18.987;MAF_USDA=2.459
NC_035093.1	47691934	.	G	A	.	.	MAF_INRAE=26.582;MAF_USDA=10.588
NC_035093.1	47691956	.	G	A	.	.	MAF_USDA=4.918
NC_035093.1	47691961	.	A	G	.	.	MAF_INRAE=5.063;MAF_USDA=4.167
NC_035093.1	47691963	.	A	T	.	.	MAF_USDA=4.918
NC_035093.1	47691976	.	A	C	.	.	MAF_USDA=4.167
NC_035093.1	47691990	.	T	C	.	.	MAF_USDA=2.459
NC_035093.1	47692009	.	G	A	.	.	MAF_INRAE=48.101;MAF_USDA=32.353
NC_035093.1	47692023	.	G	T	.	.	MAF_USDA=4.167
NC_035093.1	47692222	.	T	G	.	.	MAF_INRAE=20.253;MAF_USDA=11.176
NC_035093.1	47692229	.	A	T	.	.	MAF_INRAE=41.139;MAF_USDA=32.353
NC_035093.1	47692334	.	T	C	.	.	MAF_INRAE=41.139;MAF_USDA=42.353
NC_035093.1	47692368	.	C	G	.	.	MAF_INRAE=32.278;MAF_USDA=35.882
NC_035093.1	47692371	.	G	T	.	.	MAF_INRAE=29.167;MAF_USDA=35.882
NC_035093.1	47692502	.	A	G	.	.	MAF_INRAE=41.139;MAF_USDA=41.765
NC_035093.1	47692659	.	A	G	.	.	MAF_USDA=2.459
NC_035093.1	47692679	.	T	G	.	.	MAF_INRAE=26.582;MAF_USDA=5.882
NC_035093.1	47692796	.	A	G	.	.	MAF_INRAE=3.333
NC_035093.1	47692806	.	C	T	.	.	MAF_INRAE=41.139;MAF_USDA=42.353
NC_035093.1	47692814	.	G	T	.	.	MAF_INRAE=26.582;MAF_USDA=5.882
NC_035093.1	47692911	.	T	G	.	.	MAF_INRAE=41.772;MAF_USDA=42.353
NC_035093.1	47693098	.	G	A	.	.	MAF_INRAE=26.582;MAF_USDA=5.882
NC_035093.1	47693129	.	A	T	.	.	MAF_INRAE=26.582;MAF_USDA=5.882
NC_035093.1	47693206	.	T	G	.	.	MAF_INRAE=41.772;MAF_USDA=40.0
NC_035093.1	47693302	.	G	A	.	.	MAF_USDA=1.639
NC_035093.1	47693411	.	G	A	.	.	MAF_INRAE=6.667;MAF_USDA=4.706
NC_035093.1	47693476	.	T	G	.	.	MAF_INRAE=41.139;MAF_USDA=37.647
NC_035093.1	47693505	.	G	C	.	.	MAF_USDA=2.459
NC_035093.1	47693556	.	A	T	.	.	MAF_USDA=1.765
NC_035093.1	47693573	.	A	T	.	.	MAF_USDA=2.459
NC_035093.1	47693593	.	T	G	.	.	MAF_INRAE=26.582;MAF_USDA=14.583
NC_035093.1	47693594	.	T	A	.	.	MAF_INRAE=26.667;MAF_USDA=14.583
NC_035093.1	47693595	.	A	T	.	.	MAF_USDA=3.279
NC_035093.1	47693648	.	A	G	.	.	MAF_INRAE=26.582;MAF_USDA=5.294
NC_035093.1	47693651	.	G	A	.	.	MAF_INRAE=10.759;MAF_USDA=24.706
NC_035093.1	47693692	.	T	G	.	.	MAF_INRAE=32.278;MAF_USDA=22.941
NC_035093.1	47693694	.	A	C	.	.	MAF_INRAE=29.167;MAF_USDA=22.941
NC_035093.1	47693713	.	C	T	.	.	MAF_USDA=3.279
NC_035093.1	47693742	.	G	A	.	.	MAF_INRAE=26.582;MAF_USDA=5.882
NC_035093.1	47693753	.	G	A	.	.	MAF_USDA=4.167
NC_035093.1	47693755	.	A	G	.	.	MAF_INRAE=44.937;MAF_USDA=37.059
NC_035093.1	47693841	.	T	G	.	.	MAF_INRAE=26.582;MAF_USDA=5.882
NC_035093.1	47693859	.	C	A	.	.	MAF_INRAE=3.165
NC_035093.1	47693905	.	G	A	.	.	MAF_INRAE=10.526;MAF_USDA=16.667
NC_035093.1	47693906	.	T	G	.	.	MAF_USDA=1.639
NC_035093.1	47693961	.	A	G	.	.	MAF_INRAE=26.582;MAF_USDA=5.882
NC_035093.1	47693968	.	T	G	.	.	MAF_INRAE=3.165;MAF_USDA=4.918
NC_035093.1	47693986	.	T	G	.	.	MAF_USDA=1.639
NC_035093.1	47693987	.	T	C	.	.	MAF_INRAE=27.215;MAF_USDA=5.882
NC_035093.1	47694003	.	T	A	.	.	MAF_INRAE=37.342;MAF_USDA=32.353
NC_035093.1	47694048	.	G	A	.	.	MAF_USDA=32.53
NC_035093.1	47694074	.	C	T	.	.	MAF_INRAE=31.667;MAF_USDA=23.81
NC_035093.1	47694080	.	T	C	.	.	MAF_INRAE=30.833;MAF_USDA=10.0
NC_035093.1	47694159	.	T	C	.	.	MAF_INRAE=25.0;MAF_USDA=5.882
NC_035093.1	47694167	.	C	T	.	.	MAF_INRAE=25.0;MAF_USDA=5.882
NC_035093.1	47694211	.	C	T	.	.	MAF_USDA=3.529
NC_035093.1	47694259	.	G	T	.	.	MAF_INRAE=3.165
NC_035093.1	47694280	.	G	A	.	.	MAF_INRAE=13.924;MAF_USDA=30.0
NC_035093.1	47694300	.	G	A	.	.	MAF_INRAE=3.333;MAF_USDA=10.588
NC_035093.1	47694359	.	T	C	.	.	MAF_USDA=1.639
NC_035093.1	47694425	.	A	C	.	.	MAF_USDA=1.765
NC_035093.1	47694537	.	A	T	.	.	MAF_USDA=1.639
NC_035093.1	47694547	.	C	T	.	.	MAF_USDA=2.459
NC_035093.1	47694550	.	C	T	.	.	MAF_INRAE=26.582;MAF_USDA=5.882
NC_035093.1	47694638	.	C	G	.	.	MAF_USDA=1.639
NC_035093.1	47694648	.	A	T	.	.	MAF_USDA=4.167
NC_035093.1	47694699	.	T	A	.	.	MAF_USDA=4.918
NC_035093.1	47694894	.	T	G	.	.	MAF_INRAE=2.532
NC_035093.1	47694911	.	A	T	.	.	MAF_INRAE=46.835;MAF_USDA=42.857
NC_035093.1	47694928	.	T	C	.	.	MAF_INRAE=2.5;MAF_USDA=8.333
NC_035093.1	47694936	.	C	A	.	.	MAF_INRAE=3.165
NC_035093.1	47694951	.	A	G	.	.	MAF_USDA=4.098
NC_035093.1	47694994	.	G	A	.	.	MAF_INRAE=2.5;MAF_USDA=7.647
NC_035093.1	47695057	.	T	A	.	.	MAF_INRAE=23.418;MAF_USDA=29.412
NC_035093.1	47695112	.	T	C	.	.	MAF_INRAE=29.747;MAF_USDA=19.88
NC_035093.1	47695113	.	T	G	.	.	MAF_INRAE=27.5;MAF_USDA=19.88
NC_035093.1	47695165	.	T	C	.	.	MAF_INRAE=3.165
NC_035093.1	47695352	.	A	G	.	.	MAF_USDA=8.197
NC_035093.1	47695376	.	T	G	.	.	MAF_INRAE=26.582;MAF_USDA=5.294
NC_035093.1	47695395	.	G	A	.	.	MAF_USDA=1.639
NC_035093.1	47695426	.	A	G	.	.	MAF_INRAE=27.215;MAF_USDA=34.118
NC_035093.1	47695438	.	C	A	.	.	MAF_INRAE=3.333;MAF_USDA=10.417
NC_035093.1	47695450	.	G	A	.	.	MAF_INRAE=3.165
NC_035093.1	47695611	.	C	A	.	.	MAF_INRAE=3.165;MAF_USDA=4.706
NC_035093.1	47695649	.	C	T	.	.	MAF_INRAE=18.354;MAF_USDA=15.574
NC_035093.1	47695761	.	A	C	.	.	MAF_INRAE=10.759;MAF_USDA=26.471
NC_035093.1	47695834	.	T	C	.	.	MAF_INRAE=46.835;MAF_USDA=40.588
NC_035093.1	47695857	.	G	T	.	.	MAF_USDA=2.459
NC_035093.1	47695891	.	C	A	.	.	MAF_USDA=1.765
NC_035093.1	47695894	.	G	T	.	.	MAF_INRAE=8.228;MAF_USDA=2.459
NC_035093.1	47695980	.	C	T	.	.	MAF_INRAE=26.582;MAF_USDA=5.294
NC_035093.1	47696002	.	C	T	.	.	MAF_INRAE=25.949;MAF_USDA=5.882
NC_035093.1	47696039	.	T	C	.	.	MAF_INRAE=26.582;MAF_USDA=5.294
NC_035093.1	47696104	.	G	T	.	.	MAF_INRAE=26.582;MAF_USDA=5.294
NC_035093.1	47696167	.	C	A	.	.	MAF_INRAE=26.582;MAF_USDA=5.294
NC_035093.1	47696204	.	G	A	.	.	MAF_INRAE=6.667;MAF_USDA=4.706
NC_035093.1	47696222	.	T	A	.	.	MAF_USDA=1.765
NC_035093.1	47696225	.	C	T	.	.	MAF_USDA=1.765
NC_035093.1	47696247	.	A	G	.	.	MAF_USDA=1.765
NC_035093.1	47696260	.	T	C	.	.	MAF_USDA=1.765
NC_035093.1	47696308	.	C	T	.	.	MAF_USDA=16.667
NC_035093.1	47696486	.	A	T	.	.	MAF_INRAE=40.506;MAF_USDA=37.647
NC_035093.1	47696646	.	G	T	.	.	MAF_INRAE=33.544;MAF_USDA=29.167
NC_035093.1	47696672	.	C	T	.	.	MAF_INRAE=32.278;MAF_USDA=22.941
NC_035093.1	47696675	.	C	T	.	.	MAF_INRAE=6.667;MAF_USDA=7.647
NC_035093.1	47696787	.	T	C	.	.	MAF_INRAE=33.544;MAF_USDA=25.294
NC_035093.1	47696794	.	C	G	.	.	MAF_USDA=4.098
NC_035093.1	47696795	.	A	G	.	.	MAF_INRAE=33.544;MAF_USDA=26.471
NC_035093.1	47696834	.	A	C	.	.	MAF_USDA=5.882
NC_035093.1	47696849	.	A	G	.	.	MAF_USDA=5.294
NC_035093.1	47696870	.	A	C	.	.	MAF_USDA=22.941
NC_035093.1	47696874	.	G	A	.	.	MAF_USDA=5.738
NC_035093.1	47696939	.	T	A	.	.	MAF_INRAE=2.5;MAF_USDA=11.765
NC_035093.1	47696941	.	C	T	.	.	MAF_USDA=4.918
NC_035093.1	47696965	.	A	G	.	.	MAF_INRAE=26.582;MAF_USDA=5.882
NC_035093.1	47696988	.	A	G	.	.	MAF_INRAE=3.165
NC_035093.1	47697001	.	T	A	.	.	MAF_USDA=4.098
NC_035093.1	47697004	.	C	A	.	.	MAF_USDA=7.377
NC_035093.1	47697134	.	C	T	.	.	MAF_INRAE=1.667;MAF_USDA=8.235
NC_035093.1	47697170	.	C	T	.	.	MAF_USDA=14.754
NC_035093.1	47697181	.	T	C	.	.	MAF_INRAE=27.215;MAF_USDA=5.294
NC_035093.1	47697194	.	C	A	.	.	MAF_INRAE=27.848;MAF_USDA=5.294
NC_035093.1	47697247	.	C	T	.	.	MAF_INRAE=26.582;MAF_USDA=5.294
NC_035093.1	47697250	.	T	C	.	.	MAF_INRAE=26.667;MAF_USDA=8.824
NC_035093.1	47697283	.	T	C	.	.	MAF_INRAE=26.582;MAF_USDA=8.235
NC_035093.1	47697294	.	C	A	.	.	MAF_INRAE=26.582;MAF_USDA=4.706
NC_035093.1	47697331	.	C	T	.	.	MAF_INRAE=26.582;MAF_USDA=5.294
NC_035093.1	47697335	.	T	G	.	.	MAF_INRAE=26.667;MAF_USDA=5.294
NC_035093.1	47697360	.	C	G	.	.	MAF_INRAE=26.582;MAF_USDA=4.706
NC_035093.1	47697392	.	A	G	.	.	MAF_USDA=4.098
NC_035093.1	47697409	.	C	A	.	.	MAF_USDA=4.098
NC_035093.1	47697412	.	A	C	.	.	MAF_INRAE=25.949;MAF_USDA=7.647
NC_035093.1	47697414	.	A	G	.	.	MAF_USDA=1.765
NC_035093.1	47697417	.	A	G	.	.	MAF_INRAE=2.5
NC_035093.1	47697425	.	C	T	.	.	MAF_INRAE=25.949;MAF_USDA=5.882
NC_035093.1	47697428	.	T	C	.	.	MAF_INRAE=18.354;MAF_USDA=28.689
NC_035093.1	47697430	.	A	T	.	.	MAF_USDA=2.941
NC_035093.1	47697435	.	G	A	.	.	MAF_INRAE=25.949;MAF_USDA=8.824
NC_035093.1	47697450	.	C	A	.	.	MAF_INRAE=25.949;MAF_USDA=5.294
NC_035093.1	47697454	.	G	A	.	.	MAF_INRAE=25.833;MAF_USDA=5.294
NC_035093.1	47697460	.	A	G	.	.	MAF_USDA=4.918
NC_035093.1	47697480	.	A	G	.	.	MAF_USDA=1.765
NC_035093.1	47697496	.	G	T	.	.	MAF_USDA=6.557
NC_035093.1	47697561	.	C	T	.	.	MAF_INRAE=26.582;MAF_USDA=5.294
NC_035093.1	47697574	.	G	T	.	.	MAF_INRAE=46.203;MAF_USDA=39.412
NC_035093.1	47697579	.	C	T	.	.	MAF_INRAE=26.582;MAF_USDA=5.294
NC_035093.1	47697589	.	A	G	.	.	MAF_USDA=1.639
NC_035093.1	47697691	.	T	C	.	.	MAF_INRAE=36.709;MAF_USDA=27.647
NC_035093.1	47697719	.	G	T	.	.	MAF_INRAE=26.582;MAF_USDA=5.294
NC_035093.1	47697740	.	G	C	.	.	MAF_INRAE=26.582;MAF_USDA=7.647
NC_035093.1	47697782	.	C	T	.	.	MAF_USDA=1.639
NC_035093.1	47697796	.	C	G	.	.	MAF_INRAE=39.873;MAF_USDA=31.176
NC_035093.1	47697837	.	C	T	.	.	MAF_INRAE=28.481;MAF_USDA=19.412
NC_035093.1	47697914	.	G	A	.	.	MAF_USDA=5.738
NC_035093.1	47698010	.	G	T	.	.	MAF_INRAE=8.228;MAF_USDA=4.918
NC_035093.1	47698027	.	G	A	.	.	MAF_INRAE=27.215;MAF_USDA=8.824
NC_035093.1	47698047	.	T	C	.	.	MAF_INRAE=8.228;MAF_USDA=17.059
NC_035093.1	47698198	.	A	G	.	.	MAF_INRAE=26.667;MAF_USDA=5.294
NC_035093.1	47698199	.	A	C	.	.	MAF_INRAE=26.667;MAF_USDA=5.294
NC_035093.1	47698259	.	T	C	.	.	MAF_INRAE=26.582;MAF_USDA=5.294
NC_035093.1	47698263	.	A	G	.	.	MAF_INRAE=3.165
NC_035093.1	47698272	.	G	T	.	.	MAF_INRAE=29.747;MAF_USDA=5.882
NC_035093.1	47698317	.	A	G	.	.	MAF_INRAE=26.582;MAF_USDA=5.882
NC_035093.1	47698442	.	A	G	.	.	MAF_INRAE=26.582;MAF_USDA=5.294
NC_035093.1	47698580	.	G	A	.	.	MAF_INRAE=29.747;MAF_USDA=5.882
NC_035093.1	47698609	.	T	A	.	.	MAF_USDA=2.459
NC_035093.1	47698657	.	G	A	.	.	MAF_INRAE=26.582;MAF_USDA=5.294
NC_035093.1	47698658	.	T	C	.	.	MAF_USDA=12.353
NC_035093.1	47698671	.	T	G	.	.	MAF_INRAE=26.582;MAF_USDA=32.353
NC_035093.1	47698721	.	C	T	.	.	MAF_INRAE=26.582;MAF_USDA=5.882
NC_035093.1	47698726	.	C	A	.	.	MAF_INRAE=26.582;MAF_USDA=5.882
NC_035093.1	47698812	.	T	G	.	.	MAF_INRAE=34.177;MAF_USDA=28.235
NC_035093.1	47698853	.	T	C	.	.	MAF_USDA=4.098
NC_035093.1	47698996	.	C	A	.	.	MAF_INRAE=25.949;MAF_USDA=5.294
NC_035093.1	47699099	.	G	A	.	.	MAF_INRAE=3.165
NC_035093.1	47699163	.	A	G	.	.	MAF_INRAE=39.241;MAF_USDA=34.118
NC_035093.1	47699318	.	C	A	.	.	MAF_INRAE=24.684;MAF_USDA=8.235
NC_035093.1	47699343	.	C	G	.	.	MAF_USDA=4.098
NC_035093.1	47699367	.	G	A	.	.	MAF_INRAE=26.582;MAF_USDA=8.235
NC_035093.1	47699390	.	A	C	.	.	MAF_INRAE=15.823
NC_035093.1	47699435	.	G	A	.	.	MAF_INRAE=25.949;MAF_USDA=5.294
NC_035093.1	47699449	.	C	T	.	.	MAF_USDA=4.098
NC_035093.1	47699455	.	C	T	.	.	MAF_INRAE=25.949;MAF_USDA=8.235
NC_035093.1	47699467	.	C	T	.	.	MAF_INRAE=8.228;MAF_USDA=6.557
NC_035093.1	47699498	.	T	G	.	.	MAF_INRAE=8.228;MAF_USDA=19.412
NC_035093.1	47699527	.	T	A	.	.	MAF_INRAE=26.582;MAF_USDA=8.235
NC_035093.1	47699557	.	A	C	.	.	MAF_INRAE=2.5
NC_035093.1	47699564	.	G	A	.	.	MAF_INRAE=26.582;MAF_USDA=4.706
NC_035093.1	47699610	.	A	T	.	.	MAF_INRAE=3.165
NC_035093.1	47699617	.	A	G	.	.	MAF_INRAE=26.582;MAF_USDA=8.235
NC_035093.1	47699677	.	G	T	.	.	MAF_USDA=4.098
NC_035093.1	47699838	.	G	A	.	.	MAF_USDA=10.656
NC_035093.1	47699858	.	C	T	.	.	MAF_USDA=2.459
NC_035093.1	47699938	.	G	T	.	.	MAF_INRAE=34.81;MAF_USDA=27.647
NC_035093.1	47699939	.	A	T	.	.	MAF_INRAE=29.167;MAF_USDA=27.647
NC_035093.1	47700020	.	G	A	.	.	MAF_INRAE=6.667;MAF_USDA=4.098
NC_035093.1	47700130	.	G	A	.	.	MAF_INRAE=26.582;MAF_USDA=5.294
NC_035093.1	47700196	.	G	A	.	.	MAF_INRAE=25.949;MAF_USDA=5.294
NC_035093.1	47700197	.	G	T	.	.	MAF_INRAE=25.833;MAF_USDA=5.294
NC_035093.1	47700226	.	A	C	.	.	MAF_INRAE=13.924;MAF_USDA=21.176
NC_035093.1	47700237	.	G	T	.	.	MAF_USDA=1.639
NC_035093.1	47700248	.	A	T	.	.	MAF_USDA=1.639
NC_035093.1	47700260	.	T	G	.	.	MAF_INRAE=28.333
NC_035093.1	47700353	.	A	C	.	.	MAF_INRAE=25.949;MAF_USDA=6.471
NC_035093.1	47700425	.	G	T	.	.	MAF_INRAE=8.861;MAF_USDA=5.738
NC_035093.1	47700460	.	T	G	.	.	MAF_USDA=5.738
NC_035093.1	47700534	.	G	T	.	.	MAF_USDA=1.639
NC_035093.1	47700539	.	C	T	.	.	MAF_USDA=6.471
NC_035093.1	47700644	.	G	C	.	.	MAF_USDA=1.639
NC_035093.1	47700658	.	G	T	.	.	MAF_USDA=1.639
NC_035093.1	47700659	.	T	C	.	.	MAF_INRAE=39.873;MAF_USDA=39.412
NC_035093.1	47700686	.	T	A	.	.	MAF_INRAE=38.608;MAF_USDA=40.588
NC_035093.1	47700782	.	T	C	.	.	MAF_INRAE=34.177;MAF_USDA=29.412
NC_035093.1	47700804	.	C	T	.	.	MAF_USDA=4.918
NC_035093.1	47700818	.	C	T	.	.	MAF_INRAE=26.582;MAF_USDA=5.294
NC_035093.1	47700834	.	A	G	.	.	MAF_INRAE=26.582;MAF_USDA=5.294
NC_035093.1	47700852	.	C	A	.	.	MAF_INRAE=38.608;MAF_USDA=38.824
NC_035093.1	47700855	.	T	C	.	.	MAF_INRAE=29.167;MAF_USDA=33.529
NC_035093.1	47700869	.	G	A	.	.	MAF_INRAE=26.582;MAF_USDA=5.294
NC_035093.1	47700892	.	C	T	.	.	MAF_USDA=1.639
NC_035093.1	47700940	.	C	G	.	.	MAF_USDA=4.098
NC_035093.1	47701012	.	C	A	.	.	MAF_USDA=13.934
NC_035093.1	47701031	.	T	C	.	.	MAF_USDA=4.918
NC_035093.1	47701087	.	C	T	.	.	MAF_USDA=11.176
NC_035093.1	47701174	.	T	A	.	.	MAF_INRAE=34.81;MAF_USDA=31.765
NC_035093.1	47701237	.	C	T	.	.	MAF_USDA=4.918
NC_035093.1	47701262	.	C	T	.	.	MAF_INRAE=34.81;MAF_USDA=31.176
NC_035093.1	47701266	.	T	G	.	.	MAF_USDA=3.529
NC_035093.1	47701359	.	G	C	.	.	MAF_USDA=3.279
NC_035093.1	47701398	.	A	C	.	.	MAF_INRAE=5.263
NC_035093.1	47701416	.	T	C	.	.	MAF_INRAE=38.608;MAF_USDA=39.412
NC_035093.1	47701421	.	G	A	.	.	MAF_INRAE=38.608;MAF_USDA=35.294
NC_035093.1	47701453	.	C	T	.	.	MAF_USDA=14.754
NC_035093.1	47701461	.	C	A	.	.	MAF_USDA=6.25
NC_035093.1	47701462	.	T	C	.	.	MAF_USDA=2.459
NC_035093.1	47701468	.	G	A	.	.	MAF_INRAE=25.949;MAF_USDA=5.294
NC_035093.1	47701513	.	C	T	.	.	MAF_USDA=6.25
NC_035093.1	47701789	.	C	A	.	.	MAF_INRAE=25.316;MAF_USDA=5.294
NC_035093.1	47701801	.	C	A	.	.	MAF_USDA=4.098
NC_035093.1	47701803	.	C	A	.	.	MAF_USDA=1.765
NC_035093.1	47701877	.	G	A	.	.	MAF_USDA=1.639
NC_035093.1	47701996	.	A	G	.	.	MAF_INRAE=16.456;MAF_USDA=23.214
NC_035093.1	47702042	.	T	G	.	.	MAF_INRAE=2.532;MAF_USDA=4.167
NC_035093.1	47702280	.	C	T	.	.	MAF_INRAE=26.582;MAF_USDA=5.294
NC_035093.1	47702283	.	A	C	.	.	MAF_USDA=3.279
NC_035093.1	47702290	.	G	C	.	.	MAF_USDA=4.098
NC_035093.1	47702455	.	C	A	.	.	MAF_USDA=6.25
NC_035093.1	47702466	.	A	C	.	.	MAF_INRAE=35.443;MAF_USDA=41.176
NC_035093.1	47702496	.	A	C	.	.	MAF_USDA=3.279
NC_035093.1	47702508	.	T	A	.	.	MAF_INRAE=8.228;MAF_USDA=5.738
NC_035093.1	47702552	.	C	G	.	.	MAF_INRAE=25.833
NC_035093.1	47702909	.	G	T	.	.	MAF_USDA=1.639
NC_035093.1	47702989	.	T	C	.	.	MAF_INRAE=44.304;MAF_USDA=44.118
NC_035093.1	47702990	.	T	G	.	.	MAF_INRAE=47.5;MAF_USDA=25.882
NC_035093.1	47703007	.	C	A	.	.	MAF_USDA=4.706
NC_035093.1	47703031	.	G	T	.	.	MAF_USDA=2.083
NC_035093.1	47703059	.	C	A	.	.	MAF_USDA=5.882
NC_035093.1	47703066	.	A	C	.	.	MAF_USDA=11.176
NC_035093.1	47703173	.	C	T	.	.	MAF_INRAE=5.0;MAF_USDA=14.706
NC_035093.1	47703206	.	C	T	.	.	MAF_INRAE=5.0;MAF_USDA=14.706
NC_035093.1	47703266	.	G	T	.	.	MAF_USDA=1.639
NC_035093.1	47703313	.	A	C	.	.	MAF_INRAE=49.367;MAF_USDA=30.357
NC_035093.1	47703364	.	C	A	.	.	MAF_USDA=4.706
NC_035093.1	47703370	.	A	C	.	.	MAF_INRAE=5.833;MAF_USDA=24.118
NC_035093.1	47703444	.	G	A	.	.	MAF_INRAE=44.304;MAF_USDA=45.294
NC_035093.1	47703492	.	T	G	.	.	MAF_INRAE=49.367;MAF_USDA=30.588
NC_035093.1	47703653	.	A	T	.	.	MAF_USDA=29.167
NC_035093.1	47703776	.	C	T	.	.	MAF_USDA=3.279
NC_035093.1	47703794	.	T	G	.	.	MAF_USDA=7.377
NC_035093.1	47703803	.	A	C	.	.	MAF_USDA=6.557
NC_035093.1	47703844	.	A	T	.	.	MAF_USDA=1.639
NC_035093.1	47703959	.	T	C	.	.	MAF_USDA=1.639
NC_035093.1	47703980	.	T	A	.	.	MAF_INRAE=49.367;MAF_USDA=25.882
NC_035093.1	47704044	.	C	A	.	.	MAF_USDA=1.639
NC_035093.1	47704099	.	A	G	.	.	MAF_INRAE=49.367;MAF_USDA=25.294
NC_035093.1	47704104	.	T	C	.	.	MAF_USDA=1.765
NC_035093.1	47704148	.	G	A	.	.	MAF_INRAE=49.367;MAF_USDA=25.882
NC_035093.1	47704284	.	G	T	.	.	MAF_USDA=1.639
NC_035093.1	47704372	.	G	A	.	.	MAF_USDA=5.882
NC_035093.1	47704573	.	C	A	.	.	MAF_USDA=4.098
NC_035093.1	47704767	.	G	T	.	.	MAF_INRAE=46.835;MAF_USDA=19.412
NC_035093.1	47704846	.	T	A	.	.	MAF_USDA=2.5
NC_035093.1	47704898	.	T	A	.	.	MAF_USDA=9.016
NC_035093.1	47704991	.	A	C	.	.	MAF_USDA=12.941
NC_035093.1	47705100	.	G	T	.	.	MAF_INRAE=29.747;MAF_USDA=19.412
NC_035093.1	47705196	.	G	A	.	.	MAF_USDA=1.639
NC_035093.1	47705218	.	A	T	.	.	MAF_USDA=1.639
NC_035093.1	47705285	.	A	C	.	.	MAF_USDA=8.197
NC_035093.1	47705566	.	T	A	.	.	MAF_USDA=1.639
NC_035093.1	47705589	.	C	A	.	.	MAF_USDA=4.098
NC_035093.1	47705676	.	A	G	.	.	MAF_USDA=4.167
NC_035093.1	47705896	.	G	T	.	.	MAF_USDA=15.294
NC_035093.1	47706036	.	T	A	.	.	MAF_USDA=13.529
NC_035093.1	47706042	.	A	G	.	.	MAF_USDA=6.557
NC_035093.1	47706116	.	A	G	.	.	MAF_USDA=4.167
NC_035093.1	47706163	.	T	C	.	.	MAF_USDA=1.639
NC_035093.1	47706230	.	C	T	.	.	MAF_USDA=14.118
NC_035093.1	47706244	.	T	A	.	.	MAF_INRAE=36.709;MAF_USDA=11.176
NC_035093.1	47706253	.	G	C	.	.	MAF_INRAE=11.392;MAF_USDA=41.176
NC_035093.1	47706383	.	G	A	.	.	MAF_USDA=2.459
NC_035093.1	47706517	.	T	A	.	.	MAF_USDA=18.235
NC_035093.1	47706568	.	G	T	.	.	MAF_USDA=15.294
NC_035093.1	47706610	.	G	A	.	.	MAF_INRAE=2.5;MAF_USDA=7.059
NC_035093.1	47706784	.	G	A	.	.	MAF_USDA=2.941
NC_035093.1	47706865	.	T	G	.	.	MAF_USDA=1.639
NC_035093.1	47706902	.	G	C	.	.	MAF_INRAE=3.797;MAF_USDA=18.824
NC_035093.1	47706903	.	C	A	.	.	MAF_INRAE=3.333;MAF_USDA=18.235
NC_035093.1	47707090	.	C	A	.	.	MAF_USDA=9.016
NC_035093.1	47707113	.	G	A	.	.	MAF_INRAE=13.924;MAF_USDA=14.118
NC_035093.1	47707114	.	C	A	.	.	MAF_INRAE=15.0;MAF_USDA=14.706
NC_035093.1	47707139	.	G	A	.	.	MAF_USDA=6.25
NC_035093.1	47707226	.	A	T	.	.	MAF_USDA=4.098
NC_035093.1	47707260	.	G	A	.	.	MAF_USDA=4.167
NC_035093.1	47707294	.	C	A	.	.	MAF_USDA=4.098
NC_035093.1	47707371	.	A	T	.	.	MAF_USDA=1.639
NC_035093.1	47707770	.	G	A	.	.	MAF_USDA=1.639
NC_035093.1	47707813	.	A	T	.	.	MAF_USDA=1.639
NC_035093.1	47707867	.	G	T	.	.	MAF_USDA=14.706
NC_035093.1	47707893	.	C	A	.	.	MAF_USDA=4.098
NC_035093.1	47707953	.	T	C	.	.	MAF_USDA=28.235
NC_035093.1	47708012	.	C	G	.	.	MAF_USDA=30.0
NC_035093.1	47708036	.	G	C	.	.	MAF_USDA=4.167
NC_035093.1	47708074	.	G	A	.	.	MAF_INRAE=3.333;MAF_USDA=1.639
NC_035093.1	47708130	.	T	C	.	.	MAF_USDA=30.588
NC_035093.1	47708249	.	G	C	.	.	MAF_USDA=2.459
NC_035093.1	47708311	.	C	T	.	.	MAF_INRAE=30.38;MAF_USDA=20.588
NC_035093.1	47708327	.	G	A	.	.	MAF_USDA=3.279
NC_035093.1	47708374	.	T	A	.	.	MAF_USDA=1.639
NC_035093.1	47708550	.	G	A	.	.	MAF_USDA=33.735
NC_035093.1	47708685	.	A	C	.	.	MAF_USDA=18.75
NC_035093.1	47708705	.	G	A	.	.	MAF_INRAE=5.263
NC_035093.1	47709333	.	C	T	.	.	MAF_USDA=16.667
NC_035093.1	47709458	.	C	A	.	.	MAF_USDA=6.25
NC_035093.1	47709468	.	G	C	.	.	MAF_USDA=16.667
NC_035093.1	47709475	.	C	T	.	.	MAF_USDA=6.25
NC_035093.1	47709496	.	T	A	.	.	MAF_USDA=16.667
NC_035093.1	47709606	.	C	T	.	.	MAF_INRAE=10.526;MAF_USDA=16.667
NC_035093.1	47709628	.	A	G	.	.	MAF_USDA=18.75
NC_035093.1	47709735	.	T	C	.	.	MAF_USDA=12.5
NC_035093.1	47709801	.	C	T	.	.	MAF_INRAE=15.0
NC_035093.1	47709845	.	T	C	.	.	MAF_USDA=5.932
NC_035093.1	47709879	.	C	A	.	.	MAF_USDA=4.167
NC_035093.1	47709967	.	A	C	.	.	MAF_USDA=4.167
NC_035093.1	47710067	.	T	A	.	.	MAF_INRAE=34.167;MAF_USDA=12.651
NC_035093.1	47710074	.	T	C	.	.	MAF_USDA=10.169
NC_035093.1	47710080	.	A	G	.	.	MAF_USDA=8.333
NC_035093.1	47710150	.	C	T	.	.	MAF_USDA=6.25
NC_035093.1	47710177	.	G	A	.	.	MAF_USDA=9.524
NC_035093.1	47710258	.	T	C	.	.	MAF_USDA=12.5
NC_035093.1	47710260	.	C	T	.	.	MAF_USDA=8.621
NC_035093.1	47710307	.	C	A	.	.	MAF_USDA=3.279
NC_035093.1	47710412	.	C	A	.	.	MAF_INRAE=3.333;MAF_USDA=2.459
NC_035093.1	47710413	.	T	C	.	.	MAF_INRAE=2.5;MAF_USDA=15.294
NC_035093.1	47710555	.	G	A	.	.	MAF_USDA=4.098
NC_035093.1	47710614	.	G	A	.	.	MAF_INRAE=10.526;MAF_USDA=16.667
NC_035093.1	47710632	.	C	T	.	.	MAF_USDA=4.098
NC_035093.1	47710651	.	C	A	.	.	MAF_INRAE=6.667;MAF_USDA=9.412
NC_035093.1	47710818	.	C	T	.	.	MAF_INRAE=10.759;MAF_USDA=4.706
NC_035093.1	47710838	.	T	A	.	.	MAF_INRAE=30.38;MAF_USDA=7.059
NC_035093.1	47710935	.	T	A	.	.	MAF_USDA=11.765
NC_035093.1	47710953	.	A	T	.	.	MAF_USDA=2.941
NC_035093.1	47710963	.	A	T	.	.	MAF_INRAE=29.114;MAF_USDA=7.059
NC_035093.1	47710964	.	C	G	.	.	MAF_USDA=2.083
NC_035093.1	47710979	.	A	T	.	.	MAF_USDA=1.639
NC_035093.1	47710990	.	G	C	.	.	MAF_USDA=3.279
NC_035093.1	47711013	.	T	G	.	.	MAF_USDA=5.294
NC_035093.1	47711260	.	A	T	.	.	MAF_USDA=29.167
NC_035093.1	47711307	.	A	C	.	.	MAF_USDA=2.459
NC_035093.1	47711437	.	C	T	.	.	MAF_INRAE=40.506;MAF_USDA=22.353
NC_035093.1	47711511	.	G	A	.	.	MAF_USDA=2.459
NC_035093.1	47711540	.	C	T	.	.	MAF_USDA=3.279
NC_035093.1	47711622	.	G	A	.	.	MAF_INRAE=8.228;MAF_USDA=17.059
NC_035093.1	47711670	.	C	T	.	.	MAF_INRAE=15.19;MAF_USDA=2.459
NC_035093.1	47711679	.	G	A	.	.	MAF_INRAE=30.38;MAF_USDA=7.059
NC_035093.1	47711697	.	G	A	.	.	MAF_INRAE=30.38;MAF_USDA=7.647
NC_035093.1	47711719	.	G	T	.	.	MAF_USDA=4.918
NC_035093.1	47711722	.	A	G	.	.	MAF_USDA=7.059
NC_035093.1	47711723	.	G	T	.	.	MAF_USDA=3.279
NC_035093.1	47711738	.	G	T	.	.	MAF_USDA=2.459
NC_035093.1	47711754	.	G	T	.	.	MAF_USDA=8.824
NC_035093.1	47711820	.	T	G	.	.	MAF_USDA=2.459
NC_035093.1	47711869	.	A	G	.	.	MAF_USDA=10.588
NC_035093.1	47711955	.	T	A	.	.	MAF_USDA=1.639
NC_035093.1	47712033	.	A	C	.	.	MAF_USDA=4.098
NC_035093.1	47712352	.	C	T	.	.	MAF_USDA=1.765
NC_035093.1	47712383	.	C	A	.	.	MAF_INRAE=39.873;MAF_USDA=36.066
NC_035093.1	47712392	.	A	C	.	.	MAF_INRAE=3.333
NC_035093.1	47712413	.	G	A	.	.	MAF_USDA=4.098
NC_035093.1	47712474	.	C	T	.	.	MAF_INRAE=15.823;MAF_USDA=7.377
NC_035093.1	47712477	.	C	T	.	.	MAF_INRAE=29.747;MAF_USDA=7.647
NC_035093.1	47712490	.	G	A	.	.	MAF_INRAE=31.579;MAF_USDA=7.647
NC_035093.1	47712660	.	T	A	.	.	MAF_INRAE=29.747;MAF_USDA=7.059
NC_035093.1	47712719	.	G	C	.	.	MAF_USDA=3.279
NC_035093.1	47712896	.	C	T	.	.	MAF_USDA=4.918
NC_035093.1	47712993	.	C	T	.	.	MAF_INRAE=10.526;MAF_USDA=16.667
NC_035093.1	47713001	.	A	C	.	.	MAF_INRAE=30.38;MAF_USDA=6.471
NC_035093.1	47713031	.	A	C	.	.	MAF_INRAE=30.38;MAF_USDA=7.647
NC_035093.1	47713049	.	C	G	.	.	MAF_INRAE=10.759;MAF_USDA=9.836
NC_035093.1	47713121	.	G	C	.	.	MAF_USDA=7.059
NC_035093.1	47713205	.	T	G	.	.	MAF_INRAE=15.823
NC_035093.1	47713206	.	C	A	.	.	MAF_INRAE=29.747;MAF_USDA=5.882
NC_035093.1	47713211	.	G	T	.	.	MAF_INRAE=29.747;MAF_USDA=7.059
NC_035093.1	47713271	.	T	A	.	.	MAF_USDA=4.918
NC_035093.1	47713331	.	T	G	.	.	MAF_INRAE=5.833;MAF_USDA=15.882
NC_035093.1	47713473	.	G	C	.	.	MAF_INRAE=30.38;MAF_USDA=7.059
NC_035093.1	47713524	.	T	G	.	.	MAF_INRAE=30.38;MAF_USDA=7.059
NC_035093.1	47713620	.	A	T	.	.	MAF_USDA=2.083
NC_035093.1	47713625	.	C	A	.	.	MAF_USDA=2.083
NC_035093.1	47713664	.	G	A	.	.	MAF_INRAE=2.532;MAF_USDA=2.353
NC_035093.1	47713683	.	T	G	.	.	MAF_INRAE=22.785;MAF_USDA=37.059
NC_035093.1	47713833	.	C	G	.	.	MAF_USDA=14.583
NC_035093.1	47713868	.	A	C	.	.	MAF_USDA=20.833
NC_035093.1	47713880	.	A	C	.	.	MAF_USDA=12.5
NC_035093.1	47713893	.	C	T	.	.	MAF_USDA=10.417
NC_035093.1	47713894	.	C	T	.	.	MAF_USDA=10.417
NC_035093.1	47713895	.	A	T	.	.	MAF_USDA=10.417
NC_035093.1	47713896	.	A	G	.	.	MAF_USDA=10.417
NC_035093.1	47714055	.	G	T	.	.	MAF_USDA=4.118
NC_035093.1	47714058	.	T	A	.	.	MAF_USDA=4.098
NC_035093.1	47714387	.	C	T	.	.	MAF_USDA=4.098
NC_035093.1	47714400	.	C	G	.	.	MAF_INRAE=44.167;MAF_USDA=22.917
NC_035093.1	47714689	.	C	T	.	.	MAF_USDA=18.75
NC_035093.1	47714701	.	A	G	.	.	MAF_USDA=21.739
NC_035093.1	47714932	.	C	T	.	.	MAF_USDA=18.75
NC_035093.1	47715098	.	C	T	.	.	MAF_USDA=10.417
NC_035093.1	47715141	.	CAAAAAAAT	CAAAAAAAA	.	.	MAF_USDA=6.25
NC_035093.1	47715150	.	A	T	.	.	MAF_USDA=6.25
NC_035093.1	47715242	.	T	A	.	.	MAF_USDA=4.918
NC_035093.1	47715383	.	C	A	.	.	MAF_INRAE=10.759;MAF_USDA=2.459
NC_035093.1	47715387	.	G	T	.	.	MAF_USDA=1.639
NC_035093.1	47715431	.	C	A	.	.	MAF_INRAE=21.519;MAF_USDA=40.588
NC_035093.1	47715460	.	A	G	.	.	MAF_USDA=1.639
NC_035093.1	47715486	.	T	C	.	.	MAF_USDA=1.639
NC_035093.1	47715541	.	A	G	.	.	MAF_INRAE=30.38;MAF_USDA=7.059
NC_035093.1	47715558	.	A	T	.	.	MAF_USDA=2.459
NC_035093.1	47715603	.	T	A	.	.	MAF_INRAE=30.0
NC_035093.1	47715637	.	C	A	.	.	MAF_USDA=2.459
NC_035093.1	47715680	.	G	A	.	.	MAF_INRAE=6.667;MAF_USDA=17.647
NC_035093.1	47715748	.	C	A	.	.	MAF_INRAE=6.667;MAF_USDA=34.118
NC_035093.1	47715798	.	G	T	.	.	MAF_USDA=1.639
NC_035093.1	47715827	.	A	G	.	.	MAF_INRAE=22.785;MAF_USDA=39.412
NC_035093.1	47715845	.	A	G	.	.	MAF_INRAE=30.38;MAF_USDA=7.059
NC_035093.1	47715891	.	C	T	.	.	MAF_USDA=1.639
NC_035093.1	47715947	.	A	T	.	.	MAF_USDA=4.098
NC_035093.1	47715975	.	T	A	.	.	MAF_INRAE=28.333;MAF_USDA=24.706
NC_035093.1	47715979	.	C	A	.	.	MAF_INRAE=1.667;MAF_USDA=2.353
NC_035093.1	47716005	.	G	A	.	.	MAF_INRAE=7.895;MAF_USDA=16.667
NC_035093.1	47716062	.	T	C	.	.	MAF_INRAE=3.333
NC_035093.1	47716088	.	T	G	.	.	MAF_USDA=1.639
NC_035093.1	47716169	.	T	A	.	.	MAF_INRAE=7.895;MAF_USDA=16.667
NC_035093.1	47716220	.	G	C	.	.	MAF_INRAE=2.5
NC_035093.1	47716236	.	C	T	.	.	MAF_INRAE=28.333;MAF_USDA=35.417
NC_035093.1	47716237	.	G	A	.	.	MAF_INRAE=7.5
NC_035093.1	47716256	.	C	A	.	.	MAF_USDA=3.529
NC_035093.1	47716293	.	T	G	.	.	MAF_INRAE=3.333
NC_035093.1	47716295	.	C	T	.	.	MAF_USDA=14.583
NC_035093.1	47716350	.	T	A	.	.	MAF_INRAE=2.5
NC_035093.1	47716351	.	G	A	.	.	MAF_INRAE=2.5
NC_035093.1	47716358	.	G	C	.	.	MAF_INRAE=2.5
NC_035093.1	47716361	.	G	T	.	.	MAF_INRAE=2.5
NC_035093.1	47716382	.	C	G	.	.	MAF_INRAE=10.127
NC_035093.1	47716399	.	G	C	.	.	MAF_INRAE=2.5
NC_035093.1	47716487	.	G	A	.	.	MAF_INRAE=2.5
NC_035093.1	47716492	.	T	G	.	.	MAF_INRAE=5.0;MAF_USDA=25.882
NC_035093.1	47716504	.	C	T	.	.	MAF_INRAE=1.667
NC_035093.1	47716531	.	A	C	.	.	MAF_USDA=4.167
NC_035093.1	47716541	.	C	A	.	.	MAF_INRAE=45.0;MAF_USDA=25.294
NC_035093.1	47716549	.	G	A	.	.	MAF_INRAE=6.667;MAF_USDA=10.417
NC_035093.1	47716563	.	T	C	.	.	MAF_USDA=18.852
NC_035093.1	47716565	.	T	C	.	.	MAF_USDA=8.197
NC_035093.1	47716566	.	G	A	.	.	MAF_USDA=8.197
NC_035093.1	47716579	.	C	A	.	.	MAF_USDA=10.417
NC_035093.1	47716588	.	G	A	.	.	MAF_INRAE=3.333
NC_035093.1	47716602	.	A	C	.	.	MAF_USDA=5.738
NC_035093.1	47716642	.	G	T	.	.	MAF_INRAE=8.333
NC_035093.1	47716651	.	C	T	.	.	MAF_USDA=1.639
NC_035093.1	47716666	.	C	G	.	.	MAF_INRAE=3.333
NC_035093.1	47716676	.	G	A	.	.	MAF_INRAE=24.684;MAF_USDA=42.941
NC_035093.1	47716726	.	G	A	.	.	MAF_USDA=1.667
NC_035093.1	47716795	.	A	G	.	.	MAF_INRAE=21.519;MAF_USDA=39.881
NC_035093.1	47716820	.	A	C	.	.	MAF_INRAE=16.456;MAF_USDA=20.833
NC_035093.1	47716823	.	C	A	.	.	MAF_USDA=4.167
NC_035093.1	47716880	.	G	A	.	.	MAF_USDA=4.167
NC_035093.1	47716941	.	G	A	.	.	MAF_USDA=2.459
NC_035093.1	47716943	.	A	C	.	.	MAF_INRAE=2.5
NC_035093.1	47717156	.	T	G	.	.	MAF_INRAE=22.152;MAF_USDA=41.176
NC_035093.1	47717212	.	C	T	.	.	MAF_INRAE=27.5
NC_035093.1	47717213	.	C	A	.	.	MAF_INRAE=1.667
NC_035093.1	47717218	.	C	A	.	.	MAF_INRAE=3.333
NC_035093.1	47717277	.	T	A	.	.	MAF_INRAE=1.667
NC_035093.1	47717287	.	C	T	.	.	MAF_INRAE=3.333
NC_035093.1	47717307	.	C	A	.	.	MAF_INRAE=3.333
NC_035093.1	47717308	.	T	C	.	.	MAF_INRAE=23.333;MAF_USDA=12.5
NC_035093.1	47717312	.	T	C	.	.	MAF_INRAE=4.167
NC_035093.1	47717323	.	T	C	.	.	MAF_INRAE=2.5
NC_035093.1	47717329	.	G	A	.	.	MAF_INRAE=6.667;MAF_USDA=6.25
NC_035093.1	47717397	.	T	C	.	.	MAF_USDA=26.087
NC_035093.1	47717501	.	G	A	.	.	MAF_USDA=12.5
NC_035093.1	47717504	.	C	G	.	.	MAF_INRAE=1.667
NC_035093.1	47717520	.	C	T	.	.	MAF_INRAE=1.667
NC_035093.1	47717550	.	C	A	.	.	MAF_USDA=2.459
NC_035093.1	47717552	.	T	C	.	.	MAF_INRAE=3.333;MAF_USDA=6.557
NC_035093.1	47717556	.	T	A	.	.	MAF_INRAE=2.5
NC_035093.1	47717561	.	G	A	.	.	MAF_INRAE=3.333
NC_035093.1	47717585	.	C	T	.	.	MAF_USDA=13.934
NC_035093.1	47717738	.	G	A	.	.	MAF_INRAE=9.167;MAF_USDA=16.667
NC_035093.1	47717740	.	A	T	.	.	MAF_INRAE=9.167;MAF_USDA=18.75
NC_035093.1	47717746	.	C	T	.	.	MAF_INRAE=5.833;MAF_USDA=12.5
NC_035093.1	47717769	.	C	T	.	.	MAF_INRAE=12.658
NC_035093.1	47717776	.	G	T	.	.	MAF_INRAE=7.5;MAF_USDA=15.294
NC_035093.1	47717781	.	A	T	.	.	MAF_INRAE=7.5;MAF_USDA=14.706
NC_035093.1	47717791	.	A	T	.	.	MAF_USDA=4.167
NC_035093.1	47717828	.	C	T	.	.	MAF_INRAE=25.0;MAF_USDA=32.941
NC_035093.1	47717831	.	A	T	.	.	MAF_USDA=4.918
NC_035093.1	47717865	.	C	T	.	.	MAF_INRAE=15.19
NC_035093.1	47717883	.	T	A	.	.	MAF_INRAE=24.051;MAF_USDA=40.588
NC_035093.1	47717956	.	G	A	.	.	MAF_INRAE=11.392;MAF_USDA=4.918
NC_035093.1	47718000	.	G	T	.	.	MAF_INRAE=7.5;MAF_USDA=16.471
NC_035093.1	47718006	.	A	C	.	.	MAF_USDA=11.905
NC_035093.1	47718036	.	G	A	.	.	MAF_INRAE=18.333;MAF_USDA=4.167
NC_035093.1	47718125	.	C	T	.	.	MAF_USDA=2.459
NC_035093.1	47718334	.	T	G	.	.	MAF_USDA=10.417
NC_035093.1	47718340	.	A	G	.	.	MAF_INRAE=5.263;MAF_USDA=5.738
NC_035093.1	47718406	.	A	G	.	.	MAF_INRAE=24.051;MAF_USDA=38.235
NC_035093.1	47719291	.	T	C	.	.	MAF_USDA=11.176
NC_035093.1	47719352	.	A	G	.	.	MAF_USDA=18.452
NC_035093.1	47719420	.	C	A	.	.	MAF_INRAE=30.38;MAF_USDA=6.548
NC_035093.1	47719557	.	T	G	.	.	MAF_USDA=1.639
NC_035093.1	47719602	.	C	G	.	.	MAF_USDA=16.393
NC_035093.1	47719607	.	G	T	.	.	MAF_USDA=5.738
NC_035093.1	47719625	.	C	G	.	.	MAF_USDA=20.0
NC_035093.1	47719652	.	T	A	.	.	MAF_USDA=6.557
NC_035093.1	47719688	.	G	A	.	.	MAF_INRAE=26.667;MAF_USDA=14.583
NC_035093.1	47719692	.	C	T	.	.	MAF_INRAE=30.0;MAF_USDA=16.667
NC_035093.1	47719693	.	G	A	.	.	MAF_INRAE=48.333;MAF_USDA=25.0
NC_035093.1	47719708	.	A	T	.	.	MAF_INRAE=1.667
NC_035093.1	47719711	.	G	T	.	.	MAF_USDA=6.25
NC_035093.1	47719847	.	C	T	.	.	MAF_USDA=1.639
NC_035093.1	47719858	.	A	T	.	.	MAF_USDA=2.083
NC_035093.1	47719863	.	C	A	.	.	MAF_USDA=1.639
NC_035093.1	47719866	.	G	A	.	.	MAF_USDA=2.459
NC_035093.1	47719956	.	G	A	.	.	MAF_USDA=4.167
NC_035093.1	47719963	.	A	G	.	.	MAF_USDA=3.279
NC_035093.1	47720024	.	C	T	.	.	MAF_USDA=3.279
NC_035093.1	47720065	.	G	C	.	.	MAF_USDA=1.639
NC_035093.1	47720077	.	C	A	.	.	MAF_USDA=2.459
NC_035093.1	47720102	.	G	A	.	.	MAF_USDA=1.639
NC_035093.1	47720210	.	G	A	.	.	MAF_INRAE=3.333
NC_035093.1	47720234	.	A	G	.	.	MAF_INRAE=17.089;MAF_USDA=39.583
NC_035093.1	47720266	.	C	A	.	.	MAF_USDA=5.738
NC_035093.1	47720311	.	G	T	.	.	MAF_INRAE=18.987;MAF_USDA=35.294
NC_035093.1	47720406	.	G	C	.	.	MAF_INRAE=10.0
NC_035093.1	47720417	.	G	T	.	.	MAF_INRAE=11.667
NC_035093.1	47720471	.	G	A	.	.	MAF_INRAE=17.089;MAF_USDA=37.647
NC_035093.1	47721074	.	T	C	.	.	MAF_USDA=6.25
NC_035093.1	47721097	.	C	T	.	.	MAF_INRAE=8.228;MAF_USDA=2.459
NC_035093.1	47721109	.	T	A	.	.	MAF_USDA=5.738
NC_035093.1	47721166	.	A	G	.	.	MAF_INRAE=15.19;MAF_USDA=9.412
NC_035093.1	47721422	.	C	G	.	.	MAF_INRAE=15.19
NC_035093.1	47721449	.	A	G	.	.	MAF_INRAE=15.19;MAF_USDA=8.197
NC_035093.1	47721630	.	T	C	.	.	MAF_INRAE=44.937;MAF_USDA=15.882
NC_035093.1	47721715	.	C	T	.	.	MAF_INRAE=13.924;MAF_USDA=8.197
NC_035093.1	47721871	.	T	C	.	.	MAF_USDA=4.098
NC_035093.1	47721944	.	C	A	.	.	MAF_INRAE=32.278;MAF_USDA=22.353
NC_035093.1	47722059	.	C	G	.	.	MAF_INRAE=32.278;MAF_USDA=26.471
NC_035093.1	47722094	.	A	G	.	.	MAF_USDA=2.353
NC_035093.1	47722095	.	T	A	.	.	MAF_INRAE=15.19;MAF_USDA=2.459
NC_035093.1	47722141	.	C	A	.	.	MAF_INRAE=5.263
NC_035093.1	47722157	.	G	A	.	.	MAF_USDA=14.583
NC_035093.1	47722198	.	C	T	.	.	MAF_INRAE=10.759;MAF_USDA=5.357
NC_035093.1	47722292	.	G	A	.	.	MAF_INRAE=31.013;MAF_USDA=20.588
NC_035093.1	47722352	.	C	T	.	.	MAF_INRAE=9.494
NC_035093.1	47722396	.	T	C	.	.	MAF_USDA=33.333
NC_035093.1	47722467	.	A	T	.	.	MAF_INRAE=10.526;MAF_USDA=10.0
NC_035093.1	47722495	.	T	C	.	.	MAF_INRAE=10.526;MAF_USDA=8.824
NC_035093.1	47722625	.	C	T	.	.	MAF_USDA=3.279
NC_035093.1	47722645	.	C	T	.	.	MAF_USDA=3.279
NC_035093.1	47722873	.	A	G	.	.	MAF_USDA=3.279
NC_035093.1	47722924	.	C	A	.	.	MAF_INRAE=17.5;MAF_USDA=7.377
NC_035093.1	47722954	.	C	A	.	.	MAF_INRAE=6.667;MAF_USDA=7.647
NC_035093.1	47723009	.	G	A	.	.	MAF_INRAE=32.911;MAF_USDA=14.118
NC_035093.1	47723047	.	T	G	.	.	MAF_USDA=5.738
NC_035093.1	47723248	.	A	G	.	.	MAF_INRAE=33.544;MAF_USDA=19.643
NC_035093.1	47723482	.	A	G	.	.	MAF_INRAE=15.19
NC_035093.1	47723579	.	A	C	.	.	MAF_INRAE=10.759;MAF_USDA=4.706
NC_035093.1	47723607	.	G	A	.	.	MAF_USDA=1.639
NC_035093.1	47723739	.	G	T	.	.	MAF_USDA=4.167
NC_035093.1	47723754	.	T	C	.	.	MAF_INRAE=30.38;MAF_USDA=5.882
NC_035093.1	47723771	.	T	C	.	.	MAF_USDA=6.25
NC_035093.1	47723828	.	G	A	.	.	MAF_INRAE=15.823
NC_035093.1	47723841	.	C	T	.	.	MAF_USDA=5.738
NC_035093.1	47723901	.	C	T	.	.	MAF_INRAE=15.823;MAF_USDA=13.333
NC_035093.1	47724013	.	G	A	.	.	MAF_USDA=8.235
NC_035093.1	47724016	.	A	G	.	.	MAF_INRAE=39.873;MAF_USDA=44.706
NC_035093.1	47724018	.	T	G	.	.	MAF_INRAE=6.667;MAF_USDA=4.098
NC_035093.1	47724029	.	T	C	.	.	MAF_USDA=1.639
NC_035093.1	47724036	.	C	T	.	.	MAF_INRAE=5.263;MAF_USDA=4.118
NC_035093.1	47724037	.	G	A	.	.	MAF_INRAE=29.747;MAF_USDA=5.882
NC_035093.1	47724043	.	T	C	.	.	MAF_USDA=4.167
NC_035093.1	47724054	.	A	G	.	.	MAF_INRAE=5.263;MAF_USDA=6.25
NC_035093.1	47724072	.	C	A	.	.	MAF_USDA=5.738
NC_035093.1	47724087	.	A	T	.	.	MAF_USDA=3.279
NC_035093.1	47724116	.	C	T	.	.	MAF_INRAE=3.333
NC_035093.1	47724152	.	C	T	.	.	MAF_USDA=2.459
NC_035093.1	47724159	.	A	G	.	.	MAF_USDA=1.639
NC_035093.1	47724161	.	A	C	.	.	MAF_USDA=5.738
NC_035093.1	47724188	.	C	G	.	.	MAF_USDA=2.459
NC_035093.1	47724191	.	G	C	.	.	MAF_USDA=6.471
NC_035093.1	47724210	.	C	T	.	.	MAF_USDA=2.459
NC_035093.1	47724227	.	C	T	.	.	MAF_INRAE=19.167
NC_035093.1	47724279	.	A	T	.	.	MAF_USDA=1.639
NC_035093.1	47724398	.	G	T	.	.	MAF_INRAE=8.228;MAF_USDA=4.098
NC_035093.1	47724414	.	C	A	.	.	MAF_INRAE=3.333
NC_035093.1	47724426	.	C	T	.	.	MAF_USDA=4.167
NC_035093.1	47724464	.	A	G	.	.	MAF_USDA=1.639
NC_035093.1	47724477	.	C	T	.	.	MAF_USDA=4.098
NC_035093.1	47724544	.	T	G	.	.	MAF_USDA=4.098
NC_035093.1	47724575	.	C	A	.	.	MAF_USDA=1.639
NC_035093.1	47724585	.	T	C	.	.	MAF_INRAE=27.215;MAF_USDA=14.583
NC_035093.1	47724586	.	T	C	.	.	MAF_INRAE=37.5;MAF_USDA=43.75
NC_035093.1	47724734	.	C	A	.	.	MAF_INRAE=40.506;MAF_USDA=26.471
NC_035093.1	47724931	.	C	T	.	.	MAF_USDA=1.639
NC_035093.1	47724933	.	T	A	.	.	MAF_USDA=1.639
NC_035093.1	47724934	.	A	G	.	.	MAF_USDA=1.639
NC_035093.1	47724935	.	A	G	.	.	MAF_USDA=1.639
NC_035093.1	47724936	.	C	T	.	.	MAF_USDA=1.639
NC_035093.1	47725048	.	T	A	.	.	MAF_USDA=4.918
NC_035093.1	47725063	.	C	A	.	.	MAF_USDA=4.918
NC_035093.1	47725065	.	C	T	.	.	MAF_USDA=1.765
NC_035093.1	47725351	.	G	A	.	.	MAF_INRAE=7.595;MAF_USDA=5.357
NC_035093.1	47725364	.	C	T	.	.	MAF_INRAE=8.228;MAF_USDA=4.167
NC_035093.1	47725370	.	T	C	.	.	MAF_USDA=5.0
NC_035093.1	47725377	.	C	T	.	.	MAF_INRAE=6.667;MAF_USDA=4.167
NC_035093.1	47725448	.	A	T	.	.	MAF_INRAE=10.127;MAF_USDA=15.476
NC_035093.1	47725465	.	C	A	.	.	MAF_INRAE=10.127;MAF_USDA=15.854
NC_035093.1	47725480	.	G	A	.	.	MAF_INRAE=3.333
NC_035093.1	47725483	.	G	C	.	.	MAF_USDA=1.667
NC_035093.1	47725485	.	T	G	.	.	MAF_USDA=1.667
NC_035093.1	47725487	.	G	T	.	.	MAF_USDA=1.667
NC_035093.1	47725519	.	G	A	.	.	MAF_INRAE=45.57;MAF_USDA=49.405
NC_035093.1	47725547	.	A	T	.	.	MAF_INRAE=29.747;MAF_USDA=5.357
NC_035093.1	47725611	.	G	A	.	.	MAF_INRAE=2.5;MAF_USDA=7.143
NC_035093.1	47725625	.	G	A	.	.	MAF_USDA=2.542
NC_035093.1	47725682	.	T	C	.	.	MAF_INRAE=24.684;MAF_USDA=39.881
NC_035093.1	47725781	.	C	G	.	.	MAF_INRAE=24.051;MAF_USDA=39.881
NC_035093.1	47725797	.	G	C	.	.	MAF_INRAE=6.667;MAF_USDA=4.167
NC_035093.1	47725868	.	T	A	.	.	MAF_USDA=2.459
NC_035093.1	47725903	.	T	C	.	.	MAF_USDA=1.639
NC_035093.1	47725990	.	C	A	.	.	MAF_USDA=3.529
NC_035093.1	47726005	.	C	T	.	.	MAF_USDA=6.25
NC_035093.1	47726103	.	G	A	.	.	MAF_INRAE=35.443;MAF_USDA=34.706
NC_035093.1	47726104	.	G	A	.	.	MAF_INRAE=33.333;MAF_USDA=34.118
NC_035093.1	47726228	.	G	T	.	.	MAF_USDA=4.098
NC_035093.1	47726245	.	G	T	.	.	MAF_INRAE=8.228;MAF_USDA=4.098
NC_035093.1	47726365	.	T	A	.	.	MAF_USDA=4.098
NC_035093.1	47726396	.	G	C	.	.	MAF_INRAE=8.228;MAF_USDA=5.294
NC_035093.1	47726481	.	A	G	.	.	MAF_USDA=11.176
NC_035093.1	47726487	.	G	T	.	.	MAF_USDA=3.279
NC_035093.1	47726645	.	G	A	.	.	MAF_USDA=4.918
NC_035093.1	47726670	.	T	C	.	.	MAF_INRAE=23.418;MAF_USDA=41.176
NC_035093.1	47726678	.	G	C	.	.	MAF_INRAE=3.333
NC_035093.1	47726708	.	T	A	.	.	MAF_USDA=1.639
NC_035093.1	47726709	.	C	A	.	.	MAF_USDA=4.118
NC_035093.1	47726710	.	A	C	.	.	MAF_INRAE=24.051;MAF_USDA=40.0
NC_035093.1	47726730	.	G	T	.	.	MAF_INRAE=5.063;MAF_USDA=12.353
NC_035093.1	47726737	.	T	G	.	.	MAF_INRAE=24.051;MAF_USDA=39.412
NC_035093.1	47726797	.	G	T	.	.	MAF_USDA=2.459
NC_035093.1	47726820	.	T	C	.	.	MAF_USDA=3.529
NC_035093.1	47727050	.	T	C	.	.	MAF_INRAE=29.747;MAF_USDA=5.882
NC_035093.1	47727068	.	G	A	.	.	MAF_USDA=4.918
NC_035093.1	47727120	.	G	A	.	.	MAF_USDA=4.167
NC_035093.1	47727154	.	G	A	.	.	MAF_USDA=4.098
NC_035093.1	47727222	.	A	T	.	.	MAF_USDA=6.25
NC_035093.1	47727228	.	A	T	.	.	MAF_USDA=2.459
NC_035093.1	47727378	.	C	T	.	.	MAF_INRAE=6.667;MAF_USDA=4.098
NC_035093.1	47727608	.	G	T	.	.	MAF_INRAE=10.127;MAF_USDA=18.824
NC_035093.1	47727700	.	C	A	.	.	MAF_INRAE=8.228;MAF_USDA=5.294
NC_035093.1	47727715	.	G	A	.	.	MAF_INRAE=31.013;MAF_USDA=7.059
NC_035093.1	47727837	.	G	C	.	.	MAF_INRAE=6.667;MAF_USDA=3.279
NC_035093.1	47727846	.	C	T	.	.	MAF_INRAE=29.747;MAF_USDA=19.412
NC_035093.1	47727957	.	T	G	.	.	MAF_INRAE=30.38;MAF_USDA=5.882
NC_035093.1	47728110	.	A	G	.	.	MAF_INRAE=15.823;MAF_USDA=30.588
NC_035093.1	47728200	.	C	A	.	.	MAF_USDA=2.459
NC_035093.1	47728232	.	G	A	.	.	MAF_USDA=2.459
NC_035093.1	47728241	.	C	A	.	.	MAF_USDA=4.918
NC_035093.1	47728258	.	C	T	.	.	MAF_USDA=4.098
NC_035093.1	47728366	.	T	G	.	.	MAF_INRAE=8.228
NC_035093.1	47728389	.	G	A	.	.	MAF_USDA=1.765
NC_035093.1	47728401	.	C	A	.	.	MAF_USDA=3.279
NC_035093.1	47728483	.	G	A	.	.	MAF_USDA=4.918
NC_035093.1	47728506	.	G	A	.	.	MAF_INRAE=35.443;MAF_USDA=33.529
NC_035093.1	47728527	.	C	T	.	.	MAF_USDA=6.25
NC_035093.1	47728550	.	T	C	.	.	MAF_INRAE=35.443;MAF_USDA=34.118
NC_035093.1	47728568	.	T	G	.	.	MAF_INRAE=15.823;MAF_USDA=23.529
NC_035093.1	47728649	.	G	A	.	.	MAF_INRAE=8.228;MAF_USDA=4.098
NC_035093.1	47728663	.	C	A	.	.	MAF_INRAE=35.443;MAF_USDA=35.294
NC_035093.1	47728670	.	A	C	.	.	MAF_INRAE=15.823;MAF_USDA=22.941
NC_035093.1	47728683	.	C	T	.	.	MAF_USDA=4.918
NC_035093.1	47728733	.	T	A	.	.	MAF_USDA=6.471
NC_035093.1	47728734	.	T	A	.	.	MAF_USDA=16.667
NC_035093.1	47728740	.	C	A	.	.	MAF_USDA=8.333
NC_035093.1	47728785	.	A	C	.	.	MAF_INRAE=15.823;MAF_USDA=31.176
NC_035093.1	47728791	.	C	T	.	.	MAF_INRAE=10.127;MAF_USDA=14.706
NC_035093.1	47728810	.	T	C	.	.	MAF_INRAE=8.333;MAF_USDA=25.0
NC_035093.1	47728850	.	C	T	.	.	MAF_USDA=1.639
NC_035093.1	47728928	.	A	C	.	.	MAF_INRAE=8.228;MAF_USDA=9.412
NC_035093.1	47728929	.	C	T	.	.	MAF_USDA=4.918
NC_035093.1	47728931	.	A	G	.	.	MAF_INRAE=9.167;MAF_USDA=9.412
NC_035093.1	47728933	.	G	C	.	.	MAF_INRAE=9.167;MAF_USDA=9.412
NC_035093.1	47728940	.	T	A	.	.	MAF_INRAE=8.228;MAF_USDA=10.588
NC_035093.1	47728963	.	A	T	.	.	MAF_INRAE=8.228;MAF_USDA=9.412
NC_035093.1	47729106	.	T	A	.	.	MAF_USDA=3.279
NC_035093.1	47729155	.	C	T	.	.	MAF_USDA=4.706
NC_035093.1	47729187	.	C	T	.	.	MAF_USDA=2.459
NC_035093.1	47729229	.	T	A	.	.	MAF_INRAE=32.5
NC_035093.1	47729309	.	A	C	.	.	MAF_USDA=3.279
NC_035093.1	47729311	.	C	T	.	.	MAF_INRAE=8.228;MAF_USDA=9.524
NC_035093.1	47729467	.	C	A	.	.	MAF_INRAE=10.127;MAF_USDA=20.0
NC_035093.1	47729530	.	A	G	.	.	MAF_USDA=1.639
NC_035093.1	47729553	.	G	T	.	.	MAF_USDA=4.098
NC_035093.1	47729592	.	A	T	.	.	MAF_USDA=1.765
NC_035093.1	47729625	.	G	A	.	.	MAF_USDA=4.167
NC_035093.1	47729635	.	C	A	.	.	MAF_INRAE=10.127;MAF_USDA=15.294
NC_035093.1	47729740	.	C	T	.	.	MAF_INRAE=6.667;MAF_USDA=4.098
NC_035093.1	47729761	.	G	A	.	.	MAF_INRAE=3.333
NC_035093.1	47729778	.	A	T	.	.	MAF_USDA=4.167
NC_035093.1	47729779	.	T	C	.	.	MAF_USDA=8.235
NC_035093.1	47729799	.	G	A	.	.	MAF_INRAE=15.19
NC_035093.1	47729900	.	A	T	.	.	MAF_INRAE=30.38;MAF_USDA=7.059
NC_035093.1	47729933	.	C	T	.	.	MAF_INRAE=30.38;MAF_USDA=18.75
NC_035093.1	47729944	.	C	T	.	.	MAF_INRAE=35.443;MAF_USDA=33.529
NC_035093.1	47729980	.	T	G	.	.	MAF_INRAE=15.823;MAF_USDA=30.0
NC_035093.1	47730032	.	C	T	.	.	MAF_USDA=1.639
NC_035093.1	47730059	.	A	C	.	.	MAF_USDA=4.167
NC_035093.1	47730167	.	G	A	.	.	MAF_USDA=2.459
NC_035093.1	47730782	.	G	A	.	.	MAF_USDA=6.25
NC_035093.1	47730798	.	C	A	.	.	MAF_USDA=4.098
NC_035093.1	47730850	.	A	G	.	.	MAF_INRAE=5.263;MAF_USDA=11.765
NC_035093.1	47730889	.	T	A	.	.	MAF_USDA=4.098
NC_035093.1	47730893	.	C	A	.	.	MAF_INRAE=26.316;MAF_USDA=5.294
NC_035093.1	47731029	.	C	T	.	.	MAF_USDA=5.738
NC_035093.1	47731138	.	C	T	.	.	MAF_USDA=4.918
NC_035093.1	47731273	.	C	A	.	.	MAF_INRAE=15.19
NC_035093.1	47731287	.	G	A	.	.	MAF_INRAE=8.228;MAF_USDA=8.197
NC_035093.1	47731288	.	A	C	.	.	MAF_INRAE=3.797
NC_035093.1	47731346	.	T	A	.	.	MAF_USDA=4.167
NC_035093.1	47731347	.	G	C	.	.	MAF_INRAE=10.526;MAF_USDA=16.667
NC_035093.1	47731375	.	C	T	.	.	MAF_INRAE=36.076;MAF_USDA=42.353
NC_035093.1	47731384	.	C	A	.	.	MAF_USDA=2.459
NC_035093.1	47731390	.	T	G	.	.	MAF_INRAE=19.62;MAF_USDA=35.294
NC_035093.1	47731401	.	T	C	.	.	MAF_USDA=3.279
NC_035093.1	47731441	.	C	A	.	.	MAF_USDA=1.639
NC_035093.1	47731481	.	A	G	.	.	MAF_INRAE=10.526;MAF_USDA=16.667
NC_035093.1	47731484	.	T	A	.	.	MAF_USDA=16.667
NC_035093.1	47731516	.	C	A	.	.	MAF_INRAE=5.263;MAF_USDA=4.706
NC_035093.1	47731521	.	T	C	.	.	MAF_USDA=6.557
NC_035093.1	47731529	.	G	T	.	.	MAF_USDA=2.459
NC_035093.1	47731536	.	A	C	.	.	MAF_INRAE=15.0;MAF_USDA=45.833
NC_035093.1	47731620	.	A	C	.	.	MAF_USDA=43.75
NC_035093.1	47732397	.	C	T	.	.	MAF_USDA=4.167
NC_035093.1	47732574	.	C	T	.	.	MAF_INRAE=5.063;MAF_USDA=11.765
NC_035093.1	47732684	.	A	T	.	.	MAF_INRAE=7.595;MAF_USDA=4.706
NC_035093.1	47732746	.	C	T	.	.	MAF_USDA=3.279
NC_035093.1	47732845	.	C	A	.	.	MAF_USDA=4.098
NC_035093.1	47733085	.	C	G	.	.	MAF_USDA=10.417
NC_035093.1	47733105	.	A	C	.	.	MAF_USDA=11.475
NC_035093.1	47733106	.	C	A	.	.	MAF_USDA=10.417
NC_035093.1	47733113	.	A	G	.	.	MAF_USDA=12.5
NC_035093.1	47733115	.	T	G	.	.	MAF_USDA=2.083
NC_035093.1	47733141	.	A	C	.	.	MAF_INRAE=5.833;MAF_USDA=4.098
NC_035093.1	47733200	.	G	A	.	.	MAF_USDA=4.918
NC_035093.1	47733233	.	C	G	.	.	MAF_INRAE=8.228;MAF_USDA=11.176
NC_035093.1	47733374	.	A	T	.	.	MAF_INRAE=33.333
NC_035093.1	47733375	.	G	T	.	.	MAF_INRAE=33.333
NC_035093.1	47733383	.	G	A	.	.	MAF_USDA=3.279
NC_035093.1	47733454	.	C	A	.	.	MAF_INRAE=12.5;MAF_USDA=4.167
NC_035093.1	47733623	.	G	T	.	.	MAF_INRAE=3.333;MAF_USDA=4.706
NC_035093.1	47733624	.	C	A	.	.	MAF_INRAE=3.333;MAF_USDA=4.706
NC_035093.1	47733634	.	A	G	.	.	MAF_USDA=2.459
NC_035093.1	47733745	.	C	A	.	.	MAF_INRAE=43.038;MAF_USDA=28.235
NC_035093.1	47733760	.	T	C	.	.	MAF_INRAE=3.333
NC_035093.1	47733857	.	C	G	.	.	MAF_USDA=2.459
NC_035093.1	47733867	.	G	A	.	.	MAF_USDA=1.639
NC_035093.1	47734217	.	A	T	.	.	MAF_INRAE=3.333;MAF_USDA=2.353
NC_035093.1	47734222	.	C	T	.	.	MAF_INRAE=3.333;MAF_USDA=1.639
NC_035093.1	47734260	.	G	A	.	.	MAF_USDA=7.377
NC_035093.1	47734283	.	C	T	.	.	MAF_INRAE=6.667;MAF_USDA=4.098
NC_035093.1	47734384	.	A	C	.	.	MAF_INRAE=40.506;MAF_USDA=21.765
NC_035093.1	47734490	.	A	G	.	.	MAF_USDA=12.353
NC_035093.1	47734516	.	G	A	.	.	MAF_USDA=2.353
NC_035093.1	47734548	.	C	A	.	.	MAF_USDA=7.059
NC_035093.1	47734577	.	C	T	.	.	MAF_USDA=8.824
NC_035093.1	47734601	.	T	G	.	.	MAF_INRAE=3.333
NC_035093.1	47734646	.	C	A	.	.	MAF_INRAE=2.532;MAF_USDA=4.706
NC_035093.1	47734688	.	C	T	.	.	MAF_USDA=3.529
NC_035093.1	47734820	.	T	C	.	.	MAF_USDA=1.639
NC_035093.1	47734837	.	C	T	.	.	MAF_USDA=2.941
NC_035093.1	47734967	.	G	A	.	.	MAF_INRAE=3.165;MAF_USDA=2.941
NC_035093.1	47734974	.	G	C	.	.	MAF_USDA=3.529
NC_035093.1	47735065	.	C	A	.	.	MAF_INRAE=26.582;MAF_USDA=6.471
NC_035093.1	47735074	.	G	A	.	.	MAF_USDA=3.529
NC_035093.1	47735091	.	A	G	.	.	MAF_INRAE=26.582;MAF_USDA=7.059
NC_035093.1	47735133	.	T	A	.	.	MAF_INRAE=41.772;MAF_USDA=22.353
NC_035093.1	47735218	.	C	T	.	.	MAF_USDA=4.118
NC_035093.1	47735228	.	C	G	.	.	MAF_INRAE=10.526;MAF_USDA=16.667
NC_035093.1	47735368	.	T	C	.	.	MAF_INRAE=18.987;MAF_USDA=37.5
NC_035093.1	47735370	.	T	A	.	.	MAF_USDA=4.167
NC_035093.1	47735373	.	T	G	.	.	MAF_INRAE=26.582;MAF_USDA=14.583
NC_035093.1	47735501	.	A	T	.	.	MAF_USDA=27.083
NC_035093.1	47735518	.	A	C	.	.	MAF_INRAE=25.949;MAF_USDA=14.583
NC_035093.1	47735543	.	A	T	.	.	MAF_USDA=6.897
NC_035093.1	47735593	.	C	A	.	.	MAF_USDA=5.833
NC_035093.1	47735608	.	C	A	.	.	MAF_INRAE=18.987;MAF_USDA=42.262
NC_035093.1	47735656	.	A	G	.	.	MAF_USDA=3.571
NC_035093.1	47735674	.	C	G	.	.	MAF_INRAE=5.263;MAF_USDA=10.119
NC_035093.1	47735689	.	G	A	.	.	MAF_USDA=2.459
NC_035093.1	47735733	.	G	A	.	.	MAF_INRAE=7.595;MAF_USDA=6.557
NC_035093.1	47735860	.	T	C	.	.	MAF_INRAE=6.667;MAF_USDA=4.098
NC_035093.1	47735884	.	C	T	.	.	MAF_INRAE=25.949;MAF_USDA=5.882
NC_035093.1	47735954	.	T	G	.	.	MAF_INRAE=8.228;MAF_USDA=17.059
NC_035093.1	47735992	.	G	A	.	.	MAF_INRAE=2.532;MAF_USDA=3.529
NC_035093.1	47736000	.	C	T	.	.	MAF_INRAE=26.582;MAF_USDA=5.294
NC_035093.1	47736001	.	A	C	.	.	MAF_INRAE=5.0;MAF_USDA=4.098
NC_035093.1	47736005	.	T	G	.	.	MAF_INRAE=5.263;MAF_USDA=3.529
NC_035093.1	47736105	.	G	A	.	.	MAF_USDA=6.25
NC_035093.1	47736129	.	C	T	.	.	MAF_USDA=4.918
NC_035093.1	47736157	.	C	T	.	.	MAF_USDA=4.706
NC_035093.1	47736163	.	G	A	.	.	MAF_INRAE=41.139;MAF_USDA=20.0
NC_035093.1	47736234	.	T	C	.	.	MAF_USDA=2.459
NC_035093.1	47736262	.	G	A	.	.	MAF_INRAE=2.5;MAF_USDA=11.176
NC_035093.1	47736266	.	G	A	.	.	MAF_INRAE=2.532;MAF_USDA=2.941
NC_035093.1	47736280	.	T	A	.	.	MAF_INRAE=18.987;MAF_USDA=42.353
NC_035093.1	47736323	.	T	A	.	.	MAF_INRAE=2.5;MAF_USDA=7.059
NC_035093.1	47736324	.	T	A	.	.	MAF_INRAE=2.5;MAF_USDA=7.059
NC_035093.1	47736410	.	C	A	.	.	MAF_USDA=1.176
NC_035093.1	47736446	.	C	T	.	.	MAF_USDA=1.639
NC_035093.1	47736559	.	T	A	.	.	MAF_INRAE=8.861;MAF_USDA=5.738
NC_035093.1	47736568	.	A	T	.	.	MAF_USDA=5.294
NC_035093.1	47736573	.	A	G	.	.	MAF_INRAE=3.333
NC_035093.1	47736582	.	T	C	.	.	MAF_INRAE=5.0;MAF_USDA=9.016
NC_035093.1	47736600	.	C	T	.	.	MAF_USDA=4.706
NC_035093.1	47736681	.	C	A	.	.	MAF_INRAE=26.582;MAF_USDA=5.294
NC_035093.1	47736705	.	T	A	.	.	MAF_INRAE=32.278;MAF_USDA=23.529
NC_035093.1	47736796	.	C	T	.	.	MAF_INRAE=25.949;MAF_USDA=5.882
NC_035093.1	47736855	.	C	T	.	.	MAF_INRAE=32.911;MAF_USDA=24.405
NC_035093.1	47736897	.	T	A	.	.	MAF_INRAE=3.333
NC_035093.1	47736948	.	G	A	.	.	MAF_INRAE=22.785;MAF_USDA=5.357
NC_035093.1	47737082	.	T	C	.	.	MAF_INRAE=18.987;MAF_USDA=39.286
NC_035093.1	47737101	.	G	A	.	.	MAF_INRAE=32.278;MAF_USDA=24.405
NC_035093.1	47737141	.	G	A	.	.	MAF_INRAE=25.949;MAF_USDA=14.583
NC_035093.1	47737156	.	G	T	.	.	MAF_INRAE=8.228
NC_035093.1	47737285	.	T	G	.	.	MAF_INRAE=29.114;MAF_USDA=36.905
NC_035093.1	47737300	.	A	C	.	.	MAF_USDA=1.667
NC_035093.1	47737303	.	CAACATCAGTCAGA	CAACATCAGTCAGG	.	.	MAF_USDA=35.417
NC_035093.1	47737316	.	A	G	.	.	MAF_INRAE=32.278;MAF_USDA=20.0
NC_035093.1	47737319	.	G	A	.	.	MAF_USDA=6.25
NC_035093.1	47737325	.	A	G	.	.	MAF_USDA=6.25
NC_035093.1	47737333	.	G	A	.	.	MAF_USDA=6.25
NC_035093.1	47737361	.	G	C	.	.	MAF_USDA=6.25
NC_035093.1	47737462	.	A	C	.	.	MAF_INRAE=29.114;MAF_USDA=33.929
NC_035093.1	47737513	.	T	C	.	.	MAF_INRAE=24.051;MAF_USDA=44.643
NC_035093.1	47737533	.	A	C	.	.	MAF_INRAE=29.114;MAF_USDA=35.119
NC_035093.1	47737552	.	G	A	.	.	MAF_USDA=6.25
NC_035093.1	47737619	.	A	C	.	.	MAF_INRAE=2.5;MAF_USDA=11.31
NC_035093.1	47737691	.	G	T	.	.	MAF_INRAE=26.582;MAF_USDA=6.024
NC_035093.1	47737696	.	A	C	.	.	MAF_USDA=3.012
NC_035093.1	47737713	.	T	A	.	.	MAF_INRAE=17.089;MAF_USDA=30.723
NC_035093.1	47737718	.	C	A	.	.	MAF_USDA=5.0
NC_035093.1	47737721	.	T	C	.	.	MAF_INRAE=6.329;MAF_USDA=5.357
NC_035093.1	47737790	.	T	C	.	.	MAF_USDA=6.25
NC_035093.1	47737825	.	T	G	.	.	MAF_INRAE=25.949;MAF_USDA=14.583
NC_035093.1	47737853	.	A	T	.	.	MAF_INRAE=32.278;MAF_USDA=35.417
NC_035093.1	47737912	.	T	A	.	.	MAF_INRAE=31.013
NC_035093.1	47737916	.	T	G	.	.	MAF_INRAE=7.595;MAF_USDA=2.586
NC_035093.1	47737928	.	A	C	.	.	MAF_INRAE=8.861;MAF_USDA=15.254
NC_035093.1	47737959	.	A	T	.	.	MAF_INRAE=7.5;MAF_USDA=4.167
NC_035093.1	47737963	.	G	A	.	.	MAF_INRAE=10.127;MAF_USDA=16.667
NC_035093.1	47738028	.	C	G	.	.	MAF_USDA=22.917
NC_035093.1	47738039	.	G	A	.	.	MAF_USDA=22.917
NC_035093.1	47738047	.	C	A	.	.	MAF_USDA=16.667
NC_035093.1	47738061	.	C	T	.	.	MAF_USDA=12.5
NC_035093.1	47738106	.	C	T	.	.	MAF_USDA=4.167
NC_035093.1	47738261	.	C	T	.	.	MAF_USDA=12.5
NC_035093.1	47738296	.	C	T	.	.	MAF_USDA=27.083
NC_035093.1	47738341	.	G	T	.	.	MAF_USDA=22.917
NC_035093.1	47738377	.	G	T	.	.	MAF_USDA=10.417
NC_035093.1	47738531	.	A	T	.	.	MAF_USDA=1.786
NC_035093.1	47738595	.	A	G	.	.	MAF_USDA=2.5
NC_035093.1	47738740	.	T	A	.	.	MAF_INRAE=32.278;MAF_USDA=35.714
NC_035093.1	47738803	.	G	A	.	.	MAF_USDA=5.085
NC_035093.1	47739015	.	G	A	.	.	MAF_USDA=6.25
NC_035093.1	47739018	.	T	A	.	.	MAF_USDA=6.25
NC_035093.1	47739028	.	G	T	.	.	MAF_USDA=2.5
NC_035093.1	47739052	.	G	T	.	.	MAF_USDA=2.976
NC_035093.1	47739065	.	T	C	.	.	MAF_INRAE=19.62;MAF_USDA=32.143
NC_035093.1	47739102	.	C	A	.	.	MAF_INRAE=5.263;MAF_USDA=7.738
NC_035093.1	47739109	.	G	T	.	.	MAF_USDA=1.667
NC_035093.1	47739120	.	A	G	.	.	MAF_USDA=9.167
NC_035093.1	47739166	.	C	T	.	.	MAF_INRAE=5.833;MAF_USDA=4.167
NC_035093.1	47739305	.	A	C	.	.	MAF_INRAE=32.278;MAF_USDA=35.119
NC_035093.1	47739311	.	A	G	.	.	MAF_USDA=5.0
NC_035093.1	47739456	.	C	T	.	.	MAF_USDA=3.333
NC_035093.1	47739613	.	C	A	.	.	MAF_INRAE=26.582;MAF_USDA=14.583
NC_035093.1	47739667	.	T	A	.	.	MAF_USDA=2.5
NC_035093.1	47739766	.	G	T	.	.	MAF_INRAE=2.532;MAF_USDA=3.571
NC_035093.1	47739809	.	G	T	.	.	MAF_USDA=5.833
NC_035093.1	47739858	.	C	T	.	.	MAF_INRAE=17.089;MAF_USDA=14.286
NC_035093.1	47739860	.	T	G	.	.	MAF_USDA=1.667
NC_035093.1	47739940	.	T	G	.	.	MAF_USDA=4.819
NC_035093.1	47739945	.	T	C	.	.	MAF_USDA=5.085
NC_035093.1	47740019	.	T	G	.	.	MAF_USDA=5.952
NC_035093.1	47740035	.	C	T	.	.	MAF_USDA=4.167
NC_035093.1	47740068	.	T	G	.	.	MAF_USDA=7.229
NC_035093.1	47740084	.	C	T	.	.	MAF_USDA=5.0
NC_035093.1	47740120	.	G	A	.	.	MAF_USDA=5.357
NC_035093.1	47740148	.	G	A	.	.	MAF_INRAE=2.5;MAF_USDA=7.143
NC_035093.1	47740243	.	G	C	.	.	MAF_USDA=4.167
NC_035093.1	47740261	.	T	C	.	.	MAF_INRAE=25.949;MAF_USDA=6.471
NC_035093.1	47740282	.	C	G	.	.	MAF_USDA=2.459
NC_035093.1	47740408	.	A	C	.	.	MAF_INRAE=10.526;MAF_USDA=5.882
NC_035093.1	47740449	.	C	A	.	.	MAF_USDA=5.294
NC_035093.1	47740498	.	A	G	.	.	MAF_INRAE=26.582;MAF_USDA=6.471
NC_035093.1	47740515	.	G	A	.	.	MAF_USDA=4.706
NC_035093.1	47740524	.	G	A	.	.	MAF_INRAE=26.582;MAF_USDA=6.471
NC_035093.1	47740542	.	T	C	.	.	MAF_USDA=4.918
NC_035093.1	47740547	.	T	C	.	.	MAF_INRAE=11.392;MAF_USDA=24.706
NC_035093.1	47740628	.	A	G	.	.	MAF_INRAE=15.833
NC_035093.1	47740687	.	T	A	.	.	MAF_USDA=5.294
NC_035093.1	47740772	.	T	C	.	.	MAF_INRAE=25.949;MAF_USDA=6.471
NC_035093.1	47740850	.	T	G	.	.	MAF_USDA=5.738
NC_035093.1	47740891	.	G	T	.	.	MAF_USDA=4.167
NC_035093.1	47740895	.	A	G	.	.	MAF_INRAE=6.329;MAF_USDA=17.647
NC_035093.1	47740973	.	G	T	.	.	MAF_USDA=4.918
NC_035093.1	47741010	.	C	G	.	.	MAF_INRAE=5.263;MAF_USDA=2.353
NC_035093.1	47741023	.	C	T	.	.	MAF_USDA=2.353
NC_035093.1	47741139	.	G	C	.	.	MAF_USDA=1.639
NC_035093.1	47741148	.	T	C	.	.	MAF_USDA=2.459
NC_035093.1	47741151	.	A	C	.	.	MAF_INRAE=6.667;MAF_USDA=20.588
NC_035093.1	47741181	.	T	C	.	.	MAF_USDA=1.176
NC_035093.1	47741191	.	T	C	.	.	MAF_INRAE=25.949;MAF_USDA=6.471
NC_035093.1	47741248	.	A	G	.	.	MAF_INRAE=42.5;MAF_USDA=18.235
NC_035093.1	47741343	.	A	C	.	.	MAF_USDA=5.294
NC_035093.1	47741397	.	C	A	.	.	MAF_INRAE=26.582;MAF_USDA=6.471
NC_035093.1	47741545	.	G	A	.	.	MAF_USDA=5.294
NC_035093.1	47741566	.	A	C	.	.	MAF_INRAE=2.532
NC_035093.1	47741656	.	G	T	.	.	MAF_USDA=10.588
NC_035093.1	47741787	.	T	A	.	.	MAF_INRAE=31.646;MAF_USDA=25.294
NC_035093.1	47741889	.	G	T	.	.	MAF_INRAE=17.089;MAF_USDA=16.471
NC_035093.1	47741902	.	A	G	.	.	MAF_USDA=8.235
NC_035093.1	47741959	.	G	A	.	.	MAF_USDA=4.918
NC_035093.1	47742003	.	A	T	.	.	MAF_INRAE=25.833;MAF_USDA=14.583
NC_035093.1	47742007	.	T	G	.	.	MAF_USDA=1.639
NC_035093.1	47742158	.	T	A	.	.	MAF_INRAE=10.526;MAF_USDA=14.583
NC_035093.1	47742195	.	C	T	.	.	MAF_USDA=1.639
NC_035093.1	47742295	.	A	C	.	.	MAF_INRAE=39.873;MAF_USDA=17.647
NC_035093.1	47742296	.	T	G	.	.	MAF_USDA=6.557
NC_035093.1	47742338	.	G	C	.	.	MAF_INRAE=25.949;MAF_USDA=6.471
NC_035093.1	47742349	.	T	C	.	.	MAF_INRAE=7.5;MAF_USDA=4.118
NC_035093.1	47742358	.	G	T	.	.	MAF_INRAE=25.949;MAF_USDA=6.471
NC_035093.1	47742426	.	A	T	.	.	MAF_INRAE=26.582;MAF_USDA=6.471
NC_035093.1	47742427	.	A	T	.	.	MAF_INRAE=26.667;MAF_USDA=6.471
NC_035093.1	47742433	.	C	T	.	.	MAF_USDA=1.639
NC_035093.1	47742465	.	A	G	.	.	MAF_INRAE=6.667;MAF_USDA=4.118
NC_035093.1	47742487	.	G	A	.	.	MAF_INRAE=39.241;MAF_USDA=18.824
NC_035093.1	47742509	.	A	T	.	.	MAF_USDA=4.706
NC_035093.1	47742529	.	G	A	.	.	MAF_INRAE=10.526;MAF_USDA=16.667
NC_035093.1	47742661	.	G	T	.	.	MAF_USDA=2.459
NC_035093.1	47742691	.	G	A	.	.	MAF_INRAE=6.667;MAF_USDA=4.706
NC_035093.1	47742693	.	C	G	.	.	MAF_USDA=1.639
NC_035093.1	47742697	.	C	T	.	.	MAF_USDA=2.459
NC_035093.1	47742716	.	A	G	.	.	MAF_INRAE=14.557
NC_035093.1	47742731	.	T	C	.	.	MAF_INRAE=6.667;MAF_USDA=31.765
NC_035093.1	47742785	.	C	A	.	.	MAF_INRAE=5.263;MAF_USDA=6.25
NC_035093.1	47742787	.	C	A	.	.	MAF_USDA=6.25
NC_035093.1	47742790	.	C	T	.	.	MAF_USDA=1.639
NC_035093.1	47742827	.	G	T	.	.	MAF_INRAE=41.139;MAF_USDA=20.0
NC_035093.1	47742867	.	C	A	.	.	MAF_INRAE=2.532;MAF_USDA=8.824
NC_035093.1	47743034	.	G	C	.	.	MAF_INRAE=26.582;MAF_USDA=6.471
NC_035093.1	47743169	.	G	A	.	.	MAF_USDA=3.529
NC_035093.1	47743179	.	C	T	.	.	MAF_USDA=8.235
NC_035093.1	47743189	.	T	A	.	.	MAF_USDA=1.176
NC_035093.1	47743198	.	A	G	.	.	MAF_USDA=3.279
NC_035093.1	47743210	.	T	C	.	.	MAF_INRAE=2.532;MAF_USDA=8.824
NC_035093.1	47743232	.	A	C	.	.	MAF_INRAE=5.263;MAF_USDA=2.353
NC_035093.1	47743293	.	T	G	.	.	MAF_USDA=5.294
NC_035093.1	47743294	.	G	T	.	.	MAF_INRAE=27.5;MAF_USDA=7.059
NC_035093.1	47743376	.	G	T	.	.	MAF_USDA=4.706
NC_035093.1	47743418	.	C	A	.	.	MAF_INRAE=41.139;MAF_USDA=18.235
NC_035093.1	47743419	.	A	T	.	.	MAF_INRAE=42.5;MAF_USDA=18.235
NC_035093.1	47743456	.	T	G	.	.	MAF_INRAE=41.139;MAF_USDA=19.412
NC_035093.1	47743558	.	A	T	.	.	MAF_USDA=6.25
NC_035093.1	47743581	.	C	A	.	.	MAF_USDA=5.294
NC_035093.1	47743690	.	G	T	.	.	MAF_USDA=2.353
NC_035093.1	47743746	.	A	C	.	.	MAF_INRAE=5.833;MAF_USDA=4.118
NC_035093.1	47743830	.	C	T	.	.	MAF_INRAE=14.557;MAF_USDA=19.672
NC_035093.1	47743853	.	T	A	.	.	MAF_USDA=5.294
NC_035093.1	47743900	.	A	G	.	.	MAF_USDA=4.918
NC_035093.1	47744041	.	C	A	.	.	MAF_INRAE=26.582;MAF_USDA=6.548
NC_035093.1	47744100	.	A	C	.	.	MAF_INRAE=6.667;MAF_USDA=4.118
NC_035093.1	47744118	.	C	G	.	.	MAF_INRAE=26.582;MAF_USDA=6.471
NC_035093.1	47744124	.	A	G	.	.	MAF_USDA=2.459
NC_035093.1	47744222	.	A	G	.	.	MAF_USDA=2.353
NC_035093.1	47744223	.	T	C	.	.	MAF_INRAE=32.278;MAF_USDA=25.882
NC_035093.1	47744249	.	C	A	.	.	MAF_INRAE=6.667;MAF_USDA=12.353
NC_035093.1	47744308	.	C	T	.	.	MAF_INRAE=25.833;MAF_USDA=14.583
NC_035093.1	47744387	.	C	T	.	.	MAF_INRAE=26.582;MAF_USDA=6.471
NC_035093.1	47744438	.	T	G	.	.	MAF_USDA=4.167
NC_035093.1	47744439	.	G	A	.	.	MAF_USDA=3.279
NC_035093.1	47744623	.	G	A	.	.	MAF_USDA=9.016
NC_035093.1	47744624	.	C	T	.	.	MAF_USDA=9.016
NC_035093.1	47744650	.	A	C	.	.	MAF_INRAE=25.949;MAF_USDA=6.471
NC_035093.1	47744653	.	G	A	.	.	MAF_INRAE=25.833;MAF_USDA=6.471
NC_035093.1	47744736	.	A	C	.	.	MAF_USDA=6.25
NC_035093.1	47744739	.	T	G	.	.	MAF_INRAE=39.873;MAF_USDA=18.235
NC_035093.1	47744799	.	G	C	.	.	MAF_INRAE=6.667;MAF_USDA=4.118
NC_035093.1	47744822	.	A	T	.	.	MAF_USDA=4.918
NC_035093.1	47744825	.	G	T	.	.	MAF_USDA=1.639
NC_035093.1	47744841	.	T	G	.	.	MAF_INRAE=2.532;MAF_USDA=2.941
NC_035093.1	47744850	.	A	G	.	.	MAF_INRAE=39.873;MAF_USDA=20.833
NC_035093.1	47744980	.	T	A	.	.	MAF_INRAE=6.667;MAF_USDA=19.412
NC_035093.1	47744996	.	C	G	.	.	MAF_USDA=1.639
NC_035093.1	47745022	.	T	G	.	.	MAF_INRAE=25.0;MAF_USDA=6.471
NC_035093.1	47745073	.	G	A	.	.	MAF_USDA=6.557
NC_035093.1	47745172	.	TA	TT	.	.	MAF_USDA=16.667
NC_035093.1	47745173	.	A	T	.	.	MAF_INRAE=26.316;MAF_USDA=3.279
NC_035093.1	47745195	.	G	A	.	.	MAF_USDA=4.918
NC_035093.1	47745253	.	G	A	.	.	MAF_INRAE=2.532;MAF_USDA=3.529
NC_035093.1	47745277	.	G	A	.	.	MAF_INRAE=2.5;MAF_USDA=7.059
NC_035093.1	47745492	.	A	G	.	.	MAF_INRAE=41.139;MAF_USDA=18.675
NC_035093.1	47745493	.	A	C	.	.	MAF_INRAE=5.263;MAF_USDA=2.41
NC_035093.1	47745643	.	C	A	.	.	MAF_INRAE=25.316;MAF_USDA=5.294
NC_035093.1	47745812	.	A	G	.	.	MAF_INRAE=26.582;MAF_USDA=5.882
NC_035093.1	47745860	.	G	T	.	.	MAF_INRAE=5.263;MAF_USDA=2.353
NC_035093.1	47745905	.	G	A	.	.	MAF_INRAE=10.526;MAF_USDA=6.471
NC_035093.1	47745944	.	T	G	.	.	MAF_INRAE=10.526;MAF_USDA=7.059
NC_035093.1	47745946	.	C	T	.	.	MAF_INRAE=6.667
NC_035093.1	47746018	.	T	A	.	.	MAF_INRAE=40.833;MAF_USDA=18.824
NC_035093.1	47746107	.	A	T	.	.	MAF_INRAE=15.789
NC_035093.1	47746128	.	C	A	.	.	MAF_USDA=18.75
NC_035093.1	47746226	.	T	G	.	.	MAF_USDA=30.435
NC_035093.1	47747466	.	G	A	.	.	MAF_USDA=2.083
NC_035093.1	47747594	.	T	G	.	.	MAF_USDA=20.833
NC_035093.1	47747654	.	C	T	.	.	MAF_USDA=1.667
NC_035093.1	47747670	.	A	G	.	.	MAF_INRAE=4.167;MAF_USDA=11.446
NC_035093.1	47747730	.	C	T	.	.	MAF_USDA=1.695
NC_035093.1	47747737	.	C	T	.	.	MAF_USDA=5.422
NC_035093.1	47747783	.	G	A	.	.	MAF_USDA=3.39
NC_035093.1	47747825	.	C	T	.	.	MAF_INRAE=42.5;MAF_USDA=19.277
NC_035093.1	47747830	.	C	T	.	.	MAF_USDA=1.695
NC_035093.1	47747888	.	T	A	.	.	MAF_INRAE=11.667
NC_035093.1	47747910	.	C	A	.	.	MAF_INRAE=9.167
NC_035093.1	47747963	.	G	T	.	.	MAF_USDA=4.118
NC_035093.1	47748000	.	G	T	.	.	MAF_USDA=3.279
NC_035093.1	47748047	.	G	T	.	.	MAF_USDA=2.459
NC_035093.1	47748169	.	G	A	.	.	MAF_USDA=4.098
NC_035093.1	47748199	.	G	A	.	.	MAF_INRAE=3.333
NC_035093.1	47748200	.	C	T	.	.	MAF_USDA=1.786
NC_035093.1	47748216	.	A	T	.	.	MAF_INRAE=3.333
NC_035093.1	47748335	.	G	C	.	.	MAF_USDA=3.39
NC_035093.1	47748408	.	G	T	.	.	MAF_USDA=2.459
NC_035093.1	47748416	.	G	A	.	.	MAF_INRAE=26.667;MAF_USDA=7.059
NC_035093.1	47748425	.	G	T	.	.	MAF_INRAE=26.667;MAF_USDA=7.059
NC_035093.1	47748465	.	C	A	.	.	MAF_USDA=22.917
NC_035093.1	47748528	.	G	A	.	.	MAF_INRAE=7.5;MAF_USDA=4.217
NC_035093.1	47748580	.	G	A	.	.	MAF_USDA=2.542
NC_035093.1	47748586	.	G	A	.	.	MAF_USDA=5.085
NC_035093.1	47748598	.	C	T	.	.	MAF_USDA=20.833
NC_035093.1	47748630	.	G	C	.	.	MAF_INRAE=42.5;MAF_USDA=22.917
NC_035093.1	47748651	.	A	T	.	.	MAF_USDA=2.353
NC_035093.1	47748736	.	G	T	.	.	MAF_USDA=9.322
NC_035093.1	47748746	.	C	A	.	.	MAF_INRAE=15.833;MAF_USDA=21.186
NC_035093.1	47748749	.	T	C	.	.	MAF_USDA=2.41
NC_035093.1	47748760	.	A	C	.	.	MAF_USDA=6.627
NC_035093.1	47748765	.	A	C	.	.	MAF_USDA=36.145
NC_035093.1	47748766	.	T	C	.	.	MAF_INRAE=27.5;MAF_USDA=19.277
NC_035093.1	47748805	.	G	A	.	.	MAF_USDA=3.012
NC_035093.1	47748866	.	G	A	.	.	MAF_USDA=2.41
NC_035093.1	47748907	.	C	T	.	.	MAF_INRAE=41.139;MAF_USDA=18.235
NC_035093.1	47748926	.	C	G	.	.	MAF_INRAE=27.215;MAF_USDA=5.882
NC_035093.1	47748978	.	C	T	.	.	MAF_USDA=4.706
NC_035093.1	47748987	.	C	G	.	.	MAF_USDA=4.706
NC_035093.1	47749022	.	G	T	.	.	MAF_USDA=3.279
NC_035093.1	47749146	.	C	A	.	.	MAF_USDA=1.639
NC_035093.1	47749183	.	A	C	.	.	MAF_INRAE=46.203;MAF_USDA=42.353
NC_035093.1	47749303	.	C	T	.	.	MAF_INRAE=41.139;MAF_USDA=18.824
NC_035093.1	47749333	.	G	A	.	.	MAF_USDA=2.941
NC_035093.1	47749340	.	C	T	.	.	MAF_USDA=2.459
NC_035093.1	47749377	.	T	A	.	.	MAF_USDA=1.639
NC_035093.1	47749384	.	G	A	.	.	MAF_INRAE=5.263;MAF_USDA=8.235
NC_035093.1	47749680	.	A	G	.	.	MAF_USDA=6.25
NC_035093.1	47749723	.	T	C	.	.	MAF_USDA=1.639
NC_035093.1	47749725	.	A	T	.	.	MAF_INRAE=2.5;MAF_USDA=7.059
NC_035093.1	47749814	.	C	G	.	.	MAF_INRAE=11.392;MAF_USDA=2.459
NC_035093.1	47749839	.	A	T	.	.	MAF_INRAE=13.291;MAF_USDA=20.833
NC_035093.1	47749908	.	A	G	.	.	MAF_INRAE=2.532;MAF_USDA=6.471
NC_035093.1	47749941	.	G	T	.	.	MAF_USDA=2.353
NC_035093.1	47749989	.	G	C	.	.	MAF_USDA=5.294
NC_035093.1	47750080	.	C	T	.	.	MAF_INRAE=26.582;MAF_USDA=5.882
NC_035093.1	47750192	.	A	C	.	.	MAF_USDA=6.25
NC_035093.1	47750330	.	T	C	.	.	MAF_USDA=1.639
NC_035093.1	47750352	.	G	A	.	.	MAF_INRAE=41.772;MAF_USDA=20.0
NC_035093.1	47750437	.	C	T	.	.	MAF_USDA=3.279
NC_035093.1	47750505	.	C	T	.	.	MAF_INRAE=40.506;MAF_USDA=18.235
NC_035093.1	47750636	.	G	A	.	.	MAF_USDA=2.459
NC_035093.1	47750711	.	A	T	.	.	MAF_USDA=2.353
NC_035093.1	47750723	.	C	A	.	.	MAF_INRAE=4.167;MAF_USDA=1.639
NC_035093.1	47750740	.	G	T	.	.	MAF_INRAE=2.532;MAF_USDA=4.167
NC_035093.1	47750766	.	G	A	.	.	MAF_INRAE=41.139;MAF_USDA=18.235
NC_035093.1	47750801	.	G	A	.	.	MAF_USDA=2.941
NC_035093.1	47750855	.	A	G	.	.	MAF_INRAE=2.532;MAF_USDA=2.941
NC_035093.1	47750988	.	T	G	.	.	MAF_INRAE=18.354;MAF_USDA=48.824
NC_035093.1	47751005	.	G	A	.	.	MAF_USDA=5.738
NC_035093.1	47751286	.	C	G	.	.	MAF_INRAE=26.582;MAF_USDA=5.882
NC_035093.1	47751316	.	T	G	.	.	MAF_INRAE=4.167;MAF_USDA=4.918
NC_035093.1	47751407	.	C	A	.	.	MAF_INRAE=26.582;MAF_USDA=5.882
NC_035093.1	47751686	.	A	C	.	.	MAF_USDA=2.353
NC_035093.1	47751788	.	T	A	.	.	MAF_USDA=2.381
NC_035093.1	47751912	.	C	T	.	.	MAF_INRAE=4.43;MAF_USDA=5.294
NC_035093.1	47752008	.	C	T	.	.	MAF_USDA=2.459
NC_035093.1	47752018	.	A	C	.	.	MAF_INRAE=16.456;MAF_USDA=21.176
NC_035093.1	47752076	.	A	C	.	.	MAF_USDA=2.083
NC_035093.1	47752163	.	C	A	.	.	MAF_INRAE=18.987;MAF_USDA=14.583
NC_035093.1	47752429	.	C	T	.	.	MAF_INRAE=27.215;MAF_USDA=34.118
NC_035093.1	47752439	.	G	A	.	.	MAF_INRAE=2.5;MAF_USDA=8.235
NC_035093.1	47752440	.	C	T	.	.	MAF_USDA=3.279
NC_035093.1	47752455	.	G	T	.	.	MAF_USDA=2.459
NC_035093.1	47752472	.	T	A	.	.	MAF_USDA=1.639
NC_035093.1	47752569	.	G	A	.	.	MAF_USDA=1.639
NC_035093.1	47752606	.	C	T	.	.	MAF_USDA=7.377
NC_035093.1	47752615	.	G	T	.	.	MAF_USDA=4.167
NC_035093.1	47752618	.	T	C	.	.	MAF_INRAE=10.526;MAF_USDA=15.882
NC_035093.1	47752621	.	C	T	.	.	MAF_USDA=3.279
NC_035093.1	47752714	.	A	G	.	.	MAF_USDA=2.459
NC_035093.1	47753040	.	C	T	.	.	MAF_USDA=2.459
NC_035093.1	47753066	.	C	T	.	.	MAF_USDA=1.639
NC_035093.1	47753257	.	G	A	.	.	MAF_INRAE=10.759;MAF_USDA=4.098
NC_035093.1	47753334	.	G	A	.	.	MAF_USDA=1.639
NC_035093.1	47753381	.	C	A	.	.	MAF_USDA=3.279
NC_035093.1	47753481	.	C	T	.	.	MAF_USDA=4.098
NC_035093.1	47753639	.	C	T	.	.	MAF_INRAE=6.667
NC_035093.1	47753953	.	G	A	.	.	MAF_USDA=2.459
NC_035093.1	47754136	.	G	A	.	.	MAF_USDA=2.353
NC_035093.1	47754162	.	A	T	.	.	MAF_USDA=2.459
NC_035093.1	47754291	.	A	G	.	.	MAF_INRAE=20.253;MAF_USDA=45.294
NC_035093.1	47754353	.	C	T	.	.	MAF_INRAE=5.263;MAF_USDA=16.471
NC_035093.1	47754590	.	T	C	.	.	MAF_INRAE=3.333;MAF_USDA=5.294
NC_035093.1	47754595	.	G	A	.	.	MAF_INRAE=16.456;MAF_USDA=27.059
NC_035093.1	47754601	.	C	T	.	.	MAF_INRAE=5.263;MAF_USDA=17.059
NC_035093.1	47754642	.	G	C	.	.	MAF_INRAE=16.456;MAF_USDA=25.882
NC_035093.1	47754650	.	C	T	.	.	MAF_INRAE=6.329;MAF_USDA=7.647
NC_035093.1	47754656	.	T	C	.	.	MAF_USDA=4.167
NC_035093.1	47754671	.	C	T	.	.	MAF_INRAE=16.456;MAF_USDA=26.471
NC_035093.1	47754695	.	A	T	.	.	MAF_INRAE=43.038;MAF_USDA=23.529
NC_035093.1	47754715	.	T	G	.	.	MAF_INRAE=16.456;MAF_USDA=27.059
NC_035093.1	47754770	.	C	T	.	.	MAF_USDA=2.459
NC_035093.1	47754812	.	T	C	.	.	MAF_INRAE=17.089;MAF_USDA=25.882
NC_035093.1	47754881	.	G	A	.	.	MAF_USDA=1.639
NC_035093.1	47754954	.	G	A	.	.	MAF_INRAE=5.263
NC_035093.1	47755034	.	A	C	.	.	MAF_INRAE=8.228;MAF_USDA=24.118
NC_035093.1	47755064	.	A	G	.	.	MAF_USDA=3.279
NC_035093.1	47755139	.	T	G	.	.	MAF_INRAE=23.333
NC_035093.1	47755157	.	G	T	.	.	MAF_USDA=4.167
NC_035093.1	47755188	.	A	T	.	.	MAF_INRAE=16.456;MAF_USDA=24.706
NC_035093.1	47755244	.	C	A	.	.	MAF_USDA=7.377
NC_035093.1	47755247	.	T	A	.	.	MAF_INRAE=16.456;MAF_USDA=25.882
NC_035093.1	47755277	.	A	T	.	.	MAF_INRAE=16.456;MAF_USDA=26.471
NC_035093.1	47755285	.	C	T	.	.	MAF_INRAE=16.456;MAF_USDA=25.882
NC_035093.1	47755324	.	C	T	.	.	MAF_INRAE=16.456;MAF_USDA=27.381
NC_035093.1	47755364	.	A	G	.	.	MAF_INRAE=16.456;MAF_USDA=25.882
NC_035093.1	47755514	.	G	C	.	.	MAF_INRAE=3.333;MAF_USDA=5.357
NC_035093.1	47755576	.	G	C	.	.	MAF_INRAE=6.667;MAF_USDA=5.833
NC_035093.1	47755814	.	A	G	.	.	MAF_INRAE=17.089;MAF_USDA=30.952
NC_035093.1	47755854	.	A	G	.	.	MAF_INRAE=16.456;MAF_USDA=29.762
NC_035093.1	47755888	.	C	A	.	.	MAF_INRAE=5.263;MAF_USDA=13.69
NC_035093.1	47756077	.	T	C	.	.	MAF_INRAE=17.089;MAF_USDA=30.952
NC_035093.1	47756078	.	G	A	.	.	MAF_USDA=2.5
NC_035093.1	47756117	.	T	A	.	.	MAF_INRAE=26.582;MAF_USDA=5.422
NC_035093.1	47756121	.	G	T	.	.	MAF_INRAE=26.667;MAF_USDA=5.422
NC_035093.1	47756245	.	A	G	.	.	MAF_INRAE=16.456;MAF_USDA=30.723
NC_035093.1	47756715	.	C	T	.	.	MAF_USDA=4.918
NC_035093.1	47756726	.	C	G	.	.	MAF_USDA=1.639
NC_035093.1	47756727	.	C	T	.	.	MAF_USDA=1.639
NC_035093.1	47756729	.	T	G	.	.	MAF_USDA=1.639
NC_035093.1	47756755	.	C	A	.	.	MAF_USDA=2.459
NC_035093.1	47756844	.	A	C	.	.	MAF_INRAE=16.456;MAF_USDA=27.059
NC_035093.1	47756867	.	C	A	.	.	MAF_USDA=2.459
NC_035093.1	47756868	.	G	C	.	.	MAF_USDA=2.459
NC_035093.1	47756890	.	C	T	.	.	MAF_USDA=2.353
NC_035093.1	47756893	.	C	T	.	.	MAF_INRAE=6.329;MAF_USDA=8.235
NC_035093.1	47756898	.	G	A	.	.	MAF_USDA=2.459
NC_035093.1	47756910	.	C	T	.	.	MAF_USDA=3.279
NC_035093.1	47756914	.	G	T	.	.	MAF_INRAE=16.456;MAF_USDA=28.235
NC_035093.1	47756991	.	A	T	.	.	MAF_INRAE=16.456;MAF_USDA=28.824
NC_035093.1	47757004	.	T	C	.	.	MAF_INRAE=3.797;MAF_USDA=26.471
NC_035093.1	47757020	.	C	T	.	.	MAF_USDA=2.459
NC_035093.1	47757128	.	C	A	.	.	MAF_INRAE=16.456;MAF_USDA=27.059
NC_035093.1	47757154	.	G	C	.	.	MAF_INRAE=6.329;MAF_USDA=7.647
NC_035093.1	47757220	.	T	C	.	.	MAF_INRAE=16.456;MAF_USDA=27.647
NC_035093.1	47757237	.	C	A	.	.	MAF_USDA=4.098
NC_035093.1	47757342	.	G	A	.	.	MAF_USDA=1.639
NC_035093.1	47757407	.	A	G	.	.	MAF_INRAE=16.456;MAF_USDA=28.313
NC_035093.1	47757451	.	G	T	.	.	MAF_INRAE=16.456;MAF_USDA=27.059
NC_035093.1	47757531	.	C	A	.	.	MAF_INRAE=16.456;MAF_USDA=27.059
NC_035093.1	47757543	.	T	G	.	.	MAF_INRAE=16.456;MAF_USDA=27.059
NC_035093.1	47757549	.	G	A	.	.	MAF_INRAE=16.456;MAF_USDA=27.059
NC_035093.1	47757562	.	C	A	.	.	MAF_INRAE=16.456;MAF_USDA=27.647
NC_035093.1	47757569	.	A	G	.	.	MAF_USDA=3.279
NC_035093.1	47757594	.	T	C	.	.	MAF_INRAE=43.671;MAF_USDA=35.294
NC_035093.1	47757597	.	T	G	.	.	MAF_INRAE=42.5;MAF_USDA=35.294
NC_035093.1	47757649	.	A	G	.	.	MAF_INRAE=6.329;MAF_USDA=8.235
NC_035093.1	47757685	.	T	A	.	.	MAF_INRAE=16.456;MAF_USDA=28.235
NC_035093.1	47757702	.	C	A	.	.	MAF_INRAE=15.0
NC_035093.1	47757758	.	A	G	.	.	MAF_INRAE=41.139;MAF_USDA=18.824
NC_035093.1	47757795	.	T	A	.	.	MAF_INRAE=21.053;MAF_USDA=27.647
NC_035093.1	47757836	.	C	T	.	.	MAF_INRAE=2.532;MAF_USDA=4.167
NC_035093.1	47757841	.	G	A	.	.	MAF_INRAE=22.785;MAF_USDA=35.882
NC_035093.1	47757886	.	C	A	.	.	MAF_INRAE=6.329;MAF_USDA=8.235
NC_035093.1	47757898	.	A	C	.	.	MAF_INRAE=3.333;MAF_USDA=4.706
NC_035093.1	47757934	.	G	A	.	.	MAF_INRAE=7.595;MAF_USDA=8.235
NC_035093.1	47757950	.	T	C	.	.	MAF_INRAE=16.456;MAF_USDA=28.235
NC_035093.1	47758014	.	T	C	.	.	MAF_USDA=5.294
NC_035093.1	47758104	.	G	C	.	.	MAF_INRAE=16.456;MAF_USDA=28.235
NC_035093.1	47758160	.	T	A	.	.	MAF_USDA=5.294
NC_035093.1	47758283	.	A	T	.	.	MAF_INRAE=6.329;MAF_USDA=7.647
NC_035093.1	47758489	.	T	G	.	.	MAF_USDA=2.353
NC_035093.1	47758502	.	C	A	.	.	MAF_INRAE=3.797;MAF_USDA=27.381
NC_035093.1	47758547	.	C	A	.	.	MAF_INRAE=3.797;MAF_USDA=8.333
NC_035093.1	47758564	.	C	T	.	.	MAF_INRAE=16.456;MAF_USDA=28.235
NC_035093.1	47758579	.	T	G	.	.	MAF_INRAE=17.089
NC_035093.1	47758605	.	A	T	.	.	MAF_INRAE=17.089;MAF_USDA=28.235
NC_035093.1	47758617	.	A	G	.	.	MAF_INRAE=20.886;MAF_USDA=45.294
NC_035093.1	47758631	.	T	C	.	.	MAF_INRAE=5.263
NC_035093.1	47758717	.	G	A	.	.	MAF_INRAE=5.263;MAF_USDA=16.471
NC_035093.1	47758721	.	G	A	.	.	MAF_USDA=1.639
NC_035093.1	47758748	.	C	T	.	.	MAF_INRAE=16.456;MAF_USDA=29.412
NC_035093.1	47758751	.	T	A	.	.	MAF_INRAE=15.0;MAF_USDA=28.824
NC_035093.1	47758758	.	A	T	.	.	MAF_INRAE=16.456;MAF_USDA=29.412
NC_035093.1	47758787	.	G	A	.	.	MAF_INRAE=3.333;MAF_USDA=5.294
NC_035093.1	47758846	.	G	T	.	.	MAF_INRAE=41.139;MAF_USDA=23.529
NC_035093.1	47758866	.	A	C	.	.	MAF_INRAE=16.456;MAF_USDA=27.647
NC_035093.1	47758880	.	G	A	.	.	MAF_INRAE=41.139;MAF_USDA=20.588
NC_035093.1	47758930	.	T	C	.	.	MAF_INRAE=16.456;MAF_USDA=23.494
NC_035093.1	47758966	.	T	A	.	.	MAF_INRAE=15.0;MAF_USDA=27.083
NC_035093.1	47758993	.	G	T	.	.	MAF_USDA=5.422
NC_035093.1	47759038	.	A	T	.	.	MAF_INRAE=10.526;MAF_USDA=13.855
NC_035093.1	47759051	.	A	T	.	.	MAF_INRAE=41.139;MAF_USDA=18.072
NC_035093.1	47759186	.	A	T	.	.	MAF_INRAE=32.5
NC_035093.1	47759205	.	A	C	.	.	MAF_INRAE=16.456;MAF_USDA=23.494
NC_035093.1	47759271	.	G	C	.	.	MAF_INRAE=16.456;MAF_USDA=22.892
NC_035093.1	47759292	.	A	C	.	.	MAF_INRAE=15.823
NC_035093.1	47759522	.	C	A	.	.	MAF_INRAE=16.456;MAF_USDA=22.289
NC_035093.1	47759584	.	T	C	.	.	MAF_INRAE=16.456;MAF_USDA=22.289
NC_035093.1	47759601	.	C	T	.	.	MAF_INRAE=10.526;MAF_USDA=14.024
NC_035093.1	47759631	.	A	G	.	.	MAF_INRAE=20.253;MAF_USDA=46.988
NC_035093.1	47759669	.	G	T	.	.	MAF_USDA=2.083
NC_035093.1	47759687	.	G	T	.	.	MAF_INRAE=5.263;MAF_USDA=21.951
NC_035093.1	47759711	.	G	A	.	.	MAF_USDA=4.167
NC_035093.1	47759742	.	A	G,T	.	.	MAF_INRAE=3.333;MAF_USDA=4.167
NC_035093.1	47759806	.	A	G	.	.	MAF_INRAE=17.089;MAF_USDA=23.494
NC_035093.1	47759909	.	G	T	.	.	MAF_INRAE=16.456;MAF_USDA=21.084
NC_035093.1	47759914	.	G	A	.	.	MAF_USDA=1.695
NC_035093.1	47760065	.	G	C	.	.	MAF_INRAE=41.139;MAF_USDA=24.706
NC_035093.1	47760066	.	C	T	.	.	MAF_INRAE=42.5;MAF_USDA=24.706
NC_035093.1	47760093	.	C	T	.	.	MAF_INRAE=3.333;MAF_USDA=5.294
NC_035093.1	47760132	.	T	C	.	.	MAF_INRAE=33.544;MAF_USDA=15.882
NC_035093.1	47760141	.	A	C	.	.	MAF_INRAE=13.924;MAF_USDA=14.706
NC_035093.1	47760154	.	A	C	.	.	MAF_INRAE=10.526;MAF_USDA=14.118
NC_035093.1	47760211	.	T	C	.	.	MAF_INRAE=2.5
NC_035093.1	47760234	.	C	G	.	.	MAF_INRAE=3.333;MAF_USDA=50.0
NC_035093.1	47760242	.	G	T	.	.	MAF_INRAE=15.0;MAF_USDA=4.167
NC_035093.1	47760306	.	C	A	.	.	MAF_INRAE=3.333;MAF_USDA=42.169
NC_035093.1	47760307	.	A	T	.	.	MAF_INRAE=7.5
NC_035093.1	47760369	.	C	A	.	.	MAF_USDA=8.475
NC_035093.1	47760419	.	T	G	.	.	MAF_INRAE=18.333;MAF_USDA=42.169
NC_035093.1	47760574	.	C	A	.	.	MAF_INRAE=2.5;MAF_USDA=8.333
NC_035093.1	47760618	.	A	G	.	.	MAF_USDA=42.683
NC_035093.1	47760660	.	T	A	.	.	MAF_USDA=3.39
NC_035093.1	47760712	.	T	G	.	.	MAF_INRAE=31.667;MAF_USDA=25.904
NC_035093.1	47760737	.	T	A	.	.	MAF_USDA=4.167
NC_035093.1	47760749	.	A	T	.	.	MAF_INRAE=30.833;MAF_USDA=11.446
NC_035093.1	47760868	.	T	C	.	.	MAF_INRAE=27.215;MAF_USDA=5.882
NC_035093.1	47760873	.	G	A	.	.	MAF_USDA=4.098
NC_035093.1	47760877	.	C	A	.	.	MAF_USDA=47.647
NC_035093.1	47760879	.	C	T	.	.	MAF_INRAE=5.263;MAF_USDA=16.471
NC_035093.1	47760924	.	A	G	.	.	MAF_INRAE=44.937;MAF_USDA=36.145
NC_035093.1	47760977	.	T	C	.	.	MAF_USDA=3.448
NC_035093.1	47760987	.	G	T	.	.	MAF_USDA=2.586
NC_035093.1	47762990	.	C	G	.	.	MAF_USDA=2.083
NC_035093.1	47762995	.	G	A	.	.	MAF_INRAE=10.526;MAF_USDA=7.738
NC_035093.1	47763008	.	G	A	.	.	MAF_INRAE=42.105
NC_035093.1	47763015	.	A	C	.	.	MAF_USDA=3.333
NC_035093.1	47763098	.	A	T	.	.	MAF_INRAE=21.519;MAF_USDA=27.083
NC_035093.1	47763196	.	T	G	.	.	MAF_USDA=5.932
NC_035093.1	47763294	.	A	C	.	.	MAF_USDA=22.917
NC_035093.1	47763302	.	C	T	.	.	MAF_USDA=20.833
NC_035093.1	47764608	.	C	T	.	.	MAF_USDA=4.167
NC_035093.1	47764642	.	C	T	.	.	MAF_USDA=3.279
NC_035093.1	47764658	.	G	C	.	.	MAF_USDA=2.459
NC_035093.1	47764673	.	A	T	.	.	MAF_USDA=3.279
NC_035093.1	47764808	.	G	C	.	.	MAF_USDA=12.5
NC_035093.1	47764862	.	C	G	.	.	MAF_USDA=2.5
NC_035093.1	47764878	.	T	G	.	.	MAF_USDA=3.333
NC_035093.1	47764931	.	C	T	.	.	MAF_USDA=2.083
NC_035093.1	47764942	.	G	T	.	.	MAF_USDA=3.333
NC_035093.1	47764959	.	A	G	.	.	MAF_USDA=2.5
NC_035093.1	47765004	.	G	A	.	.	MAF_USDA=9.524
NC_035093.1	47765014	.	A	C	.	.	MAF_USDA=8.333
NC_035093.1	47765044	.	A	G	.	.	MAF_USDA=3.333
NC_035093.1	47765084	.	C	A	.	.	MAF_USDA=7.738
NC_035093.1	47765146	.	A	C	.	.	MAF_USDA=22.619
NC_035093.1	47765182	.	T	A	.	.	MAF_USDA=2.5
NC_035093.1	47765198	.	A	G	.	.	MAF_USDA=26.786
NC_035093.1	47765731	.	C	A	.	.	MAF_USDA=22.917
NC_035093.1	47765759	.	G	T	.	.	MAF_USDA=10.417
NC_035093.1	47765780	.	C	T	.	.	MAF_USDA=22.917
NC_035093.1	47765852	.	G	A	.	.	MAF_USDA=4.167
NC_035093.1	47765867	.	C	T	.	.	MAF_USDA=1.852
NC_035093.1	47765970	.	T	C	.	.	MAF_USDA=32.738
NC_035093.1	47766080	.	T	C	.	.	MAF_USDA=20.833
NC_035093.1	47766301	.	G	T	.	.	MAF_USDA=11.176
NC_035093.1	47766360	.	T	C	.	.	MAF_INRAE=5.263
NC_035093.1	47766436	.	T	G	.	.	MAF_INRAE=41.139;MAF_USDA=31.765
NC_035093.1	47766640	.	G	A	.	.	MAF_INRAE=20.253;MAF_USDA=30.0
NC_035093.1	47766646	.	C	A	.	.	MAF_USDA=8.197
NC_035093.1	47766680	.	C	A	.	.	MAF_INRAE=13.924;MAF_USDA=8.824
NC_035093.1	47766822	.	A	T	.	.	MAF_INRAE=41.139;MAF_USDA=25.882
NC_035093.1	47766823	.	T	C	.	.	MAF_INRAE=42.5;MAF_USDA=25.882
NC_035093.1	47766830	.	C	T	.	.	MAF_USDA=5.738
NC_035093.1	47766850	.	A	G	.	.	MAF_USDA=5.738
NC_035093.1	47766862	.	A	C	.	.	MAF_INRAE=40.506;MAF_USDA=24.706
NC_035093.1	47766974	.	G	C	.	.	MAF_INRAE=41.139;MAF_USDA=25.882
NC_035093.1	47767015	.	T	C	.	.	MAF_INRAE=6.667;MAF_USDA=4.098
NC_035093.1	47767084	.	G	A	.	.	MAF_INRAE=37.975;MAF_USDA=46.471
NC_035093.1	47767176	.	A	C	.	.	MAF_USDA=3.279
NC_035093.1	47767241	.	C	A	.	.	MAF_INRAE=36.709;MAF_USDA=48.235
NC_035093.1	47767268	.	T	C	.	.	MAF_INRAE=40.506;MAF_USDA=23.529
NC_035093.1	47767477	.	T	G	.	.	MAF_USDA=4.918
NC_035093.1	47767577	.	G	A	.	.	MAF_INRAE=32.911;MAF_USDA=17.647
NC_035093.1	47767693	.	A	T	.	.	MAF_INRAE=41.139;MAF_USDA=25.882
NC_035093.1	47767698	.	T	G	.	.	MAF_INRAE=41.139;MAF_USDA=25.882
NC_035093.1	47767701	.	T	A	.	.	MAF_INRAE=6.667;MAF_USDA=5.738
NC_035093.1	47767702	.	T	A	.	.	MAF_INRAE=6.667;MAF_USDA=5.738
NC_035093.1	47767703	.	T	A	.	.	MAF_INRAE=6.667;MAF_USDA=13.115
NC_035093.1	47767704	.	A	T	.	.	MAF_USDA=3.279
NC_035093.1	47767706	.	A	T	.	.	MAF_INRAE=2.5;MAF_USDA=7.059
NC_035093.1	47767789	.	T	C	.	.	MAF_INRAE=5.696;MAF_USDA=7.647
NC_035093.1	47767798	.	A	G	.	.	MAF_INRAE=32.278;MAF_USDA=15.882
NC_035093.1	47767803	.	C	T	.	.	MAF_INRAE=36.076;MAF_USDA=48.235
NC_035093.1	47767804	.	A	G	.	.	MAF_INRAE=23.333;MAF_USDA=26.471
NC_035093.1	47767825	.	A	T	.	.	MAF_INRAE=10.526;MAF_USDA=9.412
NC_035093.1	47767832	.	G	T	.	.	MAF_USDA=20.833
NC_035093.1	47767839	.	T	C	.	.	MAF_INRAE=5.263;MAF_USDA=17.647
NC_035093.1	47767891	.	T	A	.	.	MAF_INRAE=41.139;MAF_USDA=24.706
NC_035093.1	47768011	.	T	G	.	.	MAF_USDA=2.459
NC_035093.1	47768031	.	T	C	.	.	MAF_USDA=1.639
NC_035093.1	47768088	.	A	T	.	.	MAF_USDA=26.471
NC_035093.1	47768089	.	A	C	.	.	MAF_USDA=26.471
NC_035093.1	47768090	.	T	A	.	.	MAF_USDA=26.471
NC_035093.1	47768179	.	A	T	.	.	MAF_INRAE=5.696;MAF_USDA=7.647
NC_035093.1	47768224	.	A	C	.	.	MAF_USDA=1.639
NC_035093.1	47768301	.	G	A	.	.	MAF_USDA=4.918
NC_035093.1	47768317	.	G	A	.	.	MAF_USDA=2.459
NC_035093.1	47768636	.	G	A	.	.	MAF_USDA=3.279
NC_035093.1	47768786	.	G	A	.	.	MAF_USDA=2.941
NC_035093.1	47768809	.	T	G	.	.	MAF_INRAE=21.519;MAF_USDA=25.882
NC_035093.1	47768851	.	T	G	.	.	MAF_USDA=4.918
NC_035093.1	47768890	.	G	A	.	.	MAF_USDA=4.167
NC_035093.1	47768939	.	T	G	.	.	MAF_INRAE=22.152;MAF_USDA=34.118
NC_035093.1	47768958	.	G	T	.	.	MAF_INRAE=27.215;MAF_USDA=6.471
NC_035093.1	47769077	.	C	G	.	.	MAF_INRAE=15.789;MAF_USDA=33.529
NC_035093.1	47769176	.	T	A	.	.	MAF_INRAE=24.684;MAF_USDA=40.588
NC_035093.1	47769315	.	G	A	.	.	MAF_USDA=6.25
NC_035093.1	47769381	.	A	C	.	.	MAF_INRAE=44.304;MAF_USDA=35.294
NC_035093.1	47769492	.	C	T	.	.	MAF_INRAE=13.924;MAF_USDA=4.167
NC_035093.1	47769506	.	G	A	.	.	MAF_USDA=1.639
NC_035093.1	47769526	.	A	G	.	.	MAF_INRAE=3.333;MAF_USDA=5.294
NC_035093.1	47769571	.	C	A	.	.	MAF_INRAE=22.785;MAF_USDA=48.824
NC_035093.1	47769688	.	A	G	.	.	MAF_INRAE=13.924;MAF_USDA=8.824
NC_035093.1	47769700	.	G	A	.	.	MAF_USDA=3.279
NC_035093.1	47769796	.	T	C	.	.	MAF_INRAE=13.924;MAF_USDA=8.824
NC_035093.1	47769873	.	C	A	.	.	MAF_INRAE=3.797;MAF_USDA=2.941
NC_035093.1	47769910	.	C	T	.	.	MAF_USDA=6.25
NC_035093.1	47769957	.	C	T	.	.	MAF_INRAE=3.333;MAF_USDA=5.294
NC_035093.1	47769966	.	A	T	.	.	MAF_USDA=3.279
NC_035093.1	47769997	.	T	G	.	.	MAF_USDA=4.098
NC_035093.1	47770017	.	A	G	.	.	MAF_INRAE=37.5
NC_035093.1	47770054	.	C	T	.	.	MAF_USDA=1.639
NC_035093.1	47770067	.	G	T	.	.	MAF_INRAE=49.167
NC_035093.1	47770077	.	G	A	.	.	MAF_INRAE=2.632
NC_035093.1	47770116	.	G	A	.	.	MAF_INRAE=31.667;MAF_USDA=12.5
NC_035093.1	47770162	.	G	A	.	.	MAF_INRAE=3.333
NC_035093.1	47770165	.	C	T	.	.	MAF_INRAE=3.333
NC_035093.1	47770207	.	G	A	.	.	MAF_INRAE=2.632
NC_035093.1	47770212	.	T	G	.	.	MAF_INRAE=50.0
NC_035093.1	47770243	.	C	A	.	.	MAF_INRAE=50.0
NC_035093.1	47770248	.	T	C	.	.	MAF_INRAE=50.0
NC_035093.1	47770253	.	G	A	.	.	MAF_INRAE=2.5;MAF_USDA=2.459
NC_035093.1	47770254	.	G	A	.	.	MAF_INRAE=50.0
NC_035093.1	47770267	.	C	T	.	.	MAF_USDA=3.279
NC_035093.1	47770300	.	C	T	.	.	MAF_INRAE=47.5
NC_035093.1	47770320	.	C	T	.	.	MAF_INRAE=50.0
NC_035093.1	47770321	.	T	G	.	.	MAF_INRAE=50.0
NC_035093.1	47770331	.	T	G	.	.	MAF_INRAE=50.0
NC_035093.1	47770335	.	G	A	.	.	MAF_INRAE=50.0
NC_035093.1	47770354	.	C	T	.	.	MAF_INRAE=13.333;MAF_USDA=4.167
NC_035093.1	47770357	.	G	T	.	.	MAF_INRAE=50.0
NC_035093.1	47770400	.	A	C	.	.	MAF_INRAE=1.667
NC_035093.1	47770404	.	G	A	.	.	MAF_INRAE=50.0
NC_035093.1	47770413	.	G	T	.	.	MAF_INRAE=1.899
NC_035093.1	47770435	.	G	C	.	.	MAF_INRAE=21.667
NC_035093.1	47770450	.	A	C	.	.	MAF_INRAE=50.0
NC_035093.1	47770466	.	C	T	.	.	MAF_INRAE=50.0
NC_035093.1	47770467	.	C	A	.	.	MAF_INRAE=50.0
NC_035093.1	47770487	.	G	T	.	.	MAF_INRAE=3.333
NC_035093.1	47770490	.	C	T	.	.	MAF_INRAE=49.167
NC_035093.1	47770530	.	C	A	.	.	MAF_INRAE=48.333
NC_035093.1	47770538	.	C	T	.	.	MAF_USDA=4.167
NC_035093.1	47770539	.	G	A	.	.	MAF_USDA=1.639
NC_035093.1	47770565	.	G	A	.	.	MAF_USDA=4.098
NC_035093.1	47770656	.	C	T	.	.	MAF_USDA=2.459
NC_035093.1	47770698	.	G	A	.	.	MAF_INRAE=23.418;MAF_USDA=50.0
NC_035093.1	47770764	.	G	A	.	.	MAF_INRAE=22.785;MAF_USDA=49.412
NC_035093.1	47770817	.	T	A	.	.	MAF_INRAE=13.924;MAF_USDA=8.824
NC_035093.1	47770947	.	A	C	.	.	MAF_INRAE=41.139;MAF_USDA=18.235
NC_035093.1	47771064	.	A	T	.	.	MAF_INRAE=44.937;MAF_USDA=35.882
NC_035093.1	47771097	.	G	A	.	.	MAF_USDA=3.279
NC_035093.1	47771121	.	A	G	.	.	MAF_INRAE=13.924;MAF_USDA=9.412
NC_035093.1	47771449	.	T	G	.	.	MAF_INRAE=5.833;MAF_USDA=5.738
NC_035093.1	47771677	.	G	A	.	.	MAF_USDA=1.639
NC_035093.1	47771700	.	C	T	.	.	MAF_INRAE=5.263
NC_035093.1	47771799	.	G	T	.	.	MAF_INRAE=13.924;MAF_USDA=8.824
NC_035093.1	47771883	.	C	A	.	.	MAF_INRAE=2.5;MAF_USDA=5.294
NC_035093.1	47771984	.	T	G	.	.	MAF_INRAE=31.013;MAF_USDA=15.882
NC_035093.1	47772036	.	G	A	.	.	MAF_INRAE=41.139;MAF_USDA=26.471
NC_035093.1	47772122	.	C	A	.	.	MAF_USDA=2.083
NC_035093.1	47772152	.	C	T	.	.	MAF_USDA=4.167
NC_035093.1	47772161	.	G	T	.	.	MAF_INRAE=4.167
NC_035093.1	47772302	.	C	A	.	.	MAF_INRAE=5.263;MAF_USDA=10.588
NC_035093.1	47772361	.	G	A	.	.	MAF_INRAE=29.747;MAF_USDA=14.118
NC_035093.1	47772400	.	A	G	.	.	MAF_USDA=2.459
NC_035093.1	47772401	.	G	T	.	.	MAF_USDA=13.934
NC_035093.1	47772483	.	C	T	.	.	MAF_INRAE=6.329;MAF_USDA=9.412
NC_035093.1	47772497	.	T	G	.	.	MAF_USDA=2.5
NC_035093.1	47772644	.	G	A	.	.	MAF_USDA=4.098
NC_035093.1	47772655	.	G	A	.	.	MAF_USDA=1.639
NC_035093.1	47772656	.	A	C	.	.	MAF_INRAE=35.443;MAF_USDA=44.706
NC_035093.1	47772678	.	C	T	.	.	MAF_INRAE=6.329;MAF_USDA=10.0
NC_035093.1	47772711	.	A	G	.	.	MAF_USDA=4.706
NC_035093.1	47772749	.	C	A	.	.	MAF_USDA=3.279
NC_035093.1	47772809	.	C	A	.	.	MAF_USDA=3.571
NC_035093.1	47772812	.	T	G	.	.	MAF_USDA=3.571
NC_035093.1	47772833	.	G	A	.	.	MAF_INRAE=6.667;MAF_USDA=5.738
NC_035093.1	47772855	.	G	A	.	.	MAF_INRAE=6.667;MAF_USDA=5.738
NC_035093.1	47772896	.	G	C	.	.	MAF_INRAE=42.405;MAF_USDA=47.059
NC_035093.1	47772897	.	A	T	.	.	MAF_INRAE=15.0;MAF_USDA=5.882
NC_035093.1	47772907	.	T	C	.	.	MAF_INRAE=13.924;MAF_USDA=9.412
NC_035093.1	47772934	.	T	G	.	.	MAF_INRAE=6.962;MAF_USDA=4.706
NC_035093.1	47773019	.	C	T	.	.	MAF_USDA=1.639
NC_035093.1	47773021	.	A	G	.	.	MAF_USDA=4.167
NC_035093.1	47773141	.	G	A	.	.	MAF_INRAE=8.228;MAF_USDA=2.459
NC_035093.1	47773173	.	C	T	.	.	MAF_INRAE=6.962;MAF_USDA=4.118
NC_035093.1	47773216	.	C	G	.	.	MAF_INRAE=26.582;MAF_USDA=5.294
NC_035093.1	47773249	.	A	T	.	.	MAF_INRAE=6.329;MAF_USDA=10.588
NC_035093.1	47773255	.	C	T	.	.	MAF_INRAE=48.734;MAF_USDA=40.0
NC_035093.1	47773288	.	G	A	.	.	MAF_INRAE=37.342;MAF_USDA=25.294
NC_035093.1	47773295	.	A	G	.	.	MAF_USDA=3.279
NC_035093.1	47773296	.	G	T	.	.	MAF_USDA=3.279
NC_035093.1	47773305	.	C	T	.	.	MAF_INRAE=4.167;MAF_USDA=2.459
NC_035093.1	47773370	.	G	A	.	.	MAF_INRAE=6.962;MAF_USDA=6.627
NC_035093.1	47773488	.	A	T	.	.	MAF_USDA=2.353
NC_035093.1	47773496	.	T	A	.	.	MAF_USDA=10.0
NC_035093.1	47773513	.	C	A	.	.	MAF_INRAE=6.329;MAF_USDA=10.0
NC_035093.1	47773526	.	A	C	.	.	MAF_USDA=4.098
NC_035093.1	47773532	.	G	T	.	.	MAF_USDA=3.529
NC_035093.1	47773535	.	G	A	.	.	MAF_INRAE=6.667;MAF_USDA=5.738
NC_035093.1	47773574	.	T	A	.	.	MAF_USDA=3.279
NC_035093.1	47773596	.	T	A	.	.	MAF_INRAE=6.962;MAF_USDA=6.471
NC_035093.1	47773627	.	C	A	.	.	MAF_INRAE=6.667;MAF_USDA=5.833
NC_035093.1	47773647	.	C	T	.	.	MAF_INRAE=6.962;MAF_USDA=4.762
NC_035093.1	47773680	.	T	C	.	.	MAF_INRAE=27.848;MAF_USDA=21.176
NC_035093.1	47773862	.	G	A	.	.	MAF_USDA=9.016
NC_035093.1	47773923	.	G	A	.	.	MAF_USDA=2.353
NC_035093.1	47773994	.	A	T	.	.	MAF_INRAE=6.962;MAF_USDA=6.471
NC_035093.1	47774233	.	A	G	.	.	MAF_USDA=47.917
NC_035093.1	47774234	.	T	G	.	.	MAF_USDA=47.917
NC_035093.1	47774286	.	T	C	.	.	MAF_USDA=3.529
NC_035093.1	47774331	.	C	T	.	.	MAF_INRAE=25.949;MAF_USDA=5.294
NC_035093.1	47774386	.	C	G	.	.	MAF_INRAE=25.949;MAF_USDA=22.353
NC_035093.1	47774417	.	G	A	.	.	MAF_USDA=1.765
NC_035093.1	47774420	.	G	A	.	.	MAF_INRAE=4.167
NC_035093.1	47774421	.	G	A	.	.	MAF_INRAE=4.167
NC_035093.1	47774423	.	A	T	.	.	MAF_INRAE=4.167
NC_035093.1	47774431	.	C	T	.	.	MAF_INRAE=2.5
NC_035093.1	47774475	.	C	G	.	.	MAF_INRAE=1.667
NC_035093.1	47774499	.	C	T	.	.	MAF_INRAE=1.667
NC_035093.1	47774500	.	A	G	.	.	MAF_USDA=4.167
NC_035093.1	47774502	.	A	G	.	.	MAF_INRAE=1.667
NC_035093.1	47774514	.	G	A	.	.	MAF_INRAE=6.667;MAF_USDA=4.918
NC_035093.1	47774535	.	A	G	.	.	MAF_INRAE=3.333
NC_035093.1	47774537	.	G	T	.	.	MAF_USDA=5.738
NC_035093.1	47774542	.	T	G	.	.	MAF_INRAE=5.0
NC_035093.1	47774573	.	A	C	.	.	MAF_INRAE=35.443;MAF_USDA=46.386
NC_035093.1	47774607	.	C	A	.	.	MAF_INRAE=6.329;MAF_USDA=10.588
NC_035093.1	47774664	.	A	G	.	.	MAF_INRAE=5.0;MAF_USDA=9.016
NC_035093.1	47774669	.	C	T	.	.	MAF_INRAE=10.0;MAF_USDA=20.0
NC_035093.1	47774695	.	G	A	.	.	MAF_INRAE=38.333;MAF_USDA=22.941
NC_035093.1	47774729	.	T	A	.	.	MAF_INRAE=5.833
NC_035093.1	47774732	.	C	T	.	.	MAF_INRAE=5.833
NC_035093.1	47774854	.	C	G	.	.	MAF_INRAE=48.734;MAF_USDA=37.647
NC_035093.1	47774902	.	A	G	.	.	MAF_INRAE=36.709;MAF_USDA=25.294
NC_035093.1	47774950	.	A	G	.	.	MAF_INRAE=4.167;MAF_USDA=2.459
NC_035093.1	47774957	.	T	C	.	.	MAF_USDA=2.459
NC_035093.1	47774970	.	A	T	.	.	MAF_INRAE=35.443;MAF_USDA=45.882
NC_035093.1	47774998	.	A	G	.	.	MAF_USDA=4.918
NC_035093.1	47775007	.	A	G	.	.	MAF_INRAE=42.405;MAF_USDA=48.824
NC_035093.1	47775092	.	G	T	.	.	MAF_USDA=8.333
NC_035093.1	47775111	.	C	T	.	.	MAF_USDA=3.529
NC_035093.1	47775151	.	G	A	.	.	MAF_USDA=3.529
NC_035093.1	47775153	.	A	T	.	.	MAF_USDA=4.118
NC_035093.1	47775164	.	C	T	.	.	MAF_INRAE=6.962;MAF_USDA=6.471
NC_035093.1	47775298	.	C	T	.	.	MAF_INRAE=6.329;MAF_USDA=10.119
NC_035093.1	47775411	.	G	A	.	.	MAF_USDA=4.167
NC_035093.1	47775487	.	T	C	.	.	MAF_INRAE=6.962;MAF_USDA=6.471
NC_035093.1	47775559	.	A	C	.	.	MAF_INRAE=6.962;MAF_USDA=5.294
NC_035093.1	47775600	.	C	T	.	.	MAF_INRAE=26.582;MAF_USDA=5.294
NC_035093.1	47775611	.	C	T	.	.	MAF_INRAE=37.342;MAF_USDA=25.882
NC_035093.1	47775661	.	A	G	.	.	MAF_INRAE=13.924;MAF_USDA=6.471
NC_035093.1	47775790	.	C	T	.	.	MAF_INRAE=6.329;MAF_USDA=8.824
NC_035093.1	47775812	.	C	A	.	.	MAF_USDA=3.279
NC_035093.1	47775877	.	A	G	.	.	MAF_INRAE=6.962;MAF_USDA=5.882
NC_035093.1	47775964	.	T	A	.	.	MAF_USDA=39.583
NC_035093.1	47775966	.	T	A	.	.	MAF_INRAE=38.333;MAF_USDA=37.5
NC_035093.1	47775968	.	T	A	.	.	MAF_USDA=4.167
NC_035093.1	47775970	.	A	T	.	.	MAF_USDA=20.833
NC_035093.1	47775972	.	T	G	.	.	MAF_USDA=29.167
NC_035093.1	47776186	.	C	T	.	.	MAF_INRAE=8.228;MAF_USDA=2.459
NC_035093.1	47776266	.	T	C	.	.	MAF_USDA=1.639
NC_035093.1	47776277	.	G	A	.	.	MAF_INRAE=6.962;MAF_USDA=7.059
NC_035093.1	47776299	.	A	G	.	.	MAF_USDA=2.353
NC_035093.1	47776426	.	G	A	.	.	MAF_INRAE=5.0;MAF_USDA=10.417
NC_035093.1	47776441	.	G	T	.	.	MAF_INRAE=6.667;MAF_USDA=5.738
NC_035093.1	47776452	.	C	A	.	.	MAF_USDA=1.639
NC_035093.1	47776462	.	A	T	.	.	MAF_INRAE=37.342;MAF_USDA=25.882
NC_035093.1	47776510	.	T	C	.	.	MAF_INRAE=42.405;MAF_USDA=49.412
NC_035093.1	47776619	.	C	T	.	.	MAF_INRAE=6.329;MAF_USDA=10.417
NC_035093.1	47776757	.	C	T	.	.	MAF_INRAE=13.291;MAF_USDA=11.765
NC_035093.1	47776775	.	C	G	.	.	MAF_USDA=3.279
NC_035093.1	47776822	.	G	T	.	.	MAF_INRAE=3.333
NC_035093.1	47776895	.	C	A	.	.	MAF_INRAE=6.329;MAF_USDA=8.235
NC_035093.1	47777038	.	C	A	.	.	MAF_USDA=2.41
NC_035093.1	47777117	.	G	A	.	.	MAF_INRAE=13.924;MAF_USDA=6.627
NC_035093.1	47777131	.	A	G	.	.	MAF_INRAE=6.329;MAF_USDA=10.417
NC_035093.1	47777135	.	A	G	.	.	MAF_INRAE=40.0;MAF_USDA=47.59
NC_035093.1	47777223	.	C	T	.	.	MAF_USDA=1.639
NC_035093.1	47777263	.	G	A	.	.	MAF_USDA=2.353
NC_035093.1	47777338	.	G	A	.	.	MAF_INRAE=37.342;MAF_USDA=26.471
NC_035093.1	47777348	.	C	A	.	.	MAF_INRAE=37.342;MAF_USDA=26.471
NC_035093.1	47777559	.	A	G	.	.	MAF_INRAE=10.526;MAF_USDA=16.667
NC_035093.1	47777662	.	C	A	.	.	MAF_INRAE=37.975;MAF_USDA=23.214
NC_035093.1	47777819	.	T	C	.	.	MAF_USDA=1.639
NC_035093.1	47777825	.	C	T	.	.	MAF_USDA=2.353
NC_035093.1	47777830	.	C	A	.	.	MAF_INRAE=39.873;MAF_USDA=32.353
NC_035093.1	47777857	.	C	A	.	.	MAF_INRAE=6.329;MAF_USDA=9.412
NC_035093.1	47777865	.	C	G	.	.	MAF_INRAE=6.667;MAF_USDA=5.738
NC_035093.1	47777973	.	C	G	.	.	MAF_INRAE=6.962;MAF_USDA=10.588
NC_035093.1	47778141	.	G	T	.	.	MAF_USDA=2.353
NC_035093.1	47778147	.	G	A	.	.	MAF_USDA=4.167
NC_035093.1	47778240	.	C	T	.	.	MAF_USDA=7.377
NC_035093.1	47778269	.	C	T	.	.	MAF_INRAE=39.241;MAF_USDA=32.353
NC_035093.1	47778416	.	C	T	.	.	MAF_USDA=4.918
NC_035093.1	47778433	.	A	G	.	.	MAF_USDA=1.639
NC_035093.1	47778495	.	A	G	.	.	MAF_USDA=4.918
NC_035093.1	47778508	.	C	T	.	.	MAF_INRAE=6.329;MAF_USDA=10.588
NC_035093.1	47778523	.	T	A	.	.	MAF_USDA=1.639
NC_035093.1	47778551	.	T	A	.	.	MAF_INRAE=6.329;MAF_USDA=10.0
NC_035093.1	47778623	.	G	A	.	.	MAF_USDA=2.459
NC_035093.1	47778649	.	T	A	.	.	MAF_USDA=2.353
NC_035093.1	47778716	.	G	C	.	.	MAF_INRAE=13.924;MAF_USDA=6.471
NC_035093.1	47778786	.	A	C	.	.	MAF_USDA=8.197
NC_035093.1	47778813	.	C	A	.	.	MAF_USDA=13.934
NC_035093.1	47778817	.	T	G	.	.	MAF_USDA=4.098
NC_035093.1	47778925	.	T	G	.	.	MAF_INRAE=6.329;MAF_USDA=12.353
NC_035093.1	47778940	.	C	T	.	.	MAF_USDA=3.529
NC_035093.1	47778945	.	T	A	.	.	MAF_USDA=4.706
NC_035093.1	47778994	.	C	A	.	.	MAF_INRAE=36.709;MAF_USDA=22.941
NC_035093.1	47779059	.	G	T	.	.	MAF_USDA=2.353
NC_035093.1	47779101	.	C	A	.	.	MAF_INRAE=37.975;MAF_USDA=29.412
NC_035093.1	47779216	.	C	A	.	.	MAF_USDA=1.765
NC_035093.1	47779275	.	A	C	.	.	MAF_INRAE=10.526;MAF_USDA=4.098
NC_035093.1	47779326	.	G	C	.	.	MAF_USDA=1.786
NC_035093.1	47779438	.	T	A	.	.	MAF_USDA=45.833
NC_035093.1	47779439	.	A	G	.	.	MAF_USDA=27.083
NC_035093.1	47779446	.	C	G	.	.	MAF_USDA=12.5
NC_035093.1	47780597	.	C	T	.	.	MAF_USDA=19.565
NC_035093.1	47780684	.	C	A	.	.	MAF_USDA=4.167
NC_035093.1	47780691	.	T	A	.	.	MAF_USDA=2.083
NC_035093.1	47780705	.	C	T	.	.	MAF_USDA=12.5
NC_035093.1	47780793	.	T	C	.	.	MAF_USDA=4.167
NC_035093.1	47780803	.	T	G	.	.	MAF_USDA=27.083
NC_035093.1	47780824	.	C	T	.	.	MAF_USDA=20.833
NC_035093.1	47780840	.	C	A	.	.	MAF_USDA=4.167
NC_035093.1	47780938	.	T	C	.	.	MAF_USDA=4.167
NC_035093.1	47781090	.	C	G	.	.	MAF_USDA=16.667
NC_035093.1	47781107	.	C	T	.	.	MAF_USDA=2.083
NC_035093.1	47781123	.	A	T	.	.	MAF_USDA=4.167
NC_035093.1	47781157	.	T	C	.	.	MAF_USDA=2.083
NC_035093.1	47781167	.	A	G	.	.	MAF_USDA=8.333
NC_035093.1	47781174	.	G	A	.	.	MAF_USDA=22.917
NC_035093.1	47781225	.	A	G	.	.	MAF_USDA=4.167
NC_035093.1	47781376	.	A	C	.	.	MAF_USDA=22.917
NC_035093.1	47781393	.	T	C	.	.	MAF_USDA=2.083
NC_035093.1	47781403	.	G	T	.	.	MAF_USDA=35.417
NC_035093.1	47781463	.	A	T	.	.	MAF_USDA=4.217
NC_035093.1	47781512	.	C	A	.	.	MAF_USDA=37.5
NC_035093.1	47781844	.	T	A	.	.	MAF_USDA=22.917
NC_035093.1	47781937	.	C	A	.	.	MAF_USDA=37.5
NC_035093.1	47781960	.	G	A	.	.	MAF_USDA=6.25
NC_035093.1	47781995	.	G	A	.	.	MAF_USDA=4.167
NC_035093.1	47782009	.	C	A	.	.	MAF_USDA=8.333
NC_035093.1	47782067	.	G	C	.	.	MAF_USDA=4.118
NC_035093.1	47782078	.	A	C	.	.	MAF_USDA=8.235
NC_035093.1	47782088	.	C	G	.	.	MAF_USDA=4.118
NC_035093.1	47782095	.	A	T	.	.	MAF_USDA=23.529
NC_035093.1	47782277	.	G	A	.	.	MAF_USDA=2.941
NC_035093.1	47782430	.	A	G	.	.	MAF_INRAE=44.304;MAF_USDA=45.833
NC_035093.1	47782463	.	A	C	.	.	MAF_USDA=4.167
NC_035093.1	47782464	.	A	T	.	.	MAF_USDA=4.167
NC_035093.1	47782466	.	G	T	.	.	MAF_USDA=4.167
NC_035093.1	47782496	.	T	C	.	.	MAF_USDA=4.118
NC_035093.1	47782510	.	G	A	.	.	MAF_USDA=10.588
NC_035093.1	47782529	.	T	A	.	.	MAF_USDA=2.941
NC_035093.1	47782554	.	G	A	.	.	MAF_USDA=2.459
NC_035093.1	47782598	.	C	T	.	.	MAF_USDA=3.529
NC_035093.1	47782617	.	T	C	.	.	MAF_USDA=4.118
NC_035093.1	47782661	.	A	G	.	.	MAF_USDA=1.765
NC_035093.1	47782665	.	A	C	.	.	MAF_USDA=6.25
NC_035093.1	47782668	.	T	A	.	.	MAF_USDA=1.765
NC_035093.1	47783483	.	T	A	.	.	MAF_USDA=3.333
NC_035093.1	47783668	.	G	T	.	.	MAF_USDA=4.31
NC_035093.1	47783685	.	G	C	.	.	MAF_USDA=4.167
NC_035093.1	47783743	.	C	A	.	.	MAF_INRAE=15.0;MAF_USDA=7.059
NC_035093.1	47783761	.	C	T	.	.	MAF_INRAE=13.924;MAF_USDA=7.647
NC_035093.1	47783783	.	A	G	.	.	MAF_USDA=2.941
NC_035093.1	47783891	.	A	G	.	.	MAF_USDA=7.647
NC_035093.1	47783969	.	A	T	.	.	MAF_INRAE=37.342;MAF_USDA=23.529
NC_035093.1	47784013	.	C	T	.	.	MAF_USDA=5.738
NC_035093.1	47784053	.	G	T	.	.	MAF_USDA=4.098
NC_035093.1	47784084	.	C	A	.	.	MAF_INRAE=4.167;MAF_USDA=10.417
NC_035093.1	47784097	.	G	A	.	.	MAF_INRAE=5.696;MAF_USDA=7.647
NC_035093.1	47784109	.	G	A	.	.	MAF_INRAE=20.253;MAF_USDA=30.588
NC_035093.1	47784131	.	T	A	.	.	MAF_INRAE=6.329;MAF_USDA=14.118
NC_035093.1	47784132	.	T	A	.	.	MAF_USDA=4.706
NC_035093.1	47784176	.	T	A	.	.	MAF_INRAE=6.329;MAF_USDA=7.647
NC_035093.1	47784363	.	G	A	.	.	MAF_INRAE=3.797;MAF_USDA=2.941
NC_035093.1	47784393	.	T	A	.	.	MAF_USDA=3.279
NC_035093.1	47784589	.	C	T	.	.	MAF_USDA=4.706
NC_035093.1	47784663	.	C	T	.	.	MAF_USDA=4.167
NC_035093.1	47784664	.	C	A	.	.	MAF_USDA=4.167
NC_035093.1	47784671	.	C	A	.	.	MAF_USDA=1.639
NC_035093.1	47784779	.	C	A	.	.	MAF_INRAE=29.114;MAF_USDA=31.25
NC_035093.1	47784807	.	T	G	.	.	MAF_USDA=12.353
NC_035093.1	47784829	.	C	A	.	.	MAF_USDA=1.639
NC_035093.1	47784880	.	A	C	.	.	MAF_INRAE=37.342;MAF_USDA=24.118
NC_035093.1	47784882	.	T	G	.	.	MAF_INRAE=2.5
NC_035093.1	47784968	.	G	C	.	.	MAF_USDA=1.667
NC_035093.1	47784983	.	G	A	.	.	MAF_INRAE=20.253;MAF_USDA=29.412
NC_035093.1	47785006	.	G	T	.	.	MAF_INRAE=20.253;MAF_USDA=20.588
NC_035093.1	47785044	.	G	T	.	.	MAF_USDA=1.765
NC_035093.1	47785192	.	G	C	.	.	MAF_USDA=4.918
NC_035093.1	47785236	.	C	T	.	.	MAF_INRAE=2.532;MAF_USDA=1.765
NC_035093.1	47785271	.	T	C	.	.	MAF_USDA=4.118
NC_035093.1	47785330	.	T	G	.	.	MAF_INRAE=20.253;MAF_USDA=20.833
NC_035093.1	47785450	.	C	G	.	.	MAF_INRAE=41.772;MAF_USDA=34.118
NC_035093.1	47785452	.	T	C	.	.	MAF_USDA=4.706
NC_035093.1	47785508	.	C	A	.	.	MAF_USDA=1.639
NC_035093.1	47785530	.	C	T	.	.	MAF_USDA=2.353
NC_035093.1	47785537	.	T	C	.	.	MAF_INRAE=29.114;MAF_USDA=10.0
NC_035093.1	47785540	.	T	C	.	.	MAF_USDA=10.0
NC_035093.1	47785810	.	C	T	.	.	MAF_INRAE=25.949;MAF_USDA=5.294
NC_035093.1	47785857	.	A	T	.	.	MAF_USDA=3.529
NC_035093.1	47785882	.	C	T	.	.	MAF_USDA=2.353
NC_035093.1	47785889	.	G	A	.	.	MAF_INRAE=13.924;MAF_USDA=12.941
NC_035093.1	47785998	.	T	C	.	.	MAF_USDA=1.639
NC_035093.1	47786001	.	A	T	.	.	MAF_USDA=4.167
NC_035093.1	47786046	.	T	A	.	.	MAF_INRAE=6.667
NC_035093.1	47786083	.	G	A	.	.	MAF_INRAE=6.329;MAF_USDA=7.647
NC_035093.1	47786125	.	C	T	.	.	MAF_USDA=4.706
NC_035093.1	47786195	.	T	G	.	.	MAF_INRAE=13.924;MAF_USDA=8.235
NC_035093.1	47786218	.	T	C	.	.	MAF_USDA=4.118
NC_035093.1	47786289	.	C	T	.	.	MAF_INRAE=13.924;MAF_USDA=11.176
NC_035093.1	47786296	.	T	G	.	.	MAF_USDA=2.459
NC_035093.1	47786307	.	A	C	.	.	MAF_USDA=9.412
NC_035093.1	47786316	.	G	A	.	.	MAF_INRAE=37.342;MAF_USDA=22.941
NC_035093.1	47786359	.	C	T	.	.	MAF_INRAE=20.0;MAF_USDA=18.824
NC_035093.1	47786370	.	A	C	.	.	MAF_USDA=2.353
NC_035093.1	47786411	.	A	G	.	.	MAF_USDA=3.529
NC_035093.1	47786428	.	A	T	.	.	MAF_INRAE=13.924;MAF_USDA=11.176
NC_035093.1	47786490	.	G	A	.	.	MAF_USDA=2.353
NC_035093.1	47786567	.	C	A	.	.	MAF_INRAE=20.253;MAF_USDA=20.588
NC_035093.1	47786674	.	T	C	.	.	MAF_USDA=10.417
NC_035093.1	47786675	.	T	C	.	.	MAF_USDA=10.417
NC_035093.1	47786758	.	C	A	.	.	MAF_INRAE=6.329
NC_035093.1	47786773	.	C	T	.	.	MAF_INRAE=20.253;MAF_USDA=20.0
NC_035093.1	47786848	.	C	T	.	.	MAF_INRAE=6.329;MAF_USDA=8.235
NC_035093.1	47786911	.	G	A	.	.	MAF_USDA=6.557
NC_035093.1	47786920	.	T	A	.	.	MAF_USDA=4.118
NC_035093.1	47786945	.	C	T	.	.	MAF_USDA=2.459
NC_035093.1	47786959	.	A	T	.	.	MAF_INRAE=6.329;MAF_USDA=8.235
NC_035093.1	47787030	.	C	A	.	.	MAF_USDA=2.353
NC_035093.1	47787041	.	A	T	.	.	MAF_INRAE=24.051;MAF_USDA=5.294
NC_035093.1	47787325	.	C	T	.	.	MAF_INRAE=5.0;MAF_USDA=7.647
NC_035093.1	47787328	.	G	A	.	.	MAF_INRAE=3.333
NC_035093.1	47787330	.	T	G	.	.	MAF_INRAE=3.333
NC_035093.1	47787377	.	A	C	.	.	MAF_INRAE=5.833;MAF_USDA=13.115
NC_035093.1	47787448	.	T	A	.	.	MAF_INRAE=8.333
NC_035093.1	47787451	.	T	G	.	.	MAF_INRAE=8.333
NC_035093.1	47787456	.	G	A	.	.	MAF_INRAE=6.667
NC_035093.1	47787460	.	A	T	.	.	MAF_INRAE=6.667
NC_035093.1	47787461	.	A	G	.	.	MAF_INRAE=6.667
NC_035093.1	47787467	.	A	G	.	.	MAF_INRAE=2.5
NC_035093.1	47787476	.	T	G	.	.	MAF_USDA=2.083
NC_035093.1	47787479	.	A	C	.	.	MAF_USDA=4.167
NC_035093.1	47787525	.	T	C	.	.	MAF_USDA=4.167
NC_035093.1	47787545	.	T	C	.	.	MAF_INRAE=2.5
NC_035093.1	47787547	.	A	C	.	.	MAF_INRAE=2.5
NC_035093.1	47787597	.	A	G	.	.	MAF_INRAE=5.0
NC_035093.1	47787607	.	C	A	.	.	MAF_INRAE=5.833
NC_035093.1	47787619	.	G	A	.	.	MAF_INRAE=7.5
NC_035093.1	47787626	.	C	A	.	.	MAF_INRAE=7.5
NC_035093.1	47787634	.	A	G	.	.	MAF_INRAE=12.658;MAF_USDA=8.235
NC_035093.1	47787663	.	C	A	.	.	MAF_USDA=6.471
NC_035093.1	47787667	.	A	G	.	.	MAF_INRAE=8.333
NC_035093.1	47787669	.	A	C	.	.	MAF_INRAE=7.5
NC_035093.1	47787672	.	T	C	.	.	MAF_INRAE=5.833
NC_035093.1	47787679	.	A	C	.	.	MAF_USDA=6.25
NC_035093.1	47787696	.	C	T	.	.	MAF_INRAE=2.5
NC_035093.1	47787701	.	C	T	.	.	MAF_USDA=1.765
NC_035093.1	47787704	.	G	T	.	.	MAF_INRAE=2.5
NC_035093.1	47787706	.	C	A	.	.	MAF_USDA=1.765
NC_035093.1	47787719	.	G	C	.	.	MAF_INRAE=2.5
NC_035093.1	47787730	.	A	G	.	.	MAF_USDA=4.167
NC_035093.1	47787801	.	G	A	.	.	MAF_INRAE=27.215;MAF_USDA=5.294
NC_035093.1	47787817	.	T	C	.	.	MAF_USDA=14.583
NC_035093.1	47787884	.	T	A	.	.	MAF_USDA=2.353
NC_035093.1	47787917	.	C	A	.	.	MAF_USDA=31.25
NC_035093.1	47787943	.	A	T	.	.	MAF_INRAE=13.924;MAF_USDA=10.588
NC_035093.1	47787991	.	C	A	.	.	MAF_USDA=6.471
NC_035093.1	47788039	.	A	G	.	.	MAF_USDA=2.083
NC_035093.1	47788049	.	T	A	.	.	MAF_USDA=4.167
NC_035093.1	47788074	.	C	T	.	.	MAF_INRAE=13.924;MAF_USDA=8.824
NC_035093.1	47788195	.	C	A	.	.	MAF_INRAE=13.924;MAF_USDA=8.824
NC_035093.1	47788229	.	C	T	.	.	MAF_INRAE=20.253;MAF_USDA=29.412
NC_035093.1	47788373	.	T	A	.	.	MAF_INRAE=1.667
NC_035093.1	47788375	.	T	A	.	.	MAF_INRAE=22.5
NC_035093.1	47788377	.	T	A	.	.	MAF_INRAE=4.167
NC_035093.1	47788379	.	T	A	.	.	MAF_INRAE=24.167
NC_035093.1	47788383	.	T	A	.	.	MAF_INRAE=6.667
NC_035093.1	47788434	.	A	G	.	.	MAF_USDA=5.882
NC_035093.1	47788457	.	A	G	.	.	MAF_INRAE=6.329;MAF_USDA=7.647
NC_035093.1	47788555	.	G	A	.	.	MAF_USDA=2.459
NC_035093.1	47788569	.	G	T	.	.	MAF_USDA=4.118
NC_035093.1	47788682	.	A	T	.	.	MAF_INRAE=40.506;MAF_USDA=33.529
NC_035093.1	47788768	.	C	T	.	.	MAF_INRAE=14.167;MAF_USDA=20.833
NC_035093.1	47788814	.	A	C	.	.	MAF_INRAE=5.833
NC_035093.1	47788819	.	G	A	.	.	MAF_INRAE=5.833
NC_035093.1	47788834	.	G	A	.	.	MAF_INRAE=13.924;MAF_USDA=9.412
NC_035093.1	47788854	.	T	C	.	.	MAF_INRAE=20.253;MAF_USDA=20.0
NC_035093.1	47788934	.	T	C	.	.	MAF_INRAE=20.253;MAF_USDA=19.412
NC_035093.1	47788947	.	T	A	.	.	MAF_USDA=3.529
NC_035093.1	47789015	.	G	T	.	.	MAF_INRAE=13.924;MAF_USDA=8.235
NC_035093.1	47789155	.	G	T	.	.	MAF_INRAE=41.139;MAF_USDA=47.059
NC_035093.1	47789173	.	C	T	.	.	MAF_INRAE=10.526;MAF_USDA=16.667
NC_035093.1	47789279	.	G	A	.	.	MAF_USDA=4.918
NC_035093.1	47789316	.	G	T	.	.	MAF_INRAE=37.342;MAF_USDA=14.706
NC_035093.1	47789422	.	T	C	.	.	MAF_INRAE=5.263
NC_035093.1	47789600	.	G	T	.	.	MAF_USDA=12.941
NC_035093.1	47789606	.	A	C	.	.	MAF_USDA=12.353
NC_035093.1	47789626	.	A	T	.	.	MAF_INRAE=42.405;MAF_USDA=47.059
NC_035093.1	47789631	.	G	C	.	.	MAF_INRAE=26.582;MAF_USDA=5.294
NC_035093.1	47789734	.	T	C	.	.	MAF_USDA=3.571
NC_035093.1	47789766	.	A	C	.	.	MAF_INRAE=43.671;MAF_USDA=47.024
NC_035093.1	47789769	.	T	G	.	.	MAF_INRAE=6.329;MAF_USDA=10.119
NC_035093.1	47789779	.	A	T	.	.	MAF_INRAE=6.329;MAF_USDA=7.143
NC_035093.1	47789839	.	C	A	.	.	MAF_USDA=4.098
NC_035093.1	47789847	.	C	T	.	.	MAF_USDA=2.353
NC_035093.1	47789939	.	A	G	.	.	MAF_USDA=4.918
NC_035093.1	47789942	.	A	T	.	.	MAF_INRAE=25.0;MAF_USDA=30.0
NC_035093.1	47790035	.	T	G	.	.	MAF_USDA=4.098
NC_035093.1	47790115	.	G	T	.	.	MAF_USDA=1.639
NC_035093.1	47790120	.	G	A	.	.	MAF_USDA=1.639
NC_035093.1	47790131	.	C	T	.	.	MAF_INRAE=4.167;MAF_USDA=2.459
NC_035093.1	47790168	.	A	T	.	.	MAF_INRAE=6.667;MAF_USDA=5.738
NC_035093.1	47790174	.	A	G	.	.	MAF_USDA=3.279
NC_035093.1	47790296	.	C	A	.	.	MAF_INRAE=3.333
NC_035093.1	47790464	.	G	T	.	.	MAF_INRAE=10.526;MAF_USDA=16.667
NC_035093.1	47790535	.	G	T	.	.	MAF_USDA=3.39
NC_035093.1	47790606	.	A	T	.	.	MAF_USDA=1.695
NC_035093.1	47790609	.	G	A	.	.	MAF_INRAE=4.167;MAF_USDA=2.542
NC_035093.1	47790614	.	C	T	.	.	MAF_USDA=3.39
NC_035093.1	47790639	.	A	T	.	.	MAF_USDA=2.542
NC_035093.1	47790752	.	C	T	.	.	MAF_INRAE=6.329;MAF_USDA=8.434
NC_035093.1	47790759	.	G	T	.	.	MAF_USDA=1.807
NC_035093.1	47790769	.	C	G	.	.	MAF_USDA=2.083
NC_035093.1	47790801	.	T	G	.	.	MAF_INRAE=46.203;MAF_USDA=47.59
NC_035093.1	47790813	.	A	G	.	.	MAF_INRAE=46.203;MAF_USDA=41.667
NC_035093.1	47790886	.	T	A	.	.	MAF_USDA=3.333
NC_035093.1	47791023	.	T	G	.	.	MAF_USDA=1.695
NC_035093.1	47791077	.	T	A	.	.	MAF_USDA=8.235
NC_035093.1	47791103	.	C	T	.	.	MAF_USDA=8.235
NC_035093.1	47791178	.	A	C	.	.	MAF_USDA=1.639
NC_035093.1	47791311	.	C	A	.	.	MAF_INRAE=40.506;MAF_USDA=44.118
NC_035093.1	47791378	.	T	C	.	.	MAF_INRAE=6.667;MAF_USDA=5.738
NC_035093.1	47791432	.	T	C	.	.	MAF_INRAE=34.177;MAF_USDA=27.059
NC_035093.1	47791471	.	C	T	.	.	MAF_USDA=3.279
NC_035093.1	47791547	.	C	G	.	.	MAF_USDA=6.25
NC_035093.1	47791554	.	C	A	.	.	MAF_INRAE=45.57;MAF_USDA=47.917
NC_035093.1	47791616	.	C	T	.	.	MAF_USDA=1.639
NC_035093.1	47791672	.	C	T	.	.	MAF_USDA=7.927
NC_035093.1	47791762	.	A	T	.	.	MAF_USDA=3.279
NC_035093.1	47791819	.	A	G	.	.	MAF_USDA=9.412
NC_035093.1	47791838	.	A	T	.	.	MAF_INRAE=4.167;MAF_USDA=1.639
NC_035093.1	47791919	.	C	T	.	.	MAF_USDA=1.639
NC_035093.1	47791932	.	G	A	.	.	MAF_USDA=3.279
NC_035093.1	47791970	.	C	A	.	.	MAF_USDA=1.639
NC_035093.1	47792042	.	T	C	.	.	MAF_INRAE=14.557;MAF_USDA=8.824
NC_035093.1	47792082	.	G	C	.	.	MAF_USDA=1.639
NC_035093.1	47792107	.	T	C	.	.	MAF_INRAE=46.203;MAF_USDA=36.471
NC_035093.1	47792256	.	C	T	.	.	MAF_INRAE=4.167
NC_035093.1	47792273	.	GC	GA	.	.	MAF_USDA=4.167
NC_035093.1	47792428	.	A	T	.	.	MAF_USDA=6.471
NC_035093.1	47792443	.	T	A	.	.	MAF_USDA=8.235
NC_035093.1	47792453	.	C	T	.	.	MAF_USDA=2.459
NC_035093.1	47792476	.	T	A	.	.	MAF_INRAE=37.5;MAF_USDA=42.353
NC_035093.1	47792480	.	A	G	.	.	MAF_INRAE=37.5;MAF_USDA=41.765
NC_035093.1	47792509	.	T	G	.	.	MAF_INRAE=2.532
NC_035093.1	47792510	.	T	C	.	.	MAF_INRAE=26.582
NC_035093.1	47792523	.	T	C	.	.	MAF_INRAE=10.526;MAF_USDA=16.667
NC_035093.1	47792656	.	T	G	.	.	MAF_INRAE=45.57;MAF_USDA=48.235
NC_035093.1	47792699	.	A	T	.	.	MAF_INRAE=39.241;MAF_USDA=43.529
NC_035093.1	47792712	.	C	A	.	.	MAF_USDA=4.118
NC_035093.1	47792738	.	A	T	.	.	MAF_INRAE=13.924;MAF_USDA=8.824
NC_035093.1	47792762	.	A	T	.	.	MAF_USDA=2.459
NC_035093.1	47792768	.	A	T	.	.	MAF_USDA=2.459
NC_035093.1	47792825	.	C	T	.	.	MAF_USDA=8.824
NC_035093.1	47792827	.	G	A	.	.	MAF_INRAE=42.5;MAF_USDA=36.471
NC_035093.1	47792831	.	C	T	.	.	MAF_INRAE=39.873;MAF_USDA=43.529
NC_035093.1	47792847	.	C	A	.	.	MAF_USDA=3.279
NC_035093.1	47792914	.	G	A	.	.	MAF_INRAE=6.329;MAF_USDA=7.059
NC_035093.1	47792918	.	G	A	.	.	MAF_INRAE=5.0
NC_035093.1	47792936	.	T	C	.	.	MAF_USDA=3.279
NC_035093.1	47792960	.	A	G	.	.	MAF_INRAE=6.329;MAF_USDA=7.647
NC_035093.1	47793016	.	G	A	.	.	MAF_USDA=3.279
NC_035093.1	47793038	.	T	A	.	.	MAF_USDA=1.639
NC_035093.1	47793063	.	T	C	.	.	MAF_USDA=4.918
NC_035093.1	47793097	.	A	C	.	.	MAF_USDA=1.639
NC_035093.1	47793153	.	T	C	.	.	MAF_USDA=7.059
NC_035093.1	47793160	.	T	C	.	.	MAF_USDA=3.279
NC_035093.1	47793161	.	C	T	.	.	MAF_USDA=3.529
NC_035093.1	47793188	.	G	A	.	.	MAF_USDA=4.918
NC_035093.1	47793194	.	G	A	.	.	MAF_INRAE=39.873;MAF_USDA=44.118
NC_035093.1	47793344	.	A	G	.	.	MAF_INRAE=39.873;MAF_USDA=44.706
NC_035093.1	47793349	.	G	T	.	.	MAF_USDA=3.279
NC_035093.1	47793359	.	G	A	.	.	MAF_INRAE=46.203;MAF_USDA=47.647
NC_035093.1	47793417	.	C	A	.	.	MAF_USDA=1.639
NC_035093.1	47793422	.	C	T	.	.	MAF_USDA=3.279
NC_035093.1	47793461	.	A	G	.	.	MAF_USDA=2.353
NC_035093.1	47793505	.	G	A	.	.	MAF_USDA=4.167
NC_035093.1	47793624	.	T	C	.	.	MAF_USDA=1.639
NC_035093.1	47793694	.	A	C	.	.	MAF_INRAE=13.924;MAF_USDA=8.824
NC_035093.1	47793723	.	G	T	.	.	MAF_USDA=2.353
NC_035093.1	47793798	.	C	T	.	.	MAF_USDA=1.639
NC_035093.1	47793852	.	G	T	.	.	MAF_USDA=4.098
NC_035093.1	47794029	.	C	A	.	.	MAF_USDA=1.639
NC_035093.1	47794087	.	A	T	.	.	MAF_INRAE=39.241
NC_035093.1	47794112	.	A	T	.	.	MAF_USDA=3.279
NC_035093.1	47794192	.	C	T	.	.	MAF_INRAE=6.667;MAF_USDA=5.738
NC_035093.1	47794211	.	C	T	.	.	MAF_INRAE=6.329;MAF_USDA=7.647
NC_035093.1	47794279	.	G	A	.	.	MAF_INRAE=6.329;MAF_USDA=8.235
NC_035093.1	47794408	.	T	G	.	.	MAF_INRAE=6.329;MAF_USDA=8.235
NC_035093.1	47794414	.	A	T	.	.	MAF_USDA=2.353
NC_035093.1	47794415	.	G	A	.	.	MAF_INRAE=3.333;MAF_USDA=6.25
NC_035093.1	47794525	.	T	C	.	.	MAF_INRAE=6.329;MAF_USDA=7.647
NC_035093.1	47794561	.	A	C	.	.	MAF_USDA=7.059
NC_035093.1	47794774	.	T	G	.	.	MAF_INRAE=13.924;MAF_USDA=22.951
NC_035093.1	47794836	.	A	G	.	.	MAF_INRAE=38.608;MAF_USDA=25.294
NC_035093.1	47794859	.	A	C	.	.	MAF_INRAE=33.544;MAF_USDA=27.647
NC_035093.1	47794904	.	A	G	.	.	MAF_INRAE=13.924
NC_035093.1	47795061	.	A	T	.	.	MAF_USDA=3.279
NC_035093.1	47795064	.	A	T	.	.	MAF_USDA=3.279
NC_035093.1	47795067	.	G	A	.	.	MAF_USDA=3.279
NC_035093.1	47795069	.	C	A	.	.	MAF_USDA=7.059
NC_035093.1	47795132	.	C	A	.	.	MAF_USDA=1.765
NC_035093.1	47795253	.	T	A	.	.	MAF_INRAE=4.167;MAF_USDA=2.459
NC_035093.1	47795258	.	T	C	.	.	MAF_INRAE=6.667
NC_035093.1	47795355	.	C	A	.	.	MAF_USDA=7.059
NC_035093.1	47795440	.	C	A	.	.	MAF_USDA=4.167
NC_035093.1	47795445	.	C	T	.	.	MAF_USDA=4.167
NC_035093.1	47795644	.	C	A	.	.	MAF_INRAE=26.316;MAF_USDA=7.059
NC_035093.1	47795681	.	G	A	.	.	MAF_INRAE=10.526
NC_035093.1	47795711	.	A	G	.	.	MAF_USDA=4.118
NC_035093.1	47795828	.	T	C	.	.	MAF_INRAE=39.873;MAF_USDA=25.882
NC_035093.1	47795843	.	C	T	.	.	MAF_USDA=7.647
NC_035093.1	47795984	.	G	T	.	.	MAF_INRAE=6.329;MAF_USDA=7.647
NC_035093.1	47796009	.	C	A	.	.	MAF_USDA=1.639
NC_035093.1	47796027	.	A	C	.	.	MAF_USDA=1.639
NC_035093.1	47796086	.	A	G	.	.	MAF_USDA=4.706
NC_035093.1	47796163	.	G	A	.	.	MAF_USDA=4.098
NC_035093.1	47796202	.	G	C	.	.	MAF_USDA=7.059
NC_035093.1	47796206	.	C	A	.	.	MAF_USDA=24.118
NC_035093.1	47796255	.	T	C	.	.	MAF_USDA=4.167
NC_035093.1	47796393	.	C	T	.	.	MAF_INRAE=6.329;MAF_USDA=7.647
NC_035093.1	47796446	.	T	G	.	.	MAF_USDA=3.529
NC_035093.1	47796491	.	C	T	.	.	MAF_INRAE=46.203;MAF_USDA=38.235
NC_035093.1	47796519	.	C	A	.	.	MAF_INRAE=13.924;MAF_USDA=9.412
NC_035093.1	47796535	.	C	T	.	.	MAF_INRAE=13.924;MAF_USDA=9.412
NC_035093.1	47796587	.	A	G	.	.	MAF_USDA=1.639
NC_035093.1	47796596	.	C	T	.	.	MAF_USDA=1.639
NC_035093.1	47796627	.	T	G	.	.	MAF_INRAE=6.329;MAF_USDA=8.824
NC_035093.1	47796653	.	C	A	.	.	MAF_USDA=4.918
NC_035093.1	47796656	.	C	T	.	.	MAF_USDA=4.167
NC_035093.1	47796764	.	C	G	.	.	MAF_USDA=1.639
NC_035093.1	47796777	.	T	C	.	.	MAF_INRAE=46.203;MAF_USDA=37.647
NC_035093.1	47796822	.	A	G	.	.	MAF_USDA=27.647
NC_035093.1	47796877	.	C	T	.	.	MAF_USDA=2.459
NC_035093.1	47796885	.	T	A	.	.	MAF_INRAE=6.329;MAF_USDA=8.824
NC_035093.1	47796996	.	C	G	.	.	MAF_INRAE=39.873;MAF_USDA=24.118
NC_035093.1	47797097	.	A	T	.	.	MAF_INRAE=41.139;MAF_USDA=26.471
NC_035093.1	47797229	.	T	C	.	.	MAF_USDA=2.459
NC_035093.1	47797288	.	TTGC	TTGT	.	.	MAF_USDA=4.167
NC_035093.1	47797291	.	C	T	.	.	MAF_USDA=6.557
NC_035093.1	47797346	.	T	A	.	.	MAF_INRAE=6.329;MAF_USDA=9.412
NC_035093.1	47797415	.	A	G	.	.	MAF_USDA=2.083
NC_035093.1	47797459	.	A	T	.	.	MAF_USDA=2.353
NC_035093.1	47797577	.	T	C	.	.	MAF_USDA=2.353
NC_035093.1	47797609	.	C	T	.	.	MAF_INRAE=8.228;MAF_USDA=4.918
NC_035093.1	47797681	.	C	A	.	.	MAF_USDA=1.639
NC_035093.1	47797708	.	A	T	.	.	MAF_INRAE=49.367;MAF_USDA=43.75
NC_035093.1	47797710	.	G	A	.	.	MAF_INRAE=33.333;MAF_USDA=50.0
NC_035093.1	47797733	.	C	A	.	.	MAF_USDA=3.279
NC_035093.1	47798028	.	G	T	.	.	MAF_INRAE=12.658;MAF_USDA=17.647
NC_035093.1	47798091	.	T	A	.	.	MAF_USDA=5.738
NC_035093.1	47798120	.	G	T	.	.	MAF_USDA=2.459
NC_035093.1	47798317	.	A	G	.	.	MAF_INRAE=37.342;MAF_USDA=42.941
NC_035093.1	47798318	.	A	G	.	.	MAF_USDA=5.882
NC_035093.1	47798348	.	G	C	.	.	MAF_USDA=5.882
NC_035093.1	47798395	.	G	A	.	.	MAF_USDA=2.353
NC_035093.1	47798468	.	A	T	.	.	MAF_INRAE=10.526;MAF_USDA=16.667
NC_035093.1	47798486	.	A	T	.	.	MAF_INRAE=33.333;MAF_USDA=39.583
NC_035093.1	47798489	.	G	T	.	.	MAF_INRAE=36.709;MAF_USDA=49.39
NC_035093.1	47798498	.	T	A	.	.	MAF_INRAE=36.709;MAF_USDA=42.353
NC_035093.1	47798499	.	G	A	.	.	MAF_USDA=5.882
NC_035093.1	47798509	.	T	A	.	.	MAF_USDA=4.098
NC_035093.1	47798515	.	C	G	.	.	MAF_USDA=2.353
NC_035093.1	47798517	.	T	G	.	.	MAF_USDA=2.353
NC_035093.1	47798529	.	G	T	.	.	MAF_INRAE=6.667;MAF_USDA=4.098
NC_035093.1	47798542	.	T	A	.	.	MAF_USDA=2.353
NC_035093.1	47798585	.	C	A	.	.	MAF_INRAE=12.658;MAF_USDA=18.824
NC_035093.1	47798661	.	G	A	.	.	MAF_INRAE=49.367;MAF_USDA=31.765
NC_035093.1	47798729	.	G	A	.	.	MAF_INRAE=10.759;MAF_USDA=6.471
NC_035093.1	47798766	.	G	T	.	.	MAF_INRAE=6.329;MAF_USDA=8.824
NC_035093.1	47798770	.	T	G	.	.	MAF_INRAE=10.759;MAF_USDA=4.706
NC_035093.1	47798822	.	A	G	.	.	MAF_INRAE=37.342;MAF_USDA=38.235
NC_035093.1	47798825	.	G	C	.	.	MAF_INRAE=34.167;MAF_USDA=38.235
NC_035093.1	47799034	.	C	T	.	.	MAF_INRAE=5.263
NC_035093.1	47799041	.	G	A	.	.	MAF_INRAE=6.329;MAF_USDA=7.059
NC_035093.1	47799065	.	T	C	.	.	MAF_INRAE=36.709;MAF_USDA=47.024
NC_035093.1	47799070	.	T	G	.	.	MAF_USDA=3.333
NC_035093.1	47799091	.	G	A	.	.	MAF_USDA=4.706
NC_035093.1	47799105	.	T	G	.	.	MAF_USDA=1.765
NC_035093.1	47799129	.	G	A	.	.	MAF_USDA=2.459
NC_035093.1	47799140	.	C	T	.	.	MAF_INRAE=50.0;MAF_USDA=37.059
NC_035093.1	47799229	.	T	G	.	.	MAF_INRAE=10.526;MAF_USDA=16.667
NC_035093.1	47799230	.	G	T	.	.	MAF_USDA=16.667
NC_035093.1	47799241	.	G	A	.	.	MAF_USDA=4.918
NC_035093.1	47799295	.	G	T	.	.	MAF_USDA=3.279
NC_035093.1	47799296	.	A	C	.	.	MAF_INRAE=36.709;MAF_USDA=38.824
NC_035093.1	47799349	.	C	T	.	.	MAF_USDA=4.098
NC_035093.1	47799350	.	G	A	.	.	MAF_USDA=4.918
NC_035093.1	47799366	.	T	G	.	.	MAF_INRAE=37.342;MAF_USDA=38.824
NC_035093.1	47799380	.	G	A	.	.	MAF_INRAE=12.658;MAF_USDA=18.235
NC_035093.1	47799399	.	A	C	.	.	MAF_USDA=2.941
NC_035093.1	47799441	.	A	C	.	.	MAF_USDA=2.459
NC_035093.1	47799517	.	T	G	.	.	MAF_USDA=6.25
NC_035093.1	47799542	.	A	G	.	.	MAF_INRAE=36.709;MAF_USDA=45.882
NC_035093.1	47799698	.	A	C	.	.	MAF_USDA=4.098
NC_035093.1	47799995	.	G	A	.	.	MAF_INRAE=3.165
NC_035093.1	47800227	.	T	A	.	.	MAF_USDA=4.918
NC_035093.1	47800255	.	C	A	.	.	MAF_USDA=2.459
NC_035093.1	47800281	.	A	G	.	.	MAF_USDA=4.098
NC_035093.1	47800296	.	A	T	.	.	MAF_USDA=1.639
NC_035093.1	47800311	.	A	G	.	.	MAF_USDA=2.459
NC_035093.1	47800326	.	G	T	.	.	MAF_INRAE=12.658;MAF_USDA=18.824
NC_035093.1	47800327	.	C	A	.	.	MAF_USDA=4.167
NC_035093.1	47800337	.	T	A	.	.	MAF_USDA=4.098
NC_035093.1	47800536	.	G	A	.	.	MAF_USDA=2.459
NC_035093.1	47800541	.	G	C	.	.	MAF_USDA=1.639
NC_035093.1	47800633	.	G	A	.	.	MAF_USDA=2.941
NC_035093.1	47800696	.	A	T	.	.	MAF_INRAE=37.975;MAF_USDA=45.882
NC_035093.1	47800697	.	G	C	.	.	MAF_INRAE=35.0;MAF_USDA=45.882
NC_035093.1	47800832	.	C	T	.	.	MAF_USDA=4.098
NC_035093.1	47800913	.	C	T	.	.	MAF_INRAE=4.167;MAF_USDA=2.459
NC_035093.1	47801004	.	G	T	.	.	MAF_USDA=2.459
NC_035093.1	47801033	.	C	T	.	.	MAF_INRAE=6.329;MAF_USDA=11.176
NC_035093.1	47801096	.	G	A	.	.	MAF_USDA=3.279
NC_035093.1	47801488	.	C	A	.	.	MAF_USDA=4.918
NC_035093.1	47801576	.	A	C	.	.	MAF_INRAE=39.873;MAF_USDA=20.833
NC_035093.1	47801600	.	C	T	.	.	MAF_USDA=4.918
NC_035093.1	47801760	.	C	T	.	.	MAF_USDA=1.639
NC_035093.1	47801812	.	C	A	.	.	MAF_INRAE=7.595
NC_035093.1	47801813	.	G	A	.	.	MAF_USDA=4.098
NC_035093.1	47801828	.	A	C	.	.	MAF_USDA=1.639
NC_035093.1	47801848	.	G	A	.	.	MAF_INRAE=34.177;MAF_USDA=22.917
NC_035093.1	47801851	.	A	T	.	.	MAF_INRAE=8.333
NC_035093.1	47801887	.	T	G	.	.	MAF_INRAE=3.165
NC_035093.1	47801899	.	C	T	.	.	MAF_INRAE=16.456;MAF_USDA=18.235
NC_035093.1	47801900	.	C	A	.	.	MAF_USDA=4.167
NC_035093.1	47801916	.	G	A	.	.	MAF_USDA=4.706
NC_035093.1	47802020	.	T	A	.	.	MAF_USDA=1.639
NC_035093.1	47802172	.	G	A	.	.	MAF_USDA=3.279
NC_035093.1	47802257	.	G	A	.	.	MAF_INRAE=10.526;MAF_USDA=6.471
NC_035093.1	47802305	.	G	T	.	.	MAF_USDA=1.639
NC_035093.1	47802322	.	C	T	.	.	MAF_INRAE=38.608;MAF_USDA=47.647
NC_035093.1	47802494	.	C	A	.	.	MAF_USDA=2.083
NC_035093.1	47802642	.	C	T	.	.	MAF_USDA=3.279
NC_035093.1	47802705	.	C	A	.	.	MAF_INRAE=4.167
NC_035093.1	47802739	.	C	G	.	.	MAF_USDA=4.918
NC_035093.1	47802886	.	C	G	.	.	MAF_USDA=2.459
NC_035093.1	47802902	.	G	A	.	.	MAF_INRAE=5.0;MAF_USDA=12.295
NC_035093.1	47802947	.	T	G	.	.	MAF_USDA=1.639
NC_035093.1	47802954	.	G	A	.	.	MAF_INRAE=10.526;MAF_USDA=16.667
NC_035093.1	47802961	.	G	A	.	.	MAF_USDA=4.706
NC_035093.1	47803123	.	T	C	.	.	MAF_USDA=2.941
NC_035093.1	47803427	.	C	T	.	.	MAF_INRAE=40.506;MAF_USDA=41.176
NC_035093.1	47803528	.	T	C	.	.	MAF_USDA=2.353
NC_035093.1	47803590	.	A	G	.	.	MAF_INRAE=3.165
NC_035093.1	47803697	.	C	A	.	.	MAF_USDA=2.941
NC_035093.1	47803919	.	A	C	.	.	MAF_INRAE=5.0;MAF_USDA=5.738
NC_035093.1	47803927	.	G	C	.	.	MAF_USDA=4.918
NC_035093.1	47804034	.	G	T	.	.	MAF_USDA=1.667
NC_035093.1	47804074	.	G	A	.	.	MAF_USDA=4.167
NC_035093.1	47804077	.	T	A	.	.	MAF_USDA=1.667
NC_035093.1	47804151	.	G	T	.	.	MAF_USDA=4.167
NC_035093.1	47804185	.	A	G	.	.	MAF_USDA=2.353
NC_035093.1	47804266	.	G	A	.	.	MAF_USDA=2.941
NC_035093.1	47804270	.	C	T	.	.	MAF_USDA=4.098
NC_035093.1	47804415	.	G	A	.	.	MAF_INRAE=6.329;MAF_USDA=14.118
NC_035093.1	47804467	.	G	T	.	.	MAF_INRAE=6.329;MAF_USDA=16.471
NC_035093.1	47804515	.	A	G	.	.	MAF_USDA=4.918
NC_035093.1	47804701	.	G	A	.	.	MAF_USDA=1.639
NC_035093.1	47804877	.	C	T	.	.	MAF_INRAE=6.962;MAF_USDA=9.836
NC_035093.1	47804879	.	C	A	.	.	MAF_USDA=1.639
NC_035093.1	47805147	.	A	G	.	.	MAF_INRAE=10.526;MAF_USDA=16.667
NC_035093.1	47805159	.	C	T	.	.	MAF_INRAE=10.526;MAF_USDA=7.059
NC_035093.1	47805187	.	T	G	.	.	MAF_USDA=2.459
NC_035093.1	47805215	.	A	G	.	.	MAF_USDA=4.098
NC_035093.1	47805216	.	G	A	.	.	MAF_USDA=2.941
NC_035093.1	47805232	.	G	T	.	.	MAF_INRAE=10.526;MAF_USDA=16.667
NC_035093.1	47805519	.	C	G	.	.	MAF_INRAE=34.167;MAF_USDA=20.833
NC_035093.1	47805520	.	A	G	.	.	MAF_INRAE=34.167;MAF_USDA=20.833
NC_035093.1	47805665	.	C	A	.	.	MAF_INRAE=34.177;MAF_USDA=27.647
NC_035093.1	47805705	.	A	C	.	.	MAF_USDA=2.459
NC_035093.1	47805834	.	A	C	.	.	MAF_INRAE=34.177;MAF_USDA=27.647
NC_035093.1	47805910	.	T	G	.	.	MAF_INRAE=10.526;MAF_USDA=6.548
NC_035093.1	47806039	.	G	A	.	.	MAF_USDA=2.353
NC_035093.1	47806078	.	C	T	.	.	MAF_INRAE=3.165
NC_035093.1	47806085	.	T	A	.	.	MAF_INRAE=3.165
NC_035093.1	47806163	.	G	T	.	.	MAF_INRAE=39.873;MAF_USDA=22.353
NC_035093.1	47806541	.	C	T	.	.	MAF_INRAE=34.177;MAF_USDA=28.235
NC_035093.1	47806632	.	A	G	.	.	MAF_USDA=2.353
NC_035093.1	47806656	.	T	C	.	.	MAF_INRAE=34.81;MAF_USDA=28.824
NC_035093.1	47806779	.	T	A	.	.	MAF_USDA=2.459
NC_035093.1	47806813	.	C	T	.	.	MAF_USDA=22.353
NC_035093.1	47806818	.	T	C	.	.	MAF_USDA=2.083
NC_035093.1	47806881	.	G	T	.	.	MAF_INRAE=26.582;MAF_USDA=4.706
NC_035093.1	47806912	.	A	G	.	.	MAF_INRAE=39.873;MAF_USDA=17.059
NC_035093.1	47806918	.	T	A	.	.	MAF_INRAE=16.456;MAF_USDA=20.588
NC_035093.1	47807075	.	T	C	.	.	MAF_USDA=4.098
NC_035093.1	47807139	.	T	C	.	.	MAF_USDA=7.377
NC_035093.1	47807178	.	C	G	.	.	MAF_USDA=1.639
NC_035093.1	47807197	.	G	T	.	.	MAF_INRAE=34.167;MAF_USDA=20.833
NC_035093.1	47807199	.	A	T	.	.	MAF_INRAE=34.167;MAF_USDA=28.824
NC_035093.1	47807204	.	T	C	.	.	MAF_INRAE=2.532;MAF_USDA=4.167
NC_035093.1	47807207	.	C	T	.	.	MAF_INRAE=33.333;MAF_USDA=26.471
NC_035093.1	47807330	.	T	A	.	.	MAF_USDA=1.176
NC_035093.1	47807338	.	G	T	.	.	MAF_USDA=2.083
NC_035093.1	47807341	.	G	A	.	.	MAF_USDA=1.176
NC_035093.1	47807351	.	G	A	.	.	MAF_USDA=1.176
NC_035093.1	47807357	.	C	T	.	.	MAF_USDA=1.176
NC_035093.1	47807386	.	G	C	.	.	MAF_INRAE=34.177;MAF_USDA=26.471
NC_035093.1	47807446	.	C	G	.	.	MAF_USDA=1.176
NC_035093.1	47807447	.	C	T	.	.	MAF_USDA=1.176
NC_035093.1	47807475	.	C	T	.	.	MAF_USDA=2.083
NC_035093.1	47807548	.	T	G	.	.	MAF_INRAE=34.177;MAF_USDA=30.588
NC_035093.1	47807586	.	A	C	.	.	MAF_INRAE=5.0;MAF_USDA=8.197
NC_035093.1	47807616	.	C	T	.	.	MAF_USDA=2.941
NC_035093.1	47807677	.	T	C	.	.	MAF_INRAE=3.165;MAF_USDA=6.471
NC_035093.1	47807678	.	T	A	.	.	MAF_INRAE=26.667;MAF_USDA=26.471
NC_035093.1	47807679	.	T	A	.	.	MAF_USDA=5.738
NC_035093.1	47807686	.	G	T	.	.	MAF_INRAE=3.165;MAF_USDA=14.118
NC_035093.1	47807687	.	G	T	.	.	MAF_INRAE=2.5
NC_035093.1	47807865	.	G	A	.	.	MAF_INRAE=39.873;MAF_USDA=17.647
NC_035093.1	47807890	.	C	T	.	.	MAF_USDA=4.167
NC_035093.1	47808043	.	C	T	.	.	MAF_INRAE=26.582;MAF_USDA=4.706
NC_035093.1	47808067	.	G	A	.	.	MAF_USDA=8.197
NC_035093.1	47808088	.	T	A	.	.	MAF_INRAE=41.667
NC_035093.1	47808090	.	C	T	.	.	MAF_USDA=16.667
NC_035093.1	47808109	.	C	A	.	.	MAF_USDA=1.176
NC_035093.1	47808258	.	T	C	.	.	MAF_INRAE=10.526;MAF_USDA=7.059
NC_035093.1	47808361	.	A	G	.	.	MAF_INRAE=34.177;MAF_USDA=21.765
NC_035093.1	47808365	.	T	G	.	.	MAF_INRAE=2.5;MAF_USDA=6.471
NC_035093.1	47808372	.	T	C	.	.	MAF_USDA=2.459
NC_035093.1	47808375	.	C	T	.	.	MAF_INRAE=26.582;MAF_USDA=11.176
NC_035093.1	47808496	.	C	A	.	.	MAF_USDA=4.098
NC_035093.1	47808501	.	A	G	.	.	MAF_USDA=2.353
NC_035093.1	47808525	.	C	T	.	.	MAF_INRAE=16.456;MAF_USDA=21.176
NC_035093.1	47808543	.	G	A	.	.	MAF_USDA=3.279
NC_035093.1	47808584	.	A	T	.	.	MAF_USDA=4.098
NC_035093.1	47808599	.	G	T	.	.	MAF_INRAE=26.582;MAF_USDA=4.706
NC_035093.1	47808638	.	G	T	.	.	MAF_INRAE=18.987;MAF_USDA=30.588
NC_035093.1	47808643	.	G	A	.	.	MAF_USDA=3.279
NC_035093.1	47808650	.	G	A	.	.	MAF_USDA=5.294
NC_035093.1	47808679	.	C	T	.	.	MAF_INRAE=10.526;MAF_USDA=5.882
NC_035093.1	47808861	.	C	T	.	.	MAF_USDA=2.083
NC_035093.1	47808951	.	A	G	.	.	MAF_USDA=1.639
NC_035093.1	47808993	.	C	G	.	.	MAF_INRAE=5.0;MAF_USDA=7.377
NC_035093.1	47808995	.	A	C	.	.	MAF_INRAE=7.595;MAF_USDA=19.412
NC_035093.1	47809014	.	C	T	.	.	MAF_USDA=8.824
NC_035093.1	47809015	.	T	C	.	.	MAF_USDA=4.167
NC_035093.1	47809064	.	G	A	.	.	MAF_INRAE=4.167;MAF_USDA=1.639
NC_035093.1	47809124	.	G	A	.	.	MAF_USDA=2.459
NC_035093.1	47809152	.	C	A	.	.	MAF_USDA=2.459
NC_035093.1	47809249	.	A	G	.	.	MAF_INRAE=10.526;MAF_USDA=11.475
NC_035093.1	47809265	.	A	G	.	.	MAF_INRAE=16.456;MAF_USDA=32.353
NC_035093.1	47809408	.	T	A	.	.	MAF_USDA=5.738
NC_035093.1	47809571	.	A	C	.	.	MAF_INRAE=26.582;MAF_USDA=10.588
NC_035093.1	47809573	.	T	G	.	.	MAF_USDA=5.738
NC_035093.1	47809619	.	T	A	.	.	MAF_INRAE=16.456;MAF_USDA=19.412
NC_035093.1	47809633	.	C	T	.	.	MAF_USDA=1.639
NC_035093.1	47809642	.	T	C	.	.	MAF_USDA=7.647
NC_035093.1	47809696	.	T	C	.	.	MAF_INRAE=46.835;MAF_USDA=47.059
NC_035093.1	47809764	.	A	C	.	.	MAF_USDA=6.557
NC_035093.1	47809769	.	G	T	.	.	MAF_INRAE=16.456;MAF_USDA=20.0
NC_035093.1	47809771	.	A	G	.	.	MAF_INRAE=24.167;MAF_USDA=10.0
NC_035093.1	47809798	.	T	C	.	.	MAF_INRAE=24.684;MAF_USDA=7.647
NC_035093.1	47809820	.	C	T	.	.	MAF_INRAE=8.228;MAF_USDA=2.459
NC_035093.1	47809847	.	C	T	.	.	MAF_USDA=6.471
NC_035093.1	47809875	.	A	G	.	.	MAF_USDA=4.167
NC_035093.1	47809929	.	G	A	.	.	MAF_USDA=3.279
NC_035093.1	47809933	.	A	G	.	.	MAF_INRAE=16.667;MAF_USDA=29.167
NC_035093.1	47810058	.	G	T	.	.	MAF_USDA=2.083
NC_035093.1	47810176	.	G	A	.	.	MAF_INRAE=6.667
NC_035093.1	47810292	.	G	T	.	.	MAF_USDA=4.098
NC_035093.1	47810299	.	G	T	.	.	MAF_USDA=6.471
NC_035093.1	47810309	.	C	T	.	.	MAF_USDA=1.639
NC_035093.1	47810325	.	A	C	.	.	MAF_USDA=6.471
NC_035093.1	47810326	.	G	A	.	.	MAF_USDA=6.471
NC_035093.1	47810336	.	G	A	.	.	MAF_INRAE=42.405;MAF_USDA=23.529
NC_035093.1	47810344	.	C	T	.	.	MAF_USDA=6.471
NC_035093.1	47810362	.	G	A	.	.	MAF_INRAE=39.241;MAF_USDA=18.235
NC_035093.1	47810448	.	A	G	.	.	MAF_INRAE=17.5;MAF_USDA=40.588
NC_035093.1	47810450	.	C	T	.	.	MAF_INRAE=44.167;MAF_USDA=18.235
NC_035093.1	47810580	.	G	A	.	.	MAF_INRAE=25.833;MAF_USDA=16.667
NC_035093.1	47810601	.	G	A	.	.	MAF_USDA=2.459
NC_035093.1	47810704	.	C	T	.	.	MAF_USDA=1.639
NC_035093.1	47810731	.	T	G	.	.	MAF_INRAE=26.667;MAF_USDA=10.588
NC_035093.1	47810761	.	C	A	.	.	MAF_INRAE=46.203;MAF_USDA=49.412
NC_035093.1	47810833	.	C	A	.	.	MAF_INRAE=2.5
NC_035093.1	47811078	.	G	A	.	.	MAF_INRAE=26.582;MAF_USDA=10.588
NC_035093.1	47811107	.	T	G	.	.	MAF_INRAE=43.038;MAF_USDA=24.706
NC_035093.1	47811135	.	G	T	.	.	MAF_INRAE=43.038;MAF_USDA=24.118
NC_035093.1	47811148	.	G	A	.	.	MAF_INRAE=26.582;MAF_USDA=11.176
NC_035093.1	47811192	.	T	C	.	.	MAF_INRAE=25.949;MAF_USDA=11.176
NC_035093.1	47811397	.	G	A	.	.	MAF_INRAE=43.671;MAF_USDA=22.941
NC_035093.1	47811426	.	C	A	.	.	MAF_USDA=2.459
NC_035093.1	47811463	.	C	A	.	.	MAF_INRAE=15.823;MAF_USDA=24.118
NC_035093.1	47811501	.	T	C	.	.	MAF_USDA=7.377
NC_035093.1	47811556	.	C	T	.	.	MAF_USDA=6.471
NC_035093.1	47811651	.	C	A	.	.	MAF_INRAE=26.582;MAF_USDA=11.176
NC_035093.1	47811652	.	C	A	.	.	MAF_INRAE=26.667;MAF_USDA=11.176
NC_035093.1	47811684	.	G	A	.	.	MAF_INRAE=43.038;MAF_USDA=24.118
NC_035093.1	47811687	.	G	A	.	.	MAF_USDA=3.279
NC_035093.1	47811752	.	A	C	.	.	MAF_USDA=1.639
NC_035093.1	47811763	.	C	T	.	.	MAF_INRAE=11.392;MAF_USDA=28.824
NC_035093.1	47811785	.	G	A	.	.	MAF_USDA=4.098
NC_035093.1	47811837	.	G	A	.	.	MAF_INRAE=3.165
NC_035093.1	47811841	.	G	A	.	.	MAF_INRAE=4.167;MAF_USDA=1.639
NC_035093.1	47811858	.	C	T	.	.	MAF_INRAE=5.0;MAF_USDA=5.738
NC_035093.1	47811907	.	G	A	.	.	MAF_INRAE=26.582;MAF_USDA=4.706
NC_035093.1	47811950	.	T	C	.	.	MAF_USDA=2.459
NC_035093.1	47812127	.	G	A	.	.	MAF_INRAE=43.038;MAF_USDA=22.353
NC_035093.1	47812167	.	C	T	.	.	MAF_USDA=2.459
NC_035093.1	47812344	.	T	A	.	.	MAF_USDA=2.083
NC_035093.1	47812379	.	GGG	GGA	.	.	MAF_USDA=29.167
NC_035093.1	47812381	.	G	A	.	.	MAF_INRAE=16.456;MAF_USDA=15.574
NC_035093.1	47812396	.	C	T	.	.	MAF_USDA=2.459
NC_035093.1	47812413	.	A	T	.	.	MAF_USDA=4.167
NC_035093.1	47812468	.	C	A	.	.	MAF_INRAE=11.392;MAF_USDA=30.588
NC_035093.1	47812527	.	G	A	.	.	MAF_INRAE=25.949;MAF_USDA=5.294
NC_035093.1	47812540	.	T	C	.	.	MAF_USDA=4.098
NC_035093.1	47812651	.	G	A	.	.	MAF_INRAE=10.526;MAF_USDA=16.667
NC_035093.1	47812692	.	C	A	.	.	MAF_USDA=4.098
NC_035093.1	47812741	.	T	C	.	.	MAF_USDA=1.639
NC_035093.1	47812748	.	A	C	.	.	MAF_USDA=1.639
NC_035093.1	47812751	.	C	T	.	.	MAF_USDA=1.639
NC_035093.1	47812784	.	T	A	.	.	MAF_USDA=1.639
NC_035093.1	47812806	.	T	G	.	.	MAF_INRAE=10.526;MAF_USDA=6.557
NC_035093.1	47812856	.	A	T	.	.	MAF_INRAE=41.139;MAF_USDA=35.246
NC_035093.1	47812865	.	A	G	.	.	MAF_INRAE=6.667;MAF_USDA=8.197
NC_035093.1	47812917	.	G	T	.	.	MAF_INRAE=10.526;MAF_USDA=16.667
NC_035093.1	47812972	.	C	G	.	.	MAF_INRAE=10.526;MAF_USDA=16.667
NC_035093.1	47812992	.	G	A	.	.	MAF_INRAE=43.038;MAF_USDA=23.529
NC_035093.1	47813040	.	G	A	.	.	MAF_USDA=3.279
NC_035093.1	47813044	.	T	G	.	.	MAF_INRAE=12.025;MAF_USDA=26.471
NC_035093.1	47813084	.	G	T	.	.	MAF_USDA=2.083
NC_035093.1	47813132	.	C	T	.	.	MAF_USDA=6.25
NC_035093.1	47813363	.	C	T	.	.	MAF_USDA=4.167
NC_035093.1	47813417	.	A	T	.	.	MAF_USDA=4.098
NC_035093.1	47813526	.	G	T	.	.	MAF_USDA=4.167
NC_035093.1	47813747	.	C	T	.	.	MAF_INRAE=26.582;MAF_USDA=4.706
NC_035093.1	47813960	.	C	T	.	.	MAF_USDA=1.639
NC_035093.1	47813989	.	A	T	.	.	MAF_INRAE=41.139;MAF_USDA=44.706
NC_035093.1	47814026	.	G	A	.	.	MAF_INRAE=41.139;MAF_USDA=44.118
NC_035093.1	47814046	.	T	C	.	.	MAF_INRAE=4.167;MAF_USDA=2.459
NC_035093.1	47814169	.	C	T	.	.	MAF_INRAE=6.962;MAF_USDA=16.471
NC_035093.1	47814208	.	C	T	.	.	MAF_USDA=9.836
NC_035093.1	47814319	.	T	C	.	.	MAF_INRAE=10.127;MAF_USDA=18.235
NC_035093.1	47814390	.	T	C	.	.	MAF_USDA=2.459
NC_035093.1	47814415	.	A	T	.	.	MAF_INRAE=6.962;MAF_USDA=13.529
NC_035093.1	47814527	.	C	A	.	.	MAF_USDA=4.098
NC_035093.1	47814577	.	T	G	.	.	MAF_INRAE=39.873;MAF_USDA=17.647
NC_035093.1	47814583	.	C	T	.	.	MAF_INRAE=6.962;MAF_USDA=13.529
NC_035093.1	47814727	.	A	T	.	.	MAF_INRAE=6.667;MAF_USDA=4.098
NC_035093.1	47814728	.	G	T	.	.	MAF_INRAE=6.667;MAF_USDA=4.098
NC_035093.1	47814749	.	A	G	.	.	MAF_INRAE=39.241;MAF_USDA=17.059
NC_035093.1	47814955	.	C	A	.	.	MAF_USDA=42.941
NC_035093.1	47815070	.	A	C	.	.	MAF_INRAE=26.582;MAF_USDA=11.765
NC_035093.1	47815072	.	T	C	.	.	MAF_USDA=17.647
NC_035093.1	47815101	.	C	A	.	.	MAF_INRAE=5.0;MAF_USDA=7.377
NC_035093.1	47815114	.	C	A	.	.	MAF_INRAE=6.962;MAF_USDA=13.529
NC_035093.1	47815116	.	G	A	.	.	MAF_INRAE=6.667;MAF_USDA=8.197
NC_035093.1	47815356	.	G	A	.	.	MAF_USDA=1.639
NC_035093.1	47815360	.	G	T	.	.	MAF_USDA=4.098
NC_035093.1	47815457	.	T	C	.	.	MAF_USDA=7.377
NC_035093.1	47815475	.	C	T	.	.	MAF_USDA=6.25
NC_035093.1	47815479	.	C	A	.	.	MAF_USDA=6.25
NC_035093.1	47815509	.	G	T	.	.	MAF_USDA=1.639
NC_035093.1	47815567	.	T	A	.	.	MAF_INRAE=25.949;MAF_USDA=18.75
NC_035093.1	47815603	.	C	T	.	.	MAF_USDA=1.639
NC_035093.1	47815741	.	G	A	.	.	MAF_USDA=1.639
NC_035093.1	47815914	.	G	A	.	.	MAF_USDA=2.083
NC_035093.1	47815930	.	T	G	.	.	MAF_USDA=1.639
NC_035093.1	47815936	.	G	A	.	.	MAF_USDA=4.918
NC_035093.1	47815962	.	T	G	.	.	MAF_USDA=2.459
NC_035093.1	47816007	.	T	A	.	.	MAF_USDA=1.639
NC_035093.1	47816118	.	T	A	.	.	MAF_USDA=1.639
NC_035093.1	47816336	.	G	A	.	.	MAF_INRAE=2.532;MAF_USDA=4.167
NC_035093.1	47816353	.	C	A	.	.	MAF_INRAE=6.962;MAF_USDA=13.529
NC_035093.1	47816422	.	G	A	.	.	MAF_INRAE=10.526;MAF_USDA=5.738
NC_035093.1	47816459	.	G	T	.	.	MAF_USDA=22.917
NC_035093.1	47816534	.	C	T	.	.	MAF_INRAE=7.595
NC_035093.1	47816535	.	A	T	.	.	MAF_INRAE=6.667;MAF_USDA=17.647
NC_035093.1	47816536	.	A	T	.	.	MAF_USDA=7.647
NC_035093.1	47816540	.	A	T	.	.	MAF_USDA=2.459
NC_035093.1	47816542	.	A	T	.	.	MAF_USDA=2.459
NC_035093.1	47816573	.	A	T	.	.	MAF_USDA=4.098
NC_035093.1	47816578	.	G	T	.	.	MAF_INRAE=44.304;MAF_USDA=41.667
NC_035093.1	47816580	.	A	C	.	.	MAF_INRAE=42.5;MAF_USDA=39.583
NC_035093.1	47816584	.	T	C	.	.	MAF_USDA=39.583
NC_035093.1	47816587	.	A	C	.	.	MAF_USDA=22.917
NC_035093.1	47816602	.	TAAAAAAAAC	TAAAAAAAAA	.	.	MAF_USDA=21.739
NC_035093.1	47816603	.	A	G	.	.	MAF_INRAE=26.316
NC_035093.1	47816611	.	C	A	.	.	MAF_INRAE=13.291;MAF_USDA=32.203
NC_035093.1	47816616	.	C	A	.	.	MAF_INRAE=2.532;MAF_USDA=2.459
NC_035093.1	47816808	.	C	T	.	.	MAF_USDA=6.471
NC_035093.1	47816832	.	C	A	.	.	MAF_USDA=2.459
NC_035093.1	47816834	.	A	T	.	.	MAF_INRAE=26.582;MAF_USDA=44.706
NC_035093.1	47816841	.	C	T	.	.	MAF_INRAE=26.582;MAF_USDA=44.706
NC_035093.1	47816908	.	G	T	.	.	MAF_INRAE=36.709;MAF_USDA=41.765
NC_035093.1	47816950	.	C	A	.	.	MAF_INRAE=6.667;MAF_USDA=6.557
NC_035093.1	47816975	.	G	A	.	.	MAF_USDA=4.918
NC_035093.1	47817136	.	C	T	.	.	MAF_INRAE=50.0;MAF_USDA=26.471
NC_035093.1	47817150	.	G	A	.	.	MAF_USDA=4.706
NC_035093.1	47817157	.	C	T	.	.	MAF_USDA=6.25
NC_035093.1	47817159	.	G	C	.	.	MAF_INRAE=6.667;MAF_USDA=16.471
NC_035093.1	47817182	.	C	T	.	.	MAF_INRAE=39.873;MAF_USDA=19.412
NC_035093.1	47817209	.	G	A	.	.	MAF_INRAE=5.0;MAF_USDA=4.918
NC_035093.1	47817252	.	A	G	.	.	MAF_INRAE=15.823
NC_035093.1	47817263	.	A	G	.	.	MAF_USDA=4.918
NC_035093.1	47817298	.	G	A	.	.	MAF_USDA=4.918
NC_035093.1	47817316	.	C	T	.	.	MAF_INRAE=10.526;MAF_USDA=16.667
NC_035093.1	47817453	.	A	T	.	.	MAF_INRAE=39.873;MAF_USDA=17.647
NC_035093.1	47817499	.	C	T	.	.	MAF_USDA=4.167
NC_035093.1	47817639	.	C	A	.	.	MAF_USDA=4.918
NC_035093.1	47817666	.	A	G	.	.	MAF_USDA=11.176
NC_035093.1	47817693	.	G	T	.	.	MAF_USDA=4.167
NC_035093.1	47817755	.	A	G	.	.	MAF_USDA=3.529
NC_035093.1	47817768	.	C	G	.	.	MAF_INRAE=35.443;MAF_USDA=38.235
NC_035093.1	47817916	.	G	A	.	.	MAF_INRAE=26.582;MAF_USDA=5.294
NC_035093.1	47817919	.	G	A	.	.	MAF_USDA=5.738
NC_035093.1	47817972	.	C	T	.	.	MAF_INRAE=3.333
NC_035093.1	47817974	.	C	T	.	.	MAF_INRAE=3.333
NC_035093.1	47818239	.	G	A	.	.	MAF_USDA=10.656
NC_035093.1	47818278	.	C	A	.	.	MAF_USDA=16.667
NC_035093.1	47818326	.	C	T	.	.	MAF_INRAE=2.5;MAF_USDA=7.059
NC_035093.1	47818362	.	T	C	.	.	MAF_USDA=2.941
NC_035093.1	47818382	.	G	A	.	.	MAF_INRAE=2.5;MAF_USDA=7.059
NC_035093.1	47818396	.	T	C	.	.	MAF_INRAE=5.833;MAF_USDA=4.098
NC_035093.1	47818410	.	G	A	.	.	MAF_INRAE=42.405;MAF_USDA=17.647
NC_035093.1	47818428	.	A	T	.	.	MAF_USDA=1.639
NC_035093.1	47818477	.	G	T	.	.	MAF_USDA=2.353
NC_035093.1	47818548	.	G	T	.	.	MAF_USDA=6.557
NC_035093.1	47818568	.	C	T	.	.	MAF_USDA=6.25
NC_035093.1	47818664	.	G	T	.	.	MAF_USDA=1.667
NC_035093.1	47818710	.	G	A	.	.	MAF_USDA=2.459
NC_035093.1	47818726	.	C	T	.	.	MAF_USDA=1.765
NC_035093.1	47818818	.	G	A	.	.	MAF_USDA=1.639
NC_035093.1	47818821	.	T	C	.	.	MAF_USDA=2.941
NC_035093.1	47818847	.	C	T	.	.	MAF_USDA=2.353
NC_035093.1	47818972	.	A	C	.	.	MAF_INRAE=3.165;MAF_USDA=4.098
NC_035093.1	47818987	.	C	T	.	.	MAF_USDA=1.639
NC_035093.1	47819000	.	T	C	.	.	MAF_INRAE=25.949;MAF_USDA=4.706
NC_035093.1	47819017	.	G	A	.	.	MAF_USDA=4.918
NC_035093.1	47819029	.	C	G	.	.	MAF_INRAE=10.526
NC_035093.1	47819034	.	G	T	.	.	MAF_INRAE=7.595;MAF_USDA=2.459
NC_035093.1	47819083	.	C	T	.	.	MAF_INRAE=15.823;MAF_USDA=12.941
NC_035093.1	47819116	.	A	C	.	.	MAF_INRAE=3.165
NC_035093.1	47819175	.	A	G	.	.	MAF_INRAE=41.139;MAF_USDA=31.765
NC_035093.1	47819198	.	G	A	.	.	MAF_USDA=22.353
NC_035093.1	47819202	.	G	A	.	.	MAF_USDA=10.656
NC_035093.1	47819279	.	G	A	.	.	MAF_USDA=4.918
NC_035093.1	47819326	.	T	C	.	.	MAF_INRAE=10.127;MAF_USDA=22.353
NC_035093.1	47819372	.	G	T	.	.	MAF_USDA=2.459
NC_035093.1	47819407	.	A	C	.	.	MAF_INRAE=41.772;MAF_USDA=17.647
NC_035093.1	47819662	.	G	A	.	.	MAF_INRAE=10.526;MAF_USDA=16.667
NC_035093.1	47819786	.	A	T	.	.	MAF_USDA=18.75
NC_035093.1	47819788	.	C	G	.	.	MAF_USDA=18.75
NC_035093.1	47819925	.	C	T	.	.	MAF_USDA=1.765
NC_035093.1	47819926	.	G	A	.	.	MAF_USDA=13.529
NC_035093.1	47819943	.	T	C	.	.	MAF_INRAE=47.468;MAF_USDA=47.024
NC_035093.1	47820013	.	A	G	.	.	MAF_INRAE=7.5;MAF_USDA=4.098
NC_035093.1	47820024	.	A	C	.	.	MAF_USDA=7.377
NC_035093.1	47820053	.	A	C	.	.	MAF_INRAE=41.772;MAF_USDA=17.647
NC_035093.1	47820056	.	T	G	.	.	MAF_INRAE=16.456;MAF_USDA=14.118
NC_035093.1	47820261	.	T	C	.	.	MAF_INRAE=6.667;MAF_USDA=4.098
NC_035093.1	47820281	.	T	G	.	.	MAF_USDA=3.279
NC_035093.1	47820666	.	A	G	.	.	MAF_USDA=2.353
NC_035093.1	47820786	.	A	C	.	.	MAF_USDA=2.353
NC_035093.1	47820826	.	G	T	.	.	MAF_USDA=1.639
NC_035093.1	47820923	.	C	G	.	.	MAF_USDA=3.529
NC_035093.1	47821029	.	G	A	.	.	MAF_INRAE=3.165
NC_035093.1	47821078	.	T	C	.	.	MAF_USDA=4.167
NC_035093.1	47821089	.	G	A	.	.	MAF_USDA=4.918
NC_035093.1	47821155	.	T	A	.	.	MAF_INRAE=25.949;MAF_USDA=4.762
NC_035093.1	47821193	.	G	A	.	.	MAF_INRAE=3.165
NC_035093.1	47821227	.	G	T	.	.	MAF_USDA=2.5
NC_035093.1	47821236	.	C	T	.	.	MAF_USDA=2.5
NC_035093.1	47821267	.	CT	CA	.	.	MAF_USDA=4.167
NC_035093.1	47821302	.	C	G	.	.	MAF_INRAE=43.038;MAF_USDA=34.524
NC_035093.1	47821345	.	A	T	.	.	MAF_USDA=2.459
NC_035093.1	47821367	.	A	T	.	.	MAF_USDA=1.639
NC_035093.1	47821424	.	C	T	.	.	MAF_USDA=2.459
NC_035093.1	47821442	.	A	T	.	.	MAF_USDA=1.639
NC_035093.1	47821448	.	G	A	.	.	MAF_USDA=1.639
NC_035093.1	47821510	.	A	G	.	.	MAF_INRAE=20.886;MAF_USDA=20.588
NC_035093.1	47821603	.	A	T	.	.	MAF_USDA=4.098
NC_035093.1	47821679	.	G	A	.	.	MAF_USDA=6.557
NC_035093.1	47821707	.	C	G	.	.	MAF_INRAE=6.667;MAF_USDA=9.412
NC_035093.1	47821708	.	G	A	.	.	MAF_USDA=4.918
NC_035093.1	47821750	.	G	A	.	.	MAF_INRAE=42.405;MAF_USDA=34.118
NC_035093.1	47821782	.	G	A	.	.	MAF_USDA=10.0
NC_035093.1	47821866	.	G	C	.	.	MAF_INRAE=6.667;MAF_USDA=4.098
NC_035093.1	47821878	.	T	A	.	.	MAF_INRAE=25.949;MAF_USDA=14.706
NC_035093.1	47822049	.	C	T	.	.	MAF_INRAE=25.949;MAF_USDA=15.294
NC_035093.1	47822064	.	T	G	.	.	MAF_INRAE=36.709;MAF_USDA=46.471
NC_035093.1	47822068	.	G	A	.	.	MAF_USDA=3.279
NC_035093.1	47822096	.	G	A	.	.	MAF_INRAE=10.526
NC_035093.1	47822163	.	G	A	.	.	MAF_USDA=2.459
NC_035093.1	47822212	.	T	C	.	.	MAF_USDA=4.098
NC_035093.1	47822251	.	T	G	.	.	MAF_INRAE=31.646;MAF_USDA=45.294
NC_035093.1	47822291	.	T	C	.	.	MAF_INRAE=31.646;MAF_USDA=48.214
NC_035093.1	47822339	.	T	C	.	.	MAF_INRAE=33.544;MAF_USDA=46.429
NC_035093.1	47822464	.	T	A	.	.	MAF_INRAE=1.667
NC_035093.1	47822600	.	G	A	.	.	MAF_USDA=4.098
NC_035093.1	47822660	.	G	T	.	.	MAF_INRAE=10.526
NC_035093.1	47822671	.	C	T	.	.	MAF_USDA=5.952
NC_035093.1	47822673	.	C	A	.	.	MAF_INRAE=20.253;MAF_USDA=19.048
NC_035093.1	47822682	.	A	C	.	.	MAF_USDA=2.459
NC_035093.1	47822690	.	A	T	.	.	MAF_USDA=3.529
NC_035093.1	47822712	.	A	C	.	.	MAF_USDA=2.459
NC_035093.1	47822726	.	G	A	.	.	MAF_INRAE=20.253;MAF_USDA=19.412
NC_035093.1	47822858	.	G	A	.	.	MAF_INRAE=3.165
NC_035093.1	47822872	.	C	T	.	.	MAF_USDA=16.667
NC_035093.1	47822888	.	C	T	.	.	MAF_USDA=4.167
NC_035093.1	47822911	.	C	T	.	.	MAF_USDA=1.639
NC_035093.1	47822930	.	C	T	.	.	MAF_INRAE=5.696;MAF_USDA=2.459
NC_035093.1	47822946	.	C	A	.	.	MAF_USDA=3.333
NC_035093.1	47822963	.	G	A	.	.	MAF_USDA=3.333
NC_035093.1	47823024	.	A	C	.	.	MAF_INRAE=43.038;MAF_USDA=22.941
NC_035093.1	47823047	.	CCTCCC	CCTCCT	.	.	MAF_USDA=18.75
NC_035093.1	47823052	.	C	T	.	.	MAF_INRAE=15.789
NC_035093.1	47823056	.	T	A	.	.	MAF_INRAE=6.667
NC_035093.1	47823124	.	G	A	.	.	MAF_INRAE=43.038;MAF_USDA=18.824
NC_035093.1	47823144	.	G	A	.	.	MAF_USDA=2.459
NC_035093.1	47823303	.	C	A	.	.	MAF_USDA=4.098
NC_035093.1	47823319	.	G	C	.	.	MAF_INRAE=31.646;MAF_USDA=46.471
NC_035093.1	47823370	.	C	T	.	.	MAF_USDA=1.176
NC_035093.1	47823381	.	G	A	.	.	MAF_INRAE=24.684;MAF_USDA=4.706
NC_035093.1	47823384	.	G	A	.	.	MAF_INRAE=6.667;MAF_USDA=4.098
NC_035093.1	47823411	.	T	A	.	.	MAF_USDA=5.738
NC_035093.1	47823412	.	G	A	.	.	MAF_USDA=5.738
NC_035093.1	47823427	.	G	A	.	.	MAF_USDA=4.918
NC_035093.1	47823429	.	A	T	.	.	MAF_INRAE=14.167
NC_035093.1	47823541	.	C	T	.	.	MAF_USDA=2.5
NC_035093.1	47823571	.	A	C	.	.	MAF_INRAE=29.747;MAF_USDA=45.294
NC_035093.1	47823599	.	C	T	.	.	MAF_USDA=2.459
NC_035093.1	47823627	.	C	T	.	.	MAF_USDA=1.639
NC_035093.1	47823662	.	C	T	.	.	MAF_USDA=3.571
NC_035093.1	47823854	.	T	C	.	.	MAF_INRAE=43.671;MAF_USDA=23.529
NC_035093.1	47823858	.	A	G	.	.	MAF_USDA=8.197
NC_035093.1	47823892	.	C	T	.	.	MAF_INRAE=10.526
NC_035093.1	47823965	.	C	A	.	.	MAF_USDA=6.25
NC_035093.1	47823968	.	C	T	.	.	MAF_INRAE=10.526
NC_035093.1	47823969	.	G	T	.	.	MAF_USDA=2.459
NC_035093.1	47823978	.	C	T	.	.	MAF_USDA=10.0
NC_035093.1	47824017	.	A	T	.	.	MAF_INRAE=43.038;MAF_USDA=28.235
NC_035093.1	47824173	.	C	T	.	.	MAF_USDA=2.459
NC_035093.1	47824213	.	G	A	.	.	MAF_INRAE=5.263
NC_035093.1	47824235	.	G	A	.	.	MAF_USDA=4.098
NC_035093.1	47824317	.	C	T	.	.	MAF_USDA=4.098
NC_035093.1	47824386	.	G	A	.	.	MAF_USDA=1.765
NC_035093.1	47824389	.	C	T	.	.	MAF_USDA=4.918
NC_035093.1	47824411	.	C	A	.	.	MAF_USDA=2.459
NC_035093.1	47824445	.	G	A	.	.	MAF_USDA=7.377
NC_035093.1	47824531	.	G	A	.	.	MAF_INRAE=25.949;MAF_USDA=14.583
NC_035093.1	47824540	.	C	T	.	.	MAF_USDA=4.098
NC_035093.1	47824598	.	C	A	.	.	MAF_USDA=4.706
NC_035093.1	47824613	.	T	A	.	.	MAF_USDA=3.279
NC_035093.1	47824634	.	G	A	.	.	MAF_USDA=4.098
NC_035093.1	47824701	.	A	T	.	.	MAF_USDA=9.016
NC_035093.1	47824718	.	C	T	.	.	MAF_USDA=1.639
NC_035093.1	47824721	.	T	A	.	.	MAF_USDA=5.294
NC_035093.1	47824740	.	T	C	.	.	MAF_USDA=2.459
NC_035093.1	47824771	.	G	A	.	.	MAF_INRAE=43.038;MAF_USDA=19.412
NC_035093.1	47824797	.	T	A	.	.	MAF_INRAE=50.0;MAF_USDA=26.471
NC_035093.1	47824804	.	T	G	.	.	MAF_USDA=6.557
NC_035093.1	47824826	.	G	C	.	.	MAF_USDA=5.294
NC_035093.1	47825005	.	A	G	.	.	MAF_USDA=4.098
NC_035093.1	47825013	.	G	C	.	.	MAF_INRAE=5.0;MAF_USDA=4.098
NC_035093.1	47825017	.	A	T	.	.	MAF_USDA=3.279
NC_035093.1	47825052	.	G	A	.	.	MAF_USDA=1.639
NC_035093.1	47825066	.	C	T	.	.	MAF_USDA=16.667
NC_035093.1	47825219	.	T	G	.	.	MAF_USDA=4.098
NC_035093.1	47825243	.	G	A	.	.	MAF_INRAE=3.333
NC_035093.1	47825291	.	C	T	.	.	MAF_USDA=4.918
NC_035093.1	47825394	.	G	C	.	.	MAF_USDA=4.918
NC_035093.1	47825401	.	C	T	.	.	MAF_INRAE=43.038;MAF_USDA=18.824
NC_035093.1	47825414	.	A	T	.	.	MAF_USDA=4.918
NC_035093.1	47825435	.	C	T	.	.	MAF_INRAE=43.038;MAF_USDA=28.824
NC_035093.1	47825497	.	G	A	.	.	MAF_USDA=4.098
NC_035093.1	47825502	.	G	A	.	.	MAF_INRAE=43.038
NC_035093.1	47825549	.	T	C	.	.	MAF_USDA=8.197
NC_035093.1	47825716	.	T	A	.	.	MAF_INRAE=3.165
NC_035093.1	47825761	.	G	A	.	.	MAF_USDA=3.529
NC_035093.1	47825954	.	C	T	.	.	MAF_USDA=2.459
NC_035093.1	47825984	.	T	C	.	.	MAF_INRAE=42.405;MAF_USDA=28.235
NC_035093.1	47826013	.	G	A	.	.	MAF_INRAE=42.405;MAF_USDA=18.824
NC_035093.1	47826049	.	G	A	.	.	MAF_INRAE=43.038;MAF_USDA=20.588
NC_035093.1	47826084	.	G	A	.	.	MAF_INRAE=43.038;MAF_USDA=20.588
NC_035093.1	47826096	.	C	A	.	.	MAF_INRAE=20.253;MAF_USDA=18.824
NC_035093.1	47826299	.	T	C	.	.	MAF_USDA=8.197
NC_035093.1	47826319	.	C	T	.	.	MAF_USDA=1.639
NC_035093.1	47826336	.	A	T	.	.	MAF_USDA=3.279
NC_035093.1	47826337	.	G	T	.	.	MAF_USDA=3.279
NC_035093.1	47826338	.	C	T	.	.	MAF_USDA=3.279
NC_035093.1	47826387	.	C	T	.	.	MAF_INRAE=20.253;MAF_USDA=18.824
NC_035093.1	47826447	.	G	A	.	.	MAF_INRAE=43.038;MAF_USDA=19.412
NC_035093.1	47826535	.	C	T	.	.	MAF_USDA=3.279
NC_035093.1	47826542	.	C	A	.	.	MAF_INRAE=20.886;MAF_USDA=18.824
NC_035093.1	47826674	.	G	A	.	.	MAF_USDA=14.118
NC_035093.1	47826689	.	A	C	.	.	MAF_INRAE=5.263;MAF_USDA=6.557
NC_035093.1	47826690	.	G	A	.	.	MAF_USDA=2.5
NC_035093.1	47826725	.	T	A	.	.	MAF_USDA=1.639
NC_035093.1	47826746	.	G	A	.	.	MAF_USDA=1.639
NC_035093.1	47826748	.	C	T	.	.	MAF_INRAE=25.949;MAF_USDA=14.706
NC_035093.1	47826846	.	G	A	.	.	MAF_USDA=4.098
NC_035093.1	47826997	.	C	T	.	.	MAF_USDA=4.098
NC_035093.1	47827057	.	C	T	.	.	MAF_INRAE=3.165
NC_035093.1	47827132	.	G	A	.	.	MAF_USDA=1.639
NC_035093.1	47827144	.	T	G	.	.	MAF_INRAE=6.667;MAF_USDA=9.412
NC_035093.1	47827271	.	C	T	.	.	MAF_USDA=5.882
NC_035093.1	47827354	.	C	A	.	.	MAF_USDA=5.882
NC_035093.1	47827357	.	A	T	.	.	MAF_USDA=2.353
NC_035093.1	47827368	.	T	G	.	.	MAF_INRAE=43.038;MAF_USDA=19.412
NC_035093.1	47827571	.	G	A	.	.	MAF_USDA=4.918
NC_035093.1	47827584	.	C	T	.	.	MAF_INRAE=2.5
NC_035093.1	47827915	.	T	G	.	.	MAF_INRAE=42.405;MAF_USDA=23.529
NC_035093.1	47828086	.	G	T	.	.	MAF_INRAE=43.038;MAF_USDA=19.412
NC_035093.1	47828106	.	G	A	.	.	MAF_USDA=1.639
NC_035093.1	47828183	.	G	A	.	.	MAF_INRAE=3.165
NC_035093.1	47828207	.	G	A	.	.	MAF_USDA=2.459
NC_035093.1	47828219	.	T	C	.	.	MAF_INRAE=43.038;MAF_USDA=26.471
NC_035093.1	47828228	.	G	A	.	.	MAF_USDA=2.459
NC_035093.1	47828333	.	G	A	.	.	MAF_USDA=3.279
NC_035093.1	47828370	.	T	C	.	.	MAF_USDA=1.639
NC_035093.1	47828409	.	A	G	.	.	MAF_INRAE=20.253;MAF_USDA=18.824
NC_035093.1	47828413	.	A	G	.	.	MAF_USDA=1.639
NC_035093.1	47828512	.	C	T	.	.	MAF_INRAE=43.671;MAF_USDA=21.765
NC_035093.1	47828569	.	T	C	.	.	MAF_INRAE=42.405;MAF_USDA=26.471
NC_035093.1	47828595	.	T	C	.	.	MAF_USDA=4.706
NC_035093.1	47828644	.	C	T	.	.	MAF_USDA=2.459
NC_035093.1	47828670	.	G	T	.	.	MAF_USDA=2.459
NC_035093.1	47828717	.	G	A	.	.	MAF_INRAE=25.949;MAF_USDA=14.583
NC_035093.1	47828727	.	T	C	.	.	MAF_INRAE=3.165;MAF_USDA=13.529
NC_035093.1	47828744	.	A	G	.	.	MAF_USDA=1.639
NC_035093.1	47828748	.	T	C	.	.	MAF_INRAE=10.526
NC_035093.1	47828767	.	A	G	.	.	MAF_INRAE=43.038
NC_035093.1	47828794	.	A	G	.	.	MAF_INRAE=43.038;MAF_USDA=19.412
NC_035093.1	47828829	.	T	G	.	.	MAF_USDA=5.882
NC_035093.1	47828851	.	A	T	.	.	MAF_INRAE=8.228
NC_035093.1	47828904	.	G	A	.	.	MAF_INRAE=43.038;MAF_USDA=19.412
NC_035093.1	47828936	.	C	T	.	.	MAF_USDA=5.882
NC_035093.1	47828978	.	C	G	.	.	MAF_USDA=9.167
NC_035093.1	47829010	.	C	T	.	.	MAF_INRAE=43.038;MAF_USDA=19.412
NC_035093.1	47829047	.	C	G	.	.	MAF_INRAE=43.038;MAF_USDA=27.647
NC_035093.1	47829087	.	G	T	.	.	MAF_INRAE=25.949;MAF_USDA=10.0
NC_035093.1	47829101	.	T	A	.	.	MAF_USDA=6.25
NC_035093.1	47829119	.	T	G	.	.	MAF_USDA=9.016
NC_035093.1	47829165	.	G	A	.	.	MAF_INRAE=6.667;MAF_USDA=6.557
NC_035093.1	47829220	.	G	T	.	.	MAF_INRAE=6.667;MAF_USDA=13.115
NC_035093.1	47829221	.	G	T	.	.	MAF_USDA=4.098
NC_035093.1	47829369	.	G	A	.	.	MAF_INRAE=43.038;MAF_USDA=20.0
NC_035093.1	47829401	.	T	A	.	.	MAF_USDA=2.459
NC_035093.1	47829431	.	G	T	.	.	MAF_INRAE=43.038;MAF_USDA=19.412
NC_035093.1	47829443	.	ATTTTTTTTA	ATTTTTTTTT	.	.	MAF_USDA=27.083
NC_035093.1	47829452	.	A	T	.	.	MAF_INRAE=43.038
NC_035093.1	47829520	.	G	A	.	.	MAF_USDA=31.148
NC_035093.1	47829523	.	C	A	.	.	MAF_USDA=8.333
NC_035093.1	47829605	.	T	A	.	.	MAF_INRAE=36.842;MAF_USDA=19.048
NC_035093.1	47829606	.	T	A	.	.	MAF_USDA=45.833
NC_035093.1	47829639	.	T	A	.	.	MAF_INRAE=46.203;MAF_USDA=42.941
NC_035093.1	47829652	.	C	T	.	.	MAF_USDA=2.459
NC_035093.1	47829655	.	G	T	.	.	MAF_USDA=1.639
NC_035093.1	47829676	.	T	C	.	.	MAF_INRAE=20.253;MAF_USDA=19.412
NC_035093.1	47829703	.	C	T	.	.	MAF_INRAE=25.949;MAF_USDA=27.647
NC_035093.1	47829746	.	A	G	.	.	MAF_INRAE=43.038;MAF_USDA=20.0
NC_035093.1	47829753	.	T	C	.	.	MAF_INRAE=43.038;MAF_USDA=19.412
NC_035093.1	47829837	.	G	C	.	.	MAF_USDA=4.098
NC_035093.1	47829961	.	A	G	.	.	MAF_USDA=7.377
NC_035093.1	47829963	.	A	T	.	.	MAF_USDA=3.279
NC_035093.1	47830038	.	C	G	.	.	MAF_USDA=4.098
NC_035093.1	47830061	.	C	T	.	.	MAF_INRAE=42.405;MAF_USDA=24.118
NC_035093.1	47830079	.	G	C	.	.	MAF_USDA=3.279
NC_035093.1	47830095	.	C	T	.	.	MAF_USDA=4.167
NC_035093.1	47830120	.	C	T	.	.	MAF_INRAE=20.253;MAF_USDA=19.412
NC_035093.1	47830327	.	T	G	.	.	MAF_USDA=7.377
NC_035093.1	47830330	.	C	T	.	.	MAF_USDA=7.377
NC_035093.1	47830472	.	A	T	.	.	MAF_USDA=5.882
NC_035093.1	47830504	.	G	A	.	.	MAF_USDA=5.294
NC_035093.1	47830615	.	G	A	.	.	MAF_USDA=4.118
NC_035093.1	47830630	.	G	A	.	.	MAF_USDA=6.471
NC_035093.1	47830670	.	C	T	.	.	MAF_USDA=1.639
NC_035093.1	47830771	.	C	T	.	.	MAF_INRAE=6.667;MAF_USDA=4.098
NC_035093.1	47830786	.	T	C	.	.	MAF_USDA=2.353
NC_035093.1	47830791	.	C	A	.	.	MAF_USDA=7.377
NC_035093.1	47830844	.	G	A	.	.	MAF_USDA=7.377
NC_035093.1	47830854	.	C	T	.	.	MAF_USDA=9.836
NC_035093.1	47830969	.	G	A	.	.	MAF_USDA=5.882
NC_035093.1	47831020	.	C	A	.	.	MAF_USDA=4.098
NC_035093.1	47831072	.	C	A	.	.	MAF_USDA=4.098
NC_035093.1	47831086	.	T	C	.	.	MAF_USDA=4.098
NC_035093.1	47831248	.	A	C	.	.	MAF_INRAE=6.667;MAF_USDA=18.235
NC_035093.1	47831307	.	G	C	.	.	MAF_USDA=1.667
NC_035093.1	47831308	.	G	A	.	.	MAF_USDA=1.639
NC_035093.1	47831318	.	G	A	.	.	MAF_INRAE=43.038;MAF_USDA=20.238
NC_035093.1	47831429	.	G	A	.	.	MAF_INRAE=6.667;MAF_USDA=11.765
NC_035093.1	47831463	.	G	A	.	.	MAF_INRAE=43.038;MAF_USDA=23.529
NC_035093.1	47831476	.	T	C	.	.	MAF_INRAE=48.101;MAF_USDA=37.647
NC_035093.1	47831502	.	C	T	.	.	MAF_INRAE=6.667;MAF_USDA=11.765
NC_035093.1	47831553	.	A	G	.	.	MAF_INRAE=6.667;MAF_USDA=12.353
NC_035093.1	47831572	.	A	G	.	.	MAF_INRAE=5.833;MAF_USDA=14.706
NC_035093.1	47831613	.	A	T	.	.	MAF_INRAE=44.937;MAF_USDA=19.88
NC_035093.1	47831635	.	CTT	CTA	.	.	MAF_USDA=2.083
NC_035093.1	47831646	.	A	C	.	.	MAF_USDA=1.695
NC_035093.1	47831709	.	A	G	.	.	MAF_USDA=12.651
NC_035093.1	47831742	.	A	T	.	.	MAF_INRAE=5.263
NC_035093.1	47831743	.	A	T	.	.	MAF_USDA=12.5
NC_035093.1	47831751	.	T	C	.	.	MAF_USDA=2.542
NC_035093.1	47831775	.	T	G	.	.	MAF_USDA=1.695
NC_035093.1	47831776	.	T	C	.	.	MAF_USDA=13.253
NC_035093.1	47831855	.	T	C	.	.	MAF_USDA=4.217
NC_035093.1	47831863	.	G	T	.	.	MAF_INRAE=10.526
NC_035093.1	47831886	.	A	G	.	.	MAF_INRAE=6.329
NC_035093.1	47831938	.	C	A	.	.	MAF_USDA=5.422
NC_035093.1	47831974	.	G	A	.	.	MAF_INRAE=44.937;MAF_USDA=21.084
NC_035093.1	47831975	.	G	A	.	.	MAF_USDA=4.217
NC_035093.1	47832002	.	A	G	.	.	MAF_USDA=20.482
NC_035093.1	47832024	.	A	G	.	.	MAF_INRAE=15.19
NC_035093.1	47832085	.	T	C	.	.	MAF_USDA=1.695
NC_035093.1	47832133	.	C	T	.	.	MAF_USDA=6.25
NC_035093.1	47832300	.	T	G	.	.	MAF_INRAE=44.937;MAF_USDA=18.675
NC_035093.1	47832340	.	A	C	.	.	MAF_USDA=2.542
NC_035093.1	47832378	.	T	A	.	.	MAF_INRAE=49.367;MAF_USDA=50.0
NC_035093.1	47832381	.	A	C	.	.	MAF_INRAE=19.62;MAF_USDA=18.824
NC_035093.1	47832392	.	A	G	.	.	MAF_INRAE=46.203;MAF_USDA=41.176
NC_035093.1	47832420	.	G	A	.	.	MAF_INRAE=43.038;MAF_USDA=18.235
NC_035093.1	47832441	.	A	G	.	.	MAF_USDA=7.059
NC_035093.1	47832483	.	A	G	.	.	MAF_USDA=2.459
NC_035093.1	47832489	.	T	A	.	.	MAF_INRAE=10.526
NC_035093.1	47832512	.	C	T	.	.	MAF_INRAE=48.734;MAF_USDA=37.5
NC_035093.1	47832549	.	C	T	.	.	MAF_INRAE=3.165
NC_035093.1	47832551	.	T	C	.	.	MAF_USDA=5.882
NC_035093.1	47832684	.	G	C	.	.	MAF_INRAE=42.405;MAF_USDA=20.0
NC_035093.1	47832760	.	C	T	.	.	MAF_INRAE=6.667;MAF_USDA=9.412
NC_035093.1	47832762	.	G	A	.	.	MAF_USDA=1.639
NC_035093.1	47832771	.	T	G	.	.	MAF_INRAE=25.316;MAF_USDA=4.706
NC_035093.1	47832844	.	A	T	.	.	MAF_USDA=4.098
NC_035093.1	47832859	.	G	C	.	.	MAF_USDA=4.098
NC_035093.1	47832885	.	A	T	.	.	MAF_USDA=4.098
NC_035093.1	47833044	.	G	T	.	.	MAF_INRAE=2.5;MAF_USDA=7.059
NC_035093.1	47833046	.	T	C	.	.	MAF_USDA=1.639
NC_035093.1	47833057	.	G	A	.	.	MAF_USDA=6.557
NC_035093.1	47833085	.	A	G	.	.	MAF_USDA=2.353
NC_035093.1	47833096	.	A	G	.	.	MAF_INRAE=6.667;MAF_USDA=7.059
NC_035093.1	47833102	.	A	G	.	.	MAF_INRAE=6.667;MAF_USDA=9.412
NC_035093.1	47833167	.	G	A	.	.	MAF_USDA=2.459
NC_035093.1	47833270	.	A	C	.	.	MAF_INRAE=37.342;MAF_USDA=31.325
NC_035093.1	47833319	.	A	T	.	.	MAF_INRAE=18.987;MAF_USDA=13.855
NC_035093.1	47833534	.	A	G	.	.	MAF_USDA=2.353
NC_035093.1	47833600	.	A	G	.	.	MAF_INRAE=49.367;MAF_USDA=41.765
NC_035093.1	47833648	.	T	A	.	.	MAF_INRAE=43.038;MAF_USDA=19.412
NC_035093.1	47833796	.	C	A	.	.	MAF_INRAE=13.291
NC_035093.1	47833880	.	G	T	.	.	MAF_USDA=2.459
NC_035093.1	47833900	.	A	G	.	.	MAF_USDA=14.754
NC_035093.1	47834108	.	A	T	.	.	MAF_USDA=15.882
NC_035093.1	47834632	.	G	T	.	.	MAF_USDA=49.412
NC_035093.1	47834644	.	T	A	.	.	MAF_INRAE=42.105;MAF_USDA=15.294
NC_035093.1	47834645	.	A	G	.	.	MAF_USDA=15.294
NC_035093.1	47834754	.	C	A	.	.	MAF_USDA=15.294
NC_035093.1	47834851	.	T	C	.	.	MAF_USDA=1.639
NC_035093.1	47834852	.	C	T	.	.	MAF_USDA=1.639
NC_035093.1	47834867	.	A	G	.	.	MAF_USDA=8.929
NC_035093.1	47834901	.	C	A	.	.	MAF_USDA=8.929
NC_035093.1	47834958	.	A	G	.	.	MAF_INRAE=48.333;MAF_USDA=49.412
NC_035093.1	47834959	.	A	G	.	.	MAF_INRAE=48.333;MAF_USDA=49.412
NC_035093.1	47834967	.	G	A	.	.	MAF_INRAE=48.333;MAF_USDA=32.941
NC_035093.1	47835162	.	C	T	.	.	MAF_INRAE=49.167;MAF_USDA=33.529
NC_035093.1	47835197	.	G	A	.	.	MAF_USDA=4.706
NC_035093.1	47835354	.	T	G	.	.	MAF_USDA=6.557
NC_035093.1	47835453	.	C	G	.	.	MAF_INRAE=47.5;MAF_USDA=40.588
NC_035093.1	47835503	.	C	T	.	.	MAF_USDA=1.639
NC_035093.1	47835525	.	A	C	.	.	MAF_USDA=6.25
NC_035093.1	47835526	.	ATA	ATT	.	.	MAF_USDA=16.667
NC_035093.1	47835528	.	A	T	.	.	MAF_INRAE=49.167
NC_035093.1	47835531	.	A	T	.	.	MAF_INRAE=7.5
NC_035093.1	47835534	.	A	C	.	.	MAF_INRAE=43.333;MAF_USDA=27.083
NC_035093.1	47835595	.	T	A	.	.	MAF_USDA=2.459
NC_035093.1	47835611	.	C	T	.	.	MAF_USDA=1.639
NC_035093.1	47835692	.	C	T	.	.	MAF_USDA=2.353
NC_035093.1	47835785	.	G	A	.	.	MAF_USDA=2.941
NC_035093.1	47835796	.	C	A	.	.	MAF_USDA=2.941
NC_035093.1	47835814	.	G	T	.	.	MAF_USDA=4.167
NC_035093.1	47835877	.	T	C	.	.	MAF_USDA=2.353
NC_035093.1	47835957	.	A	G	.	.	MAF_USDA=4.706
NC_035093.1	47835979	.	G	A	.	.	MAF_USDA=9.836
NC_035093.1	47836164	.	A	T	.	.	MAF_INRAE=10.526
NC_035093.1	47836227	.	G	T	.	.	MAF_USDA=4.098
NC_035093.1	47836298	.	C	T	.	.	MAF_INRAE=46.203;MAF_USDA=30.588
NC_035093.1	47836331	.	CA	CG	.	.	MAF_USDA=31.25
NC_035093.1	47836332	.	A	G	.	.	MAF_INRAE=49.367
NC_035093.1	47836377	.	A	C	.	.	MAF_INRAE=43.038;MAF_USDA=18.824
NC_035093.1	47836491	.	G	A	.	.	MAF_USDA=1.639
NC_035093.1	47836497	.	C	T	.	.	MAF_USDA=1.765
NC_035093.1	47836580	.	A	C	.	.	MAF_USDA=9.836
NC_035093.1	47836585	.	G	C	.	.	MAF_INRAE=6.667;MAF_USDA=4.918
NC_035093.1	47836587	.	G	A	.	.	MAF_INRAE=43.038;MAF_USDA=19.412
NC_035093.1	47836711	.	T	A	.	.	MAF_USDA=3.529
NC_035093.1	47836849	.	G	A	.	.	MAF_USDA=1.639
NC_035093.1	47836976	.	G	A	.	.	MAF_USDA=1.639
NC_035093.1	47836979	.	C	T	.	.	MAF_USDA=5.882
NC_035093.1	47837129	.	G	A	.	.	MAF_USDA=8.197
NC_035093.1	47837166	.	T	G	.	.	MAF_INRAE=46.203;MAF_USDA=20.588
NC_035093.1	47837188	.	G	A	.	.	MAF_INRAE=6.667;MAF_USDA=2.941
NC_035093.1	47837300	.	C	A	.	.	MAF_USDA=2.353
NC_035093.1	47837327	.	G	T	.	.	MAF_USDA=8.197
NC_035093.1	47837328	.	T	G	.	.	MAF_USDA=8.197
NC_035093.1	47837420	.	G	A	.	.	MAF_INRAE=6.667;MAF_USDA=4.098
NC_035093.1	47837449	.	C	T	.	.	MAF_USDA=6.557
NC_035093.1	47837464	.	G	T	.	.	MAF_USDA=1.639
NC_035093.1	47837497	.	G	A	.	.	MAF_USDA=3.279
NC_035093.1	47837679	.	C	A	.	.	MAF_USDA=1.639
NC_035093.1	47837685	.	T	G	.	.	MAF_INRAE=48.101;MAF_USDA=35.294
NC_035093.1	47837697	.	T	C	.	.	MAF_INRAE=46.203;MAF_USDA=30.0
NC_035093.1	47837704	.	T	G	.	.	MAF_USDA=8.235
NC_035093.1	47837785	.	A	C	.	.	MAF_USDA=3.279
NC_035093.1	47837787	.	C	A	.	.	MAF_USDA=8.235
NC_035093.1	47837840	.	A	T	.	.	MAF_USDA=2.083
NC_035093.1	47837843	.	G	T	.	.	MAF_USDA=1.176
NC_035093.1	47837847	.	G	A	.	.	MAF_USDA=2.353
NC_035093.1	47837924	.	C	G	.	.	MAF_INRAE=45.57;MAF_USDA=21.176
NC_035093.1	47838050	.	C	T	.	.	MAF_USDA=4.167
NC_035093.1	47838090	.	A	G	.	.	MAF_INRAE=3.165
NC_035093.1	47838100	.	G	A	.	.	MAF_INRAE=8.228;MAF_USDA=3.529
NC_035093.1	47838127	.	G	A	.	.	MAF_INRAE=6.667;MAF_USDA=31.765
NC_035093.1	47838139	.	G	A	.	.	MAF_INRAE=48.734;MAF_USDA=28.824
NC_035093.1	47838235	.	C	T	.	.	MAF_INRAE=48.734;MAF_USDA=28.824
NC_035093.1	47838311	.	G	A	.	.	MAF_INRAE=46.835;MAF_USDA=32.941
NC_035093.1	47838358	.	G	A	.	.	MAF_INRAE=10.526
NC_035093.1	47838424	.	G	A	.	.	MAF_INRAE=10.526
NC_035093.1	47838433	.	C	G	.	.	MAF_INRAE=48.734;MAF_USDA=44.118
NC_035093.1	47838530	.	C	A	.	.	MAF_USDA=1.639
NC_035093.1	47838556	.	G	T	.	.	MAF_USDA=6.557
NC_035093.1	47838605	.	A	T	.	.	MAF_USDA=4.167
NC_035093.1	47838628	.	C	T	.	.	MAF_INRAE=3.165
NC_035093.1	47838654	.	C	T	.	.	MAF_INRAE=48.101;MAF_USDA=29.412
NC_035093.1	47838750	.	G	A	.	.	MAF_INRAE=3.333
NC_035093.1	47838759	.	G	T	.	.	MAF_USDA=4.098
NC_035093.1	47838775	.	G	A	.	.	MAF_INRAE=43.038;MAF_USDA=18.824
NC_035093.1	47838836	.	C	T	.	.	MAF_USDA=1.639
NC_035093.1	47838872	.	G	T	.	.	MAF_USDA=6.25
NC_035093.1	47838942	.	A	C	.	.	MAF_INRAE=48.734;MAF_USDA=44.706
NC_035093.1	47838960	.	A	G	.	.	MAF_USDA=2.459
NC_035093.1	47838962	.	G	A	.	.	MAF_INRAE=25.949;MAF_USDA=5.294
NC_035093.1	47839001	.	G	A	.	.	MAF_USDA=2.353
NC_035093.1	47839067	.	T	C	.	.	MAF_INRAE=48.734;MAF_USDA=44.706
NC_035093.1	47839134	.	G	A	.	.	MAF_USDA=2.459
NC_035093.1	47839181	.	A	T	.	.	MAF_USDA=1.639
NC_035093.1	47839183	.	T	C	.	.	MAF_INRAE=48.101;MAF_USDA=23.529
NC_035093.1	47839184	.	G	T	.	.	MAF_USDA=2.459
NC_035093.1	47839243	.	G	A	.	.	MAF_USDA=6.557
NC_035093.1	47839256	.	A	C	.	.	MAF_INRAE=48.734;MAF_USDA=30.0
NC_035093.1	47839268	.	A	T	.	.	MAF_USDA=1.639
NC_035093.1	47839276	.	T	C	.	.	MAF_INRAE=6.667;MAF_USDA=31.176
NC_035093.1	47839312	.	G	T	.	.	MAF_USDA=10.656
NC_035093.1	47839334	.	A	G	.	.	MAF_INRAE=3.165;MAF_USDA=4.167
NC_035093.1	47839356	.	G	A	.	.	MAF_INRAE=42.405;MAF_USDA=19.412
NC_035093.1	47839419	.	G	T	.	.	MAF_USDA=4.167
NC_035093.1	47839467	.	G	T	.	.	MAF_USDA=1.667
NC_035093.1	47839468	.	C	T	.	.	MAF_USDA=1.667
NC_035093.1	47839469	.	G	A	.	.	MAF_USDA=1.667
NC_035093.1	47839471	.	T	C	.	.	MAF_INRAE=1.667
NC_035093.1	47839493	.	A	G	.	.	MAF_USDA=2.459
NC_035093.1	47839503	.	A	T	.	.	MAF_USDA=2.41
NC_035093.1	47839538	.	T	G	.	.	MAF_INRAE=46.835;MAF_USDA=20.0
NC_035093.1	47839579	.	A	T	.	.	MAF_INRAE=25.316;MAF_USDA=14.583
NC_035093.1	47839685	.	T	A	.	.	MAF_USDA=23.529
NC_035093.1	47839764	.	C	T	.	.	MAF_INRAE=6.667;MAF_USDA=31.765
NC_035093.1	47839774	.	A	G	.	.	MAF_INRAE=43.038;MAF_USDA=18.235
NC_035093.1	47839791	.	C	T	.	.	MAF_INRAE=3.165;MAF_USDA=4.167
NC_035093.1	47839819	.	G	T	.	.	MAF_INRAE=6.667;MAF_USDA=31.176
NC_035093.1	47839860	.	G	T	.	.	MAF_USDA=2.083
NC_035093.1	47839865	.	C	G	.	.	MAF_INRAE=43.038;MAF_USDA=19.412
NC_035093.1	47839973	.	C	A	.	.	MAF_USDA=11.475
NC_035093.1	47840003	.	T	A	.	.	MAF_USDA=4.098
NC_035093.1	47840005	.	A	T	.	.	MAF_USDA=1.639
NC_035093.1	47840217	.	A	G	.	.	MAF_INRAE=6.667;MAF_USDA=7.647
NC_035093.1	47840283	.	G	A	.	.	MAF_USDA=2.459
NC_035093.1	47840443	.	G	A	.	.	MAF_USDA=2.459
NC_035093.1	47840488	.	C	T	.	.	MAF_USDA=10.656
NC_035093.1	47840532	.	G	T	.	.	MAF_INRAE=6.667;MAF_USDA=30.588
NC_035093.1	47840542	.	G	C	.	.	MAF_USDA=1.176
NC_035093.1	47840558	.	T	A	.	.	MAF_USDA=10.656
NC_035093.1	47840606	.	A	C	.	.	MAF_USDA=6.471
NC_035093.1	47840652	.	G	A	.	.	MAF_USDA=3.529
NC_035093.1	47840757	.	G	T	.	.	MAF_USDA=6.25
NC_035093.1	47840817	.	G	A	.	.	MAF_INRAE=3.165;MAF_USDA=4.167
NC_035093.1	47840820	.	T	A	.	.	MAF_INRAE=43.038;MAF_USDA=18.824
NC_035093.1	47840893	.	C	A	.	.	MAF_INRAE=42.405;MAF_USDA=20.0
NC_035093.1	47841065	.	T	A	.	.	MAF_USDA=1.639
NC_035093.1	47841138	.	A	G	.	.	MAF_INRAE=43.038;MAF_USDA=16.393
NC_035093.1	47841192	.	C	T	.	.	MAF_USDA=13.115
NC_035093.1	47841209	.	A	C	.	.	MAF_INRAE=6.667;MAF_USDA=31.176
NC_035093.1	47841220	.	C	A	.	.	MAF_INRAE=3.165;MAF_USDA=4.167
NC_035093.1	47841221	.	A	T	.	.	MAF_INRAE=2.5;MAF_USDA=4.167
NC_035093.1	47841298	.	A	C	.	.	MAF_USDA=2.353
NC_035093.1	47841343	.	A	G	.	.	MAF_USDA=1.639
NC_035093.1	47841389	.	C	A	.	.	MAF_USDA=5.294
NC_035093.1	47841423	.	G	A	.	.	MAF_USDA=3.529
NC_035093.1	47841435	.	T	C	.	.	MAF_INRAE=43.038;MAF_USDA=23.529
NC_035093.1	47841451	.	T	G	.	.	MAF_USDA=1.639
NC_035093.1	47841568	.	T	C	.	.	MAF_USDA=4.167
NC_035093.1	47841639	.	T	C	.	.	MAF_INRAE=48.734;MAF_USDA=38.824
NC_035093.1	47841726	.	A	G	.	.	MAF_INRAE=3.165
NC_035093.1	47841751	.	A	G	.	.	MAF_INRAE=43.038;MAF_USDA=19.412
NC_035093.1	47841754	.	A	C	.	.	MAF_USDA=11.475
NC_035093.1	47841803	.	T	A	.	.	MAF_USDA=2.459
NC_035093.1	47841869	.	C	T	.	.	MAF_USDA=6.471
NC_035093.1	47841908	.	A	G	.	.	MAF_USDA=11.475
NC_035093.1	47841988	.	A	T	.	.	MAF_USDA=6.471
NC_035093.1	47842007	.	C	T	.	.	MAF_USDA=6.25
NC_035093.1	47842015	.	T	A	.	.	MAF_USDA=26.471
NC_035093.1	47842124	.	C	T	.	.	MAF_USDA=21.765
NC_035093.1	47842284	.	G	T	.	.	MAF_USDA=1.639
NC_035093.1	47842328	.	C	G	.	.	MAF_USDA=5.882
NC_035093.1	47842336	.	C	T	.	.	MAF_USDA=2.459
NC_035093.1	47842520	.	C	T	.	.	MAF_USDA=26.471
NC_035093.1	47842526	.	A	C	.	.	MAF_USDA=5.294
NC_035093.1	47842576	.	G	C	.	.	MAF_USDA=35.417
NC_035093.1	47842629	.	C	T	.	.	MAF_USDA=12.353
NC_035093.1	47842647	.	C	T	.	.	MAF_USDA=3.529
NC_035093.1	47842660	.	T	C	.	.	MAF_USDA=25.294
NC_035093.1	47842665	.	G	A	.	.	MAF_USDA=25.882
NC_035093.1	47842666	.	G	T	.	.	MAF_USDA=22.353
NC_035093.1	47842678	.	C	T	.	.	MAF_USDA=8.235
NC_035093.1	47842742	.	T	C	.	.	MAF_USDA=33.333
NC_035093.1	47842743	.	G	A	.	.	MAF_USDA=33.333
NC_035093.1	47842789	.	T	A	.	.	MAF_USDA=1.639
NC_035093.1	47842865	.	T	G	.	.	MAF_USDA=35.294
NC_035093.1	47842903	.	T	A	.	.	MAF_USDA=6.25
NC_035093.1	47842942	.	C	A	.	.	MAF_USDA=2.941
NC_035093.1	47842950	.	C	A	.	.	MAF_USDA=30.0
NC_035093.1	47842993	.	A	T	.	.	MAF_USDA=16.471
NC_035093.1	47843009	.	C	G	.	.	MAF_USDA=10.656
NC_035093.1	47843119	.	G	T	.	.	MAF_USDA=17.213
NC_035093.1	47843142	.	A	G	.	.	MAF_USDA=2.459
NC_035093.1	47843223	.	C	A	.	.	MAF_USDA=4.706
NC_035093.1	47843228	.	C	A	.	.	MAF_USDA=1.639
NC_035093.1	47843237	.	T	G	.	.	MAF_USDA=9.836
NC_035093.1	47843248	.	C	G	.	.	MAF_USDA=4.918
NC_035093.1	47843301	.	T	G	.	.	MAF_USDA=4.167
NC_035093.1	47843316	.	T	A	.	.	MAF_USDA=4.167
NC_035093.1	47843326	.	T	C	.	.	MAF_USDA=31.765
NC_035093.1	47843339	.	G	A	.	.	MAF_USDA=11.475
NC_035093.1	47843353	.	A	G	.	.	MAF_USDA=5.738
NC_035093.1	47843356	.	T	G	.	.	MAF_USDA=6.471
NC_035093.1	47843370	.	G	C	.	.	MAF_USDA=3.279
NC_035093.1	47843388	.	C	A	.	.	MAF_USDA=11.475
NC_035093.1	47843408	.	A	C	.	.	MAF_USDA=2.459
NC_035093.1	47843449	.	A	T	.	.	MAF_USDA=3.279
NC_035093.1	47843456	.	A	G	.	.	MAF_USDA=6.471
NC_035093.1	47843575	.	C	T	.	.	MAF_USDA=8.197
NC_035093.1	47843592	.	C	A	.	.	MAF_INRAE=6.667;MAF_USDA=30.0
NC_035093.1	47843613	.	T	A	.	.	MAF_INRAE=6.667;MAF_USDA=30.0
NC_035093.1	47843647	.	C	T	.	.	MAF_USDA=5.882
NC_035093.1	47843671	.	G	T	.	.	MAF_USDA=10.656
NC_035093.1	47843681	.	T	A	.	.	MAF_USDA=4.167
NC_035093.1	47843719	.	C	G	.	.	MAF_USDA=5.882
NC_035093.1	47843727	.	G	A	.	.	MAF_USDA=1.639
NC_035093.1	47843758	.	A	C	.	.	MAF_USDA=4.098
NC_035093.1	47843777	.	G	A	.	.	MAF_USDA=2.459
NC_035093.1	47843781	.	A	G	.	.	MAF_INRAE=6.667;MAF_USDA=30.588
NC_035093.1	47843874	.	G	A	.	.	MAF_USDA=5.882
NC_035093.1	47843938	.	C	T	.	.	MAF_INRAE=10.526
NC_035093.1	47844016	.	A	G	.	.	MAF_INRAE=48.101;MAF_USDA=46.721
NC_035093.1	47844025	.	C	T	.	.	MAF_INRAE=48.101;MAF_USDA=38.824
NC_035093.1	47844075	.	C	T	.	.	MAF_USDA=3.529
NC_035093.1	47844136	.	T	G	.	.	MAF_USDA=1.639
NC_035093.1	47844186	.	T	A	.	.	MAF_USDA=6.471
NC_035093.1	47844295	.	C	T	.	.	MAF_INRAE=47.468;MAF_USDA=30.0
NC_035093.1	47844345	.	T	G	.	.	MAF_INRAE=49.367;MAF_USDA=31.176
NC_035093.1	47844389	.	T	A	.	.	MAF_USDA=1.176
NC_035093.1	47844450	.	C	A	.	.	MAF_USDA=1.639
NC_035093.1	47844463	.	C	T	.	.	MAF_INRAE=48.101;MAF_USDA=38.824
NC_035093.1	47844562	.	A	G	.	.	MAF_INRAE=48.734;MAF_USDA=29.412
NC_035093.1	47844601	.	A	T	.	.	MAF_INRAE=48.101;MAF_USDA=44.706
NC_035093.1	47844603	.	T	G	.	.	MAF_INRAE=50.0;MAF_USDA=45.294
NC_035093.1	47844606	.	T	C	.	.	MAF_INRAE=47.5;MAF_USDA=29.412
NC_035093.1	47844614	.	G	A	.	.	MAF_INRAE=48.734;MAF_USDA=30.0
NC_035093.1	47844636	.	T	C	.	.	MAF_INRAE=6.667;MAF_USDA=32.353
NC_035093.1	47844653	.	A	T	.	.	MAF_INRAE=43.038;MAF_USDA=18.235
NC_035093.1	47844735	.	G	A	.	.	MAF_USDA=2.459
NC_035093.1	47845087	.	C	T	.	.	MAF_INRAE=3.333
NC_035093.1	47845147	.	A	C	.	.	MAF_INRAE=42.405;MAF_USDA=23.529
NC_035093.1	47845226	.	G	T	.	.	MAF_USDA=2.353
NC_035093.1	47845272	.	G	A	.	.	MAF_USDA=2.353
NC_035093.1	47845442	.	T	G	.	.	MAF_INRAE=48.101;MAF_USDA=31.176
NC_035093.1	47845443	.	G	T	.	.	MAF_INRAE=43.038;MAF_USDA=20.588
NC_035093.1	47845534	.	G	A	.	.	MAF_USDA=1.639
NC_035093.1	47845682	.	T	A	.	.	MAF_INRAE=48.101;MAF_USDA=39.583
NC_035093.1	47845683	.	A	C	.	.	MAF_USDA=9.836
NC_035093.1	47845716	.	G	A	.	.	MAF_USDA=4.167
NC_035093.1	47845754	.	C	T	.	.	MAF_INRAE=48.734;MAF_USDA=28.235
NC_035093.1	47845771	.	G	A	.	.	MAF_INRAE=5.263;MAF_USDA=6.557
NC_035093.1	47845815	.	A	C	.	.	MAF_USDA=6.471
NC_035093.1	47845828	.	C	A	.	.	MAF_USDA=2.459
NC_035093.1	47845946	.	G	A	.	.	MAF_INRAE=6.329;MAF_USDA=10.656
NC_035093.1	47845997	.	C	G	.	.	MAF_INRAE=48.734;MAF_USDA=30.0
NC_035093.1	47846013	.	T	C	.	.	MAF_INRAE=25.316;MAF_USDA=4.706
NC_035093.1	47846080	.	C	T	.	.	MAF_USDA=16.667
NC_035093.1	47846096	.	T	C	.	.	MAF_USDA=1.639
NC_035093.1	47846198	.	G	A	.	.	MAF_USDA=1.639
NC_035093.1	47846226	.	G	A	.	.	MAF_INRAE=6.667;MAF_USDA=8.824
NC_035093.1	47846240	.	T	G	.	.	MAF_INRAE=3.165;MAF_USDA=4.167
NC_035093.1	47846249	.	T	C	.	.	MAF_USDA=1.639
NC_035093.1	47846286	.	T	C	.	.	MAF_INRAE=42.405;MAF_USDA=16.471
NC_035093.1	47846308	.	A	T	.	.	MAF_INRAE=3.165;MAF_USDA=4.167
NC_035093.1	47846313	.	C	T	.	.	MAF_USDA=4.167
NC_035093.1	47846314	.	C	A	.	.	MAF_USDA=5.882
NC_035093.1	47846389	.	C	T	.	.	MAF_INRAE=48.101;MAF_USDA=29.412
NC_035093.1	47846398	.	C	A	.	.	MAF_INRAE=6.667;MAF_USDA=30.588
NC_035093.1	47846452	.	G	C	.	.	MAF_INRAE=3.333
NC_035093.1	47846456	.	T	C	.	.	MAF_INRAE=48.734;MAF_USDA=27.647
NC_035093.1	47846473	.	C	G	.	.	MAF_USDA=2.459
NC_035093.1	47846677	.	A	C	.	.	MAF_USDA=1.176
NC_035093.1	47846830	.	C	T	.	.	MAF_USDA=2.459
NC_035093.1	47846888	.	G	A	.	.	MAF_INRAE=3.165;MAF_USDA=4.167
NC_035093.1	47846891	.	A	C	.	.	MAF_USDA=2.459
NC_035093.1	47846990	.	G	A	.	.	MAF_USDA=12.295
NC_035093.1	47847016	.	C	A	.	.	MAF_USDA=39.412
NC_035093.1	47847066	.	T	G	.	.	MAF_USDA=2.459
NC_035093.1	47847322	.	C	T	.	.	MAF_INRAE=8.228;MAF_USDA=47.059
NC_035093.1	47847325	.	C	T	.	.	MAF_USDA=9.836
NC_035093.1	47847329	.	G	A	.	.	MAF_USDA=9.836
NC_035093.1	47847355	.	A	T	.	.	MAF_INRAE=46.203;MAF_USDA=27.059
NC_035093.1	47847446	.	G	A	.	.	MAF_USDA=1.639
NC_035093.1	47847448	.	A	C	.	.	MAF_INRAE=7.5;MAF_USDA=10.0
NC_035093.1	47847531	.	G	A	.	.	MAF_USDA=4.098
NC_035093.1	47847696	.	C	G	.	.	MAF_INRAE=15.789;MAF_USDA=17.857
NC_035093.1	47847715	.	T	C	.	.	MAF_USDA=8.333
NC_035093.1	47847724	.	C	A	.	.	MAF_USDA=1.695
NC_035093.1	47847756	.	A	C	.	.	MAF_INRAE=5.0;MAF_USDA=13.559
NC_035093.1	47847860	.	C	G	.	.	MAF_USDA=5.294
NC_035093.1	47847896	.	C	T	.	.	MAF_INRAE=4.167;MAF_USDA=2.459
NC_035093.1	47847918	.	T	A	.	.	MAF_USDA=4.167
NC_035093.1	47847919	.	G	A	.	.	MAF_USDA=16.393
NC_035093.1	47847950	.	C	G	.	.	MAF_USDA=2.941
NC_035093.1	47848020	.	A	T	.	.	MAF_INRAE=25.0;MAF_USDA=14.583
NC_035093.1	47848022	.	C	T	.	.	MAF_INRAE=25.0;MAF_USDA=14.583
NC_035093.1	47848026	.	G	T	.	.	MAF_INRAE=47.468;MAF_USDA=30.588
NC_035093.1	47848049	.	A	G	.	.	MAF_USDA=2.353
NC_035093.1	47848147	.	C	A	.	.	MAF_INRAE=26.316;MAF_USDA=27.083
NC_035093.1	47848386	.	G	A	.	.	MAF_INRAE=4.167;MAF_USDA=2.459
NC_035093.1	47848482	.	G	A	.	.	MAF_USDA=1.176
NC_035093.1	47848499	.	T	A	.	.	MAF_USDA=6.25
NC_035093.1	47848547	.	A	T	.	.	MAF_USDA=25.294
NC_035093.1	47848574	.	A	G	.	.	MAF_USDA=21.765
NC_035093.1	47848596	.	G	C	.	.	MAF_USDA=32.941
NC_035093.1	47848628	.	G	A	.	.	MAF_USDA=1.639
NC_035093.1	47848636	.	C	A	.	.	MAF_USDA=24.706
NC_035093.1	47848641	.	T	C	.	.	MAF_INRAE=3.165
NC_035093.1	47848658	.	G	A	.	.	MAF_USDA=1.639
NC_035093.1	47848876	.	A	C	.	.	MAF_USDA=24.706
NC_035093.1	47848928	.	T	C	.	.	MAF_INRAE=26.316
NC_035093.1	47849053	.	G	A	.	.	MAF_INRAE=6.667;MAF_USDA=4.098
NC_035093.1	47849056	.	T	A	.	.	MAF_INRAE=46.835;MAF_USDA=49.412
NC_035093.1	47849124	.	A	C	.	.	MAF_USDA=14.754
NC_035093.1	47849220	.	T	C	.	.	MAF_USDA=6.25
NC_035093.1	47849285	.	G	T	.	.	MAF_USDA=1.639
NC_035093.1	47849304	.	A	G	.	.	MAF_USDA=1.639
NC_035093.1	47849364	.	A	G	.	.	MAF_USDA=25.0
NC_035093.1	47849400	.	T	G	.	.	MAF_USDA=24.706
NC_035093.1	47849499	.	A	G	.	.	MAF_INRAE=3.165
NC_035093.1	47849595	.	A	C	.	.	MAF_USDA=25.294
NC_035093.1	47849627	.	C	A	.	.	MAF_USDA=1.639
NC_035093.1	47849702	.	G	A	.	.	MAF_USDA=16.667
NC_035093.1	47849710	.	A	G	.	.	MAF_USDA=1.639
NC_035093.1	47849962	.	C	G	.	.	MAF_USDA=8.197
NC_035093.1	47850179	.	T	C	.	.	MAF_INRAE=48.734;MAF_USDA=44.118
NC_035093.1	47850184	.	G	A	.	.	MAF_USDA=4.098
NC_035093.1	47850193	.	C	A	.	.	MAF_INRAE=48.734;MAF_USDA=45.882
NC_035093.1	47850331	.	C	T	.	.	MAF_USDA=1.639
NC_035093.1	47850480	.	A	C	.	.	MAF_INRAE=49.367;MAF_USDA=36.471
NC_035093.1	47850584	.	A	C	.	.	MAF_USDA=1.639
NC_035093.1	47850655	.	G	A	.	.	MAF_USDA=1.639
NC_035093.1	47850663	.	G	T	.	.	MAF_INRAE=10.526
NC_035093.1	47850867	.	C	G	.	.	MAF_INRAE=45.57;MAF_USDA=18.824
NC_035093.1	47850869	.	G	A	.	.	MAF_USDA=1.639
NC_035093.1	47850921	.	G	T	.	.	MAF_INRAE=5.263
NC_035093.1	47851137	.	C	A	.	.	MAF_INRAE=4.167;MAF_USDA=4.706
NC_035093.1	47851203	.	G	A	.	.	MAF_USDA=8.235
NC_035093.1	47851218	.	T	A	.	.	MAF_INRAE=3.165
NC_035093.1	47851347	.	G	A	.	.	MAF_INRAE=44.937;MAF_USDA=19.643
NC_035093.1	47851428	.	G	A	.	.	MAF_INRAE=45.57;MAF_USDA=18.824
NC_035093.1	47851449	.	G	A	.	.	MAF_INRAE=36.076;MAF_USDA=21.765
NC_035093.1	47851476	.	C	T	.	.	MAF_INRAE=45.57;MAF_USDA=19.048
NC_035093.1	47851557	.	T	C	.	.	MAF_USDA=2.083
NC_035093.1	47851664	.	C	A	.	.	MAF_INRAE=25.0;MAF_USDA=4.706
NC_035093.1	47851665	.	C	T	.	.	MAF_USDA=5.882
NC_035093.1	47851845	.	A	G	.	.	MAF_INRAE=45.57;MAF_USDA=20.588
NC_035093.1	47851848	.	A	G	.	.	MAF_USDA=15.574
NC_035093.1	47852059	.	G	A	.	.	MAF_USDA=1.176
NC_035093.1	47852063	.	G	A	.	.	MAF_INRAE=45.57;MAF_USDA=19.412
NC_035093.1	47852092	.	T	A	.	.	MAF_INRAE=41.139;MAF_USDA=50.0
NC_035093.1	47852147	.	T	C	.	.	MAF_USDA=1.639
NC_035093.1	47852222	.	T	A	.	.	MAF_INRAE=44.937;MAF_USDA=19.412
NC_035093.1	47852329	.	C	T	.	.	MAF_INRAE=36.076;MAF_USDA=21.176
NC_035093.1	47852491	.	T	C	.	.	MAF_USDA=1.639
NC_035093.1	47852572	.	A	G	.	.	MAF_USDA=1.639
NC_035093.1	47852616	.	G	T	.	.	MAF_USDA=3.279
NC_035093.1	47852739	.	A	C	.	.	MAF_INRAE=45.57;MAF_USDA=19.412
NC_035093.1	47852756	.	C	A	.	.	MAF_USDA=1.639
NC_035093.1	47852760	.	T	G	.	.	MAF_INRAE=3.165
NC_035093.1	47852851	.	A	G	.	.	MAF_INRAE=39.873;MAF_USDA=39.412
NC_035093.1	47852932	.	C	T	.	.	MAF_USDA=9.412
NC_035093.1	47852966	.	A	G	.	.	MAF_INRAE=45.57;MAF_USDA=18.824
NC_035093.1	47852986	.	C	A	.	.	MAF_USDA=2.353
NC_035093.1	47853050	.	T	G	.	.	MAF_INRAE=32.911;MAF_USDA=48.235
NC_035093.1	47853119	.	A	T	.	.	MAF_INRAE=8.228;MAF_USDA=10.656
NC_035093.1	47853141	.	G	T	.	.	MAF_USDA=7.377
NC_035093.1	47853201	.	A	G	.	.	MAF_INRAE=13.333
NC_035093.1	47853202	.	C	T	.	.	MAF_USDA=6.25
NC_035093.1	47853240	.	T	C	.	.	MAF_USDA=3.279
NC_035093.1	47853267	.	T	A	.	.	MAF_INRAE=45.57;MAF_USDA=18.824
NC_035093.1	47853285	.	C	T	.	.	MAF_USDA=2.459
NC_035093.1	47853343	.	C	A	.	.	MAF_INRAE=45.57;MAF_USDA=18.824
NC_035093.1	47853447	.	T	C	.	.	MAF_USDA=4.706
NC_035093.1	47853537	.	T	C	.	.	MAF_INRAE=8.861;MAF_USDA=25.41
NC_035093.1	47853548	.	T	C	.	.	MAF_INRAE=12.025;MAF_USDA=39.412
NC_035093.1	47853562	.	G	T	.	.	MAF_USDA=20.833
NC_035093.1	47853563	.	T	C	.	.	MAF_USDA=16.667
NC_035093.1	47853565	.	C	T	.	.	MAF_USDA=12.5
NC_035093.1	47853566	.	T	C	.	.	MAF_USDA=14.583
NC_035093.1	47853586	.	G	C	.	.	MAF_INRAE=44.304;MAF_USDA=16.667
NC_035093.1	47853684	.	G	T	.	.	MAF_USDA=13.934
NC_035093.1	47853698	.	T	C	.	.	MAF_INRAE=4.167;MAF_USDA=8.235
NC_035093.1	47853711	.	T	C	.	.	MAF_USDA=5.0
NC_035093.1	47853726	.	G	T	.	.	MAF_USDA=9.167
NC_035093.1	47853765	.	G	A	.	.	MAF_USDA=16.667
NC_035093.1	47853772	.	C	T	.	.	MAF_INRAE=3.333
NC_035093.1	47853798	.	A	G	.	.	MAF_USDA=10.0
NC_035093.1	47853800	.	A	C	.	.	MAF_USDA=10.833
NC_035093.1	47853809	.	T	A	.	.	MAF_USDA=16.667
NC_035093.1	47853818	.	T	C	.	.	MAF_USDA=1.667
NC_035093.1	47853821	.	G	C	.	.	MAF_USDA=1.667
NC_035093.1	47853879	.	G	A	.	.	MAF_INRAE=44.937;MAF_USDA=20.238
NC_035093.1	47853938	.	A	G	.	.	MAF_INRAE=44.937;MAF_USDA=19.412
NC_035093.1	47854031	.	A	C	.	.	MAF_USDA=1.639
NC_035093.1	47854037	.	T	C	.	.	MAF_INRAE=44.937;MAF_USDA=20.0
NC_035093.1	47854100	.	C	T	.	.	MAF_INRAE=26.316
NC_035093.1	47854322	.	G	A	.	.	MAF_USDA=1.639
NC_035093.1	47854324	.	A	G	.	.	MAF_INRAE=44.304;MAF_USDA=18.235
NC_035093.1	47854404	.	C	T	.	.	MAF_INRAE=43.038;MAF_USDA=19.412
NC_035093.1	47854411	.	T	C	.	.	MAF_USDA=5.738
NC_035093.1	47854455	.	T	C	.	.	MAF_USDA=5.738
NC_035093.1	47854481	.	G	T	.	.	MAF_USDA=4.167
NC_035093.1	47854637	.	C	T	.	.	MAF_INRAE=6.667;MAF_USDA=10.0
NC_035093.1	47854675	.	T	A	.	.	MAF_USDA=8.696
NC_035093.1	47854683	.	T	A	.	.	MAF_USDA=18.75
NC_035093.1	47854684	.	T	A	.	.	MAF_USDA=20.833
NC_035093.1	47854693	.	T	G	.	.	MAF_INRAE=30.38;MAF_USDA=14.706
NC_035093.1	47854797	.	A	T	.	.	MAF_INRAE=15.823
NC_035093.1	47854800	.	A	C	.	.	MAF_INRAE=30.38;MAF_USDA=14.583
NC_035093.1	47854808	.	C	T	.	.	MAF_USDA=2.083
NC_035093.1	47854816	.	C	T	.	.	MAF_USDA=2.083
NC_035093.1	47854818	.	C	A	.	.	MAF_USDA=2.083
NC_035093.1	47854819	.	C	T	.	.	MAF_USDA=2.083
NC_035093.1	47854945	.	C	A	.	.	MAF_USDA=1.639
NC_035093.1	47855068	.	A	C	.	.	MAF_USDA=1.639
NC_035093.1	47855104	.	A	T	.	.	MAF_USDA=1.176
NC_035093.1	47855184	.	C	T	.	.	MAF_INRAE=6.667;MAF_USDA=10.0
NC_035093.1	47855242	.	C	A	.	.	MAF_USDA=1.639
NC_035093.1	47855262	.	A	G	.	.	MAF_USDA=4.918
NC_035093.1	47855283	.	G	C	.	.	MAF_USDA=2.459
NC_035093.1	47855321	.	G	A	.	.	MAF_USDA=2.459
NC_035093.1	47855365	.	C	T	.	.	MAF_USDA=3.529
NC_035093.1	47855404	.	A	C	.	.	MAF_INRAE=45.57;MAF_USDA=45.882
NC_035093.1	47855409	.	T	C	.	.	MAF_USDA=4.098
NC_035093.1	47855462	.	T	A	.	.	MAF_USDA=1.639
NC_035093.1	47855469	.	G	T	.	.	MAF_INRAE=44.167;MAF_USDA=45.882
NC_035093.1	47858637	.	C	T	.	.	MAF_USDA=3.279
NC_035093.1	47858666	.	C	T	.	.	MAF_USDA=2.083
NC_035093.1	47858681	.	A	G	.	.	MAF_USDA=4.098
NC_035093.1	47858825	.	C	A	.	.	MAF_USDA=2.941
NC_035093.1	47858870	.	G	T	.	.	MAF_INRAE=4.167;MAF_USDA=3.279
NC_035093.1	47858901	.	G	A	.	.	MAF_USDA=2.459
NC_035093.1	47858989	.	T	A	.	.	MAF_INRAE=4.167;MAF_USDA=4.098
NC_035093.1	47859072	.	G	T	.	.	MAF_USDA=3.333
NC_035093.1	47859098	.	T	A	.	.	MAF_USDA=5.882
NC_035093.1	47859142	.	T	C	.	.	MAF_USDA=2.976
NC_035093.1	47859315	.	G	T	.	.	MAF_USDA=5.952
NC_035093.1	47859455	.	C	T	.	.	MAF_USDA=4.918
NC_035093.1	47859478	.	T	A	.	.	MAF_USDA=8.824
NC_035093.1	47859526	.	G	A	.	.	MAF_USDA=6.557
NC_035093.1	47859541	.	A	T	.	.	MAF_USDA=6.557
NC_035093.1	47859752	.	T	G	.	.	MAF_USDA=4.918
NC_035093.1	47859837	.	T	C	.	.	MAF_USDA=1.639
NC_035093.1	47859838	.	A	G	.	.	MAF_USDA=4.918
NC_035093.1	47859864	.	A	G	.	.	MAF_USDA=13.115
NC_035093.1	47859877	.	C	T	.	.	MAF_USDA=5.738
NC_035093.1	47859884	.	C	T	.	.	MAF_USDA=6.557
NC_035093.1	47859906	.	C	A	.	.	MAF_USDA=4.918
NC_035093.1	47859915	.	G	A	.	.	MAF_INRAE=46.203;MAF_USDA=23.529
NC_035093.1	47860051	.	C	T	.	.	MAF_USDA=3.279
NC_035093.1	47860057	.	C	G	.	.	MAF_USDA=8.235
NC_035093.1	47860069	.	G	T	.	.	MAF_USDA=2.459
NC_035093.1	47860088	.	T	C	.	.	MAF_USDA=5.882
NC_035093.1	47860100	.	G	T	.	.	MAF_USDA=7.059
NC_035093.1	47860133	.	G	T	.	.	MAF_USDA=17.059
NC_035093.1	47860180	.	T	G	.	.	MAF_USDA=7.647
NC_035093.1	47860376	.	A	C	.	.	MAF_USDA=7.059
NC_035093.1	47860398	.	C	G	.	.	MAF_USDA=1.765
NC_035093.1	47860448	.	G	A	.	.	MAF_USDA=8.333
NC_035093.1	47860624	.	A	G	.	.	MAF_USDA=2.459
NC_035093.1	47860629	.	C	T	.	.	MAF_INRAE=22.152;MAF_USDA=5.882
NC_035093.1	47860734	.	A	G	.	.	MAF_USDA=15.882
NC_035093.1	47860736	.	G	A	.	.	MAF_INRAE=3.333;MAF_USDA=3.279
NC_035093.1	47860750	.	C	T	.	.	MAF_USDA=6.557
NC_035093.1	47860751	.	G	A	.	.	MAF_USDA=1.639
NC_035093.1	47860773	.	T	C	.	.	MAF_USDA=24.706
NC_035093.1	47860812	.	G	C	.	.	MAF_INRAE=3.333;MAF_USDA=19.412
NC_035093.1	47860916	.	T	C	.	.	MAF_USDA=1.639
NC_035093.1	47860926	.	C	T	.	.	MAF_INRAE=23.333;MAF_USDA=22.917
NC_035093.1	47861051	.	A	C	.	.	MAF_INRAE=44.167;MAF_USDA=29.167
NC_035093.1	47861120	.	T	G	.	.	MAF_INRAE=4.167;MAF_USDA=10.417
NC_035093.1	47861230	.	A	G	.	.	MAF_INRAE=4.167;MAF_USDA=17.213
NC_035093.1	47861259	.	C	T	.	.	MAF_USDA=25.294
NC_035093.1	47861297	.	A	G	.	.	MAF_USDA=5.738
NC_035093.1	47861302	.	A	C	.	.	MAF_USDA=2.353
NC_035093.1	47861394	.	T	A	.	.	MAF_USDA=1.639
NC_035093.1	47861399	.	C	T	.	.	MAF_INRAE=4.167;MAF_USDA=19.412
NC_035093.1	47861412	.	C	A	.	.	MAF_USDA=7.377
NC_035093.1	47861413	.	G	A	.	.	MAF_USDA=9.412
NC_035093.1	47861441	.	G	A	.	.	MAF_USDA=10.588
NC_035093.1	47861460	.	A	G	.	.	MAF_USDA=45.882
NC_035093.1	47861524	.	C	T	.	.	MAF_USDA=7.377
NC_035093.1	47861589	.	A	C	.	.	MAF_USDA=6.557
NC_035093.1	47861618	.	C	T	.	.	MAF_USDA=3.279
NC_035093.1	47861619	.	G	A	.	.	MAF_USDA=1.639
NC_035093.1	47861626	.	G	A	.	.	MAF_USDA=37.059
NC_035093.1	47861631	.	G	A	.	.	MAF_USDA=1.639
NC_035093.1	47861690	.	G	A	.	.	MAF_USDA=2.459
NC_035093.1	47861706	.	A	G	.	.	MAF_USDA=2.459
NC_035093.1	47861727	.	G	T	.	.	MAF_USDA=4.706
NC_035093.1	47861769	.	C	T	.	.	MAF_USDA=19.412
NC_035093.1	47861800	.	A	G	.	.	MAF_USDA=17.059
NC_035093.1	47861906	.	C	A	.	.	MAF_USDA=25.0
NC_035093.1	47861969	.	T	C	.	.	MAF_USDA=12.5
NC_035093.1	47862062	.	G	T	.	.	MAF_USDA=4.098
NC_035093.1	47862146	.	T	A	.	.	MAF_USDA=3.279
NC_035093.1	47862165	.	C	T	.	.	MAF_USDA=2.459
NC_035093.1	47862217	.	G	A	.	.	MAF_USDA=21.176
NC_035093.1	47862250	.	A	G	.	.	MAF_USDA=8.235
NC_035093.1	47862254	.	T	G	.	.	MAF_USDA=28.235
NC_035093.1	47862285	.	C	G	.	.	MAF_USDA=2.353
NC_035093.1	47862405	.	A	C	.	.	MAF_USDA=1.667
NC_035093.1	47862411	.	C	A	.	.	MAF_USDA=1.19
NC_035093.1	47862439	.	C	T	.	.	MAF_USDA=1.667
NC_035093.1	47862444	.	T	C	.	.	MAF_USDA=11.905
NC_035093.1	47862455	.	A	G	.	.	MAF_USDA=5.833
NC_035093.1	47862458	.	G	A	.	.	MAF_USDA=3.333
NC_035093.1	47862485	.	T	G	.	.	MAF_USDA=3.279
NC_035093.1	47862497	.	A	T	.	.	MAF_USDA=2.459
NC_035093.1	47862499	.	G	T	.	.	MAF_USDA=2.459
NC_035093.1	47862574	.	C	T	.	.	MAF_USDA=11.765
NC_035093.1	47862685	.	G	T	.	.	MAF_INRAE=4.167;MAF_USDA=4.098
NC_035093.1	47862688	.	G	C	.	.	MAF_USDA=22.353
NC_035093.1	47862747	.	C	G	.	.	MAF_USDA=2.941
NC_035093.1	47862754	.	C	T	.	.	MAF_USDA=2.459
NC_035093.1	47862816	.	C	T	.	.	MAF_INRAE=1.667
NC_035093.1	47862819	.	G	A	.	.	MAF_INRAE=1.667
NC_035093.1	47862823	.	C	T	.	.	MAF_INRAE=1.667
NC_035093.1	47862824	.	C	T	.	.	MAF_INRAE=1.667;MAF_USDA=4.706
NC_035093.1	47862825	.	A	G	.	.	MAF_INRAE=1.667
NC_035093.1	47862827	.	A	T	.	.	MAF_INRAE=1.667
NC_035093.1	47862870	.	G	A	.	.	MAF_INRAE=1.667
NC_035093.1	47862872	.	G	A	.	.	MAF_USDA=1.639
NC_035093.1	47862949	.	C	A	.	.	MAF_USDA=2.5
NC_035093.1	47862966	.	C	T	.	.	MAF_USDA=1.639
NC_035093.1	47862967	.	G	A	.	.	MAF_USDA=15.294
NC_035093.1	47863052	.	A	G	.	.	MAF_USDA=12.353
NC_035093.1	47863061	.	C	T	.	.	MAF_USDA=1.639
NC_035093.1	47863130	.	G	A	.	.	MAF_USDA=3.279
NC_035093.1	47863265	.	C	T	.	.	MAF_USDA=2.459
NC_035093.1	47863286	.	C	A	.	.	MAF_USDA=1.639
NC_035093.1	47863300	.	C	T	.	.	MAF_INRAE=41.667;MAF_USDA=18.824
NC_035093.1	47863303	.	G	A	.	.	MAF_USDA=4.706
NC_035093.1	47863334	.	C	T	.	.	MAF_USDA=2.459
NC_035093.1	47863492	.	T	C	.	.	MAF_USDA=3.279
NC_035093.1	47863535	.	G	T	.	.	MAF_USDA=2.459
NC_035093.1	47863558	.	C	T	.	.	MAF_INRAE=3.333;MAF_USDA=5.738
NC_035093.1	47863559	.	A	C	.	.	MAF_USDA=2.459
NC_035093.1	47863598	.	G	A	.	.	MAF_INRAE=2.5;MAF_USDA=1.639
NC_035093.1	47863607	.	T	A	.	.	MAF_USDA=13.529
NC_035093.1	47863613	.	C	T	.	.	MAF_USDA=2.941
NC_035093.1	47863618	.	A	G	.	.	MAF_USDA=16.471
NC_035093.1	47863628	.	G	A	.	.	MAF_USDA=13.69
NC_035093.1	47863635	.	C	T	.	.	MAF_USDA=3.279
NC_035093.1	47863647	.	C	T	.	.	MAF_USDA=10.0
NC_035093.1	47863685	.	T	A	.	.	MAF_INRAE=7.5;MAF_USDA=11.765
NC_035093.1	47863689	.	A	C	.	.	MAF_INRAE=7.5;MAF_USDA=11.765
NC_035093.1	47863701	.	G	A	.	.	MAF_USDA=4.098
NC_035093.1	47863706	.	T	C	.	.	MAF_USDA=5.738
NC_035093.1	47863716	.	A	G	.	.	MAF_USDA=8.197
NC_035093.1	47863728	.	A	C	.	.	MAF_USDA=17.059
NC_035093.1	47863732	.	G	T	.	.	MAF_USDA=3.279
NC_035093.1	47863746	.	T	G	.	.	MAF_USDA=3.279
NC_035093.1	47863749	.	A	C	.	.	MAF_USDA=10.417
NC_035093.1	47863776	.	G	C	.	.	MAF_USDA=17.059
NC_035093.1	47863777	.	C	A	.	.	MAF_USDA=9.412
NC_035093.1	47863799	.	G	A	.	.	MAF_INRAE=43.333;MAF_USDA=44.118
NC_035093.1	47863827	.	C	T	.	.	MAF_USDA=2.459
NC_035093.1	47863841	.	G	A	.	.	MAF_USDA=12.941
NC_035093.1	47863853	.	A	G	.	.	MAF_USDA=15.294
NC_035093.1	47863887	.	G	T	.	.	MAF_USDA=9.412
NC_035093.1	47863914	.	G	T	.	.	MAF_USDA=2.459
NC_035093.1	47863968	.	T	C	.	.	MAF_USDA=15.294
NC_035093.1	47864015	.	C	T	.	.	MAF_USDA=9.412
NC_035093.1	47864021	.	G	A	.	.	MAF_USDA=5.738
NC_035093.1	47864031	.	C	T	.	.	MAF_USDA=12.941
NC_035093.1	47864124	.	A	T	.	.	MAF_USDA=13.529
NC_035093.1	47864225	.	C	A	.	.	MAF_INRAE=43.333;MAF_USDA=40.0
NC_035093.1	47864264	.	C	T	.	.	MAF_USDA=3.529
NC_035093.1	47864281	.	A	C	.	.	MAF_USDA=1.639
NC_035093.1	47864334	.	G	A	.	.	MAF_USDA=2.459
NC_035093.1	47864370	.	A	G	.	.	MAF_USDA=3.279
NC_035093.1	47864412	.	A	G	.	.	MAF_USDA=14.118
NC_035093.1	47864425	.	C	T	.	.	MAF_INRAE=7.5;MAF_USDA=11.765
NC_035093.1	47864539	.	G	A	.	.	MAF_INRAE=43.333;MAF_USDA=41.176
NC_035093.1	47864543	.	A	C	.	.	MAF_USDA=16.471
NC_035093.1	47864605	.	A	G	.	.	MAF_INRAE=4.167;MAF_USDA=2.459
NC_035093.1	47864629	.	T	C	.	.	MAF_USDA=13.529
NC_035093.1	47864645	.	C	A	.	.	MAF_USDA=4.098
NC_035093.1	47864649	.	C	T	.	.	MAF_USDA=2.459
NC_035093.1	47864690	.	G	T	.	.	MAF_USDA=13.529
NC_035093.1	47864705	.	C	T	.	.	MAF_USDA=6.557
NC_035093.1	47864716	.	T	G	.	.	MAF_USDA=22.353
NC_035093.1	47864767	.	A	C	.	.	MAF_USDA=10.0
NC_035093.1	47864768	.	C	A	.	.	MAF_USDA=10.0
NC_035093.1	47864823	.	A	T	.	.	MAF_USDA=1.639
NC_035093.1	47864827	.	G	A	.	.	MAF_USDA=3.279
NC_035093.1	47864843	.	A	C	.	.	MAF_USDA=16.471
NC_035093.1	47864909	.	G	A	.	.	MAF_USDA=16.471
NC_035093.1	47864929	.	T	G	.	.	MAF_USDA=2.459
NC_035093.1	47865015	.	G	A	.	.	MAF_USDA=16.471
NC_035093.1	47865018	.	T	C	.	.	MAF_USDA=18.852
NC_035093.1	47865068	.	C	A	.	.	MAF_USDA=2.459
NC_035093.1	47865071	.	T	A	.	.	MAF_USDA=2.459
NC_035093.1	47865092	.	G	A	.	.	MAF_USDA=1.765
NC_035093.1	47865106	.	C	T	.	.	MAF_USDA=2.459
NC_035093.1	47865107	.	G	T	.	.	MAF_USDA=3.529
NC_035093.1	47865108	.	G	T	.	.	MAF_USDA=15.882
NC_035093.1	47865135	.	G	T	.	.	MAF_USDA=2.459
NC_035093.1	47865146	.	A	G	.	.	MAF_USDA=15.294
NC_035093.1	47865299	.	C	T	.	.	MAF_USDA=2.459
NC_035093.1	47865359	.	C	T	.	.	MAF_USDA=5.738
NC_035093.1	47865384	.	A	G	.	.	MAF_INRAE=43.333;MAF_USDA=18.824
NC_035093.1	47865425	.	C	T	.	.	MAF_USDA=3.279
NC_035093.1	47865467	.	C	A	.	.	MAF_INRAE=9.167
NC_035093.1	47865533	.	A	G	.	.	MAF_USDA=2.459
NC_035093.1	47865568	.	A	T	.	.	MAF_USDA=14.706
NC_035093.1	47865619	.	T	A	.	.	MAF_INRAE=44.167;MAF_USDA=22.353
NC_035093.1	47865632	.	A	T	.	.	MAF_USDA=14.706
NC_035093.1	47865633	.	A	G	.	.	MAF_USDA=14.706
NC_035093.1	47865645	.	T	A	.	.	MAF_INRAE=12.658;MAF_USDA=8.235
NC_035093.1	47865715	.	T	C	.	.	MAF_INRAE=3.333;MAF_USDA=3.279
NC_035093.1	47865723	.	T	C	.	.	MAF_USDA=4.706
NC_035093.1	47865744	.	C	T	.	.	MAF_INRAE=41.772;MAF_USDA=18.235
NC_035093.1	47865756	.	G	C	.	.	MAF_USDA=15.294
NC_035093.1	47865775	.	C	T	.	.	MAF_USDA=15.294
NC_035093.1	47865787	.	T	G	.	.	MAF_USDA=15.294
NC_035093.1	47865866	.	G	A	.	.	MAF_USDA=2.459
NC_035093.1	47865872	.	C	T	.	.	MAF_USDA=5.738
NC_035093.1	47865899	.	G	A	.	.	MAF_INRAE=2.532;MAF_USDA=4.167
NC_035093.1	47865938	.	A	G	.	.	MAF_USDA=17.647
NC_035093.1	47866001	.	T	C	.	.	MAF_USDA=16.471
NC_035093.1	47866037	.	G	A	.	.	MAF_USDA=16.471
NC_035093.1	47866047	.	C	G	.	.	MAF_USDA=4.098
NC_035093.1	47866066	.	G	T	.	.	MAF_USDA=4.098
NC_035093.1	47866150	.	G	A	.	.	MAF_USDA=2.459
NC_035093.1	47866204	.	A	G	.	.	MAF_USDA=14.706
NC_035093.1	47866289	.	A	G	.	.	MAF_USDA=16.471
NC_035093.1	47866462	.	G	A	.	.	MAF_USDA=3.333
NC_035093.1	47866495	.	C	A	.	.	MAF_USDA=6.897
NC_035093.1	47870143	.	A	C	.	.	MAF_USDA=3.529
NC_035093.1	47870254	.	T	A	.	.	MAF_INRAE=16.456;MAF_USDA=8.235
NC_035093.1	47870255	.	A	T	.	.	MAF_USDA=2.459
NC_035093.1	47870463	.	T	A	.	.	MAF_INRAE=34.177;MAF_USDA=29.412
NC_035093.1	47870505	.	A	C	.	.	MAF_USDA=2.459
NC_035093.1	47870538	.	C	T	.	.	MAF_USDA=3.529
NC_035093.1	47870577	.	G	T	.	.	MAF_USDA=2.459
NC_035093.1	47870620	.	T	A	.	.	MAF_INRAE=17.089;MAF_USDA=32.353
NC_035093.1	47870789	.	G	T	.	.	MAF_USDA=1.667
NC_035093.1	47870792	.	C	T	.	.	MAF_INRAE=6.667;MAF_USDA=12.941
NC_035093.1	47870890	.	T	C	.	.	MAF_USDA=3.279
NC_035093.1	47870977	.	T	G	.	.	MAF_USDA=8.235
NC_035093.1	47870990	.	G	A	.	.	MAF_INRAE=6.667;MAF_USDA=12.941
NC_035093.1	47871010	.	T	G	.	.	MAF_INRAE=16.456;MAF_USDA=21.765
NC_035093.1	47871011	.	A	C	.	.	MAF_USDA=1.639
NC_035093.1	47871015	.	T	A	.	.	MAF_USDA=2.459
NC_035093.1	47871027	.	G	T	.	.	MAF_INRAE=16.456;MAF_USDA=33.133
NC_035093.1	47871051	.	G	C	.	.	MAF_INRAE=16.456;MAF_USDA=22.941
NC_035093.1	47871085	.	C	T	.	.	MAF_USDA=8.333
NC_035093.1	47871105	.	T	A	.	.	MAF_USDA=3.529
NC_035093.1	47871136	.	G	A	.	.	MAF_USDA=4.098
NC_035093.1	47871153	.	C	G	.	.	MAF_INRAE=41.772;MAF_USDA=20.0
NC_035093.1	47871260	.	C	T	.	.	MAF_USDA=4.098
NC_035093.1	47871284	.	T	A	.	.	MAF_USDA=3.279
NC_035093.1	47871349	.	G	C	.	.	MAF_INRAE=6.667;MAF_USDA=8.824
NC_035093.1	47871399	.	A	G	.	.	MAF_USDA=4.918
NC_035093.1	47871437	.	C	G	.	.	MAF_USDA=1.639
NC_035093.1	47871442	.	G	C	.	.	MAF_INRAE=2.5;MAF_USDA=4.118
NC_035093.1	47871491	.	A	G	.	.	MAF_USDA=4.118
NC_035093.1	47871541	.	T	G	.	.	MAF_INRAE=41.772;MAF_USDA=17.647
NC_035093.1	47871590	.	G	A	.	.	MAF_USDA=3.279
NC_035093.1	47871615	.	G	T	.	.	MAF_INRAE=40.506;MAF_USDA=16.471
NC_035093.1	47871616	.	A	C	.	.	MAF_INRAE=41.667;MAF_USDA=17.059
NC_035093.1	47871617	.	C	T	.	.	MAF_INRAE=41.667;MAF_USDA=18.235
NC_035093.1	47871662	.	T	A	.	.	MAF_INRAE=28.481;MAF_USDA=47.619
NC_035093.1	47871762	.	T	A	.	.	MAF_INRAE=6.667;MAF_USDA=17.647
NC_035093.1	47871912	.	C	A	.	.	MAF_USDA=12.941
NC_035093.1	47871921	.	G	A	.	.	MAF_USDA=17.059
NC_035093.1	47872049	.	A	C	.	.	MAF_USDA=4.118
NC_035093.1	47872109	.	A	T	.	.	MAF_INRAE=4.167;MAF_USDA=6.557
NC_035093.1	47872114	.	C	T	.	.	MAF_INRAE=4.167;MAF_USDA=6.557
NC_035093.1	47872138	.	G	T	.	.	MAF_INRAE=10.526
NC_035093.1	47872148	.	G	A	.	.	MAF_USDA=2.353
NC_035093.1	47872149	.	T	A	.	.	MAF_USDA=3.279
NC_035093.1	47872188	.	A	G	.	.	MAF_INRAE=46.203;MAF_USDA=41.765
NC_035093.1	47872283	.	C	A	.	.	MAF_INRAE=6.667;MAF_USDA=17.647
NC_035093.1	47872307	.	C	A	.	.	MAF_INRAE=46.203;MAF_USDA=43.529
NC_035093.1	47872338	.	C	G	.	.	MAF_USDA=3.279
NC_035093.1	47872388	.	C	T	.	.	MAF_INRAE=41.772;MAF_USDA=20.0
NC_035093.1	47872470	.	G	A	.	.	MAF_INRAE=2.532;MAF_USDA=4.167
NC_035093.1	47872516	.	T	G	.	.	MAF_INRAE=44.304;MAF_USDA=37.059
NC_035093.1	47872579	.	C	T	.	.	MAF_USDA=7.377
NC_035093.1	47872623	.	C	T	.	.	MAF_INRAE=16.456;MAF_USDA=22.353
NC_035093.1	47872651	.	A	C	.	.	MAF_INRAE=15.789;MAF_USDA=12.5
NC_035093.1	47872684	.	T	G	.	.	MAF_USDA=8.197
NC_035093.1	47872693	.	C	T	.	.	MAF_INRAE=15.789;MAF_USDA=6.25
NC_035093.1	47872697	.	A	G	.	.	MAF_USDA=5.738
NC_035093.1	47872793	.	C	T	.	.	MAF_INRAE=36.709;MAF_USDA=44.706
NC_035093.1	47872940	.	T	C	.	.	MAF_INRAE=45.57;MAF_USDA=34.118
NC_035093.1	47872952	.	C	A	.	.	MAF_INRAE=29.747;MAF_USDA=27.059
NC_035093.1	47872981	.	G	T	.	.	MAF_USDA=4.167
NC_035093.1	47872990	.	G	A	.	.	MAF_USDA=4.167
NC_035093.1	47873010	.	A	T	.	.	MAF_USDA=2.459
NC_035093.1	47873120	.	C	A	.	.	MAF_INRAE=41.772;MAF_USDA=31.765
NC_035093.1	47873160	.	C	T	.	.	MAF_INRAE=41.139;MAF_USDA=25.0
NC_035093.1	47873243	.	A	C	.	.	MAF_USDA=11.765
NC_035093.1	47873248	.	G	A	.	.	MAF_USDA=1.639
NC_035093.1	47873265	.	G	A	.	.	MAF_USDA=8.197
NC_035093.1	47873266	.	G	A	.	.	MAF_USDA=1.176
NC_035093.1	47873354	.	C	A	.	.	MAF_INRAE=42.405;MAF_USDA=31.765
NC_035093.1	47873360	.	T	A	.	.	MAF_INRAE=6.667;MAF_USDA=4.706
NC_035093.1	47873766	.	C	A	.	.	MAF_INRAE=18.987;MAF_USDA=11.31
NC_035093.1	47873786	.	A	C	.	.	MAF_INRAE=41.139;MAF_USDA=33.333
NC_035093.1	47873802	.	G	A	.	.	MAF_USDA=1.639
NC_035093.1	47873822	.	C	T	.	.	MAF_USDA=4.167
NC_035093.1	47873870	.	T	A	.	.	MAF_USDA=1.639
NC_035093.1	47873997	.	T	G	.	.	MAF_INRAE=3.165
NC_035093.1	47874004	.	A	G	.	.	MAF_INRAE=37.975;MAF_USDA=17.647
NC_035093.1	47874018	.	A	G	.	.	MAF_INRAE=29.747;MAF_USDA=12.941
NC_035093.1	47874096	.	G	T	.	.	MAF_USDA=6.25
NC_035093.1	47874110	.	G	A	.	.	MAF_USDA=11.765
NC_035093.1	47874120	.	A	G	.	.	MAF_INRAE=50.0;MAF_USDA=42.941
NC_035093.1	47874317	.	C	T	.	.	MAF_INRAE=41.772;MAF_USDA=17.262
NC_035093.1	47874441	.	A	G	.	.	MAF_USDA=3.279
NC_035093.1	47874453	.	T	C	.	.	MAF_USDA=3.529
NC_035093.1	47874558	.	C	T	.	.	MAF_USDA=4.167
NC_035093.1	47874570	.	T	A	.	.	MAF_USDA=3.279
NC_035093.1	47874586	.	G	T	.	.	MAF_USDA=3.279
NC_035093.1	47874623	.	G	A	.	.	MAF_INRAE=15.823;MAF_USDA=15.882
NC_035093.1	47875027	.	T	C	.	.	MAF_INRAE=41.772;MAF_USDA=17.647
NC_035093.1	47875031	.	C	T	.	.	MAF_INRAE=43.333;MAF_USDA=18.235
NC_035093.1	47875041	.	A	G	.	.	MAF_USDA=19.412
NC_035093.1	47875135	.	A	C	.	.	MAF_INRAE=42.405;MAF_USDA=20.0
NC_035093.1	47875136	.	G	T	.	.	MAF_INRAE=44.167;MAF_USDA=20.0
NC_035093.1	47875258	.	G	T	.	.	MAF_USDA=3.529
NC_035093.1	47875459	.	T	A	.	.	MAF_USDA=3.529
NC_035093.1	47875512	.	G	T	.	.	MAF_USDA=3.529
NC_035093.1	47875664	.	G	A	.	.	MAF_USDA=1.639
NC_035093.1	47875669	.	G	A	.	.	MAF_USDA=2.941
NC_035093.1	47875718	.	A	C	.	.	MAF_USDA=1.639
NC_035093.1	47875721	.	A	T	.	.	MAF_USDA=3.529
NC_035093.1	47875738	.	A	G	.	.	MAF_INRAE=5.833;MAF_USDA=8.235
NC_035093.1	47876024	.	T	A	.	.	MAF_INRAE=41.772;MAF_USDA=24.706
NC_035093.1	47876087	.	T	C	.	.	MAF_INRAE=42.405;MAF_USDA=18.235
NC_035093.1	47876111	.	C	T	.	.	MAF_INRAE=42.405;MAF_USDA=18.235
NC_035093.1	47876125	.	G	A	.	.	MAF_USDA=3.529
NC_035093.1	47876126	.	G	T	.	.	MAF_USDA=3.529
NC_035093.1	47876213	.	G	T	.	.	MAF_INRAE=36.076;MAF_USDA=16.471
NC_035093.1	47876251	.	G	A	.	.	MAF_USDA=3.529
NC_035093.1	47876342	.	G	A	.	.	MAF_INRAE=31.579;MAF_USDA=7.5
NC_035093.1	47876491	.	C	A	.	.	MAF_USDA=3.279
NC_035093.1	47876544	.	G	T	.	.	MAF_USDA=1.639
NC_035093.1	47876628	.	C	T	.	.	MAF_USDA=4.706
NC_035093.1	47876791	.	C	A	.	.	MAF_USDA=2.459
NC_035093.1	47876794	.	A	C	.	.	MAF_USDA=2.459
NC_035093.1	47876803	.	T	G	.	.	MAF_INRAE=42.405;MAF_USDA=20.588
NC_035093.1	47876804	.	C	A	.	.	MAF_USDA=13.529
NC_035093.1	47876904	.	T	A	.	.	MAF_USDA=3.279
NC_035093.1	47876905	.	T	C	.	.	MAF_USDA=3.279
NC_035093.1	47876951	.	G	A	.	.	MAF_USDA=4.098
NC_035093.1	47876957	.	C	T	.	.	MAF_INRAE=46.835;MAF_USDA=27.059
NC_035093.1	47876997	.	G	A	.	.	MAF_INRAE=40.506;MAF_USDA=19.412
NC_035093.1	47877098	.	T	C	.	.	MAF_USDA=2.381
NC_035093.1	47877110	.	C	T	.	.	MAF_INRAE=41.772;MAF_USDA=17.857
NC_035093.1	47877117	.	T	G	.	.	MAF_USDA=3.571
NC_035093.1	47877184	.	T	G	.	.	MAF_USDA=4.118
NC_035093.1	47877190	.	C	T	.	.	MAF_INRAE=6.667;MAF_USDA=6.471
NC_035093.1	47877253	.	A	G	.	.	MAF_USDA=9.016
NC_035093.1	47877258	.	A	C	.	.	MAF_INRAE=41.139;MAF_USDA=23.529
NC_035093.1	47877259	.	G	A	.	.	MAF_INRAE=42.5;MAF_USDA=23.529
NC_035093.1	47877277	.	C	A	.	.	MAF_USDA=4.167
NC_035093.1	47877312	.	T	C	.	.	MAF_USDA=5.294
NC_035093.1	47877320	.	G	T	.	.	MAF_USDA=2.459
NC_035093.1	47877322	.	C	A	.	.	MAF_INRAE=25.316;MAF_USDA=32.353
NC_035093.1	47877340	.	C	T	.	.	MAF_INRAE=3.333;MAF_USDA=3.279
NC_035093.1	47877556	.	C	T	.	.	MAF_USDA=2.459
NC_035093.1	47877563	.	C	A	.	.	MAF_INRAE=4.167
NC_035093.1	47877682	.	G	A	.	.	MAF_INRAE=4.167;MAF_USDA=2.459
NC_035093.1	47877703	.	C	A	.	.	MAF_INRAE=41.772;MAF_USDA=18.235
NC_035093.1	47877726	.	C	T	.	.	MAF_USDA=6.25
NC_035093.1	47877730	.	G	T	.	.	MAF_INRAE=21.519;MAF_USDA=38.235
NC_035093.1	47877738	.	A	T	.	.	MAF_USDA=16.667
NC_035093.1	47877743	.	C	A	.	.	MAF_INRAE=44.304;MAF_USDA=44.118
NC_035093.1	47877801	.	A	C	.	.	MAF_USDA=3.279
NC_035093.1	47877856	.	T	C	.	.	MAF_INRAE=44.304;MAF_USDA=25.882
NC_035093.1	47877921	.	T	A	.	.	MAF_INRAE=26.582;MAF_USDA=12.353
NC_035093.1	47877949	.	A	C	.	.	MAF_USDA=14.583
NC_035093.1	47878046	.	G	A	.	.	MAF_USDA=1.639
NC_035093.1	47878087	.	C	A	.	.	MAF_USDA=8.235
NC_035093.1	47878109	.	G	A	.	.	MAF_USDA=4.098
NC_035093.1	47878115	.	C	T	.	.	MAF_INRAE=45.57;MAF_USDA=41.176
NC_035093.1	47878152	.	A	G	.	.	MAF_INRAE=41.772;MAF_USDA=35.417
NC_035093.1	47878251	.	T	A	.	.	MAF_USDA=2.459
NC_035093.1	47878277	.	C	A	.	.	MAF_USDA=2.459
NC_035093.1	47878345	.	G	A	.	.	MAF_INRAE=30.38;MAF_USDA=48.824
NC_035093.1	47878377	.	C	G	.	.	MAF_INRAE=25.0;MAF_USDA=5.738
NC_035093.1	47878380	.	C	T	.	.	MAF_USDA=3.279
NC_035093.1	47878386	.	G	A	.	.	MAF_USDA=5.882
NC_035093.1	47878498	.	C	A	.	.	MAF_USDA=4.167
NC_035093.1	47878512	.	C	T	.	.	MAF_USDA=1.639
NC_035093.1	47878522	.	A	C	.	.	MAF_INRAE=26.316
NC_035093.1	47878556	.	A	C	.	.	MAF_INRAE=41.139;MAF_USDA=17.059
NC_035093.1	47878620	.	T	G	.	.	MAF_USDA=7.647
NC_035093.1	47878628	.	C	T	.	.	MAF_INRAE=41.772;MAF_USDA=18.235
NC_035093.1	47878711	.	A	G	.	.	MAF_USDA=2.459
NC_035093.1	47878748	.	G	T	.	.	MAF_USDA=4.118
NC_035093.1	47878756	.	C	T	.	.	MAF_USDA=5.738
NC_035093.1	47878770	.	C	T	.	.	MAF_INRAE=43.038;MAF_USDA=18.235
NC_035093.1	47878797	.	T	G	.	.	MAF_USDA=4.167
NC_035093.1	47878842	.	G	C	.	.	MAF_USDA=2.459
NC_035093.1	47878857	.	C	T	.	.	MAF_USDA=2.459
NC_035093.1	47878861	.	A	G	.	.	MAF_INRAE=5.833;MAF_USDA=2.083
NC_035093.1	47878872	.	T	A	.	.	MAF_INRAE=41.772;MAF_USDA=27.059
NC_035093.1	47878911	.	T	A	.	.	MAF_INRAE=35.443;MAF_USDA=44.706
NC_035093.1	47878939	.	G	A	.	.	MAF_INRAE=2.532;MAF_USDA=1.765
NC_035093.1	47878970	.	C	G	.	.	MAF_INRAE=36.842;MAF_USDA=36.585
NC_035093.1	47879033	.	G	A	.	.	MAF_USDA=2.976
NC_035093.1	47879035	.	C	T	.	.	MAF_INRAE=36.842;MAF_USDA=36.905
NC_035093.1	47879064	.	A	C	.	.	MAF_INRAE=15.789;MAF_USDA=6.25
NC_035093.1	47879204	.	C	A	.	.	MAF_USDA=4.31
NC_035093.1	47879257	.	T	C	.	.	MAF_INRAE=47.368;MAF_USDA=43.293
NC_035093.1	47879333	.	A	T	.	.	MAF_USDA=4.31
NC_035093.1	47879383	.	C	A	.	.	MAF_INRAE=5.263;MAF_USDA=1.667
NC_035093.1	47879574	.	G	C	.	.	MAF_USDA=25.0
NC_035093.1	47879592	.	G	A	.	.	MAF_USDA=3.333
NC_035093.1	47879627	.	T	G	.	.	MAF_USDA=6.25
NC_035093.1	47879629	.	C	A	.	.	MAF_USDA=4.31
NC_035093.1	47879786	.	G	A	.	.	MAF_USDA=2.459
NC_035093.1	47879830	.	A	G	.	.	MAF_USDA=2.459
NC_035093.1	47880021	.	A	C	.	.	MAF_USDA=8.197
NC_035093.1	47880031	.	C	T	.	.	MAF_USDA=2.459
NC_035093.1	47880032	.	C	T	.	.	MAF_USDA=16.471
NC_035093.1	47880056	.	T	G	.	.	MAF_INRAE=37.342;MAF_USDA=17.059
NC_035093.1	47880069	.	C	T	.	.	MAF_USDA=5.738
NC_035093.1	47880098	.	A	C	.	.	MAF_INRAE=32.5;MAF_USDA=12.941
NC_035093.1	47880146	.	G	A	.	.	MAF_INRAE=32.5;MAF_USDA=13.529
NC_035093.1	47880240	.	T	A	.	.	MAF_USDA=2.353
NC_035093.1	47880326	.	G	T	.	.	MAF_INRAE=31.667;MAF_USDA=18.824
NC_035093.1	47880356	.	A	G	.	.	MAF_USDA=7.377
NC_035093.1	47880363	.	G	A	.	.	MAF_USDA=6.25
NC_035093.1	47880407	.	G	T	.	.	MAF_INRAE=31.667;MAF_USDA=12.353
NC_035093.1	47880431	.	G	A	.	.	MAF_INRAE=15.789;MAF_USDA=6.25
NC_035093.1	47880454	.	A	G	.	.	MAF_INRAE=10.127;MAF_USDA=3.279
NC_035093.1	47880461	.	A	G	.	.	MAF_USDA=2.941
NC_035093.1	47880533	.	C	T	.	.	MAF_USDA=4.167
NC_035093.1	47880559	.	C	T	.	.	MAF_INRAE=8.861;MAF_USDA=11.905
NC_035093.1	47880567	.	A	C	.	.	MAF_INRAE=23.333;MAF_USDA=11.905
NC_035093.1	47880569	.	A	T	.	.	MAF_INRAE=8.861;MAF_USDA=11.905
NC_035093.1	47880577	.	C	G	.	.	MAF_INRAE=23.333;MAF_USDA=11.765
NC_035093.1	47880738	.	A	C	.	.	MAF_USDA=8.197
NC_035093.1	47880744	.	C	A	.	.	MAF_USDA=5.738
NC_035093.1	47880747	.	C	T	.	.	MAF_USDA=39.412
NC_035093.1	47880810	.	A	G	.	.	MAF_INRAE=3.333;MAF_USDA=3.279
NC_035093.1	47880824	.	C	T	.	.	MAF_USDA=6.25
NC_035093.1	47880856	.	G	C	.	.	MAF_USDA=9.412
NC_035093.1	47880893	.	T	C	.	.	MAF_INRAE=30.0;MAF_USDA=12.353
NC_035093.1	47880998	.	C	T	.	.	MAF_INRAE=15.789;MAF_USDA=6.25
NC_035093.1	47881046	.	A	G	.	.	MAF_INRAE=25.0
NC_035093.1	47881053	.	G	C	.	.	MAF_INRAE=25.0;MAF_USDA=4.706
NC_035093.1	47881067	.	A	T	.	.	MAF_USDA=2.353
NC_035093.1	47881109	.	T	C	.	.	MAF_INRAE=6.667;MAF_USDA=4.098
NC_035093.1	47881133	.	C	T	.	.	MAF_INRAE=41.772;MAF_USDA=20.0
NC_035093.1	47881195	.	G	A	.	.	MAF_INRAE=31.667;MAF_USDA=12.941
NC_035093.1	47881230	.	C	G	.	.	MAF_USDA=4.918
NC_035093.1	47881378	.	G	A	.	.	MAF_USDA=1.639
NC_035093.1	47881453	.	G	C	.	.	MAF_USDA=1.639
NC_035093.1	47881473	.	T	A	.	.	MAF_USDA=1.176
NC_035093.1	47881550	.	A	C	.	.	MAF_USDA=9.016
NC_035093.1	47881587	.	A	T	.	.	MAF_USDA=1.639
NC_035093.1	47881596	.	G	A	.	.	MAF_USDA=11.176
NC_035093.1	47881645	.	C	A	.	.	MAF_USDA=1.639
NC_035093.1	47881656	.	A	C	.	.	MAF_USDA=2.941
NC_035093.1	47881712	.	G	A	.	.	MAF_INRAE=30.0;MAF_USDA=9.412
NC_035093.1	47881752	.	G	A	.	.	MAF_INRAE=31.667;MAF_USDA=12.353
NC_035093.1	47881773	.	C	A	.	.	MAF_USDA=7.377
NC_035093.1	47881848	.	A	C	.	.	MAF_INRAE=3.333;MAF_USDA=5.738
NC_035093.1	47881883	.	T	C	.	.	MAF_USDA=3.279
NC_035093.1	47881909	.	G	T	.	.	MAF_INRAE=31.667;MAF_USDA=9.412
NC_035093.1	47881937	.	C	T	.	.	MAF_USDA=1.639
NC_035093.1	47881960	.	A	C	.	.	MAF_INRAE=31.667;MAF_USDA=9.412
NC_035093.1	47881975	.	G	A	.	.	MAF_INRAE=15.789;MAF_USDA=6.25
NC_035093.1	47881977	.	G	T	.	.	MAF_INRAE=31.667;MAF_USDA=9.412
NC_035093.1	47882081	.	G	A	.	.	MAF_INRAE=29.747;MAF_USDA=29.412
NC_035093.1	47882125	.	G	A	.	.	MAF_USDA=8.197
NC_035093.1	47882157	.	C	T	.	.	MAF_INRAE=2.5;MAF_USDA=4.706
NC_035093.1	47882188	.	G	A	.	.	MAF_USDA=16.667
NC_035093.1	47882189	.	A	G	.	.	MAF_USDA=8.197
NC_035093.1	47882224	.	G	T	.	.	MAF_INRAE=31.667;MAF_USDA=10.0
NC_035093.1	47882290	.	G	T	.	.	MAF_INRAE=15.789;MAF_USDA=6.25
NC_035093.1	47882367	.	G	A	.	.	MAF_USDA=2.353
NC_035093.1	47882436	.	G	T	.	.	MAF_USDA=5.738
NC_035093.1	47882565	.	T	G	.	.	MAF_INRAE=30.38;MAF_USDA=48.795
NC_035093.1	47882655	.	A	C	.	.	MAF_USDA=1.639
NC_035093.1	47882722	.	C	A	.	.	MAF_INRAE=15.789;MAF_USDA=6.25
NC_035093.1	47882723	.	A	T	.	.	MAF_INRAE=30.833;MAF_USDA=9.412
NC_035093.1	47882724	.	G	T	.	.	MAF_INRAE=30.833;MAF_USDA=9.412
NC_035093.1	47882759	.	G	C	.	.	MAF_INRAE=30.833;MAF_USDA=10.0
NC_035093.1	47882887	.	G	A	.	.	MAF_INRAE=15.789;MAF_USDA=6.25
NC_035093.1	47882931	.	T	A	.	.	MAF_USDA=2.941
NC_035093.1	47882966	.	G	T	.	.	MAF_INRAE=6.667;MAF_USDA=4.098
NC_035093.1	47883037	.	T	A	.	.	MAF_INRAE=3.165
NC_035093.1	47883041	.	T	A	.	.	MAF_INRAE=2.5
NC_035093.1	47883058	.	G	A	.	.	MAF_INRAE=18.354;MAF_USDA=5.738
NC_035093.1	47883085	.	G	A	.	.	MAF_INRAE=30.38;MAF_USDA=46.471
NC_035093.1	47883133	.	T	C	.	.	MAF_INRAE=31.667;MAF_USDA=11.765
NC_035093.1	47883170	.	T	A	.	.	MAF_USDA=6.25
NC_035093.1	47883185	.	C	A	.	.	MAF_USDA=7.377
NC_035093.1	47883206	.	A	G	.	.	MAF_INRAE=26.316;MAF_USDA=1.639
NC_035093.1	47883335	.	T	C	.	.	MAF_INRAE=15.789;MAF_USDA=6.25
NC_035093.1	47883379	.	A	C	.	.	MAF_INRAE=20.253;MAF_USDA=12.941
NC_035093.1	47883409	.	C	T	.	.	MAF_INRAE=15.789;MAF_USDA=8.333
NC_035093.1	47883410	.	G	A	.	.	MAF_USDA=2.941
NC_035093.1	47883414	.	C	T	.	.	MAF_INRAE=42.405;MAF_USDA=18.235
NC_035093.1	47883477	.	G	A	.	.	MAF_USDA=1.639
NC_035093.1	47883707	.	C	A	.	.	MAF_USDA=2.459
NC_035093.1	47883708	.	A	T	.	.	MAF_USDA=2.459
NC_035093.1	47883713	.	T	G	.	.	MAF_USDA=1.639
NC_035093.1	47883730	.	A	G	.	.	MAF_INRAE=30.38;MAF_USDA=47.059
NC_035093.1	47883745	.	G	A	.	.	MAF_INRAE=31.667;MAF_USDA=12.353
NC_035093.1	47883768	.	T	C	.	.	MAF_INRAE=30.38;MAF_USDA=49.412
NC_035093.1	47884037	.	T	G	.	.	MAF_USDA=17.647
NC_035093.1	47884049	.	G	T	.	.	MAF_USDA=3.279
NC_035093.1	47884051	.	T	G	.	.	MAF_USDA=4.098
NC_035093.1	47884063	.	G	A	.	.	MAF_USDA=1.639
NC_035093.1	47884133	.	G	A	.	.	MAF_INRAE=3.333;MAF_USDA=9.412
NC_035093.1	47884205	.	G	A	.	.	MAF_INRAE=41.139;MAF_USDA=18.235
NC_035093.1	47884292	.	G	T	.	.	MAF_USDA=2.459
NC_035093.1	47884323	.	G	A	.	.	MAF_INRAE=40.506;MAF_USDA=17.647
NC_035093.1	47884334	.	C	G	.	.	MAF_INRAE=32.5;MAF_USDA=2.083
NC_035093.1	47884414	.	G	A	.	.	MAF_USDA=2.941
NC_035093.1	47884547	.	T	G	.	.	MAF_USDA=2.941
NC_035093.1	47884561	.	C	A	.	.	MAF_INRAE=31.667;MAF_USDA=9.412
NC_035093.1	47884592	.	C	T	.	.	MAF_USDA=1.639
NC_035093.1	47884594	.	A	T	.	.	MAF_USDA=3.279
NC_035093.1	47884629	.	A	T	.	.	MAF_INRAE=31.667;MAF_USDA=9.412
NC_035093.1	47884791	.	A	G	.	.	MAF_INRAE=30.38;MAF_USDA=47.647
NC_035093.1	47884858	.	A	G	.	.	MAF_USDA=8.824
NC_035093.1	47884860	.	T	G	.	.	MAF_INRAE=1.667;MAF_USDA=6.471
NC_035093.1	47884934	.	C	T	.	.	MAF_USDA=2.941
NC_035093.1	47884942	.	G	A	.	.	MAF_USDA=4.098
NC_035093.1	47885003	.	G	A	.	.	MAF_INRAE=15.789;MAF_USDA=6.25
NC_035093.1	47885102	.	C	G	.	.	MAF_USDA=2.941
NC_035093.1	47885307	.	G	A	.	.	MAF_INRAE=31.667;MAF_USDA=9.412
NC_035093.1	47885354	.	G	T	.	.	MAF_INRAE=41.772;MAF_USDA=17.647
NC_035093.1	47885362	.	G	A	.	.	MAF_USDA=1.176
NC_035093.1	47885412	.	A	C	.	.	MAF_USDA=2.941
NC_035093.1	47885430	.	C	T	.	.	MAF_USDA=4.098
NC_035093.1	47885446	.	C	G	.	.	MAF_USDA=6.25
NC_035093.1	47885455	.	C	T	.	.	MAF_INRAE=30.833;MAF_USDA=9.524
NC_035093.1	47885456	.	A	G	.	.	MAF_INRAE=31.667;MAF_USDA=11.905
NC_035093.1	47885493	.	C	T	.	.	MAF_INRAE=41.772;MAF_USDA=18.235
NC_035093.1	47885573	.	G	A	.	.	MAF_INRAE=41.772;MAF_USDA=18.235
NC_035093.1	47885578	.	C	T	.	.	MAF_INRAE=41.772;MAF_USDA=18.235
NC_035093.1	47885590	.	G	A	.	.	MAF_USDA=1.639
NC_035093.1	47885631	.	T	G	.	.	MAF_INRAE=15.789;MAF_USDA=6.25
NC_035093.1	47885652	.	G	A	.	.	MAF_INRAE=15.789;MAF_USDA=6.25
NC_035093.1	47885703	.	G	A	.	.	MAF_USDA=2.459
NC_035093.1	47885775	.	A	G	.	.	MAF_INRAE=3.165
NC_035093.1	47885792	.	T	G	.	.	MAF_USDA=3.279
NC_035093.1	47885837	.	C	T	.	.	MAF_INRAE=31.667;MAF_USDA=12.941
NC_035093.1	47885842	.	A	G	.	.	MAF_USDA=2.353
NC_035093.1	47885898	.	G	T	.	.	MAF_USDA=1.639
NC_035093.1	47885974	.	G	T	.	.	MAF_USDA=1.639
NC_035093.1	47886008	.	T	G	.	.	MAF_USDA=2.941
NC_035093.1	47886009	.	T	G	.	.	MAF_USDA=2.941
NC_035093.1	47886041	.	C	T	.	.	MAF_USDA=4.167
NC_035093.1	47886077	.	T	G	.	.	MAF_USDA=2.941
NC_035093.1	47886117	.	A	C	.	.	MAF_USDA=25.0
NC_035093.1	47886118	.	G	C	.	.	MAF_USDA=25.0
NC_035093.1	47886218	.	A	T	.	.	MAF_USDA=2.941
NC_035093.1	47886274	.	T	G	.	.	MAF_USDA=16.471
NC_035093.1	47886411	.	C	T	.	.	MAF_INRAE=8.861;MAF_USDA=14.118
NC_035093.1	47886463	.	C	A	.	.	MAF_USDA=3.279
NC_035093.1	47886479	.	G	A	.	.	MAF_INRAE=2.5;MAF_USDA=8.235
NC_035093.1	47886509	.	T	C	.	.	MAF_USDA=1.639
NC_035093.1	47886529	.	T	G	.	.	MAF_INRAE=45.57;MAF_USDA=39.412
NC_035093.1	47886627	.	T	C	.	.	MAF_INRAE=41.772;MAF_USDA=37.059
NC_035093.1	47886631	.	G	A	.	.	MAF_USDA=2.459
NC_035093.1	47886670	.	A	G	.	.	MAF_USDA=4.098
NC_035093.1	47886675	.	A	G	.	.	MAF_USDA=2.941
NC_035093.1	47886770	.	C	T	.	.	MAF_USDA=2.459
NC_035093.1	47886797	.	G	T	.	.	MAF_INRAE=6.667;MAF_USDA=4.098
NC_035093.1	47886807	.	G	A	.	.	MAF_USDA=2.941
NC_035093.1	47886883	.	A	G	.	.	MAF_USDA=2.353
NC_035093.1	47886888	.	A	C	.	.	MAF_USDA=7.059
NC_035093.1	47886927	.	A	G	.	.	MAF_USDA=3.279
NC_035093.1	47886935	.	G	A	.	.	MAF_INRAE=45.57;MAF_USDA=44.706
NC_035093.1	47886968	.	A	T	.	.	MAF_INRAE=30.38;MAF_USDA=47.059
NC_035093.1	47886991	.	T	A	.	.	MAF_INRAE=30.38;MAF_USDA=47.917
NC_035093.1	47886996	.	A	T	.	.	MAF_INRAE=30.38;MAF_USDA=47.647
NC_035093.1	47887069	.	T	G	.	.	MAF_USDA=8.333
NC_035093.1	47888886	.	G	A	.	.	MAF_INRAE=41.772;MAF_USDA=17.857
NC_035093.1	47888924	.	C	T	.	.	MAF_INRAE=2.5;MAF_USDA=4.762
NC_035093.1	47888964	.	A	C	.	.	MAF_USDA=3.333
NC_035093.1	47888983	.	G	A	.	.	MAF_USDA=5.952
NC_035093.1	47888984	.	A	G	.	.	MAF_INRAE=27.848;MAF_USDA=33.929
NC_035093.1	47888994	.	T	A	.	.	MAF_INRAE=27.848;MAF_USDA=15.476
NC_035093.1	47889004	.	A	G	.	.	MAF_INRAE=27.848;MAF_USDA=15.476
NC_035093.1	47889046	.	T	C	.	.	MAF_INRAE=27.848;MAF_USDA=22.941
NC_035093.1	47889056	.	T	G	.	.	MAF_INRAE=31.667;MAF_USDA=18.824
NC_035093.1	47889065	.	G	T	.	.	MAF_USDA=3.279
NC_035093.1	47889067	.	T	A	.	.	MAF_USDA=3.279
NC_035093.1	47889068	.	A	T	.	.	MAF_USDA=3.279
NC_035093.1	47889084	.	G	A	.	.	MAF_USDA=7.059
NC_035093.1	47889124	.	T	A	.	.	MAF_INRAE=27.215;MAF_USDA=22.941
NC_035093.1	47889141	.	G	T	.	.	MAF_USDA=2.353
NC_035093.1	47889296	.	C	T	.	.	MAF_USDA=10.0
NC_035093.1	47889334	.	T	G	.	.	MAF_INRAE=44.304;MAF_USDA=18.824
NC_035093.1	47889352	.	T	G	.	.	MAF_INRAE=2.532;MAF_USDA=4.118
NC_035093.1	47889390	.	A	C	.	.	MAF_USDA=10.588
NC_035093.1	47889455	.	C	A	.	.	MAF_USDA=8.824
NC_035093.1	47889482	.	C	A	.	.	MAF_USDA=2.459
NC_035093.1	47889539	.	T	C	.	.	MAF_INRAE=29.167;MAF_USDA=21.765
NC_035093.1	47889595	.	C	T	.	.	MAF_INRAE=31.667;MAF_USDA=2.083
NC_035093.1	47889596	.	T	C	.	.	MAF_USDA=1.639
NC_035093.1	47889618	.	G	A	.	.	MAF_USDA=6.25
NC_035093.1	47889630	.	T	C	.	.	MAF_USDA=2.459
NC_035093.1	47889710	.	C	T	.	.	MAF_INRAE=5.0;MAF_USDA=4.706
NC_035093.1	47889886	.	G	A	.	.	MAF_USDA=6.25
NC_035093.1	47889899	.	G	T	.	.	MAF_USDA=14.583
NC_035093.1	47889943	.	A	T	.	.	MAF_INRAE=27.848;MAF_USDA=22.941
NC_035093.1	47889990	.	T	A	.	.	MAF_USDA=9.016
NC_035093.1	47890077	.	C	A	.	.	MAF_USDA=8.824
NC_035093.1	47890114	.	A	G	.	.	MAF_INRAE=26.582;MAF_USDA=32.353
NC_035093.1	47890151	.	C	T	.	.	MAF_USDA=6.25
NC_035093.1	47890163	.	A	C	.	.	MAF_USDA=4.167
NC_035093.1	47890164	.	G	C	.	.	MAF_INRAE=31.013;MAF_USDA=48.214
NC_035093.1	47890236	.	G	A	.	.	MAF_INRAE=15.789;MAF_USDA=6.25
NC_035093.1	47890496	.	C	A	.	.	MAF_INRAE=15.789;MAF_USDA=8.333
NC_035093.1	47890537	.	C	A	.	.	MAF_INRAE=27.848;MAF_USDA=22.917
NC_035093.1	47890544	.	G	T	.	.	MAF_INRAE=6.667
NC_035093.1	47890551	.	A	G	.	.	MAF_INRAE=5.263
NC_035093.1	47890601	.	T	A	.	.	MAF_INRAE=2.5;MAF_USDA=10.417
NC_035093.1	47890684	.	C	T	.	.	MAF_USDA=14.583
NC_035093.1	47890686	.	A	T	.	.	MAF_USDA=6.25
NC_035093.1	47890702	.	T	A	.	.	MAF_INRAE=25.316;MAF_USDA=22.917
NC_035093.1	47890843	.	C	A	.	.	MAF_USDA=4.167
NC_035093.1	47890921	.	T	G	.	.	MAF_USDA=22.917
NC_035093.1	47892201	.	T	G	.	.	MAF_USDA=15.217
NC_035093.1	47892260	.	A	C	.	.	MAF_USDA=14.583
NC_035093.1	47892265	.	T	G	.	.	MAF_USDA=4.167
NC_035093.1	47892361	.	A	T	.	.	MAF_INRAE=25.949;MAF_USDA=18.75
NC_035093.1	47892393	.	C	T	.	.	MAF_USDA=3.279
NC_035093.1	47892456	.	A	T	.	.	MAF_INRAE=41.139;MAF_USDA=17.059
NC_035093.1	47892507	.	C	T	.	.	MAF_USDA=4.098
NC_035093.1	47892571	.	A	T	.	.	MAF_INRAE=8.228;MAF_USDA=2.459
NC_035093.1	47892693	.	G	T	.	.	MAF_USDA=4.118
NC_035093.1	47892708	.	G	A	.	.	MAF_USDA=7.377
NC_035093.1	47892785	.	G	T	.	.	MAF_USDA=10.588
NC_035093.1	47892860	.	G	T	.	.	MAF_USDA=6.25
NC_035093.1	47892883	.	C	T	.	.	MAF_INRAE=27.848;MAF_USDA=22.941
NC_035093.1	47893029	.	C	T	.	.	MAF_INRAE=25.833
NC_035093.1	47893035	.	A	T	.	.	MAF_INRAE=30.38;MAF_USDA=47.647
NC_035093.1	47893117	.	G	C	.	.	MAF_INRAE=27.215;MAF_USDA=18.75
NC_035093.1	47893366	.	T	G	.	.	MAF_USDA=9.524
NC_035093.1	47893370	.	G	C	.	.	MAF_INRAE=27.848;MAF_USDA=36.31
NC_035093.1	47893399	.	G	A	.	.	MAF_INRAE=15.789;MAF_USDA=6.25
NC_035093.1	47893433	.	C	T	.	.	MAF_USDA=16.667
NC_035093.1	47893440	.	T	C	.	.	MAF_USDA=3.333
NC_035093.1	47893597	.	C	A	.	.	MAF_USDA=2.459
NC_035093.1	47893628	.	C	G	.	.	MAF_USDA=2.941
NC_035093.1	47893635	.	C	T	.	.	MAF_INRAE=27.215;MAF_USDA=24.118
NC_035093.1	47893658	.	C	T	.	.	MAF_USDA=10.0
NC_035093.1	47893661	.	C	A	.	.	MAF_USDA=20.588
NC_035093.1	47893662	.	A	C	.	.	MAF_USDA=20.0
NC_035093.1	47893663	.	T	A	.	.	MAF_USDA=21.176
NC_035093.1	47893727	.	C	A	.	.	MAF_USDA=10.0
NC_035093.1	47893728	.	A	C	.	.	MAF_USDA=10.0
NC_035093.1	47893752	.	C	A	.	.	MAF_INRAE=31.667;MAF_USDA=22.941
NC_035093.1	47893754	.	G	A	.	.	MAF_INRAE=31.667;MAF_USDA=21.765
NC_035093.1	47893762	.	A	C	.	.	MAF_USDA=2.459
NC_035093.1	47893765	.	T	G	.	.	MAF_INRAE=31.667;MAF_USDA=23.77
NC_035093.1	47893803	.	C	A	.	.	MAF_INRAE=36.842
NC_035093.1	47893846	.	A	T	.	.	MAF_USDA=6.471
NC_035093.1	47893973	.	G	A	.	.	MAF_USDA=2.941
NC_035093.1	47894030	.	C	T	.	.	MAF_USDA=6.25
NC_035093.1	47894037	.	A	G	.	.	MAF_USDA=1.639
NC_035093.1	47894064	.	G	A	.	.	MAF_INRAE=15.789;MAF_USDA=6.25
NC_035093.1	47894078	.	C	T	.	.	MAF_INRAE=15.789;MAF_USDA=6.25
NC_035093.1	47894122	.	T	A	.	.	MAF_USDA=2.459
NC_035093.1	47894127	.	C	A	.	.	MAF_INRAE=27.848;MAF_USDA=34.118
NC_035093.1	47894158	.	G	A	.	.	MAF_INRAE=41.139;MAF_USDA=18.824
NC_035093.1	47894161	.	A	G	.	.	MAF_INRAE=27.848;MAF_USDA=33.529
NC_035093.1	47894174	.	C	T	.	.	MAF_INRAE=41.139;MAF_USDA=18.235
NC_035093.1	47894186	.	T	A	.	.	MAF_INRAE=42.5
NC_035093.1	47894192	.	G	A	.	.	MAF_INRAE=41.139;MAF_USDA=18.235
NC_035093.1	47894197	.	G	A	.	.	MAF_INRAE=41.139;MAF_USDA=18.235
NC_035093.1	47894228	.	G	T	.	.	MAF_USDA=10.588
NC_035093.1	47894230	.	C	T	.	.	MAF_INRAE=41.772;MAF_USDA=18.235
NC_035093.1	47894244	.	T	G	.	.	MAF_USDA=10.588
NC_035093.1	47894265	.	A	G	.	.	MAF_INRAE=30.833;MAF_USDA=21.176
NC_035093.1	47894278	.	G	T	.	.	MAF_INRAE=35.443;MAF_USDA=17.059
NC_035093.1	47894295	.	G	A	.	.	MAF_INRAE=4.167;MAF_USDA=2.459
NC_035093.1	47894317	.	C	T	.	.	MAF_INRAE=41.139;MAF_USDA=18.235
NC_035093.1	47894436	.	T	G	.	.	MAF_INRAE=15.789;MAF_USDA=6.25
NC_035093.1	47894470	.	A	T	.	.	MAF_USDA=1.639
NC_035093.1	47894471	.	A	T	.	.	MAF_INRAE=15.789;MAF_USDA=21.765
NC_035093.1	47894473	.	G	T	.	.	MAF_USDA=7.377
NC_035093.1	47894474	.	T	G	.	.	MAF_USDA=21.176
NC_035093.1	47894522	.	T	A	.	.	MAF_INRAE=30.833;MAF_USDA=21.176
NC_035093.1	47894609	.	T	A	.	.	MAF_INRAE=31.667;MAF_USDA=12.5
NC_035093.1	47894611	.	T	C	.	.	MAF_INRAE=31.667;MAF_USDA=20.588
NC_035093.1	47894644	.	G	A	.	.	MAF_INRAE=25.833
NC_035093.1	47894668	.	G	T	.	.	MAF_USDA=3.279
NC_035093.1	47894707	.	T	C	.	.	MAF_INRAE=31.667;MAF_USDA=21.176
NC_035093.1	47894754	.	C	T	.	.	MAF_INRAE=25.949;MAF_USDA=8.235
NC_035093.1	47894796	.	A	T	.	.	MAF_USDA=47.917
NC_035093.1	47894797	.	A	C	.	.	MAF_USDA=47.917
NC_035093.1	47894798	.	C	T	.	.	MAF_USDA=47.917
NC_035093.1	47894800	.	A	C	.	.	MAF_USDA=47.917
NC_035093.1	47894801	.	A	C	.	.	MAF_INRAE=25.0
NC_035093.1	47894805	.	A	G	.	.	MAF_INRAE=27.215;MAF_USDA=33.529
NC_035093.1	47894833	.	C	T	.	.	MAF_INRAE=30.833;MAF_USDA=22.353
NC_035093.1	47894834	.	G	A	.	.	MAF_USDA=1.639
NC_035093.1	47894907	.	G	A	.	.	MAF_INRAE=15.789;MAF_USDA=6.25
NC_035093.1	47894986	.	C	T	.	.	MAF_INRAE=31.667;MAF_USDA=30.0
NC_035093.1	47895045	.	G	A	.	.	MAF_USDA=1.639
NC_035093.1	47895058	.	G	T	.	.	MAF_INRAE=15.789;MAF_USDA=6.25
NC_035093.1	47895076	.	C	G	.	.	MAF_USDA=2.459
NC_035093.1	47895097	.	C	A	.	.	MAF_INRAE=6.667;MAF_USDA=4.706
NC_035093.1	47895100	.	C	T	.	.	MAF_USDA=2.459
NC_035093.1	47895103	.	A	C	.	.	MAF_INRAE=27.848;MAF_USDA=34.706
NC_035093.1	47895124	.	G	T	.	.	MAF_INRAE=18.354
NC_035093.1	47895147	.	T	C	.	.	MAF_INRAE=15.789;MAF_USDA=6.25
NC_035093.1	47895203	.	G	A	.	.	MAF_USDA=11.765
NC_035093.1	47895257	.	C	T	.	.	MAF_USDA=6.25
NC_035093.1	47895272	.	T	C	.	.	MAF_INRAE=27.848;MAF_USDA=34.706
NC_035093.1	47895277	.	T	G	.	.	MAF_USDA=9.016
NC_035093.1	47895280	.	G	T	.	.	MAF_INRAE=31.667;MAF_USDA=21.765
NC_035093.1	47895286	.	C	T	.	.	MAF_INRAE=15.789;MAF_USDA=6.25
NC_035093.1	47895317	.	G	A	.	.	MAF_INRAE=18.354;MAF_USDA=5.738
NC_035093.1	47895403	.	T	C	.	.	MAF_INRAE=31.667;MAF_USDA=35.294
NC_035093.1	47895421	.	G	T	.	.	MAF_USDA=5.738
NC_035093.1	47895438	.	G	A	.	.	MAF_USDA=9.016
NC_035093.1	47895450	.	G	T	.	.	MAF_USDA=9.836
NC_035093.1	47895459	.	C	T	.	.	MAF_INRAE=41.772;MAF_USDA=15.294
NC_035093.1	47895468	.	G	A	.	.	MAF_USDA=9.836
NC_035093.1	47895493	.	T	C	.	.	MAF_USDA=10.656
NC_035093.1	47895500	.	G	A	.	.	MAF_USDA=11.475
NC_035093.1	47895510	.	G	A	.	.	MAF_USDA=13.115
NC_035093.1	47895514	.	A	C	.	.	MAF_USDA=11.475
NC_035093.1	47895530	.	C	T	.	.	MAF_USDA=13.115
NC_035093.1	47895542	.	C	A	.	.	MAF_USDA=13.115
NC_035093.1	47895605	.	T	C	.	.	MAF_USDA=4.167
NC_035093.1	47895656	.	G	T	.	.	MAF_INRAE=30.833;MAF_USDA=32.353
NC_035093.1	47895663	.	C	T	.	.	MAF_USDA=3.279
NC_035093.1	47895812	.	T	C	.	.	MAF_INRAE=31.667;MAF_USDA=33.529
NC_035093.1	47895815	.	C	T	.	.	MAF_INRAE=8.861;MAF_USDA=11.765
NC_035093.1	47895881	.	G	T	.	.	MAF_INRAE=41.772;MAF_USDA=17.647
NC_035093.1	47895930	.	A	T	.	.	MAF_INRAE=30.0;MAF_USDA=12.5
NC_035093.1	47895959	.	G	C	.	.	MAF_USDA=2.459
NC_035093.1	47895967	.	G	A	.	.	MAF_INRAE=30.833;MAF_USDA=23.529
NC_035093.1	47895976	.	C	T	.	.	MAF_INRAE=4.167;MAF_USDA=2.459
NC_035093.1	47895987	.	T	G	.	.	MAF_INRAE=31.667;MAF_USDA=32.353
NC_035093.1	47896003	.	A	G	.	.	MAF_USDA=9.836
NC_035093.1	47896009	.	A	C	.	.	MAF_INRAE=31.667;MAF_USDA=32.353
NC_035093.1	47896010	.	C	A	.	.	MAF_INRAE=31.667;MAF_USDA=32.353
NC_035093.1	47896040	.	C	G	.	.	MAF_USDA=6.25
NC_035093.1	47896042	.	T	G	.	.	MAF_USDA=6.25
NC_035093.1	47896045	.	G	A	.	.	MAF_INRAE=31.667;MAF_USDA=20.588
NC_035093.1	47896076	.	C	T	.	.	MAF_INRAE=31.667;MAF_USDA=18.824
NC_035093.1	47896142	.	C	T	.	.	MAF_USDA=16.667
NC_035093.1	47896161	.	C	A	.	.	MAF_USDA=1.639
NC_035093.1	47896187	.	C	T	.	.	MAF_USDA=3.279
NC_035093.1	47896244	.	C	T	.	.	MAF_INRAE=8.861;MAF_USDA=12.353
NC_035093.1	47896254	.	G	A	.	.	MAF_USDA=1.176
NC_035093.1	47896260	.	C	A	.	.	MAF_INRAE=6.329;MAF_USDA=17.059
NC_035093.1	47896359	.	C	T	.	.	MAF_INRAE=30.833;MAF_USDA=20.588
NC_035093.1	47896392	.	C	A	.	.	MAF_INRAE=15.789;MAF_USDA=6.25
NC_035093.1	47896412	.	T	C	.	.	MAF_INRAE=41.772;MAF_USDA=17.647
NC_035093.1	47896415	.	G	T	.	.	MAF_USDA=10.588
NC_035093.1	47896442	.	C	A	.	.	MAF_INRAE=41.772;MAF_USDA=18.235
NC_035093.1	47896443	.	G	A	.	.	MAF_INRAE=2.532;MAF_USDA=4.167
NC_035093.1	47896462	.	A	C	.	.	MAF_INRAE=30.833;MAF_USDA=21.176
NC_035093.1	47896488	.	T	C	.	.	MAF_INRAE=31.667;MAF_USDA=12.5
NC_035093.1	47896532	.	C	T	.	.	MAF_INRAE=18.421;MAF_USDA=6.25
NC_035093.1	47896555	.	G	T	.	.	MAF_USDA=1.639
NC_035093.1	47896591	.	T	G	.	.	MAF_INRAE=2.632
NC_035093.1	47896680	.	G	T	.	.	MAF_INRAE=31.667;MAF_USDA=32.353
NC_035093.1	47896690	.	G	A	.	.	MAF_USDA=2.459
NC_035093.1	47896707	.	C	A	.	.	MAF_USDA=6.471
NC_035093.1	47896759	.	G	A	.	.	MAF_USDA=2.459
NC_035093.1	47896865	.	G	T	.	.	MAF_INRAE=31.667;MAF_USDA=10.417
NC_035093.1	47896869	.	A	T	.	.	MAF_USDA=6.557
NC_035093.1	47896940	.	G	T	.	.	MAF_USDA=3.279
NC_035093.1	47896979	.	G	C	.	.	MAF_USDA=8.235
NC_035093.1	47897084	.	C	T	.	.	MAF_INRAE=26.316
NC_035093.1	47897099	.	G	T	.	.	MAF_INRAE=15.789;MAF_USDA=6.25
NC_035093.1	47897106	.	G	C	.	.	MAF_INRAE=8.861;MAF_USDA=12.353
NC_035093.1	47897183	.	A	T	.	.	MAF_USDA=4.098
NC_035093.1	47897195	.	C	T	.	.	MAF_USDA=3.279
NC_035093.1	47897206	.	G	A	.	.	MAF_INRAE=31.667;MAF_USDA=21.176
NC_035093.1	47897232	.	T	C	.	.	MAF_INRAE=15.789;MAF_USDA=6.25
NC_035093.1	47897246	.	T	A	.	.	MAF_USDA=10.588
NC_035093.1	47897247	.	G	A	.	.	MAF_USDA=10.588
NC_035093.1	47897343	.	T	A	.	.	MAF_USDA=3.279
NC_035093.1	47897349	.	G	A	.	.	MAF_USDA=2.941
NC_035093.1	47897353	.	G	A	.	.	MAF_INRAE=31.667;MAF_USDA=32.353
NC_035093.1	47897357	.	G	C	.	.	MAF_INRAE=27.848;MAF_USDA=34.118
NC_035093.1	47897358	.	A	G	.	.	MAF_INRAE=32.5;MAF_USDA=42.353
NC_035093.1	47897422	.	C	T	.	.	MAF_INRAE=8.861;MAF_USDA=12.353
NC_035093.1	47897477	.	G	A	.	.	MAF_USDA=2.083
NC_035093.1	47897487	.	C	A	.	.	MAF_INRAE=18.354;MAF_USDA=8.824
NC_035093.1	47897503	.	G	T	.	.	MAF_INRAE=31.667;MAF_USDA=32.353
NC_035093.1	47897551	.	C	T	.	.	MAF_USDA=18.75
NC_035093.1	47897577	.	A	G	.	.	MAF_USDA=7.377
NC_035093.1	47897582	.	C	A	.	.	MAF_INRAE=31.667;MAF_USDA=32.353
NC_035093.1	47897586	.	C	G	.	.	MAF_USDA=11.765
NC_035093.1	47897612	.	T	C	.	.	MAF_INRAE=27.848;MAF_USDA=34.706
NC_035093.1	47897666	.	G	A	.	.	MAF_INRAE=27.848;MAF_USDA=21.765
NC_035093.1	47897688	.	C	T	.	.	MAF_INRAE=29.747;MAF_USDA=40.588
NC_035093.1	47897691	.	C	T	.	.	MAF_USDA=3.279
NC_035093.1	47897701	.	G	A	.	.	MAF_USDA=3.279
NC_035093.1	47897708	.	G	T	.	.	MAF_INRAE=29.114;MAF_USDA=32.353
NC_035093.1	47897709	.	C	A	.	.	MAF_INRAE=31.667;MAF_USDA=32.353
NC_035093.1	47897753	.	G	T	.	.	MAF_USDA=4.918
NC_035093.1	47897781	.	T	G	.	.	MAF_USDA=2.459
NC_035093.1	47897809	.	G	A	.	.	MAF_USDA=4.918
NC_035093.1	47897810	.	G	A	.	.	MAF_INRAE=3.333;MAF_USDA=5.738
NC_035093.1	47897822	.	G	A	.	.	MAF_INRAE=3.333
NC_035093.1	47897852	.	C	T	.	.	MAF_INRAE=15.789;MAF_USDA=6.25
NC_035093.1	47897861	.	C	A	.	.	MAF_USDA=4.098
NC_035093.1	47897868	.	C	A	.	.	MAF_INRAE=15.789;MAF_USDA=6.25
NC_035093.1	47897872	.	G	T	.	.	MAF_USDA=7.059
NC_035093.1	47898047	.	T	A	.	.	MAF_USDA=2.459
NC_035093.1	47898116	.	G	C	.	.	MAF_USDA=2.459
NC_035093.1	47898162	.	C	G	.	.	MAF_USDA=1.639
NC_035093.1	47898186	.	G	A	.	.	MAF_INRAE=30.833;MAF_USDA=21.176
NC_035093.1	47898287	.	A	G	.	.	MAF_USDA=6.25
NC_035093.1	47898303	.	A	G	.	.	MAF_INRAE=31.667;MAF_USDA=32.941
NC_035093.1	47898309	.	G	T	.	.	MAF_USDA=11.176
NC_035093.1	47898344	.	T	G	.	.	MAF_INRAE=31.667;MAF_USDA=21.176
NC_035093.1	47898351	.	G	A	.	.	MAF_USDA=2.459
NC_035093.1	47898373	.	C	T	.	.	MAF_INRAE=31.667;MAF_USDA=20.588
NC_035093.1	47898381	.	C	T	.	.	MAF_INRAE=31.667;MAF_USDA=22.131
NC_035093.1	47898417	.	A	G	.	.	MAF_INRAE=30.38;MAF_USDA=48.824
NC_035093.1	47898444	.	G	T	.	.	MAF_INRAE=15.789;MAF_USDA=6.25
NC_035093.1	47898462	.	A	T	.	.	MAF_USDA=6.25
NC_035093.1	47898476	.	C	A	.	.	MAF_USDA=1.667
NC_035093.1	47898479	.	A	G	.	.	MAF_INRAE=31.013;MAF_USDA=48.81
NC_035093.1	47898491	.	A	T	.	.	MAF_USDA=2.5
NC_035093.1	47898609	.	G	A	.	.	MAF_USDA=6.471
NC_035093.1	47898644	.	C	T	.	.	MAF_INRAE=6.667;MAF_USDA=5.294
NC_035093.1	47898713	.	G	T	.	.	MAF_INRAE=31.667;MAF_USDA=32.353
NC_035093.1	47898714	.	G	T	.	.	MAF_INRAE=30.38;MAF_USDA=40.588
NC_035093.1	47898718	.	T	C	.	.	MAF_INRAE=41.772;MAF_USDA=16.471
NC_035093.1	47898783	.	G	A	.	.	MAF_INRAE=26.316
NC_035093.1	47898820	.	C	T	.	.	MAF_INRAE=27.215;MAF_USDA=35.882
NC_035093.1	47898821	.	G	A	.	.	MAF_INRAE=3.333;MAF_USDA=5.738
NC_035093.1	47898828	.	G	A	.	.	MAF_INRAE=30.833;MAF_USDA=19.412
NC_035093.1	47898904	.	T	A	.	.	MAF_USDA=7.059
NC_035093.1	47899015	.	T	C	.	.	MAF_USDA=4.098
NC_035093.1	47899135	.	C	A	.	.	MAF_USDA=4.918
NC_035093.1	47899404	.	C	A	.	.	MAF_INRAE=15.789;MAF_USDA=6.25
NC_035093.1	47899405	.	A	C	.	.	MAF_USDA=6.25
NC_035093.1	47899425	.	G	A	.	.	MAF_INRAE=36.076;MAF_USDA=17.059
NC_035093.1	47899493	.	T	C	.	.	MAF_USDA=4.098
NC_035093.1	47899514	.	G	T	.	.	MAF_INRAE=15.789;MAF_USDA=6.25
NC_035093.1	47899638	.	C	A	.	.	MAF_USDA=1.639
NC_035093.1	47899650	.	C	T	.	.	MAF_USDA=1.639
NC_035093.1	47899651	.	G	A	.	.	MAF_INRAE=15.789;MAF_USDA=12.941
NC_035093.1	47899809	.	C	G	.	.	MAF_USDA=1.639
NC_035093.1	47899872	.	A	C	.	.	MAF_USDA=14.118
NC_035093.1	47899900	.	A	G	.	.	MAF_USDA=6.471
NC_035093.1	47899929	.	A	G	.	.	MAF_USDA=4.118
NC_035093.1	47900057	.	G	A	.	.	MAF_INRAE=34.167;MAF_USDA=21.765
NC_035093.1	47900093	.	T	C	.	.	MAF_USDA=2.459
NC_035093.1	47900103	.	C	T	.	.	MAF_USDA=2.459
NC_035093.1	47900240	.	A	G	.	.	MAF_INRAE=2.5;MAF_USDA=15.882
NC_035093.1	47900251	.	T	G	.	.	MAF_USDA=3.529
NC_035093.1	47900263	.	C	T	.	.	MAF_INRAE=26.316
NC_035093.1	47900301	.	C	T	.	.	MAF_INRAE=10.759;MAF_USDA=9.836
NC_035093.1	47900323	.	A	T	.	.	MAF_INRAE=15.789;MAF_USDA=6.25
NC_035093.1	47900339	.	T	G	.	.	MAF_USDA=4.098
NC_035093.1	47900478	.	C	T	.	.	MAF_USDA=3.529
NC_035093.1	47900496	.	A	G	.	.	MAF_INRAE=13.924;MAF_USDA=22.353
NC_035093.1	47900504	.	C	A	.	.	MAF_INRAE=15.789;MAF_USDA=6.25
NC_035093.1	47900510	.	C	G	.	.	MAF_INRAE=2.532;MAF_USDA=4.167
NC_035093.1	47900537	.	A	G	.	.	MAF_USDA=3.279
NC_035093.1	47900773	.	T	A	.	.	MAF_USDA=4.098
NC_035093.1	47900796	.	C	T	.	.	MAF_USDA=2.459
NC_035093.1	47900803	.	G	A	.	.	MAF_INRAE=48.734;MAF_USDA=28.824
NC_035093.1	47900834	.	T	C	.	.	MAF_INRAE=15.833;MAF_USDA=6.471
NC_035093.1	47900887	.	T	C	.	.	MAF_USDA=2.459
NC_035093.1	47900904	.	C	G	.	.	MAF_USDA=2.459
NC_035093.1	47900918	.	T	G	.	.	MAF_USDA=2.459
NC_035093.1	47900931	.	T	A	.	.	MAF_INRAE=48.734;MAF_USDA=27.647
NC_035093.1	47900945	.	C	A	.	.	MAF_USDA=2.381
NC_035093.1	47900974	.	C	T	.	.	MAF_INRAE=10.759;MAF_USDA=10.833
NC_035093.1	47901037	.	A	G	.	.	MAF_USDA=2.459
NC_035093.1	47901061	.	T	C	.	.	MAF_INRAE=27.215;MAF_USDA=40.588
NC_035093.1	47901103	.	A	G	.	.	MAF_INRAE=15.789;MAF_USDA=6.25
NC_035093.1	47901114	.	G	A	.	.	MAF_USDA=6.471
NC_035093.1	47901259	.	G	T	.	.	MAF_USDA=45.833
NC_035093.1	47901260	.	T	G	.	.	MAF_USDA=20.0
NC_035093.1	47901328	.	G	T	.	.	MAF_USDA=3.279
NC_035093.1	47901348	.	G	C	.	.	MAF_USDA=3.279
NC_035093.1	47901397	.	C	T	.	.	MAF_INRAE=48.734;MAF_USDA=28.824
NC_035093.1	47901415	.	T	C	.	.	MAF_USDA=1.639
NC_035093.1	47901423	.	G	T	.	.	MAF_INRAE=48.734;MAF_USDA=29.412
NC_035093.1	47901441	.	C	T	.	.	MAF_INRAE=48.734;MAF_USDA=30.0
NC_035093.1	47901505	.	G	A	.	.	MAF_INRAE=2.5;MAF_USDA=7.143
NC_035093.1	47901513	.	C	T	.	.	MAF_INRAE=48.101;MAF_USDA=29.167
NC_035093.1	47901514	.	G	A	.	.	MAF_INRAE=25.833;MAF_USDA=15.476
NC_035093.1	47901542	.	A	C	.	.	MAF_INRAE=48.734;MAF_USDA=29.762
NC_035093.1	47901546	.	C	T	.	.	MAF_INRAE=22.5;MAF_USDA=38.69
NC_035093.1	47901557	.	C	T	.	.	MAF_INRAE=2.532;MAF_USDA=10.714
NC_035093.1	47901634	.	C	A	.	.	MAF_INRAE=48.101;MAF_USDA=28.235
NC_035093.1	47901662	.	C	A	.	.	MAF_INRAE=6.329;MAF_USDA=15.882
NC_035093.1	47901801	.	T	G	.	.	MAF_USDA=16.667
NC_035093.1	47901807	.	A	G	.	.	MAF_USDA=3.279
NC_035093.1	47901815	.	C	T	.	.	MAF_INRAE=15.789;MAF_USDA=6.25
NC_035093.1	47901818	.	C	T	.	.	MAF_USDA=3.279
NC_035093.1	47902021	.	T	A	.	.	MAF_USDA=3.279
NC_035093.1	47902044	.	T	C	.	.	MAF_USDA=16.667
NC_035093.1	47902131	.	C	G	.	.	MAF_USDA=4.118
NC_035093.1	47902245	.	C	T	.	.	MAF_INRAE=44.304;MAF_USDA=27.976
NC_035093.1	47902322	.	C	A	.	.	MAF_INRAE=27.215;MAF_USDA=40.964
NC_035093.1	47902371	.	A	T	.	.	MAF_INRAE=31.667;MAF_USDA=21.084
NC_035093.1	47902389	.	C	A	.	.	MAF_INRAE=8.228;MAF_USDA=2.542
NC_035093.1	47902399	.	C	T	.	.	MAF_INRAE=48.734;MAF_USDA=35.542
NC_035093.1	47902418	.	C	G	.	.	MAF_INRAE=31.667;MAF_USDA=28.571
NC_035093.1	47902521	.	T	C	.	.	MAF_INRAE=43.038;MAF_USDA=26.506
NC_035093.1	47902547	.	C	T	.	.	MAF_INRAE=15.789;MAF_USDA=6.25
NC_035093.1	47902555	.	G	T	.	.	MAF_INRAE=15.789;MAF_USDA=7.831
NC_035093.1	47902565	.	C	A	.	.	MAF_INRAE=44.304;MAF_USDA=27.108
NC_035093.1	47902566	.	C	A	.	.	MAF_INRAE=45.0;MAF_USDA=27.108
NC_035093.1	47902682	.	G	T	.	.	MAF_INRAE=15.789;MAF_USDA=7.831
NC_035093.1	47902704	.	A	C	.	.	MAF_INRAE=44.937;MAF_USDA=27.108
NC_035093.1	47902747	.	G	T	.	.	MAF_USDA=16.667
NC_035093.1	47902756	.	C	T	.	.	MAF_INRAE=6.667;MAF_USDA=13.855
NC_035093.1	47902766	.	G	A	.	.	MAF_INRAE=4.167;MAF_USDA=4.167
NC_035093.1	47902778	.	G	A	.	.	MAF_USDA=22.917
NC_035093.1	47902796	.	G	A	.	.	MAF_INRAE=8.861;MAF_USDA=11.446
NC_035093.1	47902811	.	C	T	.	.	MAF_USDA=3.39
NC_035093.1	47902812	.	G	A	.	.	MAF_INRAE=6.667;MAF_USDA=9.639
NC_035093.1	47902843	.	C	T	.	.	MAF_INRAE=15.789;MAF_USDA=9.639
NC_035093.1	47902997	.	T	C	.	.	MAF_USDA=3.39
NC_035093.1	47903000	.	G	A	.	.	MAF_INRAE=4.167;MAF_USDA=2.542
NC_035093.1	47903003	.	A	G	.	.	MAF_USDA=5.085
NC_035093.1	47903260	.	C	A	.	.	MAF_INRAE=6.667;MAF_USDA=12.048
NC_035093.1	47903343	.	C	T	.	.	MAF_INRAE=10.526
NC_035093.1	47903382	.	C	T	.	.	MAF_INRAE=46.203;MAF_USDA=45.783
NC_035093.1	47903388	.	A	T	.	.	MAF_USDA=1.695
NC_035093.1	47903727	.	C	A	.	.	MAF_INRAE=8.228;MAF_USDA=5.932
NC_035093.1	47903757	.	A	G	.	.	MAF_USDA=2.542
NC_035093.1	47903779	.	T	A	.	.	MAF_USDA=1.695
NC_035093.1	47903810	.	C	A	.	.	MAF_INRAE=45.57;MAF_USDA=31.325
NC_035093.1	47903944	.	A	G	.	.	MAF_INRAE=10.759;MAF_USDA=9.322
NC_035093.1	47903977	.	C	A	.	.	MAF_USDA=3.39
NC_035093.1	47903986	.	C	A	.	.	MAF_INRAE=6.667;MAF_USDA=14.458
NC_035093.1	47904012	.	G	A	.	.	MAF_INRAE=6.667;MAF_USDA=9.036
NC_035093.1	47904037	.	T	G	.	.	MAF_INRAE=15.789;MAF_USDA=3.614
NC_035093.1	47904044	.	C	A	.	.	MAF_INRAE=3.165
NC_035093.1	47904049	.	A	T	.	.	MAF_INRAE=41.772;MAF_USDA=18.675
NC_035093.1	47904133	.	A	G	.	.	MAF_USDA=6.024
NC_035093.1	47904213	.	C	A	.	.	MAF_INRAE=6.667;MAF_USDA=15.663
NC_035093.1	47904291	.	C	A	.	.	MAF_INRAE=46.203;MAF_USDA=29.412
NC_035093.1	47904320	.	G	A	.	.	MAF_INRAE=2.5;MAF_USDA=7.647
NC_035093.1	47904420	.	C	A	.	.	MAF_USDA=3.279
NC_035093.1	47904468	.	G	A	.	.	MAF_USDA=16.667
NC_035093.1	47904478	.	C	A	.	.	MAF_INRAE=45.57;MAF_USDA=30.588
NC_035093.1	47904531	.	G	A	.	.	MAF_USDA=6.25
NC_035093.1	47904616	.	T	G	.	.	MAF_USDA=3.279
NC_035093.1	47904624	.	C	T	.	.	MAF_INRAE=45.57;MAF_USDA=30.0
NC_035093.1	47904665	.	T	G	.	.	MAF_INRAE=6.667;MAF_USDA=5.294
NC_035093.1	47904692	.	C	A	.	.	MAF_USDA=6.557
NC_035093.1	47904695	.	G	T	.	.	MAF_USDA=9.836
NC_035093.1	47904711	.	C	A	.	.	MAF_USDA=2.459
NC_035093.1	47904791	.	A	G	.	.	MAF_USDA=11.475
NC_035093.1	47904825	.	C	T	.	.	MAF_USDA=6.471
NC_035093.1	47904837	.	A	C	.	.	MAF_INRAE=43.671;MAF_USDA=46.471
NC_035093.1	47904882	.	C	A	.	.	MAF_USDA=2.459
NC_035093.1	47904930	.	C	A	.	.	MAF_USDA=6.25
NC_035093.1	47904938	.	A	C	.	.	MAF_INRAE=42.5;MAF_USDA=25.0
NC_035093.1	47904962	.	G	A	.	.	MAF_INRAE=15.789;MAF_USDA=2.941
NC_035093.1	47905001	.	T	G	.	.	MAF_USDA=2.459
NC_035093.1	47905002	.	T	G	.	.	MAF_USDA=11.475
NC_035093.1	47905036	.	G	A	.	.	MAF_USDA=6.471
NC_035093.1	47905050	.	G	T	.	.	MAF_USDA=12.295
NC_035093.1	47905055	.	C	A	.	.	MAF_INRAE=15.789;MAF_USDA=3.529
NC_035093.1	47905080	.	G	T	.	.	MAF_USDA=2.459
NC_035093.1	47905131	.	C	A	.	.	MAF_USDA=6.471
NC_035093.1	47905150	.	A	T	.	.	MAF_USDA=9.836
NC_035093.1	47905211	.	G	A	.	.	MAF_USDA=5.738
NC_035093.1	47905242	.	A	C	.	.	MAF_USDA=13.115
NC_035093.1	47905259	.	T	C	.	.	MAF_USDA=12.295
NC_035093.1	47905392	.	T	C	.	.	MAF_INRAE=15.789;MAF_USDA=4.167
NC_035093.1	47905440	.	C	G	.	.	MAF_USDA=3.279
NC_035093.1	47905515	.	T	A	.	.	MAF_INRAE=2.5;MAF_USDA=4.706
NC_035093.1	47905678	.	C	A	.	.	MAF_USDA=6.034
NC_035093.1	47905897	.	A	G	.	.	MAF_USDA=3.529
NC_035093.1	47905933	.	T	A	.	.	MAF_USDA=1.667
NC_035093.1	47905941	.	A	G	.	.	MAF_INRAE=15.789;MAF_USDA=6.25
NC_035093.1	47905988	.	A	G	.	.	MAF_INRAE=15.789;MAF_USDA=6.25
NC_035093.1	47906004	.	A	C	.	.	MAF_INRAE=15.789;MAF_USDA=11.176
NC_035093.1	47906005	.	T	A	.	.	MAF_USDA=11.176
NC_035093.1	47906022	.	G	A	.	.	MAF_USDA=1.639
NC_035093.1	47906041	.	A	G	.	.	MAF_INRAE=6.667;MAF_USDA=5.294
NC_035093.1	47906054	.	A	G	.	.	MAF_INRAE=6.667;MAF_USDA=5.294
NC_035093.1	47906062	.	T	G	.	.	MAF_INRAE=15.789;MAF_USDA=7.059
NC_035093.1	47906067	.	T	C	.	.	MAF_INRAE=6.667;MAF_USDA=5.294
NC_035093.1	47906082	.	A	C	.	.	MAF_INRAE=15.789;MAF_USDA=11.765
NC_035093.1	47906107	.	C	A	.	.	MAF_INRAE=41.772;MAF_USDA=18.235
NC_035093.1	47906123	.	T	C	.	.	MAF_INRAE=2.5;MAF_USDA=4.706
NC_035093.1	47906254	.	G	T	.	.	MAF_USDA=1.639
NC_035093.1	47906313	.	G	A	.	.	MAF_INRAE=6.667;MAF_USDA=7.647
NC_035093.1	47906422	.	T	C	.	.	MAF_INRAE=8.228;MAF_USDA=5.738
NC_035093.1	47906514	.	G	T	.	.	MAF_USDA=5.738
NC_035093.1	47906549	.	C	T	.	.	MAF_INRAE=5.696;MAF_USDA=10.0
NC_035093.1	47906575	.	C	T	.	.	MAF_INRAE=3.165
NC_035093.1	47906743	.	T	G	.	.	MAF_USDA=2.459
NC_035093.1	47906848	.	C	T	.	.	MAF_INRAE=5.833;MAF_USDA=12.353
NC_035093.1	47906859	.	C	T	.	.	MAF_INRAE=3.333;MAF_USDA=3.279
NC_035093.1	47907181	.	C	T	.	.	MAF_USDA=5.882
NC_035093.1	47907219	.	C	T	.	.	MAF_INRAE=2.5;MAF_USDA=10.0
NC_035093.1	47907354	.	G	A	.	.	MAF_INRAE=41.139;MAF_USDA=24.706
NC_035093.1	47907553	.	G	A	.	.	MAF_INRAE=3.333;MAF_USDA=4.118
NC_035093.1	47907554	.	G	A	.	.	MAF_USDA=5.294
NC_035093.1	47907678	.	G	A	.	.	MAF_USDA=5.882
NC_035093.1	47907851	.	C	A	.	.	MAF_USDA=1.639
NC_035093.1	47908157	.	G	A	.	.	MAF_USDA=6.25
NC_035093.1	47908511	.	G	A	.	.	MAF_INRAE=26.316
NC_035093.1	47908545	.	G	A	.	.	MAF_INRAE=1.667;MAF_USDA=4.706
NC_035093.1	47908700	.	C	T	.	.	MAF_INRAE=1.667;MAF_USDA=4.706
NC_035093.1	47908706	.	T	G	.	.	MAF_INRAE=1.667;MAF_USDA=5.882
NC_035093.1	47908833	.	A	G	.	.	MAF_INRAE=2.5;MAF_USDA=14.118
NC_035093.1	47908878	.	C	T	.	.	MAF_INRAE=41.139;MAF_USDA=17.059
NC_035093.1	47908883	.	G	C	.	.	MAF_INRAE=5.696;MAF_USDA=9.412
NC_035093.1	47908931	.	A	C	.	.	MAF_INRAE=41.772;MAF_USDA=23.529
NC_035093.1	47909004	.	A	G	.	.	MAF_USDA=5.294
NC_035093.1	47909043	.	C	T	.	.	MAF_INRAE=4.167;MAF_USDA=13.333
NC_035093.1	47909131	.	A	C	.	.	MAF_INRAE=2.5;MAF_USDA=4.706
NC_035093.1	47909142	.	C	T	.	.	MAF_USDA=6.25
NC_035093.1	47909232	.	A	C	.	.	MAF_USDA=31.25
NC_035093.1	47909767	.	C	T	.	.	MAF_USDA=8.333
NC_035093.1	47909809	.	T	G	.	.	MAF_USDA=4.167
NC_035093.1	47909852	.	T	G	.	.	MAF_INRAE=5.263;MAF_USDA=2.459
NC_035093.1	47909858	.	C	T	.	.	MAF_USDA=2.459
NC_035093.1	47909971	.	G	T	.	.	MAF_USDA=2.459
NC_035093.1	47909974	.	T	G	.	.	MAF_INRAE=2.5;MAF_USDA=10.0
NC_035093.1	47910023	.	C	G	.	.	MAF_USDA=6.25
NC_035093.1	47910048	.	A	G	.	.	MAF_USDA=7.377
NC_035093.1	47910069	.	T	C	.	.	MAF_USDA=1.639
NC_035093.1	47910103	.	T	A	.	.	MAF_USDA=6.25
NC_035093.1	47910157	.	G	A	.	.	MAF_INRAE=2.5;MAF_USDA=4.706
NC_035093.1	47910243	.	A	G	.	.	MAF_INRAE=2.5;MAF_USDA=4.706
NC_035093.1	47910556	.	C	A	.	.	MAF_INRAE=3.797;MAF_USDA=8.333
NC_035093.1	47910765	.	C	T	.	.	MAF_INRAE=10.759;MAF_USDA=39.412
NC_035093.1	47910848	.	G	A	.	.	MAF_USDA=16.667
NC_035093.1	47910944	.	C	T	.	.	MAF_INRAE=33.544;MAF_USDA=12.941
NC_035093.1	47910946	.	T	A	.	.	MAF_USDA=6.25
NC_035093.1	47910964	.	T	C	.	.	MAF_INRAE=3.333;MAF_USDA=3.279
NC_035093.1	47911000	.	T	A	.	.	MAF_INRAE=15.789;MAF_USDA=6.25
NC_035093.1	47911034	.	G	T	.	.	MAF_USDA=3.279
NC_035093.1	47911083	.	G	A	.	.	MAF_INRAE=33.544;MAF_USDA=12.353
NC_035093.1	47911139	.	T	G	.	.	MAF_INRAE=47.468;MAF_USDA=42.353
NC_035093.1	47911152	.	C	T	.	.	MAF_INRAE=5.696;MAF_USDA=28.571
NC_035093.1	47911173	.	C	T	.	.	MAF_INRAE=41.772;MAF_USDA=17.647
NC_035093.1	47911247	.	A	T	.	.	MAF_USDA=2.459
NC_035093.1	47911326	.	G	T	.	.	MAF_USDA=5.882
NC_035093.1	47911409	.	A	C	.	.	MAF_INRAE=2.532;MAF_USDA=4.268
NC_035093.1	47911411	.	A	T	.	.	MAF_INRAE=41.139;MAF_USDA=18.235
NC_035093.1	47911421	.	A	T	.	.	MAF_INRAE=15.789;MAF_USDA=6.25
NC_035093.1	47911483	.	T	A	.	.	MAF_INRAE=15.789;MAF_USDA=7.647
NC_035093.1	47911484	.	C	T	.	.	MAF_INRAE=15.0
NC_035093.1	47911521	.	C	T	.	.	MAF_INRAE=7.5;MAF_USDA=5.738
NC_035093.1	47911552	.	G	C	.	.	MAF_USDA=2.083
NC_035093.1	47911664	.	G	A	.	.	MAF_USDA=7.059
NC_035093.1	47911671	.	A	C	.	.	MAF_INRAE=26.316;MAF_USDA=8.235
NC_035093.1	47911769	.	T	G	.	.	MAF_USDA=3.279
NC_035093.1	47911838	.	A	T	.	.	MAF_USDA=25.0
NC_035093.1	47911894	.	G	A	.	.	MAF_INRAE=24.684;MAF_USDA=44.706
NC_035093.1	47911934	.	T	A	.	.	MAF_USDA=5.738
NC_035093.1	47911966	.	T	G	.	.	MAF_INRAE=25.949;MAF_USDA=11.667
NC_035093.1	47912008	.	T	A	.	.	MAF_INRAE=2.5;MAF_USDA=5.294
NC_035093.1	47912060	.	A	G	.	.	MAF_USDA=5.882
NC_035093.1	47912126	.	C	T	.	.	MAF_INRAE=15.789;MAF_USDA=6.25
NC_035093.1	47912218	.	G	A	.	.	MAF_INRAE=28.333;MAF_USDA=3.529
NC_035093.1	47912609	.	A	G	.	.	MAF_USDA=6.25
NC_035093.1	47912687	.	T	G	.	.	MAF_USDA=4.706
NC_035093.1	47912764	.	T	A	.	.	MAF_USDA=7.059
NC_035093.1	47912778	.	C	A	.	.	MAF_USDA=1.639
NC_035093.1	47912831	.	C	T	.	.	MAF_INRAE=26.582;MAF_USDA=46.471
NC_035093.1	47912851	.	C	T	.	.	MAF_INRAE=6.667;MAF_USDA=5.738
NC_035093.1	47912864	.	C	T	.	.	MAF_USDA=3.529
NC_035093.1	47912929	.	G	T	.	.	MAF_USDA=1.639
NC_035093.1	47912977	.	C	T	.	.	MAF_INRAE=21.519;MAF_USDA=35.882
NC_035093.1	47912986	.	G	A	.	.	MAF_USDA=6.471
NC_035093.1	47913021	.	G	A	.	.	MAF_INRAE=15.789;MAF_USDA=6.25
NC_035093.1	47913024	.	A	T	.	.	MAF_INRAE=27.215;MAF_USDA=31.765
NC_035093.1	47913031	.	T	A	.	.	MAF_INRAE=18.987;MAF_USDA=4.098
NC_035093.1	47913099	.	G	A	.	.	MAF_INRAE=25.316;MAF_USDA=45.882
NC_035093.1	47913108	.	G	A	.	.	MAF_USDA=2.459
NC_035093.1	47913181	.	G	T	.	.	MAF_USDA=3.279
NC_035093.1	47913184	.	G	T	.	.	MAF_INRAE=4.167;MAF_USDA=4.167
NC_035093.1	47913193	.	A	G	.	.	MAF_INRAE=25.316;MAF_USDA=45.294
NC_035093.1	47913395	.	C	T	.	.	MAF_INRAE=5.696;MAF_USDA=18.824
NC_035093.1	47913417	.	G	A	.	.	MAF_USDA=3.529
NC_035093.1	47913419	.	C	A	.	.	MAF_USDA=18.75
NC_035093.1	47913429	.	G	T	.	.	MAF_INRAE=46.835;MAF_USDA=21.176
NC_035093.1	47913495	.	C	T	.	.	MAF_USDA=1.639
NC_035093.1	47913547	.	G	A	.	.	MAF_USDA=8.235
NC_035093.1	47913624	.	T	G	.	.	MAF_USDA=2.353
NC_035093.1	47913644	.	T	C	.	.	MAF_USDA=3.279
NC_035093.1	47913647	.	A	T	.	.	MAF_INRAE=41.772;MAF_USDA=17.059
NC_035093.1	47913664	.	T	A	.	.	MAF_INRAE=27.848;MAF_USDA=31.765
NC_035093.1	47913698	.	C	T	.	.	MAF_USDA=3.279
NC_035093.1	47913700	.	T	G	.	.	MAF_USDA=3.279
NC_035093.1	47913706	.	C	T	.	.	MAF_INRAE=6.667;MAF_USDA=5.738
NC_035093.1	47913763	.	G	A	.	.	MAF_USDA=3.279
NC_035093.1	47913766	.	A	G	.	.	MAF_INRAE=25.316;MAF_USDA=46.471
NC_035093.1	47913771	.	T	G	.	.	MAF_INRAE=3.333;MAF_USDA=4.918
NC_035093.1	47913874	.	G	T	.	.	MAF_USDA=5.738
NC_035093.1	47913881	.	C	A	.	.	MAF_INRAE=2.5;MAF_USDA=6.471
NC_035093.1	47913882	.	G	A	.	.	MAF_USDA=1.639
NC_035093.1	47913891	.	G	A	.	.	MAF_USDA=3.279
NC_035093.1	47913907	.	C	A	.	.	MAF_USDA=3.279
NC_035093.1	47913953	.	C	A	.	.	MAF_USDA=3.529
NC_035093.1	47913982	.	C	T	.	.	MAF_USDA=1.639
NC_035093.1	47913983	.	G	A	.	.	MAF_INRAE=15.789;MAF_USDA=6.25
NC_035093.1	47913984	.	A	T	.	.	MAF_INRAE=41.772;MAF_USDA=17.059
NC_035093.1	47913990	.	C	A	.	.	MAF_INRAE=2.532;MAF_USDA=1.765
NC_035093.1	47914000	.	G	A	.	.	MAF_USDA=3.279
NC_035093.1	47914029	.	T	G	.	.	MAF_INRAE=41.772;MAF_USDA=17.647
NC_035093.1	47914045	.	C	T	.	.	MAF_INRAE=15.789;MAF_USDA=6.25
NC_035093.1	47914096	.	A	T	.	.	MAF_INRAE=6.667;MAF_USDA=8.824
NC_035093.1	47914120	.	A	C	.	.	MAF_USDA=29.167
NC_035093.1	47914121	.	G	T,C	.	.	MAF_INRAE=16.667;MAF_USDA=27.083
NC_035093.1	47914123	.	G	T	.	.	MAF_USDA=29.167
NC_035093.1	47914127	.	A	C	.	.	MAF_INRAE=16.667;MAF_USDA=29.167
NC_035093.1	47914129	.	A	T	.	.	MAF_INRAE=16.667;MAF_USDA=29.167
NC_035093.1	47914131	.	C	T	.	.	MAF_INRAE=33.333;MAF_USDA=41.667
NC_035093.1	47914154	.	A	G	.	.	MAF_INRAE=15.789;MAF_USDA=6.25
NC_035093.1	47914215	.	A	C	.	.	MAF_INRAE=29.167;MAF_USDA=3.333
NC_035093.1	47914298	.	T	C	.	.	MAF_INRAE=25.316;MAF_USDA=46.429
NC_035093.1	47914333	.	G	A	.	.	MAF_INRAE=25.316;MAF_USDA=46.429
NC_035093.1	47914343	.	A	G	.	.	MAF_INRAE=25.316;MAF_USDA=33.333
NC_035093.1	47914344	.	G	A	.	.	MAF_USDA=16.667
NC_035093.1	47914365	.	T	C	.	.	MAF_INRAE=27.848;MAF_USDA=28.235
NC_035093.1	47914527	.	C	T	.	.	MAF_INRAE=2.532;MAF_USDA=2.353
NC_035093.1	47914571	.	C	T	.	.	MAF_USDA=31.25
NC_035093.1	47914626	.	G	A	.	.	MAF_INRAE=46.835;MAF_USDA=24.706
NC_035093.1	47914687	.	T	C	.	.	MAF_INRAE=25.316;MAF_USDA=44.118
NC_035093.1	47914688	.	G	A	.	.	MAF_INRAE=4.167;MAF_USDA=18.824
NC_035093.1	47914709	.	G	T	.	.	MAF_INRAE=26.316
NC_035093.1	47914732	.	T	A	.	.	MAF_INRAE=41.772;MAF_USDA=17.059
NC_035093.1	47914801	.	A	G	.	.	MAF_USDA=1.639
NC_035093.1	47914836	.	C	T	.	.	MAF_INRAE=25.949;MAF_USDA=43.529
NC_035093.1	47914925	.	G	A	.	.	MAF_INRAE=29.167;MAF_USDA=7.647
NC_035093.1	47914952	.	G	A	.	.	MAF_USDA=1.639
NC_035093.1	47914977	.	G	A	.	.	MAF_INRAE=27.848;MAF_USDA=32.353
NC_035093.1	47915094	.	G	A	.	.	MAF_USDA=2.459
NC_035093.1	47915096	.	A	C	.	.	MAF_USDA=1.639
NC_035093.1	47915105	.	T	C	.	.	MAF_INRAE=25.316;MAF_USDA=43.529
NC_035093.1	47915211	.	C	T	.	.	MAF_USDA=1.639
NC_035093.1	47915280	.	G	C	.	.	MAF_INRAE=25.316;MAF_USDA=42.353
NC_035093.1	47915401	.	C	T	.	.	MAF_INRAE=15.789;MAF_USDA=6.25
NC_035093.1	47915505	.	A	G	.	.	MAF_INRAE=24.684;MAF_USDA=47.059
NC_035093.1	47915532	.	G	A	.	.	MAF_USDA=16.667
NC_035093.1	47915571	.	AAATCATTC	AAATCATTA	.	.	MAF_USDA=4.167
NC_035093.1	47915579	.	C	A	.	.	MAF_INRAE=1.667
NC_035093.1	47915622	.	G	A	.	.	MAF_INRAE=15.789
NC_035093.1	47915655	.	T	C	.	.	MAF_INRAE=6.667;MAF_USDA=3.333
NC_035093.1	47915823	.	C	T	.	.	MAF_USDA=1.639
NC_035093.1	47915824	.	C	T	.	.	MAF_USDA=1.639
NC_035093.1	47915833	.	C	T	.	.	MAF_USDA=1.765
NC_035093.1	47915839	.	C	T	.	.	MAF_USDA=1.639
NC_035093.1	47915872	.	T	A	.	.	MAF_USDA=39.583
NC_035093.1	47915873	.	G	T	.	.	MAF_USDA=39.583
NC_035093.1	47915903	.	A	G	.	.	MAF_INRAE=25.316;MAF_USDA=41.765
NC_035093.1	47916032	.	C	T	.	.	MAF_INRAE=41.772;MAF_USDA=17.647
NC_035093.1	47916081	.	A	G	.	.	MAF_INRAE=2.532;MAF_USDA=4.167
NC_035093.1	47916093	.	A	T	.	.	MAF_INRAE=2.532
NC_035093.1	47916107	.	G	A	.	.	MAF_INRAE=5.263
NC_035093.1	47916115	.	C	G	.	.	MAF_USDA=28.571
NC_035093.1	47916128	.	C	T	.	.	MAF_INRAE=40.0;MAF_USDA=16.071
NC_035093.1	47916241	.	G	T	.	.	MAF_INRAE=31.667;MAF_USDA=39.286
NC_035093.1	47916309	.	C	T	.	.	MAF_INRAE=3.333;MAF_USDA=4.167
NC_035093.1	47916319	.	G	A	.	.	MAF_INRAE=44.167;MAF_USDA=17.857
NC_035093.1	47916380	.	G	T	.	.	MAF_USDA=2.083
NC_035093.1	47916396	.	G	A	.	.	MAF_USDA=2.083
NC_035093.1	47916449	.	G	A	.	.	MAF_USDA=1.639
NC_035093.1	47916450	.	C	A	.	.	MAF_INRAE=44.167;MAF_USDA=17.647
NC_035093.1	47916465	.	C	T	.	.	MAF_USDA=3.279
NC_035093.1	47916466	.	T	C	.	.	MAF_INRAE=3.333;MAF_USDA=4.098
NC_035093.1	47916505	.	C	A	.	.	MAF_INRAE=17.5;MAF_USDA=25.294
NC_035093.1	47916506	.	G	T	.	.	MAF_INRAE=17.5;MAF_USDA=25.882
NC_035093.1	47916810	.	A	T	.	.	MAF_INRAE=22.152;MAF_USDA=6.25
NC_035093.1	47916970	.	C	T	.	.	MAF_INRAE=6.667;MAF_USDA=5.738
NC_035093.1	47917045	.	G	A	.	.	MAF_INRAE=10.526
NC_035093.1	47917101	.	A	G	.	.	MAF_INRAE=21.519;MAF_USDA=24.706
NC_035093.1	47917136	.	T	G	.	.	MAF_INRAE=21.519;MAF_USDA=24.118
NC_035093.1	47917172	.	A	C	.	.	MAF_INRAE=36.709;MAF_USDA=47.059
NC_035093.1	47917173	.	C	A	.	.	MAF_INRAE=40.0;MAF_USDA=47.059
NC_035093.1	47917175	.	T	A	.	.	MAF_INRAE=5.833;MAF_USDA=6.557
NC_035093.1	47917198	.	T	C	.	.	MAF_USDA=2.459
NC_035093.1	47917199	.	G	A	.	.	MAF_INRAE=31.667;MAF_USDA=11.176
NC_035093.1	47917233	.	C	T	.	.	MAF_INRAE=37.342;MAF_USDA=47.647
NC_035093.1	47917319	.	A	C	.	.	MAF_USDA=6.471
NC_035093.1	47917385	.	T	A	.	.	MAF_USDA=20.833
NC_035093.1	47917399	.	G	T	.	.	MAF_USDA=10.0
NC_035093.1	47917412	.	T	C	.	.	MAF_USDA=8.197
NC_035093.1	47917427	.	T	G	.	.	MAF_USDA=8.197
NC_035093.1	47917448	.	T	C	.	.	MAF_USDA=8.197
NC_035093.1	47917449	.	G	T	.	.	MAF_USDA=8.197
NC_035093.1	47917487	.	C	T	.	.	MAF_USDA=6.548
NC_035093.1	47917488	.	C	G	.	.	MAF_USDA=6.548
NC_035093.1	47917497	.	C	A	.	.	MAF_USDA=5.833
NC_035093.1	47917498	.	C	G	.	.	MAF_USDA=5.833
NC_035093.1	47917514	.	C	T	.	.	MAF_USDA=4.167
NC_035093.1	47917515	.	A	G	.	.	MAF_INRAE=41.667;MAF_USDA=45.833
NC_035093.1	47917519	.	T	C	.	.	MAF_USDA=3.333
NC_035093.1	47917525	.	T	A	.	.	MAF_INRAE=20.253;MAF_USDA=25.595
NC_035093.1	47917604	.	C	T	.	.	MAF_INRAE=6.667;MAF_USDA=4.167
NC_035093.1	47917736	.	C	A	.	.	MAF_USDA=3.333
NC_035093.1	47917771	.	T	G	.	.	MAF_USDA=6.25
NC_035093.1	47917772	.	T	C	.	.	MAF_USDA=6.25
NC_035093.1	47917783	.	T	C	.	.	MAF_INRAE=41.772;MAF_USDA=17.059
NC_035093.1	47917805	.	A	T	.	.	MAF_USDA=6.471
NC_035093.1	47917988	.	T	G	.	.	MAF_INRAE=11.392;MAF_USDA=35.882
NC_035093.1	47917998	.	C	G	.	.	MAF_INRAE=15.789;MAF_USDA=6.25
NC_035093.1	47918059	.	T	C	.	.	MAF_INRAE=32.5
NC_035093.1	47918077	.	T	A	.	.	MAF_INRAE=20.886;MAF_USDA=22.353
NC_035093.1	47918113	.	C	T	.	.	MAF_INRAE=18.987;MAF_USDA=19.048
NC_035093.1	47918125	.	A	G	.	.	MAF_INRAE=18.987;MAF_USDA=21.176
NC_035093.1	47918144	.	A	T	.	.	MAF_INRAE=18.987;MAF_USDA=21.176
NC_035093.1	47918147	.	A	C	.	.	MAF_USDA=7.059
NC_035093.1	47918272	.	A	G	.	.	MAF_USDA=1.786
NC_035093.1	47918434	.	T	G	.	.	MAF_USDA=7.143
NC_035093.1	47918442	.	C	T	.	.	MAF_INRAE=11.392;MAF_USDA=33.333
NC_035093.1	47918459	.	C	A	.	.	MAF_INRAE=35.833;MAF_USDA=26.786
NC_035093.1	47918471	.	T	A	.	.	MAF_INRAE=35.833;MAF_USDA=26.786
NC_035093.1	47918473	.	C	T	.	.	MAF_INRAE=39.873;MAF_USDA=25.0
NC_035093.1	47918510	.	G	T	.	.	MAF_INRAE=39.873;MAF_USDA=37.647
NC_035093.1	47918539	.	G	T	.	.	MAF_USDA=8.235
NC_035093.1	47918540	.	C	A	.	.	MAF_INRAE=35.833;MAF_USDA=26.471
NC_035093.1	47918541	.	T	A	.	.	MAF_INRAE=35.833;MAF_USDA=26.471
NC_035093.1	47918658	.	T	G	.	.	MAF_INRAE=2.532;MAF_USDA=1.765
NC_035093.1	47918694	.	T	G	.	.	MAF_USDA=1.639
NC_035093.1	47918770	.	C	T	.	.	MAF_USDA=1.639
NC_035093.1	47918796	.	A	C	.	.	MAF_USDA=2.083
NC_035093.1	47918823	.	C	G	.	.	MAF_USDA=4.098
NC_035093.1	47918869	.	A	G	.	.	MAF_INRAE=35.833;MAF_USDA=24.118
NC_035093.1	47918917	.	CAC	CAT	.	.	MAF_USDA=25.0
NC_035093.1	47918919	.	C	T	.	.	MAF_INRAE=41.772
NC_035093.1	47919052	.	C	T	.	.	MAF_USDA=31.148
NC_035093.1	47919109	.	G	A	.	.	MAF_USDA=4.098
NC_035093.1	47919116	.	G	T	.	.	MAF_INRAE=36.842;MAF_USDA=21.176
NC_035093.1	47919156	.	C	T	.	.	MAF_USDA=1.639
NC_035093.1	47919244	.	C	A	.	.	MAF_USDA=12.353
NC_035093.1	47919328	.	A	C	.	.	MAF_USDA=4.098
NC_035093.1	47919359	.	G	A	.	.	MAF_USDA=1.639
NC_035093.1	47919378	.	G	T	.	.	MAF_USDA=1.639
NC_035093.1	47919392	.	G	C	.	.	MAF_USDA=1.639
NC_035093.1	47919443	.	A	G	.	.	MAF_INRAE=5.263;MAF_USDA=10.417
NC_035093.1	47919476	.	C	G	.	.	MAF_USDA=11.176
NC_035093.1	47919477	.	A	G	.	.	MAF_INRAE=5.263;MAF_USDA=30.588
NC_035093.1	47919530	.	C	A	.	.	MAF_USDA=3.279
NC_035093.1	47919615	.	G	T	.	.	MAF_USDA=11.905
NC_035093.1	47919664	.	C	A	.	.	MAF_INRAE=36.842;MAF_USDA=18.235
NC_035093.1	47919796	.	C	T	.	.	MAF_USDA=1.639
NC_035093.1	47919852	.	T	A	.	.	MAF_INRAE=33.544;MAF_USDA=48.824
NC_035093.1	47919856	.	T	G	.	.	MAF_USDA=6.471
NC_035093.1	47919918	.	A	T	.	.	MAF_INRAE=42.405;MAF_USDA=19.412
NC_035093.1	47919919	.	A	C	.	.	MAF_INRAE=48.333;MAF_USDA=43.529
NC_035093.1	47919921	.	T	A	.	.	MAF_INRAE=44.167;MAF_USDA=19.412
NC_035093.1	47919941	.	C	A	.	.	MAF_INRAE=42.405;MAF_USDA=20.588
NC_035093.1	47919995	.	G	C	.	.	MAF_INRAE=29.747;MAF_USDA=49.412
NC_035093.1	47920042	.	C	T	.	.	MAF_USDA=7.059
NC_035093.1	47920068	.	C	T	.	.	MAF_INRAE=10.0
NC_035093.1	47920110	.	A	G	.	.	MAF_INRAE=41.667
NC_035093.1	47920117	.	C	A	.	.	MAF_INRAE=41.667
NC_035093.1	47920152	.	T	A	.	.	MAF_USDA=4.918
NC_035093.1	47920155	.	C	T	.	.	MAF_USDA=17.213
NC_035093.1	47920163	.	T	C	.	.	MAF_INRAE=20.0
NC_035093.1	47920188	.	G	A	.	.	MAF_INRAE=13.333
NC_035093.1	47920203	.	G	A	.	.	MAF_INRAE=35.0
NC_035093.1	47920246	.	C	G	.	.	MAF_INRAE=15.0
NC_035093.1	47920248	.	C	T	.	.	MAF_INRAE=44.167;MAF_USDA=34.118
NC_035093.1	47920250	.	C	A	.	.	MAF_USDA=3.279
NC_035093.1	47920259	.	C	T	.	.	MAF_USDA=11.176
NC_035093.1	47920263	.	G	A	.	.	MAF_INRAE=8.333;MAF_USDA=18.75
NC_035093.1	47920276	.	G	A	.	.	MAF_INRAE=6.667;MAF_USDA=5.738
NC_035093.1	47920344	.	C	T	.	.	MAF_USDA=3.279
NC_035093.1	47920456	.	A	T	.	.	MAF_INRAE=35.0;MAF_USDA=11.765
NC_035093.1	47920478	.	C	A	.	.	MAF_INRAE=42.105;MAF_USDA=36.471
NC_035093.1	47920516	.	C	A	.	.	MAF_INRAE=3.333;MAF_USDA=4.098
NC_035093.1	47920566	.	T	C	.	.	MAF_USDA=3.279
NC_035093.1	47920582	.	T	C	.	.	MAF_INRAE=34.167;MAF_USDA=11.176
NC_035093.1	47920628	.	C	T	.	.	MAF_INRAE=30.38;MAF_USDA=48.235
NC_035093.1	47920651	.	C	T	.	.	MAF_INRAE=6.667;MAF_USDA=5.738
NC_035093.1	47920685	.	G	A	.	.	MAF_USDA=6.25
NC_035093.1	47920689	.	A	C	.	.	MAF_USDA=3.279
NC_035093.1	47920729	.	C	G	.	.	MAF_USDA=14.583
NC_035093.1	47920732	.	C	T	.	.	MAF_INRAE=36.842;MAF_USDA=27.083
NC_035093.1	47920762	.	G	T	.	.	MAF_INRAE=30.38;MAF_USDA=47.059
NC_035093.1	47920902	.	C	T	.	.	MAF_USDA=2.083
NC_035093.1	47920911	.	A	T	.	.	MAF_INRAE=26.316
NC_035093.1	47920918	.	G	A	.	.	MAF_INRAE=30.38;MAF_USDA=48.824
NC_035093.1	47920938	.	T	C	.	.	MAF_USDA=1.639
NC_035093.1	47920983	.	G	T	.	.	MAF_INRAE=42.405;MAF_USDA=21.765
NC_035093.1	47921106	.	T	G	.	.	MAF_INRAE=30.38;MAF_USDA=48.235
NC_035093.1	47921145	.	G	A	.	.	MAF_INRAE=8.228;MAF_USDA=2.459
NC_035093.1	47921202	.	G	A	.	.	MAF_INRAE=29.747;MAF_USDA=49.412
NC_035093.1	47921213	.	G	T	.	.	MAF_USDA=13.115
NC_035093.1	47921222	.	G	A	.	.	MAF_USDA=12.941
NC_035093.1	47921315	.	G	A	.	.	MAF_USDA=11.765
NC_035093.1	47921330	.	G	C	.	.	MAF_INRAE=41.772;MAF_USDA=17.647
NC_035093.1	47921428	.	C	T	.	.	MAF_INRAE=41.139;MAF_USDA=17.059
NC_035093.1	47921429	.	A	G	.	.	MAF_INRAE=42.5;MAF_USDA=17.059
NC_035093.1	47921568	.	A	C	.	.	MAF_USDA=8.235
NC_035093.1	47921586	.	G	C	.	.	MAF_USDA=3.279
NC_035093.1	47921669	.	G	A	.	.	MAF_INRAE=23.418;MAF_USDA=12.941
NC_035093.1	47921683	.	T	C	.	.	MAF_USDA=2.459
NC_035093.1	47921720	.	C	T	.	.	MAF_USDA=2.459
NC_035093.1	47921739	.	G	A	.	.	MAF_INRAE=11.392;MAF_USDA=4.918
NC_035093.1	47921963	.	A	G	.	.	MAF_INRAE=22.152;MAF_USDA=38.69
NC_035093.1	47922023	.	T	A	.	.	MAF_INRAE=47.468;MAF_USDA=35.882
NC_035093.1	47922047	.	G	T	.	.	MAF_INRAE=16.667
NC_035093.1	47922068	.	T	C	.	.	MAF_INRAE=8.861;MAF_USDA=27.647
NC_035093.1	47922080	.	C	A	.	.	MAF_INRAE=30.38;MAF_USDA=34.706
NC_035093.1	47922148	.	G	A	.	.	MAF_INRAE=33.544;MAF_USDA=34.706
NC_035093.1	47922535	.	A	T	.	.	MAF_USDA=1.639
NC_035093.1	47922615	.	T	A	.	.	MAF_INRAE=33.544;MAF_USDA=33.529
NC_035093.1	47922619	.	T	C	.	.	MAF_USDA=4.167
NC_035093.1	47922895	.	A	T	.	.	MAF_INRAE=33.544;MAF_USDA=15.882
NC_035093.1	47922956	.	G	T	.	.	MAF_INRAE=26.316;MAF_USDA=2.459
NC_035093.1	47923027	.	C	T	.	.	MAF_INRAE=2.532;MAF_USDA=1.765
NC_035093.1	47923134	.	G	A	.	.	MAF_USDA=4.098
NC_035093.1	47923139	.	C	T	.	.	MAF_INRAE=25.316;MAF_USDA=11.765
NC_035093.1	47923203	.	G	T	.	.	MAF_USDA=1.667
NC_035093.1	47923246	.	G	C	.	.	MAF_INRAE=44.304;MAF_USDA=20.588
NC_035093.1	47923302	.	T	C	.	.	MAF_USDA=5.738
NC_035093.1	47923322	.	C	T	.	.	MAF_INRAE=43.038;MAF_USDA=46.471
NC_035093.1	47923330	.	C	A	.	.	MAF_USDA=1.639
NC_035093.1	47923342	.	A	T	.	.	MAF_USDA=4.167
NC_035093.1	47923410	.	T	A	.	.	MAF_INRAE=3.165;MAF_USDA=5.952
NC_035093.1	47923430	.	A	T	.	.	MAF_INRAE=10.127;MAF_USDA=7.738
NC_035093.1	47923505	.	T	C	.	.	MAF_USDA=1.639
NC_035093.1	47923619	.	A	T	.	.	MAF_USDA=4.167
NC_035093.1	47923667	.	G	A	.	.	MAF_INRAE=8.228;MAF_USDA=5.294
NC_035093.1	47923768	.	T	C	.	.	MAF_INRAE=47.468;MAF_USDA=36.471
NC_035093.1	47923817	.	A	G	.	.	MAF_USDA=3.279
NC_035093.1	47923916	.	T	A	.	.	MAF_USDA=2.459
NC_035093.1	47924006	.	C	T	.	.	MAF_USDA=1.639
NC_035093.1	47924047	.	G	T	.	.	MAF_USDA=1.639
NC_035093.1	47924226	.	G	A	.	.	MAF_USDA=3.279
NC_035093.1	47924307	.	A	T	.	.	MAF_USDA=1.639
NC_035093.1	47924350	.	T	C	.	.	MAF_INRAE=34.177;MAF_USDA=20.588
NC_035093.1	47924366	.	C	T	.	.	MAF_USDA=1.639
NC_035093.1	47924380	.	C	T	.	.	MAF_INRAE=15.789;MAF_USDA=6.25
NC_035093.1	47924540	.	A	T	.	.	MAF_USDA=4.167
NC_035093.1	47924560	.	A	T	.	.	MAF_INRAE=2.532;MAF_USDA=2.353
NC_035093.1	47924882	.	CAC	CAT	.	.	MAF_USDA=6.25
NC_035093.1	47925118	.	G	C	.	.	MAF_USDA=3.279
NC_035093.1	47925184	.	G	A	.	.	MAF_INRAE=5.696;MAF_USDA=4.706
NC_035093.1	47925222	.	G	T	.	.	MAF_INRAE=2.532;MAF_USDA=1.765
NC_035093.1	47925489	.	G	A	.	.	MAF_INRAE=15.789;MAF_USDA=2.941
NC_035093.1	47925616	.	A	C	.	.	MAF_INRAE=8.228;MAF_USDA=10.588
NC_035093.1	47925617	.	C	A	.	.	MAF_INRAE=7.5
NC_035093.1	47925646	.	T	A	.	.	MAF_INRAE=25.316;MAF_USDA=4.706
NC_035093.1	47925691	.	C	T	.	.	MAF_USDA=3.529
NC_035093.1	47925711	.	C	A	.	.	MAF_USDA=4.098
NC_035093.1	47925848	.	T	C	.	.	MAF_USDA=1.639
NC_035093.1	47925860	.	C	A	.	.	MAF_INRAE=8.228;MAF_USDA=9.412
NC_035093.1	47925868	.	A	C	.	.	MAF_USDA=4.098
NC_035093.1	47925870	.	A	G	.	.	MAF_USDA=4.098
NC_035093.1	47925914	.	T	C	.	.	MAF_INRAE=8.228
NC_035093.1	47925963	.	G	A	.	.	MAF_INRAE=25.316;MAF_USDA=5.882
NC_035093.1	47926403	.	C	A	.	.	MAF_USDA=3.279
NC_035093.1	47926444	.	C	A	.	.	MAF_USDA=4.918
NC_035093.1	47926469	.	T	G	.	.	MAF_INRAE=13.291;MAF_USDA=13.529
NC_035093.1	47926473	.	T	G	.	.	MAF_USDA=6.471
NC_035093.1	47926489	.	C	T	.	.	MAF_INRAE=6.667;MAF_USDA=4.706
NC_035093.1	47926501	.	A	T	.	.	MAF_INRAE=10.526;MAF_USDA=5.882
NC_035093.1	47926502	.	C	T	.	.	MAF_USDA=7.059
NC_035093.1	47926523	.	C	A	.	.	MAF_INRAE=8.228;MAF_USDA=7.059
NC_035093.1	47926556	.	G	A	.	.	MAF_INRAE=25.316;MAF_USDA=5.882
NC_035093.1	47926576	.	T	A	.	.	MAF_INRAE=10.526;MAF_USDA=5.882
NC_035093.1	47926625	.	A	G	.	.	MAF_USDA=2.459
NC_035093.1	47926685	.	C	A	.	.	MAF_INRAE=36.076;MAF_USDA=16.471
NC_035093.1	47926692	.	T	A	.	.	MAF_INRAE=26.316
NC_035093.1	47926717	.	C	A	.	.	MAF_INRAE=33.544;MAF_USDA=14.706
NC_035093.1	47926771	.	C	T	.	.	MAF_USDA=6.25
NC_035093.1	47926790	.	G	A	.	.	MAF_INRAE=8.228;MAF_USDA=4.118
NC_035093.1	47926967	.	G	C	.	.	MAF_INRAE=25.316;MAF_USDA=5.882
NC_035093.1	47926970	.	C	A	.	.	MAF_INRAE=15.833
NC_035093.1	47927003	.	T	G	.	.	MAF_INRAE=25.316;MAF_USDA=17.647
NC_035093.1	47927030	.	C	T	.	.	MAF_USDA=3.529
NC_035093.1	47927057	.	G	C	.	.	MAF_INRAE=43.038;MAF_USDA=27.059
NC_035093.1	47927120	.	G	T	.	.	MAF_INRAE=4.167
NC_035093.1	47927128	.	C	G	.	.	MAF_INRAE=4.167
NC_035093.1	47927264	.	A	C	.	.	MAF_INRAE=36.076;MAF_USDA=42.941
NC_035093.1	47927280	.	T	C	.	.	MAF_INRAE=25.316;MAF_USDA=7.647
NC_035093.1	47927330	.	A	C	.	.	MAF_USDA=14.583
NC_035093.1	47927382	.	T	A	.	.	MAF_USDA=3.279
NC_035093.1	47927425	.	T	G	.	.	MAF_INRAE=8.228;MAF_USDA=20.0
NC_035093.1	47927431	.	C	A	.	.	MAF_USDA=1.639
NC_035093.1	47927572	.	T	G	.	.	MAF_USDA=4.098
NC_035093.1	47927586	.	A	T	.	.	MAF_INRAE=25.316;MAF_USDA=6.471
NC_035093.1	47927649	.	C	T	.	.	MAF_USDA=4.098
NC_035093.1	47927687	.	G	T	.	.	MAF_INRAE=25.316;MAF_USDA=5.882
NC_035093.1	47927784	.	G	T	.	.	MAF_INRAE=3.333;MAF_USDA=4.098
NC_035093.1	47927839	.	G	A	.	.	MAF_INRAE=36.709;MAF_USDA=41.071
NC_035093.1	47927923	.	G	A	.	.	MAF_INRAE=26.316;MAF_USDA=2.459
NC_035093.1	47927992	.	A	G	.	.	MAF_INRAE=43.671;MAF_USDA=28.571
NC_035093.1	47928055	.	G	T	.	.	MAF_USDA=1.639
NC_035093.1	47928700	.	G	A	.	.	MAF_USDA=2.083
NC_035093.1	47928817	.	C	T	.	.	MAF_INRAE=6.667;MAF_USDA=3.529
NC_035093.1	47929005	.	G	T	.	.	MAF_INRAE=11.392;MAF_USDA=47.647
NC_035093.1	47929144	.	T	C	.	.	MAF_USDA=1.639
NC_035093.1	47929276	.	C	T	.	.	MAF_INRAE=2.532;MAF_USDA=3.529
NC_035093.1	47929413	.	C	T	.	.	MAF_INRAE=7.595;MAF_USDA=4.118
NC_035093.1	47929545	.	G	C	.	.	MAF_INRAE=6.667;MAF_USDA=4.706
NC_035093.1	47929850	.	T	C	.	.	MAF_USDA=6.471
NC_035093.1	47929897	.	C	A	.	.	MAF_INRAE=11.392;MAF_USDA=47.059
NC_035093.1	47930044	.	C	T	.	.	MAF_USDA=6.25
NC_035093.1	47930385	.	C	T	.	.	MAF_INRAE=6.329;MAF_USDA=5.882
NC_035093.1	47930542	.	C	A	.	.	MAF_USDA=1.639
NC_035093.1	47930543	.	C	A	.	.	MAF_INRAE=7.595;MAF_USDA=11.176
NC_035093.1	47930661	.	G	A	.	.	MAF_INRAE=4.167;MAF_USDA=10.0
NC_035093.1	47930735	.	T	C	.	.	MAF_INRAE=10.759;MAF_USDA=49.412
NC_035093.1	47930780	.	C	G	.	.	MAF_USDA=4.098
NC_035093.1	47930811	.	C	A	.	.	MAF_USDA=1.639
NC_035093.1	47930869	.	G	T	.	.	MAF_INRAE=8.228;MAF_USDA=4.118
NC_035093.1	47930877	.	A	G	.	.	MAF_INRAE=11.392;MAF_USDA=49.412
NC_035093.1	47930878	.	G	T	.	.	MAF_USDA=2.459
NC_035093.1	47930901	.	T	G	.	.	MAF_INRAE=8.228;MAF_USDA=4.118
NC_035093.1	47930925	.	C	T	.	.	MAF_USDA=3.529
NC_035093.1	47930961	.	T	C	.	.	MAF_USDA=4.918
NC_035093.1	47931011	.	T	A	.	.	MAF_USDA=4.098
NC_035093.1	47931062	.	C	T	.	.	MAF_USDA=5.294
NC_035093.1	47931093	.	A	G	.	.	MAF_USDA=3.279
NC_035093.1	47931197	.	G	A	.	.	MAF_INRAE=11.392;MAF_USDA=48.824
NC_035093.1	47931307	.	G	A	.	.	MAF_INRAE=3.333;MAF_USDA=4.098
NC_035093.1	47931367	.	G	A	.	.	MAF_USDA=4.098
NC_035093.1	47931511	.	C	A	.	.	MAF_USDA=7.647
NC_035093.1	47931608	.	C	A	.	.	MAF_USDA=2.941
NC_035093.1	47931677	.	G	A	.	.	MAF_USDA=2.459
NC_035093.1	47931704	.	C	T	.	.	MAF_INRAE=11.392;MAF_USDA=43.529
NC_035093.1	47931736	.	A	T	.	.	MAF_USDA=3.279
NC_035093.1	47931806	.	G	T	.	.	MAF_INRAE=36.076;MAF_USDA=17.059
NC_035093.1	47931864	.	G	C	.	.	MAF_INRAE=9.494;MAF_USDA=42.262
NC_035093.1	47931934	.	G	A	.	.	MAF_INRAE=8.228;MAF_USDA=4.118
NC_035093.1	47932111	.	A	C	.	.	MAF_USDA=9.167
NC_035093.1	47932117	.	G	T	.	.	MAF_INRAE=47.468;MAF_USDA=27.976
NC_035093.1	47932118	.	G	T	.	.	MAF_INRAE=11.667;MAF_USDA=11.905
NC_035093.1	47932185	.	A	C	.	.	MAF_USDA=2.459
NC_035093.1	47932195	.	C	G	.	.	MAF_INRAE=6.329;MAF_USDA=7.059
NC_035093.1	47932240	.	G	A	.	.	MAF_INRAE=21.519;MAF_USDA=7.647
NC_035093.1	47932252	.	T	C	.	.	MAF_INRAE=4.167;MAF_USDA=3.279
NC_035093.1	47932272	.	A	T	.	.	MAF_INRAE=15.789
NC_035093.1	47932389	.	A	C	.	.	MAF_USDA=2.353
NC_035093.1	47932421	.	C	G	.	.	MAF_USDA=3.279
NC_035093.1	47932440	.	C	G	.	.	MAF_USDA=1.639
NC_035093.1	47932460	.	C	T	.	.	MAF_USDA=1.639
NC_035093.1	47932473	.	T	G	.	.	MAF_USDA=3.279
NC_035093.1	47932524	.	C	G	.	.	MAF_INRAE=4.167
NC_035093.1	47932534	.	G	T	.	.	MAF_INRAE=6.962;MAF_USDA=25.0
NC_035093.1	47932625	.	C	T	.	.	MAF_INRAE=21.519;MAF_USDA=2.941
NC_035093.1	47932652	.	T	G	.	.	MAF_USDA=1.639
NC_035093.1	47932753	.	A	G	.	.	MAF_USDA=2.083
NC_035093.1	47932767	.	T	G	.	.	MAF_INRAE=20.886;MAF_USDA=8.824
NC_035093.1	47932956	.	G	A	.	.	MAF_USDA=1.639
NC_035093.1	47933029	.	C	T	.	.	MAF_INRAE=2.5;MAF_USDA=5.294
NC_035093.1	47933126	.	C	T	.	.	MAF_USDA=3.279
NC_035093.1	47933132	.	A	T	.	.	MAF_INRAE=15.789;MAF_USDA=38.235
NC_035093.1	47933176	.	G	C	.	.	MAF_USDA=3.279
NC_035093.1	47933199	.	A	G	.	.	MAF_INRAE=15.789;MAF_USDA=6.25
NC_035093.1	47933311	.	T	C	.	.	MAF_USDA=16.667
NC_035093.1	47933326	.	C	G	.	.	MAF_USDA=2.459
NC_035093.1	47933423	.	G	T	.	.	MAF_INRAE=5.0;MAF_USDA=3.529
NC_035093.1	47933507	.	G	T	.	.	MAF_USDA=14.583
NC_035093.1	47933508	.	C	T	.	.	MAF_USDA=14.583
NC_035093.1	47933564	.	A	C	.	.	MAF_USDA=4.918
NC_035093.1	47933601	.	A	C	.	.	MAF_INRAE=3.165
NC_035093.1	47933678	.	C	T	.	.	MAF_INRAE=15.789;MAF_USDA=2.353
NC_035093.1	47933790	.	C	T	.	.	MAF_INRAE=4.167;MAF_USDA=2.459
NC_035093.1	47933825	.	A	G	.	.	MAF_USDA=4.918
NC_035093.1	47933831	.	A	G	.	.	MAF_INRAE=2.5;MAF_USDA=7.059
NC_035093.1	47933862	.	G	A	.	.	MAF_INRAE=4.167;MAF_USDA=3.279
NC_035093.1	47933884	.	C	T	.	.	MAF_USDA=1.639
NC_035093.1	47933916	.	G	A	.	.	MAF_USDA=2.459
NC_035093.1	47933979	.	T	C	.	.	MAF_INRAE=10.759;MAF_USDA=47.647
NC_035093.1	47933988	.	G	A	.	.	MAF_USDA=4.918
NC_035093.1	47933999	.	A	C	.	.	MAF_INRAE=10.759;MAF_USDA=40.588
NC_035093.1	47934047	.	A	C	.	.	MAF_INRAE=14.557;MAF_USDA=32.353
NC_035093.1	47934090	.	T	G	.	.	MAF_INRAE=5.263
NC_035093.1	47934114	.	A	G	.	.	MAF_USDA=2.353
NC_035093.1	47934195	.	C	T	.	.	MAF_INRAE=4.167;MAF_USDA=10.0
NC_035093.1	47934215	.	T	C	.	.	MAF_INRAE=10.759;MAF_USDA=43.529
NC_035093.1	47934379	.	A	C	.	.	MAF_USDA=2.353
NC_035093.1	47934401	.	C	T	.	.	MAF_INRAE=5.833;MAF_USDA=4.118
NC_035093.1	47934423	.	G	A	.	.	MAF_USDA=2.941
NC_035093.1	47934480	.	G	T	.	.	MAF_USDA=4.098
NC_035093.1	47934580	.	C	T	.	.	MAF_INRAE=2.532;MAF_USDA=1.765
NC_035093.1	47934634	.	G	T	.	.	MAF_USDA=4.167
NC_035093.1	47934691	.	T	G	.	.	MAF_USDA=4.098
NC_035093.1	47934740	.	A	G	.	.	MAF_USDA=4.098
NC_035093.1	47934748	.	T	C	.	.	MAF_USDA=9.016
NC_035093.1	47934754	.	G	A	.	.	MAF_USDA=11.475
NC_035093.1	47934769	.	A	G	.	.	MAF_USDA=13.115
NC_035093.1	47934770	.	G	C	.	.	MAF_USDA=13.115
NC_035093.1	47934778	.	G	A	.	.	MAF_USDA=13.934
NC_035093.1	47934831	.	A	G	.	.	MAF_INRAE=41.667;MAF_USDA=25.882
NC_035093.1	47934848	.	T	G	.	.	MAF_USDA=6.557
NC_035093.1	47934861	.	G	C	.	.	MAF_USDA=4.167
NC_035093.1	47934881	.	C	G	.	.	MAF_USDA=17.213
NC_035093.1	47934890	.	A	T	.	.	MAF_INRAE=3.333
NC_035093.1	47934936	.	C	A	.	.	MAF_USDA=12.295
NC_035093.1	47934946	.	A	T	.	.	MAF_INRAE=2.5
NC_035093.1	47934947	.	T	G	.	.	MAF_INRAE=2.5
NC_035093.1	47934951	.	A	G	.	.	MAF_USDA=2.459
NC_035093.1	47934959	.	T	C	.	.	MAF_USDA=1.639
NC_035093.1	47934977	.	T	C	.	.	MAF_USDA=25.0
NC_035093.1	47935001	.	A	C	.	.	MAF_INRAE=10.833;MAF_USDA=25.0
NC_035093.1	47935057	.	G	A	.	.	MAF_USDA=4.098
NC_035093.1	47935167	.	A	T	.	.	MAF_INRAE=9.167;MAF_USDA=16.471
NC_035093.1	47935227	.	C	T	.	.	MAF_USDA=4.918
NC_035093.1	47935345	.	T	C	.	.	MAF_INRAE=10.833;MAF_USDA=17.059
NC_035093.1	47935385	.	T	G	.	.	MAF_INRAE=6.667;MAF_USDA=8.235
NC_035093.1	47935399	.	A	C	.	.	MAF_USDA=4.918
NC_035093.1	47935402	.	A	C	.	.	MAF_INRAE=15.789;MAF_USDA=2.353
NC_035093.1	47935407	.	C	T	.	.	MAF_USDA=4.098
NC_035093.1	47935545	.	G	C	.	.	MAF_INRAE=3.333;MAF_USDA=4.098
NC_035093.1	47935551	.	A	G	.	.	MAF_INRAE=3.333;MAF_USDA=4.098
NC_035093.1	47935552	.	T	G	.	.	MAF_INRAE=3.333;MAF_USDA=4.918
NC_035093.1	47935668	.	A	G	.	.	MAF_INRAE=6.667;MAF_USDA=5.294
NC_035093.1	47935858	.	A	C	.	.	MAF_USDA=4.098
NC_035093.1	47935880	.	G	C	.	.	MAF_USDA=2.459
NC_035093.1	47935931	.	G	A	.	.	MAF_INRAE=10.833;MAF_USDA=17.647
NC_035093.1	47935989	.	G	T	.	.	MAF_INRAE=13.924;MAF_USDA=30.0
NC_035093.1	47936095	.	G	A	.	.	MAF_USDA=2.353
NC_035093.1	47936174	.	T	G	.	.	MAF_INRAE=10.833;MAF_USDA=17.647
NC_035093.1	47936179	.	C	T	.	.	MAF_USDA=4.098
NC_035093.1	47936220	.	T	G	.	.	MAF_USDA=4.918
NC_035093.1	47936264	.	G	T	.	.	MAF_INRAE=10.833;MAF_USDA=21.176
NC_035093.1	47936352	.	G	A	.	.	MAF_INRAE=10.833;MAF_USDA=21.176
NC_035093.1	47936370	.	A	T	.	.	MAF_INRAE=5.696;MAF_USDA=12.941
NC_035093.1	47936406	.	A	C	.	.	MAF_USDA=1.639
NC_035093.1	47936416	.	C	A	.	.	MAF_USDA=2.353
NC_035093.1	47936445	.	A	G	.	.	MAF_INRAE=4.167;MAF_USDA=9.412
NC_035093.1	47936463	.	C	T	.	.	MAF_INRAE=10.0;MAF_USDA=20.588
NC_035093.1	47936546	.	T	C	.	.	MAF_USDA=5.294
NC_035093.1	47936550	.	C	G	.	.	MAF_USDA=4.098
NC_035093.1	47936578	.	C	A	.	.	MAF_USDA=4.918
NC_035093.1	47936605	.	C	T	.	.	MAF_INRAE=3.165
NC_035093.1	47936664	.	T	C	.	.	MAF_INRAE=5.696;MAF_USDA=15.476
NC_035093.1	47936701	.	T	C	.	.	MAF_USDA=2.353
NC_035093.1	47936703	.	T	G	.	.	MAF_USDA=2.353
NC_035093.1	47936715	.	T	C	.	.	MAF_INRAE=4.167;MAF_USDA=20.833
NC_035093.1	47936757	.	T	G	.	.	MAF_USDA=1.639
NC_035093.1	47936767	.	C	T	.	.	MAF_USDA=4.167
NC_035093.1	47936818	.	A	G	.	.	MAF_INRAE=8.861
NC_035093.1	47936819	.	A	G	.	.	MAF_INRAE=10.0
NC_035093.1	47936827	.	A	T	.	.	MAF_INRAE=3.797
NC_035093.1	47936835	.	C	A	.	.	MAF_USDA=5.085
NC_035093.1	47936952	.	A	G	.	.	MAF_USDA=5.422
NC_035093.1	47936994	.	G	A	.	.	MAF_INRAE=22.785;MAF_USDA=9.639
NC_035093.1	47937050	.	G	A	.	.	MAF_INRAE=46.835;MAF_USDA=25.0
NC_035093.1	47937114	.	C	T	.	.	MAF_USDA=7.377
NC_035093.1	47937129	.	C	T	.	.	MAF_INRAE=5.696;MAF_USDA=39.286
NC_035093.1	47937193	.	C	T	.	.	MAF_INRAE=40.506;MAF_USDA=25.882
NC_035093.1	47937196	.	C	T	.	.	MAF_USDA=3.279
NC_035093.1	47937213	.	C	T	.	.	MAF_INRAE=5.696;MAF_USDA=39.412
NC_035093.1	47937257	.	G	T	.	.	MAF_USDA=6.25
NC_035093.1	47937350	.	G	A	.	.	MAF_INRAE=45.0;MAF_USDA=18.235
NC_035093.1	47937363	.	G	A	.	.	MAF_USDA=1.639
NC_035093.1	47937375	.	A	G	.	.	MAF_USDA=4.918
NC_035093.1	47937395	.	G	A	.	.	MAF_USDA=7.377
NC_035093.1	47937453	.	C	T	.	.	MAF_USDA=2.083
NC_035093.1	47937479	.	G	T	.	.	MAF_INRAE=12.5;MAF_USDA=11.176
NC_035093.1	47937482	.	C	T	.	.	MAF_USDA=9.016
NC_035093.1	47937493	.	A	G	.	.	MAF_INRAE=5.833;MAF_USDA=7.059
NC_035093.1	47937509	.	T	C	.	.	MAF_USDA=8.197
NC_035093.1	47937517	.	C	T	.	.	MAF_INRAE=2.532;MAF_USDA=1.765
NC_035093.1	47937544	.	T	C	.	.	MAF_INRAE=41.139;MAF_USDA=27.059
NC_035093.1	47937569	.	A	G	.	.	MAF_INRAE=50.0;MAF_USDA=22.941
NC_035093.1	47937679	.	G	T	.	.	MAF_INRAE=41.139;MAF_USDA=25.294
NC_035093.1	47937683	.	T	A	.	.	MAF_INRAE=25.0;MAF_USDA=4.098
NC_035093.1	47937716	.	A	G	.	.	MAF_INRAE=13.924;MAF_USDA=42.353
NC_035093.1	47937735	.	G	T	.	.	MAF_INRAE=44.304;MAF_USDA=17.647
NC_035093.1	47937834	.	T	G	.	.	MAF_USDA=4.098
NC_035093.1	47937889	.	G	T	.	.	MAF_INRAE=43.333;MAF_USDA=15.882
NC_035093.1	47937896	.	G	T	.	.	MAF_INRAE=26.667;MAF_USDA=9.836
NC_035093.1	47937898	.	C	A	.	.	MAF_INRAE=6.329;MAF_USDA=40.0
NC_035093.1	47937977	.	G	A	.	.	MAF_USDA=26.087
NC_035093.1	47938043	.	G	A	.	.	MAF_USDA=6.25
NC_035093.1	47938049	.	C	A	.	.	MAF_USDA=2.083
NC_035093.1	47938093	.	C	T	.	.	MAF_USDA=4.348
NC_035093.1	47938155	.	G	A	.	.	MAF_USDA=36.957
NC_035093.1	47938172	.	G	C	.	.	MAF_USDA=13.043
NC_035093.1	47938178	.	C	T	.	.	MAF_USDA=10.87
NC_035093.1	47938193	.	T	C	.	.	MAF_USDA=26.087
NC_035093.1	47938474	.	C	G	.	.	MAF_INRAE=2.532;MAF_USDA=4.167
NC_035093.1	47938482	.	G	A	.	.	MAF_INRAE=49.167;MAF_USDA=43.75
NC_035093.1	47938513	.	A	T	.	.	MAF_INRAE=45.833;MAF_USDA=13.529
NC_035093.1	47938516	.	G	T	.	.	MAF_USDA=4.167
NC_035093.1	47938541	.	C	A	.	.	MAF_USDA=9.016
NC_035093.1	47938628	.	G	A	.	.	MAF_INRAE=43.671;MAF_USDA=15.882
NC_035093.1	47938649	.	A	G	.	.	MAF_INRAE=4.167;MAF_USDA=12.353
NC_035093.1	47938665	.	G	T	.	.	MAF_INRAE=4.167;MAF_USDA=11.765
NC_035093.1	47938702	.	G	A	.	.	MAF_INRAE=4.167;MAF_USDA=9.412
NC_035093.1	47938717	.	C	T	.	.	MAF_INRAE=24.167;MAF_USDA=13.095
NC_035093.1	47938736	.	T	C	.	.	MAF_INRAE=44.937;MAF_USDA=16.471
NC_035093.1	47938767	.	C	T	.	.	MAF_INRAE=45.57;MAF_USDA=17.647
NC_035093.1	47938794	.	A	C	.	.	MAF_INRAE=39.873;MAF_USDA=26.471
NC_035093.1	47938915	.	C	T	.	.	MAF_INRAE=25.0;MAF_USDA=1.639
NC_035093.1	47938964	.	T	C	.	.	MAF_INRAE=48.734;MAF_USDA=17.647
NC_035093.1	47938997	.	T	C	.	.	MAF_INRAE=4.167;MAF_USDA=12.941
NC_035093.1	47939041	.	T	A	.	.	MAF_INRAE=5.263;MAF_USDA=41.176
NC_035093.1	47939057	.	G	T	.	.	MAF_USDA=16.667
NC_035093.1	47939122	.	T	G	.	.	MAF_INRAE=14.557;MAF_USDA=43.529
NC_035093.1	47939127	.	T	G	.	.	MAF_INRAE=44.937;MAF_USDA=25.0
NC_035093.1	47939137	.	A	G	.	.	MAF_INRAE=44.937;MAF_USDA=17.647
NC_035093.1	47939183	.	C	A	.	.	MAF_INRAE=10.526;MAF_USDA=7.059
NC_035093.1	47939204	.	C	T	.	.	MAF_INRAE=14.557;MAF_USDA=42.941
NC_035093.1	47939232	.	C	A	.	.	MAF_INRAE=13.924;MAF_USDA=43.529
NC_035093.1	47939314	.	G	T	.	.	MAF_INRAE=41.139;MAF_USDA=25.294
NC_035093.1	47939368	.	C	T	.	.	MAF_INRAE=2.532;MAF_USDA=4.167
NC_035093.1	47939376	.	T	A	.	.	MAF_INRAE=21.519;MAF_USDA=11.765
NC_035093.1	47939388	.	A	G	.	.	MAF_USDA=7.059
NC_035093.1	47939403	.	C	A	.	.	MAF_INRAE=13.924;MAF_USDA=44.118
NC_035093.1	47939509	.	A	G	.	.	MAF_USDA=4.098
NC_035093.1	47939522	.	T	C	.	.	MAF_INRAE=8.861;MAF_USDA=44.118
NC_035093.1	47939601	.	A	G	.	.	MAF_INRAE=44.937;MAF_USDA=17.647
NC_035093.1	47939647	.	T	C	.	.	MAF_INRAE=5.696;MAF_USDA=39.412
NC_035093.1	47939719	.	T	C	.	.	MAF_USDA=1.639
NC_035093.1	47939724	.	T	G	.	.	MAF_INRAE=5.696;MAF_USDA=40.0
NC_035093.1	47939725	.	A	C	.	.	MAF_INRAE=10.0;MAF_USDA=47.647
NC_035093.1	47939738	.	T	A	.	.	MAF_INRAE=6.962;MAF_USDA=7.647
NC_035093.1	47939766	.	G	A	.	.	MAF_INRAE=25.833;MAF_USDA=4.167
NC_035093.1	47939911	.	C	A	.	.	MAF_USDA=6.471
NC_035093.1	47939936	.	G	A	.	.	MAF_INRAE=5.696;MAF_USDA=39.412
NC_035093.1	47940020	.	T	C	.	.	MAF_INRAE=24.167;MAF_USDA=13.529
NC_035093.1	47940164	.	G	T	.	.	MAF_USDA=15.882
NC_035093.1	47940290	.	C	T	.	.	MAF_USDA=4.167
NC_035093.1	47940337	.	T	G	.	.	MAF_INRAE=9.494;MAF_USDA=48.824
NC_035093.1	47940433	.	C	T	.	.	MAF_USDA=1.639
NC_035093.1	47940498	.	C	T	.	.	MAF_INRAE=6.667;MAF_USDA=5.294
NC_035093.1	47940559	.	G	A	.	.	MAF_INRAE=25.0
NC_035093.1	47940571	.	G	T	.	.	MAF_INRAE=6.667;MAF_USDA=5.294
NC_035093.1	47940626	.	A	G	.	.	MAF_INRAE=4.167;MAF_USDA=11.765
NC_035093.1	47940690	.	G	C	.	.	MAF_USDA=3.279
NC_035093.1	47940723	.	G	A	.	.	MAF_INRAE=13.924;MAF_USDA=6.471
NC_035093.1	47940734	.	A	C	.	.	MAF_INRAE=8.228;MAF_USDA=50.0
NC_035093.1	47940778	.	T	C	.	.	MAF_INRAE=4.167;MAF_USDA=12.353
NC_035093.1	47940813	.	C	A	.	.	MAF_USDA=16.471
NC_035093.1	47940859	.	C	T	.	.	MAF_USDA=9.412
NC_035093.1	47940894	.	T	G	.	.	MAF_INRAE=8.861;MAF_USDA=48.824
NC_035093.1	47940895	.	T	G	.	.	MAF_INRAE=4.167;MAF_USDA=6.557
NC_035093.1	47940897	.	C	T	.	.	MAF_INRAE=10.0;MAF_USDA=48.824
NC_035093.1	47940908	.	T	C	.	.	MAF_INRAE=25.0;MAF_USDA=14.118
NC_035093.1	47940920	.	G	T	.	.	MAF_INRAE=6.667;MAF_USDA=5.294
NC_035093.1	47940925	.	G	A	.	.	MAF_INRAE=6.667;MAF_USDA=5.294
NC_035093.1	47940997	.	A	C	.	.	MAF_INRAE=8.861;MAF_USDA=48.824
NC_035093.1	47941077	.	AA	AG	.	.	MAF_USDA=25.0
NC_035093.1	47941078	.	A	G	.	.	MAF_INRAE=6.329
NC_035093.1	47941098	.	G	A	.	.	MAF_USDA=4.167
NC_035093.1	47941137	.	G	A	.	.	MAF_USDA=1.639
NC_035093.1	47941144	.	C	A	.	.	MAF_INRAE=8.861;MAF_USDA=48.824
NC_035093.1	47941187	.	T	C	.	.	MAF_INRAE=8.861;MAF_USDA=46.471
NC_035093.1	47941204	.	C	T	.	.	MAF_USDA=1.765
NC_035093.1	47941256	.	G	A	.	.	MAF_INRAE=25.0;MAF_USDA=5.738
NC_035093.1	47941377	.	T	C	.	.	MAF_INRAE=5.696;MAF_USDA=38.824
NC_035093.1	47941393	.	G	T	.	.	MAF_USDA=14.583
NC_035093.1	47941407	.	G	A	.	.	MAF_INRAE=25.0;MAF_USDA=13.69
NC_035093.1	47941448	.	A	C	.	.	MAF_USDA=1.19
NC_035093.1	47941449	.	C	A	.	.	MAF_INRAE=4.167;MAF_USDA=6.667
NC_035093.1	47941619	.	C	A	.	.	MAF_INRAE=42.105;MAF_USDA=14.407
NC_035093.1	47941727	.	C	G	.	.	MAF_INRAE=4.167;MAF_USDA=12.5
NC_035093.1	47941930	.	T	C	.	.	MAF_USDA=2.353
NC_035093.1	47941978	.	C	T	.	.	MAF_INRAE=6.667;MAF_USDA=5.882
NC_035093.1	47941995	.	C	A	.	.	MAF_USDA=1.639
NC_035093.1	47942010	.	G	T	.	.	MAF_INRAE=5.263
NC_035093.1	47942164	.	A	G	.	.	MAF_INRAE=1.667
NC_035093.1	47942165	.	A	T	.	.	MAF_INRAE=5.696;MAF_USDA=36.471
NC_035093.1	47942293	.	C	T	.	.	MAF_USDA=1.639
NC_035093.1	47942294	.	G	A	.	.	MAF_USDA=1.639
NC_035093.1	47942306	.	G	A	.	.	MAF_INRAE=5.696;MAF_USDA=38.235
NC_035093.1	47942320	.	C	G	.	.	MAF_INRAE=24.167;MAF_USDA=5.738
NC_035093.1	47942340	.	C	G	.	.	MAF_INRAE=5.696;MAF_USDA=38.824
NC_035093.1	47942578	.	C	A	.	.	MAF_USDA=1.639
NC_035093.1	47942582	.	T	G	.	.	MAF_USDA=2.459
NC_035093.1	47942592	.	A	G	.	.	MAF_USDA=4.918
NC_035093.1	47942673	.	C	T	.	.	MAF_INRAE=26.316
NC_035093.1	47942733	.	C	T	.	.	MAF_INRAE=8.861;MAF_USDA=47.059
NC_035093.1	47942734	.	G	A	.	.	MAF_USDA=1.639
NC_035093.1	47942744	.	C	A	.	.	MAF_INRAE=8.861;MAF_USDA=48.235
NC_035093.1	47942751	.	G	T	.	.	MAF_INRAE=26.316
NC_035093.1	47942775	.	T	G	.	.	MAF_INRAE=8.861
NC_035093.1	47942865	.	G	A	.	.	MAF_USDA=3.279
NC_035093.1	47942870	.	A	T	.	.	MAF_USDA=7.059
NC_035093.1	47942938	.	G	C	.	.	MAF_INRAE=8.228;MAF_USDA=3.279
NC_035093.1	47942974	.	A	C	.	.	MAF_INRAE=4.167;MAF_USDA=3.279
NC_035093.1	47943112	.	G	T	.	.	MAF_USDA=4.918
NC_035093.1	47943335	.	A	G	.	.	MAF_INRAE=13.924;MAF_USDA=42.941
NC_035093.1	47943400	.	T	G	.	.	MAF_USDA=2.353
NC_035093.1	47943414	.	C	T	.	.	MAF_INRAE=3.165
NC_035093.1	47943475	.	T	C	.	.	MAF_INRAE=6.667;MAF_USDA=5.294
NC_035093.1	47943486	.	T	C	.	.	MAF_INRAE=4.167;MAF_USDA=6.557
NC_035093.1	47943520	.	C	T	.	.	MAF_USDA=7.647
NC_035093.1	47943592	.	A	G	.	.	MAF_USDA=5.294
NC_035093.1	47943604	.	G	A	.	.	MAF_INRAE=13.924;MAF_USDA=43.529
NC_035093.1	47943624	.	C	T	.	.	MAF_USDA=6.557
NC_035093.1	47943661	.	T	C	.	.	MAF_INRAE=22.785;MAF_USDA=11.765
NC_035093.1	47943694	.	A	G	.	.	MAF_USDA=4.098
NC_035093.1	47943701	.	C	T	.	.	MAF_INRAE=6.667;MAF_USDA=3.529
NC_035093.1	47943718	.	C	T	.	.	MAF_USDA=5.357
NC_035093.1	47943745	.	C	A	.	.	MAF_INRAE=1.667
NC_035093.1	47943750	.	T	G	.	.	MAF_INRAE=1.667
NC_035093.1	47943789	.	T	G	.	.	MAF_INRAE=1.667
NC_035093.1	47943822	.	C	T	.	.	MAF_USDA=1.639
NC_035093.1	47943847	.	T	G	.	.	MAF_USDA=1.765
NC_035093.1	47943917	.	G	A	.	.	MAF_USDA=5.294
NC_035093.1	47943979	.	T	G	.	.	MAF_INRAE=5.696;MAF_USDA=22.917
NC_035093.1	47943990	.	G	T	.	.	MAF_INRAE=6.667;MAF_USDA=4.706
NC_035093.1	47944000	.	T	C	.	.	MAF_INRAE=5.696
NC_035093.1	47944026	.	A	G	.	.	MAF_USDA=5.882
NC_035093.1	47944042	.	G	A	.	.	MAF_USDA=6.25
NC_035093.1	47944047	.	T	A	.	.	MAF_USDA=6.25
NC_035093.1	47944073	.	T	A	.	.	MAF_USDA=12.941
NC_035093.1	47944074	.	A	C	.	.	MAF_USDA=6.25
NC_035093.1	47944077	.	T	G	.	.	MAF_INRAE=4.167;MAF_USDA=11.765
NC_035093.1	47944080	.	G	A	.	.	MAF_USDA=17.059
NC_035093.1	47944087	.	A	T	.	.	MAF_USDA=12.353
NC_035093.1	47944100	.	C	G	.	.	MAF_USDA=14.754
NC_035093.1	47944107	.	T	G	.	.	MAF_USDA=10.656
NC_035093.1	47944117	.	A	T	.	.	MAF_USDA=7.377
NC_035093.1	47944135	.	T	A	.	.	MAF_USDA=6.471
NC_035093.1	47944151	.	A	G	.	.	MAF_USDA=1.639
NC_035093.1	47944231	.	A	C	.	.	MAF_INRAE=8.861;MAF_USDA=48.235
NC_035093.1	47944232	.	T	C	.	.	MAF_INRAE=6.667;MAF_USDA=5.294
NC_035093.1	47944255	.	G	A	.	.	MAF_USDA=4.167
NC_035093.1	47944262	.	C	T	.	.	MAF_INRAE=13.924;MAF_USDA=34.118
NC_035093.1	47944328	.	A	G	.	.	MAF_INRAE=25.0
NC_035093.1	47944405	.	G	A	.	.	MAF_USDA=25.0
NC_035093.1	47944412	.	G	C	.	.	MAF_USDA=8.333
NC_035093.1	47944429	.	C	T	.	.	MAF_USDA=15.574
NC_035093.1	47944471	.	G	A	.	.	MAF_INRAE=10.833;MAF_USDA=22.917
NC_035093.1	47944509	.	G	C	.	.	MAF_INRAE=1.667;MAF_USDA=19.412
NC_035093.1	47944512	.	T	C	.	.	MAF_INRAE=3.333;MAF_USDA=21.311
NC_035093.1	47944513	.	T	A	.	.	MAF_INRAE=5.833;MAF_USDA=35.294
NC_035093.1	47944517	.	T	G	.	.	MAF_INRAE=14.167;MAF_USDA=32.941
NC_035093.1	47944546	.	A	C	.	.	MAF_INRAE=4.167
NC_035093.1	47944551	.	G	T	.	.	MAF_INRAE=2.5;MAF_USDA=17.647
NC_035093.1	47944584	.	G	T	.	.	MAF_INRAE=1.667;MAF_USDA=15.574
NC_035093.1	47944590	.	A	T	.	.	MAF_INRAE=3.333;MAF_USDA=18.235
NC_035093.1	47944597	.	C	T	.	.	MAF_INRAE=3.333;MAF_USDA=18.852
NC_035093.1	47944602	.	G	C	.	.	MAF_USDA=13.934
NC_035093.1	47944624	.	G	A	.	.	MAF_USDA=14.754
NC_035093.1	47944626	.	T	C	.	.	MAF_USDA=11.475
NC_035093.1	47944662	.	A	T	.	.	MAF_INRAE=12.5;MAF_USDA=10.588
NC_035093.1	47944709	.	G	A	.	.	MAF_INRAE=5.063;MAF_USDA=49.412
NC_035093.1	47944778	.	G	T	.	.	MAF_INRAE=4.167;MAF_USDA=12.353
NC_035093.1	47944934	.	AA	AC	.	.	MAF_USDA=8.333
NC_035093.1	47944935	.	A	C	.	.	MAF_USDA=8.197
NC_035093.1	47944936	.	A	T	.	.	MAF_USDA=16.471
NC_035093.1	47944937	.	A	T	.	.	MAF_USDA=27.059
NC_035093.1	47944938	.	A	T	.	.	MAF_USDA=27.059
NC_035093.1	47944939	.	A	T	.	.	MAF_USDA=27.059
NC_035093.1	47944940	.	A	T	.	.	MAF_USDA=27.059
NC_035093.1	47944941	.	T	G	.	.	MAF_INRAE=6.667;MAF_USDA=4.706
NC_035093.1	47944942	.	G	T	.	.	MAF_INRAE=42.5;MAF_USDA=27.059
NC_035093.1	47944986	.	G	A	.	.	MAF_USDA=14.583
NC_035093.1	47944987	.	G	C	.	.	MAF_USDA=14.583
NC_035093.1	47945045	.	A	T	.	.	MAF_USDA=2.381
NC_035093.1	47945116	.	A	T	.	.	MAF_USDA=9.412
NC_035093.1	47945279	.	C	A	.	.	MAF_INRAE=5.696;MAF_USDA=47.414
NC_035093.1	47945312	.	G	T	.	.	MAF_USDA=5.0
NC_035093.1	47945315	.	G	A	.	.	MAF_USDA=9.524
NC_035093.1	47945342	.	A	T	.	.	MAF_INRAE=4.167;MAF_USDA=5.932
NC_035093.1	47945348	.	C	T	.	.	MAF_USDA=2.41
NC_035093.1	47945377	.	C	G	.	.	MAF_INRAE=21.519;MAF_USDA=11.176
NC_035093.1	47945402	.	A	C	.	.	MAF_USDA=1.639
NC_035093.1	47945466	.	T	C	.	.	MAF_INRAE=14.557;MAF_USDA=42.353
NC_035093.1	47945540	.	C	G	.	.	MAF_INRAE=15.823;MAF_USDA=33.333
NC_035093.1	47945617	.	T	A	.	.	MAF_INRAE=5.263;MAF_USDA=47.917
NC_035093.1	47945682	.	C	A	.	.	MAF_INRAE=6.329;MAF_USDA=36.471
NC_035093.1	47945691	.	C	T	.	.	MAF_USDA=10.588
NC_035093.1	47945788	.	G	C	.	.	MAF_INRAE=25.0;MAF_USDA=4.918
NC_035093.1	47945809	.	T	G	.	.	MAF_USDA=1.639
NC_035093.1	47945946	.	C	A	.	.	MAF_USDA=1.639
NC_035093.1	47945955	.	A	T	.	.	MAF_INRAE=13.924;MAF_USDA=6.471
NC_035093.1	47945956	.	T	C	.	.	MAF_INRAE=3.333;MAF_USDA=6.471
NC_035093.1	47946005	.	T	C	.	.	MAF_INRAE=13.291;MAF_USDA=43.529
NC_035093.1	47946011	.	T	C	.	.	MAF_INRAE=5.696;MAF_USDA=12.353
NC_035093.1	47946024	.	G	A	.	.	MAF_INRAE=10.0;MAF_USDA=22.353
NC_035093.1	47946034	.	G	C	.	.	MAF_USDA=8.824
NC_035093.1	47946074	.	C	T	.	.	MAF_USDA=2.976
NC_035093.1	47946151	.	A	G	.	.	MAF_USDA=1.639
NC_035093.1	47946209	.	C	T	.	.	MAF_INRAE=13.924;MAF_USDA=37.5
NC_035093.1	47946384	.	G	A	.	.	MAF_INRAE=3.333;MAF_USDA=12.5
NC_035093.1	47946386	.	G	A	.	.	MAF_INRAE=3.333;MAF_USDA=10.417
NC_035093.1	47946454	.	C	A	.	.	MAF_INRAE=8.228;MAF_USDA=3.279
NC_035093.1	47946490	.	A	C	.	.	MAF_INRAE=5.263;MAF_USDA=37.059
NC_035093.1	47946558	.	A	G	.	.	MAF_USDA=1.639
NC_035093.1	47946584	.	G	T	.	.	MAF_USDA=2.941
NC_035093.1	47946662	.	A	T	.	.	MAF_USDA=2.381
NC_035093.1	47946673	.	A	T	.	.	MAF_USDA=14.706
NC_035093.1	47946697	.	C	T	.	.	MAF_USDA=8.824
NC_035093.1	47946723	.	C	T	.	.	MAF_USDA=9.412
NC_035093.1	47946765	.	C	A	.	.	MAF_USDA=1.639
NC_035093.1	47946887	.	C	A	.	.	MAF_INRAE=10.0;MAF_USDA=21.176
NC_035093.1	47946906	.	G	A	.	.	MAF_USDA=4.167
NC_035093.1	47946940	.	T	C	.	.	MAF_INRAE=5.696;MAF_USDA=35.882
NC_035093.1	47946965	.	T	A	.	.	MAF_INRAE=5.696;MAF_USDA=35.294
NC_035093.1	47947042	.	C	T	.	.	MAF_INRAE=6.667;MAF_USDA=3.529
NC_035093.1	47947080	.	A	C	.	.	MAF_USDA=1.639
NC_035093.1	47947132	.	G	A	.	.	MAF_INRAE=6.667;MAF_USDA=3.529
NC_035093.1	47947235	.	A	G	.	.	MAF_USDA=2.353
NC_035093.1	47947241	.	G	A	.	.	MAF_USDA=1.639
NC_035093.1	47947248	.	T	C	.	.	MAF_INRAE=6.329;MAF_USDA=35.294
NC_035093.1	47947253	.	C	T	.	.	MAF_INRAE=44.937;MAF_USDA=17.647
NC_035093.1	47947278	.	A	G	.	.	MAF_INRAE=6.667;MAF_USDA=5.294
NC_035093.1	47947348	.	C	T	.	.	MAF_USDA=5.294
NC_035093.1	47947362	.	G	A	.	.	MAF_INRAE=10.833;MAF_USDA=21.176
NC_035093.1	47947375	.	G	A	.	.	MAF_USDA=4.918
NC_035093.1	47947416	.	C	T	.	.	MAF_INRAE=25.0
NC_035093.1	47947434	.	T	C	.	.	MAF_INRAE=25.0;MAF_USDA=5.738
NC_035093.1	47947443	.	G	A	.	.	MAF_INRAE=10.833;MAF_USDA=20.588
NC_035093.1	47947462	.	A	G	.	.	MAF_USDA=3.279
NC_035093.1	47947555	.	A	G	.	.	MAF_INRAE=6.667;MAF_USDA=4.118
NC_035093.1	47947712	.	A	G	.	.	MAF_INRAE=5.696;MAF_USDA=35.882
NC_035093.1	47947723	.	T	G	.	.	MAF_USDA=2.353
NC_035093.1	47947725	.	A	G	.	.	MAF_INRAE=13.924;MAF_USDA=43.529
NC_035093.1	47947737	.	C	T	.	.	MAF_USDA=11.176
NC_035093.1	47947739	.	G	T	.	.	MAF_USDA=1.639
NC_035093.1	47947769	.	A	T	.	.	MAF_USDA=7.377
NC_035093.1	47947787	.	T	C	.	.	MAF_INRAE=13.924;MAF_USDA=44.706
NC_035093.1	47947807	.	A	T	.	.	MAF_USDA=10.0
NC_035093.1	47947831	.	A	G	.	.	MAF_INRAE=13.924;MAF_USDA=42.353
NC_035093.1	47947864	.	G	T	.	.	MAF_INRAE=13.924;MAF_USDA=32.353
NC_035093.1	47947985	.	T	C	.	.	MAF_USDA=10.0
NC_035093.1	47948001	.	A	T	.	.	MAF_INRAE=32.911;MAF_USDA=32.941
NC_035093.1	47948074	.	C	A	.	.	MAF_INRAE=5.696;MAF_USDA=35.294
NC_035093.1	47948081	.	G	A	.	.	MAF_USDA=11.176
NC_035093.1	47948082	.	G	T	.	.	MAF_USDA=4.918
NC_035093.1	47948128	.	C	A	.	.	MAF_USDA=10.0
NC_035093.1	47948161	.	G	A	.	.	MAF_USDA=2.353
NC_035093.1	47948183	.	T	C	.	.	MAF_USDA=2.353
NC_035093.1	47948304	.	C	T	.	.	MAF_USDA=5.738
NC_035093.1	47948370	.	T	C	.	.	MAF_INRAE=15.19;MAF_USDA=43.529
NC_035093.1	47948476	.	G	A	.	.	MAF_USDA=6.25
NC_035093.1	47948508	.	C	T	.	.	MAF_INRAE=10.833;MAF_USDA=21.176
NC_035093.1	47948646	.	G	A	.	.	MAF_INRAE=5.696;MAF_USDA=34.118
NC_035093.1	47948696	.	C	T	.	.	MAF_INRAE=15.789;MAF_USDA=6.25
NC_035093.1	47948721	.	A	G	.	.	MAF_INRAE=5.696;MAF_USDA=38.824
NC_035093.1	47948723	.	A	G	.	.	MAF_INRAE=24.167;MAF_USDA=4.918
NC_035093.1	47948786	.	C	A	.	.	MAF_INRAE=4.167;MAF_USDA=2.459
NC_035093.1	47948834	.	C	A	.	.	MAF_INRAE=6.667;MAF_USDA=5.294
NC_035093.1	47948842	.	G	A	.	.	MAF_INRAE=29.747;MAF_USDA=29.412
NC_035093.1	47948849	.	C	A	.	.	MAF_INRAE=14.557;MAF_USDA=33.529
NC_035093.1	47948878	.	C	G	.	.	MAF_USDA=10.0
NC_035093.1	47948883	.	T	C	.	.	MAF_USDA=4.167
NC_035093.1	47948904	.	G	A	.	.	MAF_INRAE=45.57;MAF_USDA=18.235
NC_035093.1	47948973	.	C	T	.	.	MAF_USDA=1.639
NC_035093.1	47948977	.	A	C	.	.	MAF_INRAE=10.833;MAF_USDA=21.176
NC_035093.1	47948994	.	T	A	.	.	MAF_INRAE=32.911;MAF_USDA=29.412
NC_035093.1	47949082	.	G	T	.	.	MAF_INRAE=7.595;MAF_USDA=2.542
NC_035093.1	47949087	.	A	G	.	.	MAF_INRAE=10.127;MAF_USDA=48.795
NC_035093.1	47949101	.	A	C	.	.	MAF_INRAE=10.127;MAF_USDA=36.747
NC_035093.1	47949123	.	A	C	.	.	MAF_INRAE=10.127;MAF_USDA=17.683
NC_035093.1	47949167	.	G	A	.	.	MAF_INRAE=4.167;MAF_USDA=6.667
NC_035093.1	47949198	.	A	C	.	.	MAF_INRAE=5.833;MAF_USDA=4.762
NC_035093.1	47949282	.	C	A	.	.	MAF_INRAE=26.316
NC_035093.1	47949467	.	C	T	.	.	MAF_INRAE=3.333;MAF_USDA=15.882
NC_035093.1	47949636	.	AGGAG	AGGAT	.	.	MAF_USDA=35.417
NC_035093.1	47949640	.	G	T	.	.	MAF_INRAE=14.557
NC_035093.1	47949692	.	C	T	.	.	MAF_USDA=10.0
NC_035093.1	47949727	.	G	T	.	.	MAF_USDA=9.412
NC_035093.1	47949733	.	T	G	.	.	MAF_INRAE=13.924;MAF_USDA=32.941
NC_035093.1	47949786	.	T	C	.	.	MAF_INRAE=13.924;MAF_USDA=47.059
NC_035093.1	47949882	.	G	A	.	.	MAF_INRAE=5.696;MAF_USDA=37.647
NC_035093.1	47949936	.	T	A	.	.	MAF_USDA=9.412
NC_035093.1	47950039	.	T	A	.	.	MAF_USDA=32.353
NC_035093.1	47950040	.	T	G	.	.	MAF_USDA=32.353
NC_035093.1	47950056	.	A	T	.	.	MAF_USDA=4.167
NC_035093.1	47950072	.	G	A	.	.	MAF_USDA=2.941
NC_035093.1	47950073	.	T	C	.	.	MAF_USDA=20.0
NC_035093.1	47950171	.	G	A	.	.	MAF_USDA=2.941
NC_035093.1	47950178	.	C	T	.	.	MAF_USDA=10.119
NC_035093.1	47950179	.	G	A	.	.	MAF_USDA=4.167
NC_035093.1	47950182	.	C	T	.	.	MAF_USDA=8.333
NC_035093.1	47950195	.	T	C	.	.	MAF_USDA=33.333
NC_035093.1	47950203	.	G	T	.	.	MAF_USDA=31.25
NC_035093.1	47950222	.	T	G	.	.	MAF_INRAE=5.263
NC_035093.1	47950405	.	T	C	.	.	MAF_INRAE=5.263;MAF_USDA=37.349
NC_035093.1	47950428	.	G	C	.	.	MAF_USDA=2.542
NC_035093.1	47950429	.	C	T	.	.	MAF_USDA=11.446
NC_035093.1	47950455	.	T	C	.	.	MAF_USDA=4.167
NC_035093.1	47950456	.	T	C	.	.	MAF_USDA=36.145
NC_035093.1	47950520	.	A	T	.	.	MAF_INRAE=5.263
NC_035093.1	47950543	.	G	C	.	.	MAF_INRAE=5.263;MAF_USDA=31.548
NC_035093.1	47950547	.	G	T	.	.	MAF_USDA=41.667
NC_035093.1	47950577	.	C	T	.	.	MAF_USDA=15.476
NC_035093.1	47950606	.	C	G	.	.	MAF_USDA=37.5
NC_035093.1	47950641	.	A	G	.	.	MAF_USDA=43.75
NC_035093.1	47950695	.	C	T	.	.	MAF_USDA=2.586
NC_035093.1	47950735	.	T	C	.	.	MAF_USDA=50.0
NC_035093.1	47950768	.	A	G	.	.	MAF_USDA=5.833
NC_035093.1	47950837	.	G	T	.	.	MAF_USDA=1.667
NC_035093.1	47950861	.	C	T	.	.	MAF_USDA=9.412
NC_035093.1	47950888	.	G	A	.	.	MAF_USDA=4.918
NC_035093.1	47950977	.	T	C	.	.	MAF_USDA=4.918
NC_035093.1	47951112	.	A	T	.	.	MAF_USDA=25.0
NC_035093.1	47951183	.	G	A	.	.	MAF_USDA=5.882
NC_035093.1	47951222	.	G	T	.	.	MAF_INRAE=17.5;MAF_USDA=42.941
NC_035093.1	47951263	.	GTTTTAGATTCC	GTTTTAGATTCT	.	.	MAF_USDA=6.25
NC_035093.1	47951326	.	C	T	.	.	MAF_INRAE=13.924;MAF_USDA=30.0
NC_035093.1	47951344	.	C	A	.	.	MAF_USDA=3.279
NC_035093.1	47951389	.	G	A	.	.	MAF_INRAE=32.911;MAF_USDA=38.824
NC_035093.1	47951559	.	T	C	.	.	MAF_INRAE=25.0;MAF_USDA=5.738
NC_035093.1	47951608	.	G	T	.	.	MAF_INRAE=33.544;MAF_USDA=39.412
NC_035093.1	47951647	.	A	T	.	.	MAF_USDA=4.167
NC_035093.1	47951649	.	A	C	.	.	MAF_USDA=4.167
NC_035093.1	47951704	.	G	A	.	.	MAF_INRAE=24.167;MAF_USDA=5.833
NC_035093.1	47951830	.	T	A	.	.	MAF_INRAE=24.684;MAF_USDA=49.412
NC_035093.1	47951872	.	G	A	.	.	MAF_USDA=2.459
NC_035093.1	47951934	.	G	A	.	.	MAF_USDA=1.639
NC_035093.1	47951949	.	C	A	.	.	MAF_INRAE=5.696;MAF_USDA=37.059
NC_035093.1	47951966	.	G	T	.	.	MAF_INRAE=26.316
NC_035093.1	47952029	.	A	T	.	.	MAF_INRAE=6.667;MAF_USDA=4.706
NC_035093.1	47952030	.	G	T	.	.	MAF_USDA=14.706
NC_035093.1	47952033	.	C	T	.	.	MAF_INRAE=7.595;MAF_USDA=18.824
NC_035093.1	47952098	.	A	G	.	.	MAF_USDA=3.279
NC_035093.1	47952128	.	G	T	.	.	MAF_INRAE=24.684;MAF_USDA=38.824
NC_035093.1	47952140	.	T	C	.	.	MAF_INRAE=32.911;MAF_USDA=32.353
NC_035093.1	47952152	.	G	A	.	.	MAF_INRAE=32.911;MAF_USDA=31.176
NC_035093.1	47952167	.	C	A	.	.	MAF_INRAE=5.696;MAF_USDA=34.706
NC_035093.1	47952229	.	C	T	.	.	MAF_INRAE=32.911;MAF_USDA=32.353
NC_035093.1	47952290	.	C	A	.	.	MAF_USDA=1.639
NC_035093.1	47952319	.	G	T	.	.	MAF_INRAE=34.177;MAF_USDA=31.765
NC_035093.1	47952377	.	T	C	.	.	MAF_INRAE=25.0;MAF_USDA=1.639
NC_035093.1	47952378	.	G	T	.	.	MAF_INRAE=25.0;MAF_USDA=1.639
NC_035093.1	47952449	.	T	A	.	.	MAF_INRAE=46.667
NC_035093.1	47952542	.	C	T	.	.	MAF_USDA=2.353
NC_035093.1	47952583	.	C	T	.	.	MAF_USDA=11.765
NC_035093.1	47952608	.	G	C	.	.	MAF_USDA=11.765
NC_035093.1	47952629	.	A	G	.	.	MAF_INRAE=44.937;MAF_USDA=18.235
NC_035093.1	47952636	.	C	A	.	.	MAF_INRAE=22.152;MAF_USDA=11.765
NC_035093.1	47952680	.	A	G	.	.	MAF_INRAE=25.0;MAF_USDA=5.0
NC_035093.1	47952730	.	G	A	.	.	MAF_INRAE=25.0;MAF_USDA=4.918
NC_035093.1	47952754	.	T	A	.	.	MAF_INRAE=44.304;MAF_USDA=17.059
NC_035093.1	47952817	.	C	T	.	.	MAF_USDA=2.941
NC_035093.1	47952961	.	T	A	.	.	MAF_INRAE=10.833;MAF_USDA=18.235
NC_035093.1	47953028	.	T	A	.	.	MAF_USDA=4.167
NC_035093.1	47953029	.	T	A	.	.	MAF_USDA=31.25
NC_035093.1	47953030	.	T	A	.	.	MAF_USDA=45.833
NC_035093.1	47953031	.	T	A	.	.	MAF_USDA=16.667
NC_035093.1	47953032	.	T	A	.	.	MAF_USDA=12.5
NC_035093.1	47953038	.	C	A	.	.	MAF_USDA=18.75
NC_035093.1	47953124	.	G	A	.	.	MAF_USDA=11.765
NC_035093.1	47953192	.	G	T	.	.	MAF_INRAE=10.0;MAF_USDA=17.059
NC_035093.1	47953246	.	A	C	.	.	MAF_INRAE=5.696;MAF_USDA=18.824
NC_035093.1	47953355	.	T	G	.	.	MAF_INRAE=9.167;MAF_USDA=7.647
NC_035093.1	47953364	.	T	C	.	.	MAF_INRAE=2.532;MAF_USDA=1.765
NC_035093.1	47953455	.	T	C	.	.	MAF_INRAE=44.937;MAF_USDA=19.412
NC_035093.1	47953544	.	A	G	.	.	MAF_INRAE=10.759;MAF_USDA=15.882
NC_035093.1	47953843	.	A	G	.	.	MAF_USDA=2.941
NC_035093.1	47953972	.	T	A	.	.	MAF_INRAE=2.532;MAF_USDA=2.941
NC_035093.1	47954030	.	C	A	.	.	MAF_INRAE=3.333;MAF_USDA=2.459
NC_035093.1	47954273	.	G	A	.	.	MAF_INRAE=4.167;MAF_USDA=1.639
NC_035093.1	47954290	.	T	C	.	.	MAF_INRAE=19.62;MAF_USDA=11.176
NC_035093.1	47954300	.	A	G	.	.	MAF_INRAE=6.667;MAF_USDA=4.706
NC_035093.1	47954405	.	G	A	.	.	MAF_USDA=41.667
NC_035093.1	47954408	.	T	G	.	.	MAF_USDA=41.667
NC_035093.1	47954410	.	T	C	.	.	MAF_INRAE=37.5;MAF_USDA=41.667
NC_035093.1	47954457	.	A	G	.	.	MAF_INRAE=44.937;MAF_USDA=18.235
NC_035093.1	47954464	.	T	G	.	.	MAF_USDA=1.639
NC_035093.1	47954505	.	A	T	.	.	MAF_INRAE=2.532;MAF_USDA=2.941
NC_035093.1	47954554	.	C	T	.	.	MAF_USDA=1.639
NC_035093.1	47954665	.	C	A	.	.	MAF_USDA=1.176
NC_035093.1	47954727	.	T	C	.	.	MAF_INRAE=44.304;MAF_USDA=18.235
NC_035093.1	47954785	.	C	T	.	.	MAF_INRAE=44.937;MAF_USDA=17.647
NC_035093.1	47954814	.	T	A	.	.	MAF_USDA=7.647
NC_035093.1	47954877	.	T	G	.	.	MAF_USDA=7.059
NC_035093.1	47955018	.	C	A	.	.	MAF_USDA=1.639
NC_035093.1	47955075	.	G	T	.	.	MAF_INRAE=10.833;MAF_USDA=15.882
NC_035093.1	47955126	.	T	G	.	.	MAF_INRAE=4.167;MAF_USDA=10.588
NC_035093.1	47955148	.	A	T	.	.	MAF_USDA=1.639
NC_035093.1	47955170	.	C	T	.	.	MAF_INRAE=5.696;MAF_USDA=30.588
NC_035093.1	47955196	.	A	C	.	.	MAF_USDA=4.167
NC_035093.1	47955198	.	T	G	.	.	MAF_INRAE=12.658
NC_035093.1	47955199	.	A	G	.	.	MAF_INRAE=44.937
NC_035093.1	47955201	.	T	G	.	.	MAF_USDA=2.459
NC_035093.1	47955269	.	G	A	.	.	MAF_USDA=1.639
NC_035093.1	47955306	.	A	G	.	.	MAF_USDA=2.459
NC_035093.1	47955365	.	G	A	.	.	MAF_USDA=3.529
NC_035093.1	47955380	.	C	A	.	.	MAF_INRAE=5.263;MAF_USDA=6.557
NC_035093.1	47955387	.	G	A	.	.	MAF_USDA=1.639
NC_035093.1	47955429	.	C	T	.	.	MAF_INRAE=48.101;MAF_USDA=25.294
NC_035093.1	47955472	.	G	T	.	.	MAF_INRAE=44.937;MAF_USDA=28.235
NC_035093.1	47955503	.	C	T	.	.	MAF_USDA=4.098
NC_035093.1	47955562	.	C	T	.	.	MAF_INRAE=44.304;MAF_USDA=45.882
NC_035093.1	47955574	.	C	A	.	.	MAF_USDA=4.118
NC_035093.1	47955681	.	C	A	.	.	MAF_INRAE=8.228;MAF_USDA=24.706
NC_035093.1	47955708	.	C	T	.	.	MAF_USDA=1.639
NC_035093.1	47955709	.	G	A	.	.	MAF_INRAE=3.333;MAF_USDA=4.098
NC_035093.1	47955803	.	T	A	.	.	MAF_USDA=4.706
NC_035093.1	47955979	.	T	A	.	.	MAF_INRAE=5.833;MAF_USDA=10.417
NC_035093.1	47955984	.	T	G	.	.	MAF_INRAE=10.0;MAF_USDA=8.333
NC_035093.1	47955986	.	T	G	.	.	MAF_USDA=10.417
NC_035093.1	47956016	.	C	G	.	.	MAF_USDA=4.098
NC_035093.1	47956073	.	T	C	.	.	MAF_USDA=3.529
NC_035093.1	47956120	.	C	T	.	.	MAF_INRAE=36.076;MAF_USDA=17.857
NC_035093.1	47956133	.	G	A	.	.	MAF_INRAE=20.253;MAF_USDA=15.882
NC_035093.1	47956148	.	T	G	.	.	MAF_INRAE=19.62;MAF_USDA=29.412
NC_035093.1	47956194	.	T	A	.	.	MAF_USDA=2.459
NC_035093.1	47956241	.	G	T	.	.	MAF_USDA=4.098
NC_035093.1	47956330	.	A	G	.	.	MAF_USDA=12.353
NC_035093.1	47956344	.	C	A	.	.	MAF_INRAE=19.62;MAF_USDA=22.917
NC_035093.1	47956377	.	C	A	.	.	MAF_USDA=4.098
NC_035093.1	47956508	.	C	T	.	.	MAF_USDA=7.647
NC_035093.1	47956629	.	G	T	.	.	MAF_USDA=8.235
NC_035093.1	47956635	.	C	T	.	.	MAF_USDA=3.279
NC_035093.1	47956651	.	T	C	.	.	MAF_INRAE=8.228;MAF_USDA=29.412
NC_035093.1	47956655	.	G	C	.	.	MAF_INRAE=29.167;MAF_USDA=21.176
NC_035093.1	47956686	.	T	C	.	.	MAF_INRAE=26.316;MAF_USDA=8.824
NC_035093.1	47956709	.	G	A	.	.	MAF_USDA=1.639
NC_035093.1	47956710	.	T	A	.	.	MAF_USDA=1.639
NC_035093.1	47956784	.	A	C	.	.	MAF_INRAE=12.658;MAF_USDA=13.529
NC_035093.1	47956790	.	T	A	.	.	MAF_USDA=1.639
NC_035093.1	47956810	.	A	G	.	.	MAF_USDA=8.235
NC_035093.1	47956820	.	T	A	.	.	MAF_USDA=1.639
NC_035093.1	47956828	.	G	T	.	.	MAF_INRAE=2.532;MAF_USDA=11.176
NC_035093.1	47956951	.	A	T	.	.	MAF_USDA=8.235
NC_035093.1	47956977	.	G	T	.	.	MAF_INRAE=6.667;MAF_USDA=4.706
NC_035093.1	47956978	.	G	A	.	.	MAF_USDA=1.639
NC_035093.1	47957132	.	C	G	.	.	MAF_USDA=4.918
NC_035093.1	47957133	.	A	G	.	.	MAF_INRAE=6.667;MAF_USDA=4.706
NC_035093.1	47957243	.	G	A	.	.	MAF_USDA=2.941
NC_035093.1	47957442	.	T	A	.	.	MAF_INRAE=41.772;MAF_USDA=19.412
NC_035093.1	47957597	.	C	T	.	.	MAF_USDA=4.098
NC_035093.1	47957640	.	G	A	.	.	MAF_INRAE=38.608;MAF_USDA=16.471
NC_035093.1	47957676	.	G	A	.	.	MAF_INRAE=25.0
NC_035093.1	47957685	.	C	G	.	.	MAF_INRAE=5.696;MAF_USDA=22.941
NC_035093.1	47957731	.	T	A	.	.	MAF_INRAE=3.165;MAF_USDA=7.059
NC_035093.1	47957855	.	C	A	.	.	MAF_INRAE=31.646;MAF_USDA=37.647
NC_035093.1	47957890	.	T	C	.	.	MAF_USDA=1.639
NC_035093.1	47957917	.	A	G	.	.	MAF_INRAE=32.278;MAF_USDA=38.824
NC_035093.1	47957977	.	A	G	.	.	MAF_USDA=2.941
NC_035093.1	47958090	.	A	C	.	.	MAF_USDA=8.197
NC_035093.1	47958115	.	G	T	.	.	MAF_USDA=7.377
NC_035093.1	47958170	.	A	G	.	.	MAF_USDA=1.639
NC_035093.1	47958261	.	G	T	.	.	MAF_USDA=4.098
NC_035093.1	47958389	.	T	A	.	.	MAF_USDA=9.412
NC_035093.1	47958390	.	C	T	.	.	MAF_INRAE=34.81;MAF_USDA=18.852
NC_035093.1	47958484	.	T	C	.	.	MAF_USDA=9.412
NC_035093.1	47958582	.	G	A	.	.	MAF_INRAE=27.848;MAF_USDA=21.311
NC_035093.1	47958604	.	G	T	.	.	MAF_INRAE=26.316
NC_035093.1	47958628	.	T	G	.	.	MAF_INRAE=26.316
NC_035093.1	47958720	.	T	G	.	.	MAF_INRAE=33.544;MAF_USDA=18.852
NC_035093.1	47958757	.	C	T	.	.	MAF_INRAE=31.646;MAF_USDA=18.852
NC_035093.1	47958799	.	G	T	.	.	MAF_USDA=2.459
NC_035093.1	47958800	.	T	G	.	.	MAF_USDA=1.639
NC_035093.1	47958801	.	G	C	.	.	MAF_USDA=2.459
NC_035093.1	47958813	.	G	A	.	.	MAF_USDA=2.459
NC_035093.1	47958846	.	C	T	.	.	MAF_USDA=2.459
NC_035093.1	47958862	.	C	G	.	.	MAF_INRAE=3.333;MAF_USDA=2.459
NC_035093.1	47959033	.	G	T	.	.	MAF_USDA=2.459
NC_035093.1	47959041	.	A	C	.	.	MAF_USDA=7.377
NC_035093.1	47959174	.	T	G	.	.	MAF_USDA=21.311
NC_035093.1	47959220	.	C	T	.	.	MAF_USDA=1.639
NC_035093.1	47959267	.	G	A	.	.	MAF_USDA=4.918
NC_035093.1	47959323	.	A	C	.	.	MAF_USDA=1.639
NC_035093.1	47959409	.	C	T	.	.	MAF_USDA=3.529
NC_035093.1	47959485	.	C	A	.	.	MAF_INRAE=15.789;MAF_USDA=2.353
NC_035093.1	47959555	.	C	G	.	.	MAF_USDA=6.471
NC_035093.1	47959648	.	C	T	.	.	MAF_USDA=1.639
NC_035093.1	47959663	.	G	A	.	.	MAF_INRAE=8.228;MAF_USDA=5.738
NC_035093.1	47959724	.	G	A	.	.	MAF_INRAE=26.316
NC_035093.1	47959787	.	T	G	.	.	MAF_INRAE=34.81;MAF_USDA=16.393
NC_035093.1	47959862	.	G	C	.	.	MAF_INRAE=27.848;MAF_USDA=14.754
NC_035093.1	47959921	.	C	T	.	.	MAF_INRAE=27.848;MAF_USDA=13.934
NC_035093.1	47959949	.	T	G	.	.	MAF_INRAE=34.81;MAF_USDA=13.934
NC_035093.1	47960011	.	A	G	.	.	MAF_USDA=4.098
NC_035093.1	47960082	.	C	A	.	.	MAF_INRAE=26.316
NC_035093.1	47960091	.	T	C	.	.	MAF_INRAE=26.316
NC_035093.1	47960120	.	C	T	.	.	MAF_INRAE=25.0
NC_035093.1	47960148	.	T	C	.	.	MAF_INRAE=26.316
NC_035093.1	47960158	.	A	T	.	.	MAF_INRAE=5.696;MAF_USDA=8.333
NC_035093.1	47960189	.	A	T	.	.	MAF_USDA=4.098
NC_035093.1	47960224	.	A	G	.	.	MAF_INRAE=27.215;MAF_USDA=15.574
NC_035093.1	47960247	.	T	C	.	.	MAF_USDA=16.667
NC_035093.1	47960289	.	G	A	.	.	MAF_INRAE=8.228;MAF_USDA=25.294
NC_035093.1	47960299	.	C	T	.	.	MAF_INRAE=26.316
NC_035093.1	47960380	.	A	G	.	.	MAF_INRAE=25.0
NC_035093.1	47960403	.	G	T	.	.	MAF_INRAE=26.316
NC_035093.1	47960451	.	C	A	.	.	MAF_USDA=3.279
NC_035093.1	47960500	.	T	G	.	.	MAF_INRAE=26.316
NC_035093.1	47960532	.	G	A	.	.	MAF_USDA=2.941
NC_035093.1	47960714	.	A	G	.	.	MAF_INRAE=26.316
NC_035093.1	47960720	.	G	A	.	.	MAF_INRAE=27.848;MAF_USDA=15.574
NC_035093.1	47960827	.	T	G	.	.	MAF_USDA=4.098
NC_035093.1	47960932	.	A	T	.	.	MAF_USDA=1.639
NC_035093.1	47960952	.	C	A	.	.	MAF_INRAE=15.789;MAF_USDA=2.353
NC_035093.1	47960968	.	A	C	.	.	MAF_INRAE=26.316
NC_035093.1	47961028	.	T	C	.	.	MAF_INRAE=26.316
NC_035093.1	47961123	.	C	A	.	.	MAF_INRAE=15.789;MAF_USDA=2.353
NC_035093.1	47961148	.	A	C	.	.	MAF_USDA=1.639
NC_035093.1	47961185	.	C	T	.	.	MAF_USDA=8.824
NC_035093.1	47961192	.	A	T	.	.	MAF_INRAE=26.316;MAF_USDA=7.647
NC_035093.1	47961207	.	T	G	.	.	MAF_USDA=1.639
NC_035093.1	47961210	.	C	T	.	.	MAF_INRAE=26.316
NC_035093.1	47961243	.	T	A	.	.	MAF_USDA=1.639
NC_035093.1	47961244	.	A	T	.	.	MAF_INRAE=4.167;MAF_USDA=3.279
NC_035093.1	47961255	.	A	G	.	.	MAF_INRAE=12.025;MAF_USDA=8.824
NC_035093.1	47961358	.	C	G	.	.	MAF_INRAE=26.582;MAF_USDA=8.824
NC_035093.1	47961435	.	C	T	.	.	MAF_INRAE=42.5;MAF_USDA=18.75
NC_035093.1	47961494	.	C	T	.	.	MAF_USDA=1.639
NC_035093.1	47961587	.	G	A	.	.	MAF_USDA=2.459
NC_035093.1	47961606	.	T	A	.	.	MAF_INRAE=33.544;MAF_USDA=17.647
NC_035093.1	47961631	.	C	T	.	.	MAF_INRAE=3.333;MAF_USDA=4.098
NC_035093.1	47961652	.	C	A	.	.	MAF_INRAE=26.316
NC_035093.1	47961675	.	G	C	.	.	MAF_USDA=6.557
NC_035093.1	47961864	.	G	T	.	.	MAF_INRAE=6.667;MAF_USDA=4.706
NC_035093.1	47961886	.	C	T	.	.	MAF_INRAE=26.316
NC_035093.1	47961899	.	G	T	.	.	MAF_INRAE=25.0;MAF_USDA=9.412
NC_035093.1	47961910	.	G	A	.	.	MAF_USDA=3.279
NC_035093.1	47961947	.	C	T	.	.	MAF_USDA=4.918
NC_035093.1	47961953	.	T	C	.	.	MAF_INRAE=6.667;MAF_USDA=5.294
NC_035093.1	47962047	.	C	G	.	.	MAF_INRAE=26.316
NC_035093.1	47962087	.	G	A	.	.	MAF_INRAE=25.0
NC_035093.1	47962116	.	C	A	.	.	MAF_INRAE=25.0;MAF_USDA=9.412
NC_035093.1	47962191	.	C	A	.	.	MAF_USDA=2.083
NC_035093.1	47962321	.	A	C	.	.	MAF_USDA=2.459
NC_035093.1	47962458	.	G	T	.	.	MAF_INRAE=3.165;MAF_USDA=16.667
NC_035093.1	47962513	.	A	G	.	.	MAF_USDA=4.098
NC_035093.1	47962561	.	T	C	.	.	MAF_INRAE=26.316
NC_035093.1	47962659	.	T	G	.	.	MAF_USDA=14.583
NC_035093.1	47962798	.	G	T	.	.	MAF_INRAE=24.167;MAF_USDA=10.0
NC_035093.1	47962894	.	G	T	.	.	MAF_INRAE=25.0;MAF_USDA=8.824
NC_035093.1	47963040	.	C	T	.	.	MAF_INRAE=26.316
NC_035093.1	47963046	.	C	T	.	.	MAF_INRAE=7.595;MAF_USDA=12.353
NC_035093.1	47963050	.	G	A	.	.	MAF_INRAE=5.696;MAF_USDA=14.706
NC_035093.1	47963275	.	C	A	.	.	MAF_USDA=4.918
NC_035093.1	47963338	.	G	A	.	.	MAF_INRAE=6.667;MAF_USDA=5.294
NC_035093.1	47963414	.	C	T	.	.	MAF_INRAE=34.177;MAF_USDA=17.647
NC_035093.1	47963587	.	T	A	.	.	MAF_INRAE=29.114;MAF_USDA=12.941
NC_035093.1	47963591	.	A	C	.	.	MAF_INRAE=30.0;MAF_USDA=12.941
NC_035093.1	47963595	.	T	G	.	.	MAF_INRAE=38.608;MAF_USDA=17.059
NC_035093.1	47963621	.	C	T	.	.	MAF_USDA=1.639
NC_035093.1	47963629	.	A	T	.	.	MAF_INRAE=35.833;MAF_USDA=20.588
NC_035093.1	47963630	.	A	C	.	.	MAF_INRAE=3.165;MAF_USDA=10.588
NC_035093.1	47963633	.	T	G	.	.	MAF_USDA=7.647
NC_035093.1	47963658	.	C	T	.	.	MAF_INRAE=26.316
NC_035093.1	47963733	.	C	G	.	.	MAF_INRAE=29.167;MAF_USDA=12.353
NC_035093.1	47963753	.	G	A	.	.	MAF_INRAE=29.167;MAF_USDA=12.353
NC_035093.1	47963821	.	A	G	.	.	MAF_INRAE=4.167;MAF_USDA=3.279
NC_035093.1	47963854	.	G	T	.	.	MAF_USDA=1.639
NC_035093.1	47963956	.	G	A	.	.	MAF_USDA=31.25
NC_035093.1	47964099	.	G	A	.	.	MAF_USDA=5.738
NC_035093.1	47964185	.	G	C	.	.	MAF_INRAE=8.228;MAF_USDA=5.738
NC_035093.1	47964195	.	A	T	.	.	MAF_USDA=1.765
NC_035093.1	47964218	.	A	T	.	.	MAF_USDA=6.471
NC_035093.1	47964222	.	G	T	.	.	MAF_INRAE=42.105;MAF_USDA=37.059
NC_035093.1	47964238	.	A	T	.	.	MAF_INRAE=4.167
NC_035093.1	47964255	.	T	G	.	.	MAF_USDA=2.941
NC_035093.1	47964264	.	T	G	.	.	MAF_USDA=8.235
NC_035093.1	47964269	.	C	T	.	.	MAF_INRAE=3.165;MAF_USDA=6.471
NC_035093.1	47964283	.	T	G	.	.	MAF_INRAE=18.354;MAF_USDA=16.471
NC_035093.1	47964342	.	A	T	.	.	MAF_INRAE=8.228;MAF_USDA=11.176
NC_035093.1	47964364	.	G	A	.	.	MAF_INRAE=15.789;MAF_USDA=2.353
NC_035093.1	47964386	.	A	C	.	.	MAF_INRAE=4.167;MAF_USDA=4.098
NC_035093.1	47964407	.	C	A	.	.	MAF_INRAE=3.165;MAF_USDA=6.471
NC_035093.1	47964418	.	A	C	.	.	MAF_INRAE=1.667
NC_035093.1	47964485	.	T	C	.	.	MAF_USDA=4.167
NC_035093.1	47964556	.	C	A	.	.	MAF_INRAE=42.405;MAF_USDA=17.647
NC_035093.1	47964613	.	G	A	.	.	MAF_INRAE=41.772;MAF_USDA=17.647
NC_035093.1	47964632	.	A	G	.	.	MAF_INRAE=4.167;MAF_USDA=9.412
NC_035093.1	47964692	.	G	T	.	.	MAF_INRAE=4.167;MAF_USDA=12.353
NC_035093.1	47965068	.	T	G	.	.	MAF_INRAE=10.833;MAF_USDA=21.765
NC_035093.1	47965077	.	G	T	.	.	MAF_USDA=6.471
NC_035093.1	47965194	.	A	G	.	.	MAF_INRAE=10.833;MAF_USDA=20.0
NC_035093.1	47965304	.	G	C	.	.	MAF_INRAE=4.167;MAF_USDA=13.529
NC_035093.1	47965362	.	T	G	.	.	MAF_USDA=3.279
NC_035093.1	47965437	.	G	T	.	.	MAF_INRAE=15.19;MAF_USDA=24.118
NC_035093.1	47965453	.	G	A	.	.	MAF_INRAE=26.316;MAF_USDA=2.941
NC_035093.1	47965467	.	C	G	.	.	MAF_INRAE=26.316;MAF_USDA=2.941
NC_035093.1	47965500	.	C	A	.	.	MAF_INRAE=15.19;MAF_USDA=20.0
NC_035093.1	47965523	.	C	A	.	.	MAF_INRAE=15.19;MAF_USDA=24.706
NC_035093.1	47965536	.	A	T	.	.	MAF_INRAE=41.772;MAF_USDA=18.235
NC_035093.1	47965634	.	T	A	.	.	MAF_USDA=2.941
NC_035093.1	47965695	.	T	C	.	.	MAF_INRAE=10.833;MAF_USDA=19.412
NC_035093.1	47965744	.	G	A	.	.	MAF_USDA=4.706
NC_035093.1	47965831	.	G	T	.	.	MAF_USDA=3.279
NC_035093.1	47965952	.	G	A	.	.	MAF_USDA=1.639
NC_035093.1	47966003	.	G	A	.	.	MAF_INRAE=26.316
NC_035093.1	47966006	.	C	T	.	.	MAF_INRAE=8.228;MAF_USDA=3.279
NC_035093.1	47966043	.	T	C	.	.	MAF_INRAE=26.316;MAF_USDA=3.529
NC_035093.1	47966052	.	G	T	.	.	MAF_INRAE=26.316
NC_035093.1	47966071	.	C	A	.	.	MAF_INRAE=26.316
NC_035093.1	47966130	.	T	C	.	.	MAF_INRAE=6.962;MAF_USDA=3.279
NC_035093.1	47966220	.	A	G	.	.	MAF_USDA=7.377
NC_035093.1	47966307	.	G	A	.	.	MAF_USDA=1.639
NC_035093.1	47966433	.	G	A	.	.	MAF_USDA=4.098
NC_035093.1	47966477	.	G	A	.	.	MAF_INRAE=26.316;MAF_USDA=4.098
NC_035093.1	47966513	.	C	T	.	.	MAF_INRAE=26.316
NC_035093.1	47966525	.	G	A	.	.	MAF_USDA=3.279
NC_035093.1	47966560	.	C	G	.	.	MAF_USDA=4.098
NC_035093.1	47966564	.	A	G	.	.	MAF_USDA=4.118
NC_035093.1	47966579	.	C	T	.	.	MAF_INRAE=4.167;MAF_USDA=2.459
NC_035093.1	47966669	.	G	A	.	.	MAF_USDA=2.353
NC_035093.1	47966672	.	T	A	.	.	MAF_USDA=1.639
NC_035093.1	47966705	.	G	A	.	.	MAF_USDA=5.738
NC_035093.1	47966940	.	G	A	.	.	MAF_INRAE=4.167;MAF_USDA=4.918
NC_035093.1	47967029	.	T	C	.	.	MAF_USDA=5.294
NC_035093.1	47967092	.	T	A	.	.	MAF_INRAE=42.405;MAF_USDA=38.824
NC_035093.1	47967106	.	A	G	.	.	MAF_USDA=3.279
NC_035093.1	47967385	.	C	T	.	.	MAF_INRAE=25.316;MAF_USDA=5.882
NC_035093.1	47967483	.	C	T	.	.	MAF_USDA=4.918
NC_035093.1	47967500	.	C	A	.	.	MAF_INRAE=10.0;MAF_USDA=10.588
NC_035093.1	47967580	.	C	T	.	.	MAF_INRAE=10.833;MAF_USDA=17.647
NC_035093.1	47967670	.	C	T	.	.	MAF_INRAE=4.167;MAF_USDA=4.167
NC_035093.1	47967691	.	G	C	.	.	MAF_USDA=1.176
NC_035093.1	47967834	.	G	T	.	.	MAF_INRAE=2.532;MAF_USDA=4.167
NC_035093.1	47967939	.	C	T	.	.	MAF_USDA=1.176
NC_035093.1	47967991	.	A	G	.	.	MAF_INRAE=2.532;MAF_USDA=1.765
NC_035093.1	47968015	.	A	G	.	.	MAF_INRAE=4.167;MAF_USDA=15.882
NC_035093.1	47968029	.	T	C	.	.	MAF_INRAE=48.734;MAF_USDA=21.765
NC_035093.1	47968063	.	G	T	.	.	MAF_INRAE=48.734;MAF_USDA=48.235
NC_035093.1	47968108	.	C	A	.	.	MAF_INRAE=5.263
NC_035093.1	47968117	.	T	C	.	.	MAF_USDA=16.393
NC_035093.1	47968133	.	G	C	.	.	MAF_INRAE=8.228;MAF_USDA=4.098
NC_035093.1	47968150	.	A	T	.	.	MAF_INRAE=8.228;MAF_USDA=4.098
NC_035093.1	47968162	.	G	A	.	.	MAF_INRAE=6.667;MAF_USDA=4.706
NC_035093.1	47968195	.	G	A	.	.	MAF_INRAE=4.167;MAF_USDA=3.279
NC_035093.1	47968262	.	A	G	.	.	MAF_INRAE=2.5;MAF_USDA=5.882
NC_035093.1	47968366	.	T	C	.	.	MAF_INRAE=4.167;MAF_USDA=10.0
NC_035093.1	47968502	.	C	A	.	.	MAF_INRAE=6.667;MAF_USDA=8.824
NC_035093.1	47968538	.	C	A	.	.	MAF_USDA=1.639
NC_035093.1	47968604	.	C	A	.	.	MAF_USDA=2.941
NC_035093.1	47968624	.	G	A	.	.	MAF_USDA=3.279
NC_035093.1	47968627	.	T	A	.	.	MAF_USDA=4.098
NC_035093.1	47968723	.	A	T	.	.	MAF_INRAE=36.076;MAF_USDA=29.412
NC_035093.1	47968753	.	G	T	.	.	MAF_USDA=3.279
NC_035093.1	47968843	.	G	A	.	.	MAF_USDA=4.918
NC_035093.1	47968979	.	A	C	.	.	MAF_INRAE=25.0
NC_035093.1	47968987	.	A	T	.	.	MAF_INRAE=4.167;MAF_USDA=3.279
NC_035093.1	47969011	.	C	T	.	.	MAF_USDA=1.639
NC_035093.1	47969015	.	G	A	.	.	MAF_INRAE=4.167;MAF_USDA=2.459
NC_035093.1	47969086	.	T	C	.	.	MAF_INRAE=9.494;MAF_USDA=4.098
NC_035093.1	47969091	.	C	T	.	.	MAF_USDA=1.639
NC_035093.1	47969288	.	T	G	.	.	MAF_USDA=6.557
NC_035093.1	47969349	.	T	C	.	.	MAF_USDA=3.279
NC_035093.1	47969426	.	G	A	.	.	MAF_USDA=2.083
NC_035093.1	47969446	.	A	G	.	.	MAF_USDA=2.083
NC_035093.1	47969466	.	A	T	.	.	MAF_USDA=2.083
NC_035093.1	47969620	.	C	T	.	.	MAF_USDA=7.059
NC_035093.1	47969621	.	T	A	.	.	MAF_INRAE=2.532;MAF_USDA=4.167
NC_035093.1	47969682	.	C	T	.	.	MAF_INRAE=42.405;MAF_USDA=19.412
NC_035093.1	47969819	.	T	G	.	.	MAF_INRAE=31.013;MAF_USDA=18.824
NC_035093.1	47969902	.	C	T	.	.	MAF_INRAE=5.833;MAF_USDA=26.471
NC_035093.1	47969911	.	C	T	.	.	MAF_INRAE=8.228;MAF_USDA=9.412
NC_035093.1	47969980	.	T	A	.	.	MAF_INRAE=6.667;MAF_USDA=10.843
NC_035093.1	47970029	.	A	G	.	.	MAF_INRAE=3.333
NC_035093.1	47970261	.	T	C	.	.	MAF_USDA=3.279
NC_035093.1	47970321	.	C	T	.	.	MAF_USDA=6.557
NC_035093.1	47970408	.	A	G	.	.	MAF_USDA=3.279
NC_035093.1	47970434	.	A	G	.	.	MAF_INRAE=6.667;MAF_USDA=7.059
NC_035093.1	47970480	.	G	A	.	.	MAF_INRAE=6.667;MAF_USDA=7.059
NC_035093.1	47970588	.	C	T	.	.	MAF_INRAE=41.772;MAF_USDA=48.235
NC_035093.1	47970602	.	A	G	.	.	MAF_INRAE=5.833;MAF_USDA=7.059
NC_035093.1	47970636	.	C	T	.	.	MAF_INRAE=31.013;MAF_USDA=34.706
NC_035093.1	47970648	.	C	T	.	.	MAF_USDA=6.557
NC_035093.1	47970653	.	C	A	.	.	MAF_INRAE=3.333
NC_035093.1	47970676	.	G	T	.	.	MAF_INRAE=43.038;MAF_USDA=45.882
NC_035093.1	47970687	.	C	T	.	.	MAF_INRAE=43.038;MAF_USDA=45.882
NC_035093.1	47970725	.	C	T	.	.	MAF_INRAE=5.833;MAF_USDA=7.059
NC_035093.1	47970758	.	C	T	.	.	MAF_INRAE=47.468;MAF_USDA=18.824
NC_035093.1	47970785	.	C	A	.	.	MAF_INRAE=39.241;MAF_USDA=18.235
NC_035093.1	47970840	.	G	T	.	.	MAF_INRAE=6.667;MAF_USDA=7.647
NC_035093.1	47970845	.	C	A	.	.	MAF_INRAE=37.342;MAF_USDA=44.706
NC_035093.1	47970847	.	C	T	.	.	MAF_INRAE=6.667
NC_035093.1	47970848	.	T	A	.	.	MAF_USDA=2.353
NC_035093.1	47970854	.	G	T	.	.	MAF_USDA=5.738
NC_035093.1	47970863	.	A	T	.	.	MAF_INRAE=8.228;MAF_USDA=6.557
NC_035093.1	47970876	.	A	T	.	.	MAF_USDA=2.459
NC_035093.1	47970912	.	A	G	.	.	MAF_USDA=1.639
NC_035093.1	47970926	.	A	T	.	.	MAF_USDA=2.353
NC_035093.1	47971016	.	A	G	.	.	MAF_USDA=8.333
NC_035093.1	47971183	.	G	A	.	.	MAF_USDA=2.353
NC_035093.1	47971196	.	A	G	.	.	MAF_INRAE=5.833;MAF_USDA=11.176
NC_035093.1	47971245	.	T	A	.	.	MAF_INRAE=47.468;MAF_USDA=19.412
NC_035093.1	47971367	.	T	C	.	.	MAF_INRAE=42.405;MAF_USDA=44.706
NC_035093.1	47971368	.	A	C	.	.	MAF_INRAE=44.167;MAF_USDA=44.706
NC_035093.1	47971393	.	A	C	.	.	MAF_INRAE=37.975;MAF_USDA=38.235
NC_035093.1	47971394	.	A	G	.	.	MAF_INRAE=2.5
NC_035093.1	47971494	.	C	T	.	.	MAF_INRAE=43.038;MAF_USDA=43.529
NC_035093.1	47971509	.	A	G	.	.	MAF_USDA=2.459
NC_035093.1	47971597	.	C	A	.	.	MAF_INRAE=25.833;MAF_USDA=22.353
NC_035093.1	47971614	.	A	G	.	.	MAF_INRAE=15.833
NC_035093.1	47971675	.	C	T	.	.	MAF_INRAE=16.456;MAF_USDA=32.941
NC_035093.1	47971684	.	G	T	.	.	MAF_INRAE=39.873;MAF_USDA=44.706
NC_035093.1	47971780	.	C	T	.	.	MAF_USDA=1.639
NC_035093.1	47971785	.	G	A	.	.	MAF_INRAE=2.5;MAF_USDA=4.706
NC_035093.1	47971853	.	C	A	.	.	MAF_USDA=1.639
NC_035093.1	47971936	.	C	G	.	.	MAF_USDA=3.529
NC_035093.1	47972002	.	A	G	.	.	MAF_USDA=1.639
NC_035093.1	47972017	.	T	A	.	.	MAF_INRAE=3.797
NC_035093.1	47972021	.	C	T	.	.	MAF_INRAE=6.667;MAF_USDA=7.059
NC_035093.1	47972056	.	C	A	.	.	MAF_INRAE=6.667;MAF_USDA=4.098
NC_035093.1	47972072	.	A	G	.	.	MAF_USDA=3.279
NC_035093.1	47972110	.	G	A	.	.	MAF_INRAE=16.456;MAF_USDA=37.059
NC_035093.1	47972156	.	G	T	.	.	MAF_USDA=1.639
NC_035093.1	47972180	.	G	A	.	.	MAF_USDA=1.639
NC_035093.1	47972299	.	T	G	.	.	MAF_INRAE=25.0;MAF_USDA=2.459
NC_035093.1	47972367	.	C	T	.	.	MAF_INRAE=23.418;MAF_USDA=22.941
NC_035093.1	47972430	.	A	C	.	.	MAF_USDA=1.639
NC_035093.1	47972509	.	T	A	.	.	MAF_INRAE=3.165;MAF_USDA=27.647
NC_035093.1	47972539	.	C	G	.	.	MAF_INRAE=23.418;MAF_USDA=39.412
NC_035093.1	47972831	.	A	C	.	.	MAF_USDA=2.353
NC_035093.1	47972860	.	G	T	.	.	MAF_USDA=4.706
NC_035093.1	47972926	.	G	A	.	.	MAF_INRAE=6.667
NC_035093.1	47972955	.	C	A	.	.	MAF_INRAE=26.316
NC_035093.1	47973085	.	A	C	.	.	MAF_INRAE=23.418;MAF_USDA=32.353
NC_035093.1	47973147	.	C	T	.	.	MAF_USDA=3.279
NC_035093.1	47973148	.	T	C	.	.	MAF_INRAE=18.987;MAF_USDA=38.235
NC_035093.1	47973182	.	T	A	.	.	MAF_INRAE=18.987;MAF_USDA=40.0
NC_035093.1	47973184	.	C	A	.	.	MAF_USDA=3.279
NC_035093.1	47973190	.	C	T	.	.	MAF_USDA=4.918
NC_035093.1	47973270	.	C	T	.	.	MAF_INRAE=20.253;MAF_USDA=33.529
NC_035093.1	47973271	.	G	A	.	.	MAF_USDA=3.279
NC_035093.1	47973333	.	A	T	.	.	MAF_USDA=4.918
NC_035093.1	47973381	.	A	G	.	.	MAF_INRAE=18.354;MAF_USDA=30.588
NC_035093.1	47973409	.	G	T	.	.	MAF_USDA=2.459
NC_035093.1	47973418	.	C	T	.	.	MAF_INRAE=2.5;MAF_USDA=4.706
NC_035093.1	47973453	.	C	T	.	.	MAF_USDA=5.738
NC_035093.1	47973454	.	T	A	.	.	MAF_INRAE=25.316;MAF_USDA=39.583
NC_035093.1	47973461	.	A	G	.	.	MAF_INRAE=17.5;MAF_USDA=39.583
NC_035093.1	47973476	.	G	A	.	.	MAF_INRAE=25.316;MAF_USDA=35.294
NC_035093.1	47973516	.	T	C	.	.	MAF_INRAE=25.316;MAF_USDA=44.118
NC_035093.1	47973592	.	G	T	.	.	MAF_USDA=7.647
NC_035093.1	47973646	.	G	T	.	.	MAF_USDA=5.882
NC_035093.1	47973716	.	C	T	.	.	MAF_INRAE=1.667;MAF_USDA=4.918
NC_035093.1	47973726	.	T	C	.	.	MAF_INRAE=37.342;MAF_USDA=28.235
NC_035093.1	47973746	.	C	A	.	.	MAF_USDA=17.059
NC_035093.1	47973766	.	G	A	.	.	MAF_INRAE=15.789
NC_035093.1	47973799	.	G	A	.	.	MAF_USDA=8.824
NC_035093.1	47973825	.	T	A	.	.	MAF_INRAE=2.5
NC_035093.1	47973911	.	T	C	.	.	MAF_USDA=1.639
NC_035093.1	47973926	.	G	C	.	.	MAF_INRAE=37.342;MAF_USDA=41.765
NC_035093.1	47973942	.	G	A	.	.	MAF_INRAE=7.595;MAF_USDA=15.294
NC_035093.1	47974090	.	T	A	.	.	MAF_USDA=8.333
NC_035093.1	47975259	.	T	C	.	.	MAF_USDA=25.0
NC_035093.1	47975336	.	G	T	.	.	MAF_USDA=13.636
NC_035093.1	47975376	.	T	A	.	.	MAF_USDA=19.565
NC_035093.1	47975490	.	C	T	.	.	MAF_USDA=2.459
NC_035093.1	47975535	.	A	T	.	.	MAF_USDA=14.118
NC_035093.1	47975574	.	T	C	.	.	MAF_USDA=15.294
NC_035093.1	47975575	.	A	G	.	.	MAF_INRAE=2.5;MAF_USDA=4.706
NC_035093.1	47975583	.	G	A	.	.	MAF_INRAE=42.105;MAF_USDA=5.738
NC_035093.1	47975626	.	G	C	.	.	MAF_INRAE=12.658;MAF_USDA=25.882
NC_035093.1	47975654	.	A	T	.	.	MAF_USDA=2.459
NC_035093.1	47975785	.	T	A	.	.	MAF_USDA=16.667
NC_035093.1	47975786	.	G	A	.	.	MAF_USDA=16.667
NC_035093.1	47975791	.	C	T	.	.	MAF_USDA=8.235
NC_035093.1	47975859	.	C	T	.	.	MAF_INRAE=8.228;MAF_USDA=3.279
NC_035093.1	47975869	.	A	G	.	.	MAF_INRAE=18.987;MAF_USDA=7.059
NC_035093.1	47975933	.	T	C	.	.	MAF_INRAE=18.987;MAF_USDA=12.353
NC_035093.1	47975980	.	G	A	.	.	MAF_USDA=2.459
NC_035093.1	47975981	.	C	T	.	.	MAF_INRAE=42.405;MAF_USDA=18.824
NC_035093.1	47975987	.	G	T	.	.	MAF_USDA=3.279
NC_035093.1	47976007	.	T	C	.	.	MAF_INRAE=6.667;MAF_USDA=4.706
NC_035093.1	47976047	.	T	C	.	.	MAF_INRAE=18.987;MAF_USDA=11.176
NC_035093.1	47976052	.	G	T	.	.	MAF_INRAE=10.0;MAF_USDA=12.941
NC_035093.1	47976091	.	C	T	.	.	MAF_INRAE=5.0;MAF_USDA=4.706
NC_035093.1	47976098	.	A	C	.	.	MAF_INRAE=12.025;MAF_USDA=5.882
NC_035093.1	47976141	.	G	A	.	.	MAF_INRAE=12.025;MAF_USDA=6.471
NC_035093.1	47976203	.	T	C	.	.	MAF_INRAE=26.316
NC_035093.1	47976216	.	G	C	.	.	MAF_INRAE=46.203;MAF_USDA=30.588
NC_035093.1	47976242	.	C	T	.	.	MAF_INRAE=25.0;MAF_USDA=2.459
NC_035093.1	47976257	.	A	T	.	.	MAF_INRAE=12.025;MAF_USDA=6.471
NC_035093.1	47976269	.	T	A	.	.	MAF_INRAE=18.987;MAF_USDA=12.353
NC_035093.1	47976321	.	G	A	.	.	MAF_USDA=4.167
NC_035093.1	47976326	.	A	C	.	.	MAF_USDA=6.557
NC_035093.1	47976330	.	C	T	.	.	MAF_INRAE=12.025;MAF_USDA=6.471
NC_035093.1	47976404	.	G	T	.	.	MAF_INRAE=12.025;MAF_USDA=6.471
NC_035093.1	47976412	.	A	G	.	.	MAF_INRAE=12.025;MAF_USDA=6.471
NC_035093.1	47976421	.	A	G	.	.	MAF_INRAE=18.987;MAF_USDA=18.235
NC_035093.1	47976422	.	C	G	.	.	MAF_USDA=2.459
NC_035093.1	47976441	.	C	A	.	.	MAF_INRAE=12.025;MAF_USDA=11.176
NC_035093.1	47976449	.	C	A	.	.	MAF_USDA=2.353
NC_035093.1	47976460	.	G	A	.	.	MAF_INRAE=8.228;MAF_USDA=6.471
NC_035093.1	47976477	.	G	T	.	.	MAF_USDA=2.459
NC_035093.1	47976508	.	G	A	.	.	MAF_USDA=4.918
NC_035093.1	47976557	.	C	A	.	.	MAF_USDA=5.738
NC_035093.1	47976585	.	G	A	.	.	MAF_USDA=1.639
NC_035093.1	47976696	.	G	C	.	.	MAF_USDA=2.381
NC_035093.1	47976724	.	A	C	.	.	MAF_INRAE=5.0;MAF_USDA=4.706
NC_035093.1	47976805	.	T	A	.	.	MAF_INRAE=8.228;MAF_USDA=3.279
NC_035093.1	47976857	.	G	A	.	.	MAF_INRAE=26.316
NC_035093.1	47976872	.	G	A	.	.	MAF_INRAE=12.025;MAF_USDA=7.647
NC_035093.1	47976931	.	T	C	.	.	MAF_USDA=6.557
NC_035093.1	47976939	.	A	C	.	.	MAF_USDA=1.639
NC_035093.1	47976990	.	T	G	.	.	MAF_USDA=1.639
NC_035093.1	47976994	.	T	A	.	.	MAF_INRAE=12.025;MAF_USDA=13.529
NC_035093.1	47977004	.	T	G	.	.	MAF_INRAE=12.025;MAF_USDA=6.471
NC_035093.1	47977017	.	A	T	.	.	MAF_USDA=4.706
NC_035093.1	47977064	.	T	G	.	.	MAF_INRAE=24.167;MAF_USDA=3.279
NC_035093.1	47977101	.	G	T	.	.	MAF_USDA=4.167
NC_035093.1	47977102	.	G	T	.	.	MAF_USDA=4.167
NC_035093.1	47977130	.	C	A	.	.	MAF_USDA=3.279
NC_035093.1	47977288	.	A	C	.	.	MAF_INRAE=31.013;MAF_USDA=8.235
NC_035093.1	47977357	.	T	A	.	.	MAF_INRAE=15.789
NC_035093.1	47977388	.	G	A	.	.	MAF_USDA=2.353
NC_035093.1	47977456	.	G	T	.	.	MAF_USDA=2.941
NC_035093.1	47977460	.	C	A	.	.	MAF_INRAE=37.975;MAF_USDA=8.333
NC_035093.1	47977483	.	C	T	.	.	MAF_USDA=2.353
NC_035093.1	47977553	.	T	C	.	.	MAF_INRAE=32.278;MAF_USDA=13.115
NC_035093.1	47977569	.	A	C	.	.	MAF_USDA=1.639
NC_035093.1	47977571	.	G	T	.	.	MAF_USDA=1.639
NC_035093.1	47977699	.	G	C	.	.	MAF_INRAE=36.709
NC_035093.1	47977758	.	A	C	.	.	MAF_INRAE=15.789;MAF_USDA=7.647
NC_035093.1	47977773	.	G	A	.	.	MAF_INRAE=6.667;MAF_USDA=9.836
NC_035093.1	47977786	.	G	T	.	.	MAF_USDA=4.167
NC_035093.1	47977791	.	T	C	.	.	MAF_USDA=2.353
NC_035093.1	47977836	.	G	A	.	.	MAF_INRAE=31.013;MAF_USDA=18.852
NC_035093.1	47977856	.	G	A	.	.	MAF_USDA=4.167
NC_035093.1	47977865	.	G	A	.	.	MAF_USDA=4.167
NC_035093.1	47977909	.	T	G	.	.	MAF_USDA=5.738
NC_035093.1	47977918	.	C	T	.	.	MAF_INRAE=42.105
NC_035093.1	47977921	.	A	T	.	.	MAF_INRAE=6.667
NC_035093.1	47978019	.	T	A	.	.	MAF_USDA=4.098
NC_035093.1	47978072	.	C	T	.	.	MAF_INRAE=15.789
NC_035093.1	47978079	.	G	A	.	.	MAF_USDA=4.098
NC_035093.1	47978081	.	A	T	.	.	MAF_USDA=20.833
NC_035093.1	47978171	.	T	C	.	.	MAF_INRAE=32.5
NC_035093.1	47978174	.	T	C	.	.	MAF_INRAE=32.5
NC_035093.1	47978178	.	C	T	.	.	MAF_USDA=7.059
NC_035093.1	47978273	.	C	T	.	.	MAF_USDA=6.471
NC_035093.1	47978290	.	G	A	.	.	MAF_INRAE=30.833;MAF_USDA=10.656
NC_035093.1	47978293	.	G	C	.	.	MAF_USDA=1.765
NC_035093.1	47978300	.	G	T	.	.	MAF_USDA=2.459
NC_035093.1	47978308	.	G	C	.	.	MAF_INRAE=30.833;MAF_USDA=10.656
NC_035093.1	47978505	.	T	C	.	.	MAF_USDA=5.294
NC_035093.1	47978507	.	T	C	.	.	MAF_INRAE=31.013;MAF_USDA=13.529
NC_035093.1	47978510	.	T	A	.	.	MAF_USDA=2.353
NC_035093.1	47978765	.	T	A	.	.	MAF_INRAE=43.038;MAF_USDA=25.882
NC_035093.1	47978766	.	A	G	.	.	MAF_USDA=2.353
NC_035093.1	47978931	.	C	T	.	.	MAF_INRAE=2.532;MAF_USDA=4.706
NC_035093.1	47978954	.	C	T	.	.	MAF_INRAE=15.789;MAF_USDA=6.471
NC_035093.1	47978958	.	C	T	.	.	MAF_USDA=3.279
NC_035093.1	47978968	.	C	A	.	.	MAF_INRAE=26.316;MAF_USDA=4.098
NC_035093.1	47978970	.	C	T	.	.	MAF_USDA=6.471
NC_035093.1	47979046	.	T	G	.	.	MAF_USDA=1.639
NC_035093.1	47979050	.	C	G	.	.	MAF_USDA=1.639
NC_035093.1	47979204	.	C	T	.	.	MAF_INRAE=2.532;MAF_USDA=6.25
NC_035093.1	47979237	.	T	A	.	.	MAF_USDA=2.353
NC_035093.1	47979362	.	T	A	.	.	MAF_INRAE=9.494;MAF_USDA=31.176
NC_035093.1	47979380	.	A	T	.	.	MAF_USDA=3.279
NC_035093.1	47979382	.	G	A	.	.	MAF_INRAE=35.443;MAF_USDA=35.294
NC_035093.1	47979415	.	G	T	.	.	MAF_INRAE=2.532;MAF_USDA=6.25
NC_035093.1	47979438	.	G	T	.	.	MAF_INRAE=25.949;MAF_USDA=4.918
NC_035093.1	47979446	.	C	A	.	.	MAF_USDA=2.459
NC_035093.1	47979535	.	C	T	.	.	MAF_INRAE=25.949;MAF_USDA=3.279
NC_035093.1	47979589	.	C	T	.	.	MAF_INRAE=6.667;MAF_USDA=7.377
NC_035093.1	47979590	.	G	A	.	.	MAF_USDA=4.098
NC_035093.1	47979639	.	A	G	.	.	MAF_INRAE=15.789;MAF_USDA=21.765
NC_035093.1	47979830	.	G	A	.	.	MAF_USDA=2.353
NC_035093.1	47979927	.	G	T	.	.	MAF_INRAE=8.333;MAF_USDA=11.475
NC_035093.1	47979967	.	G	T	.	.	MAF_USDA=3.529
NC_035093.1	47979988	.	T	G	.	.	MAF_INRAE=6.667;MAF_USDA=4.918
NC_035093.1	47980049	.	C	T	.	.	MAF_INRAE=46.667
NC_035093.1	47980101	.	C	A	.	.	MAF_USDA=2.459
NC_035093.1	47980401	.	T	C	.	.	MAF_INRAE=25.949
NC_035093.1	47980462	.	A	C	.	.	MAF_INRAE=31.013;MAF_USDA=11.765
NC_035093.1	47980483	.	T	A	.	.	MAF_USDA=6.471
NC_035093.1	47980548	.	C	T	.	.	MAF_INRAE=39.241;MAF_USDA=25.0
NC_035093.1	47980558	.	C	A	.	.	MAF_INRAE=25.949;MAF_USDA=4.098
NC_035093.1	47980590	.	C	A	.	.	MAF_USDA=7.059
NC_035093.1	47980667	.	G	A	.	.	MAF_USDA=3.279
NC_035093.1	47980694	.	A	T	.	.	MAF_INRAE=3.333
NC_035093.1	47980717	.	G	C	.	.	MAF_INRAE=6.667;MAF_USDA=5.738
NC_035093.1	47980720	.	G	A	.	.	MAF_USDA=1.639
NC_035093.1	47980727	.	C	A	.	.	MAF_INRAE=25.949;MAF_USDA=4.706
NC_035093.1	47980736	.	C	A	.	.	MAF_USDA=1.639
NC_035093.1	47980750	.	A	C	.	.	MAF_USDA=3.279
NC_035093.1	47980771	.	T	C	.	.	MAF_INRAE=3.165;MAF_USDA=17.213
NC_035093.1	47980793	.	C	A	.	.	MAF_INRAE=29.114;MAF_USDA=20.0
NC_035093.1	47980816	.	A	C	.	.	MAF_INRAE=3.165;MAF_USDA=16.393
NC_035093.1	47980903	.	A	G	.	.	MAF_INRAE=30.38;MAF_USDA=24.706
NC_035093.1	47980907	.	A	G	.	.	MAF_INRAE=28.333;MAF_USDA=24.706
NC_035093.1	47981055	.	C	T	.	.	MAF_USDA=7.647
NC_035093.1	47981064	.	C	A	.	.	MAF_INRAE=25.949;MAF_USDA=4.706
NC_035093.1	47981100	.	G	A	.	.	MAF_USDA=1.639
NC_035093.1	47981159	.	G	A	.	.	MAF_USDA=2.459
NC_035093.1	47981166	.	G	A	.	.	MAF_USDA=2.459
NC_035093.1	47981196	.	T	C	.	.	MAF_USDA=1.639
NC_035093.1	47981231	.	T	A	.	.	MAF_INRAE=25.949;MAF_USDA=3.333
NC_035093.1	47981242	.	A	C	.	.	MAF_INRAE=25.949;MAF_USDA=8.333
NC_035093.1	47984488	.	A	G	.	.	MAF_USDA=8.333
NC_035093.1	47984529	.	G	A	.	.	MAF_INRAE=6.667
NC_035093.1	47984600	.	A	G	.	.	MAF_INRAE=37.342;MAF_USDA=46.429
NC_035093.1	47984716	.	T	G	.	.	MAF_USDA=3.279
NC_035093.1	47984778	.	C	T	.	.	MAF_USDA=3.279
NC_035093.1	47984791	.	A	G	.	.	MAF_INRAE=7.5;MAF_USDA=11.765
NC_035093.1	47984886	.	T	C	.	.	MAF_USDA=2.459
NC_035093.1	47984900	.	C	G	.	.	MAF_USDA=2.353
NC_035093.1	47984915	.	C	G	.	.	MAF_INRAE=6.667
NC_035093.1	47984949	.	C	G	.	.	MAF_USDA=3.279
NC_035093.1	47984963	.	G	T	.	.	MAF_INRAE=26.316;MAF_USDA=4.706
NC_035093.1	47984984	.	C	A	.	.	MAF_USDA=2.459
NC_035093.1	47986016	.	T	C	.	.	MAF_USDA=32.941
NC_035093.1	47986100	.	C	T	.	.	MAF_INRAE=5.263;MAF_USDA=37.647
NC_035093.1	47986136	.	G	T	.	.	MAF_USDA=4.098
NC_035093.1	47986138	.	T	C	.	.	MAF_USDA=17.059
NC_035093.1	47986145	.	G	A	.	.	MAF_USDA=4.167
NC_035093.1	47986212	.	C	T	.	.	MAF_USDA=3.39
NC_035093.1	47986291	.	C	T	.	.	MAF_INRAE=7.5;MAF_USDA=33.607
NC_035093.1	47986322	.	A	G	.	.	MAF_USDA=1.765
NC_035093.1	47986432	.	C	T	.	.	MAF_USDA=3.279
NC_035093.1	47986459	.	C	A	.	.	MAF_INRAE=1.667;MAF_USDA=2.5
NC_035093.1	47986483	.	C	T	.	.	MAF_USDA=1.667
NC_035093.1	47986517	.	G	C	.	.	MAF_USDA=39.583
NC_035093.1	47986618	.	G	A	.	.	MAF_INRAE=25.949;MAF_USDA=4.706
NC_035093.1	47986627	.	A	G	.	.	MAF_USDA=1.639
NC_035093.1	47986689	.	C	T	.	.	MAF_INRAE=7.5;MAF_USDA=34.706
NC_035093.1	47986727	.	C	A	.	.	MAF_USDA=1.639
NC_035093.1	47986733	.	T	C	.	.	MAF_INRAE=5.833;MAF_USDA=3.279
NC_035093.1	47986745	.	G	A	.	.	MAF_INRAE=6.667;MAF_USDA=34.118
NC_035093.1	47986775	.	A	G	.	.	MAF_USDA=4.706
NC_035093.1	47986802	.	G	T	.	.	MAF_USDA=3.279
NC_035093.1	47986949	.	C	A	.	.	MAF_INRAE=25.0;MAF_USDA=2.459
NC_035093.1	47987044	.	G	A	.	.	MAF_INRAE=7.5;MAF_USDA=32.941
NC_035093.1	47987195	.	C	T	.	.	MAF_INRAE=37.975;MAF_USDA=40.0
NC_035093.1	47987228	.	G	A	.	.	MAF_INRAE=7.5;MAF_USDA=44.706
NC_035093.1	47987291	.	T	A	.	.	MAF_USDA=3.279
NC_035093.1	47987375	.	G	C	.	.	MAF_USDA=13.529
NC_035093.1	47987378	.	T	C	.	.	MAF_USDA=23.529
NC_035093.1	47987388	.	T	A	.	.	MAF_INRAE=26.316;MAF_USDA=4.706
NC_035093.1	47987395	.	G	C	.	.	MAF_INRAE=26.316;MAF_USDA=10.0
NC_035093.1	47987457	.	A	C	.	.	MAF_USDA=12.353
NC_035093.1	47987468	.	G	A	.	.	MAF_USDA=2.5
NC_035093.1	47987494	.	A	G	.	.	MAF_USDA=3.279
NC_035093.1	47987507	.	G	A	.	.	MAF_USDA=2.459
NC_035093.1	47987520	.	T	C	.	.	MAF_USDA=21.765
NC_035093.1	47987544	.	G	T	.	.	MAF_USDA=22.289
NC_035093.1	47988005	.	G	T	.	.	MAF_USDA=1.639
NC_035093.1	47988065	.	G	C	.	.	MAF_USDA=4.098
NC_035093.1	47988092	.	G	A	.	.	MAF_INRAE=2.5;MAF_USDA=30.588
NC_035093.1	47988115	.	G	T	.	.	MAF_INRAE=34.81;MAF_USDA=34.118
NC_035093.1	47988200	.	A	T	.	.	MAF_INRAE=4.167
NC_035093.1	47988214	.	C	A	.	.	MAF_USDA=5.294
NC_035093.1	47988285	.	T	A	.	.	MAF_INRAE=8.861;MAF_USDA=33.529
NC_035093.1	47988286	.	T	G	.	.	MAF_USDA=7.059
NC_035093.1	47988446	.	C	G	.	.	MAF_INRAE=17.089
NC_035093.1	47988452	.	G	A	.	.	MAF_USDA=5.294
NC_035093.1	47988463	.	T	G	.	.	MAF_USDA=1.639
NC_035093.1	47988525	.	A	C	.	.	MAF_INRAE=3.165;MAF_USDA=2.459
NC_035093.1	47988546	.	T	C	.	.	MAF_USDA=4.918
NC_035093.1	47988643	.	T	G	.	.	MAF_USDA=9.016
NC_035093.1	47988709	.	A	T	.	.	MAF_INRAE=37.342;MAF_USDA=10.0
NC_035093.1	47988756	.	C	G	.	.	MAF_INRAE=24.051;MAF_USDA=48.235
NC_035093.1	47988763	.	C	A	.	.	MAF_INRAE=9.494;MAF_USDA=30.0
NC_035093.1	47988785	.	C	T	.	.	MAF_INRAE=5.833;MAF_USDA=5.294
NC_035093.1	47988791	.	T	G	.	.	MAF_USDA=3.279
NC_035093.1	47988813	.	A	G	.	.	MAF_INRAE=6.667;MAF_USDA=5.738
NC_035093.1	47988856	.	A	G	.	.	MAF_INRAE=8.861;MAF_USDA=10.0
NC_035093.1	47988859	.	A	T	.	.	MAF_INRAE=40.833;MAF_USDA=41.176
NC_035093.1	47988892	.	T	C	.	.	MAF_INRAE=46.203;MAF_USDA=25.882
NC_035093.1	47988901	.	C	T	.	.	MAF_INRAE=31.579;MAF_USDA=46.471
NC_035093.1	47988929	.	A	G	.	.	MAF_INRAE=8.861;MAF_USDA=5.738
NC_035093.1	47989030	.	T	C	.	.	MAF_USDA=4.098
NC_035093.1	47989042	.	C	T	.	.	MAF_INRAE=38.608;MAF_USDA=38.824
NC_035093.1	47989049	.	G	C	.	.	MAF_USDA=4.167
NC_035093.1	47989059	.	C	T	.	.	MAF_INRAE=3.165;MAF_USDA=2.459
NC_035093.1	47989066	.	C	T	.	.	MAF_INRAE=46.835;MAF_USDA=28.235
NC_035093.1	47989147	.	A	G	.	.	MAF_INRAE=35.833;MAF_USDA=45.833
NC_035093.1	47989310	.	A	G	.	.	MAF_INRAE=2.532;MAF_USDA=2.353
NC_035093.1	47989335	.	C	G	.	.	MAF_USDA=8.235
NC_035093.1	47989339	.	T	A	.	.	MAF_USDA=3.529
NC_035093.1	47989340	.	A	G	.	.	MAF_INRAE=30.38;MAF_USDA=27.059
NC_035093.1	47989478	.	A	C	.	.	MAF_INRAE=26.316;MAF_USDA=14.583
NC_035093.1	47989481	.	T	G	.	.	MAF_USDA=4.167
NC_035093.1	47989504	.	T	A	.	.	MAF_INRAE=47.468;MAF_USDA=49.412
NC_035093.1	47989514	.	A	T	.	.	MAF_INRAE=41.772;MAF_USDA=10.0
NC_035093.1	47989537	.	A	G	.	.	MAF_USDA=3.279
NC_035093.1	47989580	.	C	A	.	.	MAF_INRAE=26.316;MAF_USDA=14.583
NC_035093.1	47989673	.	T	C	.	.	MAF_USDA=19.672
NC_035093.1	47989685	.	T	A	.	.	MAF_USDA=1.639
NC_035093.1	47989706	.	C	T	.	.	MAF_USDA=15.294
NC_035093.1	47989723	.	A	T	.	.	MAF_USDA=4.706
NC_035093.1	47989740	.	A	C	.	.	MAF_INRAE=41.772;MAF_USDA=14.118
NC_035093.1	47989847	.	A	G	.	.	MAF_USDA=15.882
NC_035093.1	47989860	.	C	T	.	.	MAF_INRAE=25.0;MAF_USDA=1.639
NC_035093.1	47989861	.	T	G	.	.	MAF_INRAE=1.667;MAF_USDA=2.459
NC_035093.1	47989862	.	G	C	.	.	MAF_INRAE=1.667;MAF_USDA=2.459
NC_035093.1	47989950	.	T	C	.	.	MAF_INRAE=30.38;MAF_USDA=22.353
NC_035093.1	47990042	.	C	G	.	.	MAF_INRAE=13.333;MAF_USDA=29.167
NC_035093.1	47990065	.	C	T	.	.	MAF_INRAE=45.57;MAF_USDA=31.176
NC_035093.1	47990105	.	A	T	.	.	MAF_INRAE=2.532;MAF_USDA=2.353
NC_035093.1	47990131	.	G	A	.	.	MAF_USDA=5.738
NC_035093.1	47990247	.	A	C	.	.	MAF_USDA=1.639
NC_035093.1	47990249	.	T	G	.	.	MAF_USDA=10.0
NC_035093.1	47990257	.	G	A	.	.	MAF_USDA=14.706
NC_035093.1	47990275	.	T	G	.	.	MAF_INRAE=18.987;MAF_USDA=18.824
NC_035093.1	47990334	.	G	A	.	.	MAF_INRAE=3.797;MAF_USDA=6.25
NC_035093.1	47990372	.	A	G	.	.	MAF_INRAE=6.667;MAF_USDA=10.588
NC_035093.1	47990399	.	A	G	.	.	MAF_INRAE=46.203;MAF_USDA=32.353
NC_035093.1	47990402	.	C	T	.	.	MAF_INRAE=6.667;MAF_USDA=11.176
NC_035093.1	47990423	.	G	A	.	.	MAF_USDA=15.294
NC_035093.1	47990492	.	G	T	.	.	MAF_INRAE=41.772;MAF_USDA=7.647
NC_035093.1	47990523	.	A	T	.	.	MAF_USDA=4.918
NC_035093.1	47990532	.	G	A	.	.	MAF_INRAE=6.667;MAF_USDA=10.588
NC_035093.1	47990576	.	A	C	.	.	MAF_INRAE=3.797;MAF_USDA=13.529
NC_035093.1	47990600	.	T	C	.	.	MAF_INRAE=9.494;MAF_USDA=22.353
NC_035093.1	47990601	.	G	A	.	.	MAF_USDA=14.706
NC_035093.1	47990626	.	A	C	.	.	MAF_USDA=3.529
NC_035093.1	47990631	.	G	A	.	.	MAF_INRAE=2.532;MAF_USDA=6.25
NC_035093.1	47990637	.	T	G	.	.	MAF_USDA=2.459
NC_035093.1	47990672	.	C	A	.	.	MAF_INRAE=29.747;MAF_USDA=22.353
NC_035093.1	47990683	.	C	A	.	.	MAF_USDA=4.918
NC_035093.1	47990709	.	G	A	.	.	MAF_USDA=14.706
NC_035093.1	47990712	.	C	G	.	.	MAF_USDA=29.167
NC_035093.1	47990764	.	C	A	.	.	MAF_USDA=6.25
NC_035093.1	47990776	.	T	A	.	.	MAF_INRAE=31.013;MAF_USDA=22.353
NC_035093.1	47990803	.	T	G	.	.	MAF_INRAE=2.532
NC_035093.1	47990828	.	C	A	.	.	MAF_USDA=4.918
NC_035093.1	47990868	.	T	C	.	.	MAF_USDA=15.294
NC_035093.1	47990884	.	G	C	.	.	MAF_USDA=10.0
NC_035093.1	47990893	.	C	T	.	.	MAF_INRAE=6.667;MAF_USDA=10.0
NC_035093.1	47990896	.	A	C	.	.	MAF_INRAE=6.667;MAF_USDA=10.0
NC_035093.1	47990910	.	G	T	.	.	MAF_INRAE=6.667;MAF_USDA=20.0
NC_035093.1	47990938	.	A	T	.	.	MAF_USDA=2.941
NC_035093.1	47991151	.	T	G	.	.	MAF_USDA=4.098
NC_035093.1	47991156	.	G	T	.	.	MAF_USDA=15.882
NC_035093.1	47991171	.	G	A	.	.	MAF_USDA=4.167
NC_035093.1	47991301	.	A	T	.	.	MAF_INRAE=14.557;MAF_USDA=31.765
NC_035093.1	47991319	.	A	G	.	.	MAF_INRAE=7.595;MAF_USDA=1.639
NC_035093.1	47991424	.	C	A	.	.	MAF_INRAE=2.5;MAF_USDA=4.706
NC_035093.1	47991442	.	C	T	.	.	MAF_INRAE=14.557;MAF_USDA=32.353
NC_035093.1	47991460	.	C	A	.	.	MAF_INRAE=4.167
NC_035093.1	47991494	.	G	A	.	.	MAF_INRAE=2.532;MAF_USDA=2.353
NC_035093.1	47991501	.	C	A	.	.	MAF_INRAE=8.228;MAF_USDA=1.639
NC_035093.1	47991554	.	G	A	.	.	MAF_INRAE=3.165;MAF_USDA=5.738
NC_035093.1	47991661	.	C	T	.	.	MAF_INRAE=9.494;MAF_USDA=13.115
NC_035093.1	47991691	.	T	A	.	.	MAF_USDA=13.115
NC_035093.1	47991736	.	T	G	.	.	MAF_INRAE=39.873;MAF_USDA=37.5
NC_035093.1	47991737	.	T	A	.	.	MAF_INRAE=1.667;MAF_USDA=2.459
NC_035093.1	47991751	.	G	A	.	.	MAF_USDA=1.639
NC_035093.1	47991784	.	A	G	.	.	MAF_INRAE=17.722;MAF_USDA=7.647
NC_035093.1	47991791	.	G	A	.	.	MAF_INRAE=41.772;MAF_USDA=10.417
NC_035093.1	47991872	.	A	T	.	.	MAF_INRAE=17.722;MAF_USDA=7.738
NC_035093.1	47991874	.	A	C	.	.	MAF_USDA=2.976
NC_035093.1	47991878	.	T	G	.	.	MAF_INRAE=46.835
NC_035093.1	47991879	.	T	G	.	.	MAF_INRAE=1.667;MAF_USDA=5.952
NC_035093.1	47991936	.	T	C	.	.	MAF_USDA=1.639
NC_035093.1	47991945	.	T	G	.	.	MAF_INRAE=17.722;MAF_USDA=20.833
NC_035093.1	47992015	.	A	T	.	.	MAF_USDA=14.706
NC_035093.1	47992163	.	C	T	.	.	MAF_INRAE=1.667;MAF_USDA=32.353
NC_035093.1	47992187	.	T	A	.	.	MAF_INRAE=48.101;MAF_USDA=48.235
NC_035093.1	47992191	.	C	G	.	.	MAF_USDA=2.941
NC_035093.1	47992199	.	T	C	.	.	MAF_USDA=1.639
NC_035093.1	47992274	.	G	T	.	.	MAF_INRAE=15.823;MAF_USDA=40.0
NC_035093.1	47992325	.	T	G	.	.	MAF_INRAE=6.667;MAF_USDA=4.098
NC_035093.1	47992338	.	A	C	.	.	MAF_INRAE=3.333;MAF_USDA=14.706
NC_035093.1	47992453	.	G	C	.	.	MAF_USDA=1.639
NC_035093.1	47992559	.	A	T	.	.	MAF_USDA=1.639
NC_035093.1	47992582	.	T	A	.	.	MAF_USDA=12.5
NC_035093.1	47992584	.	A	C	.	.	MAF_USDA=6.25
NC_035093.1	47992600	.	T	G	.	.	MAF_USDA=4.706
NC_035093.1	47992665	.	C	T	.	.	MAF_USDA=5.0
NC_035093.1	47992682	.	C	T	.	.	MAF_INRAE=5.263;MAF_USDA=1.667
NC_035093.1	47992755	.	G	A	.	.	MAF_USDA=4.762
NC_035093.1	47992827	.	C	A	.	.	MAF_USDA=6.25
NC_035093.1	47992829	.	A	C	.	.	MAF_USDA=6.25
NC_035093.1	47992896	.	G	A	.	.	MAF_INRAE=6.667;MAF_USDA=4.098
NC_035093.1	47992937	.	A	G	.	.	MAF_USDA=4.098
NC_035093.1	47992981	.	G	A	.	.	MAF_USDA=5.294
NC_035093.1	47993039	.	G	A	.	.	MAF_USDA=14.118
NC_035093.1	47993046	.	A	T	.	.	MAF_INRAE=28.481;MAF_USDA=14.706
NC_035093.1	47993060	.	T	G	.	.	MAF_USDA=4.918
NC_035093.1	47993091	.	T	C	.	.	MAF_INRAE=24.684;MAF_USDA=18.235
NC_035093.1	47993108	.	C	A	.	.	MAF_USDA=6.25
NC_035093.1	47993110	.	T	C	.	.	MAF_INRAE=25.0;MAF_USDA=2.459
NC_035093.1	47993270	.	C	A	.	.	MAF_USDA=12.295
NC_035093.1	47993271	.	A	C	.	.	MAF_USDA=13.115
NC_035093.1	47993320	.	C	T	.	.	MAF_USDA=4.918
NC_035093.1	47993502	.	C	A	.	.	MAF_USDA=7.647
NC_035093.1	47994025	.	G	C	.	.	MAF_USDA=14.118
NC_035093.1	47994063	.	T	G	.	.	MAF_USDA=16.667
NC_035093.1	47994146	.	G	T	.	.	MAF_USDA=35.417
NC_035093.1	47994236	.	G	A	.	.	MAF_INRAE=3.797;MAF_USDA=4.118
NC_035093.1	47994307	.	C	T	.	.	MAF_INRAE=6.667;MAF_USDA=4.098
NC_035093.1	47994510	.	G	T	.	.	MAF_INRAE=2.5;MAF_USDA=10.588
NC_035093.1	47994599	.	A	T	.	.	MAF_INRAE=28.481;MAF_USDA=13.529
NC_035093.1	47994600	.	G	A	.	.	MAF_INRAE=27.5;MAF_USDA=12.941
NC_035093.1	47994602	.	C	G	.	.	MAF_INRAE=27.5;MAF_USDA=13.529
NC_035093.1	47994627	.	G	A	.	.	MAF_USDA=14.583
NC_035093.1	47994644	.	A	T	.	.	MAF_INRAE=29.747
NC_035093.1	47994669	.	A	G	.	.	MAF_USDA=1.639
NC_035093.1	47994673	.	C	T	.	.	MAF_INRAE=6.667;MAF_USDA=4.098
NC_035093.1	47994852	.	A	T	.	.	MAF_INRAE=34.81;MAF_USDA=36.471
NC_035093.1	47994869	.	G	A	.	.	MAF_INRAE=6.667;MAF_USDA=4.098
NC_035093.1	47994892	.	C	T	.	.	MAF_USDA=2.941
NC_035093.1	47994915	.	T	C	.	.	MAF_USDA=1.639
NC_035093.1	47994916	.	C	T	.	.	MAF_USDA=5.738
NC_035093.1	47995025	.	T	C	.	.	MAF_INRAE=19.62;MAF_USDA=9.412
NC_035093.1	47995094	.	G	A	.	.	MAF_USDA=4.918
NC_035093.1	47995114	.	G	A	.	.	MAF_INRAE=3.333
NC_035093.1	47995166	.	T	C	.	.	MAF_USDA=4.762
NC_035093.1	47995208	.	G	T	.	.	MAF_USDA=4.918
NC_035093.1	47995248	.	C	T	.	.	MAF_INRAE=15.19;MAF_USDA=17.059
NC_035093.1	47995252	.	C	T	.	.	MAF_INRAE=15.0
NC_035093.1	47995268	.	G	C	.	.	MAF_USDA=1.639
NC_035093.1	47995282	.	C	T	.	.	MAF_USDA=1.639
NC_035093.1	47995292	.	A	G	.	.	MAF_INRAE=49.367;MAF_USDA=45.882
NC_035093.1	47995355	.	G	A	.	.	MAF_USDA=4.918
NC_035093.1	47995456	.	G	A	.	.	MAF_USDA=2.459
NC_035093.1	47995493	.	T	A	.	.	MAF_INRAE=6.667;MAF_USDA=15.294
NC_035093.1	47995528	.	T	C	.	.	MAF_INRAE=47.468;MAF_USDA=47.647
NC_035093.1	47995615	.	G	T	.	.	MAF_USDA=16.667
NC_035093.1	47995658	.	G	A	.	.	MAF_USDA=3.529
NC_035093.1	47995689	.	A	T	.	.	MAF_USDA=3.279
NC_035093.1	47995723	.	T	G	.	.	MAF_USDA=41.667
NC_035093.1	47995724	.	C	T	.	.	MAF_USDA=41.667
NC_035093.1	47995768	.	T	G	.	.	MAF_USDA=1.639
NC_035093.1	47995910	.	T	G	.	.	MAF_INRAE=29.167;MAF_USDA=15.882
NC_035093.1	47995968	.	T	G	.	.	MAF_INRAE=36.076;MAF_USDA=10.588
NC_035093.1	47995987	.	C	A	.	.	MAF_USDA=14.583
NC_035093.1	47995997	.	T	C	.	.	MAF_USDA=1.639
NC_035093.1	47996009	.	A	G	.	.	MAF_USDA=1.639
NC_035093.1	47996059	.	A	C	.	.	MAF_USDA=1.639
NC_035093.1	47996147	.	C	A	.	.	MAF_USDA=3.279
NC_035093.1	47996153	.	G	A	.	.	MAF_USDA=4.918
NC_035093.1	47996168	.	A	T	.	.	MAF_USDA=1.639
NC_035093.1	47996190	.	G	A	.	.	MAF_INRAE=18.354;MAF_USDA=21.176
NC_035093.1	47996191	.	T	G	.	.	MAF_INRAE=2.5;MAF_USDA=18.235
NC_035093.1	47996196	.	A	G	.	.	MAF_USDA=10.588
NC_035093.1	47996212	.	T	A	.	.	MAF_USDA=10.0
NC_035093.1	47996233	.	C	G	.	.	MAF_USDA=4.098
NC_035093.1	47996246	.	C	G	.	.	MAF_USDA=3.279
NC_035093.1	47996259	.	T	C	.	.	MAF_USDA=3.279
NC_035093.1	47996477	.	T	C	.	.	MAF_INRAE=27.5;MAF_USDA=7.647
NC_035093.1	47996556	.	G	A	.	.	MAF_INRAE=19.62
NC_035093.1	47996739	.	G	A	.	.	MAF_INRAE=15.789;MAF_USDA=3.529
NC_035093.1	47996754	.	T	C	.	.	MAF_INRAE=32.911;MAF_USDA=10.0
NC_035093.1	47996870	.	G	A	.	.	MAF_USDA=3.279
NC_035093.1	47997038	.	C	T	.	.	MAF_USDA=6.25
NC_035093.1	47997061	.	A	G	.	.	MAF_INRAE=32.278;MAF_USDA=1.639
NC_035093.1	47997120	.	C	T	.	.	MAF_INRAE=3.165
NC_035093.1	47997125	.	G	A	.	.	MAF_INRAE=10.127;MAF_USDA=30.0
NC_035093.1	47997196	.	C	A	.	.	MAF_USDA=14.583
NC_035093.1	47997274	.	A	T	.	.	MAF_INRAE=10.127;MAF_USDA=20.588
NC_035093.1	47997354	.	C	A	.	.	MAF_INRAE=12.025;MAF_USDA=6.25
NC_035093.1	47997357	.	C	A	.	.	MAF_INRAE=19.167;MAF_USDA=19.412
NC_035093.1	47997454	.	G	A	.	.	MAF_USDA=4.167
NC_035093.1	47997479	.	T	A	.	.	MAF_INRAE=45.57;MAF_USDA=41.176
NC_035093.1	47997493	.	G	A	.	.	MAF_INRAE=19.62;MAF_USDA=1.639
NC_035093.1	47997677	.	C	T	.	.	MAF_USDA=2.459
NC_035093.1	47997744	.	T	C	.	.	MAF_INRAE=13.291;MAF_USDA=10.656
NC_035093.1	47997750	.	T	G	.	.	MAF_USDA=8.197
NC_035093.1	47997784	.	T	A	.	.	MAF_INRAE=13.291;MAF_USDA=8.824
NC_035093.1	47997844	.	A	G	.	.	MAF_USDA=16.667
NC_035093.1	47997902	.	A	C	.	.	MAF_INRAE=22.152;MAF_USDA=47.059
NC_035093.1	47997904	.	C	G	.	.	MAF_INRAE=19.167;MAF_USDA=46.471
NC_035093.1	47997935	.	A	C	.	.	MAF_USDA=4.167
NC_035093.1	47998083	.	G	C	.	.	MAF_USDA=5.738
NC_035093.1	47998113	.	T	C	.	.	MAF_INRAE=26.316
NC_035093.1	47998340	.	C	A	.	.	MAF_INRAE=10.127;MAF_USDA=31.765
NC_035093.1	47998434	.	G	C	.	.	MAF_INRAE=2.5;MAF_USDA=8.824
NC_035093.1	47998439	.	A	T	.	.	MAF_INRAE=12.025;MAF_USDA=23.529
NC_035093.1	47998455	.	T	C	.	.	MAF_USDA=3.529
NC_035093.1	47998467	.	C	A	.	.	MAF_USDA=39.583
NC_035093.1	47998493	.	A	G	.	.	MAF_USDA=4.098
NC_035093.1	47998500	.	G	A	.	.	MAF_USDA=3.279
NC_035093.1	47998519	.	A	G	.	.	MAF_USDA=3.279
NC_035093.1	47998523	.	G	T	.	.	MAF_USDA=7.059
NC_035093.1	47998527	.	T	A	.	.	MAF_INRAE=22.152;MAF_USDA=46.471
NC_035093.1	47998723	.	G	A	.	.	MAF_USDA=8.824
NC_035093.1	47998729	.	T	C	.	.	MAF_INRAE=3.797;MAF_USDA=4.118
NC_035093.1	47998738	.	C	A	.	.	MAF_INRAE=3.797;MAF_USDA=4.118
NC_035093.1	47998745	.	C	T	.	.	MAF_INRAE=3.797;MAF_USDA=4.118
NC_035093.1	47998763	.	T	A	.	.	MAF_INRAE=22.152;MAF_USDA=46.471
NC_035093.1	47998765	.	A	T	.	.	MAF_USDA=1.639
NC_035093.1	47998835	.	G	A	.	.	MAF_INRAE=3.797;MAF_USDA=4.118
NC_035093.1	47998918	.	A	G	.	.	MAF_USDA=1.639
NC_035093.1	47999026	.	C	T	.	.	MAF_INRAE=45.57;MAF_USDA=37.647
NC_035093.1	47999036	.	A	G	.	.	MAF_INRAE=19.62;MAF_USDA=1.639
NC_035093.1	47999172	.	G	A	.	.	MAF_INRAE=10.127;MAF_USDA=17.059
NC_035093.1	47999185	.	A	G	.	.	MAF_INRAE=3.165
NC_035093.1	47999238	.	G	T	.	.	MAF_USDA=8.824
NC_035093.1	47999466	.	T	A	.	.	MAF_INRAE=8.228;MAF_USDA=14.754
NC_035093.1	47999477	.	T	C	.	.	MAF_USDA=5.882
NC_035093.1	47999495	.	C	A	.	.	MAF_USDA=3.279
NC_035093.1	47999504	.	A	C	.	.	MAF_INRAE=44.937;MAF_USDA=48.235
NC_035093.1	47999656	.	C	T	.	.	MAF_INRAE=10.127;MAF_USDA=14.706
NC_035093.1	47999684	.	C	T	.	.	MAF_USDA=1.639
NC_035093.1	47999763	.	G	A	.	.	MAF_INRAE=3.165;MAF_USDA=9.412
NC_035093.1	47999888	.	T	C	.	.	MAF_INRAE=8.228;MAF_USDA=14.118
NC_035093.1	47999954	.	C	T	.	.	MAF_INRAE=15.833
NC_035093.1	48000013	.	G	T	.	.	MAF_USDA=4.118
NC_035093.1	48000041	.	G	T	.	.	MAF_USDA=1.639
NC_035093.1	48000083	.	G	A	.	.	MAF_INRAE=3.165
NC_035093.1	48000103	.	C	T	.	.	MAF_USDA=1.639
NC_035093.1	48000137	.	T	C	.	.	MAF_INRAE=15.789;MAF_USDA=2.353
NC_035093.1	48000193	.	A	C	.	.	MAF_USDA=5.882
NC_035093.1	48000236	.	A	C	.	.	MAF_USDA=4.918
NC_035093.1	48000323	.	C	T	.	.	MAF_USDA=4.706
NC_035093.1	48000327	.	G	T	.	.	MAF_INRAE=25.833;MAF_USDA=2.459
NC_035093.1	48000335	.	T	G	.	.	MAF_USDA=6.471
NC_035093.1	48000345	.	C	A	.	.	MAF_INRAE=12.025;MAF_USDA=8.824
NC_035093.1	48000386	.	T	C	.	.	MAF_USDA=12.941
NC_035093.1	48000387	.	C	T	.	.	MAF_USDA=12.941
NC_035093.1	48000388	.	C	T	.	.	MAF_USDA=12.941
NC_035093.1	48000455	.	C	G	.	.	MAF_USDA=5.882
NC_035093.1	48000473	.	A	C	.	.	MAF_USDA=1.639
NC_035093.1	48000497	.	A	G	.	.	MAF_USDA=2.381
NC_035093.1	48000561	.	G	T	.	.	MAF_INRAE=3.165;MAF_USDA=2.459
NC_035093.1	48000624	.	T	G	.	.	MAF_INRAE=3.797;MAF_USDA=4.118
NC_035093.1	48000680	.	T	G	.	.	MAF_INRAE=44.937;MAF_USDA=27.059
NC_035093.1	48000706	.	G	A	.	.	MAF_USDA=4.706
NC_035093.1	48001018	.	G	C	.	.	MAF_INRAE=3.797;MAF_USDA=6.25
NC_035093.1	48001029	.	G	A	.	.	MAF_USDA=3.279
NC_035093.1	48001069	.	G	A	.	.	MAF_USDA=6.25
NC_035093.1	48001283	.	G	C	.	.	MAF_INRAE=33.544;MAF_USDA=31.176
NC_035093.1	48001284	.	G	A	.	.	MAF_INRAE=1.667;MAF_USDA=2.459
NC_035093.1	48001336	.	A	G	.	.	MAF_INRAE=12.658;MAF_USDA=4.706
NC_035093.1	48001401	.	C	T	.	.	MAF_USDA=10.0
NC_035093.1	48001420	.	G	A	.	.	MAF_INRAE=19.62
NC_035093.1	48001426	.	G	A	.	.	MAF_INRAE=9.494
NC_035093.1	48001432	.	A	C	.	.	MAF_INRAE=8.228;MAF_USDA=4.706
NC_035093.1	48001609	.	G	A	.	.	MAF_INRAE=2.5;MAF_USDA=12.5
NC_035093.1	48001622	.	T	A	.	.	MAF_USDA=1.639
NC_035093.1	48001722	.	G	T	.	.	MAF_USDA=1.639
NC_035093.1	48001768	.	T	A	.	.	MAF_INRAE=3.797;MAF_USDA=6.471
NC_035093.1	48001793	.	A	T	.	.	MAF_INRAE=42.5;MAF_USDA=9.412
NC_035093.1	48001874	.	G	T	.	.	MAF_INRAE=31.013;MAF_USDA=42.353
NC_035093.1	48001883	.	T	G	.	.	MAF_USDA=29.167
NC_035093.1	48001894	.	T	A	.	.	MAF_USDA=6.471
NC_035093.1	48001973	.	G	A	.	.	MAF_INRAE=14.167;MAF_USDA=29.167
NC_035093.1	48002099	.	G	A	.	.	MAF_USDA=4.918
NC_035093.1	48002170	.	A	T	.	.	MAF_INRAE=8.228;MAF_USDA=8.197
NC_035093.1	48002176	.	G	A	.	.	MAF_INRAE=8.228;MAF_USDA=9.016
NC_035093.1	48002234	.	C	A	.	.	MAF_USDA=4.167
NC_035093.1	48002284	.	G	A	.	.	MAF_INRAE=13.291;MAF_USDA=5.952
NC_035093.1	48002302	.	A	T	.	.	MAF_USDA=2.941
NC_035093.1	48002319	.	G	T	.	.	MAF_INRAE=3.797;MAF_USDA=12.5
NC_035093.1	48002338	.	C	A	.	.	MAF_INRAE=3.333;MAF_USDA=4.167
NC_035093.1	48002397	.	C	A	.	.	MAF_USDA=6.471
NC_035093.1	48002460	.	A	T	.	.	MAF_USDA=1.639
NC_035093.1	48002463	.	C	T	.	.	MAF_INRAE=31.013;MAF_USDA=42.353
NC_035093.1	48002496	.	C	T	.	.	MAF_INRAE=3.333;MAF_USDA=4.167
NC_035093.1	48002524	.	A	G	.	.	MAF_INRAE=30.38;MAF_USDA=42.941
NC_035093.1	48002528	.	A	G	.	.	MAF_INRAE=9.167;MAF_USDA=9.016
NC_035093.1	48002618	.	G	A	.	.	MAF_USDA=3.279
NC_035093.1	48002679	.	T	C	.	.	MAF_USDA=2.353
NC_035093.1	48002719	.	C	A	.	.	MAF_USDA=4.098
NC_035093.1	48002821	.	C	T	.	.	MAF_USDA=2.941
NC_035093.1	48002831	.	C	A	.	.	MAF_INRAE=13.291;MAF_USDA=16.667
NC_035093.1	48002855	.	G	C	.	.	MAF_USDA=4.706
NC_035093.1	48002861	.	T	G	.	.	MAF_INRAE=41.667;MAF_USDA=4.918
NC_035093.1	48002866	.	A	C	.	.	MAF_INRAE=23.418;MAF_USDA=20.588
NC_035093.1	48002893	.	T	G	.	.	MAF_INRAE=10.759;MAF_USDA=16.471
NC_035093.1	48002952	.	T	G	.	.	MAF_INRAE=26.316;MAF_USDA=4.118
NC_035093.1	48003087	.	A	T	.	.	MAF_INRAE=39.873;MAF_USDA=18.235
NC_035093.1	48003172	.	C	T	.	.	MAF_INRAE=12.658;MAF_USDA=23.529
NC_035093.1	48003232	.	G	T	.	.	MAF_INRAE=16.456;MAF_USDA=24.118
NC_035093.1	48003277	.	C	A	.	.	MAF_INRAE=26.316
NC_035093.1	48003355	.	T	G	.	.	MAF_USDA=2.459
NC_035093.1	48003363	.	C	A	.	.	MAF_USDA=3.529
NC_035093.1	48003402	.	G	A	.	.	MAF_INRAE=3.165;MAF_USDA=4.706
NC_035093.1	48003424	.	A	G	.	.	MAF_INRAE=24.167;MAF_USDA=1.639
NC_035093.1	48003790	.	G	T	.	.	MAF_USDA=2.459
NC_035093.1	48003794	.	A	T	.	.	MAF_INRAE=41.667;MAF_USDA=4.098
NC_035093.1	48003821	.	C	T	.	.	MAF_USDA=3.279
NC_035093.1	48003913	.	C	G	.	.	MAF_INRAE=13.291;MAF_USDA=15.294
NC_035093.1	48003917	.	C	A	.	.	MAF_INRAE=30.0;MAF_USDA=49.412
NC_035093.1	48003955	.	T	A	.	.	MAF_INRAE=30.0
NC_035093.1	48003972	.	C	G	.	.	MAF_USDA=3.279
NC_035093.1	48003983	.	C	T	.	.	MAF_USDA=1.639
NC_035093.1	48004074	.	T	C	.	.	MAF_INRAE=26.316
NC_035093.1	48004113	.	T	C	.	.	MAF_USDA=4.098
NC_035093.1	48004181	.	A	T	.	.	MAF_USDA=2.459
NC_035093.1	48004193	.	T	C	.	.	MAF_INRAE=13.291;MAF_USDA=14.706
NC_035093.1	48004247	.	G	A	.	.	MAF_USDA=1.639
NC_035093.1	48004290	.	T	A	.	.	MAF_USDA=3.279
NC_035093.1	48004461	.	T	C	.	.	MAF_USDA=4.098
NC_035093.1	48004468	.	G	C	.	.	MAF_USDA=1.639
NC_035093.1	48004571	.	C	G	.	.	MAF_INRAE=3.165;MAF_USDA=14.583
NC_035093.1	48004693	.	C	T	.	.	MAF_USDA=1.639
NC_035093.1	48004949	.	G	C	.	.	MAF_INRAE=47.468;MAF_USDA=20.588
NC_035093.1	48005036	.	G	C	.	.	MAF_INRAE=49.367;MAF_USDA=28.235
NC_035093.1	48005172	.	CAC	CAT	.	.	MAF_USDA=45.833
NC_035093.1	48005174	.	C	T	.	.	MAF_INRAE=46.203;MAF_USDA=39.344
NC_035093.1	48005225	.	A	T	.	.	MAF_INRAE=41.667;MAF_USDA=4.918
NC_035093.1	48005287	.	C	A	.	.	MAF_USDA=2.083
NC_035093.1	48005321	.	T	C	.	.	MAF_USDA=3.279
NC_035093.1	48005378	.	A	G	.	.	MAF_INRAE=46.203;MAF_USDA=44.118
NC_035093.1	48005423	.	C	T	.	.	MAF_USDA=1.639
NC_035093.1	48005629	.	A	C	.	.	MAF_INRAE=10.127;MAF_USDA=8.235
NC_035093.1	48005663	.	A	C	.	.	MAF_INRAE=13.291;MAF_USDA=16.667
NC_035093.1	48005785	.	A	G	.	.	MAF_USDA=1.639
NC_035093.1	48006010	.	G	T	.	.	MAF_INRAE=40.506;MAF_USDA=35.882
NC_035093.1	48006219	.	A	C	.	.	MAF_INRAE=26.316;MAF_USDA=5.738
NC_035093.1	48006277	.	T	A	.	.	MAF_INRAE=44.304;MAF_USDA=17.059
NC_035093.1	48006323	.	A	G	.	.	MAF_INRAE=10.127;MAF_USDA=7.647
NC_035093.1	48006401	.	T	G	.	.	MAF_USDA=2.353
NC_035093.1	48006446	.	C	G	.	.	MAF_INRAE=28.333
NC_035093.1	48006526	.	C	A	.	.	MAF_USDA=1.639
NC_035093.1	48006549	.	G	A	.	.	MAF_USDA=2.459
NC_035093.1	48006556	.	C	T	.	.	MAF_INRAE=3.165
NC_035093.1	48006598	.	A	T	.	.	MAF_USDA=14.583
NC_035093.1	48006599	.	C	T	.	.	MAF_USDA=14.583
NC_035093.1	48006623	.	G	A	.	.	MAF_INRAE=13.291;MAF_USDA=8.824
NC_035093.1	48006625	.	C	T	.	.	MAF_USDA=2.459
NC_035093.1	48006722	.	C	T	.	.	MAF_INRAE=8.228;MAF_USDA=8.333
NC_035093.1	48006771	.	C	G	.	.	MAF_INRAE=2.5;MAF_USDA=4.706
NC_035093.1	48006784	.	T	C	.	.	MAF_INRAE=2.5;MAF_USDA=12.941
NC_035093.1	48006838	.	G	C	.	.	MAF_INRAE=45.0;MAF_USDA=7.059
NC_035093.1	48006861	.	G	A	.	.	MAF_INRAE=29.114;MAF_USDA=28.235
NC_035093.1	48006870	.	C	A	.	.	MAF_INRAE=45.0;MAF_USDA=7.647
NC_035093.1	48006871	.	A	T	.	.	MAF_INRAE=45.0;MAF_USDA=7.647
NC_035093.1	48006889	.	C	G	.	.	MAF_INRAE=2.5
NC_035093.1	48006892	.	C	T	.	.	MAF_USDA=14.583
NC_035093.1	48006928	.	C	A	.	.	MAF_INRAE=6.329;MAF_USDA=18.824
NC_035093.1	48006968	.	C	A	.	.	MAF_INRAE=8.228;MAF_USDA=6.25
NC_035093.1	48007017	.	A	T	.	.	MAF_INRAE=8.228;MAF_USDA=6.557
NC_035093.1	48007032	.	G	A	.	.	MAF_USDA=4.098
NC_035093.1	48007052	.	C	A	.	.	MAF_INRAE=3.165;MAF_USDA=14.583
NC_035093.1	48007073	.	T	A	.	.	MAF_INRAE=35.443;MAF_USDA=17.059
NC_035093.1	48007107	.	A	G	.	.	MAF_INRAE=9.167;MAF_USDA=22.941
NC_035093.1	48007182	.	G	T	.	.	MAF_USDA=17.073
NC_035093.1	48007227	.	G	A	.	.	MAF_INRAE=48.101;MAF_USDA=39.412
NC_035093.1	48007250	.	G	T	.	.	MAF_INRAE=35.443;MAF_USDA=15.294
NC_035093.1	48007275	.	C	T	.	.	MAF_USDA=2.941
NC_035093.1	48007333	.	C	T	.	.	MAF_USDA=4.098
NC_035093.1	48007379	.	G	A	.	.	MAF_USDA=2.5
NC_035093.1	48007427	.	G	A	.	.	MAF_USDA=2.459
NC_035093.1	48007501	.	G	T	.	.	MAF_USDA=2.353
NC_035093.1	48007506	.	G	A	.	.	MAF_USDA=1.639
NC_035093.1	48007525	.	C	T	.	.	MAF_USDA=2.353
NC_035093.1	48007538	.	T	A	.	.	MAF_USDA=4.918
NC_035093.1	48007564	.	G	A	.	.	MAF_INRAE=3.797;MAF_USDA=6.25
NC_035093.1	48007605	.	C	T	.	.	MAF_USDA=2.353
NC_035093.1	48007611	.	T	A	.	.	MAF_INRAE=40.0;MAF_USDA=2.459
NC_035093.1	48007702	.	A	T	.	.	MAF_INRAE=19.62;MAF_USDA=30.588
NC_035093.1	48007774	.	C	T	.	.	MAF_INRAE=25.949;MAF_USDA=30.588
NC_035093.1	48007786	.	A	T	.	.	MAF_INRAE=19.62;MAF_USDA=27.647
NC_035093.1	48007820	.	C	T	.	.	MAF_INRAE=3.165;MAF_USDA=4.706
NC_035093.1	48007831	.	T	C	.	.	MAF_INRAE=13.333;MAF_USDA=32.941
NC_035093.1	48007850	.	A	C	.	.	MAF_INRAE=26.316;MAF_USDA=1.639
NC_035093.1	48007855	.	C	T	.	.	MAF_INRAE=8.228;MAF_USDA=11.765
NC_035093.1	48007918	.	G	A	.	.	MAF_USDA=3.279
NC_035093.1	48007929	.	C	T	.	.	MAF_USDA=4.918
NC_035093.1	48007958	.	G	C	.	.	MAF_INRAE=3.165;MAF_USDA=4.706
NC_035093.1	48007959	.	C	T	.	.	MAF_INRAE=2.5;MAF_USDA=4.762
NC_035093.1	48007973	.	G	A	.	.	MAF_USDA=1.639
NC_035093.1	48008004	.	T	C	.	.	MAF_INRAE=40.833;MAF_USDA=2.459
NC_035093.1	48008036	.	G	A	.	.	MAF_INRAE=5.263
NC_035093.1	48008040	.	T	A	.	.	MAF_INRAE=33.333;MAF_USDA=43.529
NC_035093.1	48008079	.	T	C	.	.	MAF_INRAE=8.228;MAF_USDA=1.639
NC_035093.1	48008088	.	T	C	.	.	MAF_INRAE=12.658;MAF_USDA=4.706
NC_035093.1	48008093	.	T	A	.	.	MAF_INRAE=20.253;MAF_USDA=31.176
NC_035093.1	48008111	.	C	T	.	.	MAF_INRAE=16.456;MAF_USDA=24.118
NC_035093.1	48008309	.	C	T	.	.	MAF_USDA=3.279
NC_035093.1	48008648	.	T	G	.	.	MAF_INRAE=8.228;MAF_USDA=2.459
NC_035093.1	48008680	.	C	T	.	.	MAF_INRAE=31.646;MAF_USDA=29.412
NC_035093.1	48008687	.	T	C	.	.	MAF_INRAE=2.5;MAF_USDA=14.583
NC_035093.1	48008738	.	T	C	.	.	MAF_INRAE=3.333;MAF_USDA=1.639
NC_035093.1	48008838	.	G	T	.	.	MAF_INRAE=32.278;MAF_USDA=27.059
NC_035093.1	48008840	.	G	A	.	.	MAF_USDA=4.918
NC_035093.1	48008881	.	C	T	.	.	MAF_INRAE=26.316
NC_035093.1	48008884	.	A	C	.	.	MAF_INRAE=3.165;MAF_USDA=1.639
NC_035093.1	48009009	.	G	T	.	.	MAF_INRAE=8.228
NC_035093.1	48009325	.	T	G	.	.	MAF_INRAE=36.076;MAF_USDA=31.176
NC_035093.1	48009371	.	G	A	.	.	MAF_INRAE=15.833;MAF_USDA=7.647
NC_035093.1	48009517	.	G	A	.	.	MAF_INRAE=15.789
NC_035093.1	48009519	.	G	A	.	.	MAF_USDA=4.918
NC_035093.1	48009583	.	C	G	.	.	MAF_INRAE=3.797;MAF_USDA=7.059
NC_035093.1	48009591	.	T	C	.	.	MAF_INRAE=28.481;MAF_USDA=48.235
NC_035093.1	48009737	.	C	G	.	.	MAF_USDA=1.765
NC_035093.1	48009747	.	GAGGGGGAC	GAGGGGGAG	.	.	MAF_USDA=10.417
NC_035093.1	48009755	.	C	G	.	.	MAF_INRAE=16.456
NC_035093.1	48009808	.	T	C	.	.	MAF_USDA=3.279
NC_035093.1	48009877	.	C	A	.	.	MAF_USDA=1.639
NC_035093.1	48009959	.	T	A	.	.	MAF_INRAE=42.405;MAF_USDA=31.176
NC_035093.1	48009987	.	C	T	.	.	MAF_USDA=3.279
NC_035093.1	48010065	.	T	G	.	.	MAF_USDA=1.639
NC_035093.1	48010159	.	G	T	.	.	MAF_USDA=6.557
NC_035093.1	48010219	.	C	T	.	.	MAF_INRAE=42.405;MAF_USDA=32.353
NC_035093.1	48010259	.	A	C	.	.	MAF_INRAE=8.228;MAF_USDA=2.459
NC_035093.1	48010264	.	C	T	.	.	MAF_INRAE=6.667;MAF_USDA=6.557
NC_035093.1	48010271	.	C	A	.	.	MAF_INRAE=6.667;MAF_USDA=6.557
NC_035093.1	48010292	.	A	G	.	.	MAF_INRAE=42.405;MAF_USDA=30.0
NC_035093.1	48010343	.	A	G	.	.	MAF_INRAE=42.405;MAF_USDA=31.765
NC_035093.1	48010361	.	G	A	.	.	MAF_INRAE=26.316
NC_035093.1	48010391	.	G	A	.	.	MAF_USDA=1.639
NC_035093.1	48010428	.	C	A	.	.	MAF_USDA=1.639
NC_035093.1	48010491	.	G	A	.	.	MAF_USDA=2.353
NC_035093.1	48010547	.	G	A	.	.	MAF_INRAE=3.333;MAF_USDA=4.167
NC_035093.1	48010623	.	T	G	.	.	MAF_INRAE=43.038;MAF_USDA=32.941
NC_035093.1	48010642	.	G	T	.	.	MAF_USDA=4.098
NC_035093.1	48010650	.	A	T	.	.	MAF_INRAE=43.038;MAF_USDA=38.824
NC_035093.1	48010661	.	G	A	.	.	MAF_INRAE=13.291;MAF_USDA=27.059
NC_035093.1	48010803	.	C	T	.	.	MAF_USDA=39.583
NC_035093.1	48010844	.	C	A	.	.	MAF_USDA=3.279
NC_035093.1	48010880	.	G	T	.	.	MAF_INRAE=45.57;MAF_USDA=38.095
NC_035093.1	48010885	.	A	T	.	.	MAF_INRAE=5.263;MAF_USDA=6.548
NC_035093.1	48010896	.	A	C	.	.	MAF_INRAE=3.797;MAF_USDA=7.143
NC_035093.1	48010929	.	A	T	.	.	MAF_INRAE=38.608;MAF_USDA=22.353
NC_035093.1	48011095	.	T	A	.	.	MAF_USDA=16.667
NC_035093.1	48011130	.	G	A	.	.	MAF_USDA=7.627
NC_035093.1	48011181	.	G	T	.	.	MAF_USDA=8.475
NC_035093.1	48011242	.	G	A	.	.	MAF_USDA=9.322
NC_035093.1	48011289	.	C	T	.	.	MAF_USDA=1.695
NC_035093.1	48011338	.	A	T	.	.	MAF_USDA=10.169
NC_035093.1	48011393	.	T	C	.	.	MAF_USDA=21.687
NC_035093.1	48011553	.	T	G	.	.	MAF_INRAE=8.228;MAF_USDA=4.706
NC_035093.1	48011624	.	C	T	.	.	MAF_USDA=4.098
NC_035093.1	48011634	.	G	T	.	.	MAF_USDA=4.098
NC_035093.1	48011689	.	C	T	.	.	MAF_USDA=7.377
NC_035093.1	48011814	.	G	A	.	.	MAF_INRAE=16.456;MAF_USDA=4.706
NC_035093.1	48011888	.	T	G	.	.	MAF_USDA=1.639
NC_035093.1	48011964	.	A	G	.	.	MAF_USDA=6.557
NC_035093.1	48011977	.	T	G	.	.	MAF_USDA=1.765
NC_035093.1	48012015	.	A	C	.	.	MAF_INRAE=5.263;MAF_USDA=6.471
NC_035093.1	48012018	.	C	T	.	.	MAF_INRAE=16.456;MAF_USDA=4.706
NC_035093.1	48012031	.	A	T	.	.	MAF_INRAE=15.19;MAF_USDA=22.941
NC_035093.1	48012032	.	C	A	.	.	MAF_INRAE=15.0;MAF_USDA=22.353
NC_035093.1	48012171	.	C	A	.	.	MAF_INRAE=43.038;MAF_USDA=37.647
NC_035093.1	48012172	.	A	G	.	.	MAF_INRAE=40.0;MAF_USDA=37.647
NC_035093.1	48012291	.	T	A	.	.	MAF_USDA=7.377
NC_035093.1	48012297	.	G	A	.	.	MAF_USDA=6.557
NC_035093.1	48012372	.	G	A	.	.	MAF_USDA=1.765
NC_035093.1	48012443	.	C	T	.	.	MAF_INRAE=42.405;MAF_USDA=36.471
NC_035093.1	48012544	.	G	A	.	.	MAF_USDA=6.557
NC_035093.1	48012546	.	G	T	.	.	MAF_USDA=6.557
NC_035093.1	48012582	.	A	T	.	.	MAF_INRAE=29.114;MAF_USDA=11.765
NC_035093.1	48012708	.	T	C	.	.	MAF_USDA=4.918
NC_035093.1	48012801	.	G	A	.	.	MAF_USDA=6.557
NC_035093.1	48012806	.	G	T	.	.	MAF_USDA=2.083
NC_035093.1	48012890	.	A	T	.	.	MAF_INRAE=8.228
NC_035093.1	48013082	.	A	G	.	.	MAF_USDA=1.639
NC_035093.1	48013140	.	C	A	.	.	MAF_USDA=6.471
NC_035093.1	48013146	.	T	A	.	.	MAF_INRAE=12.025;MAF_USDA=13.529
NC_035093.1	48013180	.	T	G	.	.	MAF_INRAE=15.0;MAF_USDA=7.059
NC_035093.1	48013246	.	G	A	.	.	MAF_INRAE=26.316
NC_035093.1	48013309	.	A	G	.	.	MAF_USDA=1.639
NC_035093.1	48013358	.	T	C	.	.	MAF_INRAE=45.57;MAF_USDA=36.471
NC_035093.1	48013375	.	G	A	.	.	MAF_INRAE=1.667
NC_035093.1	48013404	.	C	T	.	.	MAF_INRAE=28.481;MAF_USDA=48.235
NC_035093.1	48013450	.	G	T	.	.	MAF_USDA=6.557
NC_035093.1	48013511	.	A	G	.	.	MAF_INRAE=26.316
NC_035093.1	48013536	.	G	T	.	.	MAF_USDA=6.557
NC_035093.1	48013576	.	A	G	.	.	MAF_INRAE=42.405;MAF_USDA=37.059
NC_035093.1	48013584	.	C	T	.	.	MAF_INRAE=3.797;MAF_USDA=7.059
NC_035093.1	48013623	.	C	A	.	.	MAF_USDA=6.557
NC_035093.1	48013638	.	G	A	.	.	MAF_INRAE=3.797;MAF_USDA=7.059
NC_035093.1	48013651	.	G	A	.	.	MAF_USDA=6.557
NC_035093.1	48013716	.	G	A	.	.	MAF_USDA=5.738
NC_035093.1	48013832	.	G	T	.	.	MAF_USDA=6.557
NC_035093.1	48013885	.	A	C	.	.	MAF_INRAE=15.0
NC_035093.1	48013974	.	C	T	.	.	MAF_INRAE=15.833;MAF_USDA=14.583
NC_035093.1	48013999	.	G	C	.	.	MAF_INRAE=43.038;MAF_USDA=38.824
NC_035093.1	48014029	.	C	T	.	.	MAF_USDA=6.557
NC_035093.1	48014049	.	A	T	.	.	MAF_USDA=4.918
NC_035093.1	48014070	.	C	T	.	.	MAF_USDA=6.557
NC_035093.1	48014076	.	G	A	.	.	MAF_USDA=7.377
NC_035093.1	48014082	.	T	G	.	.	MAF_INRAE=42.405;MAF_USDA=37.647
NC_035093.1	48014097	.	C	A	.	.	MAF_USDA=1.639
NC_035093.1	48014131	.	G	T	.	.	MAF_INRAE=26.316
NC_035093.1	48014143	.	C	T	.	.	MAF_INRAE=42.405;MAF_USDA=38.824
NC_035093.1	48014164	.	G	A	.	.	MAF_INRAE=5.263;MAF_USDA=7.059
NC_035093.1	48014210	.	G	C	.	.	MAF_INRAE=42.405;MAF_USDA=32.353
NC_035093.1	48014218	.	G	T	.	.	MAF_INRAE=6.667;MAF_USDA=4.098
NC_035093.1	48014224	.	T	C	.	.	MAF_USDA=3.279
NC_035093.1	48014229	.	G	A	.	.	MAF_USDA=1.639
NC_035093.1	48014287	.	G	A	.	.	MAF_INRAE=42.405;MAF_USDA=31.765
NC_035093.1	48014327	.	C	A	.	.	MAF_INRAE=28.481;MAF_USDA=11.176
NC_035093.1	48014382	.	G	A	.	.	MAF_INRAE=15.19;MAF_USDA=4.706
NC_035093.1	48014429	.	G	C	.	.	MAF_USDA=4.098
NC_035093.1	48014438	.	G	A	.	.	MAF_USDA=48.235
NC_035093.1	48014439	.	C	A	.	.	MAF_USDA=5.294
NC_035093.1	48014493	.	T	A	.	.	MAF_USDA=4.918
NC_035093.1	48014504	.	A	C	.	.	MAF_USDA=6.557
NC_035093.1	48014505	.	A	C	.	.	MAF_INRAE=3.165;MAF_USDA=12.941
NC_035093.1	48014508	.	G	T	.	.	MAF_INRAE=26.667;MAF_USDA=21.765
NC_035093.1	48014614	.	T	A	.	.	MAF_INRAE=13.291
NC_035093.1	48014627	.	T	G	.	.	MAF_INRAE=43.333;MAF_USDA=14.118
NC_035093.1	48014708	.	T	G	.	.	MAF_INRAE=3.165
NC_035093.1	48014727	.	G	A	.	.	MAF_USDA=1.639
NC_035093.1	48014837	.	T	C	.	.	MAF_USDA=6.557
NC_035093.1	48014851	.	G	A	.	.	MAF_INRAE=26.316
NC_035093.1	48015034	.	G	C	.	.	MAF_USDA=2.976
NC_035093.1	48015039	.	C	T	.	.	MAF_USDA=2.976
NC_035093.1	48015131	.	A	C	.	.	MAF_USDA=6.557
NC_035093.1	48015211	.	T	C	.	.	MAF_INRAE=36.709;MAF_USDA=20.833
NC_035093.1	48015214	.	C	T	.	.	MAF_INRAE=10.0;MAF_USDA=19.412
NC_035093.1	48015405	.	G	A	.	.	MAF_INRAE=42.105
NC_035093.1	48015439	.	G	T	.	.	MAF_INRAE=26.316
NC_035093.1	48015455	.	A	G	.	.	MAF_INRAE=18.333;MAF_USDA=11.765
NC_035093.1	48015591	.	T	C	.	.	MAF_INRAE=48.101;MAF_USDA=47.647
NC_035093.1	48015593	.	G	T	.	.	MAF_INRAE=30.833;MAF_USDA=35.294
NC_035093.1	48015634	.	C	A	.	.	MAF_USDA=5.738
NC_035093.1	48015692	.	G	A	.	.	MAF_INRAE=25.0;MAF_USDA=2.459
NC_035093.1	48015746	.	T	A	.	.	MAF_USDA=8.197
NC_035093.1	48015874	.	A	C	.	.	MAF_INRAE=15.833;MAF_USDA=16.667
NC_035093.1	48015907	.	A	C	.	.	MAF_USDA=6.557
NC_035093.1	48015933	.	T	C	.	.	MAF_INRAE=26.316
NC_035093.1	48015981	.	A	G	.	.	MAF_INRAE=3.333;MAF_USDA=4.118
NC_035093.1	48016033	.	A	C	.	.	MAF_INRAE=13.291
NC_035093.1	48016068	.	C	A	.	.	MAF_INRAE=26.316
NC_035093.1	48016109	.	A	C	.	.	MAF_INRAE=3.165
NC_035093.1	48016133	.	C	T	.	.	MAF_INRAE=2.532
NC_035093.1	48016139	.	C	A	.	.	MAF_INRAE=15.19;MAF_USDA=18.824
NC_035093.1	48016146	.	C	A	.	.	MAF_INRAE=4.43;MAF_USDA=15.882
NC_035093.1	48016209	.	G	T	.	.	MAF_USDA=6.557
NC_035093.1	48016252	.	A	G	.	.	MAF_INRAE=32.911;MAF_USDA=24.118
NC_035093.1	48016262	.	A	C	.	.	MAF_USDA=3.279
NC_035093.1	48016296	.	C	G	.	.	MAF_USDA=6.557
NC_035093.1	48016299	.	C	T	.	.	MAF_USDA=16.667
NC_035093.1	48016355	.	T	G	.	.	MAF_USDA=1.639
NC_035093.1	48016445	.	A	T	.	.	MAF_INRAE=5.263
NC_035093.1	48016448	.	A	C	.	.	MAF_USDA=4.706
NC_035093.1	48016543	.	C	A	.	.	MAF_USDA=4.167
NC_035093.1	48016666	.	G	A	.	.	MAF_INRAE=12.658;MAF_USDA=5.294
NC_035093.1	48016725	.	T	G	.	.	MAF_USDA=16.667
NC_035093.1	48016814	.	T	C	.	.	MAF_USDA=2.459
NC_035093.1	48016829	.	G	A	.	.	MAF_USDA=3.279
NC_035093.1	48016837	.	A	T	.	.	MAF_USDA=6.557
NC_035093.1	48016906	.	C	A	.	.	MAF_USDA=6.25
NC_035093.1	48016938	.	C	A	.	.	MAF_USDA=5.294
NC_035093.1	48016943	.	C	T	.	.	MAF_USDA=1.639
NC_035093.1	48016950	.	G	T	.	.	MAF_INRAE=12.658;MAF_USDA=18.824
NC_035093.1	48016975	.	C	T	.	.	MAF_INRAE=5.263;MAF_USDA=6.471
NC_035093.1	48017026	.	T	C	.	.	MAF_USDA=6.557
NC_035093.1	48017050	.	C	G	.	.	MAF_USDA=1.639
NC_035093.1	48017099	.	T	G	.	.	MAF_INRAE=37.342;MAF_USDA=32.941
NC_035093.1	48017193	.	C	G	.	.	MAF_USDA=6.557
NC_035093.1	48017206	.	C	A	.	.	MAF_INRAE=3.797;MAF_USDA=6.471
NC_035093.1	48017217	.	T	A	.	.	MAF_INRAE=8.228;MAF_USDA=4.118
NC_035093.1	48017328	.	A	T	.	.	MAF_INRAE=12.658;MAF_USDA=19.412
NC_035093.1	48017332	.	G	T	.	.	MAF_USDA=7.377
NC_035093.1	48017401	.	G	A	.	.	MAF_INRAE=36.709;MAF_USDA=37.059
NC_035093.1	48017447	.	T	C	.	.	MAF_USDA=6.557
NC_035093.1	48017449	.	C	A	.	.	MAF_USDA=6.557
NC_035093.1	48017476	.	G	A	.	.	MAF_INRAE=15.823;MAF_USDA=22.941
NC_035093.1	48017497	.	G	A	.	.	MAF_USDA=8.197
NC_035093.1	48017716	.	A	C	.	.	MAF_INRAE=25.949;MAF_USDA=21.176
NC_035093.1	48017719	.	T	C	.	.	MAF_INRAE=25.833;MAF_USDA=21.765
NC_035093.1	48017761	.	T	C	.	.	MAF_USDA=4.918
NC_035093.1	48017801	.	C	A	.	.	MAF_USDA=4.098
NC_035093.1	48017817	.	G	T	.	.	MAF_USDA=1.639
NC_035093.1	48017844	.	C	A	.	.	MAF_USDA=7.377
NC_035093.1	48017846	.	T	A	.	.	MAF_USDA=7.377
NC_035093.1	48017847	.	T	G	.	.	MAF_USDA=7.377
NC_035093.1	48017900	.	G	A	.	.	MAF_USDA=1.639
NC_035093.1	48018014	.	G	T	.	.	MAF_INRAE=3.165;MAF_USDA=6.471
NC_035093.1	48018036	.	C	A	.	.	MAF_INRAE=30.0;MAF_USDA=20.833
NC_035093.1	48018174	.	G	A	.	.	MAF_INRAE=12.658
NC_035093.1	48018178	.	T	G	.	.	MAF_INRAE=3.165
NC_035093.1	48018235	.	G	T	.	.	MAF_INRAE=2.5;MAF_USDA=14.583
NC_035093.1	48018249	.	T	G	.	.	MAF_USDA=12.5
NC_035093.1	48018257	.	T	G	.	.	MAF_INRAE=10.833;MAF_USDA=22.917
NC_035093.1	48018326	.	T	G	.	.	MAF_USDA=3.279
NC_035093.1	48018459	.	G	A	.	.	MAF_INRAE=25.0;MAF_USDA=2.459
NC_035093.1	48018527	.	G	T	.	.	MAF_USDA=2.353
NC_035093.1	48018567	.	C	T	.	.	MAF_INRAE=25.0;MAF_USDA=2.459
NC_035093.1	48018607	.	G	A	.	.	MAF_USDA=6.557
NC_035093.1	48018668	.	A	T	.	.	MAF_USDA=4.918
NC_035093.1	48018759	.	A	C	.	.	MAF_USDA=2.353
NC_035093.1	48018851	.	T	A	.	.	MAF_USDA=6.557
NC_035093.1	48018868	.	A	G	.	.	MAF_USDA=7.377
NC_035093.1	48018932	.	G	A	.	.	MAF_INRAE=3.797;MAF_USDA=5.882
NC_035093.1	48018969	.	C	T	.	.	MAF_INRAE=36.709;MAF_USDA=35.882
NC_035093.1	48018990	.	A	C	.	.	MAF_INRAE=36.709;MAF_USDA=32.353
NC_035093.1	48019068	.	T	A	.	.	MAF_USDA=2.459
NC_035093.1	48019096	.	G	T	.	.	MAF_INRAE=31.667;MAF_USDA=20.833
NC_035093.1	48019161	.	G	A	.	.	MAF_USDA=6.557
NC_035093.1	48019239	.	A	T	.	.	MAF_USDA=4.098
NC_035093.1	48019272	.	G	T	.	.	MAF_INRAE=41.667;MAF_USDA=48.235
NC_035093.1	48019290	.	G	T	.	.	MAF_INRAE=2.5
NC_035093.1	48019308	.	C	T	.	.	MAF_INRAE=42.105;MAF_USDA=32.941
NC_035093.1	48019354	.	C	A	.	.	MAF_USDA=5.738
NC_035093.1	48019357	.	T	G	.	.	MAF_USDA=1.639
NC_035093.1	48019361	.	T	G	.	.	MAF_USDA=7.377
NC_035093.1	48019408	.	T	G	.	.	MAF_USDA=7.377
NC_035093.1	48019413	.	A	G	.	.	MAF_USDA=7.377
NC_035093.1	48019446	.	A	G	.	.	MAF_INRAE=25.0;MAF_USDA=2.459
NC_035093.1	48019586	.	T	C	.	.	MAF_INRAE=2.5;MAF_USDA=4.706
NC_035093.1	48019587	.	A	C	.	.	MAF_USDA=6.557
NC_035093.1	48019635	.	G	A	.	.	MAF_USDA=4.118
NC_035093.1	48019648	.	G	T	.	.	MAF_INRAE=24.167;MAF_USDA=4.098
NC_035093.1	48019692	.	G	A	.	.	MAF_INRAE=47.468;MAF_USDA=45.882
NC_035093.1	48019745	.	G	A	.	.	MAF_INRAE=12.658
NC_035093.1	48019755	.	C	T	.	.	MAF_INRAE=3.165;MAF_USDA=16.667
NC_035093.1	48019762	.	C	T	.	.	MAF_INRAE=25.0
NC_035093.1	48019791	.	A	T	.	.	MAF_USDA=1.639
NC_035093.1	48019817	.	T	G	.	.	MAF_INRAE=13.291;MAF_USDA=19.412
NC_035093.1	48019841	.	A	T	.	.	MAF_INRAE=6.667;MAF_USDA=5.738
NC_035093.1	48019873	.	T	G	.	.	MAF_USDA=1.639
NC_035093.1	48019885	.	A	G	.	.	MAF_USDA=6.557
NC_035093.1	48019998	.	T	C	.	.	MAF_INRAE=25.0;MAF_USDA=2.459
NC_035093.1	48020033	.	G	A	.	.	MAF_USDA=2.353
NC_035093.1	48020095	.	G	A	.	.	MAF_USDA=4.098
NC_035093.1	48020100	.	G	A	.	.	MAF_INRAE=11.392;MAF_USDA=2.941
NC_035093.1	48020116	.	C	T	.	.	MAF_USDA=1.639
NC_035093.1	48020215	.	G	A	.	.	MAF_INRAE=12.658;MAF_USDA=19.412
NC_035093.1	48020288	.	G	A	.	.	MAF_INRAE=13.291;MAF_USDA=24.706
NC_035093.1	48020301	.	C	T	.	.	MAF_USDA=2.459
NC_035093.1	48020337	.	T	C	.	.	MAF_INRAE=12.658;MAF_USDA=18.824
NC_035093.1	48020434	.	T	C	.	.	MAF_INRAE=26.316;MAF_USDA=3.279
NC_035093.1	48020436	.	G	A	.	.	MAF_USDA=1.639
NC_035093.1	48020446	.	C	A	.	.	MAF_USDA=1.639
NC_035093.1	48020622	.	T	A	.	.	MAF_USDA=3.279
NC_035093.1	48020760	.	C	G	.	.	MAF_USDA=1.639
NC_035093.1	48020771	.	C	T	.	.	MAF_INRAE=26.316;MAF_USDA=3.279
NC_035093.1	48020909	.	A	G	.	.	MAF_USDA=4.918
NC_035093.1	48020979	.	T	A	.	.	MAF_INRAE=15.833
NC_035093.1	48021243	.	C	T	.	.	MAF_INRAE=26.316
NC_035093.1	48021348	.	A	C	.	.	MAF_USDA=1.667
NC_035093.1	48021350	.	G	A	.	.	MAF_USDA=6.667
NC_035093.1	48021422	.	C	T	.	.	MAF_USDA=1.639
NC_035093.1	48021431	.	A	C	.	.	MAF_INRAE=15.789;MAF_USDA=21.176
NC_035093.1	48021438	.	A	T	.	.	MAF_INRAE=15.789;MAF_USDA=21.765
NC_035093.1	48021456	.	C	T	.	.	MAF_INRAE=15.789;MAF_USDA=21.765
NC_035093.1	48021468	.	T	A	.	.	MAF_USDA=1.639
NC_035093.1	48021498	.	G	C	.	.	MAF_INRAE=46.835;MAF_USDA=47.647
NC_035093.1	48021510	.	C	T	.	.	MAF_INRAE=3.797;MAF_USDA=6.471
NC_035093.1	48021607	.	A	T	.	.	MAF_INRAE=13.291
NC_035093.1	48021655	.	C	T	.	.	MAF_USDA=6.25
NC_035093.1	48021697	.	A	G	.	.	MAF_INRAE=13.291;MAF_USDA=23.529
NC_035093.1	48021698	.	C	T	.	.	MAF_INRAE=2.5;MAF_USDA=4.706
NC_035093.1	48021704	.	G	C	.	.	MAF_INRAE=13.291;MAF_USDA=22.353
NC_035093.1	48021747	.	T	G	.	.	MAF_USDA=14.583
NC_035093.1	48021788	.	C	T	.	.	MAF_USDA=6.557
NC_035093.1	48021789	.	C	G	.	.	MAF_INRAE=5.263;MAF_USDA=5.738
NC_035093.1	48021862	.	T	G	.	.	MAF_USDA=1.639
NC_035093.1	48021919	.	A	G	.	.	MAF_USDA=6.557
NC_035093.1	48021939	.	G	A	.	.	MAF_INRAE=26.316;MAF_USDA=3.279
NC_035093.1	48022077	.	G	T	.	.	MAF_USDA=2.459
NC_035093.1	48022227	.	G	A	.	.	MAF_INRAE=15.0;MAF_USDA=7.059
NC_035093.1	48022235	.	C	T	.	.	MAF_INRAE=48.101;MAF_USDA=46.471
NC_035093.1	48022360	.	C	T	.	.	MAF_USDA=2.381
NC_035093.1	48022431	.	A	G	.	.	MAF_INRAE=39.873;MAF_USDA=40.588
NC_035093.1	48022476	.	T	C	.	.	MAF_USDA=1.765
NC_035093.1	48022490	.	C	T	.	.	MAF_USDA=1.639
NC_035093.1	48022513	.	T	G	.	.	MAF_INRAE=39.873;MAF_USDA=40.0
NC_035093.1	48022533	.	A	C	.	.	MAF_INRAE=39.873;MAF_USDA=44.706
NC_035093.1	48022549	.	G	A	.	.	MAF_INRAE=15.833;MAF_USDA=6.471
NC_035093.1	48022605	.	C	A	.	.	MAF_INRAE=15.833
NC_035093.1	48022652	.	G	A	.	.	MAF_INRAE=2.5;MAF_USDA=5.294
NC_035093.1	48022683	.	C	T	.	.	MAF_USDA=6.557
NC_035093.1	48022752	.	T	A	.	.	MAF_USDA=4.918
NC_035093.1	48022753	.	G	T	.	.	MAF_INRAE=3.165;MAF_USDA=6.557
NC_035093.1	48022767	.	C	A	.	.	MAF_INRAE=12.658;MAF_USDA=13.529
NC_035093.1	48022821	.	G	T	.	.	MAF_INRAE=9.494;MAF_USDA=9.524
NC_035093.1	48022829	.	C	A	.	.	MAF_INRAE=47.468;MAF_USDA=39.583
NC_035093.1	48022862	.	A	T	.	.	MAF_USDA=47.059
NC_035093.1	48027769	.	T	G	.	.	MAF_INRAE=35.443;MAF_USDA=40.476
NC_035093.1	48027833	.	G	C	.	.	MAF_INRAE=13.333;MAF_USDA=16.667
NC_035093.1	48027968	.	C	T	.	.	MAF_INRAE=40.506;MAF_USDA=39.412
NC_035093.1	48028148	.	T	A	.	.	MAF_USDA=7.377
NC_035093.1	48028151	.	G	A	.	.	MAF_USDA=1.639
NC_035093.1	48028166	.	C	A	.	.	MAF_USDA=2.083
NC_035093.1	48028182	.	C	T	.	.	MAF_INRAE=8.228;MAF_USDA=2.941
NC_035093.1	48028183	.	A	G	.	.	MAF_INRAE=31.667;MAF_USDA=47.059
NC_035093.1	48028278	.	A	T	.	.	MAF_INRAE=3.797;MAF_USDA=4.118
NC_035093.1	48028372	.	T	C	.	.	MAF_INRAE=8.228;MAF_USDA=6.25
NC_035093.1	48028408	.	G	T	.	.	MAF_INRAE=11.392;MAF_USDA=25.882
NC_035093.1	48028442	.	A	C	.	.	MAF_INRAE=10.127;MAF_USDA=14.118
NC_035093.1	48028484	.	C	T	.	.	MAF_INRAE=8.228;MAF_USDA=10.417
NC_035093.1	48028497	.	G	A	.	.	MAF_INRAE=3.165;MAF_USDA=5.882
NC_035093.1	48028537	.	G	T	.	.	MAF_INRAE=22.785;MAF_USDA=35.119
NC_035093.1	48028538	.	G	A	.	.	MAF_USDA=4.762
NC_035093.1	48028548	.	T	G	.	.	MAF_USDA=2.976
NC_035093.1	48028576	.	C	G	.	.	MAF_USDA=3.333
NC_035093.1	48028578	.	T	C	.	.	MAF_INRAE=13.291;MAF_USDA=23.214
NC_035093.1	48028604	.	G	A	.	.	MAF_USDA=1.639
NC_035093.1	48028647	.	C	T	.	.	MAF_INRAE=3.165;MAF_USDA=4.118
NC_035093.1	48028656	.	T	C	.	.	MAF_INRAE=3.165;MAF_USDA=1.765
NC_035093.1	48028678	.	T	C	.	.	MAF_INRAE=16.456;MAF_USDA=28.824
NC_035093.1	48028728	.	TG	TT	.	.	MAF_USDA=43.75
NC_035093.1	48028729	.	G	T	.	.	MAF_INRAE=36.076;MAF_USDA=43.333
NC_035093.1	48028771	.	C	G	.	.	MAF_INRAE=3.165;MAF_USDA=2.5
NC_035093.1	48028777	.	A	T	.	.	MAF_USDA=2.083
NC_035093.1	48028804	.	C	G	.	.	MAF_INRAE=10.127;MAF_USDA=15.882
NC_035093.1	48028827	.	G	A	.	.	MAF_INRAE=16.456;MAF_USDA=31.765
NC_035093.1	48028853	.	C	A	.	.	MAF_INRAE=30.833;MAF_USDA=14.118
NC_035093.1	48028965	.	C	A	.	.	MAF_USDA=2.459
NC_035093.1	48028989	.	G	A	.	.	MAF_USDA=2.941
NC_035093.1	48029044	.	G	A	.	.	MAF_INRAE=29.747;MAF_USDA=41.176
NC_035093.1	48029050	.	C	T	.	.	MAF_INRAE=27.848;MAF_USDA=19.048
NC_035093.1	48029240	.	C	G	.	.	MAF_USDA=4.706
NC_035093.1	48029255	.	G	A	.	.	MAF_INRAE=8.861;MAF_USDA=7.647
NC_035093.1	48029269	.	G	A	.	.	MAF_INRAE=8.228;MAF_USDA=21.765
NC_035093.1	48029381	.	A	T	.	.	MAF_USDA=3.279
NC_035093.1	48029431	.	A	G	.	.	MAF_USDA=5.294
NC_035093.1	48029437	.	C	T	.	.	MAF_INRAE=10.127;MAF_USDA=18.235
NC_035093.1	48029449	.	C	T	.	.	MAF_INRAE=10.127;MAF_USDA=21.765
NC_035093.1	48029467	.	T	A	.	.	MAF_INRAE=10.127;MAF_USDA=21.176
NC_035093.1	48029494	.	T	C	.	.	MAF_INRAE=33.544;MAF_USDA=12.941
NC_035093.1	48029500	.	A	T	.	.	MAF_INRAE=10.127;MAF_USDA=21.765
NC_035093.1	48029501	.	A	T	.	.	MAF_INRAE=10.0;MAF_USDA=21.765
NC_035093.1	48029502	.	A	T	.	.	MAF_USDA=5.882
NC_035093.1	48029560	.	G	T	.	.	MAF_INRAE=3.797;MAF_USDA=3.529
NC_035093.1	48029716	.	G	T	.	.	MAF_INRAE=13.291;MAF_USDA=5.952
NC_035093.1	48029722	.	T	G	.	.	MAF_INRAE=9.494;MAF_USDA=14.706
NC_035093.1	48029784	.	T	G	.	.	MAF_USDA=1.639
NC_035093.1	48029822	.	A	C	.	.	MAF_INRAE=44.304
NC_035093.1	48029828	.	C	T	.	.	MAF_USDA=2.459
NC_035093.1	48029830	.	T	A	.	.	MAF_USDA=14.583
NC_035093.1	48029831	.	T	A	.	.	MAF_USDA=14.583
NC_035093.1	48029832	.	T	A	.	.	MAF_USDA=14.583
NC_035093.1	48029838	.	G	T	.	.	MAF_INRAE=22.152;MAF_USDA=45.294
NC_035093.1	48029860	.	G	T	.	.	MAF_USDA=6.471
NC_035093.1	48029891	.	A	T	.	.	MAF_USDA=35.417
NC_035093.1	48029892	.	C	T	.	.	MAF_USDA=8.333
NC_035093.1	48029934	.	A	C	.	.	MAF_USDA=5.882
NC_035093.1	48029936	.	G	A	.	.	MAF_INRAE=10.127;MAF_USDA=16.471
NC_035093.1	48029949	.	C	T	.	.	MAF_INRAE=3.165
NC_035093.1	48029950	.	G	T	.	.	MAF_USDA=14.583
NC_035093.1	48029968	.	G	A	.	.	MAF_INRAE=10.127;MAF_USDA=47.917
NC_035093.1	48030002	.	T	C	.	.	MAF_INRAE=9.494;MAF_USDA=21.765
NC_035093.1	48030013	.	C	T	.	.	MAF_INRAE=9.494;MAF_USDA=15.294
NC_035093.1	48030094	.	G	C	.	.	MAF_USDA=4.918
NC_035093.1	48030371	.	A	G	.	.	MAF_INRAE=43.671;MAF_USDA=37.059
NC_035093.1	48030398	.	G	A	.	.	MAF_USDA=6.471
NC_035093.1	48030517	.	A	T	.	.	MAF_INRAE=31.013;MAF_USDA=35.714
NC_035093.1	48030524	.	C	G	.	.	MAF_INRAE=4.167;MAF_USDA=7.143
NC_035093.1	48030650	.	C	A	.	.	MAF_USDA=3.333
NC_035093.1	48030672	.	T	C	.	.	MAF_INRAE=49.167;MAF_USDA=28.235
NC_035093.1	48030785	.	T	A	.	.	MAF_USDA=5.294
NC_035093.1	48030820	.	G	A	.	.	MAF_INRAE=10.127;MAF_USDA=13.115
NC_035093.1	48030888	.	A	T	.	.	MAF_INRAE=12.658;MAF_USDA=2.353
NC_035093.1	48030890	.	A	T	.	.	MAF_USDA=6.471
NC_035093.1	48030892	.	A	G	.	.	MAF_INRAE=36.842;MAF_USDA=31.765
NC_035093.1	48030897	.	C	T	.	.	MAF_USDA=6.471
NC_035093.1	48030904	.	G	A	.	.	MAF_INRAE=7.595;MAF_USDA=6.25
NC_035093.1	48030987	.	C	T	.	.	MAF_INRAE=12.658;MAF_USDA=20.588
NC_035093.1	48031047	.	C	T	.	.	MAF_INRAE=41.139;MAF_USDA=41.765
NC_035093.1	48031074	.	A	T	.	.	MAF_INRAE=21.519;MAF_USDA=14.706
NC_035093.1	48031075	.	T	G	.	.	MAF_INRAE=20.0;MAF_USDA=14.706
NC_035093.1	48031089	.	A	G	.	.	MAF_INRAE=41.139;MAF_USDA=31.765
NC_035093.1	48031268	.	A	C	.	.	MAF_USDA=5.882
NC_035093.1	48031276	.	G	A	.	.	MAF_USDA=5.882
NC_035093.1	48031355	.	A	T	.	.	MAF_USDA=4.098
NC_035093.1	48031546	.	C	G	.	.	MAF_INRAE=5.263;MAF_USDA=11.176
NC_035093.1	48031674	.	T	G	.	.	MAF_INRAE=13.291
NC_035093.1	48031723	.	A	C	.	.	MAF_USDA=6.471
NC_035093.1	48031725	.	T	A	.	.	MAF_USDA=5.738
NC_035093.1	48031765	.	C	T	.	.	MAF_USDA=6.548
NC_035093.1	48031784	.	G	C	.	.	MAF_USDA=6.548
NC_035093.1	48031790	.	C	T	.	.	MAF_INRAE=24.167;MAF_USDA=6.548
NC_035093.1	48031792	.	A	T	.	.	MAF_USDA=5.952
NC_035093.1	48031793	.	G	T	.	.	MAF_USDA=1.667
NC_035093.1	48031806	.	T	C	.	.	MAF_USDA=5.952
NC_035093.1	48031808	.	T	A	.	.	MAF_USDA=5.952
NC_035093.1	48031819	.	G	A	.	.	MAF_USDA=5.952
NC_035093.1	48031834	.	T	C	.	.	MAF_INRAE=8.861
NC_035093.1	48031857	.	A	T	.	.	MAF_USDA=12.651
NC_035093.1	48031910	.	A	T	.	.	MAF_USDA=47.917
NC_035093.1	48031953	.	G	T	.	.	MAF_INRAE=41.772;MAF_USDA=47.917
NC_035093.1	48031961	.	A	C	.	.	MAF_INRAE=41.772;MAF_USDA=47.917
NC_035093.1	48032003	.	C	T	.	.	MAF_USDA=25.0
NC_035093.1	48032074	.	C	A	.	.	MAF_USDA=4.237
NC_035093.1	48032155	.	C	T	.	.	MAF_INRAE=39.873
NC_035093.1	48032280	.	G	A	.	.	MAF_USDA=3.614
NC_035093.1	48032378	.	G	T	.	.	MAF_INRAE=41.139
NC_035093.1	48032405	.	T	G	.	.	MAF_USDA=2.5
NC_035093.1	48032472	.	C	T	.	.	MAF_USDA=3.333
NC_035093.1	48032473	.	G	A	.	.	MAF_INRAE=39.873;MAF_USDA=38.69
NC_035093.1	48032498	.	T	G	.	.	MAF_USDA=2.5
NC_035093.1	48032517	.	C	T	.	.	MAF_USDA=2.976
NC_035093.1	48032520	.	A	C	.	.	MAF_USDA=4.167
NC_035093.1	48032524	.	T	G	.	.	MAF_USDA=1.667
NC_035093.1	48032554	.	T	G	.	.	MAF_INRAE=39.873
NC_035093.1	48032654	.	T	C	.	.	MAF_USDA=1.639
NC_035093.1	48032666	.	T	C	.	.	MAF_INRAE=12.658;MAF_USDA=14.583
NC_035093.1	48032772	.	G	T	.	.	MAF_USDA=3.279
NC_035093.1	48032790	.	A	G	.	.	MAF_USDA=1.639
NC_035093.1	48032795	.	G	A	.	.	MAF_USDA=5.882
NC_035093.1	48032816	.	T	C	.	.	MAF_INRAE=39.873;MAF_USDA=30.0
NC_035093.1	48032821	.	T	G	.	.	MAF_INRAE=42.405;MAF_USDA=36.471
NC_035093.1	48032832	.	A	T	.	.	MAF_USDA=3.279
NC_035093.1	48032866	.	C	A	.	.	MAF_INRAE=36.842;MAF_USDA=38.235
NC_035093.1	48032897	.	C	T	.	.	MAF_INRAE=10.526;MAF_USDA=8.235
NC_035093.1	48032915	.	G	A	.	.	MAF_INRAE=31.579;MAF_USDA=40.0
NC_035093.1	48032918	.	G	A	.	.	MAF_USDA=38.824
NC_035093.1	48032919	.	A	G	.	.	MAF_INRAE=5.263;MAF_USDA=30.0
NC_035093.1	48032934	.	A	G	.	.	MAF_INRAE=21.053;MAF_USDA=16.471
NC_035093.1	48032966	.	A	C	.	.	MAF_INRAE=31.579;MAF_USDA=37.647
NC_035093.1	48032969	.	C	A	.	.	MAF_USDA=7.059
NC_035093.1	48032972	.	C	G	.	.	MAF_USDA=6.471
NC_035093.1	48032978	.	C	T	.	.	MAF_INRAE=36.842;MAF_USDA=28.824
NC_035093.1	48032979	.	C	T	.	.	MAF_USDA=6.471
NC_035093.1	48032993	.	C	G	.	.	MAF_INRAE=5.263;MAF_USDA=22.941
NC_035093.1	48033011	.	C	T	.	.	MAF_INRAE=26.316;MAF_USDA=35.294
NC_035093.1	48033081	.	T	G	.	.	MAF_USDA=6.471
NC_035093.1	48033130	.	A	G	.	.	MAF_INRAE=20.253;MAF_USDA=31.176
NC_035093.1	48033131	.	A	T	.	.	MAF_INRAE=20.0;MAF_USDA=31.765
NC_035093.1	48033133	.	T	G	.	.	MAF_USDA=31.176
NC_035093.1	48033201	.	T	C	.	.	MAF_USDA=1.639
NC_035093.1	48033202	.	G	A	.	.	MAF_USDA=3.279
NC_035093.1	48033299	.	A	G	.	.	MAF_USDA=7.143
NC_035093.1	48033395	.	C	T	.	.	MAF_INRAE=41.139;MAF_USDA=42.857
NC_035093.1	48033417	.	G	T	.	.	MAF_INRAE=39.873;MAF_USDA=31.548
NC_035093.1	48033451	.	T	G	.	.	MAF_USDA=5.952
NC_035093.1	48033466	.	C	A	.	.	MAF_USDA=5.952
NC_035093.1	48033543	.	T	C	.	.	MAF_USDA=6.627
NC_035093.1	48033547	.	A	G	.	.	MAF_USDA=7.229
NC_035093.1	48033607	.	A	C	.	.	MAF_INRAE=8.228;MAF_USDA=11.905
NC_035093.1	48033622	.	A	C	.	.	MAF_USDA=7.143
NC_035093.1	48033624	.	T	G	.	.	MAF_USDA=7.143
NC_035093.1	48033629	.	A	C	.	.	MAF_INRAE=5.263;MAF_USDA=27.083
NC_035093.1	48033641	.	G	A	.	.	MAF_INRAE=41.772;MAF_USDA=42.683
NC_035093.1	48033657	.	A	G	.	.	MAF_USDA=14.583
NC_035093.1	48033666	.	G	A	.	.	MAF_USDA=5.882
NC_035093.1	48033674	.	C	T	.	.	MAF_USDA=2.941
NC_035093.1	48033774	.	T	A	.	.	MAF_USDA=6.471
NC_035093.1	48033824	.	C	T	.	.	MAF_USDA=3.529
NC_035093.1	48033860	.	G	A	.	.	MAF_USDA=10.588
NC_035093.1	48033900	.	T	A	.	.	MAF_INRAE=12.5;MAF_USDA=13.529
NC_035093.1	48033901	.	A	T	.	.	MAF_INRAE=1.667;MAF_USDA=4.918
NC_035093.1	48033904	.	A	T	.	.	MAF_INRAE=5.833;MAF_USDA=7.831
NC_035093.1	48033905	.	T	A	.	.	MAF_USDA=2.353
NC_035093.1	48033911	.	T	A	.	.	MAF_INRAE=40.506
NC_035093.1	48033937	.	A	C	.	.	MAF_INRAE=42.405;MAF_USDA=44.706
NC_035093.1	48033979	.	G	A	.	.	MAF_INRAE=18.354;MAF_USDA=15.882
NC_035093.1	48034011	.	C	A	.	.	MAF_USDA=7.059
NC_035093.1	48034013	.	C	A	.	.	MAF_USDA=7.059
NC_035093.1	48034017	.	G	T	.	.	MAF_INRAE=14.557;MAF_USDA=8.235
NC_035093.1	48034024	.	T	C	.	.	MAF_INRAE=8.228;MAF_USDA=8.235
NC_035093.1	48034025	.	A	T	.	.	MAF_USDA=2.459
NC_035093.1	48034045	.	T	C	.	.	MAF_USDA=8.197
NC_035093.1	48034051	.	G	C	.	.	MAF_INRAE=39.873;MAF_USDA=28.824
NC_035093.1	48034070	.	C	T	.	.	MAF_USDA=3.529
NC_035093.1	48034089	.	G	T	.	.	MAF_INRAE=12.658;MAF_USDA=2.353
NC_035093.1	48034155	.	G	A	.	.	MAF_INRAE=36.842;MAF_USDA=5.294
NC_035093.1	48034163	.	G	C	.	.	MAF_USDA=15.882
NC_035093.1	48034176	.	G	T	.	.	MAF_USDA=8.197
NC_035093.1	48034209	.	C	A	.	.	MAF_INRAE=41.139;MAF_USDA=39.881
NC_035093.1	48034224	.	G	C	.	.	MAF_INRAE=8.228;MAF_USDA=10.119
NC_035093.1	48034248	.	T	C	.	.	MAF_INRAE=5.263;MAF_USDA=15.882
NC_035093.1	48034257	.	T	A	.	.	MAF_INRAE=41.772;MAF_USDA=38.235
NC_035093.1	48034266	.	C	T	.	.	MAF_USDA=3.279
NC_035093.1	48034274	.	C	T	.	.	MAF_INRAE=39.873;MAF_USDA=35.294
NC_035093.1	48034364	.	A	G	.	.	MAF_USDA=7.059
NC_035093.1	48034366	.	T	C	.	.	MAF_USDA=3.279
NC_035093.1	48034376	.	C	T	.	.	MAF_INRAE=41.139;MAF_USDA=45.882
NC_035093.1	48034435	.	T	A	.	.	MAF_USDA=10.417
NC_035093.1	48034469	.	G	A	.	.	MAF_USDA=2.353
NC_035093.1	48034476	.	T	G	.	.	MAF_INRAE=5.263;MAF_USDA=15.882
NC_035093.1	48034561	.	G	T	.	.	MAF_INRAE=41.139;MAF_USDA=38.235
NC_035093.1	48034703	.	C	T	.	.	MAF_INRAE=41.139;MAF_USDA=45.294
NC_035093.1	48034706	.	C	T	.	.	MAF_USDA=5.294
NC_035093.1	48034719	.	G	T	.	.	MAF_INRAE=26.316
NC_035093.1	48034731	.	T	G	.	.	MAF_USDA=5.294
NC_035093.1	48034741	.	T	G	.	.	MAF_USDA=1.639
NC_035093.1	48034762	.	T	C	.	.	MAF_INRAE=41.139;MAF_USDA=45.882
NC_035093.1	48034768	.	G	A	.	.	MAF_INRAE=41.139;MAF_USDA=45.882
NC_035093.1	48034783	.	A	C	.	.	MAF_USDA=3.279
NC_035093.1	48034801	.	C	T	.	.	MAF_USDA=5.294
NC_035093.1	48034804	.	A	G	.	.	MAF_USDA=5.294
NC_035093.1	48034909	.	C	T	.	.	MAF_INRAE=26.582;MAF_USDA=32.353
NC_035093.1	48034924	.	A	C	.	.	MAF_INRAE=41.139;MAF_USDA=39.412
NC_035093.1	48034980	.	T	A	.	.	MAF_USDA=14.583
NC_035093.1	48035012	.	G	T	.	.	MAF_INRAE=13.291;MAF_USDA=2.353
NC_035093.1	48035016	.	G	T	.	.	MAF_USDA=3.279
NC_035093.1	48035086	.	G	A	.	.	MAF_USDA=5.882
NC_035093.1	48035089	.	C	T	.	.	MAF_USDA=5.882
NC_035093.1	48035330	.	G	A	.	.	MAF_USDA=7.647
NC_035093.1	48035421	.	A	C	.	.	MAF_INRAE=3.165
NC_035093.1	48035438	.	C	T	.	.	MAF_INRAE=15.833
NC_035093.1	48035541	.	G	T	.	.	MAF_INRAE=19.62;MAF_USDA=40.588
NC_035093.1	48035595	.	G	T	.	.	MAF_INRAE=21.519;MAF_USDA=12.941
NC_035093.1	48035616	.	C	T	.	.	MAF_USDA=6.471
NC_035093.1	48035623	.	A	C	.	.	MAF_INRAE=5.263;MAF_USDA=18.235
NC_035093.1	48035627	.	C	G	.	.	MAF_USDA=7.059
NC_035093.1	48035631	.	C	T	.	.	MAF_INRAE=21.053;MAF_USDA=15.882
NC_035093.1	48035632	.	G	A	.	.	MAF_USDA=3.279
NC_035093.1	48035713	.	T	G	.	.	MAF_INRAE=5.263;MAF_USDA=27.647
NC_035093.1	48035760	.	C	G	.	.	MAF_INRAE=5.263;MAF_USDA=15.294
NC_035093.1	48035803	.	A	G	.	.	MAF_USDA=2.459
NC_035093.1	48035882	.	G	A	.	.	MAF_USDA=4.098
NC_035093.1	48035905	.	T	C	.	.	MAF_INRAE=26.316
NC_035093.1	48035911	.	G	A	.	.	MAF_USDA=2.459
NC_035093.1	48035918	.	T	A	.	.	MAF_USDA=3.279
NC_035093.1	48035935	.	G	C	.	.	MAF_INRAE=21.519;MAF_USDA=13.529
NC_035093.1	48035937	.	T	A	.	.	MAF_INRAE=6.667;MAF_USDA=4.098
NC_035093.1	48035987	.	G	T	.	.	MAF_INRAE=18.354;MAF_USDA=10.588
NC_035093.1	48035988	.	A	G	.	.	MAF_INRAE=5.263;MAF_USDA=34.118
NC_035093.1	48036000	.	G	T	.	.	MAF_USDA=7.377
NC_035093.1	48036024	.	C	T	.	.	MAF_USDA=7.377
NC_035093.1	48036037	.	G	A	.	.	MAF_INRAE=22.785;MAF_USDA=46.471
NC_035093.1	48036084	.	C	A	.	.	MAF_INRAE=4.167
NC_035093.1	48036088	.	G	T	.	.	MAF_USDA=5.882
NC_035093.1	48036139	.	G	C	.	.	MAF_INRAE=41.139;MAF_USDA=42.353
NC_035093.1	48036162	.	C	G	.	.	MAF_USDA=3.279
NC_035093.1	48036187	.	G	A	.	.	MAF_INRAE=41.139;MAF_USDA=38.824
NC_035093.1	48036196	.	G	T	.	.	MAF_USDA=3.279
NC_035093.1	48036284	.	T	G	.	.	MAF_USDA=5.882
NC_035093.1	48036325	.	C	T	.	.	MAF_USDA=1.639
NC_035093.1	48036400	.	G	T	.	.	MAF_USDA=5.882
NC_035093.1	48036426	.	G	T	.	.	MAF_USDA=2.941
NC_035093.1	48036440	.	C	A	.	.	MAF_USDA=2.976
NC_035093.1	48036451	.	C	A	.	.	MAF_INRAE=4.167
NC_035093.1	48036462	.	G	A	.	.	MAF_INRAE=41.139;MAF_USDA=49.405
NC_035093.1	48036485	.	T	C	.	.	MAF_INRAE=41.139;MAF_USDA=50.0
NC_035093.1	48036516	.	C	A	.	.	MAF_INRAE=41.139;MAF_USDA=49.412
NC_035093.1	48036548	.	C	A	.	.	MAF_INRAE=5.263;MAF_USDA=21.176
NC_035093.1	48036585	.	G	A	.	.	MAF_INRAE=41.139;MAF_USDA=49.412
NC_035093.1	48036594	.	A	T	.	.	MAF_USDA=5.882
NC_035093.1	48036613	.	C	A	.	.	MAF_USDA=16.471
NC_035093.1	48036619	.	A	T	.	.	MAF_INRAE=41.139;MAF_USDA=48.235
NC_035093.1	48036624	.	A	C	.	.	MAF_USDA=2.459
NC_035093.1	48036647	.	T	C	.	.	MAF_USDA=5.882
NC_035093.1	48036655	.	A	T	.	.	MAF_USDA=16.667
NC_035093.1	48036698	.	TCAAGTGA	TCAAGTGG	.	.	MAF_USDA=22.917
NC_035093.1	48036705	.	A	G	.	.	MAF_INRAE=41.139
NC_035093.1	48036755	.	C	T	.	.	MAF_INRAE=5.263;MAF_USDA=15.882
NC_035093.1	48036798	.	C	T	.	.	MAF_INRAE=5.263;MAF_USDA=21.176
NC_035093.1	48036800	.	A	G	.	.	MAF_INRAE=32.5;MAF_USDA=25.882
NC_035093.1	48036873	.	G	T	.	.	MAF_USDA=3.279
NC_035093.1	48036889	.	C	A	.	.	MAF_INRAE=41.139;MAF_USDA=48.824
NC_035093.1	48036891	.	T	A	.	.	MAF_USDA=2.353
NC_035093.1	48036980	.	C	T	.	.	MAF_USDA=8.197
NC_035093.1	48036981	.	G	A	.	.	MAF_USDA=3.279
NC_035093.1	48036986	.	T	G	.	.	MAF_INRAE=41.139;MAF_USDA=42.169
NC_035093.1	48037085	.	C	G	.	.	MAF_USDA=3.279
NC_035093.1	48037144	.	G	A	.	.	MAF_USDA=7.647
NC_035093.1	48037295	.	C	A	.	.	MAF_INRAE=41.772;MAF_USDA=50.0
NC_035093.1	48037301	.	TCACACAG	TCACACAC	.	.	MAF_USDA=18.75
NC_035093.1	48037308	.	G	C	.	.	MAF_INRAE=41.772;MAF_USDA=50.0
NC_035093.1	48037443	.	G	A	.	.	MAF_INRAE=36.842;MAF_USDA=25.595
NC_035093.1	48037451	.	C	G	.	.	MAF_USDA=4.167
NC_035093.1	48037454	.	A	T	.	.	MAF_USDA=2.353
NC_035093.1	48037457	.	C	T	.	.	MAF_INRAE=31.579;MAF_USDA=37.5
NC_035093.1	48037482	.	G	T	.	.	MAF_INRAE=26.316;MAF_USDA=11.176
NC_035093.1	48037497	.	C	T	.	.	MAF_INRAE=12.658;MAF_USDA=4.706
NC_035093.1	48037508	.	A	G	.	.	MAF_INRAE=18.354;MAF_USDA=13.529
NC_035093.1	48037518	.	C	A	.	.	MAF_INRAE=31.579;MAF_USDA=49.412
NC_035093.1	48037531	.	T	G	.	.	MAF_INRAE=18.354;MAF_USDA=14.706
NC_035093.1	48037560	.	C	G	.	.	MAF_INRAE=18.354;MAF_USDA=14.118
NC_035093.1	48037581	.	A	T	.	.	MAF_INRAE=1.667;MAF_USDA=4.098
NC_035093.1	48037595	.	G	T	.	.	MAF_INRAE=40.506;MAF_USDA=48.235
NC_035093.1	48037656	.	A	C	.	.	MAF_INRAE=41.772;MAF_USDA=45.833
NC_035093.1	48037671	.	G	A	.	.	MAF_INRAE=5.263;MAF_USDA=6.548
NC_035093.1	48037756	.	A	T	.	.	MAF_INRAE=41.139;MAF_USDA=41.176
NC_035093.1	48037763	.	A	T	.	.	MAF_INRAE=32.5;MAF_USDA=48.235
NC_035093.1	48037854	.	A	T	.	.	MAF_USDA=5.882
NC_035093.1	48037919	.	A	C	.	.	MAF_USDA=4.706
NC_035093.1	48037942	.	G	T	.	.	MAF_USDA=2.083
NC_035093.1	48038011	.	G	C	.	.	MAF_USDA=5.882
NC_035093.1	48038162	.	A	G	.	.	MAF_INRAE=41.139;MAF_USDA=41.765
NC_035093.1	48038189	.	G	T	.	.	MAF_INRAE=1.667;MAF_USDA=1.639
NC_035093.1	48038195	.	G	A	.	.	MAF_INRAE=41.139;MAF_USDA=48.235
NC_035093.1	48038214	.	T	G	.	.	MAF_INRAE=13.291;MAF_USDA=2.941
NC_035093.1	48038221	.	C	T	.	.	MAF_USDA=1.639
NC_035093.1	48038222	.	T	G	.	.	MAF_USDA=1.639
NC_035093.1	48038239	.	G	A	.	.	MAF_USDA=4.167
NC_035093.1	48038250	.	T	G	.	.	MAF_USDA=7.377
NC_035093.1	48038259	.	G	T	.	.	MAF_INRAE=7.595
NC_035093.1	48038285	.	T	A	.	.	MAF_USDA=7.059
NC_035093.1	48038288	.	A	G	.	.	MAF_USDA=7.059
NC_035093.1	48038298	.	G	A	.	.	MAF_USDA=4.098
NC_035093.1	48038304	.	T	G	.	.	MAF_USDA=11.905
NC_035093.1	48038314	.	A	G	.	.	MAF_INRAE=6.962;MAF_USDA=7.647
NC_035093.1	48038337	.	C	A	.	.	MAF_INRAE=41.139;MAF_USDA=22.917
NC_035093.1	48038407	.	G	A	.	.	MAF_USDA=6.471
NC_035093.1	48038423	.	C	T	.	.	MAF_USDA=7.647
NC_035093.1	48038528	.	G	A	.	.	MAF_USDA=3.279
NC_035093.1	48038608	.	A	C	.	.	MAF_USDA=4.098
NC_035093.1	48038613	.	A	C	.	.	MAF_INRAE=5.263;MAF_USDA=17.059
NC_035093.1	48038663	.	A	C	.	.	MAF_INRAE=39.873;MAF_USDA=24.706
NC_035093.1	48038697	.	A	T	.	.	MAF_INRAE=41.139;MAF_USDA=40.588
NC_035093.1	48038749	.	C	G	.	.	MAF_INRAE=41.139;MAF_USDA=41.176
NC_035093.1	48038765	.	A	T	.	.	MAF_INRAE=41.139;MAF_USDA=49.412
NC_035093.1	48038791	.	C	T	.	.	MAF_USDA=8.197
NC_035093.1	48038809	.	A	G	.	.	MAF_INRAE=36.842;MAF_USDA=27.059
NC_035093.1	48038811	.	C	A	.	.	MAF_USDA=40.588
NC_035093.1	48038812	.	A	C	.	.	MAF_USDA=5.882
NC_035093.1	48038831	.	T	C	.	.	MAF_INRAE=31.579;MAF_USDA=47.059
NC_035093.1	48038855	.	C	T	.	.	MAF_USDA=8.197
NC_035093.1	48038916	.	T	A	.	.	MAF_INRAE=5.263;MAF_USDA=22.941
NC_035093.1	48038950	.	T	C	.	.	MAF_INRAE=5.263;MAF_USDA=22.941
NC_035093.1	48038954	.	A	G	.	.	MAF_INRAE=34.167;MAF_USDA=24.706
NC_035093.1	48038963	.	G	T	.	.	MAF_INRAE=5.263;MAF_USDA=23.214
NC_035093.1	48038969	.	T	C	.	.	MAF_USDA=2.941
NC_035093.1	48038975	.	T	C	.	.	MAF_INRAE=5.263;MAF_USDA=22.941
NC_035093.1	48038991	.	G	A	.	.	MAF_USDA=22.941
NC_035093.1	48039024	.	A	T	.	.	MAF_USDA=22.941
NC_035093.1	48039044	.	T	C	.	.	MAF_INRAE=40.506;MAF_USDA=34.706
NC_035093.1	48039063	.	G	A	.	.	MAF_USDA=1.639
NC_035093.1	48039074	.	C	T	.	.	MAF_INRAE=41.139;MAF_USDA=42.353
NC_035093.1	48039075	.	G	A	.	.	MAF_USDA=3.279
NC_035093.1	48039107	.	A	G	.	.	MAF_INRAE=5.263;MAF_USDA=20.238
NC_035093.1	48039118	.	A	T	.	.	MAF_USDA=5.357
NC_035093.1	48039144	.	G	A	.	.	MAF_INRAE=5.263;MAF_USDA=15.882
NC_035093.1	48039150	.	T	C	.	.	MAF_INRAE=41.139;MAF_USDA=37.5
NC_035093.1	48039157	.	G	A	.	.	MAF_INRAE=5.263;MAF_USDA=15.294
NC_035093.1	48039161	.	A	G	.	.	MAF_USDA=15.294
NC_035093.1	48039181	.	G	A	.	.	MAF_INRAE=41.139;MAF_USDA=22.917
NC_035093.1	48039251	.	G	T	.	.	MAF_INRAE=18.354;MAF_USDA=10.588
NC_035093.1	48039275	.	G	T	.	.	MAF_INRAE=6.667;MAF_USDA=4.098
NC_035093.1	48039294	.	A	T	.	.	MAF_USDA=3.279
NC_035093.1	48039295	.	A	C	.	.	MAF_USDA=1.639
NC_035093.1	48039311	.	A	G	.	.	MAF_USDA=5.882
NC_035093.1	48039335	.	G	A	.	.	MAF_INRAE=1.667;MAF_USDA=3.279
NC_035093.1	48039399	.	C	A	.	.	MAF_USDA=6.471
NC_035093.1	48039432	.	G	A	.	.	MAF_USDA=5.294
NC_035093.1	48039474	.	C	A	.	.	MAF_USDA=5.294
NC_035093.1	48039487	.	A	T	.	.	MAF_INRAE=11.667
NC_035093.1	48039494	.	C	T	.	.	MAF_INRAE=11.667;MAF_USDA=33.333
NC_035093.1	48039503	.	T	G	.	.	MAF_INRAE=12.5;MAF_USDA=26.471
NC_035093.1	48039509	.	T	G	.	.	MAF_INRAE=12.5;MAF_USDA=27.059
NC_035093.1	48039526	.	G	A	.	.	MAF_USDA=4.706
NC_035093.1	48039527	.	C	A	.	.	MAF_USDA=4.706
NC_035093.1	48039533	.	G	A	.	.	MAF_INRAE=18.354;MAF_USDA=33.333
NC_035093.1	48039544	.	C	A	.	.	MAF_USDA=4.167
NC_035093.1	48039603	.	C	A	.	.	MAF_USDA=2.459
NC_035093.1	48039698	.	A	T	.	.	MAF_INRAE=22.785;MAF_USDA=29.412
NC_035093.1	48039700	.	C	T	.	.	MAF_USDA=4.918
NC_035093.1	48039720	.	A	G	.	.	MAF_USDA=38.824
NC_035093.1	48039733	.	A	T	.	.	MAF_USDA=7.059
NC_035093.1	48039775	.	T	G	.	.	MAF_USDA=2.459
NC_035093.1	48039782	.	G	A	.	.	MAF_INRAE=1.667;MAF_USDA=18.852
NC_035093.1	48039798	.	T	A,C	.	.	MAF_INRAE=8.228;MAF_USDA=7.377
NC_035093.1	48039802	.	T	C	.	.	MAF_INRAE=5.263;MAF_USDA=11.176
NC_035093.1	48039853	.	C	T	.	.	MAF_INRAE=45.57;MAF_USDA=18.452
NC_035093.1	48039900	.	C	T	.	.	MAF_INRAE=8.228;MAF_USDA=2.941
NC_035093.1	48040011	.	C	G	.	.	MAF_INRAE=18.354;MAF_USDA=9.412
NC_035093.1	48040048	.	C	T	.	.	MAF_USDA=3.279
NC_035093.1	48040081	.	A	T	.	.	MAF_USDA=7.059
NC_035093.1	48040117	.	A	G	.	.	MAF_USDA=14.118
NC_035093.1	48040209	.	T	G	.	.	MAF_INRAE=41.772;MAF_USDA=49.412
NC_035093.1	48040210	.	G	A	.	.	MAF_INRAE=33.333;MAF_USDA=49.405
NC_035093.1	48040218	.	A	G	.	.	MAF_INRAE=45.57;MAF_USDA=22.353
NC_035093.1	48040221	.	G	A	.	.	MAF_USDA=4.918
NC_035093.1	48040246	.	T	G	.	.	MAF_INRAE=18.354;MAF_USDA=9.412
NC_035093.1	48040301	.	G	A	.	.	MAF_USDA=6.471
NC_035093.1	48040302	.	G	T	.	.	MAF_USDA=6.471
NC_035093.1	48040370	.	C	A	.	.	MAF_INRAE=25.0;MAF_USDA=2.459
NC_035093.1	48040374	.	C	T	.	.	MAF_USDA=1.639
NC_035093.1	48040474	.	C	G	.	.	MAF_USDA=7.059
NC_035093.1	48040491	.	G	T	.	.	MAF_USDA=5.738
NC_035093.1	48040509	.	C	G	.	.	MAF_INRAE=1.667;MAF_USDA=3.279
NC_035093.1	48040524	.	T	C	.	.	MAF_USDA=1.639
NC_035093.1	48040550	.	C	T	.	.	MAF_USDA=14.583
NC_035093.1	48040569	.	G	T	.	.	MAF_INRAE=25.949;MAF_USDA=26.471
NC_035093.1	48040709	.	C	T	.	.	MAF_USDA=14.583
NC_035093.1	48040786	.	A	G	.	.	MAF_INRAE=17.722;MAF_USDA=27.647
NC_035093.1	48040854	.	C	T	.	.	MAF_USDA=2.5
NC_035093.1	48040883	.	C	A	.	.	MAF_USDA=1.667
NC_035093.1	48040888	.	A	G	.	.	MAF_USDA=20.833
NC_035093.1	48040906	.	G	A	.	.	MAF_USDA=1.667
NC_035093.1	48040981	.	G	A	.	.	MAF_USDA=1.667
NC_035093.1	48041040	.	A	C	.	.	MAF_INRAE=20.886;MAF_USDA=49.412
NC_035093.1	48041164	.	T	C	.	.	MAF_INRAE=26.316;MAF_USDA=5.294
NC_035093.1	48041165	.	A	T	.	.	MAF_USDA=2.459
NC_035093.1	48041185	.	A	T	.	.	MAF_USDA=4.167
NC_035093.1	48041289	.	A	T	.	.	MAF_INRAE=26.316;MAF_USDA=14.583
NC_035093.1	48041291	.	A	G	.	.	MAF_USDA=25.294
NC_035093.1	48041292	.	G	T	.	.	MAF_USDA=24.706
NC_035093.1	48041293	.	G	T	.	.	MAF_USDA=25.294
NC_035093.1	48041340	.	G	T	.	.	MAF_USDA=4.918
NC_035093.1	48041353	.	C	T	.	.	MAF_INRAE=7.595;MAF_USDA=10.714
NC_035093.1	48041409	.	G	T	.	.	MAF_INRAE=26.316
NC_035093.1	48041425	.	A	C	.	.	MAF_USDA=6.557
NC_035093.1	48041432	.	A	G	.	.	MAF_USDA=5.738
NC_035093.1	48041451	.	A	G	.	.	MAF_INRAE=25.949;MAF_USDA=38.235
NC_035093.1	48041502	.	C	G	.	.	MAF_USDA=7.377
NC_035093.1	48041529	.	T	G	.	.	MAF_USDA=8.235
NC_035093.1	48041532	.	A	C	.	.	MAF_USDA=5.882
NC_035093.1	48041545	.	G	T	.	.	MAF_USDA=2.459
NC_035093.1	48041563	.	G	A	.	.	MAF_INRAE=26.316;MAF_USDA=4.706
NC_035093.1	48041568	.	T	C	.	.	MAF_INRAE=1.667;MAF_USDA=25.41
NC_035093.1	48041626	.	C	G	.	.	MAF_INRAE=26.316;MAF_USDA=12.941
NC_035093.1	48041627	.	A	G	.	.	MAF_INRAE=26.316;MAF_USDA=14.583
NC_035093.1	48041632	.	G	A	.	.	MAF_INRAE=26.316;MAF_USDA=18.235
NC_035093.1	48041681	.	C	T	.	.	MAF_USDA=1.639
NC_035093.1	48041722	.	C	T	.	.	MAF_INRAE=26.316;MAF_USDA=5.882
NC_035093.1	48041723	.	G	T	.	.	MAF_INRAE=17.722;MAF_USDA=6.25
NC_035093.1	48041727	.	G	A	.	.	MAF_USDA=1.639
NC_035093.1	48041763	.	C	A	.	.	MAF_INRAE=26.316;MAF_USDA=20.833
NC_035093.1	48041775	.	G	T	.	.	MAF_INRAE=26.316;MAF_USDA=12.353
NC_035093.1	48041913	.	A	C	.	.	MAF_INRAE=26.316;MAF_USDA=9.412
NC_035093.1	48041937	.	A	T	.	.	MAF_USDA=3.529
NC_035093.1	48041969	.	G	T	.	.	MAF_INRAE=8.228;MAF_USDA=40.0
NC_035093.1	48041970	.	G	T	.	.	MAF_INRAE=2.5;MAF_USDA=39.412
NC_035093.1	48042001	.	T	A	.	.	MAF_INRAE=26.316;MAF_USDA=18.75
NC_035093.1	48042018	.	T	A	.	.	MAF_USDA=1.639
NC_035093.1	48042052	.	G	T	.	.	MAF_INRAE=26.316;MAF_USDA=18.75
NC_035093.1	48042067	.	C	A	.	.	MAF_INRAE=1.667;MAF_USDA=14.167
NC_035093.1	48042073	.	G	A	.	.	MAF_USDA=6.667
NC_035093.1	48042244	.	C	T	.	.	MAF_USDA=1.667
NC_035093.1	48042258	.	G	A	.	.	MAF_INRAE=26.316;MAF_USDA=18.75
NC_035093.1	48042456	.	A	T	.	.	MAF_USDA=18.75
NC_035093.1	48042457	.	C	A	.	.	MAF_USDA=18.75
NC_035093.1	48042509	.	T	C	.	.	MAF_USDA=4.167
NC_035093.1	48042536	.	C	T	.	.	MAF_INRAE=8.228;MAF_USDA=18.75
NC_035093.1	48042561	.	T	C	.	.	MAF_USDA=1.639
NC_035093.1	48042592	.	C	T	.	.	MAF_INRAE=26.316;MAF_USDA=5.882
NC_035093.1	48042682	.	A	G	.	.	MAF_USDA=4.706
NC_035093.1	48042725	.	C	T	.	.	MAF_INRAE=8.228;MAF_USDA=20.588
NC_035093.1	48042811	.	T	G	.	.	MAF_USDA=6.471
NC_035093.1	48042835	.	C	A	.	.	MAF_INRAE=1.667;MAF_USDA=18.852
NC_035093.1	48042956	.	T	C	.	.	MAF_INRAE=1.667;MAF_USDA=20.0
NC_035093.1	48042957	.	C	G	.	.	MAF_INRAE=1.667;MAF_USDA=21.176
NC_035093.1	48042991	.	T	C	.	.	MAF_USDA=7.377
NC_035093.1	48042998	.	G	T	.	.	MAF_USDA=18.75
NC_035093.1	48043013	.	C	T	.	.	MAF_USDA=6.557
NC_035093.1	48043083	.	T	C	.	.	MAF_USDA=5.738
NC_035093.1	48043090	.	G	T	.	.	MAF_INRAE=26.316;MAF_USDA=16.667
NC_035093.1	48043105	.	C	T	.	.	MAF_USDA=4.918
NC_035093.1	48043191	.	T	C	.	.	MAF_INRAE=6.329;MAF_USDA=4.706
NC_035093.1	48043226	.	C	T	.	.	MAF_USDA=4.706
NC_035093.1	48043237	.	C	T	.	.	MAF_INRAE=26.316;MAF_USDA=18.75
NC_035093.1	48043244	.	T	C	.	.	MAF_USDA=6.557
NC_035093.1	48043290	.	A	C	.	.	MAF_INRAE=8.228;MAF_USDA=18.75
NC_035093.1	48043291	.	T	G	.	.	MAF_USDA=5.294
NC_035093.1	48043299	.	T	A	.	.	MAF_INRAE=1.667;MAF_USDA=19.672
NC_035093.1	48043306	.	C	T	.	.	MAF_INRAE=1.667;MAF_USDA=4.918
NC_035093.1	48043309	.	T	C	.	.	MAF_INRAE=1.667;MAF_USDA=20.492
NC_035093.1	48043391	.	T	A	.	.	MAF_INRAE=1.667;MAF_USDA=21.311
NC_035093.1	48043393	.	G	A	.	.	MAF_USDA=1.639
NC_035093.1	48043397	.	C	T	.	.	MAF_INRAE=26.316;MAF_USDA=18.75
NC_035093.1	48043398	.	A	G	.	.	MAF_USDA=18.75
NC_035093.1	48043430	.	C	T	.	.	MAF_USDA=2.941
NC_035093.1	48043515	.	T	C	.	.	MAF_USDA=10.656
NC_035093.1	48043630	.	T	C	.	.	MAF_USDA=11.475
NC_035093.1	48043686	.	C	A	.	.	MAF_INRAE=20.886;MAF_USDA=11.176
NC_035093.1	48043690	.	A	T	.	.	MAF_USDA=4.167
NC_035093.1	48043731	.	C	T	.	.	MAF_INRAE=25.0;MAF_USDA=1.639
NC_035093.1	48043747	.	A	G	.	.	MAF_INRAE=1.667;MAF_USDA=26.471
NC_035093.1	48043804	.	C	T	.	.	MAF_INRAE=1.667;MAF_USDA=16.471
NC_035093.1	48043805	.	G	A	.	.	MAF_INRAE=26.316
NC_035093.1	48043886	.	A	T	.	.	MAF_USDA=14.583
NC_035093.1	48043901	.	G	A	.	.	MAF_USDA=10.0
NC_035093.1	48043995	.	A	T	.	.	MAF_INRAE=5.263;MAF_USDA=6.471
NC_035093.1	48044039	.	G	T	.	.	MAF_INRAE=1.667;MAF_USDA=26.471
NC_035093.1	48044141	.	G	A	.	.	MAF_INRAE=30.38;MAF_USDA=37.647
NC_035093.1	48044147	.	A	C	.	.	MAF_INRAE=5.263;MAF_USDA=11.176
NC_035093.1	48044258	.	C	T	.	.	MAF_INRAE=26.316
NC_035093.1	48044298	.	C	T	.	.	MAF_INRAE=6.667;MAF_USDA=4.098
NC_035093.1	48044358	.	T	G	.	.	MAF_INRAE=45.57;MAF_USDA=19.412
NC_035093.1	48044475	.	G	A	.	.	MAF_USDA=5.294
NC_035093.1	48044483	.	G	A	.	.	MAF_USDA=4.706
NC_035093.1	48044556	.	C	T	.	.	MAF_USDA=6.25
NC_035093.1	48044685	.	C	T	.	.	MAF_INRAE=22.785;MAF_USDA=40.0
NC_035093.1	48044746	.	G	T	.	.	MAF_USDA=5.738
NC_035093.1	48044756	.	C	T	.	.	MAF_INRAE=14.557;MAF_USDA=36.471
NC_035093.1	48044813	.	T	A	.	.	MAF_INRAE=12.658;MAF_USDA=33.529
NC_035093.1	48044861	.	A	G	.	.	MAF_INRAE=6.329;MAF_USDA=4.706
NC_035093.1	48044874	.	G	T	.	.	MAF_USDA=13.529
NC_035093.1	48044882	.	T	G	.	.	MAF_INRAE=7.595;MAF_USDA=12.353
NC_035093.1	48044896	.	T	G	.	.	MAF_USDA=2.941
NC_035093.1	48045016	.	G	A	.	.	MAF_INRAE=14.557;MAF_USDA=19.412
NC_035093.1	48045183	.	G	A	.	.	MAF_USDA=22.892
NC_035093.1	48045201	.	C	A	.	.	MAF_INRAE=1.667
NC_035093.1	48045242	.	G	T	.	.	MAF_INRAE=17.722;MAF_USDA=22.941
NC_035093.1	48045245	.	G	T	.	.	MAF_INRAE=5.0;MAF_USDA=6.25
NC_035093.1	48045256	.	T	C	.	.	MAF_INRAE=29.114;MAF_USDA=41.765
NC_035093.1	48045276	.	C	A	.	.	MAF_USDA=5.738
NC_035093.1	48045284	.	A	T	.	.	MAF_USDA=4.098
NC_035093.1	48045336	.	A	C	.	.	MAF_INRAE=13.924;MAF_USDA=27.059
NC_035093.1	48045390	.	T	G	.	.	MAF_USDA=3.279
NC_035093.1	48045406	.	G	A	.	.	MAF_USDA=5.294
NC_035093.1	48045435	.	C	T	.	.	MAF_INRAE=8.228;MAF_USDA=4.706
NC_035093.1	48045465	.	A	G	.	.	MAF_INRAE=26.316;MAF_USDA=25.882
NC_035093.1	48045469	.	A	T	.	.	MAF_INRAE=4.167;MAF_USDA=4.706
NC_035093.1	48045474	.	C	G	.	.	MAF_INRAE=22.785;MAF_USDA=48.235
NC_035093.1	48045532	.	G	T	.	.	MAF_USDA=4.098
NC_035093.1	48045539	.	T	A	.	.	MAF_INRAE=26.316;MAF_USDA=34.706
NC_035093.1	48045540	.	C	T	.	.	MAF_USDA=4.918
NC_035093.1	48045541	.	G	A	.	.	MAF_USDA=1.639
NC_035093.1	48045564	.	T	C	.	.	MAF_INRAE=24.167;MAF_USDA=2.459
NC_035093.1	48045643	.	T	C	.	.	MAF_INRAE=37.975;MAF_USDA=28.824
NC_035093.1	48045660	.	G	A	.	.	MAF_USDA=2.353
NC_035093.1	48045671	.	A	C	.	.	MAF_USDA=1.639
NC_035093.1	48045677	.	G	A	.	.	MAF_INRAE=10.833;MAF_USDA=12.353
NC_035093.1	48045790	.	A	C	.	.	MAF_INRAE=15.823;MAF_USDA=12.353
NC_035093.1	48045837	.	C	G	.	.	MAF_INRAE=44.304;MAF_USDA=12.353
NC_035093.1	48045959	.	C	T	.	.	MAF_INRAE=1.667
NC_035093.1	48045989	.	T	A	.	.	MAF_USDA=2.459
NC_035093.1	48046060	.	C	G	.	.	MAF_USDA=5.738
NC_035093.1	48046119	.	C	T	.	.	MAF_USDA=2.459
NC_035093.1	48046182	.	C	T	.	.	MAF_INRAE=17.722;MAF_USDA=15.882
NC_035093.1	48046221	.	T	G	.	.	MAF_INRAE=15.823;MAF_USDA=12.941
NC_035093.1	48046247	.	T	C	.	.	MAF_INRAE=8.228;MAF_USDA=4.118
NC_035093.1	48046290	.	T	C	.	.	MAF_USDA=1.639
NC_035093.1	48046295	.	G	A	.	.	MAF_INRAE=37.342;MAF_USDA=25.882
NC_035093.1	48046338	.	T	A	.	.	MAF_INRAE=37.342;MAF_USDA=27.647
NC_035093.1	48046366	.	A	G	.	.	MAF_INRAE=15.19;MAF_USDA=12.941
NC_035093.1	48046437	.	A	C	.	.	MAF_INRAE=5.263;MAF_USDA=6.471
NC_035093.1	48046563	.	C	T	.	.	MAF_INRAE=15.823;MAF_USDA=12.941
NC_035093.1	48046685	.	C	T	.	.	MAF_INRAE=14.557;MAF_USDA=42.353
NC_035093.1	48046687	.	A	G	.	.	MAF_INRAE=6.329;MAF_USDA=4.706
NC_035093.1	48046710	.	A	T	.	.	MAF_USDA=2.459
NC_035093.1	48046954	.	C	A	.	.	MAF_INRAE=14.557;MAF_USDA=41.765
NC_035093.1	48046976	.	A	T	.	.	MAF_INRAE=7.5
NC_035093.1	48046979	.	C	T	.	.	MAF_INRAE=7.5
NC_035093.1	48047071	.	G	C	.	.	MAF_INRAE=19.62;MAF_USDA=13.529
NC_035093.1	48047079	.	A	C	.	.	MAF_USDA=2.941
NC_035093.1	48047095	.	T	C	.	.	MAF_INRAE=6.329;MAF_USDA=10.417
NC_035093.1	48047189	.	T	G	.	.	MAF_INRAE=44.304;MAF_USDA=27.059
NC_035093.1	48047321	.	A	C	.	.	MAF_INRAE=34.177;MAF_USDA=23.529
NC_035093.1	48047426	.	T	A	.	.	MAF_INRAE=44.304;MAF_USDA=11.765
NC_035093.1	48047447	.	G	C	.	.	MAF_INRAE=17.722;MAF_USDA=17.647
NC_035093.1	48047597	.	A	C	.	.	MAF_INRAE=5.263;MAF_USDA=6.557
NC_035093.1	48047613	.	G	T	.	.	MAF_INRAE=5.263;MAF_USDA=7.059
NC_035093.1	48047704	.	C	G	.	.	MAF_INRAE=10.759;MAF_USDA=32.941
NC_035093.1	48047814	.	C	T	.	.	MAF_INRAE=5.263;MAF_USDA=5.738
NC_035093.1	48047834	.	A	T	.	.	MAF_INRAE=42.405;MAF_USDA=20.492
NC_035093.1	48047846	.	T	G	.	.	MAF_INRAE=39.873;MAF_USDA=41.765
NC_035093.1	48047889	.	T	A	.	.	MAF_INRAE=5.263;MAF_USDA=6.471
NC_035093.1	48047914	.	C	T	.	.	MAF_INRAE=7.5;MAF_USDA=4.098
NC_035093.1	48047963	.	T	G	.	.	MAF_USDA=8.235
NC_035093.1	48047979	.	T	C	.	.	MAF_INRAE=47.468;MAF_USDA=25.882
NC_035093.1	48047980	.	C	A	.	.	MAF_USDA=6.471
NC_035093.1	48047986	.	C	A	.	.	MAF_INRAE=48.734;MAF_USDA=22.941
NC_035093.1	48048032	.	C	T	.	.	MAF_INRAE=13.291;MAF_USDA=4.098
NC_035093.1	48048038	.	A	T	.	.	MAF_USDA=5.882
NC_035093.1	48048098	.	C	A	.	.	MAF_USDA=7.059
NC_035093.1	48048133	.	G	A	.	.	MAF_INRAE=5.263;MAF_USDA=12.941
NC_035093.1	48048194	.	ATGACTATGGGGTTAAAGTGCT	ATGACTATGGGGTTAAAGTGCA	.	.	MAF_USDA=25.0
NC_035093.1	48048215	.	T	A	.	.	MAF_INRAE=36.076
NC_035093.1	48048343	.	T	G	.	.	MAF_USDA=3.279
NC_035093.1	48048355	.	C	T	.	.	MAF_USDA=36.31
NC_035093.1	48049548	.	C	A	.	.	MAF_USDA=5.833
NC_035093.1	48049558	.	T	C	.	.	MAF_INRAE=19.62;MAF_USDA=42.941
NC_035093.1	48049582	.	C	T	.	.	MAF_INRAE=15.823;MAF_USDA=29.412
NC_035093.1	48049601	.	A	T	.	.	MAF_INRAE=1.667;MAF_USDA=2.459
NC_035093.1	48049618	.	C	G	.	.	MAF_USDA=4.118
NC_035093.1	48049733	.	G	C	.	.	MAF_INRAE=17.089;MAF_USDA=11.176
NC_035093.1	48049786	.	T	G	.	.	MAF_INRAE=48.734;MAF_USDA=12.353
NC_035093.1	48049791	.	G	C	.	.	MAF_INRAE=5.263;MAF_USDA=6.557
NC_035093.1	48049792	.	G	C	.	.	MAF_INRAE=17.722;MAF_USDA=6.471
NC_035093.1	48049799	.	T	C	.	.	MAF_INRAE=19.62;MAF_USDA=48.824
NC_035093.1	48049812	.	C	T	.	.	MAF_INRAE=14.557;MAF_USDA=15.882
NC_035093.1	48049813	.	C	T	.	.	MAF_USDA=9.412
NC_035093.1	48049857	.	A	C	.	.	MAF_USDA=2.459
NC_035093.1	48049873	.	C	T	.	.	MAF_USDA=3.279
NC_035093.1	48049899	.	G	T	.	.	MAF_INRAE=12.658
NC_035093.1	48049975	.	T	C	.	.	MAF_INRAE=20.253;MAF_USDA=47.647
NC_035093.1	48049989	.	T	G	.	.	MAF_USDA=1.639
NC_035093.1	48050014	.	A	C	.	.	MAF_USDA=2.459
NC_035093.1	48050036	.	A	G	.	.	MAF_USDA=3.279
NC_035093.1	48050084	.	C	T	.	.	MAF_INRAE=5.263;MAF_USDA=7.059
NC_035093.1	48050145	.	G	A	.	.	MAF_INRAE=48.734;MAF_USDA=12.353
NC_035093.1	48050155	.	T	A	.	.	MAF_INRAE=32.911;MAF_USDA=43.529
NC_035093.1	48050295	.	G	A	.	.	MAF_INRAE=5.263;MAF_USDA=6.471
NC_035093.1	48050321	.	A	G	.	.	MAF_INRAE=19.62;MAF_USDA=45.294
NC_035093.1	48050351	.	G	A	.	.	MAF_USDA=4.098
NC_035093.1	48050514	.	T	A	.	.	MAF_INRAE=20.253;MAF_USDA=44.118
NC_035093.1	48050526	.	A	C	.	.	MAF_USDA=1.639
NC_035093.1	48050559	.	C	A	.	.	MAF_INRAE=18.354;MAF_USDA=13.115
NC_035093.1	48050642	.	C	G	.	.	MAF_INRAE=13.291;MAF_USDA=1.639
NC_035093.1	48050691	.	A	C	.	.	MAF_USDA=2.459
NC_035093.1	48050708	.	G	T	.	.	MAF_INRAE=5.263
NC_035093.1	48050716	.	C	A	.	.	MAF_INRAE=5.263;MAF_USDA=7.059
NC_035093.1	48050779	.	T	C	.	.	MAF_USDA=10.588
NC_035093.1	48050820	.	C	T	.	.	MAF_INRAE=5.263;MAF_USDA=7.059
NC_035093.1	48050840	.	C	A	.	.	MAF_USDA=1.639
NC_035093.1	48050919	.	T	A	.	.	MAF_INRAE=5.263;MAF_USDA=6.471
NC_035093.1	48050965	.	G	A	.	.	MAF_INRAE=29.747;MAF_USDA=27.059
NC_035093.1	48051029	.	G	T	.	.	MAF_INRAE=17.722;MAF_USDA=26.471
NC_035093.1	48051039	.	A	C	.	.	MAF_INRAE=19.62;MAF_USDA=48.824
NC_035093.1	48051044	.	C	A	.	.	MAF_INRAE=5.263;MAF_USDA=6.471
NC_035093.1	48051071	.	G	C	.	.	MAF_INRAE=19.62;MAF_USDA=47.647
NC_035093.1	48051088	.	A	G	.	.	MAF_USDA=3.529
NC_035093.1	48051091	.	A	G	.	.	MAF_INRAE=5.263;MAF_USDA=5.882
NC_035093.1	48051101	.	C	T	.	.	MAF_INRAE=29.747;MAF_USDA=27.059
NC_035093.1	48051139	.	G	C	.	.	MAF_USDA=4.098
NC_035093.1	48051141	.	C	A	.	.	MAF_INRAE=36.076;MAF_USDA=13.529
NC_035093.1	48051142	.	G	A	.	.	MAF_INRAE=5.263;MAF_USDA=7.059
NC_035093.1	48051270	.	T	C	.	.	MAF_INRAE=19.62;MAF_USDA=48.824
NC_035093.1	48051323	.	T	A	.	.	MAF_INRAE=29.747;MAF_USDA=27.059
NC_035093.1	48051371	.	T	C	.	.	MAF_INRAE=17.722;MAF_USDA=21.765
NC_035093.1	48051455	.	G	A	.	.	MAF_USDA=16.667
NC_035093.1	48051468	.	A	G	.	.	MAF_INRAE=5.263;MAF_USDA=6.471
NC_035093.1	48051527	.	C	G	.	.	MAF_USDA=3.279
NC_035093.1	48051532	.	G	A	.	.	MAF_USDA=5.294
NC_035093.1	48051536	.	A	T	.	.	MAF_USDA=3.279
NC_035093.1	48051580	.	A	G	.	.	MAF_USDA=3.279
NC_035093.1	48051642	.	G	A	.	.	MAF_USDA=1.639
NC_035093.1	48051664	.	C	T	.	.	MAF_INRAE=1.667;MAF_USDA=7.377
NC_035093.1	48051726	.	G	A	.	.	MAF_USDA=2.459
NC_035093.1	48051761	.	G	A	.	.	MAF_INRAE=15.19;MAF_USDA=7.647
NC_035093.1	48051800	.	T	C	.	.	MAF_INRAE=18.354;MAF_USDA=49.412
NC_035093.1	48051861	.	G	A	.	.	MAF_INRAE=35.443;MAF_USDA=14.706
NC_035093.1	48051875	.	C	A	.	.	MAF_USDA=2.083
NC_035093.1	48051876	.	T	C	.	.	MAF_INRAE=35.833;MAF_USDA=34.118
NC_035093.1	48051888	.	T	C	.	.	MAF_USDA=4.167
NC_035093.1	48051907	.	A	G	.	.	MAF_USDA=6.25
NC_035093.1	48051951	.	T	A	.	.	MAF_USDA=3.279
NC_035093.1	48052009	.	G	A	.	.	MAF_INRAE=12.658
NC_035093.1	48052016	.	G	A	.	.	MAF_INRAE=19.167;MAF_USDA=24.706
NC_035093.1	48052021	.	G	T	.	.	MAF_INRAE=2.5
NC_035093.1	48052022	.	G	T	.	.	MAF_INRAE=2.5
NC_035093.1	48052025	.	A	G	.	.	MAF_INRAE=2.5
NC_035093.1	48052050	.	A	G	.	.	MAF_USDA=1.639
NC_035093.1	48052079	.	A	C	.	.	MAF_INRAE=14.557;MAF_USDA=7.647
NC_035093.1	48052232	.	G	A	.	.	MAF_USDA=2.459
NC_035093.1	48052237	.	C	A	.	.	MAF_USDA=1.639
NC_035093.1	48052241	.	A	G	.	.	MAF_USDA=1.639
NC_035093.1	48052251	.	A	G	.	.	MAF_USDA=1.639
NC_035093.1	48052252	.	G	T	.	.	MAF_USDA=1.639
NC_035093.1	48052259	.	C	A	.	.	MAF_USDA=1.639
NC_035093.1	48052277	.	C	T	.	.	MAF_USDA=3.529
NC_035093.1	48052315	.	G	A	.	.	MAF_INRAE=29.747;MAF_USDA=27.059
NC_035093.1	48052335	.	A	G	.	.	MAF_INRAE=35.443;MAF_USDA=11.765
NC_035093.1	48052346	.	C	T	.	.	MAF_INRAE=29.747;MAF_USDA=25.882
NC_035093.1	48052415	.	A	C	.	.	MAF_INRAE=19.167;MAF_USDA=26.471
NC_035093.1	48052435	.	C	T	.	.	MAF_INRAE=1.667;MAF_USDA=7.377
NC_035093.1	48052446	.	A	T	.	.	MAF_INRAE=5.263;MAF_USDA=6.471
NC_035093.1	48052529	.	A	C	.	.	MAF_INRAE=19.62;MAF_USDA=49.412
NC_035093.1	48052534	.	A	C	.	.	MAF_INRAE=19.62;MAF_USDA=48.235
NC_035093.1	48052550	.	C	A	.	.	MAF_INRAE=5.263;MAF_USDA=6.471
NC_035093.1	48052595	.	G	A	.	.	MAF_INRAE=19.62;MAF_USDA=49.412
NC_035093.1	48052602	.	T	C	.	.	MAF_INRAE=19.62;MAF_USDA=49.412
NC_035093.1	48052612	.	C	T	.	.	MAF_USDA=2.459
NC_035093.1	48052617	.	G	A	.	.	MAF_INRAE=12.658;MAF_USDA=1.639
NC_035093.1	48052670	.	G	C	.	.	MAF_INRAE=29.114;MAF_USDA=24.706
NC_035093.1	48052716	.	T	A	.	.	MAF_USDA=4.918
NC_035093.1	48052756	.	G	C	.	.	MAF_USDA=24.118
NC_035093.1	48052793	.	C	T	.	.	MAF_USDA=2.083
NC_035093.1	48052829	.	A	G	.	.	MAF_USDA=6.25
NC_035093.1	48052834	.	T	A	.	.	MAF_INRAE=5.263;MAF_USDA=6.25
NC_035093.1	48052843	.	G	C	.	.	MAF_INRAE=29.114;MAF_USDA=23.529
NC_035093.1	48052889	.	C	T	.	.	MAF_INRAE=8.333;MAF_USDA=4.098
NC_035093.1	48052892	.	C	T	.	.	MAF_INRAE=5.263;MAF_USDA=5.882
NC_035093.1	48052893	.	C	A	.	.	MAF_USDA=5.882
NC_035093.1	48052958	.	G	A	.	.	MAF_USDA=2.353
NC_035093.1	48052963	.	G	A	.	.	MAF_USDA=3.279
NC_035093.1	48053002	.	C	T	.	.	MAF_INRAE=36.076;MAF_USDA=10.0
NC_035093.1	48053003	.	A	T	.	.	MAF_INRAE=45.833;MAF_USDA=10.0
NC_035093.1	48053011	.	G	A	.	.	MAF_INRAE=5.263;MAF_USDA=7.059
NC_035093.1	48053033	.	C	T	.	.	MAF_INRAE=7.895;MAF_USDA=8.333
NC_035093.1	48053062	.	T	C	.	.	MAF_USDA=6.557
NC_035093.1	48053119	.	C	T	.	.	MAF_USDA=3.529
NC_035093.1	48053123	.	G	A	.	.	MAF_INRAE=35.443;MAF_USDA=10.0
NC_035093.1	48053436	.	T	G	.	.	MAF_USDA=6.25
NC_035093.1	48053729	.	G	A	.	.	MAF_USDA=1.639
NC_035093.1	48053845	.	C	T	.	.	MAF_USDA=2.941
NC_035093.1	48053880	.	G	A	.	.	MAF_INRAE=35.443;MAF_USDA=10.588
NC_035093.1	48054006	.	C	T	.	.	MAF_USDA=2.459
NC_035093.1	48054008	.	G	C	.	.	MAF_USDA=3.279
NC_035093.1	48054022	.	C	T	.	.	MAF_INRAE=20.253;MAF_USDA=48.235
NC_035093.1	48054027	.	G	T	.	.	MAF_INRAE=34.81;MAF_USDA=37.059
NC_035093.1	48054061	.	T	A	.	.	MAF_INRAE=37.342;MAF_USDA=17.059
NC_035093.1	48054118	.	G	A	.	.	MAF_INRAE=36.076;MAF_USDA=11.176
NC_035093.1	48054131	.	A	G	.	.	MAF_INRAE=20.253;MAF_USDA=48.824
NC_035093.1	48054185	.	G	A	.	.	MAF_USDA=3.529
NC_035093.1	48054206	.	T	C	.	.	MAF_USDA=16.667
NC_035093.1	48054207	.	C	A	.	.	MAF_USDA=16.667
NC_035093.1	48054225	.	A	G	.	.	MAF_INRAE=34.81;MAF_USDA=37.059
NC_035093.1	48054255	.	G	A	.	.	MAF_USDA=1.639
NC_035093.1	48054260	.	A	T	.	.	MAF_INRAE=36.076;MAF_USDA=10.588
NC_035093.1	48054261	.	G	A	.	.	MAF_USDA=14.583
NC_035093.1	48054286	.	G	A	.	.	MAF_USDA=4.918
NC_035093.1	48054295	.	G	A	.	.	MAF_INRAE=5.263;MAF_USDA=6.471
NC_035093.1	48054385	.	A	C	.	.	MAF_INRAE=5.263;MAF_USDA=6.471
NC_035093.1	48054386	.	C	T	.	.	MAF_USDA=6.471
NC_035093.1	48054390	.	T	G	.	.	MAF_USDA=14.583
NC_035093.1	48054402	.	G	T	.	.	MAF_USDA=8.824
NC_035093.1	48054427	.	C	T	.	.	MAF_USDA=2.083
NC_035093.1	48054452	.	T	A	.	.	MAF_INRAE=13.291;MAF_USDA=2.941
NC_035093.1	48054461	.	A	C	.	.	MAF_USDA=4.918
NC_035093.1	48054464	.	T	G,A	.	.	MAF_INRAE=15.833;MAF_USDA=8.333
NC_035093.1	48054512	.	C	G	.	.	MAF_INRAE=29.747;MAF_USDA=26.471
NC_035093.1	48054555	.	C	A	.	.	MAF_INRAE=5.263;MAF_USDA=6.471
NC_035093.1	48054556	.	G	A	.	.	MAF_INRAE=29.747;MAF_USDA=26.471
NC_035093.1	48054697	.	G	A	.	.	MAF_USDA=5.294
NC_035093.1	48054724	.	A	G	.	.	MAF_INRAE=5.263
NC_035093.1	48054826	.	A	T	.	.	MAF_INRAE=5.263;MAF_USDA=6.471
NC_035093.1	48054865	.	C	T	.	.	MAF_USDA=4.918
NC_035093.1	48054888	.	C	T	.	.	MAF_INRAE=31.579;MAF_USDA=5.882
NC_035093.1	48054921	.	C	A	.	.	MAF_USDA=28.261
NC_035093.1	48055022	.	G	A	.	.	MAF_INRAE=43.333;MAF_USDA=46.471
NC_035093.1	48055062	.	T	A	.	.	MAF_USDA=5.882
NC_035093.1	48055090	.	G	C	.	.	MAF_INRAE=10.0;MAF_USDA=4.167
NC_035093.1	48055101	.	G	C	.	.	MAF_INRAE=10.0;MAF_USDA=4.167
NC_035093.1	48055164	.	C	A	.	.	MAF_INRAE=5.263;MAF_USDA=5.357
NC_035093.1	48055174	.	G	T	.	.	MAF_INRAE=13.924
NC_035093.1	48055177	.	C	G	.	.	MAF_USDA=1.667
NC_035093.1	48055188	.	G	T	.	.	MAF_USDA=16.667
NC_035093.1	48055189	.	G	T	.	.	MAF_USDA=16.667
NC_035093.1	48055231	.	G	A	.	.	MAF_INRAE=5.263;MAF_USDA=6.25
NC_035093.1	48055331	.	G	C	.	.	MAF_INRAE=32.911;MAF_USDA=46.988
NC_035093.1	48055395	.	G	T	.	.	MAF_INRAE=37.342;MAF_USDA=17.47
NC_035093.1	48055417	.	C	T	.	.	MAF_INRAE=34.177;MAF_USDA=37.952
NC_035093.1	48055532	.	C	T	.	.	MAF_INRAE=36.076;MAF_USDA=10.417
NC_035093.1	48055542	.	T	A	.	.	MAF_USDA=3.012
NC_035093.1	48055589	.	A	C	.	.	MAF_INRAE=5.263;MAF_USDA=8.434
NC_035093.1	48055681	.	T	G	.	.	MAF_USDA=1.639
NC_035093.1	48055859	.	C	T	.	.	MAF_USDA=2.941
NC_035093.1	48055860	.	G	A	.	.	MAF_INRAE=21.053;MAF_USDA=7.059
NC_035093.1	48055866	.	T	G	.	.	MAF_USDA=2.459
NC_035093.1	48055874	.	A	T	.	.	MAF_USDA=3.279
NC_035093.1	48055929	.	A	T	.	.	MAF_INRAE=29.747;MAF_USDA=40.0
NC_035093.1	48055931	.	T	C	.	.	MAF_USDA=3.279
NC_035093.1	48055942	.	A	T	.	.	MAF_INRAE=21.053;MAF_USDA=18.824
NC_035093.1	48055971	.	A	G	.	.	MAF_INRAE=21.053;MAF_USDA=18.235
NC_035093.1	48056027	.	A	G	.	.	MAF_INRAE=34.81;MAF_USDA=37.647
NC_035093.1	48056055	.	T	C	.	.	MAF_USDA=1.639
NC_035093.1	48056281	.	G	T	.	.	MAF_INRAE=34.81;MAF_USDA=37.647
NC_035093.1	48056282	.	T	G	.	.	MAF_USDA=2.459
NC_035093.1	48056419	.	T	A	.	.	MAF_USDA=3.279
NC_035093.1	48056541	.	G	T	.	.	MAF_USDA=16.667
NC_035093.1	48056543	.	A	C	.	.	MAF_USDA=16.667
NC_035093.1	48056544	.	G	T	.	.	MAF_USDA=16.667
NC_035093.1	48056621	.	C	A	.	.	MAF_INRAE=21.053;MAF_USDA=17.647
NC_035093.1	48056649	.	A	T	.	.	MAF_USDA=6.557
NC_035093.1	48056661	.	C	A	.	.	MAF_INRAE=29.747;MAF_USDA=27.647
NC_035093.1	48056722	.	A	T	.	.	MAF_USDA=2.083
NC_035093.1	48056830	.	C	A	.	.	MAF_INRAE=1.667;MAF_USDA=5.738
NC_035093.1	48056832	.	C	T	.	.	MAF_INRAE=13.291
NC_035093.1	48056973	.	C	G	.	.	MAF_USDA=4.118
NC_035093.1	48057031	.	G	C	.	.	MAF_INRAE=21.053;MAF_USDA=17.059
NC_035093.1	48057283	.	A	C	.	.	MAF_INRAE=34.177;MAF_USDA=37.647
NC_035093.1	48057368	.	A	G	.	.	MAF_USDA=9.016
NC_035093.1	48057380	.	C	T	.	.	MAF_USDA=4.118
NC_035093.1	48057429	.	A	C	.	.	MAF_INRAE=38.608;MAF_USDA=45.294
NC_035093.1	48057467	.	A	T	.	.	MAF_INRAE=2.5;MAF_USDA=9.412
NC_035093.1	48057493	.	A	G	.	.	MAF_INRAE=13.924;MAF_USDA=33.529
NC_035093.1	48057551	.	C	T	.	.	MAF_INRAE=31.646;MAF_USDA=24.118
NC_035093.1	48057559	.	G	T	.	.	MAF_INRAE=13.924;MAF_USDA=5.0
NC_035093.1	48057573	.	C	A	.	.	MAF_INRAE=12.658;MAF_USDA=12.941
NC_035093.1	48057680	.	C	A	.	.	MAF_INRAE=21.053;MAF_USDA=12.353
NC_035093.1	48057837	.	T	A	.	.	MAF_INRAE=21.053;MAF_USDA=6.471
NC_035093.1	48057936	.	C	T	.	.	MAF_INRAE=12.658
NC_035093.1	48058170	.	G	T	.	.	MAF_USDA=1.639
NC_035093.1	48058180	.	A	T	.	.	MAF_USDA=1.639
NC_035093.1	48058188	.	C	T	.	.	MAF_USDA=1.639
NC_035093.1	48058189	.	A	G	.	.	MAF_USDA=1.639
NC_035093.1	48058197	.	T	C	.	.	MAF_USDA=1.639
NC_035093.1	48058205	.	T	C	.	.	MAF_USDA=1.639
NC_035093.1	48058206	.	G	T	.	.	MAF_USDA=1.639
NC_035093.1	48058339	.	A	T	.	.	MAF_USDA=4.098
NC_035093.1	48058340	.	C	A	.	.	MAF_USDA=4.098
NC_035093.1	48058353	.	A	T	.	.	MAF_INRAE=18.354;MAF_USDA=21.176
NC_035093.1	48058573	.	C	A	.	.	MAF_INRAE=21.053;MAF_USDA=6.471
NC_035093.1	48058608	.	T	G	.	.	MAF_USDA=4.918
NC_035093.1	48058625	.	G	T	.	.	MAF_INRAE=21.053;MAF_USDA=6.471
NC_035093.1	48058659	.	A	C	.	.	MAF_INRAE=21.053;MAF_USDA=9.412
NC_035093.1	48058675	.	T	A	.	.	MAF_USDA=5.294
NC_035093.1	48058716	.	G	A	.	.	MAF_USDA=3.529
NC_035093.1	48058733	.	T	A	.	.	MAF_INRAE=3.333
NC_035093.1	48058799	.	C	G	.	.	MAF_INRAE=15.19;MAF_USDA=6.471
NC_035093.1	48058817	.	C	A	.	.	MAF_USDA=3.279
NC_035093.1	48058860	.	G	A	.	.	MAF_INRAE=15.19;MAF_USDA=6.471
NC_035093.1	48058879	.	C	A	.	.	MAF_USDA=3.279
NC_035093.1	48058894	.	A	C	.	.	MAF_USDA=6.25
NC_035093.1	48058926	.	A	C	.	.	MAF_USDA=5.294
NC_035093.1	48058963	.	A	G	.	.	MAF_USDA=3.279
NC_035093.1	48059086	.	T	C	.	.	MAF_USDA=3.39
NC_035093.1	48059312	.	G	A	.	.	MAF_INRAE=1.667;MAF_USDA=5.932
NC_035093.1	48059422	.	G	C	.	.	MAF_USDA=5.085
NC_035093.1	48059478	.	G	C	.	.	MAF_USDA=3.279
NC_035093.1	48059694	.	C	A	.	.	MAF_USDA=7.059
NC_035093.1	48059742	.	C	T	.	.	MAF_INRAE=1.667;MAF_USDA=2.459
NC_035093.1	48059808	.	T	A	.	.	MAF_USDA=2.941
NC_035093.1	48059868	.	A	C	.	.	MAF_USDA=4.118
NC_035093.1	48059904	.	G	T	.	.	MAF_USDA=4.167
NC_035093.1	48059909	.	T	C	.	.	MAF_USDA=3.333
NC_035093.1	48060012	.	A	T	.	.	MAF_USDA=5.882
NC_035093.1	48060027	.	C	T	.	.	MAF_INRAE=17.089;MAF_USDA=6.25
NC_035093.1	48060073	.	A	T	.	.	MAF_USDA=4.918
NC_035093.1	48060159	.	G	C	.	.	MAF_USDA=6.25
NC_035093.1	48060203	.	C	T	.	.	MAF_INRAE=21.053;MAF_USDA=8.824
NC_035093.1	48060204	.	G	T	.	.	MAF_USDA=4.098
NC_035093.1	48060215	.	C	A	.	.	MAF_USDA=1.639
NC_035093.1	48060224	.	C	T	.	.	MAF_USDA=1.639
NC_035093.1	48060274	.	A	C	.	.	MAF_USDA=1.639
NC_035093.1	48060516	.	G	A	.	.	MAF_USDA=4.098
NC_035093.1	48060598	.	T	G	.	.	MAF_USDA=5.738
NC_035093.1	48060599	.	T	A	.	.	MAF_USDA=5.738
NC_035093.1	48060651	.	G	A	.	.	MAF_INRAE=36.709;MAF_USDA=26.19
NC_035093.1	48060677	.	G	A	.	.	MAF_USDA=5.738
NC_035093.1	48060729	.	C	A	.	.	MAF_INRAE=18.354;MAF_USDA=20.0
NC_035093.1	48060770	.	C	A	.	.	MAF_USDA=1.639
NC_035093.1	48060795	.	T	G	.	.	MAF_USDA=3.279
NC_035093.1	48060814	.	G	T	.	.	MAF_INRAE=11.392;MAF_USDA=9.412
NC_035093.1	48060816	.	C	A	.	.	MAF_USDA=4.706
NC_035093.1	48060831	.	C	G	.	.	MAF_USDA=2.459
NC_035093.1	48060855	.	A	C	.	.	MAF_USDA=4.098
NC_035093.1	48060905	.	C	T	.	.	MAF_USDA=1.639
NC_035093.1	48060913	.	A	T	.	.	MAF_USDA=5.738
NC_035093.1	48061001	.	C	A	.	.	MAF_INRAE=3.165
NC_035093.1	48061003	.	C	T	.	.	MAF_USDA=1.765
NC_035093.1	48061084	.	C	T	.	.	MAF_USDA=4.098
NC_035093.1	48061101	.	G	A	.	.	MAF_USDA=4.098
NC_035093.1	48061139	.	T	C	.	.	MAF_USDA=7.5
NC_035093.1	48061164	.	G	T	.	.	MAF_USDA=5.833
NC_035093.1	48061215	.	A	C	.	.	MAF_USDA=5.0
NC_035093.1	48061241	.	C	A	.	.	MAF_USDA=2.5
NC_035093.1	48061345	.	C	G	.	.	MAF_USDA=1.667
NC_035093.1	48061353	.	A	T	.	.	MAF_INRAE=1.667;MAF_USDA=4.167
NC_035093.1	48061357	.	C	A	.	.	MAF_INRAE=15.789
NC_035093.1	48061402	.	A	C	.	.	MAF_USDA=4.098
NC_035093.1	48061438	.	G	A	.	.	MAF_USDA=4.098
NC_035093.1	48061447	.	T	G	.	.	MAF_USDA=4.098
NC_035093.1	48061466	.	A	T	.	.	MAF_INRAE=44.304;MAF_USDA=36.471
NC_035093.1	48061479	.	G	A	.	.	MAF_USDA=1.639
NC_035093.1	48061487	.	A	C	.	.	MAF_USDA=2.941
NC_035093.1	48061508	.	C	A	.	.	MAF_USDA=4.098
NC_035093.1	48061520	.	C	A	.	.	MAF_INRAE=8.228;MAF_USDA=6.25
NC_035093.1	48061521	.	G	A	.	.	MAF_USDA=2.459
NC_035093.1	48061532	.	C	A	.	.	MAF_USDA=9.836
NC_035093.1	48061534	.	T	A	.	.	MAF_USDA=8.197
NC_035093.1	48061535	.	T	A	.	.	MAF_USDA=6.557
NC_035093.1	48061603	.	C	T	.	.	MAF_USDA=1.639
NC_035093.1	48061617	.	G	C	.	.	MAF_INRAE=12.025
NC_035093.1	48061620	.	C	A	.	.	MAF_USDA=1.639
NC_035093.1	48061654	.	C	A	.	.	MAF_USDA=8.197
NC_035093.1	48061679	.	T	C	.	.	MAF_USDA=8.197
NC_035093.1	48061730	.	T	C	.	.	MAF_USDA=1.639
NC_035093.1	48061743	.	T	C	.	.	MAF_USDA=1.639
NC_035093.1	48061760	.	G	A	.	.	MAF_INRAE=8.333
NC_035093.1	48061775	.	T	C	.	.	MAF_INRAE=8.228;MAF_USDA=12.353
NC_035093.1	48061853	.	G	A	.	.	MAF_INRAE=28.481;MAF_USDA=14.118
NC_035093.1	48061884	.	T	A	.	.	MAF_USDA=9.016
NC_035093.1	48061890	.	A	T	.	.	MAF_USDA=3.279
NC_035093.1	48061961	.	T	C	.	.	MAF_USDA=9.016
NC_035093.1	48062018	.	A	G	.	.	MAF_USDA=9.836
NC_035093.1	48062025	.	T	C	.	.	MAF_INRAE=40.506;MAF_USDA=41.667
NC_035093.1	48062418	.	G	T	.	.	MAF_USDA=7.377
NC_035093.1	48062430	.	A	G	.	.	MAF_USDA=8.197
NC_035093.1	48062460	.	T	C	.	.	MAF_INRAE=21.053;MAF_USDA=6.471
NC_035093.1	48062494	.	T	G	.	.	MAF_INRAE=39.873;MAF_USDA=45.882
NC_035093.1	48062514	.	T	C	.	.	MAF_INRAE=8.228;MAF_USDA=2.459
NC_035093.1	48062537	.	C	A	.	.	MAF_USDA=4.098
NC_035093.1	48062607	.	G	T	.	.	MAF_USDA=8.197
NC_035093.1	48062763	.	G	A	.	.	MAF_USDA=2.459
NC_035093.1	48062803	.	C	T	.	.	MAF_USDA=1.639
NC_035093.1	48062943	.	C	T	.	.	MAF_USDA=2.459
NC_035093.1	48063145	.	C	T	.	.	MAF_USDA=2.941
NC_035093.1	48063167	.	A	T	.	.	MAF_USDA=4.098
NC_035093.1	48063185	.	A	G	.	.	MAF_USDA=7.377
NC_035093.1	48063195	.	T	C	.	.	MAF_USDA=4.098
NC_035093.1	48063226	.	T	A	.	.	MAF_INRAE=39.873;MAF_USDA=47.647
NC_035093.1	48063337	.	T	A	.	.	MAF_USDA=1.639
NC_035093.1	48063413	.	C	T	.	.	MAF_INRAE=21.053;MAF_USDA=6.471
NC_035093.1	48063545	.	C	T	.	.	MAF_USDA=1.639
NC_035093.1	48063580	.	T	A	.	.	MAF_USDA=1.639
NC_035093.1	48063642	.	T	C	.	.	MAF_INRAE=39.873;MAF_USDA=39.583
NC_035093.1	48063687	.	G	A	.	.	MAF_USDA=2.459
NC_035093.1	48063831	.	G	T	.	.	MAF_USDA=1.639
NC_035093.1	48063880	.	C	T	.	.	MAF_USDA=4.098
NC_035093.1	48063885	.	C	T	.	.	MAF_USDA=7.377
NC_035093.1	48063930	.	G	A	.	.	MAF_USDA=7.377
NC_035093.1	48063974	.	C	T	.	.	MAF_USDA=1.639
NC_035093.1	48063992	.	G	A	.	.	MAF_USDA=2.459
NC_035093.1	48064001	.	A	T	.	.	MAF_INRAE=3.797;MAF_USDA=5.882
NC_035093.1	48064034	.	G	A	.	.	MAF_INRAE=7.5;MAF_USDA=7.059
NC_035093.1	48064043	.	G	T	.	.	MAF_INRAE=7.5;MAF_USDA=7.059
NC_035093.1	48064094	.	A	T	.	.	MAF_INRAE=7.5;MAF_USDA=7.059
NC_035093.1	48064111	.	T	G	.	.	MAF_USDA=7.377
NC_035093.1	48064189	.	C	G	.	.	MAF_USDA=1.639
NC_035093.1	48064287	.	C	A	.	.	MAF_USDA=4.167
NC_035093.1	48064334	.	G	A	.	.	MAF_INRAE=39.873;MAF_USDA=46.471
NC_035093.1	48064387	.	C	T	.	.	MAF_INRAE=13.291
NC_035093.1	48064489	.	T	C	.	.	MAF_USDA=6.557
NC_035093.1	48064570	.	G	A	.	.	MAF_USDA=1.639
NC_035093.1	48064645	.	G	A	.	.	MAF_USDA=1.639
NC_035093.1	48064686	.	C	T	.	.	MAF_USDA=3.279
NC_035093.1	48064766	.	C	G	.	.	MAF_USDA=15.574
NC_035093.1	48064774	.	G	A	.	.	MAF_USDA=3.529
NC_035093.1	48064830	.	T	C	.	.	MAF_USDA=4.918
NC_035093.1	48064873	.	A	G	.	.	MAF_INRAE=42.405;MAF_USDA=46.471
NC_035093.1	48064907	.	C	G	.	.	MAF_INRAE=43.038;MAF_USDA=42.941
NC_035093.1	48065006	.	C	G	.	.	MAF_USDA=1.639
NC_035093.1	48065022	.	T	A	.	.	MAF_USDA=3.279
NC_035093.1	48065110	.	C	T	.	.	MAF_INRAE=3.165;MAF_USDA=15.882
NC_035093.1	48065126	.	G	A	.	.	MAF_INRAE=3.165;MAF_USDA=14.706
NC_035093.1	48065247	.	C	A	.	.	MAF_USDA=3.279
NC_035093.1	48065248	.	C	A	.	.	MAF_USDA=2.459
NC_035093.1	48065285	.	T	G	.	.	MAF_USDA=2.459
NC_035093.1	48065324	.	T	C	.	.	MAF_USDA=6.471
NC_035093.1	48065383	.	G	A	.	.	MAF_INRAE=17.089;MAF_USDA=6.25
NC_035093.1	48065385	.	G	A	.	.	MAF_INRAE=1.667;MAF_USDA=7.377
NC_035093.1	48065424	.	T	A	.	.	MAF_USDA=3.279
NC_035093.1	48065476	.	G	T	.	.	MAF_INRAE=5.833
NC_035093.1	48065478	.	A	T	.	.	MAF_USDA=3.279
NC_035093.1	48065486	.	G	A	.	.	MAF_USDA=4.918
NC_035093.1	48065490	.	G	T	.	.	MAF_INRAE=4.167
NC_035093.1	48065494	.	A	G	.	.	MAF_USDA=1.639
NC_035093.1	48065531	.	G	T	.	.	MAF_USDA=11.475
NC_035093.1	48065541	.	C	T	.	.	MAF_USDA=4.918
NC_035093.1	48065565	.	G	A	.	.	MAF_INRAE=3.165;MAF_USDA=7.647
NC_035093.1	48065736	.	C	A	.	.	MAF_USDA=3.279
NC_035093.1	48065880	.	C	T	.	.	MAF_USDA=2.459
NC_035093.1	48065893	.	A	T	.	.	MAF_INRAE=8.228;MAF_USDA=11.765
NC_035093.1	48065903	.	G	C	.	.	MAF_INRAE=3.165;MAF_USDA=7.647
NC_035093.1	48065994	.	G	A	.	.	MAF_USDA=1.639
NC_035093.1	48065995	.	T	A	.	.	MAF_USDA=1.639
NC_035093.1	48065996	.	G	T	.	.	MAF_USDA=1.639
NC_035093.1	48066027	.	T	A	.	.	MAF_INRAE=3.165;MAF_USDA=5.882
NC_035093.1	48066039	.	T	G	.	.	MAF_USDA=2.459
NC_035093.1	48066047	.	C	G	.	.	MAF_USDA=1.639
NC_035093.1	48066089	.	G	A	.	.	MAF_INRAE=3.165;MAF_USDA=9.412
NC_035093.1	48066098	.	G	A	.	.	MAF_INRAE=8.228;MAF_USDA=12.353
NC_035093.1	48066159	.	A	G	.	.	MAF_INRAE=15.19;MAF_USDA=3.279
NC_035093.1	48066221	.	C	A	.	.	MAF_INRAE=5.833;MAF_USDA=4.918
NC_035093.1	48066235	.	A	G	.	.	MAF_USDA=1.639
NC_035093.1	48066372	.	A	G	.	.	MAF_INRAE=26.667;MAF_USDA=20.0
NC_035093.1	48066412	.	C	G	.	.	MAF_INRAE=48.734;MAF_USDA=35.294
NC_035093.1	48066449	.	G	A	.	.	MAF_USDA=1.639
NC_035093.1	48066616	.	T	A	.	.	MAF_USDA=3.279
NC_035093.1	48066635	.	A	G	.	.	MAF_USDA=7.059
NC_035093.1	48066681	.	A	G	.	.	MAF_USDA=1.639
NC_035093.1	48066710	.	G	A	.	.	MAF_INRAE=29.114;MAF_USDA=14.706
NC_035093.1	48066722	.	G	C	.	.	MAF_USDA=1.639
NC_035093.1	48066940	.	C	A	.	.	MAF_USDA=3.279
NC_035093.1	48066956	.	C	T	.	.	MAF_INRAE=3.165;MAF_USDA=8.824
NC_035093.1	48067029	.	G	A	.	.	MAF_USDA=1.639
NC_035093.1	48067038	.	G	A	.	.	MAF_USDA=2.353
NC_035093.1	48067104	.	T	C	.	.	MAF_USDA=2.459
NC_035093.1	48067105	.	G	A	.	.	MAF_USDA=1.639
NC_035093.1	48067246	.	A	G	.	.	MAF_USDA=2.459
NC_035093.1	48067301	.	C	T	.	.	MAF_USDA=1.639
NC_035093.1	48067355	.	T	A	.	.	MAF_INRAE=3.165;MAF_USDA=8.824
NC_035093.1	48067417	.	G	T	.	.	MAF_USDA=4.167
NC_035093.1	48067505	.	A	C	.	.	MAF_INRAE=3.165;MAF_USDA=5.738
NC_035093.1	48067563	.	G	T	.	.	MAF_USDA=6.25
NC_035093.1	48067635	.	C	T	.	.	MAF_INRAE=48.101;MAF_USDA=35.882
NC_035093.1	48067663	.	A	T	.	.	MAF_USDA=6.557
NC_035093.1	48067743	.	G	A	.	.	MAF_INRAE=15.19;MAF_USDA=8.824
NC_035093.1	48067755	.	C	T	.	.	MAF_INRAE=3.165;MAF_USDA=7.647
NC_035093.1	48067762	.	A	G	.	.	MAF_USDA=6.557
NC_035093.1	48067938	.	A	G	.	.	MAF_INRAE=6.962;MAF_USDA=1.639
NC_035093.1	48068033	.	T	C	.	.	MAF_INRAE=44.304;MAF_USDA=38.824
NC_035093.1	48068043	.	G	T	.	.	MAF_INRAE=25.0;MAF_USDA=5.882
NC_035093.1	48068144	.	T	A	.	.	MAF_INRAE=48.734;MAF_USDA=34.118
NC_035093.1	48068156	.	A	T	.	.	MAF_INRAE=1.667
NC_035093.1	48068162	.	A	T	.	.	MAF_INRAE=3.165;MAF_USDA=8.235
NC_035093.1	48068367	.	C	T	.	.	MAF_USDA=1.639
NC_035093.1	48068615	.	G	T	.	.	MAF_USDA=3.279
NC_035093.1	48068658	.	G	T	.	.	MAF_USDA=1.639
NC_035093.1	48068696	.	T	C	.	.	MAF_INRAE=1.667;MAF_USDA=3.279
NC_035093.1	48068707	.	A	T	.	.	MAF_USDA=2.459
NC_035093.1	48068949	.	G	A	.	.	MAF_USDA=16.667
NC_035093.1	48069005	.	G	T	.	.	MAF_USDA=31.25
NC_035093.1	48069006	.	T	C	.	.	MAF_INRAE=46.667
NC_035093.1	48069008	.	C	T	.	.	MAF_USDA=20.833
NC_035093.1	48069012	.	C	A	.	.	MAF_INRAE=46.667;MAF_USDA=22.917
NC_035093.1	48069021	.	G	T	.	.	MAF_USDA=18.75
NC_035093.1	48069022	.	G	A	.	.	MAF_USDA=20.833
NC_035093.1	48069023	.	G	A	.	.	MAF_USDA=20.833
NC_035093.1	48069112	.	A	T	.	.	MAF_INRAE=3.165;MAF_USDA=4.098
NC_035093.1	48069264	.	G	A	.	.	MAF_INRAE=21.053;MAF_USDA=6.471
NC_035093.1	48069382	.	C	A	.	.	MAF_INRAE=2.532;MAF_USDA=9.412
NC_035093.1	48069423	.	A	T	.	.	MAF_INRAE=48.101;MAF_USDA=33.929
NC_035093.1	48069466	.	T	G	.	.	MAF_INRAE=3.165;MAF_USDA=9.412
NC_035093.1	48069505	.	C	A	.	.	MAF_INRAE=48.101;MAF_USDA=34.706
NC_035093.1	48069515	.	T	A	.	.	MAF_USDA=4.918
NC_035093.1	48069554	.	A	T	.	.	MAF_USDA=4.918
NC_035093.1	48069697	.	A	T	.	.	MAF_INRAE=3.165;MAF_USDA=7.647
NC_035093.1	48069700	.	A	T	.	.	MAF_INRAE=2.5;MAF_USDA=7.647
NC_035093.1	48069705	.	C	T	.	.	MAF_INRAE=3.165;MAF_USDA=7.647
NC_035093.1	48069708	.	G	A	.	.	MAF_INRAE=2.5
NC_035093.1	48069789	.	T	A	.	.	MAF_INRAE=3.165;MAF_USDA=7.647
NC_035093.1	48069799	.	C	T	.	.	MAF_INRAE=3.165;MAF_USDA=7.647
NC_035093.1	48069857	.	T	G	.	.	MAF_INRAE=25.0;MAF_USDA=1.639
NC_035093.1	48069880	.	C	G	.	.	MAF_INRAE=13.291
NC_035093.1	48070118	.	T	C	.	.	MAF_INRAE=14.557;MAF_USDA=7.377
NC_035093.1	48070139	.	A	T	.	.	MAF_USDA=16.667
NC_035093.1	48070152	.	T	G	.	.	MAF_INRAE=48.101;MAF_USDA=32.941
NC_035093.1	48070157	.	A	G	.	.	MAF_USDA=2.459
NC_035093.1	48070387	.	C	T	.	.	MAF_INRAE=4.43
NC_035093.1	48070392	.	T	G	.	.	MAF_INRAE=37.975;MAF_USDA=29.412
NC_035093.1	48070410	.	G	A	.	.	MAF_USDA=7.647
NC_035093.1	48070538	.	G	A	.	.	MAF_INRAE=3.165;MAF_USDA=3.279
NC_035093.1	48070646	.	A	G	.	.	MAF_INRAE=44.937;MAF_USDA=38.824
NC_035093.1	48070686	.	T	A	.	.	MAF_INRAE=15.19;MAF_USDA=18.75
NC_035093.1	48070727	.	A	G	.	.	MAF_INRAE=48.734;MAF_USDA=32.941
NC_035093.1	48070730	.	T	C	.	.	MAF_INRAE=45.833;MAF_USDA=47.647
NC_035093.1	48070746	.	A	G	.	.	MAF_INRAE=3.165;MAF_USDA=18.75
NC_035093.1	48070785	.	T	G	.	.	MAF_USDA=1.639
NC_035093.1	48070908	.	A	C	.	.	MAF_INRAE=8.228;MAF_USDA=3.529
NC_035093.1	48070984	.	G	A	.	.	MAF_USDA=6.557
NC_035093.1	48071021	.	G	A	.	.	MAF_USDA=2.459
NC_035093.1	48071093	.	G	A	.	.	MAF_USDA=16.667
NC_035093.1	48071373	.	A	C	.	.	MAF_USDA=32.353
NC_035093.1	48071416	.	T	A	.	.	MAF_INRAE=30.0;MAF_USDA=18.75
NC_035093.1	48071437	.	T	A	.	.	MAF_INRAE=30.0;MAF_USDA=18.75
NC_035093.1	48071479	.	A	T	.	.	MAF_USDA=4.878
NC_035093.1	48071524	.	A	T	.	.	MAF_USDA=14.407
NC_035093.1	48071546	.	G	A	.	.	MAF_INRAE=26.667;MAF_USDA=2.542
NC_035093.1	48071577	.	A	G	.	.	MAF_USDA=11.207
NC_035093.1	48071605	.	T	C	.	.	MAF_USDA=2.083
NC_035093.1	48071655	.	G	T	.	.	MAF_USDA=4.167
NC_035093.1	48071661	.	A	G	.	.	MAF_USDA=1.639
NC_035093.1	48071663	.	A	T	.	.	MAF_USDA=11.475
NC_035093.1	48071675	.	C	T	.	.	MAF_USDA=9.836
NC_035093.1	48071678	.	G	T	.	.	MAF_USDA=11.475
NC_035093.1	48071741	.	T	A	.	.	MAF_INRAE=21.053;MAF_USDA=6.471
NC_035093.1	48071753	.	C	A	.	.	MAF_INRAE=13.291
NC_035093.1	48071771	.	T	G	.	.	MAF_INRAE=20.833;MAF_USDA=6.25
NC_035093.1	48071795	.	T	A	.	.	MAF_USDA=18.75
NC_035093.1	48071808	.	C	A	.	.	MAF_INRAE=49.367;MAF_USDA=37.647
NC_035093.1	48071949	.	A	C	.	.	MAF_INRAE=1.667;MAF_USDA=8.197
NC_035093.1	48071961	.	T	C	.	.	MAF_USDA=1.639
NC_035093.1	48072166	.	C	A	.	.	MAF_INRAE=21.519;MAF_USDA=7.647
NC_035093.1	48072276	.	C	T	.	.	MAF_INRAE=49.367;MAF_USDA=33.529
NC_035093.1	48072538	.	C	T	.	.	MAF_USDA=4.918
NC_035093.1	48072558	.	C	T	.	.	MAF_USDA=2.459
NC_035093.1	48072699	.	T	G	.	.	MAF_USDA=4.167
NC_035093.1	48072850	.	G	T	.	.	MAF_INRAE=48.101;MAF_USDA=33.529
NC_035093.1	48072999	.	A	T	.	.	MAF_USDA=3.279
NC_035093.1	48073047	.	T	C	.	.	MAF_USDA=1.639
NC_035093.1	48073059	.	G	T	.	.	MAF_INRAE=7.5;MAF_USDA=6.557
NC_035093.1	48073075	.	T	G	.	.	MAF_INRAE=5.063;MAF_USDA=8.197
NC_035093.1	48073169	.	C	T	.	.	MAF_USDA=1.639
NC_035093.1	48073179	.	G	T	.	.	MAF_USDA=4.706
NC_035093.1	48073234	.	A	T	.	.	MAF_INRAE=17.089;MAF_USDA=6.25
NC_035093.1	48073365	.	C	A	.	.	MAF_USDA=6.471
NC_035093.1	48073378	.	T	A	.	.	MAF_USDA=16.667
NC_035093.1	48073481	.	A	G	.	.	MAF_USDA=8.333
NC_035093.1	48073523	.	A	G	.	.	MAF_INRAE=49.367;MAF_USDA=32.738
NC_035093.1	48073617	.	T	C	.	.	MAF_USDA=3.333
NC_035093.1	48073727	.	C	T	.	.	MAF_INRAE=13.291
NC_035093.1	48073798	.	T	C	.	.	MAF_USDA=4.167
NC_035093.1	48073959	.	A	G	.	.	MAF_INRAE=48.734;MAF_USDA=31.548
NC_035093.1	48073988	.	T	C	.	.	MAF_INRAE=48.734;MAF_USDA=30.357
NC_035093.1	48073997	.	G	A	.	.	MAF_USDA=1.667
NC_035093.1	48074048	.	G	A	.	.	MAF_INRAE=17.722;MAF_USDA=6.25
NC_035093.1	48074057	.	G	A	.	.	MAF_INRAE=8.228;MAF_USDA=2.976
NC_035093.1	48074058	.	T	G	.	.	MAF_USDA=8.333
NC_035093.1	48074102	.	T	C	.	.	MAF_INRAE=48.734;MAF_USDA=33.929
NC_035093.1	48074147	.	C	T	.	.	MAF_INRAE=15.19;MAF_USDA=8.929
NC_035093.1	48074275	.	C	T	.	.	MAF_INRAE=15.19;MAF_USDA=9.524
NC_035093.1	48074326	.	A	G	.	.	MAF_INRAE=20.886;MAF_USDA=6.25
NC_035093.1	48074415	.	G	A	.	.	MAF_USDA=2.5
NC_035093.1	48074594	.	T	C	.	.	MAF_USDA=7.5
NC_035093.1	48074664	.	G	A	.	.	MAF_USDA=4.167
NC_035093.1	48074688	.	C	A	.	.	MAF_USDA=5.0
NC_035093.1	48074719	.	G	A	.	.	MAF_INRAE=17.722;MAF_USDA=6.25
NC_035093.1	48074720	.	C	T	.	.	MAF_INRAE=24.167;MAF_USDA=5.357
NC_035093.1	48074766	.	G	A	.	.	MAF_USDA=3.333
NC_035093.1	48074891	.	T	A	.	.	MAF_USDA=6.667
NC_035093.1	48074950	.	G	A	.	.	MAF_USDA=6.667
NC_035093.1	48074965	.	C	T	.	.	MAF_USDA=7.738
NC_035093.1	48074990	.	C	A	.	.	MAF_INRAE=8.861;MAF_USDA=6.25
NC_035093.1	48075050	.	C	G	.	.	MAF_INRAE=17.722;MAF_USDA=6.25
NC_035093.1	48075069	.	C	A	.	.	MAF_INRAE=20.886;MAF_USDA=5.357
NC_035093.1	48075072	.	C	T	.	.	MAF_INRAE=7.5;MAF_USDA=6.667
NC_035093.1	48075094	.	G	A	.	.	MAF_USDA=14.583
NC_035093.1	48075130	.	A	G	.	.	MAF_INRAE=48.734;MAF_USDA=35.119
NC_035093.1	48075153	.	A	G	.	.	MAF_USDA=1.667
NC_035093.1	48075164	.	A	C	.	.	MAF_USDA=14.167
NC_035093.1	48075166	.	T	C	.	.	MAF_USDA=1.667
NC_035093.1	48075171	.	A	G	.	.	MAF_USDA=1.667
NC_035093.1	48075180	.	C	T	.	.	MAF_USDA=14.167
NC_035093.1	48075197	.	G	A	.	.	MAF_USDA=17.5
NC_035093.1	48075202	.	A	G	.	.	MAF_USDA=19.167
NC_035093.1	48075207	.	G	A	.	.	MAF_USDA=16.667
NC_035093.1	48075219	.	G	A	.	.	MAF_USDA=2.5
NC_035093.1	48075220	.	C	T	.	.	MAF_USDA=2.5
NC_035093.1	48075228	.	C	T	.	.	MAF_USDA=20.833
NC_035093.1	48075232	.	T	G	.	.	MAF_USDA=24.167
NC_035093.1	48075253	.	T	G	.	.	MAF_USDA=23.333
NC_035093.1	48075266	.	C	G	.	.	MAF_USDA=25.0
NC_035093.1	48075274	.	T	C	.	.	MAF_USDA=24.167
NC_035093.1	48075311	.	C	T	.	.	MAF_USDA=22.5
NC_035093.1	48075376	.	G	T	.	.	MAF_USDA=6.667
NC_035093.1	48075389	.	T	C	.	.	MAF_USDA=22.5
NC_035093.1	48075413	.	G	A	.	.	MAF_INRAE=6.667
NC_035093.1	48075447	.	A	C	.	.	MAF_INRAE=10.0
NC_035093.1	48075455	.	A	G	.	.	MAF_USDA=7.5
NC_035093.1	48075480	.	A	T	.	.	MAF_INRAE=49.367;MAF_USDA=35.714
NC_035093.1	48075533	.	G	A	.	.	MAF_INRAE=27.5;MAF_USDA=19.643
NC_035093.1	48075552	.	T	G	.	.	MAF_INRAE=48.101;MAF_USDA=36.905
NC_035093.1	48075581	.	T	A	.	.	MAF_USDA=4.167
NC_035093.1	48075625	.	C	T	.	.	MAF_INRAE=20.886;MAF_USDA=4.762
NC_035093.1	48075692	.	C	T	.	.	MAF_USDA=3.333
NC_035093.1	48075700	.	T	A	.	.	MAF_INRAE=7.5;MAF_USDA=5.833
NC_035093.1	48075710	.	G	C	.	.	MAF_INRAE=7.5;MAF_USDA=6.667
NC_035093.1	48075746	.	C	A	.	.	MAF_USDA=5.833
NC_035093.1	48075964	.	C	T	.	.	MAF_USDA=1.667
NC_035093.1	48075988	.	C	T	.	.	MAF_USDA=1.667
NC_035093.1	48076014	.	C	T	.	.	MAF_USDA=5.0
NC_035093.1	48076116	.	G	A	.	.	MAF_USDA=5.0
NC_035093.1	48076120	.	C	T	.	.	MAF_INRAE=19.62;MAF_USDA=5.357
NC_035093.1	48076360	.	C	T	.	.	MAF_USDA=1.667
NC_035093.1	48076415	.	C	T	.	.	MAF_USDA=1.667
NC_035093.1	48076416	.	G	A	.	.	MAF_USDA=1.667
NC_035093.1	48076466	.	C	T	.	.	MAF_USDA=6.548
NC_035093.1	48076480	.	G	A	.	.	MAF_USDA=1.667
NC_035093.1	48076533	.	C	T	.	.	MAF_USDA=1.667
NC_035093.1	48076554	.	A	C	.	.	MAF_INRAE=15.19;MAF_USDA=7.738
NC_035093.1	48076578	.	C	T	.	.	MAF_INRAE=8.861;MAF_USDA=3.571
NC_035093.1	48076636	.	C	T	.	.	MAF_INRAE=20.886;MAF_USDA=5.357
NC_035093.1	48076695	.	G	A	.	.	MAF_INRAE=7.5;MAF_USDA=6.667
NC_035093.1	48076716	.	G	A	.	.	MAF_USDA=1.639
NC_035093.1	48076791	.	C	A	.	.	MAF_USDA=3.333
NC_035093.1	48076806	.	A	G	.	.	MAF_USDA=4.167
NC_035093.1	48076856	.	G	A	.	.	MAF_INRAE=1.667
NC_035093.1	48076860	.	T	C	.	.	MAF_INRAE=1.667;MAF_USDA=10.0
NC_035093.1	48076869	.	C	T	.	.	MAF_INRAE=1.667;MAF_USDA=5.833
NC_035093.1	48076880	.	C	T	.	.	MAF_USDA=1.667
NC_035093.1	48076885	.	T	C	.	.	MAF_INRAE=1.667;MAF_USDA=9.167
NC_035093.1	48076895	.	C	A	.	.	MAF_INRAE=1.667;MAF_USDA=5.833
NC_035093.1	48076903	.	A	C	.	.	MAF_INRAE=1.667;MAF_USDA=11.667
NC_035093.1	48076911	.	A	C	.	.	MAF_USDA=13.333
NC_035093.1	48076930	.	T	C	.	.	MAF_USDA=13.333
NC_035093.1	48076935	.	C	T	.	.	MAF_USDA=5.0
NC_035093.1	48076937	.	C	G	.	.	MAF_USDA=5.833
NC_035093.1	48076939	.	T	A	.	.	MAF_USDA=5.0
NC_035093.1	48076959	.	A	G	.	.	MAF_USDA=6.667
NC_035093.1	48076964	.	A	G	.	.	MAF_USDA=5.833
NC_035093.1	48076972	.	G	A	.	.	MAF_USDA=6.667
NC_035093.1	48077007	.	T	G	.	.	MAF_INRAE=7.5;MAF_USDA=5.833
NC_035093.1	48077016	.	G	A	.	.	MAF_USDA=5.952
NC_035093.1	48077041	.	C	A	.	.	MAF_USDA=6.667
NC_035093.1	48077042	.	C	A	.	.	MAF_USDA=5.0
NC_035093.1	48077055	.	T	C	.	.	MAF_USDA=5.833
NC_035093.1	48077064	.	G	T	.	.	MAF_USDA=7.5
NC_035093.1	48077098	.	C	A	.	.	MAF_USDA=7.5
NC_035093.1	48077105	.	G	C	.	.	MAF_USDA=5.833
NC_035093.1	48077109	.	T	C	.	.	MAF_USDA=6.667
NC_035093.1	48077123	.	G	A	.	.	MAF_USDA=1.667
NC_035093.1	48077208	.	G	T	.	.	MAF_USDA=7.5
NC_035093.1	48077353	.	C	A	.	.	MAF_USDA=1.667
NC_035093.1	48077424	.	C	A	.	.	MAF_USDA=16.667
NC_035093.1	48077609	.	C	T	.	.	MAF_INRAE=17.722;MAF_USDA=6.25
NC_035093.1	48077639	.	G	A	.	.	MAF_USDA=3.39
NC_035093.1	48077657	.	G	A	.	.	MAF_INRAE=2.5;MAF_USDA=5.357
NC_035093.1	48077662	.	G	A	.	.	MAF_INRAE=15.19;MAF_USDA=8.929
NC_035093.1	48077672	.	T	C	.	.	MAF_INRAE=48.101;MAF_USDA=34.524
NC_035093.1	48077695	.	T	C	.	.	MAF_USDA=5.0
NC_035093.1	48077697	.	C	T	.	.	MAF_INRAE=25.0;MAF_USDA=2.5
NC_035093.1	48077752	.	C	T	.	.	MAF_USDA=2.5
NC_035093.1	48077841	.	G	A	.	.	MAF_INRAE=20.886;MAF_USDA=5.952
NC_035093.1	48077931	.	C	T	.	.	MAF_USDA=5.952
NC_035093.1	48077933	.	A	G	.	.	MAF_USDA=4.167
NC_035093.1	48077949	.	G	A	.	.	MAF_INRAE=8.861;MAF_USDA=6.25
NC_035093.1	48077986	.	G	A	.	.	MAF_USDA=3.333
NC_035093.1	48078074	.	A	G	.	.	MAF_USDA=9.322
NC_035093.1	48078089	.	G	C	.	.	MAF_INRAE=21.667;MAF_USDA=6.25
NC_035093.1	48078099	.	C	A	.	.	MAF_USDA=8.333
NC_035093.1	48078103	.	C	A	.	.	MAF_USDA=7.5
NC_035093.1	48078112	.	C	T	.	.	MAF_INRAE=20.886;MAF_USDA=5.357
NC_035093.1	48078123	.	T	C	.	.	MAF_USDA=12.5
NC_035093.1	48078126	.	C	T	.	.	MAF_INRAE=27.5;MAF_USDA=19.048
NC_035093.1	48078144	.	G	T	.	.	MAF_USDA=15.0
NC_035093.1	48078152	.	T	A	.	.	MAF_USDA=14.167
NC_035093.1	48078159	.	T	G	.	.	MAF_USDA=15.0
NC_035093.1	48078167	.	C	G	.	.	MAF_USDA=12.5
NC_035093.1	48078205	.	T	A	.	.	MAF_USDA=16.667
NC_035093.1	48078228	.	C	T	.	.	MAF_USDA=13.333
NC_035093.1	48078273	.	G	A	.	.	MAF_USDA=2.459
NC_035093.1	48078290	.	C	G	.	.	MAF_INRAE=6.667;MAF_USDA=6.557
NC_035093.1	48078307	.	G	T	.	.	MAF_USDA=4.918
NC_035093.1	48078332	.	G	A	.	.	MAF_USDA=1.639
NC_035093.1	48078371	.	A	T	.	.	MAF_USDA=4.918
NC_035093.1	48078401	.	C	T	.	.	MAF_USDA=4.918
NC_035093.1	48078578	.	G	A	.	.	MAF_USDA=3.279
NC_035093.1	48078615	.	G	T	.	.	MAF_USDA=1.639
NC_035093.1	48078684	.	G	A	.	.	MAF_INRAE=21.053;MAF_USDA=6.471
NC_035093.1	48078781	.	A	C	.	.	MAF_USDA=5.738
NC_035093.1	48078841	.	C	T	.	.	MAF_USDA=2.381
NC_035093.1	48078909	.	C	T	.	.	MAF_USDA=1.639
NC_035093.1	48078979	.	C	T	.	.	MAF_INRAE=7.5;MAF_USDA=6.557
NC_035093.1	48079067	.	G	A	.	.	MAF_INRAE=4.43;MAF_USDA=9.016
NC_035093.1	48079110	.	A	G	.	.	MAF_USDA=1.639
NC_035093.1	48079200	.	G	T	.	.	MAF_INRAE=40.0;MAF_USDA=25.0
NC_035093.1	48079203	.	A	T	.	.	MAF_INRAE=40.0;MAF_USDA=25.0
NC_035093.1	48079239	.	C	T	.	.	MAF_INRAE=15.823;MAF_USDA=15.294
NC_035093.1	48079240	.	G	A	.	.	MAF_INRAE=27.5;MAF_USDA=19.412
NC_035093.1	48079300	.	G	T	.	.	MAF_USDA=4.098
NC_035093.1	48079325	.	T	C	.	.	MAF_USDA=1.639
NC_035093.1	48079333	.	A	T	.	.	MAF_INRAE=3.165
NC_035093.1	48079359	.	T	C	.	.	MAF_USDA=3.279
NC_035093.1	48079373	.	C	A	.	.	MAF_USDA=3.279
NC_035093.1	48079473	.	C	T	.	.	MAF_INRAE=15.19;MAF_USDA=8.824
NC_035093.1	48079477	.	T	A	.	.	MAF_USDA=4.098
NC_035093.1	48079541	.	G	A	.	.	MAF_INRAE=2.5;MAF_USDA=7.647
NC_035093.1	48079568	.	C	T	.	.	MAF_USDA=4.118
NC_035093.1	48079604	.	T	C	.	.	MAF_USDA=1.639
NC_035093.1	48079646	.	G	A	.	.	MAF_USDA=4.098
NC_035093.1	48079686	.	T	C	.	.	MAF_USDA=5.738
NC_035093.1	48079907	.	T	A	.	.	MAF_INRAE=6.667;MAF_USDA=6.557
NC_035093.1	48079948	.	C	T	.	.	MAF_USDA=2.459
NC_035093.1	48080146	.	A	C	.	.	MAF_USDA=1.639
NC_035093.1	48080263	.	C	A	.	.	MAF_USDA=3.279
NC_035093.1	48080280	.	T	A	.	.	MAF_USDA=3.279
NC_035093.1	48080370	.	A	G	.	.	MAF_USDA=2.459
NC_035093.1	48080418	.	C	T	.	.	MAF_USDA=18.235
NC_035093.1	48080459	.	G	C	.	.	MAF_USDA=1.639
NC_035093.1	48080538	.	T	A	.	.	MAF_USDA=4.918
NC_035093.1	48080564	.	A	G	.	.	MAF_USDA=6.557
NC_035093.1	48080687	.	A	C	.	.	MAF_INRAE=7.5;MAF_USDA=6.557
NC_035093.1	48080691	.	C	A	.	.	MAF_INRAE=17.089
NC_035093.1	48080695	.	C	T	.	.	MAF_USDA=3.279
NC_035093.1	48080725	.	C	T	.	.	MAF_INRAE=1.667;MAF_USDA=3.279
NC_035093.1	48080971	.	C	T	.	.	MAF_INRAE=7.5;MAF_USDA=11.475
NC_035093.1	48080987	.	C	A	.	.	MAF_USDA=3.279
NC_035093.1	48081042	.	T	A	.	.	MAF_INRAE=4.43;MAF_USDA=8.197
NC_035093.1	48081085	.	G	T	.	.	MAF_USDA=5.738
NC_035093.1	48081116	.	A	G	.	.	MAF_INRAE=15.19;MAF_USDA=8.824
NC_035093.1	48081167	.	G	T	.	.	MAF_INRAE=7.5;MAF_USDA=5.833
NC_035093.1	48081239	.	A	C	.	.	MAF_INRAE=16.456;MAF_USDA=16.667
NC_035093.1	48081242	.	T	A	.	.	MAF_INRAE=17.089;MAF_USDA=3.529
NC_035093.1	48081243	.	C	A	.	.	MAF_INRAE=25.0;MAF_USDA=6.471
NC_035093.1	48081322	.	T	C	.	.	MAF_INRAE=49.367;MAF_USDA=39.412
NC_035093.1	48081393	.	C	G	.	.	MAF_INRAE=26.316
NC_035093.1	48081449	.	A	T	.	.	MAF_INRAE=27.5;MAF_USDA=18.824
NC_035093.1	48081626	.	G	A	.	.	MAF_USDA=7.647
NC_035093.1	48081671	.	G	A	.	.	MAF_INRAE=17.089;MAF_USDA=6.25
NC_035093.1	48081737	.	A	T	.	.	MAF_USDA=4.918
NC_035093.1	48081825	.	T	A	.	.	MAF_INRAE=21.519;MAF_USDA=11.176
NC_035093.1	48081851	.	G	A	.	.	MAF_INRAE=1.667;MAF_USDA=3.279
NC_035093.1	48081875	.	A	C	.	.	MAF_INRAE=6.667;MAF_USDA=6.557
NC_035093.1	48081903	.	T	A	.	.	MAF_USDA=1.639
NC_035093.1	48081949	.	C	T	.	.	MAF_INRAE=21.519;MAF_USDA=6.25
NC_035093.1	48082113	.	G	A	.	.	MAF_INRAE=7.5;MAF_USDA=7.377
NC_035093.1	48082142	.	G	A	.	.	MAF_INRAE=16.456;MAF_USDA=16.471
NC_035093.1	48082155	.	G	A	.	.	MAF_INRAE=16.456;MAF_USDA=15.294
NC_035093.1	48082196	.	C	T	.	.	MAF_INRAE=8.228;MAF_USDA=8.929
NC_035093.1	48082202	.	G	A	.	.	MAF_INRAE=7.5;MAF_USDA=5.833
NC_035093.1	48082212	.	G	A	.	.	MAF_INRAE=3.333
NC_035093.1	48082267	.	T	C	.	.	MAF_INRAE=14.557;MAF_USDA=12.941
NC_035093.1	48082375	.	T	A	.	.	MAF_INRAE=6.667;MAF_USDA=5.357
NC_035093.1	48082434	.	A	C	.	.	MAF_USDA=6.25
NC_035093.1	48082497	.	C	G	.	.	MAF_INRAE=1.667
NC_035093.1	48082668	.	C	G	.	.	MAF_INRAE=24.167
NC_035093.1	48082693	.	G	T	.	.	MAF_USDA=18.75
NC_035093.1	48083043	.	G	A	.	.	MAF_INRAE=8.228;MAF_USDA=10.0
NC_035093.1	48083053	.	G	A	.	.	MAF_INRAE=8.228;MAF_USDA=4.118
NC_035093.1	48083305	.	G	T	.	.	MAF_USDA=1.639
NC_035093.1	48083313	.	G	T	.	.	MAF_USDA=2.459
NC_035093.1	48083343	.	A	C	.	.	MAF_INRAE=21.053;MAF_USDA=8.824
NC_035093.1	48083386	.	T	C	.	.	MAF_USDA=4.098
NC_035093.1	48083600	.	C	G	.	.	MAF_USDA=1.639
NC_035093.1	48083764	.	C	A	.	.	MAF_USDA=4.118
NC_035093.1	48083886	.	T	G	.	.	MAF_INRAE=13.291
NC_035093.1	48083888	.	C	T	.	.	MAF_INRAE=7.595;MAF_USDA=7.647
NC_035093.1	48083904	.	C	T	.	.	MAF_USDA=4.167
NC_035093.1	48083961	.	G	A	.	.	MAF_INRAE=21.053;MAF_USDA=6.471
NC_035093.1	48083967	.	C	T	.	.	MAF_INRAE=8.228;MAF_USDA=8.824
NC_035093.1	48084333	.	T	A	.	.	MAF_INRAE=25.0;MAF_USDA=2.459
NC_035093.1	48084334	.	G	A	.	.	MAF_USDA=18.75
NC_035093.1	48084473	.	A	G	.	.	MAF_INRAE=16.456;MAF_USDA=13.115
NC_035093.1	48084487	.	A	G	.	.	MAF_USDA=2.459
NC_035093.1	48084605	.	A	G	.	.	MAF_INRAE=21.053;MAF_USDA=6.25
NC_035093.1	48084613	.	C	A	.	.	MAF_INRAE=9.167;MAF_USDA=8.333
NC_035093.1	48084770	.	G	A	.	.	MAF_INRAE=21.519;MAF_USDA=7.647
NC_035093.1	48084820	.	C	T	.	.	MAF_USDA=1.639
NC_035093.1	48085008	.	T	G	.	.	MAF_INRAE=17.089;MAF_USDA=6.25
NC_035093.1	48085020	.	G	T	.	.	MAF_INRAE=8.228;MAF_USDA=7.647
NC_035093.1	48085120	.	A	G	.	.	MAF_INRAE=24.167;MAF_USDA=2.459
NC_035093.1	48085172	.	G	C	.	.	MAF_USDA=4.706
NC_035093.1	48085173	.	G	T	.	.	MAF_USDA=4.706
NC_035093.1	48085363	.	T	A	.	.	MAF_INRAE=25.0;MAF_USDA=2.459
NC_035093.1	48085381	.	A	T	.	.	MAF_USDA=4.098
NC_035093.1	48085456	.	T	A	.	.	MAF_INRAE=15.19;MAF_USDA=13.529
NC_035093.1	48085522	.	T	A	.	.	MAF_INRAE=27.5;MAF_USDA=19.412
NC_035093.1	48085542	.	G	C	.	.	MAF_USDA=1.639
NC_035093.1	48085548	.	C	G	.	.	MAF_INRAE=7.5;MAF_USDA=6.667
NC_035093.1	48085550	.	G	A	.	.	MAF_USDA=2.5
NC_035093.1	48085629	.	T	A	.	.	MAF_USDA=1.639
NC_035093.1	48085700	.	A	G	.	.	MAF_USDA=2.459
NC_035093.1	48085843	.	A	G	.	.	MAF_INRAE=6.667;MAF_USDA=6.557
NC_035093.1	48085865	.	G	A	.	.	MAF_USDA=6.557
NC_035093.1	48086120	.	T	G	.	.	MAF_USDA=2.459
NC_035093.1	48086431	.	T	C	.	.	MAF_USDA=2.5
NC_035093.1	48086596	.	C	A	.	.	MAF_INRAE=2.5
NC_035093.1	48086671	.	T	C	.	.	MAF_USDA=1.639
NC_035093.1	48086775	.	A	C	.	.	MAF_INRAE=16.456;MAF_USDA=14.706
NC_035093.1	48086776	.	G	T	.	.	MAF_INRAE=26.316;MAF_USDA=5.294
NC_035093.1	48086806	.	T	A	.	.	MAF_USDA=4.918
NC_035093.1	48086816	.	C	T	.	.	MAF_USDA=1.639
NC_035093.1	48086900	.	A	T	.	.	MAF_USDA=14.583
NC_035093.1	48086912	.	T	A	.	.	MAF_INRAE=21.519;MAF_USDA=7.647
NC_035093.1	48087002	.	G	A	.	.	MAF_USDA=5.738
NC_035093.1	48087026	.	C	T	.	.	MAF_INRAE=3.165
NC_035093.1	48087242	.	G	T	.	.	MAF_INRAE=27.5;MAF_USDA=19.048
NC_035093.1	48087280	.	A	G	.	.	MAF_USDA=2.353
NC_035093.1	48087316	.	G	A	.	.	MAF_INRAE=16.456;MAF_USDA=14.118
NC_035093.1	48087388	.	C	T	.	.	MAF_USDA=1.765
NC_035093.1	48087484	.	C	T	.	.	MAF_INRAE=7.5;MAF_USDA=4.098
NC_035093.1	48087741	.	C	T	.	.	MAF_USDA=1.639
NC_035093.1	48087972	.	G	A	.	.	MAF_USDA=3.279
NC_035093.1	48087980	.	T	G	.	.	MAF_INRAE=8.228;MAF_USDA=16.667
NC_035093.1	48087984	.	A	T	.	.	MAF_INRAE=9.167;MAF_USDA=16.667
NC_035093.1	48087994	.	C	T	.	.	MAF_INRAE=8.228;MAF_USDA=8.333
NC_035093.1	48088116	.	A	G	.	.	MAF_USDA=1.639
NC_035093.1	48088179	.	C	A	.	.	MAF_INRAE=17.089;MAF_USDA=6.25
NC_035093.1	48088204	.	C	T	.	.	MAF_USDA=1.639
NC_035093.1	48088211	.	C	T	.	.	MAF_USDA=16.667
NC_035093.1	48088238	.	G	A	.	.	MAF_USDA=4.706
NC_035093.1	48088337	.	C	T	.	.	MAF_USDA=1.639
NC_035093.1	48088467	.	G	C	.	.	MAF_INRAE=27.5;MAF_USDA=18.824
NC_035093.1	48088572	.	A	T	.	.	MAF_INRAE=26.316;MAF_USDA=4.706
NC_035093.1	48088609	.	G	A	.	.	MAF_USDA=4.167
NC_035093.1	48088649	.	C	T	.	.	MAF_INRAE=21.519;MAF_USDA=7.738
NC_035093.1	48088828	.	G	A	.	.	MAF_INRAE=7.5;MAF_USDA=7.5
NC_035093.1	48088937	.	C	G	.	.	MAF_INRAE=7.5;MAF_USDA=5.833
NC_035093.1	48088945	.	C	G	.	.	MAF_INRAE=26.667;MAF_USDA=19.048
NC_035093.1	48089062	.	T	G	.	.	MAF_USDA=2.976
NC_035093.1	48089086	.	G	A	.	.	MAF_USDA=1.667
NC_035093.1	48089107	.	T	G	.	.	MAF_USDA=16.667
NC_035093.1	48089114	.	C	T	.	.	MAF_INRAE=17.089;MAF_USDA=6.25
NC_035093.1	48089207	.	G	C	.	.	MAF_INRAE=13.291
NC_035093.1	48089281	.	C	T	.	.	MAF_INRAE=3.165
NC_035093.1	48089285	.	G	A	.	.	MAF_USDA=2.5
NC_035093.1	48089311	.	T	C	.	.	MAF_INRAE=21.053
NC_035093.1	48089314	.	C	T	.	.	MAF_INRAE=25.0;MAF_USDA=2.5
NC_035093.1	48089367	.	G	A	.	.	MAF_INRAE=14.557
NC_035093.1	48089391	.	T	C	.	.	MAF_INRAE=2.632
NC_035093.1	48089468	.	T	C	.	.	MAF_USDA=11.475
NC_035093.1	48089481	.	C	A	.	.	MAF_INRAE=8.228;MAF_USDA=13.529
NC_035093.1	48089668	.	T	A	.	.	MAF_INRAE=7.5;MAF_USDA=6.557
NC_035093.1	48089689	.	C	T	.	.	MAF_USDA=4.167
NC_035093.1	48089875	.	G	T	.	.	MAF_INRAE=27.5;MAF_USDA=19.412
NC_035093.1	48089878	.	G	A	.	.	MAF_INRAE=8.228;MAF_USDA=8.235
NC_035093.1	48090048	.	C	A	.	.	MAF_USDA=1.639
NC_035093.1	48090049	.	A	G	.	.	MAF_INRAE=26.316;MAF_USDA=6.557
NC_035093.1	48090066	.	C	T	.	.	MAF_USDA=16.471
NC_035093.1	48090067	.	G	A	.	.	MAF_INRAE=21.053;MAF_USDA=6.471
NC_035093.1	48090085	.	C	A	.	.	MAF_USDA=18.75
NC_035093.1	48090269	.	G	A	.	.	MAF_INRAE=27.5;MAF_USDA=20.588
NC_035093.1	48090384	.	C	A	.	.	MAF_INRAE=13.291
NC_035093.1	48090498	.	T	G	.	.	MAF_USDA=4.167
NC_035093.1	48090518	.	C	A	.	.	MAF_USDA=1.639
NC_035093.1	48090604	.	T	C	.	.	MAF_USDA=2.5
NC_035093.1	48090709	.	A	T	.	.	MAF_USDA=2.353
NC_035093.1	48090979	.	A	T	.	.	MAF_INRAE=26.316;MAF_USDA=2.083
NC_035093.1	48091042	.	G	A	.	.	MAF_USDA=1.639
NC_035093.1	48091081	.	T	G	.	.	MAF_INRAE=26.667;MAF_USDA=18.824
NC_035093.1	48091112	.	G	A	.	.	MAF_USDA=1.639
NC_035093.1	48091271	.	A	G	.	.	MAF_USDA=1.639
NC_035093.1	48091337	.	A	G	.	.	MAF_INRAE=21.053;MAF_USDA=11.176
NC_035093.1	48091349	.	T	A	.	.	MAF_INRAE=20.253;MAF_USDA=8.824
NC_035093.1	48091444	.	C	T	.	.	MAF_INRAE=25.0;MAF_USDA=2.459
NC_035093.1	48091468	.	T	A	.	.	MAF_USDA=2.459
NC_035093.1	48091479	.	A	C	.	.	MAF_INRAE=25.316;MAF_USDA=12.5
NC_035093.1	48091707	.	G	A	.	.	MAF_USDA=2.459
NC_035093.1	48091763	.	A	G	.	.	MAF_INRAE=21.053;MAF_USDA=6.25
NC_035093.1	48091903	.	A	C	.	.	MAF_INRAE=3.165
NC_035093.1	48091915	.	T	A	.	.	MAF_USDA=3.529
NC_035093.1	48091917	.	T	C	.	.	MAF_INRAE=42.405;MAF_USDA=40.588
NC_035093.1	48091946	.	A	C	.	.	MAF_INRAE=21.053;MAF_USDA=6.557
NC_035093.1	48092025	.	G	A	.	.	MAF_USDA=1.639
NC_035093.1	48092139	.	G	T	.	.	MAF_USDA=9.412
NC_035093.1	48092143	.	T	A	.	.	MAF_USDA=4.167
NC_035093.1	48092337	.	A	G	.	.	MAF_INRAE=3.165
NC_035093.1	48092456	.	G	A	.	.	MAF_INRAE=21.053;MAF_USDA=6.471
NC_035093.1	48092458	.	A	C	.	.	MAF_USDA=4.098
NC_035093.1	48092596	.	A	C	.	.	MAF_USDA=2.459
NC_035093.1	48093036	.	G	T	.	.	MAF_USDA=18.235
NC_035093.1	48093049	.	C	T	.	.	MAF_USDA=17.059
NC_035093.1	48093076	.	A	G	.	.	MAF_USDA=1.639
NC_035093.1	48093145	.	G	A	.	.	MAF_USDA=2.459
NC_035093.1	48093155	.	T	C	.	.	MAF_INRAE=5.263;MAF_USDA=4.167
NC_035093.1	48093211	.	A	T	.	.	MAF_INRAE=15.789;MAF_USDA=48.235
NC_035093.1	48093271	.	C	T	.	.	MAF_USDA=1.639
NC_035093.1	48093286	.	A	C	.	.	MAF_INRAE=15.789;MAF_USDA=40.0
NC_035093.1	48093332	.	C	A	.	.	MAF_INRAE=41.772;MAF_USDA=42.941
NC_035093.1	48093392	.	A	G	.	.	MAF_INRAE=15.19;MAF_USDA=12.048
NC_035093.1	48093452	.	C	T	.	.	MAF_USDA=1.639
NC_035093.1	48093461	.	A	T	.	.	MAF_INRAE=22.152;MAF_USDA=15.294
NC_035093.1	48093469	.	C	T	.	.	MAF_USDA=16.667
NC_035093.1	48093597	.	C	T	.	.	MAF_INRAE=13.291;MAF_USDA=4.167
NC_035093.1	48093686	.	C	T	.	.	MAF_INRAE=8.228;MAF_USDA=3.279
NC_035093.1	48093687	.	T	A	.	.	MAF_USDA=4.706
NC_035093.1	48093748	.	T	C	.	.	MAF_USDA=18.75
NC_035093.1	48093877	.	A	G	.	.	MAF_INRAE=21.053;MAF_USDA=10.0
NC_035093.1	48093977	.	G	A	.	.	MAF_USDA=4.918
NC_035093.1	48094013	.	A	G	.	.	MAF_INRAE=26.316
NC_035093.1	48094276	.	A	C	.	.	MAF_USDA=4.167
NC_035093.1	48094489	.	C	T	.	.	MAF_USDA=4.167
NC_035093.1	48094562	.	G	A	.	.	MAF_INRAE=13.291;MAF_USDA=1.786
NC_035093.1	48094688	.	A	T	.	.	MAF_USDA=8.824
NC_035093.1	48094807	.	T	A	.	.	MAF_USDA=4.706
NC_035093.1	48094808	.	C	T	.	.	MAF_INRAE=20.253;MAF_USDA=6.471
NC_035093.1	48094813	.	A	G	.	.	MAF_USDA=2.459
NC_035093.1	48094819	.	G	A	.	.	MAF_USDA=1.639
NC_035093.1	48094873	.	T	A	.	.	MAF_INRAE=22.152;MAF_USDA=15.294
NC_035093.1	48094937	.	C	T	.	.	MAF_USDA=1.639
NC_035093.1	48094938	.	A	G	.	.	MAF_USDA=1.639
NC_035093.1	48094968	.	G	C	.	.	MAF_USDA=14.583
NC_035093.1	48094969	.	G	C	.	.	MAF_INRAE=2.5;MAF_USDA=14.583
NC_035093.1	48095038	.	G	T	.	.	MAF_USDA=1.639
NC_035093.1	48095237	.	A	T	.	.	MAF_INRAE=13.291
NC_035093.1	48095263	.	G	T	.	.	MAF_USDA=1.639
NC_035093.1	48095265	.	G	T	.	.	MAF_INRAE=26.316;MAF_USDA=4.706
NC_035093.1	48095268	.	T	C	.	.	MAF_USDA=1.639
NC_035093.1	48095281	.	G	A	.	.	MAF_INRAE=27.5;MAF_USDA=18.824
NC_035093.1	48095672	.	G	C	.	.	MAF_INRAE=1.667;MAF_USDA=5.294
NC_035093.1	48095798	.	A	G	.	.	MAF_USDA=2.459
NC_035093.1	48095880	.	G	A	.	.	MAF_INRAE=2.5
NC_035093.1	48095895	.	G	A	.	.	MAF_USDA=4.167
NC_035093.1	48095959	.	G	C	.	.	MAF_USDA=5.738
NC_035093.1	48096364	.	T	C	.	.	MAF_USDA=4.167
NC_035093.1	48096385	.	G	T	.	.	MAF_USDA=2.083
NC_035093.1	48096420	.	C	A	.	.	MAF_INRAE=20.0;MAF_USDA=4.167
NC_035093.1	48096434	.	G	A	.	.	MAF_INRAE=25.0
NC_035093.1	48096559	.	T	G	.	.	MAF_INRAE=7.5;MAF_USDA=4.167
NC_035093.1	48096562	.	G	C	.	.	MAF_INRAE=2.5;MAF_USDA=5.357
NC_035093.1	48096672	.	C	A	.	.	MAF_USDA=1.639
NC_035093.1	48096788	.	T	C	.	.	MAF_USDA=4.167
NC_035093.1	48096823	.	T	G	.	.	MAF_INRAE=21.053;MAF_USDA=6.471
NC_035093.1	48097067	.	A	C	.	.	MAF_INRAE=27.5;MAF_USDA=20.588
NC_035093.1	48097214	.	C	T	.	.	MAF_INRAE=17.089;MAF_USDA=6.25
NC_035093.1	48097215	.	T	A	.	.	MAF_USDA=4.098
NC_035093.1	48097224	.	T	G	.	.	MAF_INRAE=42.405;MAF_USDA=37.647
NC_035093.1	48097285	.	C	T	.	.	MAF_USDA=10.588
NC_035093.1	48097322	.	G	T	.	.	MAF_USDA=2.353
NC_035093.1	48097463	.	T	C	.	.	MAF_INRAE=17.089;MAF_USDA=6.25
NC_035093.1	48097604	.	G	T	.	.	MAF_USDA=2.353
NC_035093.1	48097641	.	T	G	.	.	MAF_USDA=4.098
NC_035093.1	48097692	.	A	T	.	.	MAF_USDA=8.824
NC_035093.1	48097740	.	G	A	.	.	MAF_USDA=1.639
NC_035093.1	48097929	.	G	T	.	.	MAF_USDA=1.639
NC_035093.1	48098014	.	G	A	.	.	MAF_INRAE=3.333;MAF_USDA=1.639
NC_035093.1	48098131	.	C	T	.	.	MAF_INRAE=27.5;MAF_USDA=20.588
NC_035093.1	48098185	.	T	A	.	.	MAF_INRAE=1.667;MAF_USDA=2.459
NC_035093.1	48098375	.	C	T	.	.	MAF_USDA=1.639
NC_035093.1	48098550	.	A	G	.	.	MAF_INRAE=3.165
NC_035093.1	48098551	.	A	T	.	.	MAF_INRAE=8.228;MAF_USDA=4.706
NC_035093.1	48098605	.	T	C	.	.	MAF_USDA=1.639
NC_035093.1	48098739	.	A	G	.	.	MAF_USDA=4.706
NC_035093.1	48098820	.	A	T	.	.	MAF_USDA=8.235
NC_035093.1	48099196	.	C	T	.	.	MAF_INRAE=17.089;MAF_USDA=6.25
NC_035093.1	48099431	.	C	A	.	.	MAF_INRAE=2.5;MAF_USDA=8.197
NC_035093.1	48099722	.	C	T	.	.	MAF_USDA=12.353
NC_035093.1	48099724	.	C	A	.	.	MAF_USDA=2.459
NC_035093.1	48099877	.	G	A	.	.	MAF_INRAE=22.152;MAF_USDA=16.471
NC_035093.1	48100242	.	C	G	.	.	MAF_INRAE=3.165
NC_035093.1	48100658	.	A	G	.	.	MAF_USDA=1.639
NC_035093.1	48100668	.	G	A	.	.	MAF_INRAE=21.053;MAF_USDA=10.0
NC_035093.1	48100733	.	C	T	.	.	MAF_USDA=1.639
NC_035093.1	48100788	.	A	C	.	.	MAF_INRAE=22.152;MAF_USDA=11.765
NC_035093.1	48100845	.	C	T	.	.	MAF_USDA=7.377
NC_035093.1	48101183	.	T	A	.	.	MAF_INRAE=26.316
NC_035093.1	48101778	.	C	T	.	.	MAF_USDA=2.459
NC_035093.1	48101862	.	G	C	.	.	MAF_INRAE=39.241;MAF_USDA=20.588
NC_035093.1	48101986	.	G	T	.	.	MAF_INRAE=13.291
NC_035093.1	48102023	.	T	A	.	.	MAF_INRAE=20.886;MAF_USDA=15.294
NC_035093.1	48102025	.	C	T	.	.	MAF_USDA=4.098
NC_035093.1	48102149	.	C	T	.	.	MAF_USDA=4.167
NC_035093.1	48102167	.	T	A	.	.	MAF_INRAE=21.053;MAF_USDA=6.627
NC_035093.1	48102321	.	T	C	.	.	MAF_INRAE=45.57;MAF_USDA=21.765
NC_035093.1	48102515	.	A	C	.	.	MAF_INRAE=21.053;MAF_USDA=6.471
NC_035093.1	48102780	.	G	A	.	.	MAF_INRAE=13.924
NC_035093.1	48102867	.	T	C	.	.	MAF_USDA=4.706
NC_035093.1	48102928	.	C	G	.	.	MAF_USDA=4.918
NC_035093.1	48102945	.	T	A	.	.	MAF_USDA=4.762
NC_035093.1	48102958	.	G	A	.	.	MAF_USDA=4.098
NC_035093.1	48103006	.	G	C	.	.	MAF_INRAE=26.316
NC_035093.1	48103007	.	C	T	.	.	MAF_INRAE=14.557;MAF_USDA=6.25
NC_035093.1	48103109	.	C	A	.	.	MAF_INRAE=8.228;MAF_USDA=4.118
NC_035093.1	48103125	.	T	C	.	.	MAF_USDA=7.059
NC_035093.1	48103143	.	C	T	.	.	MAF_USDA=7.059
NC_035093.1	48103172	.	C	T	.	.	MAF_INRAE=13.291
NC_035093.1	48103183	.	A	C	.	.	MAF_INRAE=8.228
NC_035093.1	48103216	.	G	T	.	.	MAF_USDA=7.059
NC_035093.1	48103302	.	G	T	.	.	MAF_USDA=7.059
NC_035093.1	48103364	.	T	C	.	.	MAF_INRAE=21.053;MAF_USDA=12.941
NC_035093.1	48103388	.	C	T	.	.	MAF_USDA=7.059
NC_035093.1	48103418	.	G	T	.	.	MAF_INRAE=27.5;MAF_USDA=15.882
NC_035093.1	48103499	.	C	A	.	.	MAF_USDA=8.824
NC_035093.1	48103536	.	T	C	.	.	MAF_USDA=7.059
NC_035093.1	48103558	.	A	C	.	.	MAF_USDA=3.279
NC_035093.1	48103559	.	G	A	.	.	MAF_USDA=3.279
NC_035093.1	48103563	.	T	C	.	.	MAF_USDA=7.647
NC_035093.1	48103564	.	G	A	.	.	MAF_USDA=3.279
NC_035093.1	48103572	.	T	C	.	.	MAF_USDA=4.918
NC_035093.1	48103644	.	C	T	.	.	MAF_USDA=7.059
NC_035093.1	48103686	.	G	T	.	.	MAF_USDA=5.357
NC_035093.1	48103704	.	A	C	.	.	MAF_USDA=5.833
NC_035093.1	48103743	.	C	T	.	.	MAF_USDA=1.667
NC_035093.1	48103760	.	T	G	.	.	MAF_USDA=3.333
NC_035093.1	48103765	.	T	C	.	.	MAF_USDA=1.667
NC_035093.1	48103787	.	G	T	.	.	MAF_USDA=20.833
NC_035093.1	48103803	.	C	T	.	.	MAF_INRAE=12.025;MAF_USDA=2.083
NC_035093.1	48103814	.	G	T	.	.	MAF_USDA=8.333
NC_035093.1	48103839	.	C	T	.	.	MAF_USDA=8.333
NC_035093.1	48103849	.	C	G	.	.	MAF_USDA=27.083
NC_035093.1	48103859	.	T	G	.	.	MAF_USDA=29.762
NC_035093.1	48103864	.	A	G	.	.	MAF_USDA=4.167
NC_035093.1	48103904	.	C	T	.	.	MAF_USDA=27.083
NC_035093.1	48104034	.	G	A	.	.	MAF_INRAE=21.053
NC_035093.1	48104633	.	C	A	.	.	MAF_USDA=14.583
NC_035093.1	48104732	.	A	T	.	.	MAF_USDA=7.059
NC_035093.1	48104786	.	C	T	.	.	MAF_USDA=16.667
NC_035093.1	48104871	.	C	G	.	.	MAF_USDA=6.471
NC_035093.1	48104883	.	C	T	.	.	MAF_USDA=6.471
NC_035093.1	48104886	.	G	A	.	.	MAF_USDA=6.471
NC_035093.1	48105008	.	T	G	.	.	MAF_USDA=1.639
NC_035093.1	48105016	.	C	A	.	.	MAF_USDA=12.5
NC_035093.1	48105081	.	T	G	.	.	MAF_USDA=12.5
NC_035093.1	48105104	.	G	A	.	.	MAF_USDA=16.667
NC_035093.1	48105270	.	G	A	.	.	MAF_INRAE=8.228;MAF_USDA=2.459
NC_035093.1	48105289	.	A	T	.	.	MAF_INRAE=8.228;MAF_USDA=4.167
NC_035093.1	48105297	.	A	T	.	.	MAF_USDA=14.583
NC_035093.1	48105311	.	A	T	.	.	MAF_INRAE=27.5;MAF_USDA=18.75
NC_035093.1	48105329	.	C	T	.	.	MAF_USDA=7.647
NC_035093.1	48105390	.	G	A	.	.	MAF_USDA=4.918
NC_035093.1	48105403	.	G	T	.	.	MAF_USDA=7.059
NC_035093.1	48105656	.	A	G	.	.	MAF_USDA=5.294
NC_035093.1	48105694	.	T	A	.	.	MAF_USDA=5.738
NC_035093.1	48105718	.	T	A	.	.	MAF_USDA=5.738
NC_035093.1	48105786	.	C	T	.	.	MAF_INRAE=21.053;MAF_USDA=5.882
NC_035093.1	48106052	.	G	T	.	.	MAF_USDA=5.882
NC_035093.1	48106216	.	C	A	.	.	MAF_INRAE=40.506;MAF_USDA=48.824
NC_035093.1	48106238	.	G	T	.	.	MAF_USDA=1.639
NC_035093.1	48106258	.	T	C	.	.	MAF_INRAE=8.861;MAF_USDA=8.235
NC_035093.1	48106280	.	A	T	.	.	MAF_USDA=4.918
NC_035093.1	48106361	.	G	A	.	.	MAF_INRAE=47.468;MAF_USDA=38.824
NC_035093.1	48106506	.	A	C	.	.	MAF_USDA=1.639
NC_035093.1	48106651	.	T	G	.	.	MAF_USDA=5.738
NC_035093.1	48106666	.	A	T	.	.	MAF_USDA=2.083
NC_035093.1	48106791	.	A	G	.	.	MAF_USDA=3.279
NC_035093.1	48106873	.	C	T	.	.	MAF_USDA=2.459
NC_035093.1	48107024	.	T	G	.	.	MAF_INRAE=22.152;MAF_USDA=15.294
NC_035093.1	48107028	.	C	T	.	.	MAF_USDA=4.918
NC_035093.1	48107053	.	G	A	.	.	MAF_USDA=14.583
NC_035093.1	48107122	.	G	T	.	.	MAF_INRAE=27.5;MAF_USDA=23.529
NC_035093.1	48107123	.	T	G	.	.	MAF_INRAE=27.5;MAF_USDA=23.529
NC_035093.1	48107268	.	C	G	.	.	MAF_INRAE=27.5;MAF_USDA=22.353
NC_035093.1	48107302	.	A	C	.	.	MAF_USDA=4.918
NC_035093.1	48107354	.	C	T	.	.	MAF_USDA=4.098
NC_035093.1	48107385	.	T	G	.	.	MAF_INRAE=26.316
NC_035093.1	48107477	.	C	T	.	.	MAF_USDA=1.639
NC_035093.1	48107478	.	T	G	.	.	MAF_INRAE=27.848;MAF_USDA=8.333
NC_035093.1	48107506	.	G	A	.	.	MAF_USDA=4.098
NC_035093.1	48107509	.	T	G	.	.	MAF_USDA=3.279
NC_035093.1	48107547	.	G	T	.	.	MAF_INRAE=3.333
NC_035093.1	48107699	.	T	C	.	.	MAF_USDA=3.279
NC_035093.1	48107791	.	C	T	.	.	MAF_USDA=1.639
NC_035093.1	48107794	.	G	A	.	.	MAF_USDA=4.098
NC_035093.1	48107842	.	C	A	.	.	MAF_INRAE=7.5;MAF_USDA=10.656
NC_035093.1	48107964	.	C	T	.	.	MAF_USDA=4.918
NC_035093.1	48108030	.	A	T	.	.	MAF_USDA=1.639
NC_035093.1	48108046	.	C	A	.	.	MAF_INRAE=12.025;MAF_USDA=2.941
NC_035093.1	48108156	.	G	A	.	.	MAF_INRAE=10.127;MAF_USDA=18.75
NC_035093.1	48108326	.	A	C	.	.	MAF_INRAE=25.833;MAF_USDA=2.459
NC_035093.1	48108432	.	A	T	.	.	MAF_USDA=3.279
NC_035093.1	48108440	.	C	T	.	.	MAF_INRAE=10.127;MAF_USDA=14.118
NC_035093.1	48108675	.	T	A	.	.	MAF_INRAE=11.667
NC_035093.1	48108677	.	T	A	.	.	MAF_INRAE=11.667
NC_035093.1	48108679	.	T	A	.	.	MAF_INRAE=29.167
NC_035093.1	48108680	.	T	A	.	.	MAF_INRAE=29.167
NC_035093.1	48108681	.	T	A	.	.	MAF_INRAE=2.5
NC_035093.1	48108811	.	A	T	.	.	MAF_INRAE=16.456;MAF_USDA=38.824
NC_035093.1	48108823	.	C	T	.	.	MAF_USDA=2.459
NC_035093.1	48108830	.	G	T	.	.	MAF_INRAE=2.5
NC_035093.1	48108859	.	G	C	.	.	MAF_INRAE=17.089;MAF_USDA=40.0
NC_035093.1	48109063	.	G	T,A	.	.	MAF_INRAE=31.579
NC_035093.1	48109077	.	C	T	.	.	MAF_INRAE=26.316;MAF_USDA=4.098
NC_035093.1	48109091	.	C	T	.	.	MAF_USDA=3.279
NC_035093.1	48109167	.	C	T	.	.	MAF_INRAE=29.747;MAF_USDA=19.412
NC_035093.1	48109237	.	G	A	.	.	MAF_USDA=2.459
NC_035093.1	48109246	.	C	G	.	.	MAF_USDA=1.639
NC_035093.1	48109451	.	A	C	.	.	MAF_INRAE=38.608;MAF_USDA=26.471
NC_035093.1	48109502	.	T	C	.	.	MAF_USDA=2.083
NC_035093.1	48109524	.	T	A	.	.	MAF_INRAE=12.025;MAF_USDA=8.333
NC_035093.1	48109679	.	C	G	.	.	MAF_USDA=5.294
NC_035093.1	48109747	.	G	A	.	.	MAF_INRAE=29.114;MAF_USDA=42.941
NC_035093.1	48109767	.	C	T	.	.	MAF_USDA=3.279
NC_035093.1	48109781	.	T	C	.	.	MAF_USDA=12.941
NC_035093.1	48109810	.	A	T	.	.	MAF_INRAE=16.456;MAF_USDA=46.471
NC_035093.1	48109829	.	G	A	.	.	MAF_USDA=3.279
NC_035093.1	48109843	.	T	G	.	.	MAF_INRAE=1.667;MAF_USDA=6.471
NC_035093.1	48109852	.	A	T	.	.	MAF_INRAE=3.333
NC_035093.1	48109879	.	G	T	.	.	MAF_INRAE=28.333;MAF_USDA=16.471
NC_035093.1	48109887	.	C	T	.	.	MAF_USDA=1.639
NC_035093.1	48109960	.	G	A	.	.	MAF_INRAE=16.456;MAF_USDA=34.118
NC_035093.1	48109971	.	T	A	.	.	MAF_USDA=13.529
NC_035093.1	48109976	.	C	A	.	.	MAF_USDA=3.279
NC_035093.1	48110023	.	A	T	.	.	MAF_USDA=3.529
NC_035093.1	48110090	.	C	A	.	.	MAF_INRAE=12.025;MAF_USDA=6.471
NC_035093.1	48110155	.	C	T	.	.	MAF_USDA=22.353
NC_035093.1	48110161	.	T	A	.	.	MAF_USDA=40.361
NC_035093.1	48110202	.	C	T	.	.	MAF_USDA=45.882
NC_035093.1	48110231	.	G	T	.	.	MAF_USDA=4.098
NC_035093.1	48110249	.	A	C	.	.	MAF_INRAE=9.167;MAF_USDA=14.706
NC_035093.1	48110309	.	C	A	.	.	MAF_INRAE=2.5
NC_035093.1	48110315	.	A	T	.	.	MAF_INRAE=2.5
NC_035093.1	48110324	.	G	A	.	.	MAF_INRAE=12.025;MAF_USDA=10.0
NC_035093.1	48110325	.	T	G	.	.	MAF_INRAE=38.608;MAF_USDA=32.353
NC_035093.1	48110512	.	A	G	.	.	MAF_INRAE=1.667;MAF_USDA=2.459
NC_035093.1	48110531	.	G	T	.	.	MAF_INRAE=16.456;MAF_USDA=31.765
NC_035093.1	48110532	.	C	T	.	.	MAF_INRAE=29.747;MAF_USDA=19.412
NC_035093.1	48110562	.	G	A	.	.	MAF_USDA=8.235
NC_035093.1	48110593	.	T	A	.	.	MAF_INRAE=12.025;MAF_USDA=13.529
NC_035093.1	48110628	.	C	T	.	.	MAF_USDA=14.583
NC_035093.1	48110785	.	T	G	.	.	MAF_INRAE=29.747;MAF_USDA=19.412
NC_035093.1	48110842	.	G	A	.	.	MAF_INRAE=31.579;MAF_USDA=9.412
NC_035093.1	48110847	.	G	T	.	.	MAF_USDA=16.667
NC_035093.1	48110851	.	C	A	.	.	MAF_USDA=14.583
NC_035093.1	48110854	.	C	A	.	.	MAF_USDA=4.098
NC_035093.1	48110896	.	C	A	.	.	MAF_INRAE=25.316;MAF_USDA=35.294
NC_035093.1	48110907	.	A	C	.	.	MAF_INRAE=11.392
NC_035093.1	48110938	.	T	A	.	.	MAF_USDA=4.098
NC_035093.1	48110941	.	G	A	.	.	MAF_USDA=14.583
NC_035093.1	48111100	.	G	T	.	.	MAF_USDA=9.412
NC_035093.1	48111115	.	A	C	.	.	MAF_USDA=2.083
NC_035093.1	48111116	.	A	T	.	.	MAF_USDA=10.417
NC_035093.1	48111136	.	C	A	.	.	MAF_INRAE=9.167;MAF_USDA=12.5
NC_035093.1	48111166	.	A	G	.	.	MAF_INRAE=12.025;MAF_USDA=3.529
NC_035093.1	48111206	.	C	T	.	.	MAF_USDA=8.235
NC_035093.1	48111323	.	C	T	.	.	MAF_INRAE=12.025;MAF_USDA=2.941
NC_035093.1	48111332	.	A	G	.	.	MAF_INRAE=11.392;MAF_USDA=8.824
NC_035093.1	48111334	.	G	T	.	.	MAF_INRAE=8.333;MAF_USDA=9.412
NC_035093.1	48111379	.	G	A	.	.	MAF_USDA=3.529
NC_035093.1	48111389	.	T	C	.	.	MAF_INRAE=13.924;MAF_USDA=7.059
NC_035093.1	48111417	.	G	A	.	.	MAF_INRAE=2.5
NC_035093.1	48111450	.	T	G	.	.	MAF_INRAE=13.924;MAF_USDA=9.412
NC_035093.1	48111476	.	G	A	.	.	MAF_INRAE=9.494;MAF_USDA=2.459
NC_035093.1	48111479	.	A	G	.	.	MAF_INRAE=2.5
NC_035093.1	48111527	.	A	C	.	.	MAF_INRAE=8.228;MAF_USDA=3.279
NC_035093.1	48111528	.	C	T	.	.	MAF_INRAE=9.167;MAF_USDA=3.279
NC_035093.1	48111541	.	C	T	.	.	MAF_INRAE=2.5
NC_035093.1	48111574	.	A	G	.	.	MAF_INRAE=13.924;MAF_USDA=9.412
NC_035093.1	48111589	.	A	T	.	.	MAF_USDA=10.656
NC_035093.1	48111608	.	T	G	.	.	MAF_INRAE=12.025;MAF_USDA=9.412
NC_035093.1	48111609	.	G	T	.	.	MAF_USDA=4.167
NC_035093.1	48111675	.	A	G	.	.	MAF_INRAE=2.5
NC_035093.1	48111711	.	AG	AT	.	.	MAF_USDA=16.667
NC_035093.1	48111712	.	G	T	.	.	MAF_USDA=26.271
NC_035093.1	48111759	.	C	T	.	.	MAF_USDA=1.639
NC_035093.1	48111760	.	G	A	.	.	MAF_INRAE=2.5;MAF_USDA=4.706
NC_035093.1	48111764	.	C	T	.	.	MAF_INRAE=2.5
NC_035093.1	48111779	.	C	T	.	.	MAF_INRAE=12.025;MAF_USDA=8.824
NC_035093.1	48111780	.	A	G	.	.	MAF_INRAE=9.167;MAF_USDA=8.824
NC_035093.1	48111859	.	C	G	.	.	MAF_USDA=5.738
NC_035093.1	48111876	.	C	T	.	.	MAF_USDA=3.529
NC_035093.1	48111877	.	A	T	.	.	MAF_USDA=3.529
NC_035093.1	48111989	.	C	T	.	.	MAF_USDA=3.279
NC_035093.1	48112024	.	C	T	.	.	MAF_INRAE=12.025;MAF_USDA=8.333
NC_035093.1	48112130	.	G	A	.	.	MAF_INRAE=2.5
NC_035093.1	48112150	.	C	A	.	.	MAF_INRAE=2.5
NC_035093.1	48112194	.	C	T	.	.	MAF_INRAE=2.5
NC_035093.1	48112273	.	T	C	.	.	MAF_INRAE=2.5
NC_035093.1	48112285	.	C	A	.	.	MAF_USDA=1.639
NC_035093.1	48112295	.	A	C	.	.	MAF_USDA=16.667
NC_035093.1	48112310	.	C	A	.	.	MAF_INRAE=8.861;MAF_USDA=4.918
NC_035093.1	48112327	.	A	G	.	.	MAF_INRAE=47.468;MAF_USDA=44.706
NC_035093.1	48112332	.	C	T	.	.	MAF_INRAE=12.025;MAF_USDA=8.333
NC_035093.1	48112353	.	T	C	.	.	MAF_USDA=4.918
NC_035093.1	48112388	.	A	T	.	.	MAF_INRAE=13.924;MAF_USDA=8.824
NC_035093.1	48112429	.	A	C	.	.	MAF_INRAE=13.924;MAF_USDA=8.824
NC_035093.1	48112454	.	C	T	.	.	MAF_INRAE=21.053
NC_035093.1	48112455	.	A	T	.	.	MAF_USDA=5.882
NC_035093.1	48112456	.	T	A	.	.	MAF_USDA=4.098
NC_035093.1	48112480	.	G	A	.	.	MAF_INRAE=12.025;MAF_USDA=2.941
NC_035093.1	48112494	.	G	A	.	.	MAF_INRAE=13.924;MAF_USDA=7.059
NC_035093.1	48112555	.	T	A	.	.	MAF_INRAE=13.924;MAF_USDA=9.412
NC_035093.1	48112556	.	T	G	.	.	MAF_INRAE=11.667;MAF_USDA=9.412
NC_035093.1	48112571	.	C	A	.	.	MAF_USDA=5.738
NC_035093.1	48112620	.	G	T	.	.	MAF_USDA=9.836
NC_035093.1	48112647	.	C	A	.	.	MAF_USDA=4.706
NC_035093.1	48112793	.	A	G	.	.	MAF_USDA=1.639
NC_035093.1	48112845	.	T	C	.	.	MAF_USDA=1.639
NC_035093.1	48112892	.	T	C	.	.	MAF_USDA=1.639
NC_035093.1	48112965	.	G	A	.	.	MAF_USDA=9.016
NC_035093.1	48112987	.	G	T	.	.	MAF_INRAE=12.025;MAF_USDA=8.333
NC_035093.1	48112994	.	T	G	.	.	MAF_INRAE=12.025
NC_035093.1	48113012	.	C	T	.	.	MAF_INRAE=2.5;MAF_USDA=4.762
NC_035093.1	48113060	.	C	T	.	.	MAF_USDA=4.706
NC_035093.1	48113100	.	C	T	.	.	MAF_INRAE=12.025;MAF_USDA=10.0
NC_035093.1	48113151	.	G	T	.	.	MAF_INRAE=12.025;MAF_USDA=8.333
NC_035093.1	48113181	.	G	T	.	.	MAF_USDA=7.647
NC_035093.1	48113211	.	A	G	.	.	MAF_USDA=1.639
NC_035093.1	48113453	.	T	G	.	.	MAF_USDA=4.918
NC_035093.1	48113455	.	T	G	.	.	MAF_USDA=5.738
NC_035093.1	48113507	.	T	C	.	.	MAF_INRAE=26.582;MAF_USDA=6.557
NC_035093.1	48113624	.	G	A	.	.	MAF_INRAE=12.025
NC_035093.1	48113667	.	C	T	.	.	MAF_INRAE=26.316
NC_035093.1	48113750	.	T	C	.	.	MAF_USDA=4.118
NC_035093.1	48113779	.	C	T	.	.	MAF_INRAE=12.025;MAF_USDA=2.941
NC_035093.1	48113976	.	C	T	.	.	MAF_USDA=1.639
NC_035093.1	48114003	.	G	T	.	.	MAF_USDA=3.279
NC_035093.1	48114055	.	G	A	.	.	MAF_INRAE=7.5;MAF_USDA=6.557
NC_035093.1	48114149	.	T	A	.	.	MAF_INRAE=2.5;MAF_USDA=4.706
NC_035093.1	48114160	.	A	G	.	.	MAF_INRAE=2.5;MAF_USDA=4.706
NC_035093.1	48114259	.	C	A	.	.	MAF_INRAE=29.114;MAF_USDA=7.059
NC_035093.1	48114295	.	C	T	.	.	MAF_USDA=1.639
NC_035093.1	48114299	.	T	C	.	.	MAF_INRAE=6.962;MAF_USDA=8.235
NC_035093.1	48114323	.	G	T	.	.	MAF_INRAE=5.063;MAF_USDA=2.083
NC_035093.1	48114614	.	G	A	.	.	MAF_USDA=2.542
NC_035093.1	48114732	.	C	T	.	.	MAF_INRAE=37.5;MAF_USDA=6.25
NC_035093.1	48114734	.	G	A	.	.	MAF_INRAE=2.5;MAF_USDA=9.483
NC_035093.1	48114761	.	G	T	.	.	MAF_USDA=6.897
NC_035093.1	48114849	.	G	T	.	.	MAF_INRAE=10.0;MAF_USDA=3.012
NC_035093.1	48114981	.	T	A	.	.	MAF_USDA=2.542
NC_035093.1	48115047	.	A	T	.	.	MAF_USDA=1.667
NC_035093.1	48115100	.	C	A	.	.	MAF_USDA=2.542
NC_035093.1	48115155	.	G	T	.	.	MAF_INRAE=2.5;MAF_USDA=9.322
NC_035093.1	48115190	.	T	G	.	.	MAF_USDA=5.932
NC_035093.1	48115357	.	A	G	.	.	MAF_INRAE=10.0;MAF_USDA=4.819
NC_035093.1	48115403	.	C	A	.	.	MAF_USDA=6.024
NC_035093.1	48115505	.	A	G	.	.	MAF_INRAE=20.253;MAF_USDA=9.412
NC_035093.1	48115598	.	T	A	.	.	MAF_INRAE=8.861;MAF_USDA=3.571
NC_035093.1	48115622	.	C	A	.	.	MAF_INRAE=12.025;MAF_USDA=2.941
NC_035093.1	48115649	.	C	A	.	.	MAF_INRAE=26.582;MAF_USDA=6.25
NC_035093.1	48115651	.	T	C	.	.	MAF_INRAE=31.667;MAF_USDA=6.25
NC_035093.1	48115658	.	T	A	.	.	MAF_INRAE=22.785;MAF_USDA=22.353
NC_035093.1	48115680	.	T	G	.	.	MAF_INRAE=20.886;MAF_USDA=10.0
NC_035093.1	48115739	.	C	T	.	.	MAF_INRAE=8.861;MAF_USDA=7.143
NC_035093.1	48115755	.	T	C	.	.	MAF_INRAE=20.886;MAF_USDA=10.0
NC_035093.1	48115757	.	A	G	.	.	MAF_INRAE=21.667;MAF_USDA=28.824
NC_035093.1	48115784	.	A	G	.	.	MAF_INRAE=8.861;MAF_USDA=7.647
NC_035093.1	48115788	.	C	A	.	.	MAF_INRAE=12.025;MAF_USDA=2.941
NC_035093.1	48115789	.	C	A	.	.	MAF_USDA=1.639
NC_035093.1	48115859	.	T	A	.	.	MAF_INRAE=26.316
NC_035093.1	48115913	.	C	A	.	.	MAF_INRAE=8.861;MAF_USDA=6.471
NC_035093.1	48115919	.	A	G	.	.	MAF_INRAE=2.5;MAF_USDA=8.235
NC_035093.1	48115929	.	C	A	.	.	MAF_INRAE=2.5
NC_035093.1	48115953	.	C	T	.	.	MAF_USDA=3.529
NC_035093.1	48115959	.	C	T	.	.	MAF_USDA=4.098
NC_035093.1	48115967	.	G	A	.	.	MAF_USDA=8.235
NC_035093.1	48116006	.	T	C	.	.	MAF_INRAE=26.316
NC_035093.1	48116066	.	T	A	.	.	MAF_INRAE=20.886;MAF_USDA=5.882
NC_035093.1	48116081	.	A	C	.	.	MAF_USDA=4.167
NC_035093.1	48116130	.	CA	CG	.	.	MAF_USDA=4.167
NC_035093.1	48116131	.	A	G	.	.	MAF_INRAE=8.861;MAF_USDA=13.934
NC_035093.1	48116190	.	A	T	.	.	MAF_INRAE=12.025;MAF_USDA=2.941
NC_035093.1	48116192	.	C	T	.	.	MAF_USDA=14.583
NC_035093.1	48116199	.	T	C	.	.	MAF_INRAE=1.667;MAF_USDA=2.459
NC_035093.1	48116224	.	A	T	.	.	MAF_INRAE=12.025;MAF_USDA=8.333
NC_035093.1	48116267	.	C	T	.	.	MAF_INRAE=8.228;MAF_USDA=7.377
NC_035093.1	48116295	.	C	T	.	.	MAF_USDA=6.557
NC_035093.1	48116298	.	T	C	.	.	MAF_INRAE=24.684;MAF_USDA=34.118
NC_035093.1	48116318	.	A	G	.	.	MAF_INRAE=11.392;MAF_USDA=8.333
NC_035093.1	48116393	.	A	C	.	.	MAF_USDA=4.167
NC_035093.1	48116400	.	G	T	.	.	MAF_USDA=8.197
NC_035093.1	48116442	.	G	A	.	.	MAF_USDA=3.333
NC_035093.1	48116445	.	C	A	.	.	MAF_INRAE=13.924;MAF_USDA=6.548
NC_035093.1	48116465	.	T	C	.	.	MAF_INRAE=14.557;MAF_USDA=7.143
NC_035093.1	48116481	.	G	T	.	.	MAF_USDA=4.167
NC_035093.1	48116484	.	A	C	.	.	MAF_INRAE=2.532;MAF_USDA=4.762
NC_035093.1	48116511	.	G	A	.	.	MAF_INRAE=17.089;MAF_USDA=6.627
NC_035093.1	48116569	.	T	G	.	.	MAF_INRAE=18.987;MAF_USDA=6.548
NC_035093.1	48116578	.	C	T	.	.	MAF_INRAE=6.329;MAF_USDA=3.571
NC_035093.1	48116580	.	T	C	.	.	MAF_INRAE=12.025;MAF_USDA=8.333
NC_035093.1	48116635	.	G	T	.	.	MAF_INRAE=9.167
NC_035093.1	48116636	.	A	G	.	.	MAF_INRAE=15.833;MAF_USDA=16.471
NC_035093.1	48116679	.	C	G	.	.	MAF_INRAE=9.167;MAF_USDA=8.333
NC_035093.1	48116787	.	T	C	.	.	MAF_INRAE=23.684;MAF_USDA=18.824
NC_035093.1	48116805	.	G	T	.	.	MAF_INRAE=8.861;MAF_USDA=6.471
NC_035093.1	48116862	.	G	T	.	.	MAF_INRAE=28.481;MAF_USDA=6.25
NC_035093.1	48116868	.	T	G	.	.	MAF_USDA=4.167
NC_035093.1	48116883	.	A	G	.	.	MAF_USDA=7.5
NC_035093.1	48116895	.	A	C	.	.	MAF_USDA=8.333
NC_035093.1	48116948	.	A	C	.	.	MAF_USDA=10.417
NC_035093.1	48116957	.	C	A	.	.	MAF_USDA=8.333
NC_035093.1	48116990	.	G	T	.	.	MAF_USDA=8.333
NC_035093.1	48117028	.	C	T	.	.	MAF_INRAE=10.833
NC_035093.1	48117082	.	C	T	.	.	MAF_USDA=12.5
NC_035093.1	48117087	.	C	T	.	.	MAF_USDA=14.583
NC_035093.1	48117142	.	T	C	.	.	MAF_USDA=16.667
NC_035093.1	48117169	.	C	T	.	.	MAF_USDA=20.833
NC_035093.1	48117182	.	A	G	.	.	MAF_INRAE=19.62;MAF_USDA=7.229
NC_035093.1	48117209	.	A	G	.	.	MAF_INRAE=21.053;MAF_USDA=8.333
NC_035093.1	48117211	.	C	T	.	.	MAF_USDA=2.586
NC_035093.1	48117243	.	G	A	.	.	MAF_INRAE=25.833
NC_035093.1	48117261	.	T	G	.	.	MAF_INRAE=3.333
NC_035093.1	48117283	.	C	A	.	.	MAF_INRAE=1.667
NC_035093.1	48117329	.	C	T	.	.	MAF_INRAE=8.861;MAF_USDA=5.952
NC_035093.1	48117330	.	A	G	.	.	MAF_INRAE=10.0;MAF_USDA=5.882
NC_035093.1	48117420	.	A	C	.	.	MAF_USDA=8.824
NC_035093.1	48117474	.	C	T	.	.	MAF_INRAE=5.833;MAF_USDA=12.353
NC_035093.1	48117537	.	C	T	.	.	MAF_INRAE=12.025;MAF_USDA=8.333
NC_035093.1	48117624	.	G	A	.	.	MAF_INRAE=12.025;MAF_USDA=8.333
NC_035093.1	48117674	.	G	T	.	.	MAF_INRAE=8.861;MAF_USDA=7.647
NC_035093.1	48117708	.	A	C	.	.	MAF_INRAE=12.025;MAF_USDA=8.333
NC_035093.1	48117792	.	G	T	.	.	MAF_INRAE=12.025;MAF_USDA=2.941
NC_035093.1	48117813	.	C	G	.	.	MAF_USDA=3.279
NC_035093.1	48117832	.	T	A	.	.	MAF_INRAE=8.861;MAF_USDA=5.882
NC_035093.1	48117877	.	A	C	.	.	MAF_INRAE=33.544;MAF_USDA=32.738
NC_035093.1	48117884	.	G	T	.	.	MAF_INRAE=20.886;MAF_USDA=12.5
NC_035093.1	48117947	.	T	C	.	.	MAF_USDA=3.279
NC_035093.1	48118000	.	T	A	.	.	MAF_INRAE=1.667;MAF_USDA=2.459
NC_035093.1	48118005	.	G	A	.	.	MAF_USDA=14.583
NC_035093.1	48118124	.	C	T	.	.	MAF_USDA=10.417
NC_035093.1	48118147	.	C	T	.	.	MAF_USDA=1.639
NC_035093.1	48118148	.	A	T	.	.	MAF_USDA=1.639
NC_035093.1	48118164	.	A	G	.	.	MAF_INRAE=20.886;MAF_USDA=13.529
NC_035093.1	48118195	.	A	T	.	.	MAF_INRAE=20.886;MAF_USDA=12.941
NC_035093.1	48118222	.	A	G	.	.	MAF_INRAE=12.025;MAF_USDA=2.941
NC_035093.1	48118270	.	T	C	.	.	MAF_INRAE=2.5
NC_035093.1	48118272	.	T	C	.	.	MAF_INRAE=20.886;MAF_USDA=11.176
NC_035093.1	48118292	.	A	C	.	.	MAF_INRAE=20.886;MAF_USDA=14.118
NC_035093.1	48118301	.	C	T	.	.	MAF_INRAE=20.886;MAF_USDA=28.235
NC_035093.1	48118339	.	G	A	.	.	MAF_INRAE=12.025;MAF_USDA=2.941
NC_035093.1	48118354	.	G	A	.	.	MAF_USDA=2.353
NC_035093.1	48118380	.	G	A	.	.	MAF_INRAE=12.025;MAF_USDA=2.941
NC_035093.1	48118382	.	T	G	.	.	MAF_INRAE=9.167;MAF_USDA=2.941
NC_035093.1	48118391	.	A	C	.	.	MAF_USDA=14.583
NC_035093.1	48118395	.	A	G	.	.	MAF_USDA=14.583
NC_035093.1	48118503	.	A	C	.	.	MAF_USDA=3.279
NC_035093.1	48118514	.	C	T	.	.	MAF_USDA=11.765
NC_035093.1	48118545	.	T	C	.	.	MAF_INRAE=20.886;MAF_USDA=10.588
NC_035093.1	48118569	.	C	G	.	.	MAF_INRAE=12.025;MAF_USDA=3.012
NC_035093.1	48118659	.	A	G	.	.	MAF_INRAE=8.228;MAF_USDA=3.39
NC_035093.1	48118718	.	T	A	.	.	MAF_INRAE=8.861;MAF_USDA=10.0
NC_035093.1	48118768	.	A	T	.	.	MAF_INRAE=12.025;MAF_USDA=2.941
NC_035093.1	48118876	.	T	G	.	.	MAF_INRAE=20.886;MAF_USDA=27.647
NC_035093.1	48118956	.	T	C	.	.	MAF_INRAE=20.886;MAF_USDA=11.176
NC_035093.1	48118964	.	C	A	.	.	MAF_USDA=3.279
NC_035093.1	48119001	.	A	G	.	.	MAF_USDA=2.459
NC_035093.1	48119021	.	A	T	.	.	MAF_INRAE=12.658;MAF_USDA=8.333
NC_035093.1	48119047	.	C	G	.	.	MAF_USDA=41.176
NC_035093.1	48119048	.	T	G	.	.	MAF_USDA=40.588
NC_035093.1	48119049	.	G	A	.	.	MAF_USDA=41.765
NC_035093.1	48119064	.	G	A	.	.	MAF_INRAE=12.025;MAF_USDA=3.529
NC_035093.1	48119108	.	C	T	.	.	MAF_INRAE=12.025;MAF_USDA=12.5
NC_035093.1	48119118	.	A	C	.	.	MAF_INRAE=20.886;MAF_USDA=15.882
NC_035093.1	48119157	.	G	A	.	.	MAF_INRAE=12.025;MAF_USDA=10.417
NC_035093.1	48119181	.	C	T	.	.	MAF_INRAE=32.911;MAF_USDA=29.412
NC_035093.1	48119203	.	C	T	.	.	MAF_INRAE=12.025;MAF_USDA=8.333
NC_035093.1	48119328	.	C	T	.	.	MAF_INRAE=20.886;MAF_USDA=12.5
NC_035093.1	48119329	.	A	T	.	.	MAF_INRAE=19.167;MAF_USDA=12.353
NC_035093.1	48119449	.	T	G	.	.	MAF_INRAE=20.253;MAF_USDA=11.176
NC_035093.1	48119467	.	G	A	.	.	MAF_USDA=1.639
NC_035093.1	48119492	.	A	G	.	.	MAF_USDA=6.557
NC_035093.1	48119528	.	T	A	.	.	MAF_INRAE=7.595;MAF_USDA=3.279
NC_035093.1	48119529	.	G	T	.	.	MAF_USDA=3.279
NC_035093.1	48119539	.	G	A	.	.	MAF_INRAE=12.025;MAF_USDA=8.333
NC_035093.1	48119646	.	C	T	.	.	MAF_INRAE=12.025;MAF_USDA=8.333
NC_035093.1	48119647	.	C	T	.	.	MAF_INRAE=8.861;MAF_USDA=19.412
NC_035093.1	48119653	.	A	G	.	.	MAF_USDA=3.279
NC_035093.1	48119662	.	T	G	.	.	MAF_INRAE=28.333;MAF_USDA=15.294
NC_035093.1	48119828	.	C	T	.	.	MAF_INRAE=12.025;MAF_USDA=30.588
NC_035093.1	48119935	.	T	G	.	.	MAF_INRAE=12.025;MAF_USDA=29.412
NC_035093.1	48120029	.	A	G	.	.	MAF_INRAE=12.025;MAF_USDA=27.647
NC_035093.1	48120093	.	T	G	.	.	MAF_INRAE=9.167;MAF_USDA=2.941
NC_035093.1	48120197	.	G	T	.	.	MAF_INRAE=23.418;MAF_USDA=32.353
NC_035093.1	48120209	.	A	T	.	.	MAF_INRAE=11.392;MAF_USDA=18.824
NC_035093.1	48120363	.	G	A	.	.	MAF_USDA=3.529
NC_035093.1	48120427	.	G	A	.	.	MAF_INRAE=29.747;MAF_USDA=47.059
NC_035093.1	48120444	.	T	C	.	.	MAF_INRAE=29.167;MAF_USDA=28.824
NC_035093.1	48120491	.	TAGTGCATAAGA	TAGTGCATAAGG	.	.	MAF_USDA=43.75
NC_035093.1	48120502	.	A	G	.	.	MAF_USDA=27.869
NC_035093.1	48120513	.	A	T	.	.	MAF_USDA=8.333
NC_035093.1	48120540	.	A	G	.	.	MAF_INRAE=2.5;MAF_USDA=9.016
NC_035093.1	48120559	.	A	G	.	.	MAF_INRAE=37.975;MAF_USDA=45.882
NC_035093.1	48120749	.	T	C	.	.	MAF_USDA=7.647
NC_035093.1	48120763	.	A	G	.	.	MAF_INRAE=3.333;MAF_USDA=8.824
NC_035093.1	48120850	.	C	T	.	.	MAF_USDA=4.167
NC_035093.1	48120960	.	T	C	.	.	MAF_USDA=16.667
NC_035093.1	48120974	.	T	A	.	.	MAF_INRAE=27.215;MAF_USDA=22.917
NC_035093.1	48120986	.	T	C	.	.	MAF_INRAE=2.5;MAF_USDA=1.639
NC_035093.1	48121029	.	G	A	.	.	MAF_INRAE=2.5;MAF_USDA=1.639
NC_035093.1	48121033	.	A	G	.	.	MAF_INRAE=1.667;MAF_USDA=2.459
NC_035093.1	48121054	.	A	C	.	.	MAF_INRAE=12.025;MAF_USDA=8.333
NC_035093.1	48121088	.	T	G	.	.	MAF_INRAE=12.025;MAF_USDA=8.333
NC_035093.1	48121200	.	C	T	.	.	MAF_INRAE=12.025;MAF_USDA=2.941
NC_035093.1	48121210	.	A	G	.	.	MAF_INRAE=12.025;MAF_USDA=3.529
NC_035093.1	48121237	.	T	A	.	.	MAF_USDA=4.098
NC_035093.1	48121281	.	C	A	.	.	MAF_INRAE=2.5;MAF_USDA=1.639
NC_035093.1	48121306	.	A	C	.	.	MAF_USDA=11.765
NC_035093.1	48121311	.	C	A	.	.	MAF_USDA=7.377
NC_035093.1	48121398	.	G	A	.	.	MAF_INRAE=12.025;MAF_USDA=8.333
NC_035093.1	48121423	.	A	G	.	.	MAF_USDA=8.235
NC_035093.1	48121449	.	T	A	.	.	MAF_INRAE=8.861;MAF_USDA=4.098
NC_035093.1	48121574	.	C	A	.	.	MAF_INRAE=9.167;MAF_USDA=3.529
NC_035093.1	48121582	.	A	T	.	.	MAF_INRAE=25.0;MAF_USDA=8.824
NC_035093.1	48121585	.	C	T	.	.	MAF_INRAE=34.167;MAF_USDA=12.353
NC_035093.1	48121791	.	T	A	.	.	MAF_INRAE=5.263;MAF_USDA=22.353
NC_035093.1	48121976	.	T	A	.	.	MAF_USDA=1.765
NC_035093.1	48122152	.	G	T	.	.	MAF_USDA=2.459
NC_035093.1	48122235	.	G	T	.	.	MAF_INRAE=11.392;MAF_USDA=2.941
NC_035093.1	48122337	.	T	A	.	.	MAF_INRAE=15.19;MAF_USDA=48.824
NC_035093.1	48122339	.	T	A	.	.	MAF_INRAE=10.0;MAF_USDA=48.824
NC_035093.1	48122399	.	A	T	.	.	MAF_INRAE=2.5;MAF_USDA=10.417
NC_035093.1	48122418	.	A	C	.	.	MAF_USDA=3.529
NC_035093.1	48122432	.	C	T	.	.	MAF_USDA=2.459
NC_035093.1	48122433	.	G	A	.	.	MAF_INRAE=16.456;MAF_USDA=20.0
NC_035093.1	48122434	.	G	T	.	.	MAF_INRAE=11.667;MAF_USDA=20.0
NC_035093.1	48122452	.	C	A	.	.	MAF_INRAE=24.684;MAF_USDA=29.412
NC_035093.1	48122496	.	T	C	.	.	MAF_INRAE=17.722;MAF_USDA=28.235
NC_035093.1	48122571	.	T	A	.	.	MAF_INRAE=26.582;MAF_USDA=10.588
NC_035093.1	48122588	.	T	C	.	.	MAF_INRAE=27.848;MAF_USDA=7.377
NC_035093.1	48122678	.	G	A	.	.	MAF_INRAE=43.038;MAF_USDA=42.353
NC_035093.1	48122707	.	G	A	.	.	MAF_USDA=6.557
NC_035093.1	48123014	.	C	A	.	.	MAF_INRAE=8.228
NC_035093.1	48123030	.	G	T	.	.	MAF_INRAE=18.354;MAF_USDA=47.059
NC_035093.1	48123146	.	G	A	.	.	MAF_USDA=15.882
NC_035093.1	48123182	.	T	C	.	.	MAF_USDA=2.353
NC_035093.1	48123212	.	A	T	.	.	MAF_USDA=7.377
NC_035093.1	48123280	.	A	C	.	.	MAF_USDA=4.167
NC_035093.1	48123478	.	C	A	.	.	MAF_INRAE=3.333
NC_035093.1	48123544	.	C	T	.	.	MAF_INRAE=6.667;MAF_USDA=47.059
NC_035093.1	48123574	.	G	A	.	.	MAF_USDA=1.639
NC_035093.1	48123593	.	G	A	.	.	MAF_USDA=2.459
NC_035093.1	48123597	.	T	C	.	.	MAF_USDA=4.918
NC_035093.1	48123690	.	TCCCCCCT	TCCCCCCC	.	.	MAF_USDA=2.174
NC_035093.1	48123774	.	G	A	.	.	MAF_INRAE=15.19;MAF_USDA=8.333
NC_035093.1	48123782	.	G	T	.	.	MAF_USDA=6.557
NC_035093.1	48123784	.	A	T	.	.	MAF_INRAE=15.19;MAF_USDA=6.557
NC_035093.1	48123808	.	G	A	.	.	MAF_USDA=1.639
NC_035093.1	48123810	.	G	A	.	.	MAF_USDA=1.639
NC_035093.1	48123812	.	G	A	.	.	MAF_INRAE=1.667;MAF_USDA=27.049
NC_035093.1	48123979	.	T	C	.	.	MAF_INRAE=11.392;MAF_USDA=3.529
NC_035093.1	48124006	.	A	G	.	.	MAF_INRAE=7.5;MAF_USDA=4.098
NC_035093.1	48124257	.	T	C	.	.	MAF_INRAE=43.038;MAF_USDA=11.765
NC_035093.1	48124266	.	T	C	.	.	MAF_INRAE=2.5;MAF_USDA=28.235
NC_035093.1	48124302	.	C	A	.	.	MAF_INRAE=2.5;MAF_USDA=7.059
NC_035093.1	48124315	.	T	G	.	.	MAF_USDA=4.167
NC_035093.1	48124320	.	A	G	.	.	MAF_USDA=1.639
NC_035093.1	48124324	.	G	T	.	.	MAF_USDA=8.197
NC_035093.1	48124347	.	G	T	.	.	MAF_USDA=1.639
NC_035093.1	48124364	.	G	A	.	.	MAF_INRAE=26.582;MAF_USDA=6.25
NC_035093.1	48124395	.	C	T	.	.	MAF_INRAE=26.316
NC_035093.1	48124442	.	G	T	.	.	MAF_USDA=1.639
NC_035093.1	48124515	.	G	C	.	.	MAF_INRAE=2.5;MAF_USDA=25.882
NC_035093.1	48124678	.	T	C	.	.	MAF_INRAE=43.038;MAF_USDA=11.765
NC_035093.1	48124778	.	C	T	.	.	MAF_USDA=4.918
NC_035093.1	48124787	.	G	A	.	.	MAF_USDA=10.0
NC_035093.1	48124829	.	A	C	.	.	MAF_USDA=2.459
NC_035093.1	48124896	.	C	T	.	.	MAF_INRAE=8.228;MAF_USDA=6.557
NC_035093.1	48124984	.	C	T	.	.	MAF_INRAE=10.759;MAF_USDA=17.059
NC_035093.1	48125002	.	T	C	.	.	MAF_INRAE=3.165
NC_035093.1	48125012	.	C	A	.	.	MAF_INRAE=44.937;MAF_USDA=10.588
NC_035093.1	48125024	.	A	G	.	.	MAF_USDA=1.639
NC_035093.1	48125068	.	G	T	.	.	MAF_INRAE=44.937;MAF_USDA=11.176
NC_035093.1	48125078	.	T	G	.	.	MAF_INRAE=26.582;MAF_USDA=50.0
NC_035093.1	48125114	.	A	C	.	.	MAF_USDA=1.639
NC_035093.1	48125154	.	C	T	.	.	MAF_INRAE=2.5
NC_035093.1	48125188	.	G	A	.	.	MAF_INRAE=38.608;MAF_USDA=17.059
NC_035093.1	48125313	.	A	C	.	.	MAF_INRAE=12.658;MAF_USDA=11.765
NC_035093.1	48125347	.	C	T	.	.	MAF_USDA=4.098
NC_035093.1	48125349	.	C	G	.	.	MAF_USDA=2.5
NC_035093.1	48125362	.	C	T	.	.	MAF_INRAE=12.658;MAF_USDA=11.905
NC_035093.1	48125372	.	G	A	.	.	MAF_INRAE=31.667;MAF_USDA=11.176
NC_035093.1	48125379	.	G	A	.	.	MAF_USDA=11.475
NC_035093.1	48125392	.	G	T	.	.	MAF_USDA=4.167
NC_035093.1	48125530	.	T	G	.	.	MAF_INRAE=27.215;MAF_USDA=30.0
NC_035093.1	48125580	.	A	G	.	.	MAF_INRAE=14.557;MAF_USDA=46.471
NC_035093.1	48125651	.	T	G	.	.	MAF_INRAE=39.241;MAF_USDA=18.235
NC_035093.1	48125692	.	A	T	.	.	MAF_INRAE=39.873;MAF_USDA=17.059
NC_035093.1	48125791	.	C	T	.	.	MAF_USDA=7.377
NC_035093.1	48125834	.	C	G	.	.	MAF_INRAE=25.833;MAF_USDA=2.459
NC_035093.1	48125841	.	T	C	.	.	MAF_USDA=20.0
NC_035093.1	48126077	.	C	A	.	.	MAF_INRAE=26.582;MAF_USDA=30.588
NC_035093.1	48126130	.	T	A	.	.	MAF_USDA=5.738
NC_035093.1	48126147	.	G	A	.	.	MAF_USDA=4.918
NC_035093.1	48126160	.	C	T	.	.	MAF_INRAE=12.658;MAF_USDA=14.118
NC_035093.1	48126228	.	C	T	.	.	MAF_INRAE=12.025;MAF_USDA=2.941
NC_035093.1	48126298	.	A	G	.	.	MAF_INRAE=17.722;MAF_USDA=34.706
NC_035093.1	48126310	.	C	A	.	.	MAF_INRAE=27.215;MAF_USDA=6.25
NC_035093.1	48126402	.	A	C	.	.	MAF_USDA=2.459
NC_035093.1	48126466	.	T	C	.	.	MAF_INRAE=2.5;MAF_USDA=2.459
NC_035093.1	48126477	.	C	A	.	.	MAF_INRAE=47.468;MAF_USDA=16.471
NC_035093.1	48126490	.	T	C	.	.	MAF_INRAE=8.228;MAF_USDA=2.941
NC_035093.1	48126532	.	G	T	.	.	MAF_INRAE=18.354;MAF_USDA=40.0
NC_035093.1	48126547	.	A	T	.	.	MAF_INRAE=45.57
NC_035093.1	48126632	.	G	A	.	.	MAF_USDA=2.459
NC_035093.1	48126938	.	T	C	.	.	MAF_INRAE=15.833;MAF_USDA=21.765
NC_035093.1	48127124	.	G	A	.	.	MAF_USDA=1.639
NC_035093.1	48127127	.	T	C	.	.	MAF_INRAE=39.241;MAF_USDA=18.235
NC_035093.1	48127174	.	T	A	.	.	MAF_USDA=11.475
NC_035093.1	48127201	.	G	T	.	.	MAF_USDA=1.639
NC_035093.1	48127218	.	G	T	.	.	MAF_USDA=4.167
NC_035093.1	48127245	.	A	T	.	.	MAF_USDA=8.197
NC_035093.1	48127291	.	T	G	.	.	MAF_INRAE=18.354;MAF_USDA=42.353
NC_035093.1	48127303	.	A	T	.	.	MAF_USDA=3.279
NC_035093.1	48127385	.	C	T	.	.	MAF_USDA=5.738
NC_035093.1	48127458	.	C	A	.	.	MAF_USDA=1.639
NC_035093.1	48127514	.	C	A	.	.	MAF_USDA=5.738
NC_035093.1	48127561	.	C	A	.	.	MAF_USDA=11.475
NC_035093.1	48127573	.	C	A	.	.	MAF_USDA=1.639
NC_035093.1	48127577	.	C	T	.	.	MAF_INRAE=39.241;MAF_USDA=18.235
NC_035093.1	48127580	.	C	T	.	.	MAF_INRAE=25.833;MAF_USDA=4.918
NC_035093.1	48127598	.	A	C	.	.	MAF_INRAE=39.241;MAF_USDA=18.824
NC_035093.1	48127631	.	T	C	.	.	MAF_INRAE=39.241;MAF_USDA=10.417
NC_035093.1	48127986	.	A	C	.	.	MAF_INRAE=2.5
NC_035093.1	48128057	.	C	T	.	.	MAF_INRAE=12.025;MAF_USDA=8.333
NC_035093.1	48128157	.	C	T	.	.	MAF_INRAE=10.759;MAF_USDA=10.0
NC_035093.1	48128272	.	T	G	.	.	MAF_USDA=4.918
NC_035093.1	48128274	.	G	A	.	.	MAF_USDA=4.918
NC_035093.1	48128282	.	A	T	.	.	MAF_USDA=4.918
NC_035093.1	48128283	.	C	T	.	.	MAF_USDA=4.918
NC_035093.1	48128323	.	C	T	.	.	MAF_USDA=1.639
NC_035093.1	48128397	.	A	C	.	.	MAF_INRAE=9.494;MAF_USDA=7.647
NC_035093.1	48128437	.	T	A	.	.	MAF_INRAE=5.063;MAF_USDA=9.412
NC_035093.1	48128635	.	C	A	.	.	MAF_USDA=1.639
NC_035093.1	48128639	.	T	G	.	.	MAF_USDA=1.639
NC_035093.1	48128846	.	T	A	.	.	MAF_USDA=1.639
NC_035093.1	48128862	.	T	G	.	.	MAF_INRAE=39.241;MAF_USDA=17.647
NC_035093.1	48128879	.	C	A	.	.	MAF_INRAE=27.215;MAF_USDA=17.647
NC_035093.1	48129257	.	G	C	.	.	MAF_INRAE=12.025;MAF_USDA=4.118
NC_035093.1	48129276	.	G	A	.	.	MAF_INRAE=9.494;MAF_USDA=13.529
NC_035093.1	48129283	.	A	G	.	.	MAF_INRAE=7.5;MAF_USDA=12.353
NC_035093.1	48129305	.	C	T	.	.	MAF_USDA=1.639
NC_035093.1	48129538	.	C	T	.	.	MAF_USDA=6.557
NC_035093.1	48129596	.	A	T	.	.	MAF_INRAE=12.025;MAF_USDA=2.941
NC_035093.1	48129674	.	C	A	.	.	MAF_USDA=3.279
NC_035093.1	48129819	.	T	A	.	.	MAF_USDA=9.016
NC_035093.1	48129919	.	C	T	.	.	MAF_USDA=15.294
NC_035093.1	48129946	.	C	A	.	.	MAF_INRAE=11.667;MAF_USDA=4.167
NC_035093.1	48129960	.	C	T	.	.	MAF_USDA=3.279
NC_035093.1	48130066	.	G	T	.	.	MAF_INRAE=36.842;MAF_USDA=14.583
NC_035093.1	48130067	.	T	C	.	.	MAF_USDA=14.583
NC_035093.1	48130174	.	C	G	.	.	MAF_USDA=6.557
NC_035093.1	48130179	.	T	C	.	.	MAF_INRAE=12.025;MAF_USDA=2.941
NC_035093.1	48130189	.	T	C	.	.	MAF_INRAE=12.025;MAF_USDA=2.941
NC_035093.1	48130209	.	A	T	.	.	MAF_INRAE=31.013;MAF_USDA=37.059
NC_035093.1	48130219	.	G	A	.	.	MAF_INRAE=2.5;MAF_USDA=13.529
NC_035093.1	48130235	.	G	A	.	.	MAF_USDA=1.639
NC_035093.1	48130353	.	T	C	.	.	MAF_USDA=4.167
NC_035093.1	48130411	.	T	G	.	.	MAF_INRAE=25.0;MAF_USDA=2.459
NC_035093.1	48130464	.	A	G	.	.	MAF_INRAE=7.5;MAF_USDA=13.529
NC_035093.1	48130508	.	C	T	.	.	MAF_USDA=4.167
NC_035093.1	48130580	.	G	A	.	.	MAF_INRAE=27.215;MAF_USDA=6.25
NC_035093.1	48130731	.	C	T	.	.	MAF_INRAE=2.632;MAF_USDA=2.459
NC_035093.1	48130807	.	A	T	.	.	MAF_INRAE=25.0
NC_035093.1	48130885	.	A	C	.	.	MAF_USDA=13.115
NC_035093.1	48130891	.	C	T	.	.	MAF_USDA=11.176
NC_035093.1	48131059	.	A	C	.	.	MAF_INRAE=9.494
NC_035093.1	48131060	.	A	G	.	.	MAF_INRAE=4.167
NC_035093.1	48131063	.	A	C	.	.	MAF_USDA=4.167
NC_035093.1	48131106	.	A	G	.	.	MAF_INRAE=12.025;MAF_USDA=7.059
NC_035093.1	48131112	.	A	C	.	.	MAF_USDA=4.118
NC_035093.1	48131166	.	C	T	.	.	MAF_USDA=4.167
NC_035093.1	48131190	.	T	A	.	.	MAF_INRAE=2.5
NC_035093.1	48131198	.	G	C	.	.	MAF_INRAE=2.5
NC_035093.1	48131209	.	A	T	.	.	MAF_INRAE=2.5
NC_035093.1	48131214	.	A	T	.	.	MAF_USDA=4.098
NC_035093.1	48131231	.	G	C	.	.	MAF_INRAE=2.5
NC_035093.1	48131241	.	A	G	.	.	MAF_USDA=4.098
NC_035093.1	48131281	.	T	G	.	.	MAF_INRAE=9.494;MAF_USDA=16.471
NC_035093.1	48131356	.	G	A	.	.	MAF_USDA=1.639
NC_035093.1	48131359	.	C	T	.	.	MAF_USDA=13.115
NC_035093.1	48131423	.	G	T	.	.	MAF_USDA=2.459
NC_035093.1	48131554	.	T	A	.	.	MAF_INRAE=12.025;MAF_USDA=2.941
NC_035093.1	48131670	.	G	A	.	.	MAF_USDA=12.295
NC_035093.1	48131680	.	G	T	.	.	MAF_USDA=3.279
NC_035093.1	48131817	.	G	A	.	.	MAF_USDA=6.557
NC_035093.1	48131827	.	C	T	.	.	MAF_INRAE=12.025;MAF_USDA=10.588
NC_035093.1	48131844	.	A	G	.	.	MAF_USDA=4.098
NC_035093.1	48131885	.	G	A	.	.	MAF_USDA=1.639
NC_035093.1	48131984	.	C	A	.	.	MAF_USDA=8.197
NC_035093.1	48131994	.	G	T	.	.	MAF_USDA=4.706
NC_035093.1	48132109	.	T	C	.	.	MAF_USDA=12.295
NC_035093.1	48132134	.	T	C	.	.	MAF_INRAE=9.494;MAF_USDA=7.059
NC_035093.1	48132144	.	T	C	.	.	MAF_INRAE=21.519;MAF_USDA=29.412
NC_035093.1	48132145	.	G	A	.	.	MAF_INRAE=4.167;MAF_USDA=8.824
NC_035093.1	48132183	.	G	A	.	.	MAF_USDA=1.639
NC_035093.1	48132212	.	C	A	.	.	MAF_INRAE=21.519;MAF_USDA=11.765
NC_035093.1	48132259	.	C	T	.	.	MAF_USDA=5.294
NC_035093.1	48132325	.	T	C	.	.	MAF_USDA=1.765
NC_035093.1	48132333	.	C	T	.	.	MAF_USDA=1.639
NC_035093.1	48132447	.	G	T	.	.	MAF_INRAE=21.519;MAF_USDA=27.647
NC_035093.1	48132493	.	G	A	.	.	MAF_INRAE=9.494;MAF_USDA=8.824
NC_035093.1	48132507	.	G	A	.	.	MAF_USDA=4.918
NC_035093.1	48132512	.	C	G	.	.	MAF_INRAE=7.5;MAF_USDA=6.471
NC_035093.1	48132549	.	C	T	.	.	MAF_USDA=10.0
NC_035093.1	48132625	.	G	A	.	.	MAF_INRAE=10.759;MAF_USDA=14.118
NC_035093.1	48132659	.	T	C	.	.	MAF_USDA=4.098
NC_035093.1	48132694	.	T	G	.	.	MAF_USDA=2.5
NC_035093.1	48132717	.	A	T	.	.	MAF_INRAE=4.167;MAF_USDA=16.667
NC_035093.1	48132728	.	T	A	.	.	MAF_INRAE=47.368;MAF_USDA=14.583
NC_035093.1	48132747	.	C	A	.	.	MAF_INRAE=12.5;MAF_USDA=21.429
NC_035093.1	48132749	.	C	A	.	.	MAF_USDA=6.25
NC_035093.1	48132774	.	T	A	.	.	MAF_INRAE=9.494;MAF_USDA=8.929
NC_035093.1	48132777	.	G	A	.	.	MAF_INRAE=12.025;MAF_USDA=2.976
NC_035093.1	48132783	.	C	G	.	.	MAF_USDA=1.667
NC_035093.1	48132786	.	A	T	.	.	MAF_USDA=1.667
NC_035093.1	48132806	.	C	A	.	.	MAF_INRAE=8.228;MAF_USDA=6.557
NC_035093.1	48132970	.	C	T	.	.	MAF_USDA=2.353
NC_035093.1	48133110	.	A	G	.	.	MAF_USDA=1.639
NC_035093.1	48133369	.	T	A	.	.	MAF_USDA=6.557
NC_035093.1	48133412	.	G	A	.	.	MAF_USDA=2.353
NC_035093.1	48133418	.	G	C	.	.	MAF_INRAE=21.519;MAF_USDA=32.353
NC_035093.1	48133471	.	A	T	.	.	MAF_USDA=2.459
NC_035093.1	48133667	.	C	A	.	.	MAF_INRAE=7.595;MAF_USDA=6.557
NC_035093.1	48133729	.	C	G	.	.	MAF_INRAE=12.025;MAF_USDA=2.941
NC_035093.1	48133747	.	G	A	.	.	MAF_USDA=2.941
NC_035093.1	48133751	.	G	T	.	.	MAF_USDA=8.197
NC_035093.1	48133875	.	A	G	.	.	MAF_USDA=2.459
NC_035093.1	48133925	.	C	A	.	.	MAF_INRAE=3.333
NC_035093.1	48133930	.	T	A	.	.	MAF_INRAE=3.333
NC_035093.1	48133931	.	T	A	.	.	MAF_INRAE=3.333
NC_035093.1	48133938	.	T	G	.	.	MAF_INRAE=3.333
NC_035093.1	48133968	.	A	G	.	.	MAF_USDA=1.765
NC_035093.1	48134391	.	A	C	.	.	MAF_USDA=1.667
NC_035093.1	48134396	.	C	T	.	.	MAF_USDA=1.639
NC_035093.1	48134397	.	G	A	.	.	MAF_INRAE=5.0;MAF_USDA=37.647
NC_035093.1	48134407	.	G	A	.	.	MAF_USDA=6.557
NC_035093.1	48134414	.	A	C	.	.	MAF_USDA=2.353
NC_035093.1	48134436	.	A	G	.	.	MAF_USDA=1.639
NC_035093.1	48134454	.	T	C	.	.	MAF_USDA=3.333
NC_035093.1	48134463	.	T	C	.	.	MAF_USDA=3.279
NC_035093.1	48134466	.	A	C	.	.	MAF_USDA=3.279
NC_035093.1	48134479	.	T	A	.	.	MAF_USDA=3.279
NC_035093.1	48134524	.	T	A	.	.	MAF_INRAE=25.949;MAF_USDA=41.176
NC_035093.1	48134631	.	C	A	.	.	MAF_INRAE=5.263
NC_035093.1	48134648	.	T	A	.	.	MAF_USDA=2.353
NC_035093.1	48134681	.	G	T	.	.	MAF_USDA=16.667
NC_035093.1	48134832	.	C	T	.	.	MAF_INRAE=2.5;MAF_USDA=10.588
NC_035093.1	48134834	.	T	A	.	.	MAF_INRAE=12.025;MAF_USDA=2.941
NC_035093.1	48134879	.	G	A	.	.	MAF_USDA=3.279
NC_035093.1	48134929	.	C	T	.	.	MAF_INRAE=25.833;MAF_USDA=2.459
NC_035093.1	48134959	.	G	T	.	.	MAF_USDA=8.197
NC_035093.1	48134983	.	A	G	.	.	MAF_INRAE=21.519;MAF_USDA=31.176
NC_035093.1	48135057	.	G	A	.	.	MAF_USDA=1.639
NC_035093.1	48135073	.	T	C	.	.	MAF_INRAE=12.025;MAF_USDA=3.529
NC_035093.1	48135363	.	C	A	.	.	MAF_INRAE=27.215;MAF_USDA=37.647
NC_035093.1	48135429	.	G	A	.	.	MAF_USDA=6.557
NC_035093.1	48135533	.	T	C	.	.	MAF_INRAE=8.228;MAF_USDA=4.918
NC_035093.1	48135585	.	T	A	.	.	MAF_USDA=1.639
NC_035093.1	48135586	.	T	A	.	.	MAF_USDA=1.639
NC_035093.1	48135587	.	A	T	.	.	MAF_USDA=4.706
NC_035093.1	48135606	.	C	A	.	.	MAF_USDA=1.639
NC_035093.1	48135654	.	G	A	.	.	MAF_INRAE=3.333
NC_035093.1	48135746	.	A	C	.	.	MAF_USDA=5.738
NC_035093.1	48135752	.	T	C	.	.	MAF_USDA=8.197
NC_035093.1	48135779	.	G	A	.	.	MAF_INRAE=3.333
NC_035093.1	48135862	.	G	A	.	.	MAF_USDA=4.167
NC_035093.1	48136022	.	C	T	.	.	MAF_INRAE=9.494;MAF_USDA=2.941
NC_035093.1	48136212	.	C	T	.	.	MAF_USDA=4.167
NC_035093.1	48136266	.	T	C	.	.	MAF_USDA=1.639
NC_035093.1	48136323	.	C	T	.	.	MAF_USDA=6.557
NC_035093.1	48136647	.	G	A	.	.	MAF_USDA=1.639
NC_035093.1	48136688	.	G	A	.	.	MAF_USDA=4.118
NC_035093.1	48136731	.	C	A	.	.	MAF_USDA=7.377
NC_035093.1	48136764	.	G	T	.	.	MAF_USDA=3.333
NC_035093.1	48136801	.	C	A	.	.	MAF_USDA=1.639
NC_035093.1	48137313	.	C	T	.	.	MAF_INRAE=3.797;MAF_USDA=6.25
NC_035093.1	48137325	.	G	A	.	.	MAF_USDA=2.459
NC_035093.1	48137452	.	G	C	.	.	MAF_USDA=2.353
NC_035093.1	48137500	.	G	T	.	.	MAF_USDA=14.583
NC_035093.1	48137638	.	G	A	.	.	MAF_INRAE=2.5
NC_035093.1	48137668	.	C	T	.	.	MAF_USDA=1.639
NC_035093.1	48137765	.	G	T	.	.	MAF_USDA=2.941
NC_035093.1	48137993	.	G	A	.	.	MAF_USDA=6.557
NC_035093.1	48138003	.	A	G	.	.	MAF_USDA=7.059
NC_035093.1	48138043	.	G	A	.	.	MAF_USDA=1.639
NC_035093.1	48138061	.	C	T	.	.	MAF_USDA=2.353
NC_035093.1	48138149	.	A	G	.	.	MAF_USDA=8.197
NC_035093.1	48138282	.	C	T	.	.	MAF_INRAE=12.025;MAF_USDA=2.941
NC_035093.1	48138327	.	C	T	.	.	MAF_INRAE=5.0;MAF_USDA=4.098
NC_035093.1	48138434	.	C	A	.	.	MAF_USDA=1.639
NC_035093.1	48138512	.	C	T	.	.	MAF_USDA=5.882
NC_035093.1	48138576	.	C	T	.	.	MAF_USDA=1.639
NC_035093.1	48138851	.	A	C	.	.	MAF_INRAE=2.5;MAF_USDA=2.459
NC_035093.1	48138853	.	G	C	.	.	MAF_USDA=7.059
NC_035093.1	48138879	.	T	C	.	.	MAF_USDA=5.882
NC_035093.1	48139045	.	C	T	.	.	MAF_INRAE=9.494;MAF_USDA=10.588
NC_035093.1	48139091	.	G	T	.	.	MAF_INRAE=7.595;MAF_USDA=4.918
NC_035093.1	48139323	.	T	A	.	.	MAF_INRAE=7.595;MAF_USDA=1.639
NC_035093.1	48139723	.	C	G	.	.	MAF_USDA=6.557
NC_035093.1	48139769	.	T	A	.	.	MAF_USDA=5.294
NC_035093.1	48139915	.	C	A	.	.	MAF_INRAE=49.367;MAF_USDA=28.235
NC_035093.1	48140070	.	G	T	.	.	MAF_USDA=7.647
NC_035093.1	48140240	.	G	A	.	.	MAF_INRAE=7.5;MAF_USDA=5.294
NC_035093.1	48140294	.	C	T	.	.	MAF_INRAE=48.734;MAF_USDA=48.824
NC_035093.1	48140575	.	T	C	.	.	MAF_USDA=4.167
NC_035093.1	48140576	.	A	T	.	.	MAF_INRAE=25.833
NC_035093.1	48140577	.	A	T	.	.	MAF_INRAE=25.833
NC_035093.1	48140643	.	C	T	.	.	MAF_USDA=1.639
NC_035093.1	48140917	.	G	T	.	.	MAF_INRAE=7.5;MAF_USDA=10.0
NC_035093.1	48140918	.	C	T	.	.	MAF_INRAE=27.215;MAF_USDA=6.25
NC_035093.1	48140939	.	G	T	.	.	MAF_USDA=1.639
NC_035093.1	48140987	.	T	C	.	.	MAF_INRAE=12.025;MAF_USDA=3.529
NC_035093.1	48141061	.	G	A	.	.	MAF_USDA=6.557
NC_035093.1	48141194	.	C	T	.	.	MAF_INRAE=48.734;MAF_USDA=34.706
NC_035093.1	48141410	.	G	A	.	.	MAF_USDA=4.167
NC_035093.1	48141451	.	A	T	.	.	MAF_USDA=4.167
NC_035093.1	48141552	.	T	G	.	.	MAF_INRAE=48.101;MAF_USDA=33.529
NC_035093.1	48141729	.	A	C	.	.	MAF_INRAE=2.5;MAF_USDA=4.762
NC_035093.1	48141849	.	C	T	.	.	MAF_INRAE=48.734;MAF_USDA=48.824
NC_035093.1	48142094	.	G	A	.	.	MAF_USDA=3.279
NC_035093.1	48142193	.	G	A	.	.	MAF_USDA=1.639
NC_035093.1	48142333	.	A	G	.	.	MAF_USDA=1.639
NC_035093.1	48142387	.	T	C	.	.	MAF_USDA=1.639
NC_035093.1	48142581	.	C	T	.	.	MAF_INRAE=25.833;MAF_USDA=2.459
NC_035093.1	48142625	.	G	T	.	.	MAF_USDA=1.639
NC_035093.1	48142660	.	C	T	.	.	MAF_USDA=4.918
NC_035093.1	48142680	.	A	G	.	.	MAF_INRAE=11.392;MAF_USDA=5.882
NC_035093.1	48142707	.	A	G	.	.	MAF_USDA=4.918
NC_035093.1	48142722	.	C	T	.	.	MAF_USDA=1.639
NC_035093.1	48142727	.	A	C	.	.	MAF_INRAE=25.833;MAF_USDA=2.459
NC_035093.1	48142752	.	C	T	.	.	MAF_USDA=4.918
NC_035093.1	48142759	.	G	T	.	.	MAF_INRAE=7.5;MAF_USDA=5.738
NC_035093.1	48142981	.	G	A	.	.	MAF_USDA=3.279
NC_035093.1	48143325	.	T	C	.	.	MAF_USDA=1.765
NC_035093.1	48143549	.	G	T	.	.	MAF_INRAE=7.5;MAF_USDA=10.0
NC_035093.1	48143564	.	G	A	.	.	MAF_USDA=2.459
NC_035093.1	48143580	.	A	G	.	.	MAF_USDA=4.918
NC_035093.1	48143655	.	C	A	.	.	MAF_USDA=3.279
NC_035093.1	48143829	.	T	G	.	.	MAF_USDA=8.235
NC_035093.1	48143846	.	G	C	.	.	MAF_INRAE=48.734;MAF_USDA=35.294
NC_035093.1	48143899	.	A	T	.	.	MAF_USDA=1.639
NC_035093.1	48143900	.	A	G	.	.	MAF_USDA=1.639
NC_035093.1	48143902	.	T	A	.	.	MAF_USDA=1.639
NC_035093.1	48143903	.	A	C	.	.	MAF_USDA=1.639
NC_035093.1	48144085	.	C	T	.	.	MAF_INRAE=2.5;MAF_USDA=10.417
NC_035093.1	48144163	.	C	G	.	.	MAF_INRAE=12.658;MAF_USDA=5.294
NC_035093.1	48144183	.	C	T	.	.	MAF_USDA=5.738
NC_035093.1	48144184	.	G	A	.	.	MAF_INRAE=12.025;MAF_USDA=2.941
NC_035093.1	48144267	.	A	T	.	.	MAF_USDA=2.459
NC_035093.1	48144322	.	C	T	.	.	MAF_INRAE=12.658;MAF_USDA=9.412
NC_035093.1	48144400	.	A	G	.	.	MAF_USDA=1.639
NC_035093.1	48144725	.	C	A	.	.	MAF_INRAE=10.759;MAF_USDA=25.0
NC_035093.1	48144742	.	C	T	.	.	MAF_USDA=1.667
NC_035093.1	48144987	.	T	C	.	.	MAF_INRAE=25.833;MAF_USDA=2.459
NC_035093.1	48145238	.	T	G	.	.	MAF_INRAE=5.833;MAF_USDA=7.059
NC_035093.1	48145307	.	G	A	.	.	MAF_USDA=1.639
NC_035093.1	48145413	.	G	A	.	.	MAF_INRAE=2.5
NC_035093.1	48145474	.	T	C	.	.	MAF_INRAE=31.667;MAF_USDA=10.0
NC_035093.1	48145486	.	C	T	.	.	MAF_INRAE=12.025;MAF_USDA=2.941
NC_035093.1	48145515	.	G	T	.	.	MAF_USDA=1.639
NC_035093.1	48145564	.	C	T	.	.	MAF_USDA=2.459
NC_035093.1	48145640	.	T	C	.	.	MAF_INRAE=26.316
NC_035093.1	48145777	.	C	T	.	.	MAF_INRAE=43.671;MAF_USDA=30.588
NC_035093.1	48145815	.	T	C	.	.	MAF_INRAE=7.5;MAF_USDA=4.918
NC_035093.1	48145983	.	G	A	.	.	MAF_INRAE=24.684;MAF_USDA=12.353
NC_035093.1	48146006	.	C	A	.	.	MAF_INRAE=27.215;MAF_USDA=6.25
NC_035093.1	48146016	.	C	T	.	.	MAF_INRAE=25.833;MAF_USDA=3.279
NC_035093.1	48146077	.	A	C	.	.	MAF_INRAE=32.278;MAF_USDA=6.25
NC_035093.1	48146078	.	A	C	.	.	MAF_INRAE=43.333;MAF_USDA=29.167
NC_035093.1	48146079	.	C	A	.	.	MAF_INRAE=2.5;MAF_USDA=3.279
NC_035093.1	48146098	.	G	A	.	.	MAF_USDA=4.167
NC_035093.1	48146310	.	C	T	.	.	MAF_USDA=9.412
NC_035093.1	48146321	.	C	T	.	.	MAF_INRAE=25.833;MAF_USDA=4.098
NC_035093.1	48146514	.	G	A	.	.	MAF_INRAE=48.734;MAF_USDA=38.235
NC_035093.1	48146517	.	C	A	.	.	MAF_USDA=9.412
NC_035093.1	48146566	.	G	A	.	.	MAF_INRAE=48.734;MAF_USDA=38.235
NC_035093.1	48146584	.	C	G	.	.	MAF_USDA=4.167
NC_035093.1	48146586	.	C	A	.	.	MAF_INRAE=5.833;MAF_USDA=4.167
NC_035093.1	48146648	.	G	A	.	.	MAF_INRAE=25.833;MAF_USDA=2.459
NC_035093.1	48146676	.	G	C	.	.	MAF_USDA=1.639
NC_035093.1	48146757	.	A	G	.	.	MAF_INRAE=48.101;MAF_USDA=40.0
NC_035093.1	48146800	.	C	T	.	.	MAF_USDA=15.574
NC_035093.1	48146804	.	G	A	.	.	MAF_USDA=13.934
NC_035093.1	48146846	.	A	C	.	.	MAF_INRAE=36.076;MAF_USDA=41.765
NC_035093.1	48146936	.	C	T	.	.	MAF_USDA=1.639
NC_035093.1	48147032	.	G	T	.	.	MAF_USDA=4.762
NC_035093.1	48147126	.	A	T	.	.	MAF_INRAE=2.5;MAF_USDA=1.639
NC_035093.1	48147265	.	G	A	.	.	MAF_INRAE=12.658;MAF_USDA=2.083
NC_035093.1	48147329	.	C	G	.	.	MAF_USDA=1.639
NC_035093.1	48147382	.	G	A	.	.	MAF_INRAE=48.734;MAF_USDA=38.824
NC_035093.1	48147609	.	G	T	.	.	MAF_INRAE=25.833;MAF_USDA=2.459
NC_035093.1	48147614	.	C	G	.	.	MAF_INRAE=7.5;MAF_USDA=5.738
NC_035093.1	48147723	.	G	A	.	.	MAF_INRAE=5.833;MAF_USDA=4.098
NC_035093.1	48147953	.	G	C	.	.	MAF_INRAE=25.0;MAF_USDA=2.459
NC_035093.1	48147980	.	G	A	.	.	MAF_USDA=7.647
NC_035093.1	48148029	.	T	A	.	.	MAF_USDA=1.639
NC_035093.1	48148084	.	A	C	.	.	MAF_INRAE=12.025;MAF_USDA=9.412
NC_035093.1	48148179	.	C	T	.	.	MAF_INRAE=5.833;MAF_USDA=23.529
NC_035093.1	48148198	.	T	G	.	.	MAF_USDA=8.824
NC_035093.1	48148208	.	G	C	.	.	MAF_INRAE=5.833;MAF_USDA=4.167
NC_035093.1	48148244	.	T	A	.	.	MAF_USDA=14.583
NC_035093.1	48148493	.	T	C	.	.	MAF_INRAE=12.658;MAF_USDA=5.294
NC_035093.1	48148496	.	G	C	.	.	MAF_INRAE=4.167;MAF_USDA=14.583
NC_035093.1	48148545	.	C	T	.	.	MAF_INRAE=25.833;MAF_USDA=2.459
NC_035093.1	48148580	.	T	C	.	.	MAF_INRAE=32.278;MAF_USDA=7.647
NC_035093.1	48148763	.	C	A	.	.	MAF_INRAE=26.316;MAF_USDA=1.765
NC_035093.1	48148857	.	C	T	.	.	MAF_INRAE=32.5;MAF_USDA=27.647
NC_035093.1	48148986	.	A	G	.	.	MAF_USDA=1.639
NC_035093.1	48149117	.	G	T	.	.	MAF_INRAE=2.5;MAF_USDA=9.412
NC_035093.1	48149118	.	A	G	.	.	MAF_USDA=6.557
NC_035093.1	48149119	.	C	A	.	.	MAF_INRAE=7.5;MAF_USDA=11.765
NC_035093.1	48149218	.	A	T	.	.	MAF_INRAE=17.722;MAF_USDA=16.393
NC_035093.1	48149388	.	A	G	.	.	MAF_INRAE=2.5;MAF_USDA=4.706
NC_035093.1	48149471	.	A	T	.	.	MAF_INRAE=44.167;MAF_USDA=18.235
NC_035093.1	48149472	.	A	T	.	.	MAF_INRAE=41.667;MAF_USDA=6.471
NC_035093.1	48149527	.	G	C	.	.	MAF_USDA=4.098
NC_035093.1	48149554	.	C	A	.	.	MAF_USDA=5.833
NC_035093.1	48149591	.	A	T	.	.	MAF_USDA=5.833
NC_035093.1	48149592	.	T	G	.	.	MAF_USDA=5.932
NC_035093.1	48149593	.	A	T	.	.	MAF_USDA=5.833
NC_035093.1	48149596	.	A	C	.	.	MAF_INRAE=27.215
NC_035093.1	48149601	.	A	C	.	.	MAF_INRAE=27.215;MAF_USDA=3.333
NC_035093.1	48149645	.	T	C	.	.	MAF_INRAE=25.833;MAF_USDA=9.836
NC_035093.1	48149657	.	T	G	.	.	MAF_INRAE=39.873;MAF_USDA=40.588
NC_035093.1	48149708	.	G	A	.	.	MAF_USDA=2.353
NC_035093.1	48149816	.	A	C	.	.	MAF_INRAE=2.5;MAF_USDA=4.098
NC_035093.1	48149899	.	A	G	.	.	MAF_INRAE=35.443;MAF_USDA=16.471
NC_035093.1	48149985	.	T	G	.	.	MAF_USDA=4.167
NC_035093.1	48149994	.	T	G	.	.	MAF_USDA=3.333
NC_035093.1	48150030	.	C	T	.	.	MAF_USDA=14.583
NC_035093.1	48150078	.	C	T	.	.	MAF_INRAE=35.443;MAF_USDA=15.294
NC_035093.1	48150089	.	G	T	.	.	MAF_INRAE=35.443;MAF_USDA=15.294
NC_035093.1	48150131	.	G	A	.	.	MAF_INRAE=7.5;MAF_USDA=20.588
NC_035093.1	48150165	.	G	T	.	.	MAF_INRAE=2.5;MAF_USDA=14.706
NC_035093.1	48150172	.	C	T	.	.	MAF_INRAE=35.443;MAF_USDA=16.471
NC_035093.1	48150207	.	T	C	.	.	MAF_INRAE=35.443;MAF_USDA=14.118
NC_035093.1	48150299	.	G	A	.	.	MAF_USDA=4.918
NC_035093.1	48150520	.	G	A	.	.	MAF_USDA=5.738
NC_035093.1	48150677	.	G	T	.	.	MAF_INRAE=32.278;MAF_USDA=12.941
NC_035093.1	48150704	.	A	T	.	.	MAF_INRAE=35.443;MAF_USDA=17.059
NC_035093.1	48150719	.	G	A	.	.	MAF_USDA=3.279
NC_035093.1	48150726	.	T	A	.	.	MAF_INRAE=35.443;MAF_USDA=16.471
NC_035093.1	48150727	.	A	T	.	.	MAF_INRAE=41.667;MAF_USDA=16.471
NC_035093.1	48150793	.	T	G	.	.	MAF_USDA=1.639
NC_035093.1	48150797	.	G	A	.	.	MAF_INRAE=6.667;MAF_USDA=5.294
NC_035093.1	48150830	.	C	A	.	.	MAF_INRAE=37.342;MAF_USDA=16.471
NC_035093.1	48150849	.	CG	CA	.	.	MAF_USDA=27.273
NC_035093.1	48150884	.	G	T	.	.	MAF_INRAE=1.667;MAF_USDA=8.197
NC_035093.1	48150941	.	G	A	.	.	MAF_INRAE=20.253;MAF_USDA=41.765
NC_035093.1	48150969	.	A	G	.	.	MAF_INRAE=35.443;MAF_USDA=17.647
NC_035093.1	48151019	.	G	A	.	.	MAF_INRAE=35.443;MAF_USDA=17.059
NC_035093.1	48151021	.	C	A	.	.	MAF_INRAE=41.667;MAF_USDA=17.059
NC_035093.1	48151103	.	C	T	.	.	MAF_USDA=10.656
NC_035093.1	48151134	.	T	G	.	.	MAF_USDA=4.918
NC_035093.1	48151145	.	G	A	.	.	MAF_USDA=6.471
NC_035093.1	48151165	.	C	T	.	.	MAF_USDA=4.098
NC_035093.1	48151204	.	T	C	.	.	MAF_INRAE=7.5;MAF_USDA=11.475
NC_035093.1	48151278	.	T	G	.	.	MAF_USDA=2.459
NC_035093.1	48151399	.	C	A	.	.	MAF_USDA=1.639
NC_035093.1	48151497	.	C	T	.	.	MAF_USDA=2.459
NC_035093.1	48151504	.	C	T	.	.	MAF_INRAE=26.667;MAF_USDA=10.0
NC_035093.1	48151557	.	C	A	.	.	MAF_INRAE=8.228;MAF_USDA=5.738
NC_035093.1	48151559	.	G	A	.	.	MAF_INRAE=5.263;MAF_USDA=10.0
NC_035093.1	48151574	.	G	T	.	.	MAF_INRAE=33.544;MAF_USDA=15.882
NC_035093.1	48151596	.	A	C	.	.	MAF_INRAE=41.667
NC_035093.1	48151639	.	T	C	.	.	MAF_INRAE=35.443;MAF_USDA=15.882
NC_035093.1	48151659	.	A	G	.	.	MAF_INRAE=35.443;MAF_USDA=16.471
NC_035093.1	48151671	.	T	A	.	.	MAF_INRAE=35.443;MAF_USDA=16.471
NC_035093.1	48151791	.	T	A	.	.	MAF_INRAE=2.5
NC_035093.1	48151796	.	G	A	.	.	MAF_INRAE=5.833;MAF_USDA=14.754
NC_035093.1	48151816	.	T	C	.	.	MAF_USDA=1.639
NC_035093.1	48151863	.	A	G	.	.	MAF_USDA=3.279
NC_035093.1	48151948	.	T	C	.	.	MAF_USDA=2.459
NC_035093.1	48152019	.	G	T	.	.	MAF_USDA=2.459
NC_035093.1	48152051	.	A	G	.	.	MAF_INRAE=5.833;MAF_USDA=6.557
NC_035093.1	48152075	.	G	A	.	.	MAF_USDA=9.836
NC_035093.1	48152143	.	C	G	.	.	MAF_USDA=1.639
NC_035093.1	48152152	.	C	A	.	.	MAF_INRAE=40.833;MAF_USDA=18.902
NC_035093.1	48152266	.	T	C	.	.	MAF_USDA=2.469
NC_035093.1	48152268	.	C	A	.	.	MAF_INRAE=16.667;MAF_USDA=27.16
NC_035093.1	48152301	.	A	C	.	.	MAF_INRAE=42.5;MAF_USDA=43.443
NC_035093.1	48152478	.	C	G	.	.	MAF_INRAE=40.506;MAF_USDA=34.118
NC_035093.1	48152536	.	A	G	.	.	MAF_INRAE=2.5;MAF_USDA=1.639
NC_035093.1	48152550	.	T	G	.	.	MAF_USDA=31.25
NC_035093.1	48152555	.	C	A	.	.	MAF_INRAE=35.443;MAF_USDA=16.471
NC_035093.1	48152574	.	CG	CA	.	.	MAF_USDA=6.25
NC_035093.1	48152732	.	A	T	.	.	MAF_USDA=4.918
NC_035093.1	48152832	.	C	G	.	.	MAF_USDA=4.918
NC_035093.1	48152874	.	C	G	.	.	MAF_USDA=1.765
NC_035093.1	48152989	.	C	A	.	.	MAF_INRAE=1.667;MAF_USDA=2.459
NC_035093.1	48152993	.	C	A	.	.	MAF_INRAE=34.81;MAF_USDA=25.882
NC_035093.1	48153027	.	C	G	.	.	MAF_INRAE=1.667;MAF_USDA=4.918
NC_035093.1	48153033	.	G	A	.	.	MAF_INRAE=15.833;MAF_USDA=27.059
NC_035093.1	48153078	.	G	A	.	.	MAF_USDA=1.639
NC_035093.1	48153091	.	A	T	.	.	MAF_INRAE=35.443;MAF_USDA=25.294
NC_035093.1	48153192	.	A	G	.	.	MAF_USDA=1.639
NC_035093.1	48153267	.	A	G	.	.	MAF_INRAE=35.0
NC_035093.1	48153310	.	G	T	.	.	MAF_INRAE=30.38;MAF_USDA=22.917
NC_035093.1	48153365	.	A	C	.	.	MAF_USDA=3.529
NC_035093.1	48153406	.	T	C	.	.	MAF_USDA=16.667
NC_035093.1	48153482	.	A	C	.	.	MAF_INRAE=34.81;MAF_USDA=21.176
NC_035093.1	48153509	.	A	T	.	.	MAF_INRAE=35.443;MAF_USDA=28.235
NC_035093.1	48153525	.	G	T	.	.	MAF_INRAE=35.443;MAF_USDA=30.0
NC_035093.1	48153597	.	A	C	.	.	MAF_INRAE=3.333;MAF_USDA=4.098
NC_035093.1	48153604	.	G	A	.	.	MAF_INRAE=7.5;MAF_USDA=27.647
NC_035093.1	48153799	.	C	A	.	.	MAF_USDA=3.529
NC_035093.1	48153829	.	A	T	.	.	MAF_INRAE=39.241;MAF_USDA=24.118
NC_035093.1	48153834	.	G	T	.	.	MAF_INRAE=2.5
NC_035093.1	48153864	.	T	C	.	.	MAF_INRAE=24.684;MAF_USDA=33.529
NC_035093.1	48153904	.	A	G	.	.	MAF_INRAE=39.241;MAF_USDA=22.941
NC_035093.1	48154109	.	T	C	.	.	MAF_USDA=1.639
NC_035093.1	48154151	.	G	A	.	.	MAF_INRAE=26.316;MAF_USDA=1.639
NC_035093.1	48154253	.	C	A	.	.	MAF_INRAE=27.215;MAF_USDA=21.176
NC_035093.1	48154261	.	C	T	.	.	MAF_USDA=14.583
NC_035093.1	48154268	.	T	G	.	.	MAF_INRAE=8.861;MAF_USDA=6.557
NC_035093.1	48154376	.	C	T	.	.	MAF_USDA=4.098
NC_035093.1	48154377	.	A	C	.	.	MAF_USDA=4.098
NC_035093.1	48154462	.	A	T	.	.	MAF_INRAE=10.759;MAF_USDA=16.667
NC_035093.1	48154520	.	A	C	.	.	MAF_INRAE=10.759;MAF_USDA=11.765
NC_035093.1	48154524	.	T	G	.	.	MAF_USDA=3.279
NC_035093.1	48154631	.	A	C	.	.	MAF_INRAE=21.519;MAF_USDA=17.059
NC_035093.1	48154659	.	C	T	.	.	MAF_USDA=2.459
NC_035093.1	48154665	.	G	T	.	.	MAF_INRAE=12.025;MAF_USDA=2.976
NC_035093.1	48154728	.	A	T	.	.	MAF_USDA=2.459
NC_035093.1	48154738	.	C	T	.	.	MAF_INRAE=8.228;MAF_USDA=6.557
NC_035093.1	48154835	.	G	T	.	.	MAF_INRAE=12.025;MAF_USDA=8.333
NC_035093.1	48154869	.	G	A	.	.	MAF_INRAE=2.5;MAF_USDA=4.118
NC_035093.1	48154881	.	C	T	.	.	MAF_USDA=1.639
NC_035093.1	48154945	.	C	T	.	.	MAF_USDA=2.459
NC_035093.1	48154979	.	G	A	.	.	MAF_USDA=3.279
NC_035093.1	48155178	.	A	C	.	.	MAF_USDA=3.279
NC_035093.1	48155238	.	C	A	.	.	MAF_INRAE=12.025;MAF_USDA=2.941
NC_035093.1	48155385	.	C	T	.	.	MAF_INRAE=26.316;MAF_USDA=1.639
NC_035093.1	48155401	.	C	T	.	.	MAF_INRAE=25.833;MAF_USDA=2.459
NC_035093.1	48155617	.	C	T	.	.	MAF_USDA=1.639
NC_035093.1	48155624	.	G	A	.	.	MAF_USDA=1.639
NC_035093.1	48155632	.	G	A	.	.	MAF_USDA=3.279
NC_035093.1	48155761	.	T	C	.	.	MAF_INRAE=20.833;MAF_USDA=38.824
NC_035093.1	48155762	.	G	C	.	.	MAF_INRAE=9.167;MAF_USDA=2.941
NC_035093.1	48155799	.	G	T	.	.	MAF_INRAE=7.5;MAF_USDA=5.294
NC_035093.1	48155924	.	A	T	.	.	MAF_USDA=3.614
NC_035093.1	48156020	.	C	A	.	.	MAF_USDA=2.459
NC_035093.1	48156050	.	C	T	.	.	MAF_USDA=3.529
NC_035093.1	48156111	.	C	T	.	.	MAF_INRAE=9.167;MAF_USDA=3.529
NC_035093.1	48156141	.	G	A	.	.	MAF_USDA=3.279
NC_035093.1	48156179	.	C	A	.	.	MAF_USDA=10.656
NC_035093.1	48156309	.	T	C	.	.	MAF_USDA=3.279
NC_035093.1	48156385	.	C	T	.	.	MAF_INRAE=31.667;MAF_USDA=17.647
NC_035093.1	48156433	.	T	C	.	.	MAF_INRAE=20.833;MAF_USDA=34.118
NC_035093.1	48156532	.	C	T	.	.	MAF_USDA=5.882
NC_035093.1	48156583	.	G	A	.	.	MAF_USDA=3.571
NC_035093.1	48156621	.	C	A	.	.	MAF_USDA=4.167
NC_035093.1	48156654	.	A	C	.	.	MAF_INRAE=9.167;MAF_USDA=2.976
NC_035093.1	48156872	.	C	T	.	.	MAF_INRAE=32.5;MAF_USDA=10.0
NC_035093.1	48157021	.	C	T	.	.	MAF_INRAE=18.333;MAF_USDA=15.294
NC_035093.1	48157041	.	C	T	.	.	MAF_USDA=4.098
NC_035093.1	48157174	.	G	A	.	.	MAF_INRAE=2.5
NC_035093.1	48157181	.	C	T	.	.	MAF_INRAE=9.167;MAF_USDA=2.941
NC_035093.1	48157221	.	C	A	.	.	MAF_INRAE=3.333;MAF_USDA=3.279
NC_035093.1	48157293	.	C	G	.	.	MAF_USDA=1.639
NC_035093.1	48157333	.	C	G	.	.	MAF_INRAE=42.5;MAF_USDA=30.0
NC_035093.1	48157367	.	G	C	.	.	MAF_USDA=3.279
NC_035093.1	48157382	.	G	T	.	.	MAF_USDA=1.639
NC_035093.1	48157631	.	C	A	.	.	MAF_USDA=3.529
NC_035093.1	48157681	.	G	A	.	.	MAF_INRAE=9.167;MAF_USDA=8.333
NC_035093.1	48157703	.	T	A	.	.	MAF_INRAE=46.667;MAF_USDA=16.471
NC_035093.1	48157719	.	A	C	.	.	MAF_INRAE=9.167;MAF_USDA=8.333
NC_035093.1	48157766	.	G	T	.	.	MAF_USDA=9.836
NC_035093.1	48157832	.	G	A	.	.	MAF_USDA=18.75
NC_035093.1	48157972	.	C	T	.	.	MAF_USDA=5.882
NC_035093.1	48158024	.	C	T	.	.	MAF_USDA=2.353
NC_035093.1	48158072	.	G	A	.	.	MAF_INRAE=35.833;MAF_USDA=18.824
NC_035093.1	48158159	.	G	A	.	.	MAF_USDA=2.459
NC_035093.1	48158176	.	C	T	.	.	MAF_USDA=2.459
NC_035093.1	48158188	.	C	T	.	.	MAF_INRAE=20.0;MAF_USDA=40.588
NC_035093.1	48158221	.	T	C	.	.	MAF_INRAE=9.167;MAF_USDA=30.588
NC_035093.1	48162063	.	T	A	.	.	MAF_INRAE=32.5;MAF_USDA=7.647
NC_035093.1	48162108	.	C	T	.	.	MAF_USDA=2.459
NC_035093.1	48162114	.	A	G	.	.	MAF_INRAE=20.0;MAF_USDA=38.235
NC_035093.1	48162121	.	G	A	.	.	MAF_USDA=1.639
NC_035093.1	48162181	.	A	G	.	.	MAF_INRAE=20.0;MAF_USDA=39.412
NC_035093.1	48162224	.	C	A	.	.	MAF_USDA=3.279
NC_035093.1	48162232	.	C	T	.	.	MAF_USDA=5.882
NC_035093.1	48162241	.	C	A	.	.	MAF_USDA=3.279
NC_035093.1	48162243	.	C	A	.	.	MAF_USDA=3.279
NC_035093.1	48162251	.	A	T	.	.	MAF_INRAE=7.5;MAF_USDA=4.098
NC_035093.1	48162258	.	C	T	.	.	MAF_USDA=3.279
NC_035093.1	48162267	.	G	A	.	.	MAF_USDA=1.639
NC_035093.1	48162354	.	T	G	.	.	MAF_INRAE=9.167;MAF_USDA=2.941
NC_035093.1	48162382	.	G	A	.	.	MAF_INRAE=20.0;MAF_USDA=39.412
NC_035093.1	48162410	.	A	G	.	.	MAF_INRAE=20.0;MAF_USDA=38.235
NC_035093.1	48162475	.	A	G	.	.	MAF_INRAE=20.0;MAF_USDA=37.059
NC_035093.1	48162518	.	C	A	.	.	MAF_INRAE=20.0;MAF_USDA=38.824
NC_035093.1	48162528	.	C	T	.	.	MAF_USDA=2.459
NC_035093.1	48162562	.	C	T	.	.	MAF_USDA=5.294
NC_035093.1	48162673	.	G	T	.	.	MAF_INRAE=4.167;MAF_USDA=12.353
NC_035093.1	48162764	.	G	A	.	.	MAF_INRAE=19.167;MAF_USDA=28.235
NC_035093.1	48162770	.	G	A	.	.	MAF_USDA=1.639
NC_035093.1	48162805	.	G	C	.	.	MAF_INRAE=2.5;MAF_USDA=4.706
NC_035093.1	48162808	.	A	C	.	.	MAF_INRAE=18.333;MAF_USDA=14.118
NC_035093.1	48162916	.	C	T	.	.	MAF_USDA=5.882
NC_035093.1	48162942	.	G	A	.	.	MAF_USDA=1.639
NC_035093.1	48163064	.	G	A	.	.	MAF_USDA=1.639
NC_035093.1	48163088	.	T	C	.	.	MAF_INRAE=20.833;MAF_USDA=4.167
NC_035093.1	48163102	.	G	A	.	.	MAF_INRAE=21.667;MAF_USDA=4.167
NC_035093.1	48163104	.	T	C	.	.	MAF_USDA=4.918
NC_035093.1	48163107	.	G	T	.	.	MAF_USDA=5.294
NC_035093.1	48163115	.	A	T	.	.	MAF_USDA=2.941
NC_035093.1	48163136	.	G	T	.	.	MAF_INRAE=4.167;MAF_USDA=8.235
NC_035093.1	48163147	.	C	T	.	.	MAF_USDA=4.167
NC_035093.1	48163158	.	G	C	.	.	MAF_USDA=3.279
NC_035093.1	48163167	.	T	C	.	.	MAF_USDA=14.583
NC_035093.1	48163230	.	C	T	.	.	MAF_USDA=10.714
NC_035093.1	48163231	.	G	A	.	.	MAF_USDA=4.098
NC_035093.1	48163277	.	A	T	.	.	MAF_USDA=18.75
NC_035093.1	48163320	.	C	T	.	.	MAF_INRAE=32.5;MAF_USDA=10.0
NC_035093.1	48163322	.	G	A	.	.	MAF_USDA=3.529
NC_035093.1	48163412	.	C	T	.	.	MAF_INRAE=31.667;MAF_USDA=6.548
NC_035093.1	48163474	.	G	C	.	.	MAF_INRAE=7.5;MAF_USDA=5.294
NC_035093.1	48163514	.	C	A	.	.	MAF_USDA=4.167
NC_035093.1	48163515	.	C	A	.	.	MAF_USDA=4.167
NC_035093.1	48163519	.	A	G	.	.	MAF_USDA=8.333
NC_035093.1	48163542	.	C	T	.	.	MAF_USDA=9.016
NC_035093.1	48163572	.	A	G	.	.	MAF_USDA=4.706
NC_035093.1	48163604	.	C	T	.	.	MAF_INRAE=35.0;MAF_USDA=18.824
NC_035093.1	48163623	.	C	A	.	.	MAF_USDA=39.412
NC_035093.1	48163663	.	G	A	.	.	MAF_INRAE=4.167;MAF_USDA=16.667
NC_035093.1	48163695	.	G	A	.	.	MAF_USDA=1.639
NC_035093.1	48163719	.	T	C	.	.	MAF_USDA=9.836
NC_035093.1	48163729	.	G	T	.	.	MAF_USDA=10.0
NC_035093.1	48163741	.	C	A	.	.	MAF_USDA=10.0
NC_035093.1	48163749	.	A	G	.	.	MAF_USDA=3.571
NC_035093.1	48163804	.	G	T	.	.	MAF_INRAE=1.667
NC_035093.1	48163807	.	G	T	.	.	MAF_USDA=3.529
NC_035093.1	48163944	.	T	G	.	.	MAF_INRAE=21.519;MAF_USDA=27.059
NC_035093.1	48163971	.	A	C	.	.	MAF_USDA=2.459
NC_035093.1	48163977	.	C	A	.	.	MAF_INRAE=20.0;MAF_USDA=2.083
NC_035093.1	48164041	.	G	A	.	.	MAF_USDA=6.557
NC_035093.1	48164093	.	T	C	.	.	MAF_INRAE=48.333;MAF_USDA=38.824
NC_035093.1	48164100	.	T	C	.	.	MAF_USDA=7.377
NC_035093.1	48164101	.	G	A	.	.	MAF_USDA=7.377
NC_035093.1	48164106	.	C	T	.	.	MAF_USDA=2.459
NC_035093.1	48164139	.	T	C	.	.	MAF_INRAE=48.333;MAF_USDA=37.647
NC_035093.1	48164145	.	T	C	.	.	MAF_INRAE=29.167;MAF_USDA=16.471
NC_035093.1	48164146	.	A	C	.	.	MAF_USDA=3.279
NC_035093.1	48164147	.	T	G	.	.	MAF_USDA=3.279
NC_035093.1	48164149	.	A	C	.	.	MAF_USDA=3.279
NC_035093.1	48164155	.	C	T	.	.	MAF_INRAE=2.5;MAF_USDA=23.529
NC_035093.1	48164156	.	G	A	.	.	MAF_INRAE=4.167;MAF_USDA=10.588
NC_035093.1	48164157	.	T	C	.	.	MAF_INRAE=9.167;MAF_USDA=2.941
NC_035093.1	48164170	.	C	T	.	.	MAF_INRAE=28.333;MAF_USDA=3.279
NC_035093.1	48164174	.	G	A	.	.	MAF_USDA=8.824
NC_035093.1	48164184	.	G	A	.	.	MAF_INRAE=28.333;MAF_USDA=3.279
NC_035093.1	48164210	.	G	A	.	.	MAF_INRAE=12.025;MAF_USDA=2.941
NC_035093.1	48164228	.	C	T	.	.	MAF_USDA=4.706
NC_035093.1	48164249	.	C	T	.	.	MAF_USDA=16.667
NC_035093.1	48164279	.	A	C	.	.	MAF_USDA=2.459
NC_035093.1	48164281	.	C	T	.	.	MAF_USDA=14.583
NC_035093.1	48164297	.	C	T	.	.	MAF_USDA=7.059
NC_035093.1	48164309	.	A	G	.	.	MAF_USDA=4.918
NC_035093.1	48164321	.	A	G	.	.	MAF_INRAE=28.333;MAF_USDA=2.459
NC_035093.1	48164375	.	A	T	.	.	MAF_INRAE=2.5;MAF_USDA=32.941
NC_035093.1	48164382	.	G	T	.	.	MAF_USDA=4.098
NC_035093.1	48164465	.	G	A	.	.	MAF_INRAE=12.025;MAF_USDA=8.333
NC_035093.1	48164469	.	G	A	.	.	MAF_INRAE=9.167;MAF_USDA=8.333
NC_035093.1	48164617	.	T	A	.	.	MAF_USDA=1.639
NC_035093.1	48164622	.	A	G	.	.	MAF_USDA=3.279
NC_035093.1	48164623	.	C	T	.	.	MAF_INRAE=2.5;MAF_USDA=23.529
NC_035093.1	48164629	.	C	A	.	.	MAF_INRAE=10.759;MAF_USDA=11.176
NC_035093.1	48164630	.	A	G	.	.	MAF_INRAE=29.747;MAF_USDA=31.176
NC_035093.1	48164644	.	C	T	.	.	MAF_INRAE=29.747;MAF_USDA=32.353
NC_035093.1	48164674	.	T	G	.	.	MAF_USDA=2.459
NC_035093.1	48164692	.	A	G	.	.	MAF_INRAE=26.582
NC_035093.1	48164697	.	C	A	.	.	MAF_USDA=2.459
NC_035093.1	48164711	.	A	T	.	.	MAF_USDA=4.167
NC_035093.1	48164715	.	A	G	.	.	MAF_INRAE=42.105
NC_035093.1	48164719	.	C	T	.	.	MAF_USDA=1.639
NC_035093.1	48164779	.	A	G	.	.	MAF_USDA=16.667
NC_035093.1	48164858	.	G	A	.	.	MAF_INRAE=18.354;MAF_USDA=42.941
NC_035093.1	48164867	.	C	G	.	.	MAF_INRAE=12.5;MAF_USDA=43.529
NC_035093.1	48164873	.	T	C	.	.	MAF_INRAE=12.5;MAF_USDA=43.529
NC_035093.1	48164874	.	T	A	.	.	MAF_INRAE=12.5;MAF_USDA=49.18
NC_035093.1	48164914	.	T	C	.	.	MAF_INRAE=10.759;MAF_USDA=12.941
NC_035093.1	48164920	.	A	G	.	.	MAF_INRAE=1.667;MAF_USDA=5.294
NC_035093.1	48164997	.	T	G	.	.	MAF_INRAE=17.722;MAF_USDA=43.529
NC_035093.1	48165083	.	C	T	.	.	MAF_INRAE=28.333;MAF_USDA=2.459
NC_035093.1	48165091	.	C	T	.	.	MAF_INRAE=33.544;MAF_USDA=27.083
NC_035093.1	48165113	.	T	C	.	.	MAF_USDA=35.417
NC_035093.1	48165206	.	A	G	.	.	MAF_INRAE=17.722;MAF_USDA=44.706
NC_035093.1	48165239	.	A	T	.	.	MAF_USDA=9.836
NC_035093.1	48165247	.	A	T	.	.	MAF_INRAE=14.557;MAF_USDA=12.295
NC_035093.1	48165279	.	G	A	.	.	MAF_INRAE=17.722;MAF_USDA=43.529
NC_035093.1	48165333	.	T	A	.	.	MAF_USDA=5.738
NC_035093.1	48165347	.	C	T	.	.	MAF_INRAE=17.722;MAF_USDA=43.529
NC_035093.1	48165371	.	G	T	.	.	MAF_INRAE=17.722;MAF_USDA=44.118
NC_035093.1	48165383	.	G	A	.	.	MAF_USDA=27.059
NC_035093.1	48165399	.	C	T	.	.	MAF_INRAE=2.5;MAF_USDA=27.059
NC_035093.1	48165421	.	T	C	.	.	MAF_INRAE=5.0;MAF_USDA=10.588
NC_035093.1	48165438	.	A	G	.	.	MAF_INRAE=2.5
NC_035093.1	48165488	.	G	A	.	.	MAF_INRAE=2.5
NC_035093.1	48165591	.	A	G	.	.	MAF_USDA=2.459
NC_035093.1	48165626	.	G	T	.	.	MAF_USDA=8.333
NC_035093.1	48165640	.	T	C	.	.	MAF_INRAE=5.0;MAF_USDA=9.412
NC_035093.1	48165754	.	G	A	.	.	MAF_INRAE=2.5;MAF_USDA=27.059
NC_035093.1	48165848	.	T	G	.	.	MAF_USDA=4.167
NC_035093.1	48165857	.	A	C	.	.	MAF_USDA=48.333
NC_035093.1	48165895	.	A	G	.	.	MAF_USDA=22.917
NC_035093.1	48165920	.	C	A	.	.	MAF_USDA=2.083
NC_035093.1	48165979	.	T	G	.	.	MAF_USDA=5.085
NC_035093.1	48166126	.	A	C	.	.	MAF_USDA=37.5
NC_035093.1	48166127	.	C	A	.	.	MAF_USDA=16.667
NC_035093.1	48166238	.	G	T	.	.	MAF_USDA=29.31
NC_035093.1	48166330	.	C	T	.	.	MAF_USDA=3.049
NC_035093.1	48166503	.	A	T	.	.	MAF_USDA=6.098
NC_035093.1	48166545	.	G	A	.	.	MAF_USDA=34.146
NC_035093.1	48166852	.	C	T	.	.	MAF_USDA=5.488
NC_035093.1	48166858	.	G	A	.	.	MAF_USDA=12.195
NC_035093.1	48167036	.	T	A	.	.	MAF_USDA=8.537
NC_035093.1	48167059	.	A	C	.	.	MAF_USDA=1.724
NC_035093.1	48167116	.	G	A	.	.	MAF_USDA=22.917
NC_035093.1	48167144	.	A	G	.	.	MAF_USDA=11.585
NC_035093.1	48167179	.	G	C	.	.	MAF_USDA=6.098
NC_035093.1	48167236	.	G	T	.	.	MAF_USDA=43.75
NC_035093.1	48167795	.	C	A	.	.	MAF_USDA=1.639
NC_035093.1	48167821	.	G	T	.	.	MAF_USDA=6.557
NC_035093.1	48167830	.	G	T	.	.	MAF_USDA=1.639
NC_035093.1	48168017	.	G	A	.	.	MAF_USDA=4.918
NC_035093.1	48168124	.	C	A	.	.	MAF_USDA=6.098
NC_035093.1	48168951	.	T	A	.	.	MAF_USDA=43.75
NC_035093.1	48169218	.	T	G	.	.	MAF_USDA=39.583
NC_035093.1	48169281	.	G	T	.	.	MAF_USDA=2.439
NC_035093.1	48169363	.	G	A	.	.	MAF_USDA=4.167
NC_035093.1	48169445	.	G	C	.	.	MAF_USDA=3.448
NC_035093.1	48169513	.	A	G	.	.	MAF_USDA=10.976
NC_035093.1	48169540	.	C	T	.	.	MAF_USDA=2.586
NC_035093.1	48169560	.	C	T	.	.	MAF_USDA=3.659
NC_035093.1	48169727	.	G	A	.	.	MAF_USDA=12.5
NC_035093.1	48169767	.	G	A	.	.	MAF_USDA=4.167
NC_035093.1	48169850	.	C	T	.	.	MAF_USDA=1.695
NC_035093.1	48169898	.	G	A	.	.	MAF_USDA=2.586
NC_035093.1	48169907	.	G	A	.	.	MAF_USDA=7.759
NC_035093.1	48169930	.	C	T	.	.	MAF_USDA=14.583
NC_035093.1	48170050	.	C	T	.	.	MAF_USDA=36.747
NC_035093.1	48170058	.	T	A	.	.	MAF_USDA=4.167
NC_035093.1	48170144	.	G	A	.	.	MAF_USDA=4.31
NC_035093.1	48170215	.	C	T	.	.	MAF_USDA=11.585
NC_035093.1	48170309	.	G	A	.	.	MAF_USDA=1.724
NC_035093.1	48170338	.	G	T	.	.	MAF_USDA=12.805
NC_035093.1	48170375	.	C	G	.	.	MAF_USDA=6.897
NC_035093.1	48170446	.	G	A	.	.	MAF_USDA=5.488
NC_035093.1	48170480	.	T	C	.	.	MAF_USDA=6.897
NC_035093.1	48170531	.	G	T	.	.	MAF_USDA=11.585
NC_035093.1	48170534	.	G	A	.	.	MAF_USDA=4.31
NC_035093.1	48170548	.	C	T	.	.	MAF_USDA=49.39
NC_035093.1	48170597	.	C	T	.	.	MAF_USDA=20.732
NC_035093.1	48170598	.	C	T	.	.	MAF_USDA=10.366
NC_035093.1	48170601	.	T	C	.	.	MAF_USDA=20.732
NC_035093.1	48170634	.	A	G	.	.	MAF_USDA=10.169
NC_035093.1	48170658	.	G	A	.	.	MAF_USDA=3.279
NC_035093.1	48171033	.	T	G	.	.	MAF_USDA=18.75
NC_035093.1	48171156	.	C	T	.	.	MAF_USDA=8.333
NC_035093.1	48171193	.	C	T	.	.	MAF_USDA=10.843
NC_035093.1	48171269	.	C	T	.	.	MAF_USDA=13.253
NC_035093.1	48171301	.	C	T	.	.	MAF_USDA=39.157
NC_035093.1	48171345	.	G	T	.	.	MAF_USDA=35.417
NC_035093.1	48171440	.	C	T	.	.	MAF_USDA=20.833
NC_035093.1	48171448	.	C	T	.	.	MAF_USDA=2.083
NC_035093.1	48171453	.	C	A	.	.	MAF_USDA=37.5
NC_035093.1	48171564	.	A	C	.	.	MAF_USDA=10.417
NC_035093.1	48171855	.	A	C	.	.	MAF_USDA=25.0
NC_035093.1	48171902	.	G	A	.	.	MAF_USDA=4.167
NC_035093.1	48172029	.	T	A	.	.	MAF_USDA=2.083
NC_035093.1	48172050	.	C	A	.	.	MAF_USDA=8.333
NC_035093.1	48172057	.	A	G	.	.	MAF_USDA=6.25
NC_035093.1	48172071	.	G	T	.	.	MAF_USDA=2.083
NC_035093.1	48172361	.	G	T	.	.	MAF_USDA=4.167
NC_035093.1	48172392	.	T	G	.	.	MAF_USDA=4.167
NC_035093.1	48172428	.	G	A	.	.	MAF_USDA=45.833
NC_035093.1	48172448	.	C	G	.	.	MAF_USDA=14.583
NC_035093.1	48172549	.	A	G	.	.	MAF_USDA=47.917
NC_035093.1	48172671	.	C	T	.	.	MAF_USDA=2.083
NC_035093.1	48172757	.	A	G	.	.	MAF_USDA=37.5
NC_035093.1	48172786	.	A	G	.	.	MAF_USDA=4.167
NC_035093.1	48172868	.	G	A	.	.	MAF_USDA=16.667
NC_035093.1	48172922	.	T	A	.	.	MAF_USDA=29.167
NC_035093.1	48172974	.	T	C	.	.	MAF_USDA=29.167
NC_035093.1	48173054	.	C	A	.	.	MAF_USDA=16.667
NC_035093.1	48173083	.	C	T	.	.	MAF_USDA=2.083
NC_035093.1	48173132	.	A	T	.	.	MAF_USDA=29.167
NC_035093.1	48173136	.	G	A	.	.	MAF_USDA=39.583
NC_035093.1	48173160	.	A	G	.	.	MAF_USDA=50.0
NC_035093.1	48173266	.	C	T	.	.	MAF_USDA=12.5
NC_035093.1	48173392	.	G	A	.	.	MAF_USDA=10.417
NC_035093.1	48173415	.	C	A	.	.	MAF_USDA=2.083
NC_035093.1	48173576	.	T	A	.	.	MAF_USDA=16.667
NC_035093.1	48173691	.	G	A	.	.	MAF_USDA=2.083
NC_035093.1	48173912	.	C	T	.	.	MAF_USDA=12.5
NC_035093.1	48173917	.	G	A	.	.	MAF_USDA=31.25
NC_035093.1	48174023	.	A	C	.	.	MAF_USDA=29.167
NC_035093.1	48174182	.	T	C	.	.	MAF_USDA=33.333
NC_035093.1	48174185	.	T	C	.	.	MAF_USDA=10.417
NC_035093.1	48174286	.	G	T	.	.	MAF_USDA=31.25
NC_035093.1	48174416	.	A	G	.	.	MAF_USDA=2.083
NC_035093.1	48174519	.	C	G	.	.	MAF_USDA=3.333
NC_035093.1	48174567	.	T	C	.	.	MAF_INRAE=45.57;MAF_USDA=37.5
NC_035093.1	48174614	.	G	A	.	.	MAF_USDA=2.5
NC_035093.1	48174635	.	T	C	.	.	MAF_USDA=50.0
NC_035093.1	48174637	.	G	A	.	.	MAF_INRAE=44.167;MAF_USDA=43.75
NC_035093.1	48174651	.	T	A	.	.	MAF_INRAE=32.278;MAF_USDA=13.095
NC_035093.1	48174653	.	A	G	.	.	MAF_INRAE=46.203;MAF_USDA=48.81
NC_035093.1	48174678	.	C	A	.	.	MAF_INRAE=7.5;MAF_USDA=4.167
NC_035093.1	48174880	.	C	T	.	.	MAF_USDA=13.253
NC_035093.1	48175069	.	C	A	.	.	MAF_USDA=1.695
NC_035093.1	48175108	.	A	G	.	.	MAF_INRAE=47.368;MAF_USDA=42.169
NC_035093.1	48175110	.	T	C	.	.	MAF_USDA=42.169
NC_035093.1	48175147	.	G	T	.	.	MAF_INRAE=47.368;MAF_USDA=45.238
NC_035093.1	48175157	.	C	T	.	.	MAF_INRAE=47.368;MAF_USDA=44.643
NC_035093.1	48175165	.	C	T	.	.	MAF_INRAE=47.368;MAF_USDA=46.429
NC_035093.1	48175307	.	T	C	.	.	MAF_INRAE=21.053;MAF_USDA=8.333
NC_035093.1	48175313	.	G	A	.	.	MAF_USDA=48.193
NC_035093.1	48175322	.	G	A	.	.	MAF_USDA=7.831
NC_035093.1	48175388	.	T	C	.	.	MAF_USDA=5.172
NC_035093.1	48175401	.	C	T	.	.	MAF_USDA=7.759
NC_035093.1	48175420	.	A	C	.	.	MAF_INRAE=47.368;MAF_USDA=46.341
NC_035093.1	48175456	.	T	C	.	.	MAF_USDA=26.829
NC_035093.1	48175477	.	T	A	.	.	MAF_INRAE=3.333
NC_035093.1	48175514	.	C	A	.	.	MAF_INRAE=3.333;MAF_USDA=3.448
NC_035093.1	48175652	.	A	T	.	.	MAF_USDA=1.667
NC_035093.1	48175658	.	A	T	.	.	MAF_USDA=3.333
NC_035093.1	48175853	.	T	A	.	.	MAF_INRAE=8.228;MAF_USDA=1.639
NC_035093.1	48175898	.	A	G	.	.	MAF_INRAE=15.19;MAF_USDA=8.197
NC_035093.1	48175903	.	A	T	.	.	MAF_USDA=1.639
NC_035093.1	48175927	.	A	T	.	.	MAF_INRAE=29.167;MAF_USDA=9.412
NC_035093.1	48175946	.	T	C	.	.	MAF_INRAE=22.785;MAF_USDA=38.095
NC_035093.1	48175972	.	G	T	.	.	MAF_INRAE=46.203;MAF_USDA=48.214
NC_035093.1	48176056	.	A	C	.	.	MAF_INRAE=44.304;MAF_USDA=46.429
NC_035093.1	48176154	.	A	C	.	.	MAF_INRAE=46.203;MAF_USDA=47.619
NC_035093.1	48176159	.	G	T	.	.	MAF_INRAE=24.051;MAF_USDA=37.5
NC_035093.1	48176194	.	T	A	.	.	MAF_INRAE=45.57;MAF_USDA=47.619
NC_035093.1	48176195	.	C	T	.	.	MAF_INRAE=43.333;MAF_USDA=47.619
NC_035093.1	48176218	.	C	T	.	.	MAF_INRAE=11.392;MAF_USDA=13.69
NC_035093.1	48176232	.	G	A	.	.	MAF_INRAE=46.835;MAF_USDA=47.024
NC_035093.1	48176318	.	G	A	.	.	MAF_INRAE=48.101;MAF_USDA=48.81
NC_035093.1	48176327	.	A	T	.	.	MAF_USDA=7.143
NC_035093.1	48176332	.	G	C	.	.	MAF_USDA=2.5
NC_035093.1	48176403	.	A	T	.	.	MAF_USDA=49.405
NC_035093.1	48176452	.	G	A	.	.	MAF_USDA=1.667
NC_035093.1	48176522	.	G	A	.	.	MAF_USDA=5.357
NC_035093.1	48176523	.	A	C	.	.	MAF_USDA=17.857
NC_035093.1	48176581	.	C	G	.	.	MAF_USDA=48.235
NC_035093.1	48176635	.	T	G	.	.	MAF_USDA=47.619
NC_035093.1	48176725	.	G	A	.	.	MAF_USDA=48.214
NC_035093.1	48176745	.	G	A	.	.	MAF_USDA=39.881
NC_035093.1	48176776	.	A	C	.	.	MAF_USDA=43.75
NC_035093.1	48176781	.	G	T	.	.	MAF_USDA=28.659
NC_035093.1	48176797	.	T	G	.	.	MAF_USDA=44.643
NC_035093.1	48176804	.	C	G	.	.	MAF_USDA=7.738
NC_035093.1	48176844	.	A	G	.	.	MAF_USDA=40.361
NC_035093.1	48176928	.	G	C	.	.	MAF_USDA=5.932
NC_035093.1	48176929	.	G	T	.	.	MAF_USDA=5.932
NC_035093.1	48176954	.	C	T	.	.	MAF_USDA=35.714
NC_035093.1	48176983	.	A	G	.	.	MAF_USDA=47.59
NC_035093.1	48177017	.	A	G	.	.	MAF_USDA=47.619
NC_035093.1	48177027	.	G	A	.	.	MAF_USDA=9.524
NC_035093.1	48177034	.	T	A	.	.	MAF_USDA=2.976
NC_035093.1	48177078	.	C	A	.	.	MAF_USDA=47.619
NC_035093.1	48177102	.	T	C	.	.	MAF_USDA=1.667
NC_035093.1	48177157	.	T	C	.	.	MAF_USDA=4.167
NC_035093.1	48177223	.	G	A	.	.	MAF_USDA=48.81
NC_035093.1	48177248	.	A	G	.	.	MAF_USDA=17.857
NC_035093.1	48177301	.	G	T	.	.	MAF_USDA=6.667
NC_035093.1	48177302	.	A	T	.	.	MAF_USDA=6.667
NC_035093.1	48177310	.	T	A	.	.	MAF_USDA=2.083
NC_035093.1	48177414	.	A	G	.	.	MAF_USDA=19.643
NC_035093.1	48177456	.	T	A	.	.	MAF_USDA=9.524
NC_035093.1	48177466	.	T	G	.	.	MAF_USDA=48.193
NC_035093.1	48177495	.	T	C	.	.	MAF_USDA=18.675
NC_035093.1	48177598	.	C	T	.	.	MAF_USDA=45.833
NC_035093.1	48177639	.	T	A	.	.	MAF_USDA=43.75
NC_035093.1	48177728	.	A	G	.	.	MAF_USDA=43.75
NC_035093.1	48177735	.	A	T	.	.	MAF_USDA=43.75
NC_035093.1	48177823	.	G	A	.	.	MAF_USDA=45.833
NC_035093.1	48177829	.	T	C	.	.	MAF_USDA=41.667
NC_035093.1	48178072	.	C	A	.	.	MAF_USDA=16.667
NC_035093.1	48178079	.	G	T	.	.	MAF_USDA=14.583
NC_035093.1	48178136	.	T	G	.	.	MAF_USDA=48.214
NC_035093.1	48178171	.	T	C	.	.	MAF_USDA=5.952
NC_035093.1	48178241	.	A	C	.	.	MAF_USDA=48.81
NC_035093.1	48178242	.	C	A	.	.	MAF_USDA=5.952
NC_035093.1	48178250	.	G	A	.	.	MAF_USDA=9.524
NC_035093.1	48178252	.	G	A	.	.	MAF_USDA=5.952
NC_035093.1	48178287	.	A	G	.	.	MAF_USDA=48.81
NC_035093.1	48178292	.	G	A	.	.	MAF_USDA=48.214
NC_035093.1	48178302	.	G	A	.	.	MAF_USDA=9.524
NC_035093.1	48178441	.	A	G	.	.	MAF_USDA=46.429
NC_035093.1	48178485	.	A	C	.	.	MAF_USDA=2.459
NC_035093.1	48178505	.	C	T	.	.	MAF_USDA=2.459
NC_035093.1	48178513	.	A	C	.	.	MAF_USDA=5.882
NC_035093.1	48178536	.	C	T	.	.	MAF_USDA=6.557
NC_035093.1	48178538	.	G	A	.	.	MAF_USDA=18.824
NC_035093.1	48178615	.	G	A	.	.	MAF_USDA=5.738
NC_035093.1	48178623	.	C	T	.	.	MAF_USDA=6.471
NC_035093.1	48178737	.	G	T	.	.	MAF_USDA=7.059
NC_035093.1	48178751	.	C	T	.	.	MAF_USDA=2.083
NC_035093.1	48178770	.	T	G	.	.	MAF_USDA=45.294
NC_035093.1	48178799	.	C	A	.	.	MAF_USDA=14.583
NC_035093.1	48178801	.	G	A	.	.	MAF_USDA=49.405
NC_035093.1	48178837	.	C	A	.	.	MAF_USDA=2.941
NC_035093.1	48178855	.	C	A	.	.	MAF_USDA=2.941
NC_035093.1	48178864	.	C	T	.	.	MAF_USDA=43.75
NC_035093.1	48178893	.	A	G	.	.	MAF_USDA=2.459
NC_035093.1	48178899	.	C	T	.	.	MAF_USDA=5.0
NC_035093.1	48178908	.	A	G	.	.	MAF_USDA=30.723
NC_035093.1	48178912	.	G	A	.	.	MAF_USDA=13.855
NC_035093.1	48178922	.	G	A	.	.	MAF_USDA=12.5
NC_035093.1	48178923	.	A	C	.	.	MAF_USDA=20.833
NC_035093.1	48178924	.	A	T	.	.	MAF_USDA=16.667
NC_035093.1	48178961	.	A	G	.	.	MAF_USDA=48.214
NC_035093.1	48179120	.	G	A	.	.	MAF_USDA=8.333
NC_035093.1	48179317	.	C	T	.	.	MAF_USDA=3.529
NC_035093.1	48179396	.	C	T	.	.	MAF_USDA=11.475
NC_035093.1	48179558	.	C	T	.	.	MAF_USDA=5.0
NC_035093.1	48179572	.	C	A	.	.	MAF_USDA=10.0
NC_035093.1	48179591	.	A	G	.	.	MAF_USDA=8.824
NC_035093.1	48179830	.	C	T	.	.	MAF_USDA=9.016
NC_035093.1	48179887	.	G	T	.	.	MAF_USDA=4.098
NC_035093.1	48180021	.	T	G	.	.	MAF_USDA=32.353
NC_035093.1	48180159	.	A	G	.	.	MAF_USDA=5.882
NC_035093.1	48180166	.	G	T	.	.	MAF_USDA=37.647
NC_035093.1	48180198	.	C	T	.	.	MAF_USDA=2.353
NC_035093.1	48180295	.	A	T	.	.	MAF_USDA=1.639
NC_035093.1	48180318	.	T	A	.	.	MAF_USDA=4.118
NC_035093.1	48180380	.	T	G	.	.	MAF_USDA=2.083
NC_035093.1	48180381	.	T	C	.	.	MAF_USDA=3.279
NC_035093.1	48180437	.	A	G	.	.	MAF_USDA=2.941
NC_035093.1	48180486	.	C	A	.	.	MAF_USDA=42.353
NC_035093.1	48180510	.	G	A	.	.	MAF_USDA=39.583
NC_035093.1	48180533	.	A	G	.	.	MAF_USDA=2.083
NC_035093.1	48180535	.	C	A	.	.	MAF_USDA=2.083
NC_035093.1	48180658	.	C	A	.	.	MAF_USDA=2.353
NC_035093.1	48180839	.	G	A	.	.	MAF_USDA=8.475
NC_035093.1	48180876	.	C	A	.	.	MAF_USDA=7.831
NC_035093.1	48180898	.	G	A	.	.	MAF_USDA=2.542
NC_035093.1	48180899	.	T	C	.	.	MAF_USDA=40.361
NC_035093.1	48180921	.	G	T	.	.	MAF_USDA=6.25
NC_035093.1	48180953	.	C	T	.	.	MAF_USDA=4.167
NC_035093.1	48181602	.	T	A	.	.	MAF_INRAE=27.5
NC_035093.1	48181611	.	A	C	.	.	MAF_USDA=4.167
NC_035093.1	48181661	.	G	T	.	.	MAF_INRAE=22.785;MAF_USDA=41.566
NC_035093.1	48181722	.	C	T	.	.	MAF_INRAE=44.937;MAF_USDA=45.122
NC_035093.1	48181768	.	C	T	.	.	MAF_INRAE=27.5;MAF_USDA=5.422
NC_035093.1	48181770	.	G	A	.	.	MAF_INRAE=12.025;MAF_USDA=2.976
NC_035093.1	48181858	.	C	T	.	.	MAF_USDA=5.952
NC_035093.1	48181876	.	C	G	.	.	MAF_USDA=5.952
NC_035093.1	48181904	.	C	T	.	.	MAF_INRAE=23.418;MAF_USDA=40.361
NC_035093.1	48181918	.	T	G	.	.	MAF_INRAE=27.5;MAF_USDA=5.422
NC_035093.1	48181971	.	C	T	.	.	MAF_INRAE=28.333;MAF_USDA=4.819
NC_035093.1	48181974	.	A	G	.	.	MAF_INRAE=28.333;MAF_USDA=5.422
NC_035093.1	48181983	.	G	A	.	.	MAF_USDA=2.41
NC_035093.1	48181997	.	A	G	.	.	MAF_INRAE=23.418;MAF_USDA=40.854
NC_035093.1	48182058	.	C	T	.	.	MAF_INRAE=44.304;MAF_USDA=43.452
NC_035093.1	48182134	.	A	T	.	.	MAF_INRAE=23.418;MAF_USDA=39.412
NC_035093.1	48182160	.	C	T	.	.	MAF_INRAE=15.19;MAF_USDA=6.667
NC_035093.1	48182169	.	A	G	.	.	MAF_INRAE=15.19;MAF_USDA=11.31
NC_035093.1	48182205	.	T	C	.	.	MAF_INRAE=15.19;MAF_USDA=5.932
NC_035093.1	48182284	.	G	A	.	.	MAF_INRAE=23.418;MAF_USDA=36.905
NC_035093.1	48182338	.	G	A	.	.	MAF_INRAE=29.167;MAF_USDA=4.762
NC_035093.1	48182390	.	C	A	.	.	MAF_USDA=5.952
NC_035093.1	48182536	.	A	C	.	.	MAF_USDA=5.952
NC_035093.1	48182570	.	A	G	.	.	MAF_INRAE=2.5
NC_035093.1	48182620	.	G	A	.	.	MAF_USDA=5.833
NC_035093.1	48182628	.	T	A	.	.	MAF_INRAE=44.304;MAF_USDA=42.262
NC_035093.1	48182639	.	G	C	.	.	MAF_USDA=5.882
NC_035093.1	48182640	.	C	T	.	.	MAF_INRAE=3.333;MAF_USDA=12.295
NC_035093.1	48182644	.	G	T	.	.	MAF_USDA=2.083
NC_035093.1	48182710	.	T	A	.	.	MAF_USDA=1.639
NC_035093.1	48182765	.	G	T	.	.	MAF_INRAE=47.368;MAF_USDA=41.765
NC_035093.1	48182810	.	T	G	.	.	MAF_USDA=4.167
NC_035093.1	48183009	.	A	G	.	.	MAF_USDA=2.083
NC_035093.1	48183197	.	T	C	.	.	MAF_USDA=7.059
NC_035093.1	48183216	.	G	T	.	.	MAF_INRAE=32.911;MAF_USDA=8.235
NC_035093.1	48183305	.	C	A	.	.	MAF_INRAE=22.785;MAF_USDA=38.235
NC_035093.1	48183348	.	T	A	.	.	MAF_USDA=1.639
NC_035093.1	48183351	.	G	A	.	.	MAF_USDA=2.459
NC_035093.1	48183398	.	C	A	.	.	MAF_INRAE=3.333;MAF_USDA=10.656
NC_035093.1	48183465	.	G	T	.	.	MAF_USDA=14.583
NC_035093.1	48183575	.	T	C	.	.	MAF_INRAE=15.823;MAF_USDA=6.557
NC_035093.1	48183613	.	A	G	.	.	MAF_INRAE=10.833;MAF_USDA=22.353
NC_035093.1	48183627	.	T	G	.	.	MAF_INRAE=15.823;MAF_USDA=4.098
NC_035093.1	48183704	.	A	G	.	.	MAF_USDA=2.083
NC_035093.1	48183741	.	A	C	.	.	MAF_INRAE=3.333;MAF_USDA=12.295
NC_035093.1	48183750	.	G	C	.	.	MAF_INRAE=44.304;MAF_USDA=45.294
NC_035093.1	48183768	.	T	G	.	.	MAF_INRAE=15.823;MAF_USDA=6.557
NC_035093.1	48183809	.	A	C	.	.	MAF_INRAE=7.5;MAF_USDA=20.0
NC_035093.1	48183895	.	G	T	.	.	MAF_INRAE=30.38;MAF_USDA=14.118
NC_035093.1	48183896	.	A	G	.	.	MAF_INRAE=27.848;MAF_USDA=50.0
NC_035093.1	48183950	.	A	C	.	.	MAF_USDA=4.918
NC_035093.1	48183991	.	A	T	.	.	MAF_INRAE=38.608;MAF_USDA=40.588
NC_035093.1	48184078	.	T	A	.	.	MAF_USDA=4.098
NC_035093.1	48184101	.	C	T	.	.	MAF_INRAE=1.667;MAF_USDA=2.941
NC_035093.1	48184138	.	A	T	.	.	MAF_USDA=4.706
NC_035093.1	48184172	.	C	T	.	.	MAF_INRAE=7.5;MAF_USDA=16.471
NC_035093.1	48184195	.	C	A	.	.	MAF_INRAE=30.0;MAF_USDA=25.294
NC_035093.1	48184197	.	C	T	.	.	MAF_USDA=1.639
NC_035093.1	48184212	.	T	G	.	.	MAF_USDA=2.459
NC_035093.1	48184232	.	G	T	.	.	MAF_USDA=4.918
NC_035093.1	48184239	.	G	T	.	.	MAF_INRAE=3.333
NC_035093.1	48184241	.	T	A	.	.	MAF_INRAE=3.333
NC_035093.1	48184245	.	T	A	.	.	MAF_USDA=2.353
NC_035093.1	48184314	.	C	A	.	.	MAF_USDA=5.882
NC_035093.1	48184324	.	T	C	.	.	MAF_USDA=3.279
NC_035093.1	48184396	.	A	C	.	.	MAF_USDA=1.639
NC_035093.1	48184426	.	G	T	.	.	MAF_USDA=16.667
NC_035093.1	48184454	.	T	G	.	.	MAF_INRAE=14.557
NC_035093.1	48184464	.	A	T	.	.	MAF_INRAE=3.333;MAF_USDA=4.098
NC_035093.1	48184493	.	G	T	.	.	MAF_INRAE=27.215;MAF_USDA=2.353
NC_035093.1	48184557	.	A	T	.	.	MAF_USDA=1.639
NC_035093.1	48184611	.	A	C	.	.	MAF_INRAE=39.167;MAF_USDA=17.647
NC_035093.1	48184774	.	G	A	.	.	MAF_INRAE=21.519;MAF_USDA=8.235
NC_035093.1	48184775	.	A	T	.	.	MAF_INRAE=18.333;MAF_USDA=8.235
NC_035093.1	48184902	.	T	G	.	.	MAF_USDA=1.639
NC_035093.1	48184910	.	T	A	.	.	MAF_USDA=1.639
NC_035093.1	48184997	.	C	A	.	.	MAF_INRAE=26.582;MAF_USDA=2.353
NC_035093.1	48185003	.	C	T	.	.	MAF_USDA=1.176
NC_035093.1	48185051	.	A	G	.	.	MAF_USDA=5.882
NC_035093.1	48185083	.	G	A	.	.	MAF_USDA=6.471
NC_035093.1	48185113	.	G	T	.	.	MAF_USDA=6.25
NC_035093.1	48185115	.	C	T	.	.	MAF_USDA=6.25
NC_035093.1	48185135	.	C	T	.	.	MAF_USDA=6.25
NC_035093.1	48185196	.	T	C	.	.	MAF_USDA=1.765
NC_035093.1	48185237	.	T	G	.	.	MAF_INRAE=12.025;MAF_USDA=30.328
NC_035093.1	48185334	.	C	T	.	.	MAF_USDA=7.059
NC_035093.1	48185536	.	T	A	.	.	MAF_USDA=1.639
NC_035093.1	48185686	.	T	A	.	.	MAF_INRAE=28.333;MAF_USDA=27.083
NC_035093.1	48185696	.	C	T	.	.	MAF_USDA=3.279
NC_035093.1	48185704	.	G	C	.	.	MAF_USDA=1.639
NC_035093.1	48185808	.	G	A	.	.	MAF_USDA=1.639
NC_035093.1	48185887	.	G	A	.	.	MAF_USDA=1.786
NC_035093.1	48185936	.	T	C	.	.	MAF_INRAE=1.667;MAF_USDA=3.571
NC_035093.1	48186122	.	C	T	.	.	MAF_USDA=4.918
NC_035093.1	48186127	.	T	C	.	.	MAF_USDA=8.824
NC_035093.1	48186156	.	T	G	.	.	MAF_INRAE=3.333;MAF_USDA=1.639
NC_035093.1	48186372	.	G	A	.	.	MAF_USDA=5.882
NC_035093.1	48186665	.	G	T	.	.	MAF_USDA=5.882
NC_035093.1	48186773	.	G	A	.	.	MAF_INRAE=26.316
NC_035093.1	48186899	.	C	A	.	.	MAF_USDA=4.706
NC_035093.1	48187061	.	A	T	.	.	MAF_USDA=8.197
NC_035093.1	48187175	.	C	A	.	.	MAF_INRAE=12.025;MAF_USDA=23.529
NC_035093.1	48187176	.	C	T	.	.	MAF_INRAE=28.333;MAF_USDA=2.459
NC_035093.1	48187343	.	T	A	.	.	MAF_INRAE=12.025;MAF_USDA=23.529
NC_035093.1	48187344	.	G	T	.	.	MAF_USDA=3.279
NC_035093.1	48187348	.	G	T	.	.	MAF_INRAE=39.873;MAF_USDA=45.294
NC_035093.1	48187353	.	A	C	.	.	MAF_INRAE=48.101;MAF_USDA=21.765
NC_035093.1	48187383	.	T	C	.	.	MAF_INRAE=48.101;MAF_USDA=22.353
NC_035093.1	48187477	.	A	T	.	.	MAF_USDA=5.882
NC_035093.1	48187492	.	G	A	.	.	MAF_USDA=6.471
NC_035093.1	48187499	.	C	T	.	.	MAF_USDA=3.279
NC_035093.1	48187547	.	G	A	.	.	MAF_USDA=14.583
NC_035093.1	48187568	.	C	T	.	.	MAF_USDA=14.583
NC_035093.1	48187641	.	T	G	.	.	MAF_INRAE=12.658;MAF_USDA=24.118
NC_035093.1	48187698	.	T	C	.	.	MAF_INRAE=27.215;MAF_USDA=4.118
NC_035093.1	48187712	.	A	T	.	.	MAF_INRAE=1.667;MAF_USDA=10.588
NC_035093.1	48187777	.	T	A	.	.	MAF_INRAE=26.316
NC_035093.1	48187854	.	A	G	.	.	MAF_USDA=5.882
NC_035093.1	48187949	.	A	T	.	.	MAF_INRAE=4.167;MAF_USDA=15.476
NC_035093.1	48187982	.	C	A	.	.	MAF_INRAE=1.667;MAF_USDA=2.941
NC_035093.1	48188025	.	T	G	.	.	MAF_INRAE=12.025;MAF_USDA=8.333
NC_035093.1	48188046	.	A	G	.	.	MAF_INRAE=27.215;MAF_USDA=4.167
NC_035093.1	48188119	.	C	T	.	.	MAF_INRAE=27.215;MAF_USDA=4.706
NC_035093.1	48188136	.	G	A	.	.	MAF_INRAE=48.734;MAF_USDA=20.0
NC_035093.1	48188173	.	C	T	.	.	MAF_INRAE=8.228;MAF_USDA=1.639
NC_035093.1	48188191	.	T	A	.	.	MAF_INRAE=21.519;MAF_USDA=16.471
NC_035093.1	48188292	.	A	C	.	.	MAF_INRAE=20.253;MAF_USDA=16.667
NC_035093.1	48188453	.	C	A	.	.	MAF_INRAE=34.81;MAF_USDA=41.176
NC_035093.1	48188500	.	G	A	.	.	MAF_USDA=6.471
NC_035093.1	48188502	.	A	G	.	.	MAF_INRAE=4.167;MAF_USDA=14.118
NC_035093.1	48188560	.	A	C	.	.	MAF_INRAE=15.823;MAF_USDA=4.098
NC_035093.1	48188600	.	G	T	.	.	MAF_USDA=5.738
NC_035093.1	48188753	.	G	C	.	.	MAF_USDA=6.557
NC_035093.1	48188783	.	A	G	.	.	MAF_USDA=6.471
NC_035093.1	48188860	.	G	A	.	.	MAF_INRAE=12.025;MAF_USDA=16.471
NC_035093.1	48188973	.	G	A	.	.	MAF_USDA=6.471
NC_035093.1	48189121	.	A	T	.	.	MAF_INRAE=25.833;MAF_USDA=2.459
NC_035093.1	48189236	.	C	T	.	.	MAF_USDA=1.639
NC_035093.1	48189288	.	C	T	.	.	MAF_USDA=14.583
NC_035093.1	48189310	.	A	G	.	.	MAF_INRAE=12.025;MAF_USDA=30.588
NC_035093.1	48189323	.	C	A	.	.	MAF_USDA=10.588
NC_035093.1	48189338	.	C	T	.	.	MAF_USDA=1.639
NC_035093.1	48189527	.	G	A	.	.	MAF_INRAE=29.167;MAF_USDA=2.459
NC_035093.1	48189539	.	T	G	.	.	MAF_USDA=5.294
NC_035093.1	48189719	.	C	A	.	.	MAF_USDA=2.353
NC_035093.1	48189805	.	T	A	.	.	MAF_INRAE=12.025;MAF_USDA=33.529
NC_035093.1	48189836	.	G	T	.	.	MAF_USDA=4.918
NC_035093.1	48189927	.	C	T	.	.	MAF_INRAE=27.215;MAF_USDA=15.882
NC_035093.1	48189960	.	G	A	.	.	MAF_USDA=1.639
NC_035093.1	48190022	.	A	G	.	.	MAF_INRAE=21.519;MAF_USDA=10.0
NC_035093.1	48190070	.	A	G	.	.	MAF_USDA=3.279
NC_035093.1	48190071	.	C	A	.	.	MAF_USDA=8.197
NC_035093.1	48190127	.	G	A	.	.	MAF_INRAE=39.241;MAF_USDA=35.294
NC_035093.1	48190139	.	T	C	.	.	MAF_INRAE=27.215;MAF_USDA=23.529
NC_035093.1	48190150	.	G	T	.	.	MAF_USDA=4.098
NC_035093.1	48190234	.	C	T	.	.	MAF_USDA=14.583
NC_035093.1	48190236	.	G	A	.	.	MAF_USDA=1.639
NC_035093.1	48190287	.	C	A	.	.	MAF_INRAE=7.5;MAF_USDA=4.098
NC_035093.1	48190312	.	G	A	.	.	MAF_USDA=6.471
NC_035093.1	48190382	.	C	T	.	.	MAF_USDA=16.667
NC_035093.1	48190413	.	G	A	.	.	MAF_USDA=15.882
NC_035093.1	48190452	.	G	A	.	.	MAF_USDA=6.557
NC_035093.1	48190615	.	T	A	.	.	MAF_USDA=3.529
NC_035093.1	48190736	.	C	A	.	.	MAF_USDA=3.279
NC_035093.1	48190776	.	G	T	.	.	MAF_USDA=18.75
NC_035093.1	48190913	.	G	A	.	.	MAF_INRAE=27.215;MAF_USDA=17.857
NC_035093.1	48190925	.	G	A	.	.	MAF_USDA=4.098
NC_035093.1	48190997	.	G	T	.	.	MAF_INRAE=39.241;MAF_USDA=34.706
NC_035093.1	48191023	.	G	A	.	.	MAF_USDA=2.459
NC_035093.1	48191145	.	C	T	.	.	MAF_INRAE=39.873;MAF_USDA=33.529
NC_035093.1	48191220	.	C	T	.	.	MAF_INRAE=2.5
NC_035093.1	48191225	.	T	A	.	.	MAF_INRAE=45.833;MAF_USDA=45.882
NC_035093.1	48191226	.	G	T	.	.	MAF_INRAE=36.667;MAF_USDA=42.353
NC_035093.1	48191254	.	C	T	.	.	MAF_USDA=5.294
NC_035093.1	48191270	.	A	T	.	.	MAF_INRAE=41.667;MAF_USDA=37.059
NC_035093.1	48191280	.	G	A	.	.	MAF_INRAE=32.5;MAF_USDA=24.118
NC_035093.1	48191329	.	C	T	.	.	MAF_INRAE=39.241;MAF_USDA=34.706
NC_035093.1	48191341	.	C	T	.	.	MAF_INRAE=28.333;MAF_USDA=2.459
NC_035093.1	48191422	.	G	T	.	.	MAF_INRAE=27.215;MAF_USDA=24.118
NC_035093.1	48191464	.	G	T	.	.	MAF_USDA=13.529
NC_035093.1	48191550	.	G	A	.	.	MAF_INRAE=1.667
NC_035093.1	48191555	.	C	G	.	.	MAF_INRAE=1.667
NC_035093.1	48191588	.	C	T	.	.	MAF_USDA=14.583
NC_035093.1	48191589	.	C	A	.	.	MAF_INRAE=4.167;MAF_USDA=14.583
NC_035093.1	48191597	.	T	C	.	.	MAF_INRAE=27.215;MAF_USDA=20.0
NC_035093.1	48191649	.	T	A	.	.	MAF_USDA=10.0
NC_035093.1	48191665	.	A	G	.	.	MAF_USDA=3.279
NC_035093.1	48191699	.	T	C	.	.	MAF_USDA=1.639
NC_035093.1	48191703	.	T	A	.	.	MAF_INRAE=34.81;MAF_USDA=24.118
NC_035093.1	48191752	.	C	T	.	.	MAF_USDA=11.765
NC_035093.1	48191765	.	G	T	.	.	MAF_INRAE=35.833
NC_035093.1	48191776	.	A	C	.	.	MAF_INRAE=10.759;MAF_USDA=9.412
NC_035093.1	48191785	.	T	G	.	.	MAF_INRAE=27.215;MAF_USDA=22.353
NC_035093.1	48191791	.	T	G	.	.	MAF_INRAE=27.215;MAF_USDA=23.529
NC_035093.1	48191825	.	A	C	.	.	MAF_INRAE=27.215;MAF_USDA=23.214
NC_035093.1	48191885	.	T	C	.	.	MAF_USDA=2.459
NC_035093.1	48191905	.	T	G	.	.	MAF_INRAE=27.215;MAF_USDA=28.235
NC_035093.1	48191906	.	A	C	.	.	MAF_USDA=1.765
NC_035093.1	48191929	.	C	T	.	.	MAF_INRAE=27.215;MAF_USDA=22.941
NC_035093.1	48191963	.	C	A	.	.	MAF_USDA=2.353
NC_035093.1	48191979	.	T	A	.	.	MAF_INRAE=34.81;MAF_USDA=24.118
NC_035093.1	48191991	.	T	A	.	.	MAF_USDA=1.639
NC_035093.1	48191992	.	G	A	.	.	MAF_USDA=1.639
NC_035093.1	48191993	.	G	A	.	.	MAF_USDA=1.639
NC_035093.1	48191999	.	T	C	.	.	MAF_INRAE=27.848;MAF_USDA=22.941
NC_035093.1	48192000	.	G	A	.	.	MAF_INRAE=1.667;MAF_USDA=4.118
NC_035093.1	48192162	.	T	G	.	.	MAF_INRAE=27.215;MAF_USDA=2.353
NC_035093.1	48192180	.	G	A	.	.	MAF_INRAE=27.215;MAF_USDA=2.353
NC_035093.1	48192187	.	A	T	.	.	MAF_USDA=1.639
NC_035093.1	48192189	.	T	C	.	.	MAF_USDA=1.639
NC_035093.1	48192234	.	A	G	.	.	MAF_USDA=1.639
NC_035093.1	48192242	.	G	C	.	.	MAF_INRAE=27.848;MAF_USDA=25.294
NC_035093.1	48192334	.	A	G	.	.	MAF_USDA=14.583
NC_035093.1	48192404	.	G	A	.	.	MAF_USDA=1.639
NC_035093.1	48192459	.	G	T	.	.	MAF_USDA=10.588
NC_035093.1	48192473	.	G	T	.	.	MAF_USDA=15.882
NC_035093.1	48192479	.	G	A	.	.	MAF_USDA=2.353
NC_035093.1	48192481	.	C	T	.	.	MAF_USDA=18.235
NC_035093.1	48192486	.	T	A	.	.	MAF_INRAE=3.333;MAF_USDA=8.235
NC_035093.1	48192514	.	A	G	.	.	MAF_INRAE=16.456;MAF_USDA=24.118
NC_035093.1	48192526	.	T	C	.	.	MAF_USDA=6.471
NC_035093.1	48192527	.	G	A	.	.	MAF_USDA=5.738
NC_035093.1	48192530	.	A	G	.	.	MAF_USDA=7.647
NC_035093.1	48192546	.	C	A	.	.	MAF_USDA=16.471
NC_035093.1	48192569	.	T	C	.	.	MAF_USDA=33.333
NC_035093.1	48192700	.	T	A	.	.	MAF_INRAE=12.025;MAF_USDA=2.941
NC_035093.1	48192712	.	T	C	.	.	MAF_USDA=3.279
NC_035093.1	48192716	.	C	A	.	.	MAF_USDA=4.098
NC_035093.1	48192718	.	T	C	.	.	MAF_USDA=3.279
NC_035093.1	48192740	.	T	A	.	.	MAF_USDA=10.588
NC_035093.1	48192918	.	G	T	.	.	MAF_USDA=5.294
NC_035093.1	48192960	.	G	A	.	.	MAF_INRAE=39.241;MAF_USDA=35.294
NC_035093.1	48192991	.	G	A	.	.	MAF_USDA=2.459
NC_035093.1	48193089	.	G	T	.	.	MAF_USDA=2.353
NC_035093.1	48193094	.	A	G	.	.	MAF_USDA=7.647
NC_035093.1	48193101	.	C	T	.	.	MAF_USDA=4.918
NC_035093.1	48193102	.	T	G	.	.	MAF_USDA=4.918
NC_035093.1	48193104	.	A	T	.	.	MAF_USDA=4.918
NC_035093.1	48193112	.	C	T	.	.	MAF_USDA=4.918
NC_035093.1	48193117	.	T	A	.	.	MAF_USDA=3.333
NC_035093.1	48193118	.	G	A	.	.	MAF_USDA=3.333
NC_035093.1	48193121	.	G	A	.	.	MAF_USDA=2.5
NC_035093.1	48193123	.	G	T	.	.	MAF_USDA=3.333
NC_035093.1	48193129	.	A	T	.	.	MAF_USDA=9.412
NC_035093.1	48193135	.	A	G	.	.	MAF_USDA=7.647
NC_035093.1	48193178	.	T	C	.	.	MAF_USDA=2.353
NC_035093.1	48193195	.	G	C	.	.	MAF_USDA=5.738
NC_035093.1	48193249	.	G	C	.	.	MAF_USDA=3.279
NC_035093.1	48193269	.	A	C	.	.	MAF_USDA=7.377
NC_035093.1	48193327	.	T	G	.	.	MAF_USDA=6.557
NC_035093.1	48193388	.	G	A	.	.	MAF_INRAE=11.667;MAF_USDA=23.529
NC_035093.1	48193424	.	T	C	.	.	MAF_USDA=7.059
NC_035093.1	48193468	.	G	C	.	.	MAF_INRAE=12.025;MAF_USDA=7.059
NC_035093.1	48193480	.	G	C	.	.	MAF_USDA=1.765
NC_035093.1	48193486	.	A	G	.	.	MAF_USDA=1.639
NC_035093.1	48193496	.	T	G	.	.	MAF_INRAE=40.506;MAF_USDA=37.059
NC_035093.1	48193522	.	C	T	.	.	MAF_USDA=1.639
NC_035093.1	48193558	.	C	T	.	.	MAF_INRAE=13.291;MAF_USDA=18.824
NC_035093.1	48193581	.	A	G	.	.	MAF_INRAE=10.759;MAF_USDA=10.0
NC_035093.1	48193610	.	G	A	.	.	MAF_USDA=2.941
NC_035093.1	48193722	.	C	T	.	.	MAF_INRAE=13.291
NC_035093.1	48193846	.	A	C	.	.	MAF_INRAE=39.241;MAF_USDA=34.706
NC_035093.1	48193903	.	C	T	.	.	MAF_USDA=1.639
NC_035093.1	48193943	.	C	T	.	.	MAF_USDA=4.118
NC_035093.1	48194026	.	G	A	.	.	MAF_INRAE=15.823;MAF_USDA=3.279
NC_035093.1	48194069	.	A	G	.	.	MAF_INRAE=26.316
NC_035093.1	48194076	.	A	C	.	.	MAF_INRAE=2.5
NC_035093.1	48194097	.	C	T	.	.	MAF_INRAE=8.228;MAF_USDA=1.639
NC_035093.1	48194102	.	C	T	.	.	MAF_INRAE=2.5;MAF_USDA=5.294
NC_035093.1	48194206	.	G	T	.	.	MAF_USDA=5.738
NC_035093.1	48194317	.	G	T	.	.	MAF_USDA=2.353
NC_035093.1	48194348	.	G	A	.	.	MAF_USDA=2.083
NC_035093.1	48194349	.	G	A	.	.	MAF_USDA=2.083
NC_035093.1	48194358	.	C	G	.	.	MAF_INRAE=11.667;MAF_USDA=37.647
NC_035093.1	48194398	.	T	C	.	.	MAF_USDA=2.459
NC_035093.1	48194414	.	G	T	.	.	MAF_USDA=10.417
NC_035093.1	48194421	.	C	T	.	.	MAF_INRAE=7.5;MAF_USDA=6.557
NC_035093.1	48194443	.	A	C	.	.	MAF_INRAE=27.215;MAF_USDA=35.294
NC_035093.1	48194496	.	C	T	.	.	MAF_INRAE=25.0;MAF_USDA=2.459
NC_035093.1	48194513	.	C	A	.	.	MAF_INRAE=11.392;MAF_USDA=14.706
NC_035093.1	48194541	.	C	A	.	.	MAF_INRAE=11.667;MAF_USDA=21.765
NC_035093.1	48194552	.	G	T	.	.	MAF_INRAE=27.848;MAF_USDA=37.059
NC_035093.1	48194581	.	C	G	.	.	MAF_INRAE=10.833;MAF_USDA=20.588
NC_035093.1	48194769	.	G	A	.	.	MAF_USDA=4.167
NC_035093.1	48194826	.	C	T	.	.	MAF_USDA=4.918
NC_035093.1	48194895	.	A	C	.	.	MAF_USDA=1.639
NC_035093.1	48194902	.	A	G	.	.	MAF_USDA=1.639
NC_035093.1	48194904	.	G	A	.	.	MAF_USDA=1.639
NC_035093.1	48194924	.	A	G	.	.	MAF_USDA=1.639
NC_035093.1	48194941	.	G	T	.	.	MAF_USDA=1.639
NC_035093.1	48194953	.	G	C	.	.	MAF_USDA=10.588
NC_035093.1	48194959	.	C	G	.	.	MAF_USDA=1.639
NC_035093.1	48194969	.	T	C	.	.	MAF_USDA=1.639
NC_035093.1	48194973	.	T	A	.	.	MAF_USDA=1.639
NC_035093.1	48194997	.	A	C	.	.	MAF_USDA=1.639
NC_035093.1	48195103	.	T	A	.	.	MAF_USDA=6.25
NC_035093.1	48195265	.	A	G	.	.	MAF_INRAE=28.333;MAF_USDA=1.639
NC_035093.1	48195374	.	A	T	.	.	MAF_USDA=2.083
NC_035093.1	48195404	.	T	G	.	.	MAF_USDA=1.639
NC_035093.1	48195417	.	A	C	.	.	MAF_USDA=1.639
NC_035093.1	48195420	.	T	A	.	.	MAF_USDA=4.167
NC_035093.1	48195570	.	G	C	.	.	MAF_INRAE=38.608;MAF_USDA=40.588
NC_035093.1	48195615	.	T	G	.	.	MAF_INRAE=28.333
NC_035093.1	48195701	.	C	A	.	.	MAF_USDA=2.459
NC_035093.1	48195773	.	C	A	.	.	MAF_USDA=2.459
NC_035093.1	48195803	.	C	A	.	.	MAF_USDA=2.083
NC_035093.1	48195820	.	C	A	.	.	MAF_USDA=4.706
NC_035093.1	48195844	.	A	C	.	.	MAF_INRAE=27.215;MAF_USDA=33.529
NC_035093.1	48195930	.	A	C	.	.	MAF_INRAE=8.228;MAF_USDA=1.639
NC_035093.1	48195954	.	G	A	.	.	MAF_USDA=10.588
NC_035093.1	48195969	.	G	A	.	.	MAF_INRAE=11.667;MAF_USDA=21.765
NC_035093.1	48196054	.	G	T	.	.	MAF_USDA=5.738
NC_035093.1	48196133	.	C	T	.	.	MAF_INRAE=7.595;MAF_USDA=1.639
NC_035093.1	48196319	.	G	A	.	.	MAF_USDA=14.583
NC_035093.1	48196334	.	C	T	.	.	MAF_USDA=3.279
NC_035093.1	48196509	.	T	G	.	.	MAF_USDA=4.118
NC_035093.1	48196517	.	T	G	.	.	MAF_USDA=4.918
NC_035093.1	48196677	.	A	G	.	.	MAF_INRAE=13.291;MAF_USDA=17.059
NC_035093.1	48196699	.	G	A	.	.	MAF_USDA=16.667
NC_035093.1	48196775	.	T	C	.	.	MAF_INRAE=1.667;MAF_USDA=6.471
NC_035093.1	48196782	.	G	A	.	.	MAF_INRAE=15.19;MAF_USDA=5.738
NC_035093.1	48196832	.	C	T	.	.	MAF_INRAE=1.667;MAF_USDA=4.706
NC_035093.1	48196843	.	C	T	.	.	MAF_USDA=4.167
NC_035093.1	48196861	.	C	T	.	.	MAF_USDA=3.279
NC_035093.1	48196976	.	C	T	.	.	MAF_INRAE=10.759;MAF_USDA=11.176
NC_035093.1	48197057	.	G	A	.	.	MAF_USDA=4.118
NC_035093.1	48197080	.	G	A	.	.	MAF_USDA=1.639
NC_035093.1	48197124	.	G	A	.	.	MAF_INRAE=25.0;MAF_USDA=2.459
NC_035093.1	48197329	.	A	G	.	.	MAF_USDA=2.353
NC_035093.1	48197343	.	A	G	.	.	MAF_USDA=1.639
NC_035093.1	48197375	.	G	T	.	.	MAF_INRAE=12.025;MAF_USDA=2.941
NC_035093.1	48197400	.	G	A	.	.	MAF_INRAE=28.333
NC_035093.1	48197422	.	T	A	.	.	MAF_USDA=1.639
NC_035093.1	48197601	.	A	G	.	.	MAF_USDA=4.918
NC_035093.1	48197643	.	A	C	.	.	MAF_INRAE=27.215;MAF_USDA=33.529
NC_035093.1	48197647	.	T	G	.	.	MAF_INRAE=27.215;MAF_USDA=2.353
NC_035093.1	48197648	.	T	G	.	.	MAF_INRAE=12.025;MAF_USDA=2.941
NC_035093.1	48197921	.	A	C	.	.	MAF_INRAE=9.167
NC_035093.1	48197989	.	T	A	.	.	MAF_INRAE=10.833;MAF_USDA=21.176
NC_035093.1	48198012	.	G	T	.	.	MAF_INRAE=28.333;MAF_USDA=5.738
NC_035093.1	48198052	.	G	A	.	.	MAF_USDA=12.353
NC_035093.1	48198061	.	G	T	.	.	MAF_INRAE=7.5;MAF_USDA=17.059
NC_035093.1	48198081	.	T	C	.	.	MAF_INRAE=42.5;MAF_USDA=39.344
NC_035093.1	48198122	.	C	T	.	.	MAF_INRAE=27.215;MAF_USDA=35.294
NC_035093.1	48198145	.	G	A	.	.	MAF_INRAE=27.215;MAF_USDA=35.714
NC_035093.1	48198161	.	T	G	.	.	MAF_INRAE=27.215;MAF_USDA=35.714
NC_035093.1	48198183	.	T	C	.	.	MAF_INRAE=11.667
NC_035093.1	48198240	.	A	T	.	.	MAF_INRAE=32.5;MAF_USDA=10.417
NC_035093.1	48198242	.	T	A	.	.	MAF_USDA=10.417
NC_035093.1	48198243	.	A	C	.	.	MAF_USDA=10.417
NC_035093.1	48198330	.	A	G	.	.	MAF_INRAE=27.215;MAF_USDA=34.706
NC_035093.1	48198360	.	A	T	.	.	MAF_USDA=1.639
NC_035093.1	48198444	.	T	C	.	.	MAF_INRAE=26.582;MAF_USDA=35.882
NC_035093.1	48198578	.	A	G	.	.	MAF_INRAE=15.823;MAF_USDA=5.738
NC_035093.1	48198608	.	T	A	.	.	MAF_USDA=6.25
NC_035093.1	48198705	.	T	C	.	.	MAF_INRAE=13.291;MAF_USDA=15.882
NC_035093.1	48198718	.	G	A	.	.	MAF_USDA=4.167
NC_035093.1	48198731	.	C	T	.	.	MAF_USDA=2.941
NC_035093.1	48198762	.	T	C	.	.	MAF_INRAE=27.215;MAF_USDA=37.059
NC_035093.1	48198809	.	A	G	.	.	MAF_USDA=1.639
NC_035093.1	48198849	.	G	A	.	.	MAF_INRAE=12.658;MAF_USDA=2.941
NC_035093.1	48198931	.	T	A	.	.	MAF_USDA=3.279
NC_035093.1	48198935	.	C	T	.	.	MAF_INRAE=13.291;MAF_USDA=18.235
NC_035093.1	48198940	.	C	A	.	.	MAF_USDA=2.459
NC_035093.1	48198983	.	T	G	.	.	MAF_USDA=6.557
NC_035093.1	48198992	.	C	A	.	.	MAF_USDA=1.639
NC_035093.1	48199002	.	C	T	.	.	MAF_INRAE=15.823;MAF_USDA=3.279
NC_035093.1	48199032	.	A	G	.	.	MAF_INRAE=12.025;MAF_USDA=8.333
NC_035093.1	48199052	.	T	A	.	.	MAF_USDA=5.738
NC_035093.1	48199053	.	A	T	.	.	MAF_USDA=5.738
NC_035093.1	48199054	.	T	A	.	.	MAF_USDA=5.738
NC_035093.1	48199079	.	A	C	.	.	MAF_INRAE=27.848;MAF_USDA=37.059
NC_035093.1	48199132	.	G	T	.	.	MAF_USDA=1.639
NC_035093.1	48199230	.	A	G	.	.	MAF_INRAE=27.215;MAF_USDA=35.882
NC_035093.1	48199233	.	T	C	.	.	MAF_INRAE=32.5;MAF_USDA=35.294
NC_035093.1	48199465	.	C	T	.	.	MAF_INRAE=48.734;MAF_USDA=35.294
NC_035093.1	48199466	.	G	A	.	.	MAF_USDA=4.098
NC_035093.1	48199711	.	A	G	.	.	MAF_INRAE=7.5
NC_035093.1	48199724	.	G	T	.	.	MAF_INRAE=1.667;MAF_USDA=6.471
NC_035093.1	48199765	.	C	A	.	.	MAF_USDA=2.459
NC_035093.1	48199782	.	T	A	.	.	MAF_INRAE=27.5;MAF_USDA=2.459
NC_035093.1	48199799	.	C	T	.	.	MAF_USDA=1.639
NC_035093.1	48199812	.	G	T	.	.	MAF_INRAE=21.053;MAF_USDA=25.294
NC_035093.1	48199865	.	C	T	.	.	MAF_INRAE=1.667;MAF_USDA=6.471
NC_035093.1	48200119	.	C	A	.	.	MAF_USDA=3.279
NC_035093.1	48200148	.	T	C	.	.	MAF_USDA=4.167
NC_035093.1	48200163	.	G	C	.	.	MAF_USDA=1.639
NC_035093.1	48200224	.	C	T	.	.	MAF_USDA=2.459
NC_035093.1	48200333	.	C	T	.	.	MAF_USDA=2.353
NC_035093.1	48200334	.	G	T	.	.	MAF_INRAE=27.848;MAF_USDA=20.588
NC_035093.1	48200366	.	G	C	.	.	MAF_USDA=5.882
NC_035093.1	48200379	.	C	T	.	.	MAF_INRAE=27.848;MAF_USDA=20.0
NC_035093.1	48200408	.	T	C	.	.	MAF_INRAE=12.025;MAF_USDA=2.353
NC_035093.1	48200494	.	G	T	.	.	MAF_USDA=2.459
NC_035093.1	48200516	.	T	G	.	.	MAF_USDA=4.167
NC_035093.1	48200542	.	C	T	.	.	MAF_USDA=1.639
NC_035093.1	48200593	.	G	A	.	.	MAF_USDA=2.459
NC_035093.1	48200747	.	A	C	.	.	MAF_INRAE=13.291;MAF_USDA=19.412
NC_035093.1	48200752	.	C	T	.	.	MAF_INRAE=13.291;MAF_USDA=18.824
NC_035093.1	48200824	.	T	G	.	.	MAF_USDA=2.459
NC_035093.1	48200854	.	G	T	.	.	MAF_INRAE=12.025;MAF_USDA=8.333
NC_035093.1	48200923	.	C	T	.	.	MAF_INRAE=27.215;MAF_USDA=22.353
NC_035093.1	48201021	.	G	T	.	.	MAF_USDA=2.459
NC_035093.1	48201026	.	A	T	.	.	MAF_USDA=1.639
NC_035093.1	48201094	.	A	G	.	.	MAF_INRAE=8.228
NC_035093.1	48201104	.	C	T	.	.	MAF_INRAE=9.167
NC_035093.1	48201163	.	T	A	.	.	MAF_USDA=2.083
NC_035093.1	48201164	.	A	G	.	.	MAF_INRAE=27.848;MAF_USDA=27.083
NC_035093.1	48201219	.	A	T	.	.	MAF_USDA=2.941
NC_035093.1	48201312	.	G	A	.	.	MAF_USDA=14.583
NC_035093.1	48201476	.	G	A	.	.	MAF_USDA=1.639
NC_035093.1	48201540	.	C	T	.	.	MAF_USDA=3.279
NC_035093.1	48201572	.	T	C	.	.	MAF_INRAE=27.848
NC_035093.1	48201573	.	C	T	.	.	MAF_INRAE=33.333
NC_035093.1	48201678	.	G	A	.	.	MAF_INRAE=12.658;MAF_USDA=21.176
NC_035093.1	48201773	.	C	T	.	.	MAF_USDA=1.639
NC_035093.1	48201789	.	G	A	.	.	MAF_USDA=6.25
NC_035093.1	48201819	.	T	C	.	.	MAF_INRAE=27.848;MAF_USDA=20.588
NC_035093.1	48202106	.	G	T	.	.	MAF_USDA=4.118
NC_035093.1	48202132	.	C	T	.	.	MAF_INRAE=15.823;MAF_USDA=18.235
NC_035093.1	48202133	.	G	A	.	.	MAF_INRAE=12.025;MAF_USDA=2.941
NC_035093.1	48202151	.	T	C	.	.	MAF_INRAE=10.759;MAF_USDA=10.588
NC_035093.1	48202234	.	T	C	.	.	MAF_USDA=1.639
NC_035093.1	48202283	.	G	A	.	.	MAF_USDA=6.25
NC_035093.1	48202305	.	C	A	.	.	MAF_USDA=5.738
NC_035093.1	48202318	.	T	G	.	.	MAF_INRAE=12.025;MAF_USDA=2.941
NC_035093.1	48202409	.	C	T	.	.	MAF_USDA=18.235
NC_035093.1	48202423	.	A	T	.	.	MAF_USDA=4.098
NC_035093.1	48202629	.	G	A	.	.	MAF_USDA=3.279
NC_035093.1	48202773	.	T	C	.	.	MAF_USDA=2.459
NC_035093.1	48202797	.	C	T	.	.	MAF_USDA=4.118
NC_035093.1	48202819	.	C	G	.	.	MAF_USDA=11.176
NC_035093.1	48202851	.	A	G	.	.	MAF_USDA=4.167
NC_035093.1	48202933	.	C	T	.	.	MAF_INRAE=44.937;MAF_USDA=48.235
NC_035093.1	48202985	.	C	T	.	.	MAF_INRAE=15.823;MAF_USDA=18.824
NC_035093.1	48203031	.	T	C	.	.	MAF_INRAE=15.823;MAF_USDA=18.824
NC_035093.1	48203189	.	C	T	.	.	MAF_USDA=12.353
NC_035093.1	48203265	.	A	G	.	.	MAF_INRAE=2.5
NC_035093.1	48203284	.	C	T	.	.	MAF_USDA=3.529
NC_035093.1	48203401	.	T	G	.	.	MAF_USDA=18.824
NC_035093.1	48203411	.	T	G	.	.	MAF_USDA=18.75
NC_035093.1	48203537	.	T	C	.	.	MAF_USDA=2.459
NC_035093.1	48203666	.	C	T	.	.	MAF_INRAE=27.5;MAF_USDA=2.459
NC_035093.1	48203768	.	A	G	.	.	MAF_INRAE=15.823;MAF_USDA=17.059
NC_035093.1	48203833	.	G	T	.	.	MAF_INRAE=15.823;MAF_USDA=5.738
NC_035093.1	48203883	.	A	T	.	.	MAF_INRAE=15.823;MAF_USDA=20.0
NC_035093.1	48203930	.	A	G	.	.	MAF_USDA=1.639
NC_035093.1	48203948	.	C	T	.	.	MAF_USDA=1.639
NC_035093.1	48203968	.	T	C	.	.	MAF_USDA=4.118
NC_035093.1	48203970	.	C	A	.	.	MAF_USDA=1.639
NC_035093.1	48203975	.	G	A	.	.	MAF_USDA=1.639
NC_035093.1	48203987	.	T	C	.	.	MAF_USDA=1.639
NC_035093.1	48203995	.	T	A	.	.	MAF_INRAE=26.582;MAF_USDA=5.882
NC_035093.1	48203999	.	A	G	.	.	MAF_INRAE=11.667;MAF_USDA=18.824
NC_035093.1	48204075	.	A	G	.	.	MAF_USDA=6.471
NC_035093.1	48204097	.	A	C	.	.	MAF_INRAE=15.823;MAF_USDA=18.824
NC_035093.1	48204100	.	G	T	.	.	MAF_INRAE=25.833;MAF_USDA=2.459
NC_035093.1	48204129	.	A	G	.	.	MAF_USDA=2.083
NC_035093.1	48204178	.	A	C	.	.	MAF_INRAE=2.5
NC_035093.1	48204183	.	C	T	.	.	MAF_INRAE=2.5;MAF_USDA=10.417
NC_035093.1	48204308	.	T	A	.	.	MAF_INRAE=10.526;MAF_USDA=16.667
NC_035093.1	48204309	.	G	T	.	.	MAF_INRAE=41.667;MAF_USDA=16.667
NC_035093.1	48204313	.	T	A	.	.	MAF_USDA=10.417
NC_035093.1	48204357	.	A	G	.	.	MAF_INRAE=13.291;MAF_USDA=17.647
NC_035093.1	48204414	.	G	A	.	.	MAF_USDA=5.738
NC_035093.1	48204459	.	C	T	.	.	MAF_USDA=4.098
NC_035093.1	48204593	.	T	G	.	.	MAF_USDA=1.639
NC_035093.1	48204649	.	T	C	.	.	MAF_USDA=4.118
NC_035093.1	48204668	.	G	T	.	.	MAF_USDA=1.639
NC_035093.1	48204698	.	G	A	.	.	MAF_USDA=1.639
NC_035093.1	48204726	.	A	G	.	.	MAF_INRAE=2.5
NC_035093.1	48204754	.	T	A	.	.	MAF_USDA=2.459
NC_035093.1	48204823	.	A	T	.	.	MAF_USDA=4.098
NC_035093.1	48204936	.	G	T	.	.	MAF_INRAE=2.5;MAF_USDA=10.417
NC_035093.1	48204963	.	T	C	.	.	MAF_USDA=9.412
NC_035093.1	48205107	.	C	T	.	.	MAF_USDA=3.333
NC_035093.1	48205130	.	C	T	.	.	MAF_INRAE=13.291
NC_035093.1	48205134	.	C	A	.	.	MAF_INRAE=10.833;MAF_USDA=21.429
NC_035093.1	48205136	.	T	C	.	.	MAF_INRAE=16.456;MAF_USDA=12.5
NC_035093.1	48205255	.	T	C	.	.	MAF_INRAE=7.5;MAF_USDA=6.25
NC_035093.1	48205281	.	G	A	.	.	MAF_INRAE=16.456;MAF_USDA=17.073
NC_035093.1	48205313	.	C	T	.	.	MAF_USDA=4.237
NC_035093.1	48205632	.	A	T	.	.	MAF_USDA=2.083
NC_035093.1	48205806	.	G	A	.	.	MAF_USDA=3.279
NC_035093.1	48206000	.	A	C	.	.	MAF_USDA=2.459
NC_035093.1	48206036	.	T	A	.	.	MAF_INRAE=15.823;MAF_USDA=14.118
NC_035093.1	48206132	.	T	G	.	.	MAF_INRAE=16.456;MAF_USDA=5.738
NC_035093.1	48206168	.	G	T	.	.	MAF_USDA=1.639
NC_035093.1	48206200	.	T	A	.	.	MAF_INRAE=27.848;MAF_USDA=5.882
NC_035093.1	48206249	.	A	C	.	.	MAF_INRAE=15.823;MAF_USDA=16.471
NC_035093.1	48206284	.	G	A	.	.	MAF_INRAE=11.667;MAF_USDA=20.0
NC_035093.1	48206289	.	G	T	.	.	MAF_USDA=5.738
NC_035093.1	48206325	.	G	A	.	.	MAF_INRAE=27.215;MAF_USDA=7.647
NC_035093.1	48206405	.	G	C	.	.	MAF_USDA=4.098
NC_035093.1	48206433	.	C	T	.	.	MAF_USDA=4.098
NC_035093.1	48206512	.	T	G	.	.	MAF_INRAE=11.667;MAF_USDA=28.235
NC_035093.1	48206565	.	C	T	.	.	MAF_USDA=1.639
NC_035093.1	48206577	.	C	T	.	.	MAF_INRAE=26.582;MAF_USDA=15.882
NC_035093.1	48206595	.	C	T	.	.	MAF_USDA=1.639
NC_035093.1	48206649	.	C	T	.	.	MAF_INRAE=1.667;MAF_USDA=2.941
NC_035093.1	48206687	.	T	G	.	.	MAF_INRAE=12.025;MAF_USDA=3.529
NC_035093.1	48206728	.	C	T	.	.	MAF_INRAE=31.579;MAF_USDA=17.647
NC_035093.1	48206740	.	G	A	.	.	MAF_USDA=4.098
NC_035093.1	48206767	.	G	T	.	.	MAF_INRAE=26.316
NC_035093.1	48206779	.	T	A	.	.	MAF_INRAE=1.667
NC_035093.1	48206798	.	C	T	.	.	MAF_USDA=1.667
NC_035093.1	48206814	.	T	G	.	.	MAF_USDA=1.667
NC_035093.1	48206830	.	CC	CA	.	.	MAF_USDA=16.667
NC_035093.1	48206831	.	C	A	.	.	MAF_INRAE=16.456;MAF_USDA=15.833
NC_035093.1	48206864	.	C	T	.	.	MAF_USDA=3.333
NC_035093.1	48206971	.	A	G	.	.	MAF_USDA=2.459
NC_035093.1	48206980	.	G	T	.	.	MAF_INRAE=26.582;MAF_USDA=5.882
NC_035093.1	48206986	.	A	C	.	.	MAF_INRAE=17.089;MAF_USDA=13.529
NC_035093.1	48207001	.	G	A	.	.	MAF_INRAE=16.456;MAF_USDA=16.471
NC_035093.1	48207074	.	A	C	.	.	MAF_INRAE=15.823;MAF_USDA=13.529
NC_035093.1	48207115	.	T	G	.	.	MAF_INRAE=15.823;MAF_USDA=16.471
NC_035093.1	48207144	.	C	G	.	.	MAF_INRAE=15.823;MAF_USDA=16.471
NC_035093.1	48207156	.	A	T	.	.	MAF_INRAE=12.025;MAF_USDA=2.941
NC_035093.1	48207193	.	G	C	.	.	MAF_INRAE=15.823;MAF_USDA=16.471
NC_035093.1	48207237	.	C	A	.	.	MAF_USDA=5.738
NC_035093.1	48207321	.	A	G	.	.	MAF_INRAE=13.291;MAF_USDA=18.235
NC_035093.1	48207348	.	T	C	.	.	MAF_USDA=14.583
NC_035093.1	48207349	.	T	C	.	.	MAF_USDA=14.583
NC_035093.1	48207354	.	G	A	.	.	MAF_INRAE=27.215;MAF_USDA=14.583
NC_035093.1	48207355	.	T	C	.	.	MAF_INRAE=32.5;MAF_USDA=14.583
NC_035093.1	48207361	.	G	A	.	.	MAF_USDA=14.583
NC_035093.1	48207362	.	C	A	.	.	MAF_USDA=14.583
NC_035093.1	48207386	.	C	G	.	.	MAF_USDA=3.279
NC_035093.1	48207429	.	A	G	.	.	MAF_INRAE=15.823;MAF_USDA=12.941
NC_035093.1	48207675	.	G	A	.	.	MAF_USDA=1.639
NC_035093.1	48207704	.	G	A	.	.	MAF_INRAE=2.5;MAF_USDA=5.294
NC_035093.1	48207810	.	T	A	.	.	MAF_USDA=7.059
NC_035093.1	48207877	.	G	A	.	.	MAF_USDA=2.083
NC_035093.1	48207948	.	C	T	.	.	MAF_USDA=2.459
NC_035093.1	48207999	.	C	T	.	.	MAF_USDA=4.098
NC_035093.1	48208000	.	G	A	.	.	MAF_USDA=2.459
NC_035093.1	48208007	.	G	T	.	.	MAF_INRAE=27.215;MAF_USDA=3.529
NC_035093.1	48208031	.	T	C	.	.	MAF_INRAE=43.038;MAF_USDA=31.176
NC_035093.1	48208148	.	A	C	.	.	MAF_USDA=12.353
NC_035093.1	48208177	.	C	A	.	.	MAF_USDA=14.583
NC_035093.1	48208211	.	A	T	.	.	MAF_INRAE=15.823;MAF_USDA=16.471
NC_035093.1	48208223	.	C	T	.	.	MAF_USDA=12.941
NC_035093.1	48208239	.	C	T	.	.	MAF_INRAE=15.823;MAF_USDA=16.471
NC_035093.1	48208252	.	A	G	.	.	MAF_INRAE=15.823
NC_035093.1	48208258	.	T	C	.	.	MAF_INRAE=15.823;MAF_USDA=13.529
NC_035093.1	48208299	.	G	T	.	.	MAF_USDA=1.639
NC_035093.1	48208416	.	C	T	.	.	MAF_INRAE=26.582;MAF_USDA=5.882
NC_035093.1	48208464	.	A	G	.	.	MAF_USDA=2.941
NC_035093.1	48208538	.	C	T	.	.	MAF_USDA=4.098
NC_035093.1	48208662	.	G	A	.	.	MAF_INRAE=13.291;MAF_USDA=17.647
NC_035093.1	48208697	.	G	T	.	.	MAF_INRAE=43.038;MAF_USDA=31.765
NC_035093.1	48208700	.	G	A	.	.	MAF_USDA=3.279
NC_035093.1	48208766	.	C	T	.	.	MAF_USDA=5.738
NC_035093.1	48208793	.	T	G	.	.	MAF_INRAE=12.025;MAF_USDA=2.941
NC_035093.1	48208797	.	G	T	.	.	MAF_USDA=4.118
NC_035093.1	48208803	.	A	G	.	.	MAF_INRAE=27.215;MAF_USDA=2.353
NC_035093.1	48208804	.	G	C	.	.	MAF_INRAE=12.025;MAF_USDA=2.941
NC_035093.1	48208811	.	A	G	.	.	MAF_USDA=1.639
NC_035093.1	48208884	.	C	A	.	.	MAF_INRAE=43.038;MAF_USDA=30.0
NC_035093.1	48208912	.	C	T	.	.	MAF_USDA=1.639
NC_035093.1	48209032	.	G	C	.	.	MAF_USDA=5.738
NC_035093.1	48209039	.	G	C	.	.	MAF_USDA=5.882
NC_035093.1	48209083	.	C	T	.	.	MAF_USDA=4.167
NC_035093.1	48209139	.	A	T	.	.	MAF_INRAE=15.823;MAF_USDA=16.471
NC_035093.1	48209205	.	G	A	.	.	MAF_INRAE=15.19;MAF_USDA=15.882
NC_035093.1	48209262	.	G	C	.	.	MAF_INRAE=3.333
NC_035093.1	48209340	.	G	A	.	.	MAF_USDA=2.353
NC_035093.1	48209378	.	C	A	.	.	MAF_USDA=2.353
NC_035093.1	48209384	.	A	G	.	.	MAF_INRAE=15.823;MAF_USDA=17.059
NC_035093.1	48209424	.	A	G	.	.	MAF_USDA=4.118
NC_035093.1	48209458	.	C	T	.	.	MAF_INRAE=26.582;MAF_USDA=18.75
NC_035093.1	48209459	.	A	G	.	.	MAF_INRAE=22.5;MAF_USDA=38.824
NC_035093.1	48209542	.	G	A	.	.	MAF_USDA=5.738
NC_035093.1	48209559	.	A	G	.	.	MAF_INRAE=15.823;MAF_USDA=6.557
NC_035093.1	48209649	.	G	A	.	.	MAF_USDA=5.932
NC_035093.1	48209664	.	A	C	.	.	MAF_INRAE=17.089;MAF_USDA=7.5
NC_035093.1	48209696	.	G	T	.	.	MAF_USDA=1.667
NC_035093.1	48209727	.	A	C	.	.	MAF_INRAE=15.823;MAF_USDA=10.833
NC_035093.1	48209749	.	T	G	.	.	MAF_INRAE=15.823;MAF_USDA=15.476
NC_035093.1	48209816	.	C	T	.	.	MAF_USDA=7.143
NC_035093.1	48209841	.	C	T	.	.	MAF_INRAE=13.291;MAF_USDA=17.262
NC_035093.1	48209845	.	G	C	.	.	MAF_USDA=4.118
NC_035093.1	48209893	.	A	C	.	.	MAF_USDA=2.941
NC_035093.1	48209940	.	G	T	.	.	MAF_INRAE=15.19;MAF_USDA=1.639
NC_035093.1	48210078	.	A	G	.	.	MAF_USDA=6.557
NC_035093.1	48210218	.	G	A	.	.	MAF_INRAE=13.291;MAF_USDA=17.647
NC_035093.1	48210296	.	A	G	.	.	MAF_INRAE=12.025;MAF_USDA=2.941
NC_035093.1	48210303	.	A	G	.	.	MAF_INRAE=15.823;MAF_USDA=14.118
NC_035093.1	48210460	.	A	T	.	.	MAF_USDA=4.098
NC_035093.1	48210509	.	G	T	.	.	MAF_USDA=1.639
NC_035093.1	48210544	.	T	A	.	.	MAF_USDA=11.905
NC_035093.1	48210546	.	C	T	.	.	MAF_INRAE=15.823;MAF_USDA=5.833
NC_035093.1	48210555	.	A	C	.	.	MAF_INRAE=15.823;MAF_USDA=17.262
NC_035093.1	48210601	.	A	G	.	.	MAF_USDA=3.333
NC_035093.1	48210724	.	G	A	.	.	MAF_USDA=8.333
NC_035093.1	48210743	.	A	C	.	.	MAF_INRAE=1.667;MAF_USDA=10.417
NC_035093.1	48210774	.	T	G	.	.	MAF_USDA=1.695
NC_035093.1	48210824	.	C	T	.	.	MAF_USDA=3.333
NC_035093.1	48210825	.	G	A	.	.	MAF_USDA=3.333
NC_035093.1	48210923	.	A	G	.	.	MAF_USDA=2.083
NC_035093.1	48210975	.	T	C	.	.	MAF_INRAE=15.823;MAF_USDA=12.5
NC_035093.1	48210989	.	A	G	.	.	MAF_INRAE=12.658;MAF_USDA=2.976
NC_035093.1	48211009	.	G	T	.	.	MAF_USDA=2.5
NC_035093.1	48211035	.	G	A	.	.	MAF_USDA=13.095
NC_035093.1	48211090	.	G	A	.	.	MAF_USDA=4.167
NC_035093.1	48211202	.	A	G	.	.	MAF_INRAE=12.025;MAF_USDA=8.333
NC_035093.1	48211261	.	T	G	.	.	MAF_USDA=3.571
NC_035093.1	48211263	.	T	C	.	.	MAF_USDA=1.667
NC_035093.1	48211266	.	T	A	.	.	MAF_USDA=5.952
NC_035093.1	48211280	.	G	A	.	.	MAF_INRAE=1.667;MAF_USDA=4.762
NC_035093.1	48211301	.	C	T	.	.	MAF_INRAE=27.5;MAF_USDA=2.5
NC_035093.1	48211333	.	A	C	.	.	MAF_USDA=1.667
NC_035093.1	48211409	.	C	T	.	.	MAF_USDA=4.167
NC_035093.1	48211416	.	C	T	.	.	MAF_USDA=8.333
NC_035093.1	48211498	.	T	G	.	.	MAF_USDA=5.738
NC_035093.1	48211547	.	G	A	.	.	MAF_USDA=1.639
NC_035093.1	48211576	.	C	T	.	.	MAF_INRAE=15.823;MAF_USDA=5.833
NC_035093.1	48211577	.	C	T	.	.	MAF_USDA=4.167
NC_035093.1	48211630	.	T	C	.	.	MAF_INRAE=9.167;MAF_USDA=8.333
NC_035093.1	48211644	.	C	T	.	.	MAF_USDA=4.167
NC_035093.1	48211682	.	G	A	.	.	MAF_USDA=12.5
NC_035093.1	48211704	.	G	T	.	.	MAF_USDA=4.167
NC_035093.1	48211720	.	G	A	.	.	MAF_USDA=2.941
NC_035093.1	48211722	.	G	A	.	.	MAF_USDA=6.557
NC_035093.1	48211793	.	T	A	.	.	MAF_USDA=4.918
NC_035093.1	48211820	.	A	T	.	.	MAF_INRAE=17.089;MAF_USDA=16.667
NC_035093.1	48211832	.	T	C	.	.	MAF_INRAE=17.089;MAF_USDA=16.667
NC_035093.1	48211864	.	A	G	.	.	MAF_USDA=1.639
NC_035093.1	48211873	.	A	C	.	.	MAF_USDA=1.639
NC_035093.1	48211875	.	T	G	.	.	MAF_USDA=1.667
NC_035093.1	48211889	.	A	C	.	.	MAF_USDA=5.738
NC_035093.1	48211988	.	G	A	.	.	MAF_USDA=1.667
NC_035093.1	48212016	.	C	A	.	.	MAF_USDA=10.119
NC_035093.1	48212219	.	C	T	.	.	MAF_USDA=2.459
NC_035093.1	48212221	.	G	C	.	.	MAF_USDA=4.918
NC_035093.1	48212251	.	T	C	.	.	MAF_USDA=2.941
NC_035093.1	48212312	.	G	A	.	.	MAF_USDA=2.941
NC_035093.1	48212326	.	G	A	.	.	MAF_USDA=1.639
NC_035093.1	48212327	.	T	A	.	.	MAF_USDA=1.639
NC_035093.1	48212418	.	C	T	.	.	MAF_USDA=2.459
NC_035093.1	48212466	.	G	A	.	.	MAF_INRAE=10.833
NC_035093.1	48212508	.	A	T	.	.	MAF_INRAE=26.316
NC_035093.1	48212629	.	G	T	.	.	MAF_USDA=6.25
NC_035093.1	48212637	.	G	T	.	.	MAF_USDA=4.918
NC_035093.1	48212643	.	C	T	.	.	MAF_INRAE=15.823;MAF_USDA=14.706
NC_035093.1	48212665	.	C	T	.	.	MAF_USDA=14.583
NC_035093.1	48212696	.	C	T	.	.	MAF_USDA=2.459
NC_035093.1	48212704	.	T	G	.	.	MAF_USDA=4.098
NC_035093.1	48212800	.	T	C	.	.	MAF_INRAE=29.167;MAF_USDA=2.459
NC_035093.1	48212933	.	C	T	.	.	MAF_USDA=3.279
NC_035093.1	48212987	.	C	T	.	.	MAF_USDA=2.083
NC_035093.1	48213007	.	C	T	.	.	MAF_USDA=1.639
NC_035093.1	48213035	.	G	T	.	.	MAF_USDA=2.459
NC_035093.1	48213085	.	C	G	.	.	MAF_USDA=4.098
NC_035093.1	48213112	.	G	T	.	.	MAF_INRAE=2.5;MAF_USDA=4.706
NC_035093.1	48213122	.	T	C	.	.	MAF_USDA=3.279
NC_035093.1	48213158	.	A	G	.	.	MAF_USDA=2.459
NC_035093.1	48213226	.	G	A	.	.	MAF_USDA=12.353
NC_035093.1	48213231	.	G	A	.	.	MAF_USDA=4.098
NC_035093.1	48213330	.	A	C	.	.	MAF_USDA=4.098
NC_035093.1	48213367	.	C	T	.	.	MAF_INRAE=10.833;MAF_USDA=16.667
NC_035093.1	48213403	.	G	A	.	.	MAF_USDA=4.918
NC_035093.1	48213424	.	G	A	.	.	MAF_USDA=14.583
NC_035093.1	48213491	.	C	T	.	.	MAF_INRAE=38.608;MAF_USDA=28.261
NC_035093.1	48213589	.	A	C	.	.	MAF_USDA=5.952
NC_035093.1	48213592	.	G	T	.	.	MAF_USDA=5.952
NC_035093.1	48213597	.	C	A	.	.	MAF_INRAE=26.582;MAF_USDA=5.952
NC_035093.1	48213644	.	C	T	.	.	MAF_USDA=3.39
NC_035093.1	48213645	.	G	A	.	.	MAF_USDA=3.39
NC_035093.1	48213656	.	G	A	.	.	MAF_INRAE=46.667;MAF_USDA=41.667
NC_035093.1	48213689	.	A	G	.	.	MAF_INRAE=8.333;MAF_USDA=8.333
NC_035093.1	48213720	.	T	A	.	.	MAF_USDA=17.647
NC_035093.1	48213723	.	A	C	.	.	MAF_USDA=19.412
NC_035093.1	48213772	.	G	T	.	.	MAF_USDA=3.279
NC_035093.1	48213827	.	A	C	.	.	MAF_USDA=3.279
NC_035093.1	48213835	.	G	A	.	.	MAF_USDA=3.279
NC_035093.1	48213836	.	C	A	.	.	MAF_USDA=3.279
NC_035093.1	48213853	.	A	T	.	.	MAF_INRAE=25.949;MAF_USDA=12.353
NC_035093.1	48213912	.	G	T	.	.	MAF_USDA=6.471
NC_035093.1	48213965	.	C	T	.	.	MAF_INRAE=3.333;MAF_USDA=3.279
NC_035093.1	48213966	.	G	T	.	.	MAF_INRAE=7.5;MAF_USDA=5.882
NC_035093.1	48213988	.	A	C	.	.	MAF_USDA=1.639
NC_035093.1	48214031	.	C	T	.	.	MAF_INRAE=7.5;MAF_USDA=5.294
NC_035093.1	48214050	.	A	C	.	.	MAF_USDA=8.197
NC_035093.1	48214125	.	A	T	.	.	MAF_USDA=4.167
NC_035093.1	48214138	.	C	A	.	.	MAF_USDA=4.098
NC_035093.1	48214157	.	C	T	.	.	MAF_USDA=2.083
NC_035093.1	48214183	.	C	A	.	.	MAF_USDA=4.098
NC_035093.1	48214184	.	A	C	.	.	MAF_USDA=4.098
NC_035093.1	48214195	.	G	T	.	.	MAF_INRAE=31.579
NC_035093.1	48214376	.	C	T	.	.	MAF_USDA=1.639
NC_035093.1	48214387	.	T	A	.	.	MAF_INRAE=16.456;MAF_USDA=13.529
NC_035093.1	48214425	.	G	T	.	.	MAF_USDA=4.118
NC_035093.1	48214505	.	G	T	.	.	MAF_USDA=1.639
NC_035093.1	48214528	.	C	T	.	.	MAF_USDA=2.941
NC_035093.1	48214563	.	C	G	.	.	MAF_USDA=1.639
NC_035093.1	48214575	.	T	C	.	.	MAF_INRAE=15.823;MAF_USDA=4.098
NC_035093.1	48214586	.	A	G	.	.	MAF_INRAE=3.333;MAF_USDA=2.459
NC_035093.1	48214603	.	A	G	.	.	MAF_USDA=4.118
NC_035093.1	48214668	.	G	A	.	.	MAF_INRAE=13.291;MAF_USDA=18.824
NC_035093.1	48214669	.	G	A	.	.	MAF_INRAE=12.025;MAF_USDA=8.333
NC_035093.1	48214708	.	G	C	.	.	MAF_INRAE=15.823;MAF_USDA=16.667
NC_035093.1	48214724	.	C	T	.	.	MAF_INRAE=43.038;MAF_USDA=33.333
NC_035093.1	48214954	.	A	C	.	.	MAF_INRAE=11.667;MAF_USDA=21.176
NC_035093.1	48214981	.	G	A	.	.	MAF_INRAE=2.5
NC_035093.1	48215010	.	G	A	.	.	MAF_USDA=4.098
NC_035093.1	48215020	.	C	T	.	.	MAF_USDA=1.639
NC_035093.1	48215024	.	G	T	.	.	MAF_INRAE=15.823;MAF_USDA=5.738
NC_035093.1	48215054	.	C	T	.	.	MAF_INRAE=12.025;MAF_USDA=8.333
NC_035093.1	48215095	.	T	G	.	.	MAF_INRAE=15.823;MAF_USDA=5.738
NC_035093.1	48215157	.	G	T	.	.	MAF_USDA=4.098
NC_035093.1	48215240	.	G	T	.	.	MAF_USDA=5.738
NC_035093.1	48215282	.	T	A	.	.	MAF_USDA=2.459
NC_035093.1	48215408	.	C	T	.	.	MAF_USDA=6.471
NC_035093.1	48215595	.	G	T	.	.	MAF_USDA=2.459
NC_035093.1	48215605	.	G	A	.	.	MAF_INRAE=44.937;MAF_USDA=35.294
NC_035093.1	48215682	.	T	G	.	.	MAF_USDA=5.294
NC_035093.1	48215687	.	T	C	.	.	MAF_INRAE=1.667;MAF_USDA=5.882
NC_035093.1	48215688	.	T	C	.	.	MAF_USDA=13.115
NC_035093.1	48215689	.	A	G	.	.	MAF_USDA=13.115
NC_035093.1	48215734	.	C	T	.	.	MAF_USDA=6.557
NC_035093.1	48215991	.	T	C	.	.	MAF_INRAE=16.456;MAF_USDA=17.059
NC_035093.1	48216041	.	A	G	.	.	MAF_INRAE=16.456;MAF_USDA=4.918
NC_035093.1	48216049	.	G	T	.	.	MAF_USDA=3.279
NC_035093.1	48216073	.	C	G	.	.	MAF_USDA=1.639
NC_035093.1	48216190	.	T	A	.	.	MAF_INRAE=3.333;MAF_USDA=16.393
NC_035093.1	48216191	.	A	T	.	.	MAF_USDA=5.294
NC_035093.1	48216192	.	A	T	.	.	MAF_USDA=3.279
NC_035093.1	48216336	.	C	T	.	.	MAF_USDA=2.459
NC_035093.1	48216363	.	C	A	.	.	MAF_USDA=2.459
NC_035093.1	48216374	.	G	A	.	.	MAF_INRAE=25.0;MAF_USDA=2.459
NC_035093.1	48216496	.	G	T	.	.	MAF_USDA=2.459
NC_035093.1	48216511	.	G	A	.	.	MAF_INRAE=2.5
NC_035093.1	48216572	.	C	A	.	.	MAF_USDA=5.738
NC_035093.1	48216635	.	C	A	.	.	MAF_USDA=1.639
NC_035093.1	48216653	.	A	G	.	.	MAF_USDA=4.098
NC_035093.1	48216657	.	A	C	.	.	MAF_INRAE=11.667;MAF_USDA=37.059
NC_035093.1	48216785	.	A	G	.	.	MAF_USDA=1.639
NC_035093.1	48216787	.	G	A	.	.	MAF_INRAE=26.582;MAF_USDA=3.529
NC_035093.1	48216792	.	G	T	.	.	MAF_INRAE=29.114;MAF_USDA=25.294
NC_035093.1	48216796	.	G	T	.	.	MAF_USDA=2.459
NC_035093.1	48216876	.	A	T	.	.	MAF_INRAE=43.671;MAF_USDA=45.833
NC_035093.1	48216925	.	G	A	.	.	MAF_INRAE=15.823;MAF_USDA=11.765
NC_035093.1	48216957	.	T	A	.	.	MAF_INRAE=10.759;MAF_USDA=10.0
NC_035093.1	48216970	.	C	A	.	.	MAF_INRAE=2.5;MAF_USDA=9.412
NC_035093.1	48216978	.	C	A	.	.	MAF_USDA=2.941
NC_035093.1	48216980	.	C	A	.	.	MAF_USDA=2.353
NC_035093.1	48217001	.	G	T	.	.	MAF_USDA=1.639
NC_035093.1	48217043	.	A	T	.	.	MAF_USDA=2.353
NC_035093.1	48217214	.	C	A	.	.	MAF_USDA=9.412
NC_035093.1	48217239	.	A	G	.	.	MAF_USDA=4.167
NC_035093.1	48217287	.	T	C	.	.	MAF_INRAE=32.911;MAF_USDA=35.882
NC_035093.1	48217334	.	A	C	.	.	MAF_USDA=14.754
NC_035093.1	48217403	.	A	C	.	.	MAF_USDA=29.167
NC_035093.1	48217436	.	A	C	.	.	MAF_USDA=1.639
NC_035093.1	48217454	.	C	T	.	.	MAF_USDA=1.639
NC_035093.1	48217535	.	G	A	.	.	MAF_INRAE=26.582;MAF_USDA=2.353
NC_035093.1	48217575	.	T	G	.	.	MAF_INRAE=8.333;MAF_USDA=20.588
NC_035093.1	48217580	.	G	C	.	.	MAF_USDA=3.333
NC_035093.1	48217672	.	A	G	.	.	MAF_INRAE=7.5;MAF_USDA=3.279
NC_035093.1	48217684	.	C	A	.	.	MAF_INRAE=25.0;MAF_USDA=2.459
NC_035093.1	48217735	.	T	C	.	.	MAF_INRAE=2.5;MAF_USDA=15.294
NC_035093.1	48217742	.	T	A	.	.	MAF_USDA=2.353
NC_035093.1	48217760	.	T	A	.	.	MAF_INRAE=2.5
NC_035093.1	48217767	.	C	T	.	.	MAF_USDA=2.083
NC_035093.1	48217870	.	A	G	.	.	MAF_INRAE=7.5;MAF_USDA=15.476
NC_035093.1	48218041	.	C	T	.	.	MAF_USDA=2.353
NC_035093.1	48218073	.	C	T	.	.	MAF_USDA=2.353
NC_035093.1	48218074	.	G	A	.	.	MAF_USDA=2.353
NC_035093.1	48218179	.	T	G	.	.	MAF_USDA=2.459
NC_035093.1	48218205	.	T	C	.	.	MAF_INRAE=13.291;MAF_USDA=18.235
NC_035093.1	48218210	.	T	A	.	.	MAF_INRAE=3.165
NC_035093.1	48218216	.	T	A	.	.	MAF_INRAE=28.333;MAF_USDA=2.459
NC_035093.1	48218217	.	T	G	.	.	MAF_INRAE=4.167;MAF_USDA=31.176
NC_035093.1	48218227	.	G	T	.	.	MAF_INRAE=2.5;MAF_USDA=14.706
NC_035093.1	48218316	.	C	T	.	.	MAF_USDA=13.529
NC_035093.1	48218335	.	G	T	.	.	MAF_INRAE=27.848;MAF_USDA=27.083
NC_035093.1	48218394	.	T	A	.	.	MAF_USDA=2.353
NC_035093.1	48218428	.	C	A	.	.	MAF_INRAE=27.848;MAF_USDA=20.482
NC_035093.1	48218471	.	T	G	.	.	MAF_USDA=1.667
NC_035093.1	48218482	.	A	T	.	.	MAF_INRAE=1.667;MAF_USDA=9.756
NC_035093.1	48218523	.	C	T	.	.	MAF_INRAE=4.167;MAF_USDA=14.024
NC_035093.1	48218678	.	G	A	.	.	MAF_USDA=1.875
NC_035093.1	48218728	.	A	G	.	.	MAF_INRAE=8.333;MAF_USDA=18.75
NC_035093.1	48218816	.	G	A	.	.	MAF_USDA=1.724
NC_035093.1	48218826	.	G	A	.	.	MAF_INRAE=8.333;MAF_USDA=8.642
NC_035093.1	48218831	.	C	A	.	.	MAF_USDA=4.938
NC_035093.1	48218851	.	C	A	.	.	MAF_USDA=3.448
NC_035093.1	48218859	.	C	T	.	.	MAF_INRAE=8.333;MAF_USDA=17.901
NC_035093.1	48218862	.	G	A	.	.	MAF_USDA=4.375
NC_035093.1	48218972	.	C	T	.	.	MAF_USDA=2.586
NC_035093.1	48219018	.	A	G	.	.	MAF_USDA=2.353
NC_035093.1	48219074	.	G	T	.	.	MAF_INRAE=2.5;MAF_USDA=14.118
NC_035093.1	48219117	.	A	G	.	.	MAF_USDA=3.529
NC_035093.1	48219145	.	T	C	.	.	MAF_INRAE=29.747;MAF_USDA=20.0
NC_035093.1	48219258	.	G	C	.	.	MAF_INRAE=37.975;MAF_USDA=33.333
NC_035093.1	48219262	.	T	A	.	.	MAF_INRAE=31.667;MAF_USDA=33.333
NC_035093.1	48219277	.	C	T	.	.	MAF_USDA=1.667
NC_035093.1	48219279	.	T	C	.	.	MAF_USDA=2.381
NC_035093.1	48219303	.	A	G	.	.	MAF_INRAE=7.5;MAF_USDA=12.941
NC_035093.1	48219410	.	C	A	.	.	MAF_USDA=22.353
NC_035093.1	48219425	.	G	A	.	.	MAF_USDA=4.098
NC_035093.1	48219426	.	C	A	.	.	MAF_USDA=4.098
NC_035093.1	48219437	.	C	T	.	.	MAF_INRAE=7.5;MAF_USDA=6.25
NC_035093.1	48219468	.	T	A	.	.	MAF_INRAE=39.241;MAF_USDA=47.059
NC_035093.1	48219507	.	A	G	.	.	MAF_USDA=15.882
NC_035093.1	48219660	.	A	C	.	.	MAF_USDA=4.098
NC_035093.1	48219683	.	C	T	.	.	MAF_INRAE=12.658;MAF_USDA=19.412
NC_035093.1	48219704	.	G	T	.	.	MAF_INRAE=2.5;MAF_USDA=9.412
NC_035093.1	48219776	.	C	T	.	.	MAF_USDA=2.459
NC_035093.1	48219816	.	A	T	.	.	MAF_USDA=2.459
NC_035093.1	48219848	.	A	T	.	.	MAF_INRAE=39.873;MAF_USDA=37.059
NC_035093.1	48219883	.	G	A	.	.	MAF_INRAE=27.215;MAF_USDA=17.059
NC_035093.1	48219893	.	C	T	.	.	MAF_INRAE=27.215;MAF_USDA=2.941
NC_035093.1	48219906	.	G	T	.	.	MAF_USDA=2.941
NC_035093.1	48219977	.	T	A	.	.	MAF_USDA=29.167
NC_035093.1	48219985	.	A	T	.	.	MAF_INRAE=2.5;MAF_USDA=11.176
NC_035093.1	48220040	.	C	A	.	.	MAF_USDA=4.918
NC_035093.1	48220118	.	A	G	.	.	MAF_INRAE=7.5;MAF_USDA=11.765
NC_035093.1	48220309	.	A	T	.	.	MAF_USDA=4.167
NC_035093.1	48220392	.	C	T	.	.	MAF_INRAE=6.667;MAF_USDA=13.529
NC_035093.1	48220444	.	A	C	.	.	MAF_INRAE=7.5;MAF_USDA=13.529
NC_035093.1	48220472	.	T	A	.	.	MAF_INRAE=7.5;MAF_USDA=12.941
NC_035093.1	48220486	.	T	G	.	.	MAF_INRAE=7.5;MAF_USDA=12.941
NC_035093.1	48220667	.	G	C	.	.	MAF_USDA=3.279
NC_035093.1	48220699	.	A	T	.	.	MAF_INRAE=28.333;MAF_USDA=3.279
NC_035093.1	48220706	.	A	G	.	.	MAF_INRAE=7.5;MAF_USDA=8.333
NC_035093.1	48220731	.	A	C	.	.	MAF_USDA=1.639
NC_035093.1	48220735	.	T	G	.	.	MAF_USDA=1.639
NC_035093.1	48220777	.	C	A	.	.	MAF_INRAE=12.025;MAF_USDA=28.235
NC_035093.1	48220780	.	T	G	.	.	MAF_USDA=1.765
NC_035093.1	48220830	.	T	G	.	.	MAF_INRAE=31.013;MAF_USDA=21.176
NC_035093.1	48221015	.	A	T	.	.	MAF_INRAE=13.291
NC_035093.1	48221454	.	C	T	.	.	MAF_USDA=1.639
NC_035093.1	48221540	.	C	G	.	.	MAF_INRAE=12.025;MAF_USDA=2.941
NC_035093.1	48221586	.	C	A	.	.	MAF_INRAE=7.595;MAF_USDA=5.294
NC_035093.1	48221620	.	G	A	.	.	MAF_USDA=1.639
NC_035093.1	48221640	.	A	C	.	.	MAF_INRAE=1.667;MAF_USDA=2.941
NC_035093.1	48221641	.	G	T	.	.	MAF_USDA=3.279
NC_035093.1	48221677	.	A	C	.	.	MAF_USDA=4.918
NC_035093.1	48221734	.	G	A	.	.	MAF_USDA=3.529
NC_035093.1	48221788	.	G	A	.	.	MAF_USDA=1.639
NC_035093.1	48221790	.	T	A	.	.	MAF_USDA=1.639
NC_035093.1	48221937	.	A	C	.	.	MAF_INRAE=3.333;MAF_USDA=2.459
NC_035093.1	48221986	.	C	A	.	.	MAF_USDA=11.765
NC_035093.1	48222127	.	T	A	.	.	MAF_USDA=14.583
NC_035093.1	48222256	.	G	A	.	.	MAF_INRAE=21.053;MAF_USDA=17.647
NC_035093.1	48222289	.	A	T	.	.	MAF_USDA=1.639
NC_035093.1	48222385	.	C	T	.	.	MAF_INRAE=7.5;MAF_USDA=5.294
NC_035093.1	48222606	.	A	G	.	.	MAF_INRAE=1.667;MAF_USDA=3.529
NC_035093.1	48222965	.	A	T	.	.	MAF_INRAE=7.5;MAF_USDA=5.882
NC_035093.1	48222972	.	C	A	.	.	MAF_USDA=2.459
NC_035093.1	48222991	.	C	T	.	.	MAF_INRAE=31.013;MAF_USDA=4.167
NC_035093.1	48222992	.	G	T	.	.	MAF_INRAE=6.329;MAF_USDA=8.333
NC_035093.1	48223061	.	A	G	.	.	MAF_USDA=6.667
NC_035093.1	48223080	.	G	T	.	.	MAF_USDA=2.5
NC_035093.1	48223155	.	G	T	.	.	MAF_INRAE=8.228;MAF_USDA=8.824
NC_035093.1	48223170	.	A	T	.	.	MAF_INRAE=8.228;MAF_USDA=5.882
NC_035093.1	48223241	.	G	T	.	.	MAF_USDA=5.738
NC_035093.1	48223319	.	C	A	.	.	MAF_INRAE=7.5;MAF_USDA=11.176
NC_035093.1	48223390	.	T	C	.	.	MAF_USDA=4.167
NC_035093.1	48223449	.	T	C	.	.	MAF_USDA=11.475
NC_035093.1	48223520	.	C	T	.	.	MAF_USDA=1.639
NC_035093.1	48223550	.	T	G	.	.	MAF_INRAE=8.228;MAF_USDA=5.294
NC_035093.1	48223560	.	T	G	.	.	MAF_INRAE=7.5;MAF_USDA=4.098
NC_035093.1	48223622	.	G	T	.	.	MAF_USDA=16.667
NC_035093.1	48223688	.	A	T	.	.	MAF_INRAE=8.228;MAF_USDA=5.294
NC_035093.1	48223814	.	T	G	.	.	MAF_INRAE=18.354;MAF_USDA=9.412
NC_035093.1	48223817	.	G	T	.	.	MAF_INRAE=2.5;MAF_USDA=11.176
NC_035093.1	48223850	.	G	C	.	.	MAF_INRAE=26.316
NC_035093.1	48224241	.	C	T	.	.	MAF_USDA=11.765
NC_035093.1	48224412	.	C	T	.	.	MAF_USDA=1.639
NC_035093.1	48224421	.	C	T	.	.	MAF_USDA=4.167
NC_035093.1	48224538	.	G	T	.	.	MAF_INRAE=2.5;MAF_USDA=4.706
NC_035093.1	48224559	.	C	T	.	.	MAF_USDA=1.639
NC_035093.1	48224580	.	C	T	.	.	MAF_USDA=1.765
NC_035093.1	48224639	.	G	A	.	.	MAF_USDA=2.353
NC_035093.1	48224716	.	A	G	.	.	MAF_INRAE=18.987;MAF_USDA=10.0
NC_035093.1	48224730	.	A	G	.	.	MAF_USDA=4.167
NC_035093.1	48224860	.	A	G	.	.	MAF_INRAE=31.646;MAF_USDA=9.756
NC_035093.1	48224918	.	T	A	.	.	MAF_USDA=4.167
NC_035093.1	48224944	.	A	T	.	.	MAF_INRAE=31.646
NC_035093.1	48224971	.	T	G	.	.	MAF_USDA=2.459
NC_035093.1	48224978	.	G	T	.	.	MAF_USDA=2.459
NC_035093.1	48225042	.	G	A	.	.	MAF_INRAE=5.0;MAF_USDA=10.417
NC_035093.1	48225066	.	C	T	.	.	MAF_USDA=4.918
NC_035093.1	48225100	.	C	T	.	.	MAF_INRAE=1.667;MAF_USDA=4.167
NC_035093.1	48225157	.	G	A	.	.	MAF_INRAE=2.5;MAF_USDA=10.0
NC_035093.1	48225221	.	T	A	.	.	MAF_INRAE=1.667;MAF_USDA=7.059
NC_035093.1	48225308	.	G	A	.	.	MAF_INRAE=35.833;MAF_USDA=12.941
NC_035093.1	48225465	.	T	C	.	.	MAF_USDA=4.918
NC_035093.1	48225477	.	A	T	.	.	MAF_USDA=1.639
NC_035093.1	48225481	.	A	C	.	.	MAF_USDA=3.529
NC_035093.1	48225528	.	A	G	.	.	MAF_USDA=3.279
NC_035093.1	48225544	.	G	C	.	.	MAF_USDA=11.475
NC_035093.1	48225624	.	A	C	.	.	MAF_USDA=16.667
NC_035093.1	48225648	.	G	A	.	.	MAF_INRAE=18.987;MAF_USDA=10.0
NC_035093.1	48225805	.	T	G	.	.	MAF_INRAE=30.0;MAF_USDA=11.667
NC_035093.1	48225845	.	G	T	.	.	MAF_USDA=1.639
NC_035093.1	48225918	.	T	C	.	.	MAF_USDA=4.098
NC_035093.1	48225933	.	G	A	.	.	MAF_INRAE=6.329
NC_035093.1	48225937	.	T	A	.	.	MAF_INRAE=1.667;MAF_USDA=8.235
NC_035093.1	48225938	.	T	C	.	.	MAF_INRAE=1.667;MAF_USDA=8.235
NC_035093.1	48225956	.	C	A	.	.	MAF_INRAE=8.228;MAF_USDA=2.941
NC_035093.1	48226106	.	G	T	.	.	MAF_USDA=3.279
NC_035093.1	48226114	.	T	C	.	.	MAF_USDA=3.279
NC_035093.1	48226150	.	G	T	.	.	MAF_USDA=4.098
NC_035093.1	48226187	.	T	G	.	.	MAF_USDA=3.279
NC_035093.1	48226281	.	G	T	.	.	MAF_INRAE=41.139;MAF_USDA=19.412
NC_035093.1	48226332	.	C	G	.	.	MAF_INRAE=41.139;MAF_USDA=38.235
NC_035093.1	48226337	.	G	A	.	.	MAF_USDA=12.295
NC_035093.1	48226346	.	G	A	.	.	MAF_INRAE=8.228;MAF_USDA=5.294
NC_035093.1	48226488	.	C	T	.	.	MAF_INRAE=31.646;MAF_USDA=5.882
NC_035093.1	48227191	.	T	C	.	.	MAF_INRAE=2.5;MAF_USDA=14.706
NC_035093.1	48227238	.	C	A	.	.	MAF_INRAE=46.203;MAF_USDA=20.0
NC_035093.1	48227332	.	A	G	.	.	MAF_INRAE=43.671;MAF_USDA=25.882
NC_035093.1	48227338	.	G	A	.	.	MAF_INRAE=7.5
NC_035093.1	48227360	.	A	G	.	.	MAF_INRAE=36.667;MAF_USDA=25.294
NC_035093.1	48227454	.	A	G	.	.	MAF_USDA=1.765
NC_035093.1	48227586	.	G	A	.	.	MAF_INRAE=18.987;MAF_USDA=10.0
NC_035093.1	48227614	.	T	G	.	.	MAF_USDA=8.235
NC_035093.1	48227711	.	C	T	.	.	MAF_USDA=1.639
NC_035093.1	48227801	.	T	G	.	.	MAF_INRAE=41.772;MAF_USDA=35.882
NC_035093.1	48227806	.	G	A	.	.	MAF_INRAE=31.646;MAF_USDA=40.0
NC_035093.1	48227881	.	G	A	.	.	MAF_USDA=3.279
NC_035093.1	48227910	.	C	A	.	.	MAF_USDA=4.167
NC_035093.1	48228160	.	G	A	.	.	MAF_INRAE=1.667;MAF_USDA=1.639
NC_035093.1	48228280	.	C	T	.	.	MAF_INRAE=1.667;MAF_USDA=3.279
NC_035093.1	48228380	.	C	T	.	.	MAF_USDA=6.557
NC_035093.1	48228417	.	G	A	.	.	MAF_INRAE=4.167;MAF_USDA=6.557
NC_035093.1	48228491	.	C	A	.	.	MAF_INRAE=4.167;MAF_USDA=8.197
NC_035093.1	48228554	.	G	A	.	.	MAF_INRAE=1.667;MAF_USDA=18.235
NC_035093.1	48228559	.	G	A	.	.	MAF_USDA=4.167
NC_035093.1	48228641	.	T	C	.	.	MAF_INRAE=4.167;MAF_USDA=8.235
NC_035093.1	48228690	.	G	T	.	.	MAF_INRAE=4.167;MAF_USDA=8.197
NC_035093.1	48228696	.	G	T	.	.	MAF_INRAE=8.228;MAF_USDA=2.459
NC_035093.1	48228703	.	T	C	.	.	MAF_USDA=1.639
NC_035093.1	48228741	.	A	T	.	.	MAF_INRAE=4.167;MAF_USDA=8.197
NC_035093.1	48228867	.	C	G	.	.	MAF_INRAE=32.5;MAF_USDA=47.647
NC_035093.1	48228961	.	G	T	.	.	MAF_USDA=2.459
NC_035093.1	48229022	.	G	A	.	.	MAF_INRAE=37.342;MAF_USDA=27.059
NC_035093.1	48229059	.	T	C	.	.	MAF_INRAE=4.167;MAF_USDA=13.115
NC_035093.1	48229108	.	A	G	.	.	MAF_INRAE=43.671;MAF_USDA=25.294
NC_035093.1	48229183	.	G	T	.	.	MAF_USDA=2.459
NC_035093.1	48229212	.	G	A	.	.	MAF_USDA=1.639
NC_035093.1	48229225	.	G	A	.	.	MAF_USDA=5.294
NC_035093.1	48229233	.	T	C	.	.	MAF_USDA=1.639
NC_035093.1	48229290	.	C	T	.	.	MAF_INRAE=1.667
NC_035093.1	48229363	.	G	A	.	.	MAF_USDA=3.279
NC_035093.1	48229550	.	G	A	.	.	MAF_INRAE=3.333
NC_035093.1	48229690	.	G	A	.	.	MAF_USDA=8.197
NC_035093.1	48229764	.	G	A	.	.	MAF_INRAE=11.392;MAF_USDA=6.471
NC_035093.1	48229803	.	G	A	.	.	MAF_USDA=4.098
NC_035093.1	48229848	.	A	T	.	.	MAF_INRAE=8.228;MAF_USDA=4.118
NC_035093.1	48230023	.	C	T	.	.	MAF_INRAE=26.316
NC_035093.1	48230065	.	C	T	.	.	MAF_INRAE=15.19;MAF_USDA=15.882
NC_035093.1	48230087	.	T	C	.	.	MAF_INRAE=22.152;MAF_USDA=37.059
NC_035093.1	48230144	.	A	C	.	.	MAF_USDA=18.75
NC_035093.1	48230425	.	G	A	.	.	MAF_USDA=2.083
NC_035093.1	48230454	.	C	T	.	.	MAF_USDA=2.459
NC_035093.1	48230516	.	A	T	.	.	MAF_USDA=14.583
NC_035093.1	48230536	.	A	C	.	.	MAF_USDA=2.5
NC_035093.1	48230658	.	T	C	.	.	MAF_USDA=2.542
NC_035093.1	48230755	.	T	G	.	.	MAF_USDA=1.639
NC_035093.1	48230837	.	T	A	.	.	MAF_INRAE=15.19;MAF_USDA=14.583
NC_035093.1	48230901	.	G	A	.	.	MAF_INRAE=11.392;MAF_USDA=19.412
NC_035093.1	48231039	.	T	C	.	.	MAF_USDA=1.639
NC_035093.1	48231079	.	A	G	.	.	MAF_INRAE=8.228;MAF_USDA=7.377
NC_035093.1	48231174	.	C	A	.	.	MAF_USDA=48.824
NC_035093.1	48231190	.	G	C	.	.	MAF_USDA=5.738
NC_035093.1	48231217	.	C	T	.	.	MAF_INRAE=10.0;MAF_USDA=16.471
NC_035093.1	48231228	.	G	C	.	.	MAF_USDA=3.279
NC_035093.1	48231417	.	C	T	.	.	MAF_USDA=1.639
NC_035093.1	48231433	.	C	T	.	.	MAF_INRAE=9.167
NC_035093.1	48231445	.	C	T	.	.	MAF_INRAE=8.228
NC_035093.1	48231565	.	G	T	.	.	MAF_USDA=14.583
NC_035093.1	48231664	.	G	A	.	.	MAF_INRAE=5.263;MAF_USDA=6.557
NC_035093.1	48231783	.	G	A	.	.	MAF_INRAE=9.494;MAF_USDA=16.471
NC_035093.1	48231812	.	A	G	.	.	MAF_USDA=3.279
NC_035093.1	48231821	.	G	A	.	.	MAF_USDA=3.279
NC_035093.1	48231869	.	T	C	.	.	MAF_INRAE=2.5;MAF_USDA=5.357
NC_035093.1	48231933	.	A	G	.	.	MAF_INRAE=11.392;MAF_USDA=11.176
NC_035093.1	48231959	.	C	T	.	.	MAF_USDA=3.279
NC_035093.1	48232013	.	G	A	.	.	MAF_USDA=4.098
NC_035093.1	48232021	.	C	A	.	.	MAF_USDA=4.167
NC_035093.1	48232057	.	C	G	.	.	MAF_USDA=1.639
NC_035093.1	48232103	.	C	T	.	.	MAF_USDA=9.836
NC_035093.1	48232109	.	A	T	.	.	MAF_USDA=9.836
NC_035093.1	48232110	.	G	C	.	.	MAF_USDA=9.836
NC_035093.1	48232120	.	T	A	.	.	MAF_USDA=9.016
NC_035093.1	48232141	.	G	A	.	.	MAF_INRAE=17.089;MAF_USDA=27.059
NC_035093.1	48232175	.	T	C	.	.	MAF_INRAE=39.241;MAF_USDA=14.118
NC_035093.1	48232239	.	G	T	.	.	MAF_USDA=3.279
NC_035093.1	48232288	.	C	T	.	.	MAF_INRAE=3.333;MAF_USDA=12.941
NC_035093.1	48232364	.	G	A	.	.	MAF_USDA=3.279
NC_035093.1	48232448	.	G	A	.	.	MAF_USDA=16.667
NC_035093.1	48232496	.	G	A	.	.	MAF_INRAE=2.5;MAF_USDA=5.294
NC_035093.1	48232570	.	G	A	.	.	MAF_USDA=5.0
NC_035093.1	48232601	.	T	A	.	.	MAF_USDA=11.176
NC_035093.1	48232723	.	T	C	.	.	MAF_USDA=9.016
NC_035093.1	48232739	.	C	T	.	.	MAF_USDA=14.583
NC_035093.1	48232924	.	G	A	.	.	MAF_USDA=1.639
NC_035093.1	48232957	.	A	G	.	.	MAF_INRAE=2.5;MAF_USDA=4.098
NC_035093.1	48233161	.	G	A	.	.	MAF_USDA=11.176
NC_035093.1	48233711	.	G	A	.	.	MAF_USDA=14.583
NC_035093.1	48233826	.	T	A	.	.	MAF_USDA=8.197
NC_035093.1	48233835	.	C	A	.	.	MAF_USDA=4.098
NC_035093.1	48233875	.	T	G	.	.	MAF_INRAE=37.975;MAF_USDA=27.059
NC_035093.1	48233983	.	C	T	.	.	MAF_USDA=1.639
NC_035093.1	48234048	.	A	T	.	.	MAF_INRAE=10.127;MAF_USDA=15.294
NC_035093.1	48234065	.	C	A	.	.	MAF_USDA=1.639
NC_035093.1	48234068	.	C	A	.	.	MAF_USDA=8.197
NC_035093.1	48234133	.	G	T	.	.	MAF_USDA=5.738
NC_035093.1	48234239	.	C	T	.	.	MAF_USDA=4.167
NC_035093.1	48234300	.	C	T	.	.	MAF_INRAE=10.759;MAF_USDA=10.0
NC_035093.1	48234631	.	G	C	.	.	MAF_INRAE=1.667;MAF_USDA=2.459
NC_035093.1	48234751	.	A	C	.	.	MAF_USDA=3.279
NC_035093.1	48234841	.	T	C	.	.	MAF_INRAE=7.5;MAF_USDA=7.647
NC_035093.1	48234847	.	A	G	.	.	MAF_USDA=4.098
NC_035093.1	48234925	.	T	C	.	.	MAF_INRAE=7.5;MAF_USDA=5.738
NC_035093.1	48234943	.	T	C	.	.	MAF_INRAE=32.278;MAF_USDA=9.412
NC_035093.1	48235014	.	G	T	.	.	MAF_INRAE=2.5;MAF_USDA=4.098
NC_035093.1	48235348	.	A	T	.	.	MAF_USDA=3.279
NC_035093.1	48235478	.	T	G	.	.	MAF_INRAE=15.789;MAF_USDA=13.115
NC_035093.1	48235498	.	C	A	.	.	MAF_USDA=8.235
NC_035093.1	48235694	.	C	T	.	.	MAF_INRAE=13.291
NC_035093.1	48235894	.	G	A	.	.	MAF_USDA=16.667
NC_035093.1	48235924	.	G	A	.	.	MAF_USDA=13.115
NC_035093.1	48236206	.	G	A	.	.	MAF_USDA=4.167
NC_035093.1	48236219	.	C	A	.	.	MAF_USDA=1.639
NC_035093.1	48236303	.	A	C	.	.	MAF_USDA=3.279
NC_035093.1	48236314	.	A	G	.	.	MAF_INRAE=31.013;MAF_USDA=12.5
NC_035093.1	48236324	.	G	T	.	.	MAF_INRAE=21.053;MAF_USDA=15.294
NC_035093.1	48236386	.	C	A	.	.	MAF_INRAE=15.789
NC_035093.1	48236420	.	G	T	.	.	MAF_USDA=9.412
NC_035093.1	48236519	.	G	C	.	.	MAF_INRAE=2.5
NC_035093.1	48236597	.	G	C	.	.	MAF_USDA=19.412
NC_035093.1	48236626	.	T	A	.	.	MAF_INRAE=3.333;MAF_USDA=10.656
NC_035093.1	48236630	.	G	T	.	.	MAF_USDA=15.294
NC_035093.1	48236697	.	C	T	.	.	MAF_INRAE=7.5;MAF_USDA=5.738
NC_035093.1	48236822	.	A	T	.	.	MAF_USDA=1.639
NC_035093.1	48236829	.	T	C	.	.	MAF_INRAE=19.62;MAF_USDA=24.59
NC_035093.1	48236865	.	C	T	.	.	MAF_USDA=6.471
NC_035093.1	48237011	.	G	A	.	.	MAF_INRAE=15.789;MAF_USDA=14.754
NC_035093.1	48237019	.	A	G	.	.	MAF_INRAE=21.053;MAF_USDA=28.689
NC_035093.1	48237046	.	G	A	.	.	MAF_INRAE=8.333;MAF_USDA=4.098
NC_035093.1	48237144	.	C	A	.	.	MAF_USDA=3.279
NC_035093.1	48237218	.	G	A	.	.	MAF_INRAE=19.62;MAF_USDA=21.765
NC_035093.1	48237255	.	T	C	.	.	MAF_USDA=1.639
NC_035093.1	48237264	.	G	A	.	.	MAF_INRAE=2.5;MAF_USDA=6.557
NC_035093.1	48237360	.	C	T	.	.	MAF_INRAE=11.392;MAF_USDA=12.941
NC_035093.1	48237448	.	A	G	.	.	MAF_USDA=3.279
NC_035093.1	48237887	.	C	T	.	.	MAF_USDA=5.294
NC_035093.1	48237890	.	G	A	.	.	MAF_USDA=3.279
NC_035093.1	48238022	.	G	T	.	.	MAF_USDA=1.639
NC_035093.1	48238051	.	A	C	.	.	MAF_USDA=1.639
NC_035093.1	48238126	.	G	A	.	.	MAF_INRAE=15.789;MAF_USDA=4.918
NC_035093.1	48238375	.	A	G	.	.	MAF_USDA=1.639
NC_035093.1	48238400	.	G	A	.	.	MAF_USDA=16.667
NC_035093.1	48238457	.	C	T	.	.	MAF_INRAE=31.646;MAF_USDA=5.952
NC_035093.1	48238546	.	C	T	.	.	MAF_USDA=3.529
NC_035093.1	48238555	.	G	A	.	.	MAF_USDA=4.098
NC_035093.1	48238560	.	G	A	.	.	MAF_USDA=3.529
NC_035093.1	48238602	.	G	C	.	.	MAF_USDA=9.167
NC_035093.1	48238644	.	T	G	.	.	MAF_USDA=16.667
NC_035093.1	48238767	.	A	T	.	.	MAF_INRAE=25.833;MAF_USDA=4.706
NC_035093.1	48238783	.	G	A	.	.	MAF_INRAE=7.5;MAF_USDA=4.918
NC_035093.1	48238974	.	T	G	.	.	MAF_INRAE=15.19;MAF_USDA=12.941
NC_035093.1	48239046	.	C	T	.	.	MAF_USDA=4.098
NC_035093.1	48239118	.	G	A	.	.	MAF_USDA=1.639
NC_035093.1	48239124	.	A	T	.	.	MAF_INRAE=24.051;MAF_USDA=39.286
NC_035093.1	48239137	.	C	T	.	.	MAF_USDA=1.667
NC_035093.1	48239155	.	T	C	.	.	MAF_USDA=8.333
NC_035093.1	48239157	.	G	A	.	.	MAF_USDA=31.25
NC_035093.1	48239330	.	G	T	.	.	MAF_USDA=3.529
NC_035093.1	48239337	.	C	T	.	.	MAF_USDA=3.529
NC_035093.1	48239338	.	A	G	.	.	MAF_USDA=3.529
NC_035093.1	48239409	.	C	A	.	.	MAF_USDA=3.279
NC_035093.1	48239458	.	A	G	.	.	MAF_INRAE=15.19;MAF_USDA=12.941
NC_035093.1	48239487	.	A	T	.	.	MAF_INRAE=15.19;MAF_USDA=12.941
NC_035093.1	48239597	.	A	G	.	.	MAF_INRAE=15.19;MAF_USDA=12.941
NC_035093.1	48239653	.	G	A	.	.	MAF_INRAE=2.5
NC_035093.1	48239688	.	C	A	.	.	MAF_USDA=3.529
NC_035093.1	48239788	.	T	A	.	.	MAF_USDA=16.667
NC_035093.1	48239905	.	T	C	.	.	MAF_INRAE=3.797;MAF_USDA=6.25
NC_035093.1	48240068	.	T	C	.	.	MAF_INRAE=15.19;MAF_USDA=12.941
NC_035093.1	48240085	.	T	G	.	.	MAF_USDA=3.279
NC_035093.1	48240239	.	C	G	.	.	MAF_INRAE=13.291;MAF_USDA=12.353
NC_035093.1	48240266	.	C	A	.	.	MAF_INRAE=21.519;MAF_USDA=39.412
NC_035093.1	48240367	.	C	T	.	.	MAF_INRAE=1.667;MAF_USDA=2.459
NC_035093.1	48240411	.	T	C	.	.	MAF_USDA=1.639
NC_035093.1	48240464	.	G	A	.	.	MAF_INRAE=7.5;MAF_USDA=16.393
NC_035093.1	48240467	.	G	A	.	.	MAF_USDA=3.279
NC_035093.1	48240512	.	G	A	.	.	MAF_USDA=1.639
NC_035093.1	48240520	.	G	A	.	.	MAF_INRAE=24.684;MAF_USDA=18.852
NC_035093.1	48240573	.	T	C	.	.	MAF_USDA=8.197
NC_035093.1	48240599	.	C	T	.	.	MAF_INRAE=9.494
NC_035093.1	48240651	.	T	A	.	.	MAF_INRAE=2.5
NC_035093.1	48240662	.	A	G	.	.	MAF_USDA=3.529
NC_035093.1	48240683	.	G	A	.	.	MAF_USDA=1.639
NC_035093.1	48240718	.	A	G	.	.	MAF_INRAE=31.646;MAF_USDA=7.647
NC_035093.1	48240754	.	A	T	.	.	MAF_INRAE=12.025;MAF_USDA=12.941
NC_035093.1	48240803	.	A	C	.	.	MAF_INRAE=12.025;MAF_USDA=11.176
NC_035093.1	48241000	.	A	T	.	.	MAF_INRAE=5.063;MAF_USDA=6.471
NC_035093.1	48241056	.	T	C	.	.	MAF_USDA=2.459
NC_035093.1	48241065	.	A	T	.	.	MAF_INRAE=17.089;MAF_USDA=34.118
NC_035093.1	48241077	.	G	A	.	.	MAF_USDA=9.016
NC_035093.1	48241118	.	G	A	.	.	MAF_USDA=9.016
NC_035093.1	48241222	.	G	C	.	.	MAF_INRAE=3.333
NC_035093.1	48241233	.	T	A	.	.	MAF_USDA=4.918
NC_035093.1	48241303	.	A	C	.	.	MAF_INRAE=12.025;MAF_USDA=4.918
NC_035093.1	48241307	.	T	G	.	.	MAF_USDA=1.639
NC_035093.1	48241339	.	T	G	.	.	MAF_INRAE=17.089
NC_035093.1	48241350	.	A	T	.	.	MAF_INRAE=5.063;MAF_USDA=10.417
NC_035093.1	48241365	.	C	T	.	.	MAF_USDA=4.098
NC_035093.1	48241381	.	A	T	.	.	MAF_INRAE=10.759;MAF_USDA=5.882
NC_035093.1	48241451	.	T	A	.	.	MAF_INRAE=21.053;MAF_USDA=10.588
NC_035093.1	48241574	.	A	T	.	.	MAF_USDA=27.083
NC_035093.1	48241653	.	G	A	.	.	MAF_USDA=1.724
NC_035093.1	48241760	.	C	A	.	.	MAF_USDA=39.583
NC_035093.1	48241812	.	G	A	.	.	MAF_USDA=16.667
NC_035093.1	48243445	.	G	A	.	.	MAF_USDA=16.667
NC_035093.1	48243589	.	G	C	.	.	MAF_INRAE=12.025;MAF_USDA=11.765
NC_035093.1	48243624	.	GAAAAAAAAAAA	GAAAAAAAAAAT	.	.	MAF_USDA=33.333
NC_035093.1	48243635	.	A	T	.	.	MAF_INRAE=10.833
NC_035093.1	48243645	.	A	G	.	.	MAF_INRAE=12.025;MAF_USDA=27.083
NC_035093.1	48243745	.	A	C	.	.	MAF_USDA=1.667
NC_035093.1	48243794	.	T	A	.	.	MAF_USDA=18.75
NC_035093.1	48243801	.	A	G	.	.	MAF_USDA=22.917
NC_035093.1	48243806	.	C	T	.	.	MAF_USDA=20.238
NC_035093.1	48243810	.	A	G	.	.	MAF_USDA=6.548
NC_035093.1	48243819	.	T	C	.	.	MAF_USDA=28.313
NC_035093.1	48243878	.	A	G	.	.	MAF_USDA=1.639
NC_035093.1	48243993	.	G	A	.	.	MAF_USDA=4.918
NC_035093.1	48244025	.	C	T	.	.	MAF_INRAE=12.025;MAF_USDA=12.353
NC_035093.1	48244027	.	A	G	.	.	MAF_USDA=9.016
NC_035093.1	48244079	.	T	G	.	.	MAF_USDA=4.098
NC_035093.1	48244096	.	A	T	.	.	MAF_USDA=9.836
NC_035093.1	48244102	.	C	T	.	.	MAF_USDA=2.353
NC_035093.1	48244107	.	A	G	.	.	MAF_USDA=4.098
NC_035093.1	48244123	.	T	C	.	.	MAF_INRAE=5.063;MAF_USDA=12.941
NC_035093.1	48244124	.	T	G	.	.	MAF_USDA=1.639
NC_035093.1	48244128	.	T	C	.	.	MAF_USDA=1.639
NC_035093.1	48244159	.	T	C	.	.	MAF_USDA=12.295
NC_035093.1	48244170	.	G	T	.	.	MAF_USDA=2.459
NC_035093.1	48244199	.	C	T	.	.	MAF_INRAE=12.025;MAF_USDA=27.083
NC_035093.1	48244310	.	G	A	.	.	MAF_USDA=4.098
NC_035093.1	48244315	.	G	T	.	.	MAF_INRAE=11.392;MAF_USDA=5.882
NC_035093.1	48244417	.	T	A	.	.	MAF_INRAE=16.456;MAF_USDA=37.647
NC_035093.1	48244476	.	G	A	.	.	MAF_USDA=1.639
NC_035093.1	48244528	.	T	C	.	.	MAF_INRAE=16.456;MAF_USDA=40.0
NC_035093.1	48244604	.	G	T	.	.	MAF_USDA=2.5
NC_035093.1	48244627	.	T	A	.	.	MAF_INRAE=17.089;MAF_USDA=24.706
NC_035093.1	48244629	.	C	T	.	.	MAF_USDA=11.765
NC_035093.1	48244686	.	C	T	.	.	MAF_INRAE=3.797;MAF_USDA=10.588
NC_035093.1	48244701	.	G	A	.	.	MAF_USDA=1.639
NC_035093.1	48244741	.	C	T	.	.	MAF_USDA=11.475
NC_035093.1	48244919	.	A	T	.	.	MAF_INRAE=17.089;MAF_USDA=41.765
NC_035093.1	48244980	.	A	G	.	.	MAF_INRAE=13.291;MAF_USDA=32.941
NC_035093.1	48245170	.	A	T	.	.	MAF_USDA=8.197
NC_035093.1	48245176	.	A	G	.	.	MAF_INRAE=13.291;MAF_USDA=18.824
NC_035093.1	48245179	.	G	T	.	.	MAF_USDA=3.279
NC_035093.1	48245184	.	C	T	.	.	MAF_USDA=8.197
NC_035093.1	48245186	.	T	C	.	.	MAF_INRAE=13.291;MAF_USDA=10.588
NC_035093.1	48245210	.	C	G	.	.	MAF_USDA=9.016
NC_035093.1	48245219	.	C	T	.	.	MAF_USDA=2.459
NC_035093.1	48245250	.	T	C	.	.	MAF_INRAE=13.291;MAF_USDA=21.765
NC_035093.1	48245254	.	C	T	.	.	MAF_USDA=2.459
NC_035093.1	48245293	.	T	C	.	.	MAF_INRAE=17.089;MAF_USDA=34.118
NC_035093.1	48245294	.	G	A	.	.	MAF_USDA=2.353
NC_035093.1	48245295	.	A	T	.	.	MAF_USDA=2.353
NC_035093.1	48245301	.	T	C	.	.	MAF_INRAE=3.797;MAF_USDA=6.471
NC_035093.1	48245312	.	C	T	.	.	MAF_USDA=6.557
NC_035093.1	48245313	.	C	T	.	.	MAF_USDA=2.459
NC_035093.1	48245348	.	T	C	.	.	MAF_INRAE=17.089;MAF_USDA=27.647
NC_035093.1	48245484	.	G	A	.	.	MAF_USDA=2.459
NC_035093.1	48245537	.	C	A	.	.	MAF_INRAE=11.392;MAF_USDA=5.882
NC_035093.1	48245549	.	C	T	.	.	MAF_USDA=6.557
NC_035093.1	48245668	.	G	A	.	.	MAF_INRAE=17.089;MAF_USDA=27.059
NC_035093.1	48245675	.	G	T	.	.	MAF_INRAE=17.089;MAF_USDA=31.176
NC_035093.1	48245709	.	T	C	.	.	MAF_INRAE=17.722;MAF_USDA=45.294
NC_035093.1	48245764	.	A	G	.	.	MAF_INRAE=17.089;MAF_USDA=27.647
NC_035093.1	48245821	.	C	T	.	.	MAF_USDA=5.738
NC_035093.1	48245853	.	G	T	.	.	MAF_USDA=5.738
NC_035093.1	48245980	.	C	G	.	.	MAF_INRAE=17.089;MAF_USDA=31.765
NC_035093.1	48246043	.	G	A	.	.	MAF_INRAE=13.291;MAF_USDA=9.412
NC_035093.1	48246192	.	T	C	.	.	MAF_INRAE=17.089;MAF_USDA=20.588
NC_035093.1	48246209	.	A	G	.	.	MAF_USDA=1.639
NC_035093.1	48246229	.	C	G	.	.	MAF_USDA=1.639
NC_035093.1	48246254	.	G	A	.	.	MAF_USDA=2.353
NC_035093.1	48246264	.	G	T	.	.	MAF_USDA=1.639
NC_035093.1	48246289	.	A	G	.	.	MAF_USDA=1.639
NC_035093.1	48246344	.	A	G	.	.	MAF_INRAE=17.089;MAF_USDA=45.294
NC_035093.1	48246386	.	G	C	.	.	MAF_USDA=15.294
NC_035093.1	48246413	.	A	C	.	.	MAF_USDA=1.639
NC_035093.1	48246490	.	G	A	.	.	MAF_USDA=9.412
NC_035093.1	48246533	.	C	A	.	.	MAF_USDA=12.5
NC_035093.1	48246542	.	A	T	.	.	MAF_USDA=9.412
NC_035093.1	48246559	.	A	C	.	.	MAF_INRAE=6.962;MAF_USDA=45.294
NC_035093.1	48246569	.	A	C	.	.	MAF_USDA=2.459
NC_035093.1	48246612	.	T	C	.	.	MAF_USDA=1.639
NC_035093.1	48246662	.	C	T	.	.	MAF_INRAE=9.494;MAF_USDA=3.529
NC_035093.1	48246727	.	A	T	.	.	MAF_USDA=2.459
NC_035093.1	48246732	.	T	C	.	.	MAF_INRAE=3.797;MAF_USDA=7.059
NC_035093.1	48246824	.	G	T	.	.	MAF_USDA=1.639
NC_035093.1	48246830	.	C	A	.	.	MAF_USDA=1.639
NC_035093.1	48246858	.	C	T	.	.	MAF_INRAE=7.5;MAF_USDA=4.098
NC_035093.1	48246913	.	A	T	.	.	MAF_INRAE=9.494;MAF_USDA=5.294
NC_035093.1	48246937	.	A	G	.	.	MAF_INRAE=17.089;MAF_USDA=21.765
NC_035093.1	48246939	.	C	A	.	.	MAF_INRAE=10.833;MAF_USDA=21.176
NC_035093.1	48246947	.	C	T	.	.	MAF_INRAE=17.089
NC_035093.1	48246961	.	T	C	.	.	MAF_INRAE=25.833;MAF_USDA=4.098
NC_035093.1	48246974	.	T	C	.	.	MAF_USDA=1.639
NC_035093.1	48247009	.	C	A	.	.	MAF_USDA=1.639
NC_035093.1	48247280	.	A	T	.	.	MAF_INRAE=18.987;MAF_USDA=25.294
NC_035093.1	48247322	.	A	G	.	.	MAF_USDA=1.639
NC_035093.1	48247337	.	C	A	.	.	MAF_INRAE=46.203;MAF_USDA=17.647
NC_035093.1	48247359	.	T	C	.	.	MAF_USDA=4.167
NC_035093.1	48247387	.	A	C	.	.	MAF_INRAE=25.833;MAF_USDA=2.459
NC_035093.1	48247401	.	A	G	.	.	MAF_INRAE=13.291
NC_035093.1	48247406	.	G	A	.	.	MAF_INRAE=7.5;MAF_USDA=12.295
NC_035093.1	48247455	.	G	T	.	.	MAF_INRAE=5.063;MAF_USDA=7.647
NC_035093.1	48247476	.	G	A	.	.	MAF_INRAE=7.5;MAF_USDA=5.738
NC_035093.1	48247518	.	G	A	.	.	MAF_USDA=1.639
NC_035093.1	48247523	.	T	A	.	.	MAF_USDA=1.639
NC_035093.1	48247537	.	T	C	.	.	MAF_INRAE=5.063;MAF_USDA=6.471
NC_035093.1	48247634	.	T	A	.	.	MAF_INRAE=21.519;MAF_USDA=33.529
NC_035093.1	48247649	.	T	C	.	.	MAF_USDA=3.529
NC_035093.1	48247694	.	T	A	.	.	MAF_INRAE=13.291;MAF_USDA=12.941
NC_035093.1	48247802	.	T	G	.	.	MAF_INRAE=3.165;MAF_USDA=13.934
NC_035093.1	48247828	.	G	A	.	.	MAF_INRAE=10.127;MAF_USDA=44.706
NC_035093.1	48247833	.	A	T	.	.	MAF_USDA=5.738
NC_035093.1	48247835	.	C	T	.	.	MAF_INRAE=11.392;MAF_USDA=5.882
NC_035093.1	48247836	.	T	A	.	.	MAF_INRAE=11.667;MAF_USDA=5.882
NC_035093.1	48247897	.	A	T	.	.	MAF_USDA=5.738
NC_035093.1	48247915	.	G	A	.	.	MAF_USDA=3.529
NC_035093.1	48248081	.	G	A	.	.	MAF_USDA=48.824
NC_035093.1	48248111	.	T	C	.	.	MAF_USDA=18.033
NC_035093.1	48248114	.	C	T	.	.	MAF_USDA=5.738
NC_035093.1	48248146	.	C	T	.	.	MAF_USDA=43.75
NC_035093.1	48248175	.	C	T	.	.	MAF_INRAE=1.667
NC_035093.1	48248201	.	C	A	.	.	MAF_INRAE=12.5
NC_035093.1	48248220	.	C	T	.	.	MAF_INRAE=2.532
NC_035093.1	48248917	.	C	A	.	.	MAF_USDA=2.459
NC_035093.1	48249092	.	T	A	.	.	MAF_INRAE=1.667
NC_035093.1	48249150	.	C	T	.	.	MAF_INRAE=29.747;MAF_USDA=47.647
NC_035093.1	48249233	.	A	C	.	.	MAF_INRAE=13.924;MAF_USDA=6.25
NC_035093.1	48249271	.	G	T	.	.	MAF_INRAE=50.0;MAF_USDA=24.706
NC_035093.1	48249310	.	T	C	.	.	MAF_INRAE=2.5;MAF_USDA=21.176
NC_035093.1	48249325	.	C	T	.	.	MAF_INRAE=5.063;MAF_USDA=5.882
NC_035093.1	48249349	.	G	T	.	.	MAF_USDA=4.167
NC_035093.1	48249400	.	G	T	.	.	MAF_USDA=10.417
NC_035093.1	48249401	.	G	A	.	.	MAF_USDA=10.417
NC_035093.1	48249403	.	G	A	.	.	MAF_USDA=10.417
NC_035093.1	48249408	.	C	A	.	.	MAF_USDA=10.417
NC_035093.1	48249520	.	A	T	.	.	MAF_INRAE=18.333
NC_035093.1	48249529	.	G	A	.	.	MAF_INRAE=48.333;MAF_USDA=34.706
NC_035093.1	48249531	.	C	A	.	.	MAF_INRAE=17.5
NC_035093.1	48249551	.	G	A	.	.	MAF_USDA=11.475
NC_035093.1	48249554	.	G	A	.	.	MAF_INRAE=18.333
NC_035093.1	48249568	.	C	T	.	.	MAF_INRAE=20.0
NC_035093.1	48249576	.	C	T	.	.	MAF_INRAE=20.0
NC_035093.1	48249579	.	C	T	.	.	MAF_USDA=12.295
NC_035093.1	48249591	.	G	A	.	.	MAF_INRAE=12.5
NC_035093.1	48249606	.	G	C	.	.	MAF_INRAE=1.667
NC_035093.1	48249613	.	C	G	.	.	MAF_USDA=50.0
NC_035093.1	48249614	.	T	A	.	.	MAF_USDA=47.917
NC_035093.1	48249616	.	T	C	.	.	MAF_USDA=45.833
NC_035093.1	48249645	.	C	T	.	.	MAF_INRAE=3.333
NC_035093.1	48249660	.	T	C	.	.	MAF_INRAE=3.333;MAF_USDA=24.118
NC_035093.1	48249752	.	T	A	.	.	MAF_INRAE=2.5
NC_035093.1	48249829	.	C	T	.	.	MAF_INRAE=49.167;MAF_USDA=28.235
NC_035093.1	48249858	.	A	T	.	.	MAF_INRAE=49.167;MAF_USDA=29.412
NC_035093.1	48249883	.	C	T	.	.	MAF_INRAE=5.833
NC_035093.1	48249892	.	A	T	.	.	MAF_INRAE=29.747;MAF_USDA=46.471
NC_035093.1	48249912	.	T	C	.	.	MAF_INRAE=5.0;MAF_USDA=2.459
NC_035093.1	48249929	.	T	A	.	.	MAF_INRAE=2.5;MAF_USDA=1.639
NC_035093.1	48249937	.	C	A	.	.	MAF_USDA=2.459
NC_035093.1	48249947	.	G	T	.	.	MAF_USDA=4.098
NC_035093.1	48249956	.	A	T	.	.	MAF_USDA=6.557
NC_035093.1	48249962	.	C	A	.	.	MAF_INRAE=2.5
NC_035093.1	48250024	.	T	G	.	.	MAF_INRAE=37.5;MAF_USDA=35.294
NC_035093.1	48250065	.	G	A	.	.	MAF_INRAE=2.5;MAF_USDA=22.024
NC_035093.1	48250075	.	T	C	.	.	MAF_USDA=5.0
NC_035093.1	48250147	.	G	A	.	.	MAF_USDA=4.918
NC_035093.1	48250148	.	C	T	.	.	MAF_INRAE=3.165
NC_035093.1	48250186	.	G	C	.	.	MAF_INRAE=25.833;MAF_USDA=4.098
NC_035093.1	48250235	.	C	A	.	.	MAF_INRAE=8.228
NC_035093.1	48250236	.	A	T	.	.	MAF_USDA=5.738
NC_035093.1	48250237	.	T	A	.	.	MAF_INRAE=2.5
NC_035093.1	48250238	.	T	A	.	.	MAF_INRAE=2.5
NC_035093.1	48250275	.	G	A	.	.	MAF_USDA=1.639
NC_035093.1	48250277	.	T	C	.	.	MAF_INRAE=27.848;MAF_USDA=28.824
NC_035093.1	48250369	.	A	C	.	.	MAF_USDA=5.0
NC_035093.1	48250425	.	G	A	.	.	MAF_INRAE=6.329;MAF_USDA=10.241
NC_035093.1	48250477	.	T	A	.	.	MAF_INRAE=5.263;MAF_USDA=13.559
NC_035093.1	48250571	.	A	T	.	.	MAF_INRAE=12.658;MAF_USDA=12.5
NC_035093.1	48250629	.	C	T	.	.	MAF_INRAE=6.962;MAF_USDA=8.824
NC_035093.1	48250722	.	C	T	.	.	MAF_USDA=4.098
NC_035093.1	48250794	.	G	A	.	.	MAF_USDA=1.639
NC_035093.1	48251178	.	C	T	.	.	MAF_INRAE=12.658;MAF_USDA=12.353
NC_035093.1	48251294	.	G	A	.	.	MAF_USDA=3.279
NC_035093.1	48251422	.	C	A	.	.	MAF_USDA=16.667
NC_035093.1	48251433	.	C	T	.	.	MAF_USDA=6.25
NC_035093.1	48251485	.	C	T	.	.	MAF_USDA=1.639
NC_035093.1	48251574	.	T	A	.	.	MAF_INRAE=23.418;MAF_USDA=36.471
NC_035093.1	48251688	.	A	T	.	.	MAF_INRAE=1.667;MAF_USDA=2.459
NC_035093.1	48252965	.	A	G	.	.	MAF_USDA=1.639
NC_035093.1	48252975	.	C	T	.	.	MAF_INRAE=29.167;MAF_USDA=6.557
NC_035093.1	48253025	.	T	G	.	.	MAF_USDA=22.951
NC_035093.1	48253047	.	A	T	.	.	MAF_INRAE=2.5
NC_035093.1	48253096	.	T	C	.	.	MAF_INRAE=3.165;MAF_USDA=2.459
NC_035093.1	48253181	.	G	A	.	.	MAF_USDA=1.639
NC_035093.1	48253190	.	A	G	.	.	MAF_USDA=7.377
NC_035093.1	48253193	.	T	G	.	.	MAF_USDA=15.882
NC_035093.1	48253293	.	T	G	.	.	MAF_USDA=2.459
NC_035093.1	48253315	.	C	T	.	.	MAF_USDA=2.459
NC_035093.1	48253317	.	T	C	.	.	MAF_USDA=2.459
NC_035093.1	48253373	.	A	G	.	.	MAF_USDA=4.167
NC_035093.1	48253381	.	T	A	.	.	MAF_INRAE=9.494;MAF_USDA=8.333
NC_035093.1	48253519	.	T	A	.	.	MAF_USDA=3.279
NC_035093.1	48253582	.	A	G	.	.	MAF_INRAE=1.667;MAF_USDA=8.197
NC_035093.1	48253587	.	T	A	.	.	MAF_INRAE=3.165
NC_035093.1	48253590	.	A	G	.	.	MAF_USDA=2.459
NC_035093.1	48253591	.	G	A	.	.	MAF_INRAE=13.291;MAF_USDA=15.882
NC_035093.1	48253600	.	C	A	.	.	MAF_INRAE=45.57;MAF_USDA=15.882
NC_035093.1	48253693	.	C	T	.	.	MAF_INRAE=13.291;MAF_USDA=16.471
NC_035093.1	48253775	.	C	T	.	.	MAF_INRAE=25.0;MAF_USDA=4.098
NC_035093.1	48253822	.	T	G	.	.	MAF_INRAE=7.5;MAF_USDA=14.706
NC_035093.1	48253914	.	A	T	.	.	MAF_USDA=6.25
NC_035093.1	48254108	.	C	A	.	.	MAF_INRAE=13.291;MAF_USDA=15.882
NC_035093.1	48254161	.	T	C	.	.	MAF_USDA=4.098
NC_035093.1	48254171	.	C	T	.	.	MAF_INRAE=1.667;MAF_USDA=2.459
NC_035093.1	48254181	.	T	C	.	.	MAF_INRAE=8.861;MAF_USDA=22.941
NC_035093.1	48254327	.	A	T	.	.	MAF_USDA=2.5
NC_035093.1	48254446	.	G	A	.	.	MAF_USDA=4.167
NC_035093.1	48254459	.	T	A	.	.	MAF_USDA=3.279
NC_035093.1	48254476	.	T	C	.	.	MAF_INRAE=26.667;MAF_USDA=4.098
NC_035093.1	48254623	.	G	A	.	.	MAF_USDA=3.279
NC_035093.1	48254677	.	G	A	.	.	MAF_USDA=1.639
NC_035093.1	48254776	.	T	C	.	.	MAF_INRAE=5.063;MAF_USDA=5.882
NC_035093.1	48254788	.	T	G	.	.	MAF_INRAE=27.5;MAF_USDA=9.412
NC_035093.1	48254800	.	A	T	.	.	MAF_USDA=4.918
NC_035093.1	48254893	.	G	A	.	.	MAF_INRAE=7.5;MAF_USDA=14.118
NC_035093.1	48254980	.	C	T	.	.	MAF_USDA=4.167
NC_035093.1	48255004	.	G	T	.	.	MAF_USDA=1.639
NC_035093.1	48255222	.	G	A	.	.	MAF_USDA=1.639
NC_035093.1	48255274	.	C	A	.	.	MAF_USDA=4.098
NC_035093.1	48255353	.	G	T	.	.	MAF_INRAE=8.228;MAF_USDA=14.118
NC_035093.1	48255653	.	A	G	.	.	MAF_USDA=1.639
NC_035093.1	48255686	.	A	T	.	.	MAF_USDA=4.167
NC_035093.1	48255744	.	G	A	.	.	MAF_INRAE=3.165;MAF_USDA=6.471
NC_035093.1	48255757	.	C	T	.	.	MAF_INRAE=26.316;MAF_USDA=4.706
NC_035093.1	48255865	.	G	A	.	.	MAF_USDA=6.25
NC_035093.1	48255975	.	T	C	.	.	MAF_INRAE=3.333
NC_035093.1	48256158	.	C	A	.	.	MAF_USDA=2.083
NC_035093.1	48256165	.	T	C	.	.	MAF_INRAE=1.667;MAF_USDA=19.412
NC_035093.1	48256181	.	G	A	.	.	MAF_USDA=4.167
NC_035093.1	48256186	.	C	G	.	.	MAF_INRAE=1.667;MAF_USDA=2.459
NC_035093.1	48256223	.	G	C	.	.	MAF_USDA=35.417
NC_035093.1	48256281	.	C	A	.	.	MAF_USDA=4.918
NC_035093.1	48256282	.	C	A	.	.	MAF_INRAE=10.526;MAF_USDA=2.941
NC_035093.1	48256320	.	C	G	.	.	MAF_INRAE=25.833;MAF_USDA=9.836
NC_035093.1	48256459	.	G	T	.	.	MAF_USDA=2.353
NC_035093.1	48256465	.	A	T	.	.	MAF_INRAE=9.167;MAF_USDA=34.706
NC_035093.1	48256472	.	G	A	.	.	MAF_INRAE=1.667;MAF_USDA=2.459
NC_035093.1	48256502	.	A	G	.	.	MAF_USDA=1.639
NC_035093.1	48256591	.	C	A	.	.	MAF_INRAE=12.658;MAF_USDA=15.882
NC_035093.1	48256595	.	C	G	.	.	MAF_INRAE=3.165;MAF_USDA=5.882
NC_035093.1	48256669	.	C	G	.	.	MAF_INRAE=25.0;MAF_USDA=9.836
NC_035093.1	48256732	.	C	A	.	.	MAF_USDA=1.639
NC_035093.1	48256743	.	C	A	.	.	MAF_USDA=1.639
NC_035093.1	48256886	.	C	T	.	.	MAF_INRAE=26.316;MAF_USDA=14.583
NC_035093.1	48256986	.	G	A	.	.	MAF_INRAE=7.5;MAF_USDA=13.529
NC_035093.1	48256989	.	G	A	.	.	MAF_USDA=3.529
NC_035093.1	48256994	.	G	T	.	.	MAF_USDA=3.279
NC_035093.1	48257022	.	T	C	.	.	MAF_INRAE=9.167;MAF_USDA=34.706
NC_035093.1	48257069	.	T	G	.	.	MAF_USDA=3.279
NC_035093.1	48257271	.	T	A	.	.	MAF_INRAE=3.165;MAF_USDA=2.941
NC_035093.1	48257296	.	A	T	.	.	MAF_INRAE=31.646;MAF_USDA=48.824
NC_035093.1	48257475	.	T	G	.	.	MAF_INRAE=26.316;MAF_USDA=14.583
NC_035093.1	48257622	.	G	T	.	.	MAF_USDA=1.639
NC_035093.1	48257646	.	T	G	.	.	MAF_USDA=4.098
NC_035093.1	48257665	.	C	T	.	.	MAF_USDA=1.639
NC_035093.1	48257700	.	T	C	.	.	MAF_USDA=16.071
NC_035093.1	48257710	.	T	C	.	.	MAF_USDA=6.667
NC_035093.1	48258301	.	G	T	.	.	MAF_USDA=10.417
NC_035093.1	48258517	.	T	G	.	.	MAF_INRAE=5.063;MAF_USDA=5.294
NC_035093.1	48258548	.	C	T	.	.	MAF_USDA=1.639
NC_035093.1	48258572	.	C	T	.	.	MAF_INRAE=31.646;MAF_USDA=48.235
NC_035093.1	48258573	.	G	C	.	.	MAF_INRAE=5.063;MAF_USDA=5.294
NC_035093.1	48258592	.	T	A	.	.	MAF_USDA=1.639
NC_035093.1	48258685	.	G	A	.	.	MAF_USDA=4.918
NC_035093.1	48258714	.	C	G	.	.	MAF_INRAE=15.823;MAF_USDA=16.471
NC_035093.1	48258760	.	G	T	.	.	MAF_USDA=4.098
NC_035093.1	48258857	.	C	A	.	.	MAF_INRAE=25.833;MAF_USDA=9.836
NC_035093.1	48258904	.	C	T	.	.	MAF_INRAE=5.263;MAF_USDA=7.377
NC_035093.1	48258974	.	C	A	.	.	MAF_INRAE=6.667;MAF_USDA=12.941
NC_035093.1	48258980	.	G	T	.	.	MAF_INRAE=26.667;MAF_USDA=14.583
NC_035093.1	48258981	.	G	C	.	.	MAF_INRAE=26.667;MAF_USDA=14.583
NC_035093.1	48258982	.	G	T	.	.	MAF_INRAE=26.667;MAF_USDA=14.583
NC_035093.1	48259100	.	G	A	.	.	MAF_INRAE=9.167;MAF_USDA=36.471
NC_035093.1	48259204	.	A	G	.	.	MAF_USDA=2.459
NC_035093.1	48259239	.	A	G	.	.	MAF_USDA=4.098
NC_035093.1	48259250	.	G	C	.	.	MAF_INRAE=9.167;MAF_USDA=35.294
NC_035093.1	48259357	.	G	A	.	.	MAF_USDA=2.353
NC_035093.1	48259361	.	G	A	.	.	MAF_USDA=6.25
NC_035093.1	48259398	.	G	A	.	.	MAF_INRAE=5.263;MAF_USDA=7.377
NC_035093.1	48259455	.	T	C	.	.	MAF_INRAE=9.167;MAF_USDA=35.294
NC_035093.1	48259456	.	G	A	.	.	MAF_INRAE=9.167;MAF_USDA=35.294
NC_035093.1	48259471	.	C	T	.	.	MAF_INRAE=9.167;MAF_USDA=34.118
NC_035093.1	48259512	.	C	A	.	.	MAF_USDA=4.167
NC_035093.1	48259516	.	T	G	.	.	MAF_INRAE=9.167;MAF_USDA=34.118
NC_035093.1	48259602	.	C	A	.	.	MAF_INRAE=9.167;MAF_USDA=35.294
NC_035093.1	48259617	.	G	C	.	.	MAF_INRAE=1.667;MAF_USDA=2.459
NC_035093.1	48259668	.	C	T	.	.	MAF_USDA=4.098
NC_035093.1	48259683	.	G	A	.	.	MAF_INRAE=15.789
NC_035093.1	48259754	.	C	A	.	.	MAF_INRAE=3.165;MAF_USDA=13.115
NC_035093.1	48259775	.	G	A	.	.	MAF_INRAE=25.833;MAF_USDA=4.098
NC_035093.1	48259780	.	T	C	.	.	MAF_INRAE=9.167;MAF_USDA=33.529
NC_035093.1	48259781	.	T	G	.	.	MAF_INRAE=25.833;MAF_USDA=4.167
NC_035093.1	48259826	.	C	T	.	.	MAF_INRAE=10.127;MAF_USDA=44.118
NC_035093.1	48259906	.	C	T	.	.	MAF_INRAE=10.759;MAF_USDA=45.294
NC_035093.1	48259925	.	A	C	.	.	MAF_INRAE=10.759;MAF_USDA=45.882
NC_035093.1	48259947	.	A	G	.	.	MAF_INRAE=10.759;MAF_USDA=47.059
NC_035093.1	48259971	.	A	T	.	.	MAF_INRAE=3.165;MAF_USDA=13.934
NC_035093.1	48259996	.	G	A	.	.	MAF_INRAE=10.759;MAF_USDA=47.647
NC_035093.1	48260001	.	T	C	.	.	MAF_INRAE=10.0;MAF_USDA=37.5
NC_035093.1	48260002	.	A	G	.	.	MAF_USDA=18.75
NC_035093.1	48260006	.	C	T	.	.	MAF_INRAE=2.5;MAF_USDA=13.115
NC_035093.1	48260029	.	G	T	.	.	MAF_INRAE=11.392;MAF_USDA=47.647
NC_035093.1	48260041	.	C	T	.	.	MAF_INRAE=5.263;MAF_USDA=15.574
NC_035093.1	48260044	.	G	T	.	.	MAF_INRAE=15.789;MAF_USDA=4.706
NC_035093.1	48260052	.	G	T	.	.	MAF_INRAE=5.263;MAF_USDA=11.475
NC_035093.1	48260056	.	G	A	.	.	MAF_INRAE=11.667;MAF_USDA=36.471
NC_035093.1	48260058	.	A	G	.	.	MAF_USDA=11.475
NC_035093.1	48260079	.	T	A	.	.	MAF_INRAE=11.667;MAF_USDA=35.294
NC_035093.1	48260082	.	T	C	.	.	MAF_USDA=36.471
NC_035093.1	48260102	.	T	C	.	.	MAF_INRAE=27.848;MAF_USDA=37.647
NC_035093.1	48260149	.	C	T	.	.	MAF_INRAE=25.0;MAF_USDA=9.412
NC_035093.1	48260153	.	G	A	.	.	MAF_INRAE=28.333;MAF_USDA=28.235
NC_035093.1	48260197	.	T	A	.	.	MAF_INRAE=46.203;MAF_USDA=14.118
NC_035093.1	48260203	.	C	T	.	.	MAF_INRAE=7.5;MAF_USDA=5.738
NC_035093.1	48260214	.	C	T	.	.	MAF_INRAE=3.165;MAF_USDA=2.941
NC_035093.1	48260229	.	C	T	.	.	MAF_USDA=3.279
NC_035093.1	48260235	.	T	A	.	.	MAF_INRAE=3.333
NC_035093.1	48260236	.	G	A	.	.	MAF_INRAE=25.833;MAF_USDA=9.016
NC_035093.1	48260237	.	T	C	.	.	MAF_INRAE=3.333
NC_035093.1	48260253	.	A	G	.	.	MAF_INRAE=27.5;MAF_USDA=27.059
NC_035093.1	48260256	.	A	G	.	.	MAF_INRAE=27.5;MAF_USDA=28.235
NC_035093.1	48260292	.	T	A	.	.	MAF_INRAE=15.789;MAF_USDA=2.459
NC_035093.1	48260316	.	C	A	.	.	MAF_USDA=2.459
NC_035093.1	48260490	.	G	T	.	.	MAF_INRAE=7.5;MAF_USDA=6.25
NC_035093.1	48260521	.	T	A	.	.	MAF_INRAE=45.57;MAF_USDA=16.471
NC_035093.1	48260566	.	G	A	.	.	MAF_USDA=1.639
NC_035093.1	48260644	.	G	C	.	.	MAF_USDA=1.639
NC_035093.1	48260645	.	G	A	.	.	MAF_INRAE=15.789
NC_035093.1	48260742	.	T	C	.	.	MAF_INRAE=15.789
NC_035093.1	48260765	.	T	A	.	.	MAF_INRAE=10.127;MAF_USDA=45.882
NC_035093.1	48260795	.	A	T	.	.	MAF_INRAE=9.167;MAF_USDA=35.294
NC_035093.1	48260804	.	T	A	.	.	MAF_USDA=4.098
NC_035093.1	48260830	.	G	A	.	.	MAF_INRAE=5.263;MAF_USDA=11.475
NC_035093.1	48260890	.	A	G	.	.	MAF_INRAE=3.165;MAF_USDA=2.941
NC_035093.1	48260990	.	C	T	.	.	MAF_INRAE=15.823;MAF_USDA=16.471
NC_035093.1	48261043	.	G	A	.	.	MAF_USDA=1.765
NC_035093.1	48261056	.	C	T	.	.	MAF_USDA=4.167
NC_035093.1	48261086	.	C	T	.	.	MAF_INRAE=9.167;MAF_USDA=35.294
NC_035093.1	48261136	.	T	A	.	.	MAF_INRAE=10.127;MAF_USDA=45.294
NC_035093.1	48261153	.	A	G	.	.	MAF_USDA=2.353
NC_035093.1	48261161	.	C	T	.	.	MAF_INRAE=2.5
NC_035093.1	48261231	.	G	T	.	.	MAF_INRAE=29.114;MAF_USDA=32.941
NC_035093.1	48261249	.	C	T	.	.	MAF_INRAE=26.667;MAF_USDA=10.0
NC_035093.1	48261660	.	G	A	.	.	MAF_USDA=1.639
NC_035093.1	48261767	.	A	C	.	.	MAF_INRAE=25.833;MAF_USDA=7.059
NC_035093.1	48261793	.	T	G	.	.	MAF_USDA=5.738
NC_035093.1	48261823	.	A	G	.	.	MAF_INRAE=1.667;MAF_USDA=18.824
NC_035093.1	48261925	.	G	A	.	.	MAF_USDA=2.353
NC_035093.1	48261927	.	G	A	.	.	MAF_INRAE=45.57;MAF_USDA=35.417
NC_035093.1	48261949	.	G	A	.	.	MAF_USDA=4.098
NC_035093.1	48261955	.	G	C	.	.	MAF_USDA=2.459
NC_035093.1	48261988	.	G	A	.	.	MAF_INRAE=3.165;MAF_USDA=13.115
NC_035093.1	48262001	.	A	G	.	.	MAF_INRAE=3.165;MAF_USDA=12.295
NC_035093.1	48262128	.	C	T	.	.	MAF_USDA=1.639
NC_035093.1	48262161	.	T	A	.	.	MAF_INRAE=2.5;MAF_USDA=2.459
NC_035093.1	48262188	.	C	T	.	.	MAF_INRAE=45.57;MAF_USDA=15.882
NC_035093.1	48262297	.	A	C	.	.	MAF_INRAE=15.823;MAF_USDA=16.471
NC_035093.1	48262317	.	C	T	.	.	MAF_INRAE=3.165;MAF_USDA=13.115
NC_035093.1	48262386	.	G	T	.	.	MAF_INRAE=3.165
NC_035093.1	48262404	.	G	A	.	.	MAF_USDA=1.639
NC_035093.1	48262420	.	A	G	.	.	MAF_INRAE=5.263;MAF_USDA=13.934
NC_035093.1	48262446	.	C	T	.	.	MAF_USDA=2.353
NC_035093.1	48262598	.	G	A	.	.	MAF_INRAE=3.165;MAF_USDA=2.941
NC_035093.1	48262613	.	G	A	.	.	MAF_INRAE=16.456;MAF_USDA=16.471
NC_035093.1	48262658	.	T	C	.	.	MAF_USDA=20.833
NC_035093.1	48262662	.	T	A	.	.	MAF_USDA=31.25
NC_035093.1	48262666	.	C	A	.	.	MAF_USDA=29.167
NC_035093.1	48262681	.	T	A	.	.	MAF_INRAE=3.165;MAF_USDA=9.412
NC_035093.1	48262689	.	T	C	.	.	MAF_INRAE=12.5;MAF_USDA=18.235
NC_035093.1	48262730	.	C	A	.	.	MAF_INRAE=22.5;MAF_USDA=40.0
NC_035093.1	48262756	.	A	G	.	.	MAF_INRAE=7.5;MAF_USDA=13.529
NC_035093.1	48262757	.	G	T	.	.	MAF_USDA=4.098
NC_035093.1	48262760	.	T	A	.	.	MAF_INRAE=46.835;MAF_USDA=23.529
NC_035093.1	48262769	.	T	C	.	.	MAF_INRAE=3.165;MAF_USDA=2.941
NC_035093.1	48263009	.	T	C	.	.	MAF_INRAE=1.667
NC_035093.1	48263037	.	C	T	.	.	MAF_INRAE=3.165;MAF_USDA=13.934
NC_035093.1	48263038	.	G	A	.	.	MAF_INRAE=36.842;MAF_USDA=31.765
NC_035093.1	48263041	.	T	A	.	.	MAF_INRAE=2.5;MAF_USDA=2.941
NC_035093.1	48263042	.	G	T	.	.	MAF_USDA=3.279
NC_035093.1	48263045	.	T	G	.	.	MAF_INRAE=1.667;MAF_USDA=5.882
NC_035093.1	48263142	.	G	T	.	.	MAF_USDA=3.279
NC_035093.1	48263160	.	C	T	.	.	MAF_INRAE=5.063;MAF_USDA=5.882
NC_035093.1	48263246	.	A	T	.	.	MAF_USDA=7.647
NC_035093.1	48263247	.	T	C	.	.	MAF_USDA=7.647
NC_035093.1	48263352	.	C	T	.	.	MAF_INRAE=11.667;MAF_USDA=34.118
NC_035093.1	48263426	.	C	A	.	.	MAF_INRAE=3.165;MAF_USDA=12.941
NC_035093.1	48263467	.	G	C	.	.	MAF_USDA=1.639
NC_035093.1	48263468	.	A	G	.	.	MAF_USDA=1.639
NC_035093.1	48263603	.	C	A	.	.	MAF_USDA=2.459
NC_035093.1	48263647	.	G	A	.	.	MAF_INRAE=25.833;MAF_USDA=4.098
NC_035093.1	48263656	.	G	A	.	.	MAF_INRAE=46.203;MAF_USDA=9.836
NC_035093.1	48263681	.	A	G	.	.	MAF_INRAE=15.19;MAF_USDA=45.902
NC_035093.1	48263689	.	A	G	.	.	MAF_INRAE=15.19;MAF_USDA=48.361
NC_035093.1	48263937	.	G	T	.	.	MAF_INRAE=3.165;MAF_USDA=12.353
NC_035093.1	48264127	.	C	A	.	.	MAF_INRAE=1.667;MAF_USDA=18.824
NC_035093.1	48264144	.	T	C	.	.	MAF_USDA=2.459
NC_035093.1	48264151	.	T	C	.	.	MAF_INRAE=25.949;MAF_USDA=44.706
NC_035093.1	48264184	.	C	T	.	.	MAF_USDA=4.918
NC_035093.1	48264341	.	A	G	.	.	MAF_INRAE=5.063;MAF_USDA=5.882
NC_035093.1	48264665	.	C	T	.	.	MAF_INRAE=1.667
NC_035093.1	48264753	.	C	T	.	.	MAF_USDA=1.765
NC_035093.1	48264791	.	C	T	.	.	MAF_INRAE=3.165;MAF_USDA=2.941
NC_035093.1	48264875	.	A	G	.	.	MAF_INRAE=26.316;MAF_USDA=31.25
NC_035093.1	48264918	.	G	A	.	.	MAF_USDA=2.083
NC_035093.1	48264964	.	C	T	.	.	MAF_INRAE=7.5;MAF_USDA=12.941
NC_035093.1	48264988	.	C	A	.	.	MAF_USDA=4.098
NC_035093.1	48264989	.	G	A	.	.	MAF_INRAE=15.823;MAF_USDA=16.471
NC_035093.1	48265137	.	A	G	.	.	MAF_USDA=25.0
NC_035093.1	48265138	.	C	T	.	.	MAF_USDA=25.0
NC_035093.1	48265173	.	T	A	.	.	MAF_INRAE=5.263;MAF_USDA=11.475
NC_035093.1	48265217	.	G	A	.	.	MAF_USDA=2.353
NC_035093.1	48265224	.	C	A	.	.	MAF_USDA=7.647
NC_035093.1	48265231	.	A	C	.	.	MAF_USDA=1.639
NC_035093.1	48265262	.	A	G	.	.	MAF_INRAE=17.722;MAF_USDA=18.235
NC_035093.1	48265268	.	C	A	.	.	MAF_USDA=1.639
NC_035093.1	48265331	.	A	T	.	.	MAF_INRAE=5.063;MAF_USDA=6.471
NC_035093.1	48265344	.	G	T	.	.	MAF_USDA=2.353
NC_035093.1	48265365	.	C	T	.	.	MAF_INRAE=15.19;MAF_USDA=16.471
NC_035093.1	48265502	.	T	C	.	.	MAF_USDA=1.639
NC_035093.1	48265573	.	C	A	.	.	MAF_INRAE=3.165;MAF_USDA=2.941
NC_035093.1	48265662	.	C	A	.	.	MAF_USDA=1.639
NC_035093.1	48265673	.	A	G	.	.	MAF_USDA=2.459
NC_035093.1	48265684	.	A	T	.	.	MAF_USDA=2.459
NC_035093.1	48265685	.	T	C	.	.	MAF_USDA=10.656
NC_035093.1	48265738	.	G	C	.	.	MAF_INRAE=3.165;MAF_USDA=2.941
NC_035093.1	48265761	.	G	A	.	.	MAF_INRAE=9.494;MAF_USDA=2.941
NC_035093.1	48265887	.	T	C	.	.	MAF_USDA=1.639
NC_035093.1	48265894	.	A	G	.	.	MAF_USDA=6.471
NC_035093.1	48265943	.	G	T	.	.	MAF_USDA=1.639
NC_035093.1	48265979	.	C	A	.	.	MAF_USDA=1.639
NC_035093.1	48266027	.	G	A	.	.	MAF_INRAE=5.063;MAF_USDA=8.235
NC_035093.1	48266082	.	G	A	.	.	MAF_INRAE=15.789
NC_035093.1	48266125	.	C	G	.	.	MAF_USDA=3.279
NC_035093.1	48266214	.	A	C	.	.	MAF_INRAE=6.667;MAF_USDA=12.353
NC_035093.1	48266288	.	T	C	.	.	MAF_INRAE=12.025;MAF_USDA=45.882
NC_035093.1	48266291	.	T	C	.	.	MAF_INRAE=10.833;MAF_USDA=45.882
NC_035093.1	48266316	.	T	C	.	.	MAF_INRAE=25.949;MAF_USDA=41.176
NC_035093.1	48266354	.	T	C	.	.	MAF_INRAE=9.494;MAF_USDA=2.941
NC_035093.1	48266422	.	G	T	.	.	MAF_INRAE=1.667;MAF_USDA=4.918
NC_035093.1	48266432	.	A	G	.	.	MAF_INRAE=29.114;MAF_USDA=36.471
NC_035093.1	48266434	.	G	A	.	.	MAF_USDA=2.459
NC_035093.1	48266474	.	T	C	.	.	MAF_INRAE=46.835;MAF_USDA=34.118
NC_035093.1	48266487	.	C	T	.	.	MAF_USDA=1.639
NC_035093.1	48266492	.	G	A	.	.	MAF_INRAE=3.333;MAF_USDA=12.353
NC_035093.1	48266561	.	C	T	.	.	MAF_INRAE=31.013;MAF_USDA=25.294
NC_035093.1	48266566	.	A	G	.	.	MAF_INRAE=5.063;MAF_USDA=5.882
NC_035093.1	48266579	.	C	A	.	.	MAF_INRAE=5.063;MAF_USDA=5.294
NC_035093.1	48266610	.	G	A	.	.	MAF_INRAE=27.215;MAF_USDA=10.417
NC_035093.1	48266638	.	C	G	.	.	MAF_INRAE=27.848;MAF_USDA=7.647
NC_035093.1	48266719	.	C	A	.	.	MAF_INRAE=5.063;MAF_USDA=6.471
NC_035093.1	48266763	.	A	C	.	.	MAF_USDA=43.529
NC_035093.1	48266771	.	A	G	.	.	MAF_USDA=44.118
NC_035093.1	48266783	.	T	A	.	.	MAF_USDA=40.588
NC_035093.1	48266789	.	A	T	.	.	MAF_USDA=6.25
NC_035093.1	48266790	.	G	T	.	.	MAF_USDA=45.882
NC_035093.1	48266919	.	A	G	.	.	MAF_USDA=42.941
NC_035093.1	48266954	.	A	G	.	.	MAF_USDA=39.412
NC_035093.1	48267007	.	A	G	.	.	MAF_USDA=46.471
NC_035093.1	48267008	.	A	T	.	.	MAF_USDA=39.412
NC_035093.1	48267009	.	C	A	.	.	MAF_USDA=2.459
NC_035093.1	48267070	.	A	T	.	.	MAF_USDA=4.918
NC_035093.1	48267086	.	G	A	.	.	MAF_USDA=4.918
NC_035093.1	48267125	.	T	G	.	.	MAF_USDA=2.459
NC_035093.1	48267201	.	G	A	.	.	MAF_USDA=13.934
NC_035093.1	48267213	.	T	G	.	.	MAF_USDA=25.294
NC_035093.1	48267315	.	A	G	.	.	MAF_USDA=2.083
NC_035093.1	48267402	.	T	A	.	.	MAF_USDA=2.941
NC_035093.1	48267403	.	G	A	.	.	MAF_USDA=1.639
NC_035093.1	48267471	.	C	T	.	.	MAF_USDA=8.235
NC_035093.1	48267497	.	C	T	.	.	MAF_USDA=22.941
NC_035093.1	48267513	.	C	A	.	.	MAF_USDA=6.25
NC_035093.1	48267518	.	C	A	.	.	MAF_USDA=15.882
NC_035093.1	48267577	.	C	T	.	.	MAF_USDA=3.529
NC_035093.1	48267709	.	T	C	.	.	MAF_INRAE=5.263;MAF_USDA=1.639
NC_035093.1	48267734	.	A	C	.	.	MAF_USDA=10.656
NC_035093.1	48267749	.	T	C	.	.	MAF_INRAE=49.367;MAF_USDA=30.588
NC_035093.1	48267782	.	A	C	.	.	MAF_INRAE=43.671;MAF_USDA=31.765
NC_035093.1	48267793	.	A	T	.	.	MAF_INRAE=18.987;MAF_USDA=12.941
NC_035093.1	48267812	.	G	C	.	.	MAF_INRAE=10.759;MAF_USDA=21.176
NC_035093.1	48267839	.	G	A	.	.	MAF_INRAE=5.263;MAF_USDA=2.459
NC_035093.1	48267864	.	G	A	.	.	MAF_USDA=6.25
NC_035093.1	48267867	.	A	G	.	.	MAF_USDA=1.639
NC_035093.1	48267941	.	T	A	.	.	MAF_USDA=5.738
NC_035093.1	48267965	.	A	G	.	.	MAF_INRAE=5.263;MAF_USDA=2.459
NC_035093.1	48268010	.	G	A	.	.	MAF_USDA=5.738
NC_035093.1	48268045	.	G	T	.	.	MAF_INRAE=18.987;MAF_USDA=12.941
NC_035093.1	48268100	.	T	C	.	.	MAF_INRAE=12.658;MAF_USDA=30.588
NC_035093.1	48268189	.	T	A	.	.	MAF_INRAE=15.833;MAF_USDA=10.241
NC_035093.1	48268271	.	C	T	.	.	MAF_INRAE=5.263
NC_035093.1	48268345	.	G	A	.	.	MAF_USDA=2.353
NC_035093.1	48268362	.	G	T	.	.	MAF_INRAE=18.987;MAF_USDA=12.353
NC_035093.1	48268428	.	G	C	.	.	MAF_INRAE=18.987;MAF_USDA=13.529
NC_035093.1	48268429	.	C	T	.	.	MAF_USDA=2.459
NC_035093.1	48268430	.	T	G	.	.	MAF_INRAE=13.333;MAF_USDA=12.353
NC_035093.1	48268440	.	A	C	.	.	MAF_USDA=9.836
NC_035093.1	48268468	.	T	C	.	.	MAF_INRAE=48.734;MAF_USDA=24.706
NC_035093.1	48268469	.	G	C	.	.	MAF_INRAE=18.987;MAF_USDA=13.529
NC_035093.1	48268659	.	G	T	.	.	MAF_INRAE=21.053;MAF_USDA=12.941
NC_035093.1	48268732	.	G	T	.	.	MAF_USDA=2.459
NC_035093.1	48268788	.	T	C	.	.	MAF_INRAE=18.987;MAF_USDA=12.941
NC_035093.1	48268868	.	G	T	.	.	MAF_INRAE=21.053;MAF_USDA=12.941
NC_035093.1	48268886	.	C	T	.	.	MAF_INRAE=28.333;MAF_USDA=10.588
NC_035093.1	48268973	.	A	C	.	.	MAF_INRAE=8.228;MAF_USDA=5.294
NC_035093.1	48269010	.	A	G	.	.	MAF_USDA=1.639
NC_035093.1	48269090	.	T	A	.	.	MAF_INRAE=5.263
NC_035093.1	48269105	.	A	G	.	.	MAF_INRAE=18.987;MAF_USDA=12.353
NC_035093.1	48269205	.	G	A	.	.	MAF_INRAE=31.646;MAF_USDA=39.412
NC_035093.1	48269241	.	T	C	.	.	MAF_INRAE=9.494;MAF_USDA=6.471
NC_035093.1	48269338	.	A	G	.	.	MAF_USDA=4.167
NC_035093.1	48269409	.	T	C	.	.	MAF_USDA=2.459
NC_035093.1	48269456	.	T	C	.	.	MAF_USDA=6.25
NC_035093.1	48269466	.	C	A	.	.	MAF_USDA=1.639
NC_035093.1	48269557	.	G	T	.	.	MAF_INRAE=5.263
NC_035093.1	48269620	.	A	G	.	.	MAF_INRAE=5.263;MAF_USDA=3.279
NC_035093.1	48269641	.	G	A	.	.	MAF_USDA=1.639
NC_035093.1	48269650	.	T	C	.	.	MAF_INRAE=14.557;MAF_USDA=4.167
NC_035093.1	48269720	.	A	T	.	.	MAF_USDA=2.941
NC_035093.1	48269726	.	T	A	.	.	MAF_INRAE=9.494;MAF_USDA=4.706
NC_035093.1	48269763	.	T	C	.	.	MAF_USDA=2.941
NC_035093.1	48269784	.	T	A	.	.	MAF_INRAE=13.291;MAF_USDA=4.167
NC_035093.1	48269809	.	G	T	.	.	MAF_INRAE=8.228;MAF_USDA=5.294
NC_035093.1	48269822	.	T	G	.	.	MAF_USDA=4.918
NC_035093.1	48269830	.	T	C	.	.	MAF_USDA=18.75
NC_035093.1	48269937	.	A	G	.	.	MAF_INRAE=13.924;MAF_USDA=5.294
NC_035093.1	48269997	.	C	A	.	.	MAF_INRAE=3.165;MAF_USDA=5.738
NC_035093.1	48270005	.	T	G	.	.	MAF_USDA=46.471
NC_035093.1	48270055	.	A	G	.	.	MAF_USDA=17.213
NC_035093.1	48270086	.	C	T	.	.	MAF_INRAE=33.544;MAF_USDA=38.824
NC_035093.1	48270113	.	T	G	.	.	MAF_INRAE=5.263
NC_035093.1	48270156	.	C	G	.	.	MAF_USDA=5.738
NC_035093.1	48270323	.	T	G	.	.	MAF_INRAE=13.291;MAF_USDA=1.765
NC_035093.1	48270363	.	G	A	.	.	MAF_USDA=10.656
NC_035093.1	48270373	.	A	G	.	.	MAF_USDA=7.377
NC_035093.1	48270495	.	A	G	.	.	MAF_INRAE=13.291;MAF_USDA=10.588
NC_035093.1	48270534	.	A	G	.	.	MAF_INRAE=33.544;MAF_USDA=31.176
NC_035093.1	48270705	.	G	A	.	.	MAF_INRAE=13.924;MAF_USDA=11.176
NC_035093.1	48270742	.	A	G	.	.	MAF_INRAE=47.468;MAF_USDA=48.235
NC_035093.1	48270810	.	C	T	.	.	MAF_INRAE=42.105;MAF_USDA=33.333
NC_035093.1	48270832	.	T	C	.	.	MAF_USDA=8.197
NC_035093.1	48270857	.	G	A	.	.	MAF_INRAE=15.823;MAF_USDA=11.176
NC_035093.1	48270881	.	G	A	.	.	MAF_USDA=7.647
NC_035093.1	48270885	.	G	T	.	.	MAF_USDA=7.647
NC_035093.1	48270893	.	T	G	.	.	MAF_INRAE=28.333;MAF_USDA=15.294
NC_035093.1	48270969	.	G	A	.	.	MAF_INRAE=13.924;MAF_USDA=8.824
NC_035093.1	48271037	.	T	C	.	.	MAF_INRAE=5.263
NC_035093.1	48271055	.	A	G	.	.	MAF_USDA=1.667
NC_035093.1	48271099	.	A	T	.	.	MAF_USDA=4.918
NC_035093.1	48271110	.	T	C	.	.	MAF_INRAE=41.772;MAF_USDA=50.0
NC_035093.1	48271124	.	C	A	.	.	MAF_INRAE=21.053;MAF_USDA=15.294
NC_035093.1	48271140	.	T	A	.	.	MAF_INRAE=21.053;MAF_USDA=6.557
NC_035093.1	48271191	.	T	C	.	.	MAF_INRAE=21.053;MAF_USDA=6.557
NC_035093.1	48271217	.	G	A	.	.	MAF_USDA=1.639
NC_035093.1	48271265	.	T	G	.	.	MAF_USDA=25.294
NC_035093.1	48271336	.	G	A	.	.	MAF_INRAE=26.316;MAF_USDA=31.25
NC_035093.1	48271347	.	T	C	.	.	MAF_INRAE=21.053;MAF_USDA=27.083
NC_035093.1	48271427	.	G	T	.	.	MAF_USDA=3.279
NC_035093.1	48271466	.	C	A	.	.	MAF_INRAE=37.342;MAF_USDA=45.833
NC_035093.1	48271489	.	T	A	.	.	MAF_USDA=1.639
NC_035093.1	48271558	.	G	A	.	.	MAF_USDA=1.639
NC_035093.1	48271588	.	T	A	.	.	MAF_INRAE=34.81;MAF_USDA=23.529
NC_035093.1	48271614	.	AG	AA	.	.	MAF_USDA=2.083
NC_035093.1	48271615	.	G	A	.	.	MAF_USDA=13.115
NC_035093.1	48271770	.	A	G	.	.	MAF_INRAE=37.342;MAF_USDA=24.118
NC_035093.1	48271779	.	A	C	.	.	MAF_USDA=7.377
NC_035093.1	48271853	.	G	A	.	.	MAF_INRAE=15.19;MAF_USDA=18.75
NC_035093.1	48271873	.	C	T	.	.	MAF_USDA=16.393
NC_035093.1	48271901	.	G	T	.	.	MAF_USDA=8.197
NC_035093.1	48271902	.	C	T	.	.	MAF_USDA=8.197
NC_035093.1	48271930	.	C	G	.	.	MAF_USDA=8.235
NC_035093.1	48271959	.	A	G	.	.	MAF_USDA=8.824
NC_035093.1	48271973	.	T	C	.	.	MAF_USDA=8.824
NC_035093.1	48271990	.	T	A	.	.	MAF_INRAE=37.342;MAF_USDA=24.706
NC_035093.1	48272019	.	T	C	.	.	MAF_USDA=8.333
NC_035093.1	48272064	.	C	T	.	.	MAF_INRAE=37.975;MAF_USDA=15.476
NC_035093.1	48272135	.	G	T	.	.	MAF_INRAE=28.333;MAF_USDA=7.647
NC_035093.1	48272173	.	A	G	.	.	MAF_INRAE=37.975;MAF_USDA=27.059
NC_035093.1	48272174	.	G	A	.	.	MAF_USDA=1.639
NC_035093.1	48272211	.	G	T	.	.	MAF_INRAE=37.975;MAF_USDA=34.706
NC_035093.1	48272230	.	T	C	.	.	MAF_INRAE=13.924;MAF_USDA=11.765
NC_035093.1	48272255	.	G	A	.	.	MAF_USDA=1.639
NC_035093.1	48272309	.	G	A	.	.	MAF_USDA=5.294
NC_035093.1	48272317	.	T	C	.	.	MAF_INRAE=23.418;MAF_USDA=21.765
NC_035093.1	48272462	.	G	A	.	.	MAF_USDA=3.279
NC_035093.1	48272467	.	A	G	.	.	MAF_INRAE=13.924;MAF_USDA=2.353
NC_035093.1	48272470	.	C	G	.	.	MAF_INRAE=45.0;MAF_USDA=34.118
NC_035093.1	48272615	.	A	G	.	.	MAF_INRAE=38.608;MAF_USDA=34.118
NC_035093.1	48272652	.	A	G	.	.	MAF_USDA=8.235
NC_035093.1	48272706	.	G	A	.	.	MAF_INRAE=13.291;MAF_USDA=4.167
NC_035093.1	48272714	.	A	C	.	.	MAF_INRAE=37.975;MAF_USDA=34.118
NC_035093.1	48272724	.	A	C	.	.	MAF_USDA=8.235
NC_035093.1	48272973	.	G	A	.	.	MAF_USDA=8.333
NC_035093.1	48273057	.	G	T	.	.	MAF_INRAE=5.263
NC_035093.1	48273068	.	G	A	.	.	MAF_INRAE=13.291;MAF_USDA=2.941
NC_035093.1	48273075	.	C	G	.	.	MAF_USDA=1.639
NC_035093.1	48273191	.	G	A	.	.	MAF_INRAE=5.263
NC_035093.1	48273234	.	G	A	.	.	MAF_USDA=8.235
NC_035093.1	48273296	.	G	A	.	.	MAF_USDA=4.098
NC_035093.1	48273321	.	G	A	.	.	MAF_USDA=1.639
NC_035093.1	48273360	.	C	T	.	.	MAF_INRAE=17.722;MAF_USDA=17.059
NC_035093.1	48273509	.	C	A	.	.	MAF_USDA=5.738
NC_035093.1	48273510	.	A	G	.	.	MAF_USDA=5.738
NC_035093.1	48273773	.	T	A	.	.	MAF_USDA=2.459
NC_035093.1	48273774	.	T	A	.	.	MAF_USDA=2.459
NC_035093.1	48273787	.	G	A	.	.	MAF_USDA=12.295
NC_035093.1	48273795	.	T	C	.	.	MAF_INRAE=25.833;MAF_USDA=4.167
NC_035093.1	48273838	.	A	T	.	.	MAF_INRAE=45.0
NC_035093.1	48273841	.	A	T	.	.	MAF_INRAE=41.667;MAF_USDA=47.917
NC_035093.1	48273842	.	A	T	.	.	MAF_INRAE=41.667;MAF_USDA=47.917
NC_035093.1	48273848	.	A	T	.	.	MAF_INRAE=37.975
NC_035093.1	48273882	.	T	A	.	.	MAF_USDA=1.639
NC_035093.1	48273894	.	A	C	.	.	MAF_INRAE=38.608;MAF_USDA=39.412
NC_035093.1	48273913	.	G	A	.	.	MAF_INRAE=29.167;MAF_USDA=6.548
NC_035093.1	48273944	.	T	A	.	.	MAF_USDA=3.333
NC_035093.1	48274104	.	G	A	.	.	MAF_USDA=3.279
NC_035093.1	48274111	.	A	T	.	.	MAF_USDA=2.459
NC_035093.1	48274145	.	C	T	.	.	MAF_INRAE=37.975;MAF_USDA=35.882
NC_035093.1	48274166	.	G	T	.	.	MAF_INRAE=23.418;MAF_USDA=21.765
NC_035093.1	48274303	.	A	G	.	.	MAF_INRAE=29.747;MAF_USDA=17.647
NC_035093.1	48274309	.	T	A	.	.	MAF_INRAE=13.291;MAF_USDA=4.167
NC_035093.1	48274350	.	T	C	.	.	MAF_INRAE=25.316;MAF_USDA=12.353
NC_035093.1	48274445	.	G	T	.	.	MAF_USDA=7.377
NC_035093.1	48274447	.	C	T	.	.	MAF_INRAE=5.263
NC_035093.1	48274450	.	T	C	.	.	MAF_USDA=1.639
NC_035093.1	48274479	.	G	A	.	.	MAF_INRAE=9.494;MAF_USDA=5.294
NC_035093.1	48274539	.	C	A	.	.	MAF_USDA=15.663
NC_035093.1	48274552	.	T	A	.	.	MAF_USDA=2.459
NC_035093.1	48274581	.	T	G	.	.	MAF_INRAE=46.203;MAF_USDA=41.176
NC_035093.1	48274629	.	T	C	.	.	MAF_INRAE=41.772;MAF_USDA=42.353
NC_035093.1	48274759	.	T	G	.	.	MAF_USDA=6.557
NC_035093.1	48274779	.	C	T	.	.	MAF_INRAE=37.342;MAF_USDA=22.941
NC_035093.1	48274842	.	C	T	.	.	MAF_USDA=3.279
NC_035093.1	48274907	.	A	C	.	.	MAF_INRAE=9.494;MAF_USDA=22.941
NC_035093.1	48274988	.	A	G	.	.	MAF_INRAE=9.494;MAF_USDA=4.706
NC_035093.1	48274995	.	A	T	.	.	MAF_INRAE=9.494;MAF_USDA=17.647
NC_035093.1	48274996	.	A	T	.	.	MAF_USDA=3.279
NC_035093.1	48275004	.	T	A	.	.	MAF_INRAE=24.051;MAF_USDA=12.353
NC_035093.1	48275029	.	C	T	.	.	MAF_USDA=1.639
NC_035093.1	48275129	.	G	T	.	.	MAF_INRAE=9.494;MAF_USDA=11.176
NC_035093.1	48275132	.	G	A	.	.	MAF_INRAE=7.5;MAF_USDA=5.882
NC_035093.1	48275138	.	T	A	.	.	MAF_INRAE=9.494;MAF_USDA=6.25
NC_035093.1	48275140	.	C	T	.	.	MAF_INRAE=7.5;MAF_USDA=11.31
NC_035093.1	48275157	.	C	T	.	.	MAF_INRAE=2.5;MAF_USDA=7.5
NC_035093.1	48275215	.	G	T	.	.	MAF_USDA=3.333
NC_035093.1	48275283	.	T	C	.	.	MAF_USDA=5.833
NC_035093.1	48275284	.	G	A	.	.	MAF_USDA=5.833
NC_035093.1	48275285	.	C	T	.	.	MAF_USDA=5.833
NC_035093.1	48275296	.	G	A	.	.	MAF_USDA=4.167
NC_035093.1	48275317	.	G	A	.	.	MAF_USDA=5.0
NC_035093.1	48275322	.	T	C	.	.	MAF_USDA=4.167
NC_035093.1	48275340	.	C	G	.	.	MAF_USDA=5.833
NC_035093.1	48275384	.	A	G	.	.	MAF_INRAE=32.278;MAF_USDA=36.31
NC_035093.1	48275507	.	G	T	.	.	MAF_INRAE=27.848;MAF_USDA=14.881
NC_035093.1	48275626	.	C	A	.	.	MAF_INRAE=15.789;MAF_USDA=13.69
NC_035093.1	48275683	.	T	C	.	.	MAF_USDA=8.235
NC_035093.1	48275828	.	G	A	.	.	MAF_INRAE=5.696;MAF_USDA=12.941
NC_035093.1	48275890	.	G	A	.	.	MAF_USDA=6.557
NC_035093.1	48275991	.	G	C	.	.	MAF_USDA=3.279
NC_035093.1	48276014	.	G	C	.	.	MAF_INRAE=5.263;MAF_USDA=2.459
NC_035093.1	48276084	.	G	A	.	.	MAF_USDA=16.667
NC_035093.1	48276176	.	G	A	.	.	MAF_INRAE=2.5;MAF_USDA=4.918
NC_035093.1	48276182	.	T	A	.	.	MAF_USDA=1.639
NC_035093.1	48276195	.	C	G	.	.	MAF_INRAE=12.025;MAF_USDA=2.353
NC_035093.1	48276246	.	A	C	.	.	MAF_INRAE=15.789;MAF_USDA=7.059
NC_035093.1	48276272	.	C	A	.	.	MAF_INRAE=15.789;MAF_USDA=5.882
NC_035093.1	48276332	.	A	G	.	.	MAF_USDA=10.656
NC_035093.1	48276354	.	G	T	.	.	MAF_USDA=4.167
NC_035093.1	48276368	.	C	A	.	.	MAF_USDA=3.279
NC_035093.1	48276389	.	C	T	.	.	MAF_INRAE=20.253;MAF_USDA=10.588
NC_035093.1	48276405	.	C	T	.	.	MAF_USDA=4.918
NC_035093.1	48276481	.	C	A	.	.	MAF_INRAE=5.263
NC_035093.1	48276594	.	A	G	.	.	MAF_INRAE=15.789;MAF_USDA=3.529
NC_035093.1	48276596	.	T	G	.	.	MAF_USDA=15.294
NC_035093.1	48276660	.	G	A	.	.	MAF_INRAE=15.789;MAF_USDA=14.706
NC_035093.1	48276772	.	C	T	.	.	MAF_USDA=10.588
NC_035093.1	48276796	.	G	T	.	.	MAF_INRAE=32.5;MAF_USDA=10.0
NC_035093.1	48276808	.	C	A	.	.	MAF_USDA=1.765
NC_035093.1	48276886	.	C	A	.	.	MAF_INRAE=7.5;MAF_USDA=2.941
NC_035093.1	48276907	.	C	T	.	.	MAF_INRAE=15.789;MAF_USDA=2.353
NC_035093.1	48277017	.	C	T	.	.	MAF_USDA=3.529
NC_035093.1	48277026	.	T	A	.	.	MAF_USDA=2.941
NC_035093.1	48277027	.	G	C	.	.	MAF_USDA=2.941
NC_035093.1	48277034	.	A	C	.	.	MAF_INRAE=2.5;MAF_USDA=4.918
NC_035093.1	48277131	.	C	G	.	.	MAF_USDA=1.765
NC_035093.1	48277221	.	A	C	.	.	MAF_INRAE=15.789;MAF_USDA=18.235
NC_035093.1	48277226	.	T	C	.	.	MAF_INRAE=30.0;MAF_USDA=4.706
NC_035093.1	48277230	.	C	T	.	.	MAF_INRAE=41.772;MAF_USDA=33.529
NC_035093.1	48277239	.	T	A	.	.	MAF_INRAE=15.789;MAF_USDA=2.353
NC_035093.1	48277241	.	C	T	.	.	MAF_USDA=1.639
NC_035093.1	48277321	.	G	A	.	.	MAF_USDA=4.706
NC_035093.1	48277364	.	C	A	.	.	MAF_USDA=2.083
NC_035093.1	48277365	.	T	A	.	.	MAF_USDA=2.083
NC_035093.1	48277422	.	G	A	.	.	MAF_USDA=10.656
NC_035093.1	48277510	.	G	T	.	.	MAF_USDA=3.333
NC_035093.1	48277515	.	C	T	.	.	MAF_USDA=1.667
NC_035093.1	48277529	.	G	A	.	.	MAF_INRAE=15.0;MAF_USDA=6.25
NC_035093.1	48277558	.	C	T	.	.	MAF_INRAE=30.0;MAF_USDA=5.882
NC_035093.1	48277567	.	G	C	.	.	MAF_USDA=2.941
NC_035093.1	48277594	.	T	A	.	.	MAF_INRAE=12.658;MAF_USDA=6.25
NC_035093.1	48277595	.	C	A	.	.	MAF_INRAE=15.0;MAF_USDA=6.25
NC_035093.1	48277682	.	G	A	.	.	MAF_USDA=1.639
NC_035093.1	48277710	.	C	T	.	.	MAF_INRAE=15.789;MAF_USDA=2.353
NC_035093.1	48277796	.	C	T	.	.	MAF_USDA=5.738
NC_035093.1	48277850	.	G	A	.	.	MAF_INRAE=12.658;MAF_USDA=2.941
NC_035093.1	48277944	.	C	A	.	.	MAF_USDA=1.639
NC_035093.1	48278112	.	T	G	.	.	MAF_INRAE=34.167;MAF_USDA=6.25
NC_035093.1	48278135	.	G	T	.	.	MAF_INRAE=12.658;MAF_USDA=6.25
NC_035093.1	48278148	.	G	A	.	.	MAF_USDA=13.115
NC_035093.1	48278154	.	T	A	.	.	MAF_USDA=14.754
NC_035093.1	48278201	.	C	A	.	.	MAF_USDA=2.083
NC_035093.1	48278416	.	G	A	.	.	MAF_USDA=1.639
NC_035093.1	48278506	.	A	G	.	.	MAF_INRAE=41.139;MAF_USDA=30.588
NC_035093.1	48278559	.	G	T	.	.	MAF_USDA=2.083
NC_035093.1	48278565	.	C	A	.	.	MAF_INRAE=2.5;MAF_USDA=4.098
NC_035093.1	48278572	.	G	A	.	.	MAF_INRAE=30.38
NC_035093.1	48278616	.	T	G	.	.	MAF_USDA=25.0
NC_035093.1	48278717	.	C	A	.	.	MAF_INRAE=22.152;MAF_USDA=30.588
NC_035093.1	48278808	.	C	T	.	.	MAF_USDA=1.639
NC_035093.1	48278886	.	T	A	.	.	MAF_INRAE=1.667
NC_035093.1	48279066	.	G	A	.	.	MAF_USDA=4.098
NC_035093.1	48279099	.	A	G	.	.	MAF_USDA=3.279
NC_035093.1	48279201	.	A	G	.	.	MAF_INRAE=2.5;MAF_USDA=4.918
NC_035093.1	48279278	.	G	A	.	.	MAF_USDA=4.918
NC_035093.1	48279302	.	G	A	.	.	MAF_USDA=8.197
NC_035093.1	48279311	.	G	A	.	.	MAF_USDA=4.098
NC_035093.1	48279335	.	G	A	.	.	MAF_USDA=10.656
NC_035093.1	48279356	.	T	A	.	.	MAF_INRAE=2.5
NC_035093.1	48279612	.	T	C	.	.	MAF_USDA=1.765
NC_035093.1	48279615	.	A	G	.	.	MAF_USDA=4.167
NC_035093.1	48279625	.	G	T	.	.	MAF_INRAE=16.456;MAF_USDA=28.235
NC_035093.1	48279645	.	G	C	.	.	MAF_INRAE=16.456;MAF_USDA=27.647
NC_035093.1	48279692	.	C	A	.	.	MAF_USDA=4.118
NC_035093.1	48279701	.	A	C	.	.	MAF_INRAE=17.722;MAF_USDA=4.918
NC_035093.1	48279942	.	A	T	.	.	MAF_USDA=3.279
NC_035093.1	48279979	.	C	T	.	.	MAF_INRAE=32.278;MAF_USDA=38.824
NC_035093.1	48280210	.	C	T	.	.	MAF_INRAE=3.333;MAF_USDA=4.098
NC_035093.1	48280265	.	G	A	.	.	MAF_USDA=4.167
NC_035093.1	48280267	.	AGC	AGA	.	.	MAF_USDA=6.25
NC_035093.1	48280275	.	A	T	.	.	MAF_INRAE=3.333;MAF_USDA=3.279
NC_035093.1	48280280	.	C	T	.	.	MAF_INRAE=6.962;MAF_USDA=16.667
NC_035093.1	48280438	.	T	C	.	.	MAF_USDA=8.197
NC_035093.1	48280449	.	C	T	.	.	MAF_USDA=7.377
NC_035093.1	48280535	.	C	T	.	.	MAF_USDA=16.667
NC_035093.1	48280537	.	T	C	.	.	MAF_USDA=1.639
NC_035093.1	48280615	.	A	G	.	.	MAF_USDA=2.459
NC_035093.1	48280639	.	A	G	.	.	MAF_USDA=10.656
NC_035093.1	48280703	.	C	T	.	.	MAF_USDA=4.918
NC_035093.1	48280807	.	G	C	.	.	MAF_INRAE=12.658
NC_035093.1	48281091	.	A	C	.	.	MAF_INRAE=3.333
NC_035093.1	48281142	.	C	T	.	.	MAF_INRAE=15.789;MAF_USDA=5.294
NC_035093.1	48281155	.	C	T	.	.	MAF_INRAE=15.19
NC_035093.1	48281197	.	A	T	.	.	MAF_USDA=16.667
NC_035093.1	48281218	.	A	C	.	.	MAF_INRAE=2.5;MAF_USDA=1.765
NC_035093.1	48281318	.	T	C	.	.	MAF_INRAE=5.263;MAF_USDA=5.738
NC_035093.1	48281414	.	G	C	.	.	MAF_USDA=6.25
NC_035093.1	48281527	.	G	A	.	.	MAF_USDA=1.639
NC_035093.1	48281548	.	A	G	.	.	MAF_USDA=16.667
NC_035093.1	48281558	.	C	A	.	.	MAF_USDA=2.353
NC_035093.1	48281599	.	C	A	.	.	MAF_INRAE=2.5
NC_035093.1	48281662	.	G	A	.	.	MAF_USDA=2.353
NC_035093.1	48281713	.	C	T	.	.	MAF_USDA=6.25
NC_035093.1	48281741	.	G	A	.	.	MAF_USDA=4.706
NC_035093.1	48281750	.	A	G	.	.	MAF_USDA=1.639
NC_035093.1	48281761	.	C	T	.	.	MAF_USDA=2.353
NC_035093.1	48281765	.	A	T	.	.	MAF_INRAE=31.013;MAF_USDA=41.765
NC_035093.1	48281890	.	C	T	.	.	MAF_USDA=2.459
NC_035093.1	48281909	.	A	C	.	.	MAF_USDA=5.738
NC_035093.1	48281913	.	A	G	.	.	MAF_INRAE=41.772;MAF_USDA=22.353
NC_035093.1	48281946	.	C	A	.	.	MAF_USDA=22.917
NC_035093.1	48281948	.	T	A	.	.	MAF_USDA=22.917
NC_035093.1	48282046	.	T	A	.	.	MAF_INRAE=26.316;MAF_USDA=14.583
NC_035093.1	48282156	.	A	G	.	.	MAF_USDA=4.706
NC_035093.1	48282185	.	C	T	.	.	MAF_USDA=4.918
NC_035093.1	48282197	.	G	T	.	.	MAF_USDA=16.667
NC_035093.1	48282244	.	T	C	.	.	MAF_USDA=4.118
NC_035093.1	48282304	.	C	T	.	.	MAF_INRAE=26.667;MAF_USDA=2.459
NC_035093.1	48282310	.	T	G	.	.	MAF_INRAE=31.646;MAF_USDA=20.588
NC_035093.1	48282368	.	C	T	.	.	MAF_INRAE=2.5;MAF_USDA=5.294
NC_035093.1	48282382	.	T	C	.	.	MAF_USDA=5.882
NC_035093.1	48282395	.	T	G	.	.	MAF_USDA=5.882
NC_035093.1	48282451	.	T	G	.	.	MAF_USDA=2.459
NC_035093.1	48282488	.	T	G	.	.	MAF_USDA=2.459
NC_035093.1	48282498	.	C	T	.	.	MAF_INRAE=5.263
NC_035093.1	48282510	.	G	A	.	.	MAF_USDA=6.25
NC_035093.1	48282538	.	A	G	.	.	MAF_INRAE=17.089;MAF_USDA=24.706
NC_035093.1	48282547	.	C	A	.	.	MAF_INRAE=5.263;MAF_USDA=4.918
NC_035093.1	48282628	.	G	A	.	.	MAF_USDA=1.639
NC_035093.1	48282655	.	T	A	.	.	MAF_USDA=4.167
NC_035093.1	48282680	.	A	C	.	.	MAF_USDA=4.706
NC_035093.1	48282682	.	C	T	.	.	MAF_INRAE=34.177;MAF_USDA=44.706
NC_035093.1	48282737	.	C	T	.	.	MAF_USDA=3.279
NC_035093.1	48282773	.	A	T	.	.	MAF_USDA=4.167
NC_035093.1	48282833	.	A	G	.	.	MAF_USDA=1.639
NC_035093.1	48282883	.	T	A	.	.	MAF_INRAE=48.333;MAF_USDA=42.941
NC_035093.1	48282926	.	G	A	.	.	MAF_USDA=7.647
NC_035093.1	48282962	.	T	C	.	.	MAF_USDA=2.976
NC_035093.1	48282990	.	A	T	.	.	MAF_INRAE=49.367;MAF_USDA=6.471
NC_035093.1	48283031	.	G	A	.	.	MAF_INRAE=5.263
NC_035093.1	48283068	.	C	A	.	.	MAF_INRAE=41.772;MAF_USDA=21.176
NC_035093.1	48283072	.	T	A	.	.	MAF_INRAE=41.667;MAF_USDA=21.765
NC_035093.1	48283074	.	A	T	.	.	MAF_USDA=4.918
NC_035093.1	48283075	.	T	A	.	.	MAF_USDA=4.918
NC_035093.1	48283121	.	C	G	.	.	MAF_INRAE=6.667
NC_035093.1	48283124	.	C	A	.	.	MAF_INRAE=6.667
NC_035093.1	48283191	.	C	T	.	.	MAF_USDA=1.639
NC_035093.1	48283213	.	G	A	.	.	MAF_INRAE=5.263
NC_035093.1	48283217	.	G	A	.	.	MAF_USDA=18.75
NC_035093.1	48283218	.	T	C	.	.	MAF_USDA=18.75
NC_035093.1	48283222	.	T	G	.	.	MAF_USDA=20.833
NC_035093.1	48283232	.	C	A	.	.	MAF_USDA=47.917
NC_035093.1	48283237	.	A	C	.	.	MAF_USDA=47.917
NC_035093.1	48283243	.	T	C	.	.	MAF_USDA=47.917
NC_035093.1	48283317	.	C	T	.	.	MAF_INRAE=50.0;MAF_USDA=6.471
NC_035093.1	48283395	.	C	T	.	.	MAF_INRAE=5.263
NC_035093.1	48283481	.	A	C	.	.	MAF_INRAE=32.278;MAF_USDA=28.235
NC_035093.1	48283520	.	A	G	.	.	MAF_INRAE=26.316;MAF_USDA=5.294
NC_035093.1	48283539	.	C	T	.	.	MAF_INRAE=5.263;MAF_USDA=9.412
NC_035093.1	48283547	.	C	T	.	.	MAF_USDA=1.639
NC_035093.1	48283554	.	A	T	.	.	MAF_INRAE=8.861;MAF_USDA=4.706
NC_035093.1	48283579	.	G	T	.	.	MAF_USDA=2.459
NC_035093.1	48283657	.	G	A	.	.	MAF_INRAE=8.861;MAF_USDA=11.765
NC_035093.1	48283686	.	C	A	.	.	MAF_INRAE=2.5
NC_035093.1	48283719	.	T	C	.	.	MAF_INRAE=33.333;MAF_USDA=28.235
NC_035093.1	48283760	.	C	G	.	.	MAF_INRAE=50.0;MAF_USDA=5.882
NC_035093.1	48283762	.	C	T	.	.	MAF_INRAE=9.494;MAF_USDA=10.0
NC_035093.1	48283815	.	T	A	.	.	MAF_INRAE=8.861;MAF_USDA=9.412
NC_035093.1	48283874	.	A	C	.	.	MAF_INRAE=26.316;MAF_USDA=14.583
NC_035093.1	48283913	.	T	C	.	.	MAF_INRAE=31.646;MAF_USDA=27.647
NC_035093.1	48283914	.	G	A	.	.	MAF_USDA=1.639
NC_035093.1	48283945	.	G	A	.	.	MAF_INRAE=31.646;MAF_USDA=30.588
NC_035093.1	48283995	.	G	T	.	.	MAF_INRAE=26.316;MAF_USDA=4.706
NC_035093.1	48284059	.	T	G	.	.	MAF_USDA=7.377
NC_035093.1	48284067	.	G	A	.	.	MAF_USDA=1.639
NC_035093.1	48284122	.	A	G	.	.	MAF_INRAE=5.263;MAF_USDA=9.412
NC_035093.1	48284206	.	C	G	.	.	MAF_USDA=5.738
NC_035093.1	48284260	.	A	T	.	.	MAF_USDA=5.882
NC_035093.1	48284261	.	C	T	.	.	MAF_USDA=5.882
NC_035093.1	48284262	.	C	A	.	.	MAF_USDA=5.882
NC_035093.1	48284263	.	C	A	.	.	MAF_USDA=7.647
NC_035093.1	48284285	.	A	G	.	.	MAF_USDA=3.529
NC_035093.1	48284289	.	A	T	.	.	MAF_USDA=1.639
NC_035093.1	48284304	.	A	C	.	.	MAF_INRAE=6.962;MAF_USDA=5.882
NC_035093.1	48284308	.	G	T	.	.	MAF_INRAE=26.667;MAF_USDA=2.459
NC_035093.1	48284396	.	T	G	.	.	MAF_USDA=1.639
NC_035093.1	48284410	.	T	A	.	.	MAF_USDA=3.279
NC_035093.1	48284411	.	T	G	.	.	MAF_USDA=2.353
NC_035093.1	48284412	.	T	G	.	.	MAF_INRAE=5.263
NC_035093.1	48284413	.	A	T	.	.	MAF_USDA=1.639
NC_035093.1	48284452	.	A	G	.	.	MAF_USDA=1.639
NC_035093.1	48284474	.	G	A	.	.	MAF_USDA=2.459
NC_035093.1	48284476	.	C	T	.	.	MAF_INRAE=20.886;MAF_USDA=34.706
NC_035093.1	48284480	.	G	T	.	.	MAF_INRAE=40.0;MAF_USDA=19.412
NC_035093.1	48284521	.	C	T	.	.	MAF_INRAE=32.278;MAF_USDA=29.412
NC_035093.1	48284595	.	C	A	.	.	MAF_INRAE=18.354;MAF_USDA=14.706
NC_035093.1	48284619	.	A	G	.	.	MAF_USDA=6.557
NC_035093.1	48284676	.	A	T	.	.	MAF_INRAE=8.861;MAF_USDA=9.412
NC_035093.1	48284776	.	C	T	.	.	MAF_USDA=1.639
NC_035093.1	48284778	.	T	A	.	.	MAF_INRAE=40.506;MAF_USDA=18.824
NC_035093.1	48284788	.	C	T	.	.	MAF_INRAE=49.367;MAF_USDA=7.647
NC_035093.1	48284789	.	T	C	.	.	MAF_USDA=2.459
NC_035093.1	48284840	.	C	G	.	.	MAF_INRAE=49.367;MAF_USDA=7.059
NC_035093.1	48284904	.	C	T	.	.	MAF_USDA=16.667
NC_035093.1	48284946	.	A	C	.	.	MAF_INRAE=40.506;MAF_USDA=18.824
NC_035093.1	48284951	.	A	C	.	.	MAF_USDA=7.377
NC_035093.1	48285149	.	T	C	.	.	MAF_USDA=5.738
NC_035093.1	48285202	.	C	T	.	.	MAF_INRAE=5.263
NC_035093.1	48285205	.	C	A	.	.	MAF_INRAE=40.0;MAF_USDA=18.235
NC_035093.1	48285280	.	T	G	.	.	MAF_USDA=6.557
NC_035093.1	48285298	.	C	T	.	.	MAF_INRAE=1.667;MAF_USDA=2.083
NC_035093.1	48285306	.	A	G	.	.	MAF_USDA=2.459
NC_035093.1	48285308	.	C	T	.	.	MAF_USDA=2.941
NC_035093.1	48285334	.	C	T	.	.	MAF_USDA=14.583
NC_035093.1	48285352	.	C	T	.	.	MAF_USDA=4.098
NC_035093.1	48285402	.	C	T	.	.	MAF_INRAE=21.519;MAF_USDA=42.941
NC_035093.1	48285405	.	T	G	.	.	MAF_INRAE=23.333;MAF_USDA=44.118
NC_035093.1	48285407	.	T	A	.	.	MAF_INRAE=23.333;MAF_USDA=42.941
NC_035093.1	48285408	.	C	A	.	.	MAF_USDA=2.083
NC_035093.1	48285426	.	C	G	.	.	MAF_INRAE=9.494;MAF_USDA=7.059
NC_035093.1	48285496	.	T	A	.	.	MAF_USDA=2.459
NC_035093.1	48285501	.	C	T	.	.	MAF_USDA=8.824
NC_035093.1	48285502	.	G	C	.	.	MAF_USDA=8.197
NC_035093.1	48285503	.	A	G	.	.	MAF_USDA=4.918
NC_035093.1	48285513	.	A	C	.	.	MAF_INRAE=10.833;MAF_USDA=30.588
NC_035093.1	48285558	.	T	A	.	.	MAF_USDA=2.459
NC_035093.1	48285562	.	C	A	.	.	MAF_USDA=3.279
NC_035093.1	48285571	.	C	G,T	.	.	MAF_INRAE=20.886;MAF_USDA=12.941
NC_035093.1	48285591	.	T	C	.	.	MAF_USDA=8.235
NC_035093.1	48285592	.	G	A	.	.	MAF_USDA=3.529
NC_035093.1	48285593	.	C	T,G	.	.	MAF_INRAE=5.263;MAF_USDA=4.918
NC_035093.1	48285601	.	T	C	.	.	MAF_USDA=1.639
NC_035093.1	48285627	.	T	A	.	.	MAF_INRAE=5.263
NC_035093.1	48285640	.	C	A	.	.	MAF_USDA=1.639
NC_035093.1	48285650	.	T	G	.	.	MAF_INRAE=31.646;MAF_USDA=35.417
NC_035093.1	48285662	.	C	T	.	.	MAF_USDA=18.75
NC_035093.1	48285692	.	T	C	.	.	MAF_USDA=4.098
NC_035093.1	48285693	.	A	G	.	.	MAF_INRAE=18.354;MAF_USDA=18.824
NC_035093.1	48285696	.	T	C	.	.	MAF_INRAE=18.333;MAF_USDA=18.824
NC_035093.1	48285700	.	C	A	.	.	MAF_INRAE=22.785;MAF_USDA=40.588
NC_035093.1	48285716	.	G	T	.	.	MAF_INRAE=5.263
NC_035093.1	48285807	.	A	C	.	.	MAF_INRAE=43.671;MAF_USDA=32.143
NC_035093.1	48285901	.	A	C	.	.	MAF_INRAE=15.789;MAF_USDA=20.833
NC_035093.1	48287007	.	C	T	.	.	MAF_USDA=45.238
NC_035093.1	48287047	.	G	A	.	.	MAF_USDA=26.786
NC_035093.1	48287085	.	T	C	.	.	MAF_USDA=50.0
NC_035093.1	48287096	.	C	A	.	.	MAF_INRAE=21.519;MAF_USDA=20.238
NC_035093.1	48287108	.	G	T	.	.	MAF_USDA=1.667
NC_035093.1	48287149	.	T	G	.	.	MAF_INRAE=44.304;MAF_USDA=34.706
NC_035093.1	48287159	.	G	A	.	.	MAF_USDA=9.016
NC_035093.1	48287183	.	A	T	.	.	MAF_USDA=4.098
NC_035093.1	48287184	.	G	T	.	.	MAF_USDA=12.295
NC_035093.1	48287218	.	T	C	.	.	MAF_USDA=1.639
NC_035093.1	48287239	.	A	G	.	.	MAF_USDA=3.279
NC_035093.1	48287242	.	C	G	.	.	MAF_USDA=3.279
NC_035093.1	48287246	.	C	T	.	.	MAF_USDA=1.639
NC_035093.1	48287253	.	G	A	.	.	MAF_USDA=4.098
NC_035093.1	48287313	.	G	T	.	.	MAF_INRAE=45.0;MAF_USDA=5.357
NC_035093.1	48287316	.	A	T	.	.	MAF_USDA=27.083
NC_035093.1	48287514	.	G	T	.	.	MAF_INRAE=26.316;MAF_USDA=5.882
NC_035093.1	48287575	.	T	C	.	.	MAF_INRAE=31.579;MAF_USDA=22.941
NC_035093.1	48287613	.	T	C	.	.	MAF_USDA=2.459
NC_035093.1	48287642	.	A	T	.	.	MAF_INRAE=15.823;MAF_USDA=27.647
NC_035093.1	48287665	.	T	A	.	.	MAF_INRAE=21.053
NC_035093.1	48287788	.	T	A	.	.	MAF_INRAE=3.333;MAF_USDA=4.918
NC_035093.1	48287789	.	G	C	.	.	MAF_INRAE=5.263;MAF_USDA=6.557
NC_035093.1	48287847	.	T	C	.	.	MAF_USDA=2.459
NC_035093.1	48287958	.	T	G	.	.	MAF_INRAE=20.886;MAF_USDA=35.294
NC_035093.1	48287967	.	C	T	.	.	MAF_USDA=1.639
NC_035093.1	48287982	.	A	G	.	.	MAF_USDA=1.639
NC_035093.1	48288070	.	C	T	.	.	MAF_INRAE=20.253;MAF_USDA=27.059
NC_035093.1	48288085	.	T	C	.	.	MAF_USDA=1.639
NC_035093.1	48288108	.	G	A	.	.	MAF_INRAE=3.333;MAF_USDA=2.459
NC_035093.1	48288117	.	G	A	.	.	MAF_INRAE=49.367;MAF_USDA=22.353
NC_035093.1	48288159	.	G	A	.	.	MAF_INRAE=46.835;MAF_USDA=8.824
NC_035093.1	48288160	.	T	A	.	.	MAF_INRAE=46.667;MAF_USDA=8.824
NC_035093.1	48288171	.	T	G	.	.	MAF_USDA=1.639
NC_035093.1	48288186	.	A	G	.	.	MAF_USDA=2.459
NC_035093.1	48288205	.	G	A	.	.	MAF_USDA=4.706
NC_035093.1	48288236	.	A	C	.	.	MAF_INRAE=31.579;MAF_USDA=21.176
NC_035093.1	48288269	.	C	T	.	.	MAF_USDA=1.639
NC_035093.1	48288416	.	C	A	.	.	MAF_USDA=3.529
NC_035093.1	48288522	.	A	G	.	.	MAF_INRAE=12.658;MAF_USDA=7.647
NC_035093.1	48288530	.	G	T	.	.	MAF_INRAE=48.734;MAF_USDA=21.176
NC_035093.1	48288541	.	A	G	.	.	MAF_INRAE=34.81;MAF_USDA=47.647
NC_035093.1	48288547	.	C	T	.	.	MAF_USDA=3.529
NC_035093.1	48288586	.	T	G	.	.	MAF_INRAE=47.468;MAF_USDA=7.647
NC_035093.1	48288599	.	A	G	.	.	MAF_INRAE=47.468;MAF_USDA=8.235
NC_035093.1	48288642	.	A	T	.	.	MAF_USDA=2.459
NC_035093.1	48288803	.	G	C	.	.	MAF_USDA=3.529
NC_035093.1	48288959	.	T	C	.	.	MAF_INRAE=20.886;MAF_USDA=33.529
NC_035093.1	48288973	.	G	T	.	.	MAF_INRAE=20.886;MAF_USDA=28.313
NC_035093.1	48288998	.	G	A	.	.	MAF_INRAE=5.263;MAF_USDA=8.197
NC_035093.1	48289011	.	C	A	.	.	MAF_INRAE=20.886;MAF_USDA=28.824
NC_035093.1	48289031	.	A	G	.	.	MAF_INRAE=22.785;MAF_USDA=34.118
NC_035093.1	48289056	.	G	T	.	.	MAF_USDA=1.765
NC_035093.1	48289108	.	G	A	.	.	MAF_INRAE=5.263;MAF_USDA=8.824
NC_035093.1	48289325	.	T	C	.	.	MAF_INRAE=26.316;MAF_USDA=1.667
NC_035093.1	48289333	.	G	A	.	.	MAF_USDA=4.918
NC_035093.1	48289459	.	C	T	.	.	MAF_INRAE=23.418;MAF_USDA=33.529
NC_035093.1	48289479	.	C	A	.	.	MAF_INRAE=20.886;MAF_USDA=25.882
NC_035093.1	48289564	.	T	A	.	.	MAF_USDA=3.279
NC_035093.1	48289801	.	T	G	.	.	MAF_INRAE=5.263;MAF_USDA=12.941
NC_035093.1	48289829	.	C	T	.	.	MAF_INRAE=5.263;MAF_USDA=2.459
NC_035093.1	48289964	.	T	C	.	.	MAF_INRAE=12.658;MAF_USDA=6.25
NC_035093.1	48290069	.	G	A	.	.	MAF_USDA=4.918
NC_035093.1	48290130	.	A	T	.	.	MAF_USDA=2.459
NC_035093.1	48290152	.	T	C	.	.	MAF_USDA=1.639
NC_035093.1	48290188	.	G	A	.	.	MAF_INRAE=18.354;MAF_USDA=12.941
NC_035093.1	48290218	.	C	T	.	.	MAF_INRAE=5.263;MAF_USDA=12.941
NC_035093.1	48290319	.	A	T	.	.	MAF_INRAE=11.392;MAF_USDA=34.118
NC_035093.1	48290417	.	G	T	.	.	MAF_INRAE=31.579;MAF_USDA=8.824
NC_035093.1	48290438	.	G	A	.	.	MAF_INRAE=47.468;MAF_USDA=8.235
NC_035093.1	48290445	.	G	T	.	.	MAF_INRAE=43.671;MAF_USDA=8.824
NC_035093.1	48290461	.	A	G	.	.	MAF_USDA=2.459
NC_035093.1	48290642	.	A	T	.	.	MAF_USDA=5.738
NC_035093.1	48290743	.	G	T	.	.	MAF_INRAE=29.114;MAF_USDA=37.647
NC_035093.1	48290747	.	G	A	.	.	MAF_INRAE=25.316;MAF_USDA=14.706
NC_035093.1	48290846	.	ATTTTTAC	ATTTTTAA	.	.	MAF_USDA=16.667
NC_035093.1	48290853	.	C	A	.	.	MAF_USDA=12.5
NC_035093.1	48290906	.	T	G	.	.	MAF_INRAE=40.506;MAF_USDA=25.882
NC_035093.1	48290969	.	C	A	.	.	MAF_USDA=5.882
NC_035093.1	48291011	.	A	C	.	.	MAF_INRAE=11.392;MAF_USDA=34.118
NC_035093.1	48291028	.	G	A	.	.	MAF_USDA=2.459
NC_035093.1	48291044	.	G	A	.	.	MAF_INRAE=5.263;MAF_USDA=9.412
NC_035093.1	48291243	.	G	C	.	.	MAF_INRAE=12.658;MAF_USDA=33.529
NC_035093.1	48291303	.	G	A	.	.	MAF_USDA=2.459
NC_035093.1	48291388	.	T	A	.	.	MAF_USDA=2.459
NC_035093.1	48291391	.	G	T	.	.	MAF_USDA=2.459
NC_035093.1	48291405	.	C	G	.	.	MAF_INRAE=5.263;MAF_USDA=11.475
NC_035093.1	48291417	.	G	A	.	.	MAF_USDA=1.639
NC_035093.1	48291487	.	T	G	.	.	MAF_USDA=6.25
NC_035093.1	48291543	.	A	G	.	.	MAF_INRAE=4.43;MAF_USDA=39.286
NC_035093.1	48291597	.	G	C	.	.	MAF_INRAE=43.671;MAF_USDA=43.529
NC_035093.1	48291626	.	G	A	.	.	MAF_USDA=2.459
NC_035093.1	48291643	.	C	T	.	.	MAF_INRAE=11.392;MAF_USDA=6.25
NC_035093.1	48291663	.	C	A	.	.	MAF_USDA=4.167
NC_035093.1	48291673	.	C	A	.	.	MAF_INRAE=20.886;MAF_USDA=20.588
NC_035093.1	48291685	.	A	G	.	.	MAF_USDA=2.459
NC_035093.1	48291837	.	G	A	.	.	MAF_INRAE=15.789
NC_035093.1	48291864	.	C	G	.	.	MAF_USDA=3.529
NC_035093.1	48291868	.	G	A	.	.	MAF_USDA=3.529
NC_035093.1	48291948	.	G	A	.	.	MAF_INRAE=21.519;MAF_USDA=17.647
NC_035093.1	48291974	.	C	T	.	.	MAF_USDA=3.529
NC_035093.1	48291998	.	G	A	.	.	MAF_USDA=1.639
NC_035093.1	48292098	.	C	G	.	.	MAF_INRAE=44.304;MAF_USDA=38.824
NC_035093.1	48292122	.	G	C	.	.	MAF_INRAE=3.797;MAF_USDA=21.311
NC_035093.1	48292170	.	C	T	.	.	MAF_USDA=4.167
NC_035093.1	48292207	.	T	G	.	.	MAF_INRAE=18.354;MAF_USDA=11.176
NC_035093.1	48292211	.	G	A	.	.	MAF_INRAE=30.833;MAF_USDA=42.941
NC_035093.1	48292248	.	G	T	.	.	MAF_INRAE=20.253;MAF_USDA=17.059
NC_035093.1	48292273	.	C	T	.	.	MAF_INRAE=3.797;MAF_USDA=20.492
NC_035093.1	48292302	.	G	A	.	.	MAF_INRAE=39.241;MAF_USDA=3.529
NC_035093.1	48292391	.	C	T	.	.	MAF_INRAE=3.797;MAF_USDA=20.492
NC_035093.1	48292398	.	T	C	.	.	MAF_USDA=1.639
NC_035093.1	48292404	.	T	A	.	.	MAF_USDA=5.294
NC_035093.1	48292407	.	A	G	.	.	MAF_USDA=2.459
NC_035093.1	48292486	.	C	T	.	.	MAF_INRAE=16.456;MAF_USDA=8.235
NC_035093.1	48292500	.	G	A	.	.	MAF_USDA=1.639
NC_035093.1	48292504	.	TCT	TCC	.	.	MAF_USDA=31.25
NC_035093.1	48292506	.	T	C	.	.	MAF_INRAE=34.81
NC_035093.1	48292534	.	T	G	.	.	MAF_INRAE=16.456;MAF_USDA=8.235
NC_035093.1	48292547	.	C	G	.	.	MAF_INRAE=21.519;MAF_USDA=17.059
NC_035093.1	48292581	.	G	A	.	.	MAF_USDA=9.836
NC_035093.1	48292600	.	T	C	.	.	MAF_INRAE=18.354;MAF_USDA=11.176
NC_035093.1	48292602	.	T	C	.	.	MAF_USDA=3.529
NC_035093.1	48292614	.	A	C	.	.	MAF_INRAE=39.241;MAF_USDA=4.118
NC_035093.1	48292626	.	G	T	.	.	MAF_USDA=5.738
NC_035093.1	48292627	.	C	T	.	.	MAF_USDA=4.167
NC_035093.1	48292649	.	T	G	.	.	MAF_INRAE=39.241;MAF_USDA=4.098
NC_035093.1	48292650	.	T	G	.	.	MAF_INRAE=16.456;MAF_USDA=24.706
NC_035093.1	48292685	.	G	T	.	.	MAF_INRAE=18.354;MAF_USDA=10.588
NC_035093.1	48292743	.	T	G	.	.	MAF_INRAE=21.519;MAF_USDA=17.647
NC_035093.1	48292767	.	C	A	.	.	MAF_INRAE=21.519;MAF_USDA=18.235
NC_035093.1	48292941	.	T	G	.	.	MAF_USDA=2.586
NC_035093.1	48292972	.	T	C	.	.	MAF_USDA=2.083
NC_035093.1	48292997	.	C	A	.	.	MAF_USDA=19.512
NC_035093.1	48293060	.	G	T	.	.	MAF_INRAE=6.962;MAF_USDA=20.833
NC_035093.1	48293072	.	C	T	.	.	MAF_USDA=3.279
NC_035093.1	48293136	.	T	A	.	.	MAF_INRAE=34.177;MAF_USDA=40.588
NC_035093.1	48293158	.	G	A	.	.	MAF_INRAE=9.494;MAF_USDA=4.706
NC_035093.1	48293171	.	G	A	.	.	MAF_USDA=10.656
NC_035093.1	48293184	.	G	A	.	.	MAF_USDA=4.098
NC_035093.1	48293228	.	C	A	.	.	MAF_INRAE=3.333;MAF_USDA=3.279
NC_035093.1	48293283	.	G	A	.	.	MAF_INRAE=20.886;MAF_USDA=17.647
NC_035093.1	48293285	.	G	A	.	.	MAF_INRAE=18.354;MAF_USDA=10.588
NC_035093.1	48293316	.	A	C	.	.	MAF_INRAE=34.81;MAF_USDA=42.353
NC_035093.1	48293353	.	A	G	.	.	MAF_USDA=5.738
NC_035093.1	48293389	.	T	C	.	.	MAF_INRAE=17.722;MAF_USDA=12.941
NC_035093.1	48293402	.	T	C	.	.	MAF_USDA=2.459
NC_035093.1	48293475	.	T	A	.	.	MAF_INRAE=17.722;MAF_USDA=12.941
NC_035093.1	48293516	.	T	C	.	.	MAF_INRAE=43.671;MAF_USDA=39.412
NC_035093.1	48293540	.	A	G	.	.	MAF_INRAE=16.456;MAF_USDA=8.235
NC_035093.1	48293557	.	G	A	.	.	MAF_INRAE=39.241;MAF_USDA=4.118
NC_035093.1	48293563	.	C	A	.	.	MAF_USDA=1.765
NC_035093.1	48293584	.	C	A	.	.	MAF_USDA=3.279
NC_035093.1	48293594	.	T	A	.	.	MAF_USDA=4.098
NC_035093.1	48293664	.	T	C	.	.	MAF_USDA=1.639
NC_035093.1	48293669	.	A	G	.	.	MAF_USDA=2.459
NC_035093.1	48293670	.	A	T	.	.	MAF_USDA=11.475
NC_035093.1	48293722	.	C	G	.	.	MAF_INRAE=26.316;MAF_USDA=3.529
NC_035093.1	48293735	.	T	C	.	.	MAF_USDA=7.377
NC_035093.1	48293740	.	T	C	.	.	MAF_INRAE=43.038;MAF_USDA=43.529
NC_035093.1	48293752	.	C	T	.	.	MAF_USDA=6.557
NC_035093.1	48293764	.	T	C	.	.	MAF_USDA=1.639
NC_035093.1	48293776	.	T	C	.	.	MAF_USDA=1.639
NC_035093.1	48293783	.	A	G	.	.	MAF_INRAE=42.405;MAF_USDA=41.071
NC_035093.1	48293982	.	G	A	.	.	MAF_USDA=1.667
NC_035093.1	48294002	.	G	A	.	.	MAF_USDA=22.727
NC_035093.1	48294049	.	T	G	.	.	MAF_USDA=1.639
NC_035093.1	48294052	.	A	T	.	.	MAF_USDA=19.643
NC_035093.1	48294095	.	A	G	.	.	MAF_USDA=1.639
NC_035093.1	48294217	.	T	C	.	.	MAF_USDA=6.557
NC_035093.1	48294240	.	C	T	.	.	MAF_USDA=4.098
NC_035093.1	48294266	.	C	T	.	.	MAF_USDA=5.738
NC_035093.1	48294276	.	G	A	.	.	MAF_USDA=6.25
NC_035093.1	48294307	.	C	T	.	.	MAF_USDA=14.583
NC_035093.1	48294403	.	C	T	.	.	MAF_USDA=1.765
NC_035093.1	48294416	.	C	A	.	.	MAF_INRAE=3.797;MAF_USDA=20.492
NC_035093.1	48294446	.	C	T	.	.	MAF_USDA=2.459
NC_035093.1	48294453	.	G	A	.	.	MAF_USDA=3.529
NC_035093.1	48294462	.	T	C	.	.	MAF_USDA=12.353
NC_035093.1	48294509	.	C	T	.	.	MAF_INRAE=34.81;MAF_USDA=41.765
NC_035093.1	48294571	.	A	G	.	.	MAF_USDA=1.639
NC_035093.1	48294607	.	G	A	.	.	MAF_USDA=1.639
NC_035093.1	48294766	.	T	G	.	.	MAF_USDA=1.639
NC_035093.1	48294796	.	G	A	.	.	MAF_INRAE=25.949;MAF_USDA=45.882
NC_035093.1	48294818	.	T	A	.	.	MAF_USDA=1.639
NC_035093.1	48294833	.	C	T	.	.	MAF_INRAE=4.43;MAF_USDA=35.294
NC_035093.1	48294998	.	A	T	.	.	MAF_INRAE=25.949;MAF_USDA=45.882
NC_035093.1	48295163	.	T	A	.	.	MAF_INRAE=3.797;MAF_USDA=20.492
NC_035093.1	48295210	.	A	G	.	.	MAF_INRAE=16.456;MAF_USDA=8.235
NC_035093.1	48295220	.	G	A	.	.	MAF_USDA=2.459
NC_035093.1	48295359	.	T	G	.	.	MAF_USDA=3.571
NC_035093.1	48295364	.	G	C	.	.	MAF_INRAE=39.241;MAF_USDA=41.071
NC_035093.1	48295416	.	C	A	.	.	MAF_INRAE=5.0;MAF_USDA=48.235
NC_035093.1	48295549	.	A	G	.	.	MAF_USDA=9.524
NC_035093.1	48295645	.	T	C	.	.	MAF_USDA=14.583
NC_035093.1	48295660	.	T	A	.	.	MAF_INRAE=15.823
NC_035093.1	48295662	.	C	A	.	.	MAF_INRAE=10.833
NC_035093.1	48295667	.	G	T	.	.	MAF_INRAE=10.833
NC_035093.1	48295676	.	C	A	.	.	MAF_USDA=4.918
NC_035093.1	48295771	.	G	C	.	.	MAF_USDA=1.765
NC_035093.1	48295919	.	G	T	.	.	MAF_INRAE=3.333;MAF_USDA=1.639
NC_035093.1	48295968	.	A	T	.	.	MAF_USDA=4.167
NC_035093.1	48295972	.	C	T	.	.	MAF_USDA=4.167
NC_035093.1	48296050	.	G	C	.	.	MAF_INRAE=39.241;MAF_USDA=4.706
NC_035093.1	48296061	.	G	T	.	.	MAF_USDA=1.639
NC_035093.1	48296085	.	G	A	.	.	MAF_USDA=4.918
NC_035093.1	48296260	.	A	G	.	.	MAF_USDA=50.0
NC_035093.1	48296296	.	G	T	.	.	MAF_INRAE=9.494;MAF_USDA=4.706
NC_035093.1	48296307	.	T	G	.	.	MAF_INRAE=4.43;MAF_USDA=37.059
NC_035093.1	48296374	.	T	A	.	.	MAF_INRAE=5.263
NC_035093.1	48296588	.	T	G	.	.	MAF_USDA=1.765
NC_035093.1	48296636	.	A	T	.	.	MAF_INRAE=29.747;MAF_USDA=34.706
NC_035093.1	48296656	.	T	A	.	.	MAF_INRAE=12.658;MAF_USDA=5.294
NC_035093.1	48296690	.	G	A	.	.	MAF_USDA=2.459
NC_035093.1	48296698	.	A	G	.	.	MAF_INRAE=23.418;MAF_USDA=31.176
NC_035093.1	48296752	.	G	C	.	.	MAF_INRAE=25.316;MAF_USDA=47.647
NC_035093.1	48296879	.	C	T	.	.	MAF_USDA=14.583
NC_035093.1	48296881	.	G	C	.	.	MAF_USDA=5.738
NC_035093.1	48296891	.	A	G	.	.	MAF_INRAE=27.215;MAF_USDA=12.353
NC_035093.1	48297168	.	G	A	.	.	MAF_INRAE=9.494
NC_035093.1	48297200	.	G	A	.	.	MAF_INRAE=39.873;MAF_USDA=4.706
NC_035093.1	48297439	.	G	A	.	.	MAF_INRAE=6.962;MAF_USDA=20.833
NC_035093.1	48297510	.	C	A	.	.	MAF_INRAE=5.833;MAF_USDA=5.294
NC_035093.1	48297774	.	C	A	.	.	MAF_INRAE=8.333
NC_035093.1	48297857	.	T	G	.	.	MAF_INRAE=7.5
NC_035093.1	48297876	.	G	A	.	.	MAF_INRAE=6.667
NC_035093.1	48297907	.	T	G	.	.	MAF_INRAE=12.5
NC_035093.1	48297921	.	G	C	.	.	MAF_INRAE=11.667
NC_035093.1	48298103	.	G	A	.	.	MAF_USDA=2.459
NC_035093.1	48298164	.	C	A	.	.	MAF_INRAE=6.962;MAF_USDA=20.833
NC_035093.1	48298313	.	C	T	.	.	MAF_USDA=4.167
NC_035093.1	48298332	.	C	A	.	.	MAF_USDA=1.639
NC_035093.1	48298531	.	A	C	.	.	MAF_INRAE=15.19;MAF_USDA=7.059
NC_035093.1	48298569	.	C	A	.	.	MAF_INRAE=12.658;MAF_USDA=5.882
NC_035093.1	48298577	.	T	A	.	.	MAF_INRAE=7.595;MAF_USDA=44.118
NC_035093.1	48298599	.	A	G	.	.	MAF_INRAE=39.241;MAF_USDA=4.706
NC_035093.1	48298617	.	C	T	.	.	MAF_INRAE=38.608;MAF_USDA=4.706
NC_035093.1	48298727	.	A	T	.	.	MAF_USDA=16.667
NC_035093.1	48298743	.	G	C	.	.	MAF_INRAE=7.5;MAF_USDA=12.353
NC_035093.1	48298748	.	G	A	.	.	MAF_USDA=2.459
NC_035093.1	48298786	.	T	A	.	.	MAF_INRAE=15.19;MAF_USDA=7.738
NC_035093.1	48298808	.	C	A	.	.	MAF_INRAE=38.608;MAF_USDA=4.706
NC_035093.1	48298849	.	A	G	.	.	MAF_INRAE=15.19;MAF_USDA=7.059
NC_035093.1	48298854	.	C	T	.	.	MAF_USDA=1.639
NC_035093.1	48298945	.	A	G	.	.	MAF_USDA=4.167
NC_035093.1	48298949	.	T	C	.	.	MAF_INRAE=39.873;MAF_USDA=28.824
NC_035093.1	48298964	.	A	T	.	.	MAF_USDA=4.098
NC_035093.1	48299270	.	C	T	.	.	MAF_INRAE=39.241;MAF_USDA=4.118
NC_035093.1	48299528	.	A	G	.	.	MAF_INRAE=12.658;MAF_USDA=2.353
NC_035093.1	48299579	.	A	T	.	.	MAF_INRAE=6.962;MAF_USDA=10.0
NC_035093.1	48299591	.	G	A	.	.	MAF_USDA=5.294
NC_035093.1	48299627	.	A	C	.	.	MAF_INRAE=20.886;MAF_USDA=8.824
NC_035093.1	48299694	.	A	C	.	.	MAF_USDA=1.639
NC_035093.1	48299698	.	C	T	.	.	MAF_INRAE=25.949;MAF_USDA=14.706
NC_035093.1	48299792	.	A	C	.	.	MAF_INRAE=15.789;MAF_USDA=3.529
NC_035093.1	48299821	.	T	G	.	.	MAF_INRAE=6.667;MAF_USDA=5.738
NC_035093.1	48299956	.	T	A	.	.	MAF_USDA=1.667
NC_035093.1	48299963	.	T	C	.	.	MAF_USDA=35.119
NC_035093.1	48300015	.	G	T	.	.	MAF_USDA=3.333
NC_035093.1	48300043	.	T	A	.	.	MAF_USDA=2.5
NC_035093.1	48300053	.	G	T	.	.	MAF_USDA=1.667
NC_035093.1	48300054	.	T	C	.	.	MAF_USDA=1.19
NC_035093.1	48300114	.	T	C	.	.	MAF_USDA=2.5
NC_035093.1	48300158	.	T	A	.	.	MAF_USDA=1.667
NC_035093.1	48300172	.	A	T	.	.	MAF_USDA=20.833
NC_035093.1	48300441	.	G	A	.	.	MAF_USDA=14.583
NC_035093.1	48300560	.	A	C	.	.	MAF_INRAE=19.62;MAF_USDA=25.882
NC_035093.1	48300569	.	T	C	.	.	MAF_INRAE=41.139;MAF_USDA=10.588
NC_035093.1	48300829	.	T	A	.	.	MAF_USDA=2.459
NC_035093.1	48300857	.	T	A	.	.	MAF_USDA=2.459
NC_035093.1	48300865	.	C	G	.	.	MAF_INRAE=8.228;MAF_USDA=4.918
NC_035093.1	48300894	.	T	G	.	.	MAF_INRAE=12.025;MAF_USDA=6.471
NC_035093.1	48300909	.	C	T	.	.	MAF_INRAE=4.43;MAF_USDA=8.235
NC_035093.1	48300976	.	C	T	.	.	MAF_INRAE=3.333;MAF_USDA=1.639
NC_035093.1	48301081	.	G	A	.	.	MAF_USDA=25.294
NC_035093.1	48301086	.	T	A	.	.	MAF_INRAE=2.5
NC_035093.1	48301110	.	A	C	.	.	MAF_USDA=8.197
NC_035093.1	48301121	.	T	A	.	.	MAF_USDA=6.25
NC_035093.1	48301160	.	C	A	.	.	MAF_USDA=11.765
NC_035093.1	48301260	.	C	A	.	.	MAF_USDA=5.738
NC_035093.1	48301542	.	G	A	.	.	MAF_USDA=16.667
NC_035093.1	48301636	.	T	G	.	.	MAF_INRAE=13.291;MAF_USDA=15.294
NC_035093.1	48301700	.	G	A	.	.	MAF_INRAE=3.333
NC_035093.1	48301852	.	T	G	.	.	MAF_USDA=2.459
NC_035093.1	48302004	.	G	A	.	.	MAF_USDA=1.639
NC_035093.1	48302087	.	G	T	.	.	MAF_INRAE=8.228;MAF_USDA=4.706
NC_035093.1	48302120	.	C	A	.	.	MAF_INRAE=14.557;MAF_USDA=12.353
NC_035093.1	48302181	.	T	C	.	.	MAF_USDA=3.279
NC_035093.1	48302224	.	T	C	.	.	MAF_INRAE=18.987;MAF_USDA=38.824
NC_035093.1	48302264	.	G	T	.	.	MAF_USDA=4.167
NC_035093.1	48302424	.	C	A	.	.	MAF_INRAE=47.368;MAF_USDA=10.588
NC_035093.1	48302650	.	T	C	.	.	MAF_USDA=6.557
NC_035093.1	48302792	.	G	A	.	.	MAF_USDA=1.639
NC_035093.1	48302947	.	C	T	.	.	MAF_USDA=2.941
NC_035093.1	48303550	.	T	C	.	.	MAF_USDA=1.639
NC_035093.1	48303589	.	C	A	.	.	MAF_USDA=2.459
NC_035093.1	48303688	.	A	G	.	.	MAF_USDA=13.115
NC_035093.1	48303777	.	C	A	.	.	MAF_INRAE=13.924
NC_035093.1	48303892	.	C	T	.	.	MAF_INRAE=4.43
NC_035093.1	48303979	.	A	G	.	.	MAF_USDA=2.459
NC_035093.1	48304024	.	G	A	.	.	MAF_USDA=2.459
NC_035093.1	48304408	.	G	T	.	.	MAF_USDA=2.459
NC_035093.1	48304450	.	G	T	.	.	MAF_USDA=1.639
NC_035093.1	48304603	.	A	G	.	.	MAF_INRAE=13.291;MAF_USDA=17.647
NC_035093.1	48304639	.	G	A	.	.	MAF_USDA=2.459
NC_035093.1	48304662	.	C	T	.	.	MAF_USDA=3.279
NC_035093.1	48304732	.	C	T	.	.	MAF_USDA=3.279
NC_035093.1	48304777	.	C	T	.	.	MAF_USDA=1.639
NC_035093.1	48304778	.	G	A	.	.	MAF_INRAE=5.263;MAF_USDA=6.557
NC_035093.1	48304834	.	A	G	.	.	MAF_USDA=4.098
NC_035093.1	48304969	.	A	C	.	.	MAF_USDA=14.754
NC_035093.1	48304976	.	C	G	.	.	MAF_INRAE=3.333;MAF_USDA=1.639
NC_035093.1	48305002	.	C	T	.	.	MAF_USDA=2.459
NC_035093.1	48305073	.	G	C	.	.	MAF_INRAE=3.333;MAF_USDA=1.639
NC_035093.1	48305208	.	C	T	.	.	MAF_USDA=1.639
NC_035093.1	48305260	.	C	T	.	.	MAF_USDA=4.098
NC_035093.1	48305268	.	T	G	.	.	MAF_USDA=3.279
NC_035093.1	48305277	.	C	A	.	.	MAF_INRAE=18.987;MAF_USDA=32.941
NC_035093.1	48305527	.	A	C	.	.	MAF_USDA=3.279
NC_035093.1	48305559	.	C	T	.	.	MAF_INRAE=13.291;MAF_USDA=15.294
NC_035093.1	48305657	.	C	A	.	.	MAF_INRAE=26.316
NC_035093.1	48305699	.	T	A	.	.	MAF_USDA=4.167
NC_035093.1	48305723	.	C	T	.	.	MAF_INRAE=5.263;MAF_USDA=6.557
NC_035093.1	48305900	.	C	A	.	.	MAF_USDA=2.459
NC_035093.1	48305946	.	T	C	.	.	MAF_USDA=3.279
NC_035093.1	48306189	.	C	G	.	.	MAF_USDA=14.754
NC_035093.1	48306223	.	G	A	.	.	MAF_USDA=14.754
NC_035093.1	48306287	.	G	C	.	.	MAF_USDA=7.377
NC_035093.1	48306361	.	C	A	.	.	MAF_USDA=6.557
NC_035093.1	48306424	.	A	C	.	.	MAF_USDA=2.459
NC_035093.1	48306476	.	T	G	.	.	MAF_USDA=13.934
NC_035093.1	48306516	.	G	A	.	.	MAF_INRAE=15.19;MAF_USDA=20.0
NC_035093.1	48306562	.	G	C	.	.	MAF_USDA=2.459
NC_035093.1	48306668	.	G	A	.	.	MAF_USDA=1.639
NC_035093.1	48306676	.	G	A	.	.	MAF_USDA=1.639
NC_035093.1	48306678	.	T	G	.	.	MAF_INRAE=34.177;MAF_USDA=41.765
NC_035093.1	48306749	.	T	A	.	.	MAF_USDA=1.765
NC_035093.1	48306801	.	G	A	.	.	MAF_USDA=3.279
NC_035093.1	48306821	.	C	T	.	.	MAF_INRAE=3.333
NC_035093.1	48307074	.	T	C	.	.	MAF_INRAE=32.911;MAF_USDA=38.235
NC_035093.1	48307078	.	A	C	.	.	MAF_INRAE=15.19;MAF_USDA=12.941
NC_035093.1	48307174	.	G	T	.	.	MAF_USDA=1.765
NC_035093.1	48307175	.	A	T	.	.	MAF_USDA=1.765
NC_035093.1	48307314	.	T	G	.	.	MAF_USDA=1.639
NC_035093.1	48307390	.	G	A	.	.	MAF_USDA=5.172
NC_035093.1	48307547	.	G	T	.	.	MAF_INRAE=4.43;MAF_USDA=6.471
NC_035093.1	48307589	.	T	C	.	.	MAF_INRAE=3.333;MAF_USDA=1.639
NC_035093.1	48307620	.	T	C	.	.	MAF_USDA=6.557
NC_035093.1	48307621	.	G	T	.	.	MAF_USDA=5.738
NC_035093.1	48307813	.	A	G	.	.	MAF_USDA=4.098
NC_035093.1	48307908	.	G	A	.	.	MAF_USDA=16.667
NC_035093.1	48307936	.	C	A	.	.	MAF_INRAE=49.367;MAF_USDA=20.588
NC_035093.1	48308005	.	A	G	.	.	MAF_USDA=29.167
NC_035093.1	48308020	.	A	G	.	.	MAF_INRAE=28.481
NC_035093.1	48308068	.	A	C	.	.	MAF_USDA=2.459
NC_035093.1	48308086	.	C	A	.	.	MAF_INRAE=34.177;MAF_USDA=33.529
NC_035093.1	48308139	.	G	C	.	.	MAF_INRAE=47.368;MAF_USDA=19.412
NC_035093.1	48308141	.	G	A	.	.	MAF_INRAE=13.924
NC_035093.1	48308186	.	A	C	.	.	MAF_INRAE=48.734;MAF_USDA=25.294
NC_035093.1	48308340	.	T	C	.	.	MAF_USDA=18.75
NC_035093.1	48308356	.	C	A	.	.	MAF_INRAE=47.468;MAF_USDA=30.588
NC_035093.1	48308422	.	T	G	.	.	MAF_INRAE=13.291;MAF_USDA=10.0
NC_035093.1	48308516	.	A	C	.	.	MAF_INRAE=26.667;MAF_USDA=3.279
NC_035093.1	48308600	.	G	C	.	.	MAF_USDA=2.459
NC_035093.1	48308642	.	C	T	.	.	MAF_INRAE=45.57;MAF_USDA=14.118
NC_035093.1	48308643	.	G	A	.	.	MAF_USDA=3.279
NC_035093.1	48308655	.	G	A	.	.	MAF_USDA=2.459
NC_035093.1	48308705	.	C	A	.	.	MAF_USDA=3.279
NC_035093.1	48308749	.	A	G	.	.	MAF_USDA=3.279
NC_035093.1	48308757	.	C	T	.	.	MAF_INRAE=12.658;MAF_USDA=8.235
NC_035093.1	48308781	.	G	A	.	.	MAF_INRAE=44.937
NC_035093.1	48308785	.	G	A	.	.	MAF_INRAE=12.658;MAF_USDA=15.882
NC_035093.1	48308801	.	C	A	.	.	MAF_USDA=12.353
NC_035093.1	48308887	.	G	T	.	.	MAF_USDA=2.459
NC_035093.1	48308910	.	C	T	.	.	MAF_USDA=5.0
NC_035093.1	48308948	.	C	G	.	.	MAF_USDA=1.639
NC_035093.1	48308990	.	T	C	.	.	MAF_USDA=5.0
NC_035093.1	48309053	.	C	A	.	.	MAF_USDA=1.639
NC_035093.1	48309174	.	T	A	.	.	MAF_USDA=10.656
NC_035093.1	48309219	.	C	T	.	.	MAF_INRAE=13.924
NC_035093.1	48309230	.	G	A	.	.	MAF_USDA=3.279
NC_035093.1	48309234	.	G	A	.	.	MAF_INRAE=39.241;MAF_USDA=31.176
NC_035093.1	48309254	.	T	A	.	.	MAF_INRAE=7.5;MAF_USDA=3.279
NC_035093.1	48309261	.	G	A	.	.	MAF_USDA=1.639
NC_035093.1	48309319	.	A	G	.	.	MAF_INRAE=6.962;MAF_USDA=7.647
NC_035093.1	48309346	.	T	G	.	.	MAF_USDA=2.459
NC_035093.1	48309356	.	T	A	.	.	MAF_USDA=1.639
NC_035093.1	48309560	.	T	C	.	.	MAF_USDA=1.639
NC_035093.1	48309583	.	G	A	.	.	MAF_INRAE=22.152;MAF_USDA=34.118
NC_035093.1	48309624	.	C	A	.	.	MAF_USDA=5.294
NC_035093.1	48309632	.	G	A	.	.	MAF_INRAE=24.684;MAF_USDA=43.75
NC_035093.1	48309858	.	T	G	.	.	MAF_INRAE=49.367;MAF_USDA=30.588
NC_035093.1	48309907	.	G	A	.	.	MAF_INRAE=45.833
NC_035093.1	48309927	.	C	T	.	.	MAF_INRAE=3.333
NC_035093.1	48309956	.	C	T	.	.	MAF_INRAE=15.789;MAF_USDA=4.167
NC_035093.1	48310101	.	A	G	.	.	MAF_USDA=9.836
NC_035093.1	48310154	.	T	C	.	.	MAF_USDA=2.5
NC_035093.1	48310156	.	A	G	.	.	MAF_INRAE=4.43;MAF_USDA=14.118
NC_035093.1	48310206	.	G	A	.	.	MAF_USDA=27.083
NC_035093.1	48310270	.	A	T	.	.	MAF_INRAE=10.833;MAF_USDA=22.917
NC_035093.1	48310275	.	A	T	.	.	MAF_INRAE=10.833;MAF_USDA=22.917
NC_035093.1	48310276	.	A	T	.	.	MAF_INRAE=10.833;MAF_USDA=22.917
NC_035093.1	48310277	.	A	T	.	.	MAF_INRAE=10.833;MAF_USDA=22.917
NC_035093.1	48310279	.	C	T	.	.	MAF_USDA=3.448
NC_035093.1	48310282	.	A	T	.	.	MAF_INRAE=10.833;MAF_USDA=22.917
NC_035093.1	48310357	.	G	A	.	.	MAF_INRAE=7.5;MAF_USDA=3.279
NC_035093.1	48310362	.	T	C	.	.	MAF_USDA=1.639
NC_035093.1	48310391	.	A	G	.	.	MAF_INRAE=11.392;MAF_USDA=20.588
NC_035093.1	48310563	.	A	C	.	.	MAF_USDA=10.417
NC_035093.1	48310615	.	G	A	.	.	MAF_INRAE=3.333
NC_035093.1	48310647	.	C	T	.	.	MAF_INRAE=2.5;MAF_USDA=6.25
NC_035093.1	48310661	.	A	T	.	.	MAF_USDA=6.557
NC_035093.1	48310731	.	A	G	.	.	MAF_INRAE=43.333
NC_035093.1	48311010	.	C	A	.	.	MAF_USDA=5.738
NC_035093.1	48311073	.	C	T	.	.	MAF_INRAE=15.823;MAF_USDA=12.353
NC_035093.1	48311091	.	A	C	.	.	MAF_INRAE=49.367;MAF_USDA=40.0
NC_035093.1	48311107	.	T	C	.	.	MAF_USDA=2.459
NC_035093.1	48311204	.	T	C	.	.	MAF_USDA=1.639
NC_035093.1	48311229	.	T	G	.	.	MAF_USDA=2.459
NC_035093.1	48311346	.	G	C	.	.	MAF_INRAE=6.962;MAF_USDA=31.765
NC_035093.1	48311460	.	G	T	.	.	MAF_USDA=3.279
NC_035093.1	48311469	.	T	G	.	.	MAF_INRAE=20.886;MAF_USDA=14.706
NC_035093.1	48311518	.	G	C	.	.	MAF_USDA=22.353
NC_035093.1	48311630	.	A	T	.	.	MAF_USDA=1.639
NC_035093.1	48311632	.	T	A	.	.	MAF_USDA=1.639
NC_035093.1	48311654	.	C	T	.	.	MAF_INRAE=15.19;MAF_USDA=33.333
NC_035093.1	48311699	.	C	T	.	.	MAF_USDA=2.459
NC_035093.1	48311722	.	T	A	.	.	MAF_USDA=5.738
NC_035093.1	48311767	.	T	G	.	.	MAF_USDA=2.459
NC_035093.1	48311768	.	A	T	.	.	MAF_USDA=1.639
NC_035093.1	48311886	.	A	C	.	.	MAF_USDA=4.098
NC_035093.1	48312046	.	T	G	.	.	MAF_INRAE=15.789;MAF_USDA=4.167
NC_035093.1	48312102	.	A	G	.	.	MAF_INRAE=34.81;MAF_USDA=35.882
NC_035093.1	48312144	.	G	A	.	.	MAF_USDA=4.098
NC_035093.1	48312168	.	T	C	.	.	MAF_INRAE=15.789;MAF_USDA=2.353
NC_035093.1	48312310	.	G	A	.	.	MAF_USDA=11.765
NC_035093.1	48312328	.	T	A	.	.	MAF_INRAE=15.789;MAF_USDA=1.765
NC_035093.1	48312380	.	G	A	.	.	MAF_USDA=3.279
NC_035093.1	48312416	.	G	A	.	.	MAF_INRAE=20.886;MAF_USDA=41.176
NC_035093.1	48312519	.	C	T	.	.	MAF_USDA=1.639
NC_035093.1	48312538	.	G	C	.	.	MAF_USDA=4.098
NC_035093.1	48312547	.	C	T	.	.	MAF_USDA=2.459
NC_035093.1	48312554	.	T	G	.	.	MAF_INRAE=6.962;MAF_USDA=5.882
NC_035093.1	48312586	.	T	A	.	.	MAF_USDA=6.557
NC_035093.1	48312595	.	G	T	.	.	MAF_USDA=16.667
NC_035093.1	48312617	.	A	T	.	.	MAF_INRAE=15.19;MAF_USDA=7.647
NC_035093.1	48312630	.	A	G	.	.	MAF_USDA=4.098
NC_035093.1	48312653	.	A	C	.	.	MAF_INRAE=15.823;MAF_USDA=47.619
NC_035093.1	48312667	.	T	G	.	.	MAF_INRAE=2.5;MAF_USDA=5.294
NC_035093.1	48312937	.	C	A	.	.	MAF_USDA=1.765
NC_035093.1	48312940	.	G	A	.	.	MAF_USDA=2.083
NC_035093.1	48313136	.	C	T	.	.	MAF_INRAE=3.333
NC_035093.1	48313145	.	C	T	.	.	MAF_USDA=2.459
NC_035093.1	48313292	.	G	A	.	.	MAF_USDA=6.557
NC_035093.1	48313357	.	C	T	.	.	MAF_USDA=2.459
NC_035093.1	48314092	.	T	C	.	.	MAF_INRAE=15.19;MAF_USDA=8.197
NC_035093.1	48314113	.	C	A	.	.	MAF_INRAE=2.5;MAF_USDA=9.412
NC_035093.1	48314114	.	G	A	.	.	MAF_USDA=2.459
NC_035093.1	48314117	.	A	G	.	.	MAF_INRAE=2.5;MAF_USDA=10.0
NC_035093.1	48314140	.	C	T	.	.	MAF_INRAE=6.962;MAF_USDA=5.882
NC_035093.1	48314164	.	C	T	.	.	MAF_INRAE=15.789
NC_035093.1	48314165	.	G	A	.	.	MAF_USDA=1.639
NC_035093.1	48314210	.	C	A	.	.	MAF_INRAE=13.924;MAF_USDA=31.25
NC_035093.1	48314324	.	C	T	.	.	MAF_USDA=4.167
NC_035093.1	48314372	.	C	T	.	.	MAF_USDA=2.459
NC_035093.1	48314442	.	A	G	.	.	MAF_USDA=7.647
NC_035093.1	48314518	.	C	A	.	.	MAF_INRAE=9.494;MAF_USDA=20.0
NC_035093.1	48314703	.	T	A	.	.	MAF_USDA=3.279
NC_035093.1	48314771	.	G	T	.	.	MAF_INRAE=9.494;MAF_USDA=33.529
NC_035093.1	48314899	.	G	T	.	.	MAF_INRAE=15.19;MAF_USDA=6.471
NC_035093.1	48314952	.	A	G	.	.	MAF_USDA=4.167
NC_035093.1	48314978	.	G	A	.	.	MAF_INRAE=25.316;MAF_USDA=44.706
NC_035093.1	48315027	.	A	G	.	.	MAF_INRAE=12.025;MAF_USDA=32.941
NC_035093.1	48315034	.	G	A	.	.	MAF_USDA=6.25
NC_035093.1	48315317	.	G	A	.	.	MAF_USDA=1.639
NC_035093.1	48315398	.	G	A	.	.	MAF_INRAE=6.962;MAF_USDA=7.647
NC_035093.1	48315442	.	C	T	.	.	MAF_USDA=13.115
NC_035093.1	48315577	.	A	T	.	.	MAF_USDA=4.918
NC_035093.1	48315685	.	C	G	.	.	MAF_INRAE=26.582;MAF_USDA=32.941
NC_035093.1	48315690	.	T	G	.	.	MAF_USDA=4.918
NC_035093.1	48315916	.	T	C	.	.	MAF_INRAE=26.582;MAF_USDA=41.765
NC_035093.1	48316023	.	G	C	.	.	MAF_INRAE=31.013;MAF_USDA=47.059
NC_035093.1	48316033	.	G	C	.	.	MAF_INRAE=48.101;MAF_USDA=13.529
NC_035093.1	48316035	.	C	T	.	.	MAF_INRAE=46.667;MAF_USDA=15.294
NC_035093.1	48316182	.	A	C	.	.	MAF_INRAE=31.013;MAF_USDA=47.059
NC_035093.1	48316198	.	G	A	.	.	MAF_INRAE=48.734;MAF_USDA=14.118
NC_035093.1	48316224	.	T	A	.	.	MAF_USDA=11.176
NC_035093.1	48316282	.	A	G	.	.	MAF_INRAE=15.19;MAF_USDA=1.639
NC_035093.1	48316319	.	T	A	.	.	MAF_INRAE=21.053;MAF_USDA=32.353
NC_035093.1	48316371	.	G	A	.	.	MAF_USDA=1.695
NC_035093.1	48316399	.	C	A	.	.	MAF_INRAE=48.734;MAF_USDA=16.867
NC_035093.1	48316404	.	A	G	.	.	MAF_INRAE=17.722;MAF_USDA=7.229
NC_035093.1	48316444	.	C	T	.	.	MAF_INRAE=33.544;MAF_USDA=24.699
NC_035093.1	48316488	.	C	T	.	.	MAF_INRAE=22.785
NC_035093.1	48316489	.	G	A	.	.	MAF_USDA=3.39
NC_035093.1	48316560	.	G	A	.	.	MAF_USDA=3.39
NC_035093.1	48316602	.	C	A	.	.	MAF_USDA=2.542
NC_035093.1	48316671	.	T	G	.	.	MAF_INRAE=22.785;MAF_USDA=32.53
NC_035093.1	48316864	.	T	G	.	.	MAF_INRAE=19.62;MAF_USDA=33.529
NC_035093.1	48316890	.	A	C	.	.	MAF_INRAE=19.62;MAF_USDA=32.941
NC_035093.1	48316929	.	T	A	.	.	MAF_INRAE=20.253;MAF_USDA=32.941
NC_035093.1	48316946	.	T	A	.	.	MAF_INRAE=15.823
NC_035093.1	48316956	.	T	G	.	.	MAF_USDA=1.639
NC_035093.1	48316970	.	C	T	.	.	MAF_INRAE=18.354;MAF_USDA=24.118
NC_035093.1	48317033	.	C	G	.	.	MAF_USDA=2.459
NC_035093.1	48317137	.	G	T	.	.	MAF_USDA=2.459
NC_035093.1	48317143	.	G	T	.	.	MAF_USDA=4.098
NC_035093.1	48317157	.	T	A	.	.	MAF_INRAE=15.19;MAF_USDA=1.639
NC_035093.1	48317183	.	T	C	.	.	MAF_USDA=5.738
NC_035093.1	48317227	.	G	T	.	.	MAF_INRAE=13.291
NC_035093.1	48317339	.	T	C	.	.	MAF_USDA=16.667
NC_035093.1	48317446	.	C	A	.	.	MAF_INRAE=20.253;MAF_USDA=34.706
NC_035093.1	48317447	.	T	G	.	.	MAF_USDA=11.176
NC_035093.1	48317547	.	C	T	.	.	MAF_USDA=1.639
NC_035093.1	48317631	.	C	T	.	.	MAF_USDA=1.639
NC_035093.1	48317688	.	C	A	.	.	MAF_USDA=1.639
NC_035093.1	48317711	.	G	A	.	.	MAF_INRAE=20.253;MAF_USDA=35.294
NC_035093.1	48317719	.	A	C	.	.	MAF_USDA=5.294
NC_035093.1	48317758	.	T	A	.	.	MAF_INRAE=5.263
NC_035093.1	48317766	.	A	G	.	.	MAF_USDA=5.738
NC_035093.1	48317767	.	T	C	.	.	MAF_USDA=2.353
NC_035093.1	48317776	.	G	T	.	.	MAF_INRAE=19.62;MAF_USDA=34.706
NC_035093.1	48317790	.	C	G	.	.	MAF_USDA=1.639
NC_035093.1	48317791	.	C	T	.	.	MAF_INRAE=19.62;MAF_USDA=34.118
NC_035093.1	48317796	.	A	C	.	.	MAF_INRAE=19.62;MAF_USDA=34.706
NC_035093.1	48317896	.	G	T	.	.	MAF_USDA=4.098
NC_035093.1	48318039	.	A	C	.	.	MAF_USDA=1.667
NC_035093.1	48318049	.	A	T	.	.	MAF_USDA=2.459
NC_035093.1	48318073	.	G	T	.	.	MAF_USDA=3.279
NC_035093.1	48318299	.	T	A	.	.	MAF_INRAE=20.0;MAF_USDA=30.588
NC_035093.1	48318346	.	C	A	.	.	MAF_INRAE=46.667;MAF_USDA=11.765
NC_035093.1	48318351	.	G	A	.	.	MAF_USDA=1.639
NC_035093.1	48318379	.	G	A	.	.	MAF_INRAE=8.333;MAF_USDA=14.583
NC_035093.1	48318469	.	G	A	.	.	MAF_INRAE=41.667;MAF_USDA=22.353
NC_035093.1	48318494	.	C	T	.	.	MAF_INRAE=15.789;MAF_USDA=2.941
NC_035093.1	48318586	.	A	C	.	.	MAF_USDA=1.667
NC_035093.1	48318627	.	G	A	.	.	MAF_INRAE=24.051;MAF_USDA=41.765
NC_035093.1	48318641	.	A	C	.	.	MAF_INRAE=24.051;MAF_USDA=43.529
NC_035093.1	48318642	.	T	A	.	.	MAF_INRAE=21.667;MAF_USDA=42.941
NC_035093.1	48318747	.	T	C	.	.	MAF_INRAE=20.253;MAF_USDA=35.294
NC_035093.1	48318759	.	C	A	.	.	MAF_INRAE=6.962;MAF_USDA=4.706
NC_035093.1	48318765	.	G	T	.	.	MAF_INRAE=44.304;MAF_USDA=22.941
NC_035093.1	48318789	.	A	C	.	.	MAF_USDA=1.639
NC_035093.1	48318805	.	T	G	.	.	MAF_INRAE=24.051;MAF_USDA=41.765
NC_035093.1	48318827	.	A	G	.	.	MAF_INRAE=20.253;MAF_USDA=34.706
NC_035093.1	48318832	.	C	A	.	.	MAF_USDA=2.459
NC_035093.1	48318868	.	A	C	.	.	MAF_INRAE=21.053
NC_035093.1	48318893	.	T	A	.	.	MAF_INRAE=19.62
NC_035093.1	48318894	.	C	T	.	.	MAF_INRAE=6.962;MAF_USDA=16.667
NC_035093.1	48318898	.	C	T	.	.	MAF_INRAE=20.253;MAF_USDA=32.353
NC_035093.1	48319019	.	A	G	.	.	MAF_INRAE=24.684;MAF_USDA=41.765
NC_035093.1	48319105	.	A	G	.	.	MAF_INRAE=24.051;MAF_USDA=41.176
NC_035093.1	48319266	.	C	G	.	.	MAF_INRAE=20.253;MAF_USDA=34.118
NC_035093.1	48319277	.	C	T	.	.	MAF_INRAE=24.684;MAF_USDA=41.176
NC_035093.1	48319431	.	G	A	.	.	MAF_INRAE=6.962;MAF_USDA=6.471
NC_035093.1	48319493	.	G	A	.	.	MAF_INRAE=48.734;MAF_USDA=11.765
NC_035093.1	48319580	.	G	A	.	.	MAF_INRAE=44.304;MAF_USDA=24.118
NC_035093.1	48319632	.	G	A	.	.	MAF_INRAE=5.063;MAF_USDA=11.176
NC_035093.1	48319699	.	G	T	.	.	MAF_INRAE=19.62;MAF_USDA=35.294
NC_035093.1	48319817	.	A	G	.	.	MAF_INRAE=44.304;MAF_USDA=22.941
NC_035093.1	48319880	.	T	G	.	.	MAF_INRAE=44.937;MAF_USDA=22.941
NC_035093.1	48319909	.	G	A	.	.	MAF_USDA=16.667
NC_035093.1	48319996	.	A	T	.	.	MAF_INRAE=8.333;MAF_USDA=8.235
NC_035093.1	48320013	.	G	A	.	.	MAF_INRAE=25.949;MAF_USDA=49.412
NC_035093.1	48320044	.	G	A	.	.	MAF_USDA=3.279
NC_035093.1	48320075	.	T	C	.	.	MAF_INRAE=6.962;MAF_USDA=8.824
NC_035093.1	48320082	.	C	G	.	.	MAF_INRAE=25.949;MAF_USDA=49.412
NC_035093.1	48320089	.	G	A	.	.	MAF_USDA=2.353
NC_035093.1	48320195	.	G	A	.	.	MAF_INRAE=18.354;MAF_USDA=26.471
NC_035093.1	48320224	.	G	T	.	.	MAF_USDA=1.639
NC_035093.1	48320313	.	T	G	.	.	MAF_USDA=2.459
NC_035093.1	48320364	.	A	T	.	.	MAF_USDA=1.639
NC_035093.1	48320389	.	T	C	.	.	MAF_USDA=2.459
NC_035093.1	48320479	.	C	T	.	.	MAF_INRAE=8.861;MAF_USDA=30.0
NC_035093.1	48320674	.	C	A	.	.	MAF_INRAE=6.962;MAF_USDA=5.882
NC_035093.1	48320741	.	G	T	.	.	MAF_INRAE=48.734;MAF_USDA=12.5
NC_035093.1	48320744	.	C	T	.	.	MAF_INRAE=21.667;MAF_USDA=28.571
NC_035093.1	48320840	.	C	T	.	.	MAF_USDA=2.459
NC_035093.1	48320858	.	G	A	.	.	MAF_USDA=1.639
NC_035093.1	48320956	.	C	T	.	.	MAF_INRAE=35.443;MAF_USDA=2.459
NC_035093.1	48321196	.	G	A	.	.	MAF_USDA=3.279
NC_035093.1	48321198	.	G	C	.	.	MAF_INRAE=19.62;MAF_USDA=39.412
NC_035093.1	48321310	.	A	G	.	.	MAF_USDA=4.706
NC_035093.1	48321312	.	A	G	.	.	MAF_USDA=2.459
NC_035093.1	48321387	.	T	G	.	.	MAF_USDA=1.639
NC_035093.1	48321396	.	C	A	.	.	MAF_INRAE=15.789
NC_035093.1	48321398	.	G	A	.	.	MAF_USDA=1.639
NC_035093.1	48321419	.	T	C	.	.	MAF_USDA=1.639
NC_035093.1	48322065	.	G	A	.	.	MAF_USDA=4.167
NC_035093.1	48322186	.	G	A	.	.	MAF_USDA=1.667
NC_035093.1	48322239	.	A	G	.	.	MAF_INRAE=26.582;MAF_USDA=44.118
NC_035093.1	48322403	.	T	C	.	.	MAF_USDA=1.765
NC_035093.1	48322429	.	A	G	.	.	MAF_USDA=3.279
NC_035093.1	48322617	.	A	T	.	.	MAF_INRAE=12.658;MAF_USDA=6.25
NC_035093.1	48322754	.	T	A	.	.	MAF_USDA=1.639
NC_035093.1	48322814	.	T	A	.	.	MAF_USDA=16.667
NC_035093.1	48322968	.	C	A	.	.	MAF_INRAE=5.263
NC_035093.1	48323076	.	C	A	.	.	MAF_INRAE=48.101;MAF_USDA=11.765
NC_035093.1	48323078	.	T	A	.	.	MAF_INRAE=46.667;MAF_USDA=11.765
NC_035093.1	48323079	.	A	T	.	.	MAF_INRAE=46.667;MAF_USDA=11.765
NC_035093.1	48323215	.	A	C	.	.	MAF_USDA=1.639
NC_035093.1	48323217	.	C	T	.	.	MAF_INRAE=6.962;MAF_USDA=7.059
NC_035093.1	48323222	.	G	A	.	.	MAF_USDA=4.098
NC_035093.1	48323235	.	T	C	.	.	MAF_USDA=4.167
NC_035093.1	48323281	.	C	T	.	.	MAF_INRAE=6.962;MAF_USDA=5.294
NC_035093.1	48323438	.	C	T	.	.	MAF_USDA=2.353
NC_035093.1	48323446	.	T	C	.	.	MAF_INRAE=36.842;MAF_USDA=39.412
NC_035093.1	48323464	.	T	G	.	.	MAF_USDA=1.639
NC_035093.1	48323483	.	A	C	.	.	MAF_INRAE=48.734;MAF_USDA=11.765
NC_035093.1	48323520	.	C	T	.	.	MAF_USDA=2.459
NC_035093.1	48323680	.	A	T	.	.	MAF_INRAE=48.734;MAF_USDA=11.765
NC_035093.1	48323740	.	G	A	.	.	MAF_USDA=4.098
NC_035093.1	48323761	.	C	T	.	.	MAF_INRAE=17.722;MAF_USDA=11.176
NC_035093.1	48323824	.	A	C	.	.	MAF_USDA=1.639
NC_035093.1	48323842	.	C	A	.	.	MAF_USDA=4.098
NC_035093.1	48323855	.	G	T	.	.	MAF_USDA=5.882
NC_035093.1	48323962	.	C	G	.	.	MAF_INRAE=13.924;MAF_USDA=7.059
NC_035093.1	48324010	.	A	C	.	.	MAF_INRAE=17.722;MAF_USDA=6.471
NC_035093.1	48324040	.	T	C	.	.	MAF_INRAE=9.494;MAF_USDA=4.706
NC_035093.1	48324051	.	G	C	.	.	MAF_INRAE=48.101;MAF_USDA=11.765
NC_035093.1	48324089	.	G	T	.	.	MAF_INRAE=3.797;MAF_USDA=6.25
NC_035093.1	48324113	.	T	C	.	.	MAF_USDA=6.557
NC_035093.1	48324129	.	G	A	.	.	MAF_INRAE=17.722;MAF_USDA=6.471
NC_035093.1	48324169	.	G	T	.	.	MAF_USDA=1.639
NC_035093.1	48324184	.	A	C	.	.	MAF_INRAE=2.5;MAF_USDA=5.294
NC_035093.1	48324245	.	A	G	.	.	MAF_USDA=3.279
NC_035093.1	48324278	.	A	G	.	.	MAF_INRAE=7.5;MAF_USDA=3.279
NC_035093.1	48324426	.	G	T	.	.	MAF_INRAE=48.734;MAF_USDA=11.765
NC_035093.1	48324490	.	A	T	.	.	MAF_INRAE=48.101;MAF_USDA=11.176
NC_035093.1	48324537	.	C	A	.	.	MAF_USDA=4.918
NC_035093.1	48324540	.	A	G	.	.	MAF_INRAE=48.734;MAF_USDA=11.765
NC_035093.1	48324677	.	G	A	.	.	MAF_INRAE=48.734;MAF_USDA=11.765
NC_035093.1	48324705	.	A	T	.	.	MAF_INRAE=7.5
NC_035093.1	48324744	.	G	A	.	.	MAF_INRAE=44.937;MAF_USDA=17.059
NC_035093.1	48324980	.	G	A	.	.	MAF_INRAE=48.734;MAF_USDA=12.941
NC_035093.1	48324982	.	A	T	.	.	MAF_USDA=1.639
NC_035093.1	48325012	.	C	A	.	.	MAF_INRAE=9.494;MAF_USDA=4.706
NC_035093.1	48325046	.	C	T	.	.	MAF_USDA=1.639
NC_035093.1	48325048	.	A	T	.	.	MAF_USDA=1.639
NC_035093.1	48325052	.	A	T	.	.	MAF_USDA=1.639
NC_035093.1	48325127	.	A	C	.	.	MAF_USDA=8.197
NC_035093.1	48325142	.	A	T	.	.	MAF_INRAE=48.734;MAF_USDA=12.941
NC_035093.1	48325144	.	A	C	.	.	MAF_USDA=1.639
NC_035093.1	48325147	.	G	A	.	.	MAF_USDA=1.639
NC_035093.1	48325219	.	T	A	.	.	MAF_USDA=2.459
NC_035093.1	48325267	.	T	C	.	.	MAF_USDA=6.25
NC_035093.1	48325275	.	C	T	.	.	MAF_USDA=1.639
NC_035093.1	48325281	.	C	A	.	.	MAF_USDA=4.167
NC_035093.1	48325285	.	G	A	.	.	MAF_USDA=18.75
NC_035093.1	48325293	.	C	T	.	.	MAF_USDA=3.529
NC_035093.1	48325377	.	A	C	.	.	MAF_USDA=4.098
NC_035093.1	48325434	.	C	T	.	.	MAF_INRAE=48.734;MAF_USDA=18.824
NC_035093.1	48325520	.	G	A	.	.	MAF_INRAE=48.734;MAF_USDA=11.765
NC_035093.1	48325581	.	G	T	.	.	MAF_USDA=1.639
NC_035093.1	48325624	.	G	T	.	.	MAF_INRAE=48.101;MAF_USDA=11.176
NC_035093.1	48325836	.	A	T	.	.	MAF_INRAE=48.734;MAF_USDA=10.588
NC_035093.1	48325909	.	A	G	.	.	MAF_USDA=1.667
NC_035093.1	48325936	.	C	T	.	.	MAF_USDA=2.083
NC_035093.1	48325995	.	A	G	.	.	MAF_INRAE=3.333
NC_035093.1	48326101	.	C	T	.	.	MAF_INRAE=3.333
NC_035093.1	48326102	.	G	A	.	.	MAF_USDA=8.197
NC_035093.1	48326171	.	G	T	.	.	MAF_USDA=1.639
NC_035093.1	48326437	.	C	T	.	.	MAF_USDA=1.639
NC_035093.1	48326536	.	G	T	.	.	MAF_USDA=2.459
NC_035093.1	48326556	.	T	G	.	.	MAF_INRAE=31.579;MAF_USDA=11.765
NC_035093.1	48326563	.	T	A	.	.	MAF_USDA=6.25
NC_035093.1	48326603	.	G	T	.	.	MAF_INRAE=48.101;MAF_USDA=12.353
NC_035093.1	48326762	.	T	C	.	.	MAF_USDA=9.836
NC_035093.1	48326847	.	C	T	.	.	MAF_USDA=1.639
NC_035093.1	48326961	.	T	C	.	.	MAF_USDA=3.279
NC_035093.1	48326989	.	C	T	.	.	MAF_USDA=1.639
NC_035093.1	48327043	.	G	A	.	.	MAF_INRAE=8.333;MAF_USDA=8.235
NC_035093.1	48327131	.	C	T	.	.	MAF_INRAE=17.089;MAF_USDA=6.471
NC_035093.1	48327132	.	G	A	.	.	MAF_USDA=1.639
NC_035093.1	48327143	.	C	T	.	.	MAF_USDA=2.459
NC_035093.1	48327373	.	T	C	.	.	MAF_USDA=10.656
NC_035093.1	48327407	.	T	C	.	.	MAF_USDA=10.656
NC_035093.1	48327408	.	A	C	.	.	MAF_USDA=9.836
NC_035093.1	48327419	.	C	A	.	.	MAF_USDA=1.765
NC_035093.1	48327467	.	G	T	.	.	MAF_USDA=10.656
NC_035093.1	48327646	.	G	A	.	.	MAF_USDA=1.639
NC_035093.1	48327734	.	A	G	.	.	MAF_USDA=10.656
NC_035093.1	48327755	.	C	A	.	.	MAF_USDA=1.639
NC_035093.1	48327788	.	C	T	.	.	MAF_USDA=10.656
NC_035093.1	48327975	.	G	A	.	.	MAF_INRAE=13.291
NC_035093.1	48327976	.	G	A	.	.	MAF_INRAE=15.833
NC_035093.1	48328013	.	A	T	.	.	MAF_USDA=2.459
NC_035093.1	48328014	.	C	T	.	.	MAF_USDA=2.459
NC_035093.1	48328037	.	A	G	.	.	MAF_USDA=10.656
NC_035093.1	48328088	.	C	T	.	.	MAF_USDA=1.639
NC_035093.1	48328089	.	G	A	.	.	MAF_USDA=2.459
NC_035093.1	48328136	.	C	A	.	.	MAF_USDA=4.918
NC_035093.1	48328173	.	G	T	.	.	MAF_USDA=9.836
NC_035093.1	48328213	.	G	A	.	.	MAF_USDA=10.656
NC_035093.1	48328346	.	T	C	.	.	MAF_USDA=4.918
NC_035093.1	48328364	.	G	T	.	.	MAF_USDA=6.557
NC_035093.1	48328460	.	G	T	.	.	MAF_USDA=4.098
NC_035093.1	48328569	.	C	T	.	.	MAF_INRAE=9.494;MAF_USDA=4.706
NC_035093.1	48328586	.	C	A	.	.	MAF_USDA=4.167
NC_035093.1	48328741	.	G	C	.	.	MAF_INRAE=8.228;MAF_USDA=2.459
NC_035093.1	48328798	.	C	A	.	.	MAF_USDA=4.098
NC_035093.1	48328838	.	G	A	.	.	MAF_INRAE=2.5;MAF_USDA=2.353
NC_035093.1	48328858	.	TA	GA,TG	.	.	MAF_INRAE=4.167;MAF_USDA=4.167
NC_035093.1	48328866	.	G	A	.	.	MAF_INRAE=4.167
NC_035093.1	48328896	.	C	T	.	.	MAF_USDA=2.459
NC_035093.1	48328998	.	G	T	.	.	MAF_USDA=1.639
NC_035093.1	48329115	.	T	G	.	.	MAF_USDA=3.279
NC_035093.1	48329219	.	C	T	.	.	MAF_USDA=1.639
NC_035093.1	48329221	.	C	A	.	.	MAF_USDA=5.294
NC_035093.1	48329256	.	C	T	.	.	MAF_INRAE=26.316
NC_035093.1	48329257	.	T	G	.	.	MAF_INRAE=7.595;MAF_USDA=3.279
NC_035093.1	48329296	.	T	C	.	.	MAF_USDA=4.918
NC_035093.1	48329381	.	T	A	.	.	MAF_USDA=4.098
NC_035093.1	48329516	.	C	T	.	.	MAF_INRAE=7.595;MAF_USDA=18.824
NC_035093.1	48329701	.	C	A	.	.	MAF_USDA=5.357
NC_035093.1	48329756	.	A	T	.	.	MAF_USDA=16.667
NC_035093.1	48329901	.	C	T	.	.	MAF_USDA=4.167
NC_035093.1	48329907	.	G	A	.	.	MAF_USDA=4.167
NC_035093.1	48329974	.	C	T	.	.	MAF_INRAE=5.263;MAF_USDA=8.824
NC_035093.1	48329975	.	G	A	.	.	MAF_INRAE=26.316;MAF_USDA=4.706
NC_035093.1	48329993	.	T	A	.	.	MAF_INRAE=2.5;MAF_USDA=6.25
NC_035093.1	48330026	.	C	T	.	.	MAF_USDA=3.279
NC_035093.1	48330164	.	T	C	.	.	MAF_INRAE=43.333
NC_035093.1	48330275	.	A	C	.	.	MAF_USDA=22.353
NC_035093.1	48330297	.	C	T	.	.	MAF_USDA=11.765
NC_035093.1	48330408	.	T	C	.	.	MAF_USDA=16.471
NC_035093.1	48330420	.	T	A	.	.	MAF_USDA=4.918
NC_035093.1	48330489	.	G	T	.	.	MAF_USDA=6.557
NC_035093.1	48330522	.	C	A	.	.	MAF_INRAE=47.368;MAF_USDA=33.333
NC_035093.1	48330545	.	T	C	.	.	MAF_INRAE=7.595;MAF_USDA=12.353
NC_035093.1	48330772	.	G	A	.	.	MAF_USDA=17.059
NC_035093.1	48330774	.	G	A	.	.	MAF_USDA=5.738
NC_035093.1	48330794	.	T	A	.	.	MAF_INRAE=11.392;MAF_USDA=13.529
NC_035093.1	48330814	.	C	A	.	.	MAF_INRAE=47.5;MAF_USDA=10.119
NC_035093.1	48330839	.	G	A	.	.	MAF_INRAE=48.101;MAF_USDA=11.176
NC_035093.1	48330859	.	G	A	.	.	MAF_USDA=2.459
NC_035093.1	48330862	.	A	G	.	.	MAF_INRAE=6.962;MAF_USDA=14.583
NC_035093.1	48330942	.	C	A	.	.	MAF_USDA=2.459
NC_035093.1	48330945	.	A	T	.	.	MAF_INRAE=6.329;MAF_USDA=18.235
NC_035093.1	48330976	.	G	A	.	.	MAF_USDA=1.639
NC_035093.1	48331080	.	T	G	.	.	MAF_INRAE=49.367;MAF_USDA=18.235
NC_035093.1	48331124	.	A	T	.	.	MAF_USDA=5.294
NC_035093.1	48331128	.	T	A	.	.	MAF_USDA=1.639
NC_035093.1	48331164	.	T	G	.	.	MAF_USDA=5.738
NC_035093.1	48331230	.	C	T	.	.	MAF_USDA=2.459
NC_035093.1	48331253	.	T	A	.	.	MAF_INRAE=6.962;MAF_USDA=14.583
NC_035093.1	48331361	.	C	G	.	.	MAF_USDA=3.279
NC_035093.1	48331576	.	C	A	.	.	MAF_INRAE=48.734;MAF_USDA=12.353
NC_035093.1	48331688	.	C	T	.	.	MAF_INRAE=5.263
NC_035093.1	48331854	.	C	T	.	.	MAF_INRAE=7.5;MAF_USDA=3.279
NC_035093.1	48331872	.	G	A	.	.	MAF_USDA=2.459
NC_035093.1	48331920	.	C	T	.	.	MAF_USDA=2.941
NC_035093.1	48332220	.	G	A	.	.	MAF_INRAE=26.316;MAF_USDA=5.294
NC_035093.1	48332224	.	A	G	.	.	MAF_INRAE=34.177
NC_035093.1	48332227	.	G	C	.	.	MAF_USDA=2.542
NC_035093.1	48332247	.	A	C	.	.	MAF_USDA=1.639
NC_035093.1	48332302	.	A	G	.	.	MAF_INRAE=42.405;MAF_USDA=29.412
NC_035093.1	48332304	.	A	G	.	.	MAF_INRAE=49.367;MAF_USDA=9.412
NC_035093.1	48332455	.	G	A	.	.	MAF_INRAE=6.962
NC_035093.1	48332508	.	G	C	.	.	MAF_USDA=1.765
NC_035093.1	48332585	.	T	G	.	.	MAF_USDA=1.639
NC_035093.1	48332665	.	T	A	.	.	MAF_INRAE=6.962;MAF_USDA=14.583
NC_035093.1	48332709	.	T	C	.	.	MAF_USDA=12.353
NC_035093.1	48332727	.	C	A	.	.	MAF_USDA=1.639
NC_035093.1	48332729	.	G	A	.	.	MAF_INRAE=12.658;MAF_USDA=10.588
NC_035093.1	48332730	.	G	T	.	.	MAF_INRAE=26.316;MAF_USDA=5.882
NC_035093.1	48332741	.	C	A	.	.	MAF_USDA=1.639
NC_035093.1	48332744	.	T	G	.	.	MAF_USDA=1.639
NC_035093.1	48332801	.	G	C	.	.	MAF_INRAE=6.962;MAF_USDA=24.706
NC_035093.1	48332814	.	G	A	.	.	MAF_INRAE=6.962;MAF_USDA=5.294
NC_035093.1	48332819	.	C	T	.	.	MAF_USDA=2.353
NC_035093.1	48332845	.	C	T	.	.	MAF_INRAE=50.0;MAF_USDA=10.0
NC_035093.1	48332920	.	G	C	.	.	MAF_INRAE=48.734;MAF_USDA=10.0
NC_035093.1	48332994	.	C	T	.	.	MAF_INRAE=7.5;MAF_USDA=5.738
NC_035093.1	48333061	.	T	A	.	.	MAF_USDA=8.333
NC_035093.1	48333183	.	T	A	.	.	MAF_INRAE=4.43;MAF_USDA=5.294
NC_035093.1	48333198	.	C	G	.	.	MAF_USDA=1.639
NC_035093.1	48333255	.	T	A	.	.	MAF_INRAE=7.5;MAF_USDA=3.279
NC_035093.1	48333371	.	G	C	.	.	MAF_INRAE=6.962;MAF_USDA=26.471
NC_035093.1	48333450	.	T	G	.	.	MAF_INRAE=6.962;MAF_USDA=24.706
NC_035093.1	48333464	.	T	A	.	.	MAF_INRAE=6.962;MAF_USDA=14.583
NC_035093.1	48333520	.	T	G	.	.	MAF_USDA=2.459
NC_035093.1	48333563	.	C	G	.	.	MAF_INRAE=11.392;MAF_USDA=10.0
NC_035093.1	48333580	.	C	T	.	.	MAF_USDA=1.639
NC_035093.1	48333687	.	A	C	.	.	MAF_USDA=2.459
NC_035093.1	48333701	.	C	T	.	.	MAF_USDA=1.639
NC_035093.1	48333724	.	G	A	.	.	MAF_INRAE=6.329;MAF_USDA=14.583
NC_035093.1	48333767	.	T	C	.	.	MAF_USDA=5.738
NC_035093.1	48333812	.	A	G	.	.	MAF_USDA=5.738
NC_035093.1	48333887	.	A	C	.	.	MAF_USDA=2.459
NC_035093.1	48333925	.	A	T	.	.	MAF_INRAE=5.263;MAF_USDA=6.557
NC_035093.1	48334031	.	A	T	.	.	MAF_USDA=1.639
NC_035093.1	48334035	.	A	C	.	.	MAF_INRAE=6.962;MAF_USDA=19.048
NC_035093.1	48334049	.	G	A	.	.	MAF_USDA=2.5
NC_035093.1	48334310	.	G	A	.	.	MAF_INRAE=41.772;MAF_USDA=41.765
NC_035093.1	48334327	.	C	T	.	.	MAF_USDA=5.294
NC_035093.1	48334361	.	G	A	.	.	MAF_USDA=1.639
NC_035093.1	48334440	.	C	A	.	.	MAF_USDA=3.279
NC_035093.1	48334458	.	A	G	.	.	MAF_USDA=4.098
NC_035093.1	48334472	.	T	C	.	.	MAF_INRAE=2.5
NC_035093.1	48334494	.	G	C	.	.	MAF_USDA=6.471
NC_035093.1	48334514	.	T	A	.	.	MAF_INRAE=7.595;MAF_USDA=4.118
NC_035093.1	48334520	.	T	G	.	.	MAF_USDA=1.639
NC_035093.1	48334553	.	A	G	.	.	MAF_USDA=1.639
NC_035093.1	48334574	.	C	T	.	.	MAF_USDA=2.459
NC_035093.1	48334626	.	G	A	.	.	MAF_USDA=7.059
NC_035093.1	48334630	.	T	A	.	.	MAF_USDA=7.059
NC_035093.1	48334645	.	T	G	.	.	MAF_USDA=7.059
NC_035093.1	48334669	.	T	G	.	.	MAF_INRAE=41.772;MAF_USDA=42.941
NC_035093.1	48334946	.	A	C	.	.	MAF_USDA=2.459
NC_035093.1	48334996	.	A	T	.	.	MAF_USDA=1.639
NC_035093.1	48335005	.	A	G	.	.	MAF_USDA=2.459
NC_035093.1	48335038	.	T	C	.	.	MAF_INRAE=6.962;MAF_USDA=1.639
NC_035093.1	48335139	.	A	G	.	.	MAF_USDA=6.471
NC_035093.1	48335195	.	T	G	.	.	MAF_INRAE=39.873;MAF_USDA=12.941
NC_035093.1	48335339	.	C	T	.	.	MAF_INRAE=48.734;MAF_USDA=9.412
NC_035093.1	48335369	.	C	T	.	.	MAF_USDA=3.279
NC_035093.1	48335472	.	G	C	.	.	MAF_USDA=3.279
NC_035093.1	48335604	.	T	C	.	.	MAF_USDA=10.656
NC_035093.1	48335837	.	C	T	.	.	MAF_USDA=7.647
NC_035093.1	48335838	.	T	A	.	.	MAF_INRAE=6.329;MAF_USDA=3.529
NC_035093.1	48335904	.	A	C	.	.	MAF_INRAE=20.253;MAF_USDA=41.667
NC_035093.1	48335993	.	C	T	.	.	MAF_USDA=4.918
NC_035093.1	48336145	.	T	A	.	.	MAF_INRAE=13.924;MAF_USDA=34.118
NC_035093.1	48336198	.	T	A	.	.	MAF_USDA=5.882
NC_035093.1	48336199	.	A	T	.	.	MAF_INRAE=43.671;MAF_USDA=30.588
NC_035093.1	48336239	.	A	T	.	.	MAF_USDA=16.667
NC_035093.1	48336247	.	A	T	.	.	MAF_INRAE=7.595;MAF_USDA=18.75
NC_035093.1	48336261	.	C	A	.	.	MAF_USDA=1.765
NC_035093.1	48336277	.	T	C	.	.	MAF_USDA=1.667
NC_035093.1	48336435	.	G	T	.	.	MAF_USDA=7.377
NC_035093.1	48336500	.	G	A	.	.	MAF_USDA=5.738
NC_035093.1	48336535	.	A	C	.	.	MAF_USDA=1.639
NC_035093.1	48336558	.	C	T	.	.	MAF_INRAE=22.785;MAF_USDA=17.059
NC_035093.1	48336567	.	C	T	.	.	MAF_INRAE=26.316;MAF_USDA=2.941
NC_035093.1	48336653	.	G	T	.	.	MAF_USDA=5.738
NC_035093.1	48336699	.	C	T	.	.	MAF_USDA=3.279
NC_035093.1	48336707	.	T	C	.	.	MAF_USDA=7.647
NC_035093.1	48336720	.	T	C	.	.	MAF_INRAE=7.595;MAF_USDA=30.588
NC_035093.1	48336758	.	C	G	.	.	MAF_USDA=1.639
NC_035093.1	48336823	.	G	T	.	.	MAF_USDA=2.083
NC_035093.1	48336826	.	T	C	.	.	MAF_USDA=2.083
NC_035093.1	48336849	.	G	C	.	.	MAF_INRAE=12.658;MAF_USDA=6.25
NC_035093.1	48336916	.	C	T	.	.	MAF_USDA=1.639
NC_035093.1	48336984	.	A	C	.	.	MAF_INRAE=12.5;MAF_USDA=47.647
NC_035093.1	48337035	.	T	G	.	.	MAF_USDA=4.098
NC_035093.1	48337180	.	C	T	.	.	MAF_INRAE=13.924;MAF_USDA=5.882
NC_035093.1	48337209	.	G	A	.	.	MAF_USDA=5.738
NC_035093.1	48337401	.	C	T	.	.	MAF_INRAE=7.595;MAF_USDA=15.882
NC_035093.1	48337429	.	G	A	.	.	MAF_USDA=1.639
NC_035093.1	48337528	.	A	T	.	.	MAF_USDA=1.639
NC_035093.1	48337540	.	A	G	.	.	MAF_INRAE=2.5;MAF_USDA=5.294
NC_035093.1	48337698	.	T	G	.	.	MAF_INRAE=48.101;MAF_USDA=12.353
NC_035093.1	48337716	.	G	A	.	.	MAF_INRAE=18.987;MAF_USDA=43.529
NC_035093.1	48337913	.	C	G	.	.	MAF_INRAE=6.962;MAF_USDA=3.529
NC_035093.1	48337995	.	A	G	.	.	MAF_USDA=1.639
NC_035093.1	48338014	.	G	C	.	.	MAF_USDA=1.639
NC_035093.1	48338077	.	G	T	.	.	MAF_USDA=1.639
NC_035093.1	48338173	.	G	A,T	.	.	MAF_INRAE=7.595;MAF_USDA=14.118
NC_035093.1	48338175	.	G	C	.	.	MAF_USDA=14.118
NC_035093.1	48338176	.	C	T	.	.	MAF_USDA=14.118
NC_035093.1	48338178	.	T	A	.	.	MAF_USDA=14.118
NC_035093.1	48338180	.	A	G	.	.	MAF_USDA=14.118
NC_035093.1	48338181	.	G	C	.	.	MAF_USDA=13.529
NC_035093.1	48338183	.	A	C	.	.	MAF_INRAE=8.333;MAF_USDA=14.118
NC_035093.1	48338719	.	G	T	.	.	MAF_INRAE=7.595;MAF_USDA=16.471
NC_035093.1	48338864	.	T	A	.	.	MAF_INRAE=6.962;MAF_USDA=7.738
NC_035093.1	48338935	.	T	A	.	.	MAF_USDA=4.167
NC_035093.1	48339131	.	T	G	.	.	MAF_INRAE=22.785;MAF_USDA=21.176
NC_035093.1	48339256	.	G	T	.	.	MAF_INRAE=9.494;MAF_USDA=12.353
NC_035093.1	48339412	.	A	C	.	.	MAF_USDA=13.529
NC_035093.1	48339426	.	T	G	.	.	MAF_USDA=8.197
NC_035093.1	48339626	.	A	T	.	.	MAF_USDA=1.639
NC_035093.1	48339865	.	A	G	.	.	MAF_USDA=3.279
NC_035093.1	48339880	.	G	T	.	.	MAF_USDA=1.667
NC_035093.1	48339886	.	T	A	.	.	MAF_INRAE=11.392;MAF_USDA=16.667
NC_035093.1	48339887	.	C	A	.	.	MAF_INRAE=3.333;MAF_USDA=16.667
NC_035093.1	48339910	.	A	T	.	.	MAF_INRAE=30.38;MAF_USDA=39.344
NC_035093.1	48339911	.	A	C	.	.	MAF_INRAE=31.667;MAF_USDA=39.344
NC_035093.1	48339950	.	G	A	.	.	MAF_INRAE=48.734;MAF_USDA=12.941
NC_035093.1	48339956	.	T	A	.	.	MAF_USDA=5.294
NC_035093.1	48340026	.	G	A	.	.	MAF_USDA=4.918
NC_035093.1	48340063	.	G	T	.	.	MAF_USDA=4.167
NC_035093.1	48340180	.	A	C	.	.	MAF_INRAE=50.0;MAF_USDA=10.366
NC_035093.1	48340307	.	G	T	.	.	MAF_USDA=16.667
NC_035093.1	48340485	.	G	A	.	.	MAF_USDA=18.182
NC_035093.1	48340634	.	T	C	.	.	MAF_USDA=1.639
NC_035093.1	48340648	.	A	T	.	.	MAF_INRAE=6.962;MAF_USDA=16.471
NC_035093.1	48340780	.	T	A	.	.	MAF_USDA=5.294
NC_035093.1	48340791	.	T	G	.	.	MAF_INRAE=48.734;MAF_USDA=12.941
NC_035093.1	48340793	.	C	A	.	.	MAF_USDA=1.639
NC_035093.1	48340832	.	C	T	.	.	MAF_USDA=2.459
NC_035093.1	48340943	.	A	G	.	.	MAF_INRAE=6.329;MAF_USDA=2.941
NC_035093.1	48341000	.	AT	AC	.	.	MAF_USDA=12.5
NC_035093.1	48341001	.	T	C	.	.	MAF_INRAE=48.734
NC_035093.1	48341049	.	A	T	.	.	MAF_INRAE=22.785;MAF_USDA=21.765
NC_035093.1	48341058	.	G	T	.	.	MAF_INRAE=20.886;MAF_USDA=7.059
NC_035093.1	48341074	.	G	A	.	.	MAF_INRAE=18.987;MAF_USDA=42.353
NC_035093.1	48341097	.	C	T	.	.	MAF_USDA=7.647
NC_035093.1	48341124	.	G	C	.	.	MAF_INRAE=6.962;MAF_USDA=16.471
NC_035093.1	48341230	.	G	C	.	.	MAF_USDA=5.294
NC_035093.1	48341290	.	T	A	.	.	MAF_USDA=3.279
NC_035093.1	48341305	.	G	A	.	.	MAF_INRAE=7.5;MAF_USDA=3.279
NC_035093.1	48341340	.	G	A	.	.	MAF_INRAE=11.392;MAF_USDA=13.529
NC_035093.1	48341350	.	T	A	.	.	MAF_INRAE=7.595;MAF_USDA=11.765
NC_035093.1	48341362	.	A	T	.	.	MAF_USDA=5.294
NC_035093.1	48341414	.	A	G	.	.	MAF_INRAE=26.582;MAF_USDA=31.765
NC_035093.1	48341427	.	C	T	.	.	MAF_USDA=7.377
NC_035093.1	48341624	.	C	G	.	.	MAF_USDA=1.639
NC_035093.1	48341651	.	C	A	.	.	MAF_USDA=4.098
NC_035093.1	48341871	.	G	T	.	.	MAF_USDA=1.639
NC_035093.1	48341968	.	G	A	.	.	MAF_INRAE=11.392;MAF_USDA=12.941
NC_035093.1	48342111	.	G	T	.	.	MAF_USDA=1.639
NC_035093.1	48342115	.	T	G	.	.	MAF_USDA=5.294
NC_035093.1	48342209	.	G	A	.	.	MAF_USDA=7.377
NC_035093.1	48342229	.	G	C	.	.	MAF_INRAE=48.734;MAF_USDA=12.941
NC_035093.1	48342237	.	G	A	.	.	MAF_INRAE=48.734;MAF_USDA=12.941
NC_035093.1	48342322	.	C	G	.	.	MAF_USDA=1.639
NC_035093.1	48342386	.	G	A	.	.	MAF_INRAE=4.43;MAF_USDA=5.882
NC_035093.1	48342387	.	T	A	.	.	MAF_INRAE=3.333;MAF_USDA=15.294
NC_035093.1	48342406	.	C	T	.	.	MAF_INRAE=18.987;MAF_USDA=44.118
NC_035093.1	48342426	.	A	T	.	.	MAF_USDA=6.557
NC_035093.1	48342484	.	A	G	.	.	MAF_INRAE=49.367;MAF_USDA=12.941
NC_035093.1	48342486	.	C	A	.	.	MAF_USDA=1.639
NC_035093.1	48342515	.	C	T	.	.	MAF_INRAE=48.734;MAF_USDA=12.353
NC_035093.1	48342577	.	T	C	.	.	MAF_INRAE=48.734;MAF_USDA=12.353
NC_035093.1	48342579	.	G	T	.	.	MAF_USDA=2.353
NC_035093.1	48342662	.	C	T	.	.	MAF_USDA=15.854
NC_035093.1	48342708	.	A	G	.	.	MAF_USDA=5.294
NC_035093.1	48342721	.	C	G	.	.	MAF_USDA=3.529
NC_035093.1	48342735	.	A	T	.	.	MAF_USDA=44.706
NC_035093.1	48342736	.	A	T	.	.	MAF_INRAE=11.667;MAF_USDA=44.118
NC_035093.1	48342791	.	T	G	.	.	MAF_INRAE=48.734;MAF_USDA=10.0
NC_035093.1	48342825	.	C	A	.	.	MAF_USDA=5.738
NC_035093.1	48342849	.	A	C	.	.	MAF_INRAE=48.734;MAF_USDA=11.905
NC_035093.1	48342855	.	T	C	.	.	MAF_USDA=12.941
NC_035093.1	48342915	.	C	T	.	.	MAF_INRAE=22.152;MAF_USDA=22.024
NC_035093.1	48342934	.	C	T	.	.	MAF_USDA=5.357
NC_035093.1	48342935	.	A	T	.	.	MAF_USDA=13.69
NC_035093.1	48342956	.	A	T	.	.	MAF_INRAE=48.734;MAF_USDA=27.976
NC_035093.1	48342958	.	T	G	.	.	MAF_INRAE=42.5;MAF_USDA=27.381
NC_035093.1	48342997	.	G	A	.	.	MAF_INRAE=23.418;MAF_USDA=20.0
NC_035093.1	48343028	.	G	A	.	.	MAF_USDA=2.459
NC_035093.1	48343165	.	G	A	.	.	MAF_INRAE=2.5;MAF_USDA=5.294
NC_035093.1	48343179	.	T	C	.	.	MAF_INRAE=48.734;MAF_USDA=26.471
NC_035093.1	48343269	.	C	G	.	.	MAF_INRAE=48.101;MAF_USDA=27.059
NC_035093.1	48343319	.	A	C	.	.	MAF_USDA=14.118
NC_035093.1	48343320	.	T	A	.	.	MAF_USDA=14.118
NC_035093.1	48343337	.	T	C	.	.	MAF_INRAE=48.734;MAF_USDA=9.412
NC_035093.1	48343367	.	G	A	.	.	MAF_USDA=4.098
NC_035093.1	48343371	.	G	A	.	.	MAF_USDA=1.639
NC_035093.1	48343445	.	G	A	.	.	MAF_INRAE=3.333;MAF_USDA=3.279
NC_035093.1	48343469	.	A	G	.	.	MAF_INRAE=48.101;MAF_USDA=26.471
NC_035093.1	48343484	.	G	A	.	.	MAF_INRAE=22.152;MAF_USDA=20.588
NC_035093.1	48343486	.	A	G	.	.	MAF_INRAE=25.833;MAF_USDA=21.765
NC_035093.1	48343517	.	C	T	.	.	MAF_INRAE=22.785;MAF_USDA=16.471
NC_035093.1	48343553	.	C	T	.	.	MAF_USDA=1.639
NC_035093.1	48343612	.	G	A	.	.	MAF_INRAE=22.785;MAF_USDA=20.0
NC_035093.1	48343616	.	G	A	.	.	MAF_USDA=2.941
NC_035093.1	48343646	.	G	A	.	.	MAF_INRAE=44.304;MAF_USDA=15.294
NC_035093.1	48343655	.	T	A	.	.	MAF_INRAE=9.494;MAF_USDA=4.118
NC_035093.1	48343658	.	T	A	.	.	MAF_USDA=2.353
NC_035093.1	48343665	.	C	T	.	.	MAF_USDA=1.639
NC_035093.1	48343701	.	G	A	.	.	MAF_INRAE=22.785;MAF_USDA=20.0
NC_035093.1	48343729	.	C	T	.	.	MAF_INRAE=22.152;MAF_USDA=20.588
NC_035093.1	48343862	.	C	A	.	.	MAF_INRAE=49.367;MAF_USDA=11.765
NC_035093.1	48343877	.	C	A	.	.	MAF_USDA=2.459
NC_035093.1	48343926	.	T	C	.	.	MAF_INRAE=22.785;MAF_USDA=21.765
NC_035093.1	48344053	.	G	A	.	.	MAF_INRAE=48.734;MAF_USDA=21.765
NC_035093.1	48344062	.	C	T	.	.	MAF_INRAE=6.962;MAF_USDA=7.647
NC_035093.1	48344100	.	G	A	.	.	MAF_USDA=2.353
NC_035093.1	48344125	.	C	A	.	.	MAF_INRAE=2.5;MAF_USDA=9.412
NC_035093.1	48344299	.	A	T	.	.	MAF_INRAE=18.987;MAF_USDA=44.706
NC_035093.1	48344347	.	A	C	.	.	MAF_INRAE=48.734;MAF_USDA=27.059
NC_035093.1	48344432	.	G	A	.	.	MAF_INRAE=22.785;MAF_USDA=20.588
NC_035093.1	48344499	.	T	G	.	.	MAF_USDA=2.941
NC_035093.1	48344501	.	G	A	.	.	MAF_USDA=3.279
NC_035093.1	48344600	.	A	C	.	.	MAF_INRAE=13.924
NC_035093.1	48344616	.	T	C	.	.	MAF_USDA=1.639
NC_035093.1	48344617	.	G	A	.	.	MAF_USDA=1.639
NC_035093.1	48344697	.	T	C	.	.	MAF_USDA=1.639
NC_035093.1	48344728	.	T	C	.	.	MAF_USDA=5.738
NC_035093.1	48344758	.	G	T	.	.	MAF_USDA=4.706
NC_035093.1	48344762	.	G	A	.	.	MAF_USDA=4.167
NC_035093.1	48344936	.	A	G	.	.	MAF_USDA=1.639
NC_035093.1	48344942	.	C	A	.	.	MAF_INRAE=6.962;MAF_USDA=14.583
NC_035093.1	48345013	.	C	T	.	.	MAF_USDA=3.279
NC_035093.1	48345106	.	G	A	.	.	MAF_USDA=1.639
NC_035093.1	48345197	.	G	A	.	.	MAF_USDA=2.459
NC_035093.1	48345240	.	T	G	.	.	MAF_USDA=4.706
NC_035093.1	48345254	.	T	C	.	.	MAF_USDA=10.588
NC_035093.1	48345261	.	T	C	.	.	MAF_INRAE=38.333;MAF_USDA=50.0
NC_035093.1	48345307	.	A	T	.	.	MAF_INRAE=18.987;MAF_USDA=44.118
NC_035093.1	48345315	.	C	G	.	.	MAF_INRAE=25.949;MAF_USDA=48.235
NC_035093.1	48345322	.	G	T	.	.	MAF_INRAE=22.152;MAF_USDA=21.765
NC_035093.1	48345344	.	T	A	.	.	MAF_USDA=5.294
NC_035093.1	48345357	.	C	G	.	.	MAF_INRAE=29.747;MAF_USDA=42.941
NC_035093.1	48345374	.	T	C	.	.	MAF_USDA=2.459
NC_035093.1	48345400	.	A	C	.	.	MAF_INRAE=18.987;MAF_USDA=44.118
NC_035093.1	48345414	.	G	T	.	.	MAF_INRAE=6.962;MAF_USDA=7.059
NC_035093.1	48345475	.	G	A	.	.	MAF_INRAE=18.987;MAF_USDA=37.5
NC_035093.1	48345563	.	G	A	.	.	MAF_USDA=1.765
NC_035093.1	48345587	.	A	G	.	.	MAF_USDA=5.738
NC_035093.1	48345615	.	T	G	.	.	MAF_INRAE=13.924
NC_035093.1	48345638	.	C	G	.	.	MAF_USDA=13.529
NC_035093.1	48345692	.	T	A	.	.	MAF_INRAE=44.937;MAF_USDA=6.471
NC_035093.1	48345721	.	A	T	.	.	MAF_INRAE=18.987;MAF_USDA=44.118
NC_035093.1	48345732	.	G	A	.	.	MAF_USDA=1.639
NC_035093.1	48345772	.	C	A	.	.	MAF_INRAE=48.734;MAF_USDA=9.412
NC_035093.1	48345905	.	T	A	.	.	MAF_INRAE=48.734;MAF_USDA=18.235
NC_035093.1	48345906	.	G	T	.	.	MAF_USDA=13.529
NC_035093.1	48346031	.	T	G	.	.	MAF_INRAE=7.595;MAF_USDA=16.071
NC_035093.1	48346112	.	C	G	.	.	MAF_USDA=16.667
NC_035093.1	48346180	.	A	G	.	.	MAF_INRAE=4.167;MAF_USDA=7.647
NC_035093.1	48346201	.	A	T	.	.	MAF_USDA=2.459
NC_035093.1	48346211	.	T	C	.	.	MAF_INRAE=4.167;MAF_USDA=3.279
NC_035093.1	48346322	.	C	A	.	.	MAF_INRAE=7.595;MAF_USDA=21.176
NC_035093.1	48346395	.	C	A	.	.	MAF_USDA=1.639
NC_035093.1	48346497	.	T	C	.	.	MAF_USDA=5.738
NC_035093.1	48346572	.	C	A	.	.	MAF_INRAE=2.5;MAF_USDA=6.471
NC_035093.1	48346658	.	T	C	.	.	MAF_USDA=2.459
NC_035093.1	48346746	.	T	A	.	.	MAF_USDA=5.738
NC_035093.1	48346775	.	A	G	.	.	MAF_INRAE=23.418;MAF_USDA=25.41
NC_035093.1	48346886	.	C	T	.	.	MAF_INRAE=6.962;MAF_USDA=7.647
NC_035093.1	48346954	.	C	A	.	.	MAF_USDA=1.765
NC_035093.1	48347176	.	G	A	.	.	MAF_USDA=3.279
NC_035093.1	48347222	.	C	T	.	.	MAF_INRAE=22.785;MAF_USDA=24.706
NC_035093.1	48347242	.	A	C	.	.	MAF_USDA=11.475
NC_035093.1	48347396	.	A	C	.	.	MAF_INRAE=9.494;MAF_USDA=4.706
NC_035093.1	48347418	.	C	T	.	.	MAF_USDA=7.377
NC_035093.1	48347435	.	T	G	.	.	MAF_INRAE=5.263;MAF_USDA=11.176
NC_035093.1	48347572	.	G	T	.	.	MAF_USDA=4.918
NC_035093.1	48347635	.	A	C	.	.	MAF_INRAE=26.316;MAF_USDA=2.353
NC_035093.1	48347734	.	AGCAGCTGTGTCAAGCTTGACTGATTTACTG	AGCAGCTGTGTCAAGCTTGACTGATTTACTA	.	.	MAF_USDA=25.0
NC_035093.1	48347764	.	G	A	.	.	MAF_INRAE=17.089
NC_035093.1	48347879	.	G	T	.	.	MAF_USDA=4.918
NC_035093.1	48347944	.	G	A	.	.	MAF_USDA=3.279
NC_035093.1	48348251	.	C	A	.	.	MAF_INRAE=48.734;MAF_USDA=17.059
NC_035093.1	48348427	.	A	G	.	.	MAF_USDA=4.167
NC_035093.1	48348519	.	C	A	.	.	MAF_INRAE=49.367;MAF_USDA=27.059
NC_035093.1	48348521	.	T	A	.	.	MAF_INRAE=43.333;MAF_USDA=27.059
NC_035093.1	48348627	.	T	C	.	.	MAF_INRAE=10.127;MAF_USDA=7.059
NC_035093.1	48348630	.	T	C	.	.	MAF_USDA=3.279
NC_035093.1	48348676	.	T	A	.	.	MAF_INRAE=6.962;MAF_USDA=7.647
NC_035093.1	48348746	.	A	G	.	.	MAF_USDA=1.639
NC_035093.1	48348781	.	A	T	.	.	MAF_INRAE=39.873;MAF_USDA=42.941
NC_035093.1	48348828	.	C	A	.	.	MAF_USDA=1.639
NC_035093.1	48348847	.	G	A	.	.	MAF_USDA=2.459
NC_035093.1	48348947	.	A	C	.	.	MAF_USDA=4.098
NC_035093.1	48348964	.	AGATGAGAGA	AGATGAGAGG	.	.	MAF_USDA=20.833
NC_035093.1	48348973	.	A	G	.	.	MAF_INRAE=31.579;MAF_USDA=32.203
NC_035093.1	48349016	.	T	C	.	.	MAF_INRAE=23.418;MAF_USDA=26.471
NC_035093.1	48349022	.	G	T	.	.	MAF_INRAE=48.734;MAF_USDA=25.882
NC_035093.1	48349027	.	A	T	.	.	MAF_INRAE=48.734;MAF_USDA=20.588
NC_035093.1	48349028	.	A	T	.	.	MAF_USDA=4.918
NC_035093.1	48349031	.	G	A	.	.	MAF_INRAE=42.5;MAF_USDA=20.833
NC_035093.1	48349062	.	A	T	.	.	MAF_INRAE=48.734;MAF_USDA=27.059
NC_035093.1	48349085	.	G	A	.	.	MAF_USDA=4.098
NC_035093.1	48349107	.	C	T	.	.	MAF_INRAE=48.101;MAF_USDA=18.824
NC_035093.1	48349145	.	T	C	.	.	MAF_INRAE=31.579;MAF_USDA=30.588
NC_035093.1	48349176	.	C	T	.	.	MAF_USDA=4.098
NC_035093.1	48349218	.	T	C	.	.	MAF_USDA=2.459
NC_035093.1	48349323	.	A	C	.	.	MAF_USDA=8.197
NC_035093.1	48349324	.	G	C	.	.	MAF_USDA=8.197
NC_035093.1	48349393	.	G	A	.	.	MAF_INRAE=12.025
NC_035093.1	48349403	.	G	T	.	.	MAF_USDA=1.639
NC_035093.1	48349456	.	C	T	.	.	MAF_INRAE=49.367;MAF_USDA=17.059
NC_035093.1	48349503	.	T	C	.	.	MAF_USDA=1.639
NC_035093.1	48349518	.	C	A	.	.	MAF_USDA=7.059
NC_035093.1	48349523	.	A	G	.	.	MAF_INRAE=43.333;MAF_USDA=44.706
NC_035093.1	48349663	.	C	A	.	.	MAF_USDA=9.412
NC_035093.1	48349732	.	G	A	.	.	MAF_INRAE=26.316
NC_035093.1	48349771	.	C	T	.	.	MAF_USDA=2.459
NC_035093.1	48349817	.	A	T	.	.	MAF_USDA=7.647
NC_035093.1	48349931	.	G	T	.	.	MAF_USDA=16.471
NC_035093.1	48349939	.	G	C	.	.	MAF_INRAE=17.089;MAF_USDA=29.167
NC_035093.1	48349947	.	C	T	.	.	MAF_USDA=2.353
NC_035093.1	48350025	.	C	A	.	.	MAF_USDA=2.459
NC_035093.1	48350101	.	C	T	.	.	MAF_INRAE=12.658;MAF_USDA=6.25
NC_035093.1	48350117	.	G	T	.	.	MAF_INRAE=48.734;MAF_USDA=15.882
NC_035093.1	48350197	.	C	A	.	.	MAF_USDA=2.459
NC_035093.1	48350228	.	T	C	.	.	MAF_INRAE=43.333;MAF_USDA=29.412
NC_035093.1	48350240	.	C	A	.	.	MAF_USDA=1.667
NC_035093.1	48350258	.	T	G	.	.	MAF_USDA=3.279
NC_035093.1	48350274	.	A	G	.	.	MAF_INRAE=26.667;MAF_USDA=25.294
NC_035093.1	48350279	.	T	A	.	.	MAF_INRAE=48.734;MAF_USDA=20.588
NC_035093.1	48350288	.	G	A	.	.	MAF_USDA=1.639
NC_035093.1	48350299	.	A	C	.	.	MAF_INRAE=31.579;MAF_USDA=20.833
NC_035093.1	48350335	.	T	C	.	.	MAF_USDA=3.279
NC_035093.1	48350380	.	G	T	.	.	MAF_INRAE=48.734;MAF_USDA=18.75
NC_035093.1	48350387	.	T	G	.	.	MAF_INRAE=15.789;MAF_USDA=4.167
NC_035093.1	48350428	.	G	T	.	.	MAF_INRAE=48.734;MAF_USDA=17.647
NC_035093.1	48350593	.	T	C	.	.	MAF_INRAE=25.949;MAF_USDA=44.118
NC_035093.1	48350641	.	C	T	.	.	MAF_INRAE=5.263;MAF_USDA=10.588
NC_035093.1	48350812	.	A	C	.	.	MAF_USDA=6.557
NC_035093.1	48350876	.	A	G	.	.	MAF_USDA=5.738
NC_035093.1	48350898	.	G	A	.	.	MAF_USDA=4.098
NC_035093.1	48350902	.	A	T	.	.	MAF_USDA=4.098
NC_035093.1	48350933	.	G	A	.	.	MAF_INRAE=22.785;MAF_USDA=23.529
NC_035093.1	48351106	.	T	C	.	.	MAF_INRAE=12.658;MAF_USDA=2.353
NC_035093.1	48351117	.	A	C	.	.	MAF_INRAE=50.0;MAF_USDA=13.529
NC_035093.1	48351182	.	A	G	.	.	MAF_USDA=4.918
NC_035093.1	48351220	.	T	A	.	.	MAF_USDA=4.167
NC_035093.1	48351222	.	T	A	.	.	MAF_USDA=4.167
NC_035093.1	48351337	.	C	A	.	.	MAF_INRAE=5.263;MAF_USDA=14.754
NC_035093.1	48351406	.	G	T	.	.	MAF_USDA=1.639
NC_035093.1	48351437	.	A	C	.	.	MAF_INRAE=36.709;MAF_USDA=20.0
NC_035093.1	48351471	.	A	C	.	.	MAF_USDA=14.583
NC_035093.1	48351533	.	T	G	.	.	MAF_INRAE=25.949;MAF_USDA=30.588
NC_035093.1	48351570	.	A	C	.	.	MAF_USDA=2.459
NC_035093.1	48351664	.	T	C	.	.	MAF_INRAE=15.789
NC_035093.1	48351680	.	T	A	.	.	MAF_INRAE=36.709;MAF_USDA=21.176
NC_035093.1	48351715	.	A	C	.	.	MAF_INRAE=18.354;MAF_USDA=5.882
NC_035093.1	48351718	.	T	G	.	.	MAF_INRAE=9.494
NC_035093.1	48351843	.	G	A	.	.	MAF_INRAE=4.43;MAF_USDA=15.476
NC_035093.1	48351879	.	C	A	.	.	MAF_USDA=2.083
NC_035093.1	48351885	.	C	A	.	.	MAF_INRAE=28.333;MAF_USDA=17.262
NC_035093.1	48351886	.	T	A	.	.	MAF_USDA=1.667
NC_035093.1	48352155	.	T	G	.	.	MAF_INRAE=5.263;MAF_USDA=5.738
NC_035093.1	48352180	.	A	G	.	.	MAF_INRAE=15.789;MAF_USDA=27.059
NC_035093.1	48352194	.	A	C	.	.	MAF_INRAE=2.632
NC_035093.1	48352328	.	T	A	.	.	MAF_USDA=2.459
NC_035093.1	48352338	.	A	C	.	.	MAF_USDA=1.639
NC_035093.1	48352368	.	A	C	.	.	MAF_INRAE=12.658;MAF_USDA=5.882
NC_035093.1	48352586	.	A	C	.	.	MAF_INRAE=26.667;MAF_USDA=2.459
NC_035093.1	48352744	.	A	G	.	.	MAF_USDA=2.459
NC_035093.1	48352954	.	T	A	.	.	MAF_INRAE=39.241;MAF_USDA=31.765
NC_035093.1	48353024	.	G	A	.	.	MAF_INRAE=42.405
NC_035093.1	48353074	.	C	A	.	.	MAF_INRAE=6.667;MAF_USDA=12.941
NC_035093.1	48353126	.	C	T	.	.	MAF_INRAE=8.228;MAF_USDA=14.118
NC_035093.1	48353145	.	T	G	.	.	MAF_INRAE=6.329;MAF_USDA=2.353
NC_035093.1	48353158	.	C	A	.	.	MAF_USDA=1.639
NC_035093.1	48353161	.	A	G	.	.	MAF_INRAE=40.506;MAF_USDA=42.353
NC_035093.1	48353165	.	C	T	.	.	MAF_INRAE=12.025;MAF_USDA=2.353
NC_035093.1	48353207	.	T	C	.	.	MAF_INRAE=31.013;MAF_USDA=12.941
NC_035093.1	48353252	.	C	T	.	.	MAF_INRAE=8.228;MAF_USDA=14.706
NC_035093.1	48353366	.	C	G	.	.	MAF_INRAE=13.291;MAF_USDA=2.941
NC_035093.1	48353419	.	A	C	.	.	MAF_INRAE=7.5
NC_035093.1	48353462	.	C	T	.	.	MAF_INRAE=10.526
NC_035093.1	48353477	.	G	T	.	.	MAF_USDA=1.639
NC_035093.1	48353500	.	A	G	.	.	MAF_INRAE=18.354;MAF_USDA=27.647
NC_035093.1	48353602	.	A	T	.	.	MAF_INRAE=21.667
NC_035093.1	48353603	.	A	T	.	.	MAF_INRAE=16.667
NC_035093.1	48353636	.	C	T	.	.	MAF_USDA=5.738
NC_035093.1	48353640	.	G	C	.	.	MAF_INRAE=11.392;MAF_USDA=27.083
NC_035093.1	48353661	.	C	G	.	.	MAF_INRAE=5.696;MAF_USDA=4.167
NC_035093.1	48353795	.	T	C	.	.	MAF_INRAE=2.5;MAF_USDA=5.294
NC_035093.1	48353840	.	A	T	.	.	MAF_USDA=1.639
NC_035093.1	48353843	.	T	G	.	.	MAF_INRAE=13.291;MAF_USDA=9.412
NC_035093.1	48353846	.	C	T	.	.	MAF_INRAE=4.167;MAF_USDA=5.294
NC_035093.1	48354088	.	C	A	.	.	MAF_INRAE=5.263;MAF_USDA=5.738
NC_035093.1	48354186	.	T	A	.	.	MAF_INRAE=7.595;MAF_USDA=16.393
NC_035093.1	48354483	.	G	C	.	.	MAF_INRAE=29.167
NC_035093.1	48354524	.	A	T	.	.	MAF_INRAE=8.228;MAF_USDA=11.765
NC_035093.1	48354529	.	T	G	.	.	MAF_USDA=8.197
NC_035093.1	48354575	.	A	C	.	.	MAF_INRAE=27.215;MAF_USDA=41.765
NC_035093.1	48354587	.	G	T	.	.	MAF_INRAE=32.5
NC_035093.1	48354589	.	T	A	.	.	MAF_INRAE=32.5
NC_035093.1	48354591	.	A	C	.	.	MAF_INRAE=32.5
NC_035093.1	48354595	.	G	C	.	.	MAF_INRAE=32.5
NC_035093.1	48354691	.	T	C	.	.	MAF_INRAE=34.81;MAF_USDA=13.529
NC_035093.1	48354756	.	C	T	.	.	MAF_USDA=4.098
NC_035093.1	48354795	.	C	T	.	.	MAF_INRAE=12.658;MAF_USDA=6.25
NC_035093.1	48354797	.	G	A	.	.	MAF_INRAE=8.228;MAF_USDA=1.639
NC_035093.1	48354808	.	G	C	.	.	MAF_USDA=3.279
NC_035093.1	48354860	.	A	G	.	.	MAF_INRAE=44.937;MAF_USDA=36.471
NC_035093.1	48355026	.	A	G	.	.	MAF_INRAE=5.263;MAF_USDA=36.471
NC_035093.1	48356105	.	T	G	.	.	MAF_USDA=39.583
NC_035093.1	48356108	.	T	C	.	.	MAF_USDA=39.583
NC_035093.1	48356181	.	T	G	.	.	MAF_USDA=1.667
NC_035093.1	48356207	.	G	A	.	.	MAF_INRAE=5.263;MAF_USDA=6.557
NC_035093.1	48356231	.	A	C	.	.	MAF_INRAE=20.886;MAF_USDA=38.824
NC_035093.1	48356245	.	T	A	.	.	MAF_INRAE=20.886;MAF_USDA=38.824
NC_035093.1	48356267	.	A	G	.	.	MAF_INRAE=8.228;MAF_USDA=15.294
NC_035093.1	48356473	.	G	A	.	.	MAF_INRAE=42.405;MAF_USDA=22.353
NC_035093.1	48356550	.	C	T	.	.	MAF_USDA=4.167
NC_035093.1	48356564	.	T	C	.	.	MAF_USDA=4.167
NC_035093.1	48356664	.	G	A	.	.	MAF_INRAE=12.025;MAF_USDA=15.882
NC_035093.1	48356739	.	C	T	.	.	MAF_USDA=10.417
NC_035093.1	48356746	.	G	A	.	.	MAF_USDA=1.639
NC_035093.1	48356965	.	T	C	.	.	MAF_USDA=1.639
NC_035093.1	48356970	.	C	T	.	.	MAF_USDA=2.941
NC_035093.1	48357069	.	G	C	.	.	MAF_USDA=4.098
NC_035093.1	48357123	.	C	T	.	.	MAF_INRAE=21.519;MAF_USDA=39.412
NC_035093.1	48357206	.	C	A	.	.	MAF_USDA=4.918
NC_035093.1	48357226	.	T	C	.	.	MAF_USDA=7.647
NC_035093.1	48357228	.	G	A	.	.	MAF_INRAE=22.785;MAF_USDA=48.235
NC_035093.1	48357235	.	T	C	.	.	MAF_INRAE=21.519;MAF_USDA=44.118
NC_035093.1	48357306	.	C	T	.	.	MAF_INRAE=8.228;MAF_USDA=24.118
NC_035093.1	48357426	.	T	A	.	.	MAF_INRAE=8.228;MAF_USDA=40.588
NC_035093.1	48357465	.	A	T	.	.	MAF_INRAE=15.823;MAF_USDA=42.941
NC_035093.1	48357478	.	T	C	.	.	MAF_INRAE=19.167;MAF_USDA=42.941
NC_035093.1	48357745	.	C	T	.	.	MAF_USDA=7.647
NC_035093.1	48357792	.	T	C	.	.	MAF_INRAE=12.658;MAF_USDA=27.059
NC_035093.1	48357793	.	G	T	.	.	MAF_USDA=3.529
NC_035093.1	48357848	.	G	A	.	.	MAF_INRAE=8.228;MAF_USDA=18.852
NC_035093.1	48357928	.	C	G	.	.	MAF_USDA=10.588
NC_035093.1	48357978	.	G	T	.	.	MAF_INRAE=22.152;MAF_USDA=43.529
NC_035093.1	48357990	.	T	C	.	.	MAF_INRAE=5.263;MAF_USDA=25.833
NC_035093.1	48358081	.	G	C	.	.	MAF_INRAE=8.228;MAF_USDA=18.235
NC_035093.1	48358101	.	C	T	.	.	MAF_INRAE=8.228;MAF_USDA=17.059
NC_035093.1	48358218	.	C	T	.	.	MAF_USDA=1.639
NC_035093.1	48358234	.	T	C	.	.	MAF_INRAE=20.886;MAF_USDA=42.941
NC_035093.1	48358245	.	T	A	.	.	MAF_INRAE=31.646;MAF_USDA=7.647
NC_035093.1	48358289	.	C	T	.	.	MAF_INRAE=12.658;MAF_USDA=2.941
NC_035093.1	48358325	.	C	T	.	.	MAF_USDA=4.918
NC_035093.1	48358340	.	C	A	.	.	MAF_USDA=5.738
NC_035093.1	48358341	.	A	G	.	.	MAF_USDA=5.738
NC_035093.1	48358369	.	C	T	.	.	MAF_USDA=9.016
NC_035093.1	48358385	.	T	C	.	.	MAF_USDA=7.647
NC_035093.1	48358399	.	C	A	.	.	MAF_INRAE=7.595;MAF_USDA=17.647
NC_035093.1	48358405	.	G	A	.	.	MAF_INRAE=15.0;MAF_USDA=30.0
NC_035093.1	48358453	.	C	G	.	.	MAF_USDA=3.279
NC_035093.1	48358458	.	A	T	.	.	MAF_INRAE=21.519;MAF_USDA=35.294
NC_035093.1	48358466	.	T	A	.	.	MAF_INRAE=24.167
NC_035093.1	48358468	.	G	T	.	.	MAF_USDA=8.333
NC_035093.1	48358477	.	T	A	.	.	MAF_INRAE=24.167;MAF_USDA=47.059
NC_035093.1	48358495	.	A	T	.	.	MAF_USDA=16.471
NC_035093.1	48358498	.	G	T	.	.	MAF_INRAE=20.886;MAF_USDA=27.059
NC_035093.1	48358503	.	C	T	.	.	MAF_USDA=17.059
NC_035093.1	48358576	.	T	C	.	.	MAF_INRAE=46.835;MAF_USDA=50.0
NC_035093.1	48358615	.	G	A	.	.	MAF_USDA=2.941
NC_035093.1	48358623	.	C	T	.	.	MAF_INRAE=12.658;MAF_USDA=7.647
NC_035093.1	48358644	.	C	T	.	.	MAF_USDA=1.765
NC_035093.1	48358684	.	A	C	.	.	MAF_USDA=8.929
NC_035093.1	48358686	.	A	T	.	.	MAF_USDA=47.619
NC_035093.1	48358687	.	A	T	.	.	MAF_USDA=37.5
NC_035093.1	48358688	.	T	G	.	.	MAF_USDA=48.214
NC_035093.1	48358696	.	C	A	.	.	MAF_INRAE=21.519;MAF_USDA=45.238
NC_035093.1	48358749	.	C	G	.	.	MAF_INRAE=21.519;MAF_USDA=43.529
NC_035093.1	48358823	.	T	C	.	.	MAF_USDA=19.412
NC_035093.1	48358859	.	T	A	.	.	MAF_USDA=1.639
NC_035093.1	48358864	.	T	G	.	.	MAF_USDA=37.059
NC_035093.1	48358868	.	C	G	.	.	MAF_USDA=1.176
NC_035093.1	48358893	.	C	T	.	.	MAF_USDA=33.333
NC_035093.1	48358894	.	T	C	.	.	MAF_USDA=22.941
NC_035093.1	48358904	.	G	T	.	.	MAF_USDA=3.529
NC_035093.1	48358911	.	C	T	.	.	MAF_USDA=45.238
NC_035093.1	48358913	.	A	G	.	.	MAF_USDA=45.238
NC_035093.1	48358914	.	C	A	.	.	MAF_USDA=3.333
NC_035093.1	48358924	.	T	G	.	.	MAF_USDA=47.917
NC_035093.1	48359791	.	T	C	.	.	MAF_USDA=33.333
NC_035093.1	48359815	.	G	A	.	.	MAF_USDA=37.5
NC_035093.1	48359822	.	A	G	.	.	MAF_USDA=29.167
NC_035093.1	48359824	.	G	A	.	.	MAF_USDA=34.783
NC_035093.1	48359831	.	T	C	.	.	MAF_USDA=29.167
NC_035093.1	48359839	.	A	T	.	.	MAF_USDA=18.75
NC_035093.1	48359880	.	A	T	.	.	MAF_USDA=18.75
NC_035093.1	48359904	.	G	A	.	.	MAF_USDA=35.417
NC_035093.1	48359951	.	G	C	.	.	MAF_USDA=3.279
NC_035093.1	48360061	.	A	C	.	.	MAF_INRAE=20.886
NC_035093.1	48360079	.	C	T	.	.	MAF_USDA=1.639
NC_035093.1	48360108	.	G	T	.	.	MAF_INRAE=29.747;MAF_USDA=12.941
NC_035093.1	48360218	.	C	T	.	.	MAF_USDA=6.471
NC_035093.1	48360219	.	A	G	.	.	MAF_USDA=6.471
NC_035093.1	48360230	.	G	A	.	.	MAF_INRAE=8.228;MAF_USDA=7.647
NC_035093.1	48360271	.	C	T	.	.	MAF_USDA=2.941
NC_035093.1	48360336	.	G	T	.	.	MAF_USDA=7.647
NC_035093.1	48360342	.	T	A	.	.	MAF_INRAE=8.228;MAF_USDA=7.647
NC_035093.1	48360373	.	C	G	.	.	MAF_USDA=7.647
NC_035093.1	48360385	.	C	A	.	.	MAF_USDA=5.294
NC_035093.1	48360435	.	G	A	.	.	MAF_USDA=2.941
NC_035093.1	48360466	.	C	T	.	.	MAF_USDA=7.647
NC_035093.1	48360469	.	C	T	.	.	MAF_USDA=7.647
NC_035093.1	48360522	.	T	A	.	.	MAF_USDA=8.235
NC_035093.1	48360530	.	C	A	.	.	MAF_INRAE=27.848;MAF_USDA=36.471
NC_035093.1	48360533	.	C	T	.	.	MAF_USDA=4.918
NC_035093.1	48360539	.	G	T	.	.	MAF_INRAE=27.848;MAF_USDA=44.706
NC_035093.1	48360694	.	T	C	.	.	MAF_USDA=8.235
NC_035093.1	48360777	.	A	C	.	.	MAF_INRAE=27.848;MAF_USDA=45.294
NC_035093.1	48360810	.	A	G	.	.	MAF_USDA=1.639
NC_035093.1	48360819	.	T	C	.	.	MAF_INRAE=45.57;MAF_USDA=22.941
NC_035093.1	48360831	.	A	C	.	.	MAF_INRAE=39.241;MAF_USDA=41.765
NC_035093.1	48360884	.	A	T	.	.	MAF_INRAE=45.57;MAF_USDA=23.529
NC_035093.1	48360886	.	A	T	.	.	MAF_INRAE=45.0;MAF_USDA=23.529
NC_035093.1	48360910	.	C	A	.	.	MAF_INRAE=5.263;MAF_USDA=24.706
NC_035093.1	48360966	.	A	C	.	.	MAF_USDA=2.941
NC_035093.1	48361096	.	T	G	.	.	MAF_INRAE=47.468;MAF_USDA=49.412
NC_035093.1	48361101	.	T	C	.	.	MAF_USDA=8.235
NC_035093.1	48361111	.	T	A	.	.	MAF_INRAE=8.228;MAF_USDA=1.639
NC_035093.1	48361113	.	T	A	.	.	MAF_USDA=11.176
NC_035093.1	48361173	.	T	G	.	.	MAF_INRAE=27.848;MAF_USDA=44.118
NC_035093.1	48361178	.	C	T	.	.	MAF_USDA=8.235
NC_035093.1	48361180	.	C	T	.	.	MAF_USDA=7.647
NC_035093.1	48361274	.	C	A	.	.	MAF_USDA=20.588
NC_035093.1	48361372	.	G	A	.	.	MAF_INRAE=24.051;MAF_USDA=7.647
NC_035093.1	48361424	.	C	T	.	.	MAF_INRAE=26.316;MAF_USDA=7.059
NC_035093.1	48361478	.	C	T	.	.	MAF_INRAE=5.263;MAF_USDA=5.738
NC_035093.1	48361536	.	G	C	.	.	MAF_INRAE=15.823;MAF_USDA=36.471
NC_035093.1	48361558	.	T	G	.	.	MAF_USDA=3.279
NC_035093.1	48361582	.	G	T	.	.	MAF_USDA=2.459
NC_035093.1	48361587	.	C	T	.	.	MAF_USDA=2.941
NC_035093.1	48361588	.	G	T	.	.	MAF_INRAE=15.19;MAF_USDA=32.353
NC_035093.1	48361600	.	T	G	.	.	MAF_INRAE=24.684;MAF_USDA=7.143
NC_035093.1	48361625	.	C	T	.	.	MAF_USDA=3.279
NC_035093.1	48361645	.	T	G	.	.	MAF_USDA=3.279
NC_035093.1	48361664	.	G	T	.	.	MAF_USDA=3.279
NC_035093.1	48361674	.	C	A	.	.	MAF_INRAE=5.263;MAF_USDA=8.197
NC_035093.1	48361678	.	C	T	.	.	MAF_INRAE=24.684;MAF_USDA=7.647
NC_035093.1	48361724	.	C	T	.	.	MAF_INRAE=15.19;MAF_USDA=32.353
NC_035093.1	48361760	.	A	T	.	.	MAF_USDA=1.639
NC_035093.1	48361940	.	C	G	.	.	MAF_USDA=7.059
NC_035093.1	48361976	.	A	G	.	.	MAF_USDA=5.738
NC_035093.1	48362042	.	A	T	.	.	MAF_INRAE=12.658;MAF_USDA=4.118
NC_035093.1	48362103	.	G	T	.	.	MAF_INRAE=26.316;MAF_USDA=11.176
NC_035093.1	48362166	.	T	C	.	.	MAF_USDA=6.557
NC_035093.1	48362220	.	C	T	.	.	MAF_INRAE=5.263;MAF_USDA=6.557
NC_035093.1	48362310	.	A	C	.	.	MAF_INRAE=15.19;MAF_USDA=35.882
NC_035093.1	48362368	.	A	G	.	.	MAF_INRAE=15.823;MAF_USDA=34.118
NC_035093.1	48362375	.	C	T	.	.	MAF_USDA=3.529
NC_035093.1	48362383	.	A	G	.	.	MAF_USDA=11.176
NC_035093.1	48362395	.	T	A	.	.	MAF_INRAE=15.19;MAF_USDA=25.294
NC_035093.1	48362430	.	G	A	.	.	MAF_USDA=6.557
NC_035093.1	48362527	.	C	T	.	.	MAF_INRAE=28.333;MAF_USDA=2.459
NC_035093.1	48362567	.	T	G	.	.	MAF_USDA=31.25
NC_035093.1	48362601	.	G	C	.	.	MAF_INRAE=15.19;MAF_USDA=37.059
NC_035093.1	48362602	.	C	T	.	.	MAF_INRAE=10.0;MAF_USDA=37.059
NC_035093.1	48362627	.	C	G	.	.	MAF_INRAE=24.051;MAF_USDA=36.471
NC_035093.1	48362765	.	C	T	.	.	MAF_USDA=2.459
NC_035093.1	48362862	.	G	A	.	.	MAF_INRAE=14.557;MAF_USDA=39.412
NC_035093.1	48362866	.	A	G	.	.	MAF_INRAE=14.557;MAF_USDA=29.412
NC_035093.1	48362911	.	G	A	.	.	MAF_INRAE=24.684;MAF_USDA=7.647
NC_035093.1	48362947	.	T	A	.	.	MAF_INRAE=26.316;MAF_USDA=3.279
NC_035093.1	48362974	.	G	T	.	.	MAF_USDA=5.294
NC_035093.1	48363028	.	C	T	.	.	MAF_INRAE=5.263;MAF_USDA=6.557
NC_035093.1	48363075	.	C	T	.	.	MAF_USDA=5.738
NC_035093.1	48363230	.	C	T	.	.	MAF_USDA=3.279
NC_035093.1	48363261	.	C	A	.	.	MAF_USDA=3.279
NC_035093.1	48363326	.	T	C	.	.	MAF_INRAE=10.127;MAF_USDA=5.738
NC_035093.1	48363431	.	G	T	.	.	MAF_INRAE=39.241;MAF_USDA=35.882
NC_035093.1	48363689	.	C	G	.	.	MAF_USDA=3.279
NC_035093.1	48364170	.	C	T	.	.	MAF_INRAE=5.263;MAF_USDA=6.557
NC_035093.1	48364192	.	T	C	.	.	MAF_INRAE=11.392;MAF_USDA=17.059
NC_035093.1	48364247	.	A	T	.	.	MAF_INRAE=23.418;MAF_USDA=24.118
NC_035093.1	48364265	.	C	T	.	.	MAF_INRAE=26.316;MAF_USDA=17.059
NC_035093.1	48364275	.	C	A	.	.	MAF_INRAE=5.263;MAF_USDA=6.557
NC_035093.1	48364281	.	T	C	.	.	MAF_USDA=3.529
NC_035093.1	48364295	.	T	A	.	.	MAF_USDA=1.639
NC_035093.1	48364299	.	C	A	.	.	MAF_USDA=4.167
NC_035093.1	48364402	.	C	T	.	.	MAF_INRAE=41.772;MAF_USDA=38.235
NC_035093.1	48364417	.	A	G	.	.	MAF_USDA=2.941
NC_035093.1	48364472	.	A	T	.	.	MAF_INRAE=12.025;MAF_USDA=14.706
NC_035093.1	48364483	.	T	A	.	.	MAF_INRAE=26.316
NC_035093.1	48364525	.	T	G	.	.	MAF_USDA=3.279
NC_035093.1	48364587	.	G	T	.	.	MAF_USDA=1.765
NC_035093.1	48364711	.	T	C	.	.	MAF_INRAE=5.263;MAF_USDA=40.476
NC_035093.1	48364874	.	T	G	.	.	MAF_INRAE=36.709;MAF_USDA=34.118
NC_035093.1	48364911	.	T	G	.	.	MAF_USDA=7.5
NC_035093.1	48365086	.	C	A	.	.	MAF_USDA=2.459
NC_035093.1	48365179	.	G	A	.	.	MAF_USDA=4.167
NC_035093.1	48365232	.	C	A	.	.	MAF_INRAE=7.5;MAF_USDA=18.235
NC_035093.1	48365302	.	C	G	.	.	MAF_USDA=1.639
NC_035093.1	48365325	.	A	G	.	.	MAF_INRAE=12.658;MAF_USDA=6.25
NC_035093.1	48365327	.	A	C	.	.	MAF_USDA=8.197
NC_035093.1	48365559	.	C	A	.	.	MAF_INRAE=8.861;MAF_USDA=25.294
NC_035093.1	48365594	.	G	A	.	.	MAF_USDA=3.279
NC_035093.1	48365634	.	G	T	.	.	MAF_USDA=4.167
NC_035093.1	48365671	.	T	C	.	.	MAF_INRAE=8.861;MAF_USDA=21.765
NC_035093.1	48365792	.	T	C	.	.	MAF_USDA=8.333
NC_035093.1	48365829	.	A	C	.	.	MAF_INRAE=25.316;MAF_USDA=49.412
NC_035093.1	48365924	.	C	T	.	.	MAF_USDA=3.279
NC_035093.1	48365944	.	G	A	.	.	MAF_INRAE=25.316;MAF_USDA=47.647
NC_035093.1	48366058	.	T	A	.	.	MAF_USDA=2.5
NC_035093.1	48366127	.	T	C	.	.	MAF_USDA=16.667
NC_035093.1	48366450	.	G	A	.	.	MAF_USDA=25.0
NC_035093.1	48366750	.	C	A	.	.	MAF_INRAE=12.658;MAF_USDA=6.25
NC_035093.1	48366856	.	G	T	.	.	MAF_INRAE=3.333;MAF_USDA=6.667
NC_035093.1	48366857	.	G	C	.	.	MAF_INRAE=3.333;MAF_USDA=6.667
NC_035093.1	48366866	.	C	T	.	.	MAF_USDA=4.167
NC_035093.1	48366867	.	G	A	.	.	MAF_USDA=4.167
NC_035093.1	48366945	.	T	G	.	.	MAF_INRAE=8.861;MAF_USDA=23.214
NC_035093.1	48366946	.	A	C	.	.	MAF_USDA=2.5
NC_035093.1	48366989	.	G	A	.	.	MAF_INRAE=15.789
NC_035093.1	48367034	.	C	T	.	.	MAF_INRAE=10.759;MAF_USDA=7.143
NC_035093.1	48367051	.	C	A	.	.	MAF_INRAE=10.759;MAF_USDA=7.738
NC_035093.1	48367057	.	G	A	.	.	MAF_INRAE=12.658;MAF_USDA=7.738
NC_035093.1	48367094	.	C	T	.	.	MAF_USDA=4.167
NC_035093.1	48367122	.	G	A	.	.	MAF_INRAE=7.5;MAF_USDA=17.262
NC_035093.1	48367182	.	C	A	.	.	MAF_USDA=3.279
NC_035093.1	48367241	.	C	T	.	.	MAF_USDA=1.639
NC_035093.1	48367249	.	G	A	.	.	MAF_USDA=4.167
NC_035093.1	48367301	.	G	A	.	.	MAF_INRAE=12.658;MAF_USDA=7.059
NC_035093.1	48367324	.	C	T	.	.	MAF_USDA=7.377
NC_035093.1	48367424	.	T	C	.	.	MAF_USDA=3.279
NC_035093.1	48367427	.	C	A	.	.	MAF_USDA=1.639
NC_035093.1	48367432	.	C	T	.	.	MAF_USDA=1.639
NC_035093.1	48367438	.	G	A	.	.	MAF_USDA=6.25
NC_035093.1	48367440	.	G	A	.	.	MAF_USDA=1.639
NC_035093.1	48367460	.	T	C	.	.	MAF_INRAE=8.861;MAF_USDA=21.176
NC_035093.1	48367506	.	C	T	.	.	MAF_INRAE=10.759;MAF_USDA=7.059
NC_035093.1	48367531	.	T	G	.	.	MAF_INRAE=39.241;MAF_USDA=24.706
NC_035093.1	48367533	.	T	A	.	.	MAF_INRAE=10.833;MAF_USDA=2.941
NC_035093.1	48367537	.	C	T	.	.	MAF_INRAE=7.5;MAF_USDA=7.377
NC_035093.1	48367578	.	A	T	.	.	MAF_INRAE=16.456;MAF_USDA=28.235
NC_035093.1	48367593	.	G	T	.	.	MAF_USDA=3.279
NC_035093.1	48367599	.	A	C	.	.	MAF_INRAE=10.759;MAF_USDA=3.529
NC_035093.1	48367625	.	C	A	.	.	MAF_USDA=3.279
NC_035093.1	48367653	.	G	T	.	.	MAF_INRAE=10.759;MAF_USDA=7.059
NC_035093.1	48367695	.	A	T	.	.	MAF_USDA=3.279
NC_035093.1	48367731	.	T	G	.	.	MAF_INRAE=15.823;MAF_USDA=28.824
NC_035093.1	48367757	.	T	C	.	.	MAF_INRAE=10.759;MAF_USDA=4.118
NC_035093.1	48367767	.	G	A	.	.	MAF_INRAE=7.5;MAF_USDA=24.118
NC_035093.1	48367781	.	C	T	.	.	MAF_INRAE=6.667;MAF_USDA=17.059
NC_035093.1	48367784	.	C	A	.	.	MAF_USDA=4.098
NC_035093.1	48367791	.	C	A	.	.	MAF_USDA=4.098
NC_035093.1	48367793	.	T	G	.	.	MAF_USDA=4.918
NC_035093.1	48367887	.	C	A	.	.	MAF_INRAE=10.759;MAF_USDA=7.059
NC_035093.1	48368085	.	A	C	.	.	MAF_INRAE=8.861;MAF_USDA=21.176
NC_035093.1	48368197	.	G	A	.	.	MAF_INRAE=10.759;MAF_USDA=6.471
NC_035093.1	48368224	.	T	C	.	.	MAF_USDA=1.639
NC_035093.1	48368339	.	C	T	.	.	MAF_INRAE=7.5;MAF_USDA=10.588
NC_035093.1	48368362	.	C	A	.	.	MAF_USDA=4.167
NC_035093.1	48368368	.	C	T	.	.	MAF_INRAE=10.759;MAF_USDA=2.941
NC_035093.1	48368390	.	A	T	.	.	MAF_USDA=2.353
NC_035093.1	48368409	.	C	T	.	.	MAF_INRAE=10.759;MAF_USDA=6.471
NC_035093.1	48368424	.	C	T	.	.	MAF_USDA=1.639
NC_035093.1	48368428	.	A	G	.	.	MAF_INRAE=10.759;MAF_USDA=6.471
NC_035093.1	48368530	.	T	G	.	.	MAF_INRAE=10.759;MAF_USDA=6.471
NC_035093.1	48368553	.	T	C	.	.	MAF_INRAE=1.667;MAF_USDA=15.294
NC_035093.1	48368560	.	C	T	.	.	MAF_USDA=3.279
NC_035093.1	48368563	.	A	C	.	.	MAF_USDA=3.279
NC_035093.1	48368600	.	C	T	.	.	MAF_USDA=3.279
NC_035093.1	48368601	.	G	A	.	.	MAF_INRAE=3.333;MAF_USDA=7.738
NC_035093.1	48368609	.	C	A	.	.	MAF_INRAE=10.759;MAF_USDA=7.143
NC_035093.1	48368641	.	A	T	.	.	MAF_INRAE=8.861;MAF_USDA=20.588
NC_035093.1	48368649	.	T	G	.	.	MAF_USDA=4.167
NC_035093.1	48368726	.	C	T	.	.	MAF_INRAE=7.5;MAF_USDA=21.176
NC_035093.1	48368751	.	T	G	.	.	MAF_INRAE=10.759;MAF_USDA=6.471
NC_035093.1	48368813	.	A	G	.	.	MAF_USDA=2.459
NC_035093.1	48368830	.	C	G	.	.	MAF_INRAE=31.013;MAF_USDA=21.765
NC_035093.1	48368843	.	G	C	.	.	MAF_INRAE=7.5;MAF_USDA=13.529
NC_035093.1	48368884	.	C	A	.	.	MAF_USDA=1.639
NC_035093.1	48368967	.	G	A	.	.	MAF_INRAE=10.759;MAF_USDA=4.118
NC_035093.1	48369019	.	C	T	.	.	MAF_USDA=2.459
NC_035093.1	48369066	.	G	A	.	.	MAF_USDA=2.941
NC_035093.1	48369071	.	G	A	.	.	MAF_INRAE=10.759;MAF_USDA=6.471
NC_035093.1	48369106	.	G	A	.	.	MAF_USDA=3.529
NC_035093.1	48369174	.	C	G	.	.	MAF_INRAE=5.263;MAF_USDA=3.279
NC_035093.1	48369177	.	C	T	.	.	MAF_INRAE=10.526;MAF_USDA=5.738
NC_035093.1	48369294	.	G	A	.	.	MAF_USDA=33.333
NC_035093.1	48369297	.	A	G	.	.	MAF_USDA=29.167
NC_035093.1	48369325	.	C	G	.	.	MAF_USDA=45.833
NC_035093.1	48369335	.	C	A	.	.	MAF_USDA=4.348
NC_035093.1	48369776	.	G	A	.	.	MAF_USDA=10.417
NC_035093.1	48369825	.	G	A	.	.	MAF_USDA=22.917
NC_035093.1	48369826	.	G	T	.	.	MAF_USDA=22.917
NC_035093.1	48369872	.	A	T	.	.	MAF_INRAE=46.667
NC_035093.1	48369879	.	C	T	.	.	MAF_INRAE=12.658;MAF_USDA=8.333
NC_035093.1	48369906	.	G	A	.	.	MAF_INRAE=33.544;MAF_USDA=35.294
NC_035093.1	48369929	.	A	T	.	.	MAF_USDA=7.377
NC_035093.1	48369992	.	G	A	.	.	MAF_INRAE=10.759;MAF_USDA=5.882
NC_035093.1	48370080	.	A	T	.	.	MAF_INRAE=3.333;MAF_USDA=4.918
NC_035093.1	48370089	.	T	G	.	.	MAF_USDA=4.098
NC_035093.1	48370141	.	G	T	.	.	MAF_INRAE=8.333;MAF_USDA=2.459
NC_035093.1	48370144	.	G	A	.	.	MAF_USDA=1.639
NC_035093.1	48370147	.	T	C	.	.	MAF_INRAE=15.789
NC_035093.1	48370266	.	C	G	.	.	MAF_USDA=8.197
NC_035093.1	48370342	.	T	C	.	.	MAF_INRAE=11.392;MAF_USDA=5.882
NC_035093.1	48370355	.	G	A	.	.	MAF_USDA=2.459
NC_035093.1	48370363	.	T	A	.	.	MAF_USDA=1.765
NC_035093.1	48370384	.	A	G	.	.	MAF_USDA=4.098
NC_035093.1	48370386	.	C	A	.	.	MAF_USDA=3.279
NC_035093.1	48370407	.	C	A	.	.	MAF_INRAE=8.861;MAF_USDA=6.471
NC_035093.1	48370463	.	C	T	.	.	MAF_USDA=3.279
NC_035093.1	48370464	.	C	G	.	.	MAF_USDA=8.197
NC_035093.1	48370474	.	A	C	.	.	MAF_USDA=2.459
NC_035093.1	48370506	.	A	G	.	.	MAF_USDA=5.738
NC_035093.1	48370543	.	T	C	.	.	MAF_INRAE=15.0;MAF_USDA=25.0
NC_035093.1	48370554	.	T	A	.	.	MAF_INRAE=8.333;MAF_USDA=3.279
NC_035093.1	48370555	.	A	C	.	.	MAF_INRAE=8.333;MAF_USDA=3.279
NC_035093.1	48370559	.	G	A	.	.	MAF_INRAE=8.333;MAF_USDA=9.016
NC_035093.1	48370569	.	A	G	.	.	MAF_INRAE=14.167;MAF_USDA=16.471
NC_035093.1	48370606	.	C	T	.	.	MAF_INRAE=1.667
NC_035093.1	48370608	.	C	A	.	.	MAF_INRAE=3.333
NC_035093.1	48370675	.	A	C	.	.	MAF_INRAE=10.759;MAF_USDA=7.647
NC_035093.1	48370694	.	A	T	.	.	MAF_INRAE=8.228
NC_035093.1	48370698	.	G	A	.	.	MAF_USDA=4.098
NC_035093.1	48370822	.	A	C	.	.	MAF_INRAE=10.759;MAF_USDA=6.471
NC_035093.1	48370855	.	C	T	.	.	MAF_INRAE=10.759;MAF_USDA=5.294
NC_035093.1	48370856	.	T	A	.	.	MAF_INRAE=10.833;MAF_USDA=5.294
NC_035093.1	48370953	.	G	A	.	.	MAF_USDA=1.667
NC_035093.1	48371004	.	T	A	.	.	MAF_INRAE=33.544;MAF_USDA=33.929
NC_035093.1	48371096	.	T	A	.	.	MAF_USDA=3.279
NC_035093.1	48371206	.	A	G	.	.	MAF_USDA=3.279
NC_035093.1	48371295	.	T	C	.	.	MAF_INRAE=48.734;MAF_USDA=26.471
NC_035093.1	48371339	.	C	T	.	.	MAF_USDA=2.459
NC_035093.1	48371499	.	T	G	.	.	MAF_USDA=3.279
NC_035093.1	48371525	.	G	A	.	.	MAF_USDA=2.353
NC_035093.1	48371584	.	T	C	.	.	MAF_INRAE=8.861;MAF_USDA=21.765
NC_035093.1	48371608	.	C	T	.	.	MAF_INRAE=7.5;MAF_USDA=10.0
NC_035093.1	48371615	.	G	A	.	.	MAF_USDA=3.279
NC_035093.1	48371625	.	G	T	.	.	MAF_INRAE=7.5;MAF_USDA=25.882
NC_035093.1	48371628	.	G	A	.	.	MAF_USDA=6.25
NC_035093.1	48371649	.	TCACTTTAAATAACGC	TCACTTTAAATAACGG	.	.	MAF_USDA=10.417
NC_035093.1	48371664	.	C	G	.	.	MAF_INRAE=4.43
NC_035093.1	48371812	.	G	A	.	.	MAF_USDA=6.471
NC_035093.1	48371813	.	T	C	.	.	MAF_USDA=3.529
NC_035093.1	48371867	.	G	A	.	.	MAF_INRAE=12.658;MAF_USDA=2.941
NC_035093.1	48371900	.	G	T	.	.	MAF_INRAE=6.667;MAF_USDA=10.0
NC_035093.1	48371905	.	G	A	.	.	MAF_INRAE=15.823;MAF_USDA=30.0
NC_035093.1	48371956	.	G	A	.	.	MAF_USDA=2.941
NC_035093.1	48371958	.	A	G	.	.	MAF_INRAE=25.316;MAF_USDA=47.647
NC_035093.1	48371987	.	C	T	.	.	MAF_USDA=4.098
NC_035093.1	48372041	.	A	G	.	.	MAF_INRAE=7.5;MAF_USDA=8.824
NC_035093.1	48372101	.	G	A	.	.	MAF_USDA=2.941
NC_035093.1	48372139	.	T	C	.	.	MAF_INRAE=9.494;MAF_USDA=6.471
NC_035093.1	48372140	.	A	T	.	.	MAF_INRAE=8.228;MAF_USDA=1.639
NC_035093.1	48372150	.	G	T	.	.	MAF_INRAE=7.5;MAF_USDA=10.0
NC_035093.1	48372151	.	T	G	.	.	MAF_INRAE=13.291;MAF_USDA=6.471
NC_035093.1	48372184	.	G	T	.	.	MAF_USDA=8.333
NC_035093.1	48372237	.	A	G	.	.	MAF_INRAE=12.025;MAF_USDA=6.25
NC_035093.1	48372242	.	G	C	.	.	MAF_INRAE=12.025;MAF_USDA=6.25
NC_035093.1	48372256	.	T	G	.	.	MAF_INRAE=8.228;MAF_USDA=2.459
NC_035093.1	48372318	.	G	A	.	.	MAF_USDA=10.656
NC_035093.1	48372365	.	T	G	.	.	MAF_USDA=5.882
NC_035093.1	48372432	.	G	A	.	.	MAF_USDA=7.647
NC_035093.1	48372448	.	T	C	.	.	MAF_USDA=16.667
NC_035093.1	48372570	.	G	A	.	.	MAF_USDA=2.459
NC_035093.1	48372573	.	C	T	.	.	MAF_USDA=3.279
NC_035093.1	48372608	.	C	T	.	.	MAF_USDA=4.918
NC_035093.1	48372609	.	G	A	.	.	MAF_USDA=3.279
NC_035093.1	48372738	.	A	C	.	.	MAF_INRAE=50.0;MAF_USDA=24.118
NC_035093.1	48372750	.	A	T	.	.	MAF_USDA=4.098
NC_035093.1	48372797	.	A	C	.	.	MAF_USDA=12.295
NC_035093.1	48373074	.	G	A	.	.	MAF_INRAE=10.759;MAF_USDA=6.471
NC_035093.1	48373133	.	A	G	.	.	MAF_INRAE=19.62;MAF_USDA=24.118
NC_035093.1	48373334	.	G	A	.	.	MAF_INRAE=7.5;MAF_USDA=23.529
NC_035093.1	48373390	.	A	T	.	.	MAF_USDA=13.934
NC_035093.1	48373401	.	T	A	.	.	MAF_USDA=3.279
NC_035093.1	48373465	.	T	C	.	.	MAF_INRAE=10.759;MAF_USDA=2.941
NC_035093.1	48373549	.	T	A	.	.	MAF_USDA=3.279
NC_035093.1	48373564	.	C	A	.	.	MAF_USDA=3.279
NC_035093.1	48373598	.	G	A	.	.	MAF_USDA=3.279
NC_035093.1	48373713	.	G	A	.	.	MAF_USDA=1.639
NC_035093.1	48373831	.	C	A	.	.	MAF_INRAE=10.759;MAF_USDA=2.941
NC_035093.1	48373893	.	T	C	.	.	MAF_INRAE=15.789
NC_035093.1	48373960	.	T	A	.	.	MAF_USDA=3.279
NC_035093.1	48374113	.	T	C	.	.	MAF_USDA=4.098
NC_035093.1	48374213	.	T	A	.	.	MAF_INRAE=27.848;MAF_USDA=14.118
NC_035093.1	48374232	.	G	A	.	.	MAF_USDA=4.098
NC_035093.1	48374272	.	C	T	.	.	MAF_INRAE=28.481;MAF_USDA=17.647
NC_035093.1	48374332	.	C	A	.	.	MAF_INRAE=20.253;MAF_USDA=15.882
NC_035093.1	48374345	.	G	A	.	.	MAF_USDA=13.934
NC_035093.1	48374381	.	A	C	.	.	MAF_USDA=4.918
NC_035093.1	48374414	.	C	T	.	.	MAF_INRAE=35.443;MAF_USDA=38.235
NC_035093.1	48374449	.	C	T	.	.	MAF_USDA=13.934
NC_035093.1	48374462	.	T	C	.	.	MAF_USDA=4.098
NC_035093.1	48374488	.	G	A	.	.	MAF_USDA=4.098
NC_035093.1	48374547	.	A	C	.	.	MAF_USDA=2.941
NC_035093.1	48374552	.	C	A	.	.	MAF_INRAE=10.759;MAF_USDA=8.333
NC_035093.1	48374560	.	G	A	.	.	MAF_USDA=13.934
NC_035093.1	48374651	.	T	G	.	.	MAF_USDA=7.377
NC_035093.1	48374699	.	C	T	.	.	MAF_USDA=9.016
NC_035093.1	48374700	.	C	T	.	.	MAF_INRAE=12.658;MAF_USDA=5.294
NC_035093.1	48374801	.	T	G	.	.	MAF_INRAE=3.333;MAF_USDA=7.377
NC_035093.1	48374878	.	C	G	.	.	MAF_USDA=1.639
NC_035093.1	48374908	.	A	T	.	.	MAF_USDA=4.167
NC_035093.1	48374926	.	C	T	.	.	MAF_USDA=6.557
NC_035093.1	48375052	.	C	T	.	.	MAF_INRAE=44.937;MAF_USDA=35.882
NC_035093.1	48375102	.	T	G	.	.	MAF_INRAE=45.57;MAF_USDA=48.235
NC_035093.1	48375280	.	C	T	.	.	MAF_USDA=1.639
NC_035093.1	48375313	.	C	A	.	.	MAF_USDA=7.377
NC_035093.1	48375329	.	C	T	.	.	MAF_INRAE=14.557;MAF_USDA=40.588
NC_035093.1	48375343	.	T	A	.	.	MAF_USDA=7.059
NC_035093.1	48375408	.	C	T	.	.	MAF_INRAE=12.658;MAF_USDA=8.197
NC_035093.1	48375415	.	C	G	.	.	MAF_INRAE=26.582;MAF_USDA=40.984
NC_035093.1	48375437	.	C	T	.	.	MAF_INRAE=5.263;MAF_USDA=6.557
NC_035093.1	48375463	.	C	T	.	.	MAF_USDA=7.647
NC_035093.1	48375490	.	C	T	.	.	MAF_INRAE=31.013;MAF_USDA=24.706
NC_035093.1	48375518	.	A	G	.	.	MAF_INRAE=12.025;MAF_USDA=8.197
NC_035093.1	48375555	.	T	A	.	.	MAF_USDA=5.738
NC_035093.1	48375771	.	C	T	.	.	MAF_USDA=2.353
NC_035093.1	48375805	.	G	T	.	.	MAF_INRAE=16.456;MAF_USDA=11.765
NC_035093.1	48375814	.	G	A	.	.	MAF_USDA=1.639
NC_035093.1	48375854	.	C	T	.	.	MAF_USDA=2.459
NC_035093.1	48375865	.	C	T	.	.	MAF_USDA=5.738
NC_035093.1	48375962	.	C	A	.	.	MAF_INRAE=37.342;MAF_USDA=27.976
NC_035093.1	48375967	.	G	T	.	.	MAF_INRAE=37.342;MAF_USDA=23.214
NC_035093.1	48375998	.	C	T	.	.	MAF_USDA=2.459
NC_035093.1	48376055	.	T	C	.	.	MAF_INRAE=2.5;MAF_USDA=4.098
NC_035093.1	48376082	.	C	G	.	.	MAF_INRAE=27.215;MAF_USDA=7.377
NC_035093.1	48376090	.	T	C	.	.	MAF_INRAE=3.333;MAF_USDA=6.557
NC_035093.1	48376154	.	A	C	.	.	MAF_USDA=1.639
NC_035093.1	48376215	.	G	T	.	.	MAF_USDA=4.098
NC_035093.1	48376271	.	A	T	.	.	MAF_INRAE=38.608;MAF_USDA=28.235
NC_035093.1	48376428	.	T	A	.	.	MAF_USDA=25.0
NC_035093.1	48376432	.	T	C	.	.	MAF_USDA=25.0
NC_035093.1	48376434	.	A	T	.	.	MAF_USDA=25.0
NC_035093.1	48376436	.	T	A	.	.	MAF_USDA=25.0
NC_035093.1	48376439	.	T	A	.	.	MAF_USDA=25.0
NC_035093.1	48376500	.	T	C	.	.	MAF_USDA=4.706
NC_035093.1	48376537	.	T	G	.	.	MAF_INRAE=26.316;MAF_USDA=2.459
NC_035093.1	48376581	.	G	C	.	.	MAF_INRAE=37.342;MAF_USDA=42.353
NC_035093.1	48376604	.	T	C	.	.	MAF_INRAE=12.025;MAF_USDA=12.941
NC_035093.1	48376607	.	A	G	.	.	MAF_USDA=5.738
NC_035093.1	48376626	.	A	T	.	.	MAF_INRAE=26.316;MAF_USDA=29.167
NC_035093.1	48376710	.	T	G	.	.	MAF_INRAE=8.228;MAF_USDA=1.639
NC_035093.1	48376829	.	G	T	.	.	MAF_USDA=1.639
NC_035093.1	48376849	.	G	A	.	.	MAF_INRAE=7.595;MAF_USDA=1.639
NC_035093.1	48376897	.	C	T	.	.	MAF_INRAE=1.667;MAF_USDA=8.235
NC_035093.1	48376936	.	G	A	.	.	MAF_INRAE=5.263
NC_035093.1	48377221	.	T	C	.	.	MAF_USDA=2.459
NC_035093.1	48377250	.	G	T	.	.	MAF_INRAE=5.063;MAF_USDA=10.0
NC_035093.1	48377262	.	C	T	.	.	MAF_INRAE=43.671;MAF_USDA=27.059
NC_035093.1	48377316	.	G	T	.	.	MAF_INRAE=22.785;MAF_USDA=44.706
NC_035093.1	48377317	.	A	C	.	.	MAF_USDA=5.738
NC_035093.1	48377320	.	T	C	.	.	MAF_USDA=3.279
NC_035093.1	48377424	.	T	G	.	.	MAF_USDA=3.529
NC_035093.1	48377575	.	T	G	.	.	MAF_USDA=1.639
NC_035093.1	48377588	.	T	G	.	.	MAF_USDA=8.197
NC_035093.1	48377589	.	T	C	.	.	MAF_INRAE=7.595;MAF_USDA=10.656
NC_035093.1	48377603	.	A	G	.	.	MAF_USDA=2.941
NC_035093.1	48377647	.	C	T	.	.	MAF_INRAE=25.0;MAF_USDA=8.197
NC_035093.1	48377859	.	G	A	.	.	MAF_INRAE=8.228;MAF_USDA=5.882
NC_035093.1	48377962	.	C	T	.	.	MAF_INRAE=23.333;MAF_USDA=9.836
NC_035093.1	48378071	.	A	C	.	.	MAF_INRAE=47.5
NC_035093.1	48378080	.	T	A	.	.	MAF_USDA=11.765
NC_035093.1	48378091	.	T	A	.	.	MAF_INRAE=1.667;MAF_USDA=8.333
NC_035093.1	48378234	.	G	C	.	.	MAF_USDA=4.167
NC_035093.1	48378244	.	C	A	.	.	MAF_INRAE=7.5
NC_035093.1	48378249	.	T	A	.	.	MAF_INRAE=7.5;MAF_USDA=3.279
NC_035093.1	48378272	.	C	T	.	.	MAF_USDA=4.167
NC_035093.1	48378404	.	T	G	.	.	MAF_USDA=5.294
NC_035093.1	48378416	.	T	A	.	.	MAF_INRAE=1.667;MAF_USDA=14.118
NC_035093.1	48378481	.	G	C	.	.	MAF_INRAE=1.667;MAF_USDA=11.176
NC_035093.1	48378511	.	A	C	.	.	MAF_INRAE=39.873;MAF_USDA=48.824
NC_035093.1	48378512	.	C	A	.	.	MAF_INRAE=49.167;MAF_USDA=48.235
NC_035093.1	48378531	.	G	A	.	.	MAF_INRAE=39.873;MAF_USDA=48.235
NC_035093.1	48378753	.	G	T	.	.	MAF_USDA=2.941
NC_035093.1	48378754	.	C	T	.	.	MAF_USDA=3.279
NC_035093.1	48378769	.	C	A	.	.	MAF_INRAE=35.0
NC_035093.1	48378844	.	G	A	.	.	MAF_USDA=1.639
NC_035093.1	48378866	.	A	G	.	.	MAF_USDA=12.353
NC_035093.1	48378969	.	T	C	.	.	MAF_USDA=1.639
NC_035093.1	48379019	.	T	G	.	.	MAF_INRAE=8.228;MAF_USDA=7.059
NC_035093.1	48379033	.	A	C	.	.	MAF_USDA=3.529
NC_035093.1	48379058	.	G	C	.	.	MAF_INRAE=25.0;MAF_USDA=9.016
NC_035093.1	48379099	.	T	C	.	.	MAF_USDA=1.639
NC_035093.1	48379232	.	C	T	.	.	MAF_USDA=2.459
NC_035093.1	48379480	.	T	G	.	.	MAF_USDA=5.294
NC_035093.1	48379596	.	A	G	.	.	MAF_USDA=2.459
NC_035093.1	48379697	.	G	A	.	.	MAF_INRAE=8.228;MAF_USDA=3.279
NC_035093.1	48379797	.	A	G	.	.	MAF_USDA=11.475
NC_035093.1	48379839	.	A	C	.	.	MAF_INRAE=1.667;MAF_USDA=5.294
NC_035093.1	48379842	.	G	T	.	.	MAF_INRAE=41.772;MAF_USDA=35.294
NC_035093.1	48379865	.	G	T	.	.	MAF_USDA=1.639
NC_035093.1	48379875	.	G	T	.	.	MAF_INRAE=15.789
NC_035093.1	48379897	.	T	A	.	.	MAF_INRAE=41.772;MAF_USDA=20.0
NC_035093.1	48379986	.	C	T	.	.	MAF_INRAE=26.316;MAF_USDA=2.941
NC_035093.1	48380041	.	A	T	.	.	MAF_INRAE=1.667;MAF_USDA=5.294
NC_035093.1	48380065	.	C	T	.	.	MAF_USDA=18.824
NC_035093.1	48380090	.	C	T	.	.	MAF_USDA=4.706
NC_035093.1	48380113	.	A	G	.	.	MAF_INRAE=8.228;MAF_USDA=3.279
NC_035093.1	48380153	.	C	A	.	.	MAF_INRAE=8.228;MAF_USDA=7.377
NC_035093.1	48380174	.	G	C	.	.	MAF_USDA=21.765
NC_035093.1	48380216	.	A	G	.	.	MAF_USDA=11.475
NC_035093.1	48380227	.	A	G	.	.	MAF_INRAE=25.0;MAF_USDA=7.377
NC_035093.1	48380339	.	C	T	.	.	MAF_USDA=7.377
NC_035093.1	48380340	.	G	T	.	.	MAF_USDA=4.167
NC_035093.1	48380352	.	C	T	.	.	MAF_USDA=2.353
NC_035093.1	48380378	.	C	G	.	.	MAF_INRAE=41.139;MAF_USDA=18.824
NC_035093.1	48380382	.	T	C	.	.	MAF_USDA=1.765
NC_035093.1	48380399	.	A	G	.	.	MAF_INRAE=8.333;MAF_USDA=2.459
NC_035093.1	48380432	.	C	A	.	.	MAF_INRAE=46.835;MAF_USDA=28.235
NC_035093.1	48380477	.	C	T	.	.	MAF_USDA=14.583
NC_035093.1	48380566	.	T	G	.	.	MAF_INRAE=1.667;MAF_USDA=5.882
NC_035093.1	48380567	.	T	C	.	.	MAF_INRAE=1.667;MAF_USDA=5.882
NC_035093.1	48380578	.	T	C	.	.	MAF_INRAE=7.5;MAF_USDA=3.279
NC_035093.1	48380639	.	C	T	.	.	MAF_INRAE=41.772;MAF_USDA=24.706
NC_035093.1	48380669	.	C	T	.	.	MAF_USDA=10.656
NC_035093.1	48380724	.	A	T	.	.	MAF_INRAE=25.0;MAF_USDA=37.059
NC_035093.1	48380840	.	T	A	.	.	MAF_INRAE=32.911;MAF_USDA=32.941
NC_035093.1	48380874	.	C	T	.	.	MAF_USDA=3.279
NC_035093.1	48380875	.	A	C	.	.	MAF_INRAE=15.19;MAF_USDA=5.882
NC_035093.1	48380886	.	G	A	.	.	MAF_INRAE=25.0;MAF_USDA=8.197
NC_035093.1	48380949	.	T	G	.	.	MAF_USDA=7.647
NC_035093.1	48380957	.	T	C	.	.	MAF_INRAE=47.468;MAF_USDA=27.059
NC_035093.1	48380962	.	G	A	.	.	MAF_INRAE=7.5;MAF_USDA=4.098
NC_035093.1	48380968	.	C	A	.	.	MAF_INRAE=32.278;MAF_USDA=28.824
NC_035093.1	48380995	.	A	G	.	.	MAF_INRAE=3.333;MAF_USDA=5.738
NC_035093.1	48381071	.	C	T	.	.	MAF_USDA=1.639
NC_035093.1	48381072	.	A	G	.	.	MAF_USDA=9.836
NC_035093.1	48381180	.	C	T	.	.	MAF_INRAE=32.911;MAF_USDA=33.529
NC_035093.1	48381290	.	T	G	.	.	MAF_INRAE=25.0;MAF_USDA=38.235
NC_035093.1	48381292	.	T	G	.	.	MAF_USDA=4.098
NC_035093.1	48381457	.	G	T	.	.	MAF_INRAE=25.0
NC_035093.1	48381516	.	A	G	.	.	MAF_USDA=4.167
NC_035093.1	48381578	.	A	G	.	.	MAF_USDA=5.294
NC_035093.1	48381634	.	G	T	.	.	MAF_INRAE=25.0;MAF_USDA=8.197
NC_035093.1	48381678	.	A	G	.	.	MAF_USDA=1.639
NC_035093.1	48381683	.	G	A	.	.	MAF_INRAE=32.278;MAF_USDA=28.235
NC_035093.1	48381692	.	A	T	.	.	MAF_INRAE=8.228;MAF_USDA=1.639
NC_035093.1	48381703	.	G	T	.	.	MAF_INRAE=25.0;MAF_USDA=8.197
NC_035093.1	48381752	.	T	A	.	.	MAF_USDA=17.647
NC_035093.1	48381771	.	C	G	.	.	MAF_INRAE=32.278;MAF_USDA=28.235
NC_035093.1	48381849	.	G	C	.	.	MAF_USDA=8.197
NC_035093.1	48381858	.	C	T	.	.	MAF_USDA=4.098
NC_035093.1	48381861	.	G	T	.	.	MAF_USDA=4.918
NC_035093.1	48381914	.	G	A	.	.	MAF_USDA=17.059
NC_035093.1	48381978	.	C	T	.	.	MAF_USDA=4.918
NC_035093.1	48382026	.	G	T	.	.	MAF_USDA=3.279
NC_035093.1	48382072	.	A	C	.	.	MAF_INRAE=9.494;MAF_USDA=2.941
NC_035093.1	48382096	.	G	A	.	.	MAF_USDA=1.639
NC_035093.1	48382103	.	C	T	.	.	MAF_INRAE=25.0;MAF_USDA=8.197
NC_035093.1	48382114	.	G	T	.	.	MAF_USDA=2.459
NC_035093.1	48382219	.	G	A	.	.	MAF_USDA=3.279
NC_035093.1	48382230	.	C	A	.	.	MAF_USDA=4.098
NC_035093.1	48382299	.	C	T	.	.	MAF_INRAE=4.43;MAF_USDA=4.706
NC_035093.1	48382340	.	C	T	.	.	MAF_USDA=5.738
NC_035093.1	48382534	.	T	A	.	.	MAF_INRAE=37.975;MAF_USDA=42.857
NC_035093.1	48382542	.	T	C	.	.	MAF_USDA=12.5
NC_035093.1	48382625	.	A	T	.	.	MAF_USDA=5.833
NC_035093.1	48382651	.	G	T	.	.	MAF_INRAE=10.526;MAF_USDA=11.905
NC_035093.1	48382722	.	C	T	.	.	MAF_USDA=43.75
NC_035093.1	48384219	.	C	A	.	.	MAF_USDA=10.417
NC_035093.1	48384269	.	C	A	.	.	MAF_USDA=5.085
NC_035093.1	48384284	.	A	G	.	.	MAF_INRAE=42.105;MAF_USDA=19.512
NC_035093.1	48384288	.	G	T	.	.	MAF_INRAE=42.105;MAF_USDA=22.892
NC_035093.1	48384343	.	T	G	.	.	MAF_USDA=8.197
NC_035093.1	48384350	.	C	T	.	.	MAF_INRAE=1.667;MAF_USDA=4.098
NC_035093.1	48384387	.	C	T	.	.	MAF_INRAE=10.0
NC_035093.1	48384537	.	G	C	.	.	MAF_USDA=4.167
NC_035093.1	48384601	.	C	T	.	.	MAF_INRAE=42.405;MAF_USDA=21.176
NC_035093.1	48384611	.	G	T	.	.	MAF_USDA=2.353
NC_035093.1	48384615	.	T	A	.	.	MAF_USDA=4.118
NC_035093.1	48384647	.	C	T	.	.	MAF_USDA=5.738
NC_035093.1	48384649	.	G	T	.	.	MAF_USDA=4.706
NC_035093.1	48384661	.	C	T	.	.	MAF_INRAE=43.038;MAF_USDA=20.588
NC_035093.1	48384674	.	T	C	.	.	MAF_INRAE=4.43;MAF_USDA=4.706
NC_035093.1	48384693	.	T	C	.	.	MAF_INRAE=43.038;MAF_USDA=20.588
NC_035093.1	48384740	.	G	T	.	.	MAF_USDA=5.738
NC_035093.1	48384779	.	A	G	.	.	MAF_USDA=4.167
NC_035093.1	48384812	.	C	A	.	.	MAF_USDA=7.059
NC_035093.1	48384833	.	G	A	.	.	MAF_INRAE=15.19;MAF_USDA=10.0
NC_035093.1	48385041	.	A	C	.	.	MAF_INRAE=5.063;MAF_USDA=4.762
NC_035093.1	48385128	.	T	G	.	.	MAF_USDA=1.667
NC_035093.1	48385144	.	T	A	.	.	MAF_USDA=1.667
NC_035093.1	48385176	.	A	G	.	.	MAF_INRAE=25.0;MAF_USDA=8.333
NC_035093.1	48385206	.	C	A	.	.	MAF_USDA=7.143
NC_035093.1	48385235	.	C	T	.	.	MAF_INRAE=32.5;MAF_USDA=19.048
NC_035093.1	48385236	.	C	T	.	.	MAF_INRAE=2.5;MAF_USDA=20.238
NC_035093.1	48385248	.	C	A	.	.	MAF_INRAE=5.063;MAF_USDA=5.357
NC_035093.1	48385274	.	G	A	.	.	MAF_USDA=4.762
NC_035093.1	48385298	.	C	A	.	.	MAF_USDA=6.667
NC_035093.1	48385361	.	C	T	.	.	MAF_INRAE=32.5;MAF_USDA=19.048
NC_035093.1	48385446	.	A	G	.	.	MAF_USDA=1.639
NC_035093.1	48385477	.	G	T	.	.	MAF_USDA=4.167
NC_035093.1	48385480	.	G	A	.	.	MAF_USDA=6.667
NC_035093.1	48385629	.	T	G	.	.	MAF_USDA=1.695
NC_035093.1	48385738	.	T	C	.	.	MAF_USDA=5.357
NC_035093.1	48385744	.	A	C	.	.	MAF_INRAE=7.5;MAF_USDA=5.952
NC_035093.1	48385852	.	C	T	.	.	MAF_USDA=11.446
NC_035093.1	48385914	.	T	G	.	.	MAF_USDA=6.78
NC_035093.1	48385934	.	T	A	.	.	MAF_USDA=1.695
NC_035093.1	48385985	.	G	A	.	.	MAF_USDA=1.639
NC_035093.1	48385988	.	A	G	.	.	MAF_USDA=7.059
NC_035093.1	48386039	.	C	T	.	.	MAF_USDA=8.197
NC_035093.1	48386192	.	C	T	.	.	MAF_INRAE=41.772;MAF_USDA=23.529
NC_035093.1	48386243	.	A	C	.	.	MAF_USDA=2.459
NC_035093.1	48386294	.	T	A	.	.	MAF_USDA=3.279
NC_035093.1	48386297	.	C	T	.	.	MAF_INRAE=31.646;MAF_USDA=37.647
NC_035093.1	48386298	.	A	G	.	.	MAF_INRAE=34.167;MAF_USDA=23.529
NC_035093.1	48386317	.	C	T	.	.	MAF_USDA=4.167
NC_035093.1	48386348	.	G	C	.	.	MAF_INRAE=15.789;MAF_USDA=1.639
NC_035093.1	48386378	.	C	T	.	.	MAF_INRAE=11.392;MAF_USDA=20.588
NC_035093.1	48386405	.	G	A	.	.	MAF_INRAE=6.667;MAF_USDA=9.836
NC_035093.1	48386481	.	G	A	.	.	MAF_INRAE=26.316;MAF_USDA=1.639
NC_035093.1	48386505	.	T	C	.	.	MAF_INRAE=5.063;MAF_USDA=7.738
NC_035093.1	48386582	.	G	A	.	.	MAF_USDA=3.279
NC_035093.1	48386583	.	T	G	.	.	MAF_USDA=3.279
NC_035093.1	48386604	.	C	T	.	.	MAF_INRAE=32.278;MAF_USDA=37.647
NC_035093.1	48386649	.	A	C	.	.	MAF_INRAE=7.5;MAF_USDA=4.098
NC_035093.1	48386708	.	C	T	.	.	MAF_INRAE=26.316;MAF_USDA=1.639
NC_035093.1	48386819	.	T	C	.	.	MAF_INRAE=26.316;MAF_USDA=1.639
NC_035093.1	48386825	.	G	T	.	.	MAF_USDA=4.918
NC_035093.1	48386843	.	G	A	.	.	MAF_INRAE=43.038;MAF_USDA=22.353
NC_035093.1	48386896	.	C	A	.	.	MAF_USDA=5.738
NC_035093.1	48386942	.	G	C	.	.	MAF_USDA=1.639
NC_035093.1	48387014	.	A	G	.	.	MAF_USDA=1.639
NC_035093.1	48387021	.	C	A	.	.	MAF_INRAE=25.0;MAF_USDA=9.836
NC_035093.1	48387022	.	A	G	.	.	MAF_INRAE=15.789;MAF_USDA=1.639
NC_035093.1	48387055	.	T	A	.	.	MAF_USDA=2.941
NC_035093.1	48387161	.	T	C	.	.	MAF_INRAE=14.557;MAF_USDA=10.0
NC_035093.1	48387202	.	A	G	.	.	MAF_INRAE=7.5;MAF_USDA=4.118
NC_035093.1	48387229	.	T	A	.	.	MAF_USDA=4.118
NC_035093.1	48387238	.	T	C	.	.	MAF_INRAE=25.0;MAF_USDA=9.016
NC_035093.1	48387307	.	G	T	.	.	MAF_USDA=2.459
NC_035093.1	48387309	.	C	T	.	.	MAF_USDA=14.583
NC_035093.1	48387466	.	C	T	.	.	MAF_USDA=8.333
NC_035093.1	48387470	.	A	G	.	.	MAF_USDA=14.583
NC_035093.1	48387665	.	T	G	.	.	MAF_USDA=43.75
NC_035093.1	48387675	.	T	C	.	.	MAF_INRAE=35.833;MAF_USDA=31.25
NC_035093.1	48387889	.	T	C	.	.	MAF_USDA=4.706
NC_035093.1	48388001	.	T	C	.	.	MAF_INRAE=26.316;MAF_USDA=1.639
NC_035093.1	48388013	.	C	A	.	.	MAF_USDA=4.167
NC_035093.1	48388017	.	T	A	.	.	MAF_USDA=3.279
NC_035093.1	48388020	.	C	A	.	.	MAF_USDA=3.279
NC_035093.1	48388025	.	C	A	.	.	MAF_USDA=4.918
NC_035093.1	48388031	.	C	T	.	.	MAF_INRAE=44.304;MAF_USDA=25.882
NC_035093.1	48388042	.	A	C	.	.	MAF_USDA=8.824
NC_035093.1	48388084	.	C	G	.	.	MAF_USDA=2.459
NC_035093.1	48388087	.	C	T	.	.	MAF_USDA=2.459
NC_035093.1	48388183	.	A	C	.	.	MAF_USDA=3.279
NC_035093.1	48388193	.	G	A	.	.	MAF_USDA=6.25
NC_035093.1	48388198	.	A	T	.	.	MAF_USDA=6.25
NC_035093.1	48388257	.	G	T	.	.	MAF_USDA=4.918
NC_035093.1	48388273	.	A	G	.	.	MAF_INRAE=43.671;MAF_USDA=27.059
NC_035093.1	48388325	.	T	A	.	.	MAF_USDA=5.738
NC_035093.1	48388336	.	C	A	.	.	MAF_INRAE=25.0;MAF_USDA=10.588
NC_035093.1	48388444	.	A	G	.	.	MAF_INRAE=26.316
NC_035093.1	48388447	.	C	T	.	.	MAF_INRAE=26.316;MAF_USDA=19.412
NC_035093.1	48388503	.	C	T	.	.	MAF_INRAE=44.304;MAF_USDA=27.647
NC_035093.1	48388524	.	T	A	.	.	MAF_INRAE=44.937;MAF_USDA=27.647
NC_035093.1	48388597	.	T	C	.	.	MAF_USDA=7.647
NC_035093.1	48388690	.	G	T	.	.	MAF_USDA=4.918
NC_035093.1	48388805	.	A	G	.	.	MAF_INRAE=25.0
NC_035093.1	48388950	.	T	C	.	.	MAF_INRAE=5.263;MAF_USDA=8.929
NC_035093.1	48388978	.	C	T	.	.	MAF_USDA=14.583
NC_035093.1	48389000	.	A	C	.	.	MAF_INRAE=31.579;MAF_USDA=17.262
NC_035093.1	48389060	.	G	A	.	.	MAF_USDA=4.762
NC_035093.1	48389075	.	T	G	.	.	MAF_INRAE=18.354;MAF_USDA=44.706
NC_035093.1	48389079	.	T	A	.	.	MAF_USDA=4.118
NC_035093.1	48389137	.	A	G	.	.	MAF_INRAE=12.658;MAF_USDA=6.25
NC_035093.1	48389144	.	C	T	.	.	MAF_INRAE=5.063;MAF_USDA=7.647
NC_035093.1	48389163	.	T	C	.	.	MAF_USDA=4.167
NC_035093.1	48389174	.	A	G	.	.	MAF_INRAE=42.405;MAF_USDA=21.765
NC_035093.1	48389176	.	A	C	.	.	MAF_INRAE=17.089;MAF_USDA=39.412
NC_035093.1	48389215	.	G	T	.	.	MAF_INRAE=5.063;MAF_USDA=4.706
NC_035093.1	48389226	.	T	C	.	.	MAF_USDA=2.941
NC_035093.1	48389257	.	G	T	.	.	MAF_USDA=2.083
NC_035093.1	48389301	.	G	T	.	.	MAF_INRAE=16.456;MAF_USDA=29.167
NC_035093.1	48389323	.	C	T	.	.	MAF_USDA=3.279
NC_035093.1	48389392	.	T	G	.	.	MAF_USDA=13.934
NC_035093.1	48389413	.	C	T	.	.	MAF_USDA=18.235
NC_035093.1	48389414	.	G	A	.	.	MAF_USDA=18.852
NC_035093.1	48389463	.	T	C	.	.	MAF_USDA=20.833
NC_035093.1	48389491	.	G	T	.	.	MAF_USDA=4.918
NC_035093.1	48389505	.	G	T	.	.	MAF_INRAE=1.667;MAF_USDA=31.148
NC_035093.1	48389507	.	C	G	.	.	MAF_INRAE=1.667;MAF_USDA=32.787
NC_035093.1	48389518	.	G	T	.	.	MAF_USDA=7.377
NC_035093.1	48389535	.	G	C	.	.	MAF_INRAE=14.167
NC_035093.1	48389550	.	C	T	.	.	MAF_INRAE=16.667
NC_035093.1	48389585	.	C	A	.	.	MAF_INRAE=15.833
NC_035093.1	48389627	.	T	G	.	.	MAF_INRAE=20.833
NC_035093.1	48389643	.	T	C	.	.	MAF_INRAE=18.333
NC_035093.1	48389647	.	T	C	.	.	MAF_INRAE=18.333
NC_035093.1	48389661	.	A	C	.	.	MAF_INRAE=18.333
NC_035093.1	48389663	.	T	G	.	.	MAF_INRAE=18.333
NC_035093.1	48389664	.	A	T	.	.	MAF_INRAE=18.333
NC_035093.1	48389669	.	C	T	.	.	MAF_INRAE=16.667
NC_035093.1	48389695	.	A	T	.	.	MAF_INRAE=1.667
NC_035093.1	48389697	.	C	T	.	.	MAF_INRAE=1.667
NC_035093.1	48389698	.	T	G	.	.	MAF_INRAE=1.667
NC_035093.1	48389701	.	C	T	.	.	MAF_INRAE=1.667
NC_035093.1	48389723	.	C	T	.	.	MAF_INRAE=6.962;MAF_USDA=1.639
NC_035093.1	48389781	.	C	T	.	.	MAF_INRAE=31.646;MAF_USDA=48.824
NC_035093.1	48389785	.	T	C	.	.	MAF_INRAE=33.333;MAF_USDA=48.824
NC_035093.1	48389820	.	C	A	.	.	MAF_INRAE=26.582;MAF_USDA=34.118
NC_035093.1	48389863	.	G	A	.	.	MAF_INRAE=7.5;MAF_USDA=2.941
NC_035093.1	48389967	.	C	A	.	.	MAF_USDA=5.738
NC_035093.1	48389979	.	G	A	.	.	MAF_INRAE=16.667
NC_035093.1	48390013	.	G	T	.	.	MAF_INRAE=20.833;MAF_USDA=14.583
NC_035093.1	48390017	.	C	T	.	.	MAF_INRAE=20.833
NC_035093.1	48390027	.	C	A	.	.	MAF_USDA=14.754
NC_035093.1	48390031	.	A	G	.	.	MAF_INRAE=15.833;MAF_USDA=10.417
NC_035093.1	48390039	.	C	T	.	.	MAF_INRAE=15.833;MAF_USDA=12.5
NC_035093.1	48390040	.	A	G	.	.	MAF_INRAE=16.667
NC_035093.1	48390046	.	G	T	.	.	MAF_INRAE=1.667;MAF_USDA=4.118
NC_035093.1	48390052	.	G	A	.	.	MAF_INRAE=20.833;MAF_USDA=18.75
NC_035093.1	48390057	.	A	T	.	.	MAF_INRAE=20.0;MAF_USDA=18.75
NC_035093.1	48390058	.	T	C	.	.	MAF_USDA=4.167
NC_035093.1	48390069	.	G	T	.	.	MAF_USDA=4.167
NC_035093.1	48390072	.	C	A	.	.	MAF_INRAE=1.667;MAF_USDA=7.059
NC_035093.1	48390081	.	T	A	.	.	MAF_INRAE=18.354;MAF_USDA=12.5
NC_035093.1	48390090	.	T	C	.	.	MAF_USDA=4.167
NC_035093.1	48390178	.	G	T	.	.	MAF_USDA=20.833
NC_035093.1	48390179	.	G	T	.	.	MAF_USDA=21.667
NC_035093.1	48390189	.	A	G	.	.	MAF_INRAE=8.861
NC_035093.1	48390210	.	T	A	.	.	MAF_INRAE=9.494
NC_035093.1	48390214	.	C	T	.	.	MAF_INRAE=10.833
NC_035093.1	48390215	.	C	A	.	.	MAF_INRAE=10.833
NC_035093.1	48390222	.	A	G	.	.	MAF_INRAE=10.127
NC_035093.1	48390263	.	G	T	.	.	MAF_INRAE=19.62
NC_035093.1	48390300	.	G	A	.	.	MAF_INRAE=5.063;MAF_USDA=5.952
NC_035093.1	48390356	.	T	A	.	.	MAF_INRAE=19.62;MAF_USDA=22.353
NC_035093.1	48390405	.	A	T	.	.	MAF_INRAE=25.949;MAF_USDA=17.647
NC_035093.1	48390430	.	T	C	.	.	MAF_INRAE=22.152;MAF_USDA=44.706
NC_035093.1	48390474	.	G	A	.	.	MAF_INRAE=20.886;MAF_USDA=28.824
NC_035093.1	48390487	.	G	T	.	.	MAF_INRAE=26.316;MAF_USDA=1.639
NC_035093.1	48390516	.	T	A	.	.	MAF_INRAE=26.316;MAF_USDA=22.941
NC_035093.1	48390527	.	C	T	.	.	MAF_INRAE=44.937;MAF_USDA=38.824
NC_035093.1	48390530	.	C	A	.	.	MAF_USDA=24.706
NC_035093.1	48390542	.	C	T	.	.	MAF_INRAE=34.167;MAF_USDA=15.294
NC_035093.1	48390579	.	A	G	.	.	MAF_USDA=4.098
NC_035093.1	48390580	.	T	C	.	.	MAF_USDA=4.098
NC_035093.1	48390581	.	T	C	.	.	MAF_USDA=4.098
NC_035093.1	48390583	.	C	A	.	.	MAF_INRAE=6.329;MAF_USDA=5.738
NC_035093.1	48390608	.	T	A	.	.	MAF_INRAE=13.291;MAF_USDA=34.118
NC_035093.1	48390609	.	G	T	.	.	MAF_INRAE=4.167;MAF_USDA=18.75
NC_035093.1	48390612	.	C	T	.	.	MAF_USDA=14.706
NC_035093.1	48390632	.	G	A	.	.	MAF_INRAE=19.62;MAF_USDA=21.176
NC_035093.1	48390662	.	T	C	.	.	MAF_USDA=1.667
NC_035093.1	48390686	.	G	A	.	.	MAF_USDA=1.639
NC_035093.1	48390693	.	G	A	.	.	MAF_INRAE=26.316;MAF_USDA=20.0
NC_035093.1	48390720	.	C	A	.	.	MAF_INRAE=6.667;MAF_USDA=6.25
NC_035093.1	48390763	.	G	A	.	.	MAF_INRAE=11.667
NC_035093.1	48390780	.	G	A	.	.	MAF_USDA=1.639
NC_035093.1	48390806	.	G	A	.	.	MAF_INRAE=33.333;MAF_USDA=19.412
NC_035093.1	48390808	.	G	A	.	.	MAF_INRAE=1.667;MAF_USDA=11.176
NC_035093.1	48390850	.	C	T	.	.	MAF_USDA=4.098
NC_035093.1	48390885	.	C	T	.	.	MAF_USDA=15.06
NC_035093.1	48390886	.	G	T	.	.	MAF_USDA=13.095
NC_035093.1	48390902	.	C	A	.	.	MAF_USDA=8.333
NC_035093.1	48391002	.	A	C	.	.	MAF_USDA=10.833
NC_035093.1	48391014	.	C	T	.	.	MAF_USDA=1.667
NC_035093.1	48391124	.	G	A	.	.	MAF_USDA=12.5
NC_035093.1	48391177	.	T	G	.	.	MAF_USDA=8.333
NC_035093.1	48391322	.	C	T	.	.	MAF_USDA=21.429
NC_035093.1	48391349	.	A	C	.	.	MAF_USDA=2.5
NC_035093.1	48391369	.	G	A	.	.	MAF_USDA=2.5
NC_035093.1	48391382	.	G	A	.	.	MAF_USDA=3.333
NC_035093.1	48391461	.	G	T	.	.	MAF_INRAE=10.526;MAF_USDA=10.714
NC_035093.1	48391469	.	G	A	.	.	MAF_USDA=1.667
NC_035093.1	48391481	.	G	T	.	.	MAF_USDA=2.381
NC_035093.1	48391482	.	C	G	.	.	MAF_USDA=2.381
NC_035093.1	48391487	.	A	G	.	.	MAF_INRAE=47.368;MAF_USDA=35.542
NC_035093.1	48391585	.	T	G	.	.	MAF_USDA=4.167
NC_035093.1	48391625	.	T	G	.	.	MAF_INRAE=19.62;MAF_USDA=17.5
NC_035093.1	48391648	.	T	A	.	.	MAF_INRAE=1.667;MAF_USDA=4.762
NC_035093.1	48391680	.	C	A	.	.	MAF_INRAE=1.667;MAF_USDA=7.738
NC_035093.1	48391712	.	G	A	.	.	MAF_INRAE=20.0;MAF_USDA=34.524
NC_035093.1	48391717	.	A	T	.	.	MAF_USDA=7.5
NC_035093.1	48391732	.	T	A	.	.	MAF_INRAE=6.329;MAF_USDA=33.333
NC_035093.1	48391742	.	A	T	.	.	MAF_USDA=5.932
NC_035093.1	48391754	.	C	T	.	.	MAF_INRAE=12.025;MAF_USDA=3.614
NC_035093.1	48391802	.	G	T	.	.	MAF_INRAE=7.5;MAF_USDA=3.333
NC_035093.1	48391866	.	A	C	.	.	MAF_INRAE=24.051;MAF_USDA=10.417
NC_035093.1	48391892	.	C	A	.	.	MAF_INRAE=19.62;MAF_USDA=20.588
NC_035093.1	48391929	.	A	C	.	.	MAF_USDA=6.557
NC_035093.1	48391992	.	T	A	.	.	MAF_USDA=6.557
NC_035093.1	48392071	.	G	A	.	.	MAF_USDA=4.167
NC_035093.1	48392115	.	T	C	.	.	MAF_USDA=6.557
NC_035093.1	48392119	.	T	C	.	.	MAF_USDA=2.459
NC_035093.1	48392133	.	G	T	.	.	MAF_USDA=1.639
NC_035093.1	48392155	.	G	T	.	.	MAF_USDA=3.279
NC_035093.1	48392157	.	C	A	.	.	MAF_USDA=3.279
NC_035093.1	48392215	.	G	T	.	.	MAF_INRAE=26.316;MAF_USDA=1.639
NC_035093.1	48392371	.	C	T	.	.	MAF_INRAE=43.038;MAF_USDA=39.583
NC_035093.1	48392480	.	G	T	.	.	MAF_USDA=6.557
NC_035093.1	48392515	.	G	T	.	.	MAF_USDA=24.706
NC_035093.1	48392542	.	A	G	.	.	MAF_USDA=3.279
NC_035093.1	48392591	.	A	C	.	.	MAF_USDA=7.377
NC_035093.1	48392594	.	T	G	.	.	MAF_INRAE=7.5;MAF_USDA=3.279
NC_035093.1	48392976	.	T	G	.	.	MAF_INRAE=12.658;MAF_USDA=6.25
NC_035093.1	48393065	.	C	A	.	.	MAF_INRAE=7.5;MAF_USDA=3.279
NC_035093.1	48393138	.	C	G	.	.	MAF_USDA=2.459
NC_035093.1	48393144	.	G	T	.	.	MAF_INRAE=7.5;MAF_USDA=6.557
NC_035093.1	48393205	.	T	A	.	.	MAF_USDA=18.75
NC_035093.1	48393241	.	T	C	.	.	MAF_USDA=16.667
NC_035093.1	48393339	.	G	T	.	.	MAF_USDA=3.279
NC_035093.1	48393357	.	A	T	.	.	MAF_USDA=1.639
NC_035093.1	48393365	.	C	T	.	.	MAF_INRAE=12.025;MAF_USDA=15.882
NC_035093.1	48393432	.	C	A	.	.	MAF_INRAE=26.316;MAF_USDA=26.471
NC_035093.1	48393443	.	A	G	.	.	MAF_INRAE=1.667;MAF_USDA=4.706
NC_035093.1	48393446	.	A	G	.	.	MAF_INRAE=8.228;MAF_USDA=31.765
NC_035093.1	48393469	.	A	G	.	.	MAF_INRAE=1.667;MAF_USDA=8.333
NC_035093.1	48393483	.	A	T	.	.	MAF_USDA=5.738
NC_035093.1	48393488	.	G	A	.	.	MAF_USDA=1.639
NC_035093.1	48393495	.	T	A	.	.	MAF_USDA=16.667
NC_035093.1	48393540	.	C	A	.	.	MAF_INRAE=26.316;MAF_USDA=6.471
NC_035093.1	48393605	.	G	C	.	.	MAF_INRAE=1.667;MAF_USDA=5.294
NC_035093.1	48393706	.	C	A	.	.	MAF_USDA=8.333
NC_035093.1	48393754	.	A	G	.	.	MAF_USDA=4.167
NC_035093.1	48393828	.	A	T	.	.	MAF_INRAE=12.658;MAF_USDA=32.353
NC_035093.1	48393942	.	A	G	.	.	MAF_USDA=5.738
NC_035093.1	48394017	.	T	A	.	.	MAF_USDA=3.279
NC_035093.1	48394105	.	C	T	.	.	MAF_INRAE=7.5;MAF_USDA=6.557
NC_035093.1	48394144	.	A	C	.	.	MAF_INRAE=9.167;MAF_USDA=10.0
NC_035093.1	48394194	.	A	T	.	.	MAF_USDA=16.667
NC_035093.1	48394359	.	G	A	.	.	MAF_INRAE=25.949;MAF_USDA=47.647
NC_035093.1	48394483	.	T	C	.	.	MAF_INRAE=15.0;MAF_USDA=25.0
NC_035093.1	48394535	.	A	G	.	.	MAF_INRAE=15.0;MAF_USDA=25.0
NC_035093.1	48394823	.	G	T	.	.	MAF_INRAE=37.5
NC_035093.1	48394854	.	G	A	.	.	MAF_INRAE=40.0
NC_035093.1	48394867	.	G	A	.	.	MAF_INRAE=21.667
NC_035093.1	48394954	.	C	A	.	.	MAF_INRAE=40.833
NC_035093.1	48395016	.	G	T	.	.	MAF_INRAE=16.667
NC_035093.1	48395086	.	G	A	.	.	MAF_INRAE=1.667
NC_035093.1	48395099	.	A	T	.	.	MAF_INRAE=35.833
NC_035093.1	48395202	.	C	T	.	.	MAF_INRAE=3.333
NC_035093.1	48395250	.	T	G	.	.	MAF_INRAE=1.667;MAF_USDA=9.091
NC_035093.1	48395312	.	G	A	.	.	MAF_INRAE=6.667
NC_035093.1	48395409	.	C	A	.	.	MAF_INRAE=34.167;MAF_USDA=45.455
NC_035093.1	48395486	.	A	G	.	.	MAF_USDA=8.696
NC_035093.1	48395497	.	A	G	.	.	MAF_INRAE=19.167;MAF_USDA=23.913
NC_035093.1	48395624	.	A	C	.	.	MAF_INRAE=38.333
NC_035093.1	48395739	.	A	T	.	.	MAF_INRAE=35.833;MAF_USDA=9.091
NC_035093.1	48395886	.	C	G	.	.	MAF_INRAE=9.167
NC_035093.1	48396012	.	T	C	.	.	MAF_USDA=10.87
NC_035093.1	48396287	.	C	T	.	.	MAF_USDA=22.917
NC_035093.1	48396811	.	C	A	.	.	MAF_USDA=10.119
NC_035093.1	48396815	.	T	G	.	.	MAF_USDA=2.5
NC_035093.1	48396847	.	A	G	.	.	MAF_USDA=3.279
NC_035093.1	48396878	.	T	A	.	.	MAF_USDA=4.167
NC_035093.1	48396903	.	A	C	.	.	MAF_USDA=4.098
NC_035093.1	48396940	.	C	T	.	.	MAF_USDA=1.667
NC_035093.1	48396942	.	G	A	.	.	MAF_USDA=1.667
NC_035093.1	48396951	.	A	G	.	.	MAF_INRAE=5.263;MAF_USDA=17.857
NC_035093.1	48397043	.	A	T	.	.	MAF_USDA=2.083
NC_035093.1	48397079	.	C	T	.	.	MAF_USDA=47.917
NC_035093.1	48397416	.	C	T	.	.	MAF_INRAE=24.051;MAF_USDA=12.941
NC_035093.1	48397526	.	A	G	.	.	MAF_USDA=3.279
NC_035093.1	48397589	.	C	A	.	.	MAF_USDA=3.529
NC_035093.1	48397615	.	G	A	.	.	MAF_INRAE=5.263;MAF_USDA=5.738
NC_035093.1	48397643	.	A	G	.	.	MAF_USDA=5.0
NC_035093.1	48397684	.	C	A	.	.	MAF_INRAE=12.658;MAF_USDA=5.294
NC_035093.1	48397729	.	C	T	.	.	MAF_INRAE=26.316;MAF_USDA=6.471
NC_035093.1	48397731	.	T	C	.	.	MAF_USDA=4.918
NC_035093.1	48397733	.	C	T	.	.	MAF_USDA=1.639
NC_035093.1	48397744	.	G	A	.	.	MAF_USDA=1.639
NC_035093.1	48397770	.	T	C	.	.	MAF_USDA=6.557
NC_035093.1	48397822	.	G	A	.	.	MAF_INRAE=26.316;MAF_USDA=25.294
NC_035093.1	48397849	.	A	G	.	.	MAF_INRAE=8.228
NC_035093.1	48397858	.	C	T	.	.	MAF_INRAE=31.013;MAF_USDA=10.588
NC_035093.1	48397873	.	G	T	.	.	MAF_INRAE=7.5;MAF_USDA=7.377
NC_035093.1	48397884	.	C	T	.	.	MAF_INRAE=7.5;MAF_USDA=5.738
NC_035093.1	48397897	.	G	T	.	.	MAF_USDA=3.529
NC_035093.1	48397904	.	G	T	.	.	MAF_INRAE=18.333;MAF_USDA=27.059
NC_035093.1	48398001	.	C	A	.	.	MAF_INRAE=18.333;MAF_USDA=27.647
NC_035093.1	48398049	.	A	T	.	.	MAF_INRAE=36.709;MAF_USDA=26.471
NC_035093.1	48398205	.	A	G	.	.	MAF_INRAE=7.5;MAF_USDA=6.667
NC_035093.1	48398206	.	T	C	.	.	MAF_INRAE=31.646;MAF_USDA=10.714
NC_035093.1	48398214	.	G	A	.	.	MAF_USDA=2.459
NC_035093.1	48398229	.	T	A	.	.	MAF_INRAE=1.667;MAF_USDA=4.706
NC_035093.1	48398234	.	A	G	.	.	MAF_USDA=4.118
NC_035093.1	48398247	.	G	C	.	.	MAF_INRAE=1.667;MAF_USDA=4.706
NC_035093.1	48398250	.	C	A	.	.	MAF_USDA=2.353
NC_035093.1	48398258	.	T	G	.	.	MAF_USDA=1.639
NC_035093.1	48398272	.	C	A	.	.	MAF_USDA=3.279
NC_035093.1	48398273	.	T	G	.	.	MAF_USDA=2.459
NC_035093.1	48398291	.	T	C	.	.	MAF_USDA=3.529
NC_035093.1	48398294	.	T	C	.	.	MAF_USDA=3.529
NC_035093.1	48398356	.	T	C	.	.	MAF_INRAE=1.667;MAF_USDA=4.706
NC_035093.1	48398366	.	G	T	.	.	MAF_INRAE=31.646;MAF_USDA=11.765
NC_035093.1	48398411	.	A	C	.	.	MAF_USDA=3.279
NC_035093.1	48398457	.	T	A	.	.	MAF_INRAE=6.329;MAF_USDA=24.118
NC_035093.1	48398461	.	G	T	.	.	MAF_INRAE=7.5;MAF_USDA=6.557
NC_035093.1	48398483	.	G	T	.	.	MAF_USDA=2.459
NC_035093.1	48398513	.	G	A	.	.	MAF_INRAE=7.5;MAF_USDA=8.197
NC_035093.1	48398552	.	C	A	.	.	MAF_USDA=1.639
NC_035093.1	48398584	.	T	A	.	.	MAF_USDA=16.667
NC_035093.1	48398586	.	T	A	.	.	MAF_USDA=16.667
NC_035093.1	48398587	.	G	A	.	.	MAF_USDA=14.583
NC_035093.1	48398589	.	C	A	.	.	MAF_USDA=16.667
NC_035093.1	48398591	.	T	G	.	.	MAF_USDA=16.667
NC_035093.1	48398593	.	T	A	.	.	MAF_USDA=16.667
NC_035093.1	48398594	.	C	G	.	.	MAF_USDA=16.667
NC_035093.1	48398941	.	C	A	.	.	MAF_USDA=18.103
NC_035093.1	48399125	.	T	C	.	.	MAF_USDA=4.31
NC_035093.1	48399139	.	C	A	.	.	MAF_INRAE=36.842;MAF_USDA=40.588
NC_035093.1	48399172	.	T	C	.	.	MAF_USDA=12.941
NC_035093.1	48399192	.	A	G	.	.	MAF_INRAE=25.316;MAF_USDA=34.706
NC_035093.1	48399416	.	T	G	.	.	MAF_INRAE=26.667;MAF_USDA=12.295
NC_035093.1	48399475	.	C	T	.	.	MAF_USDA=1.639
NC_035093.1	48399562	.	C	T	.	.	MAF_INRAE=26.316;MAF_USDA=5.882
NC_035093.1	48399600	.	A	T	.	.	MAF_INRAE=48.101;MAF_USDA=27.647
NC_035093.1	48399602	.	T	G	.	.	MAF_INRAE=3.333;MAF_USDA=4.706
NC_035093.1	48399679	.	G	A	.	.	MAF_USDA=3.529
NC_035093.1	48399715	.	A	G	.	.	MAF_INRAE=12.025;MAF_USDA=24.706
NC_035093.1	48399797	.	G	T	.	.	MAF_USDA=2.459
NC_035093.1	48399808	.	T	C	.	.	MAF_USDA=10.656
NC_035093.1	48399996	.	T	A	.	.	MAF_INRAE=48.101;MAF_USDA=28.824
NC_035093.1	48400077	.	C	T	.	.	MAF_USDA=5.882
NC_035093.1	48400087	.	G	A	.	.	MAF_USDA=11.017
NC_035093.1	48400227	.	T	G	.	.	MAF_USDA=12.712
NC_035093.1	48400347	.	C	A	.	.	MAF_INRAE=4.167
NC_035093.1	48400383	.	C	T	.	.	MAF_INRAE=34.81;MAF_USDA=15.882
NC_035093.1	48400428	.	C	A	.	.	MAF_USDA=1.639
NC_035093.1	48400505	.	C	T	.	.	MAF_INRAE=3.333;MAF_USDA=4.918
NC_035093.1	48400506	.	A	G	.	.	MAF_INRAE=37.975;MAF_USDA=45.294
NC_035093.1	48400651	.	A	G	.	.	MAF_INRAE=15.789
NC_035093.1	48400730	.	A	T	.	.	MAF_INRAE=15.789
NC_035093.1	48400837	.	T	G	.	.	MAF_INRAE=47.5;MAF_USDA=43.75
NC_035093.1	48400921	.	G	A	.	.	MAF_INRAE=49.367;MAF_USDA=41.176
NC_035093.1	48400927	.	C	G	.	.	MAF_INRAE=49.367;MAF_USDA=41.176
NC_035093.1	48400935	.	G	A	.	.	MAF_USDA=14.583
NC_035093.1	48401004	.	G	T	.	.	MAF_INRAE=3.333
NC_035093.1	48401006	.	G	A	.	.	MAF_INRAE=26.316;MAF_USDA=8.235
NC_035093.1	48401091	.	A	T	.	.	MAF_INRAE=16.456;MAF_USDA=15.294
NC_035093.1	48401096	.	C	A	.	.	MAF_INRAE=5.063;MAF_USDA=5.882
NC_035093.1	48401125	.	G	A	.	.	MAF_USDA=1.639
NC_035093.1	48401218	.	C	T	.	.	MAF_USDA=9.836
NC_035093.1	48401233	.	A	G	.	.	MAF_USDA=10.417
NC_035093.1	48401258	.	C	T	.	.	MAF_USDA=6.557
NC_035093.1	48401267	.	T	G	.	.	MAF_INRAE=43.671;MAF_USDA=45.882
NC_035093.1	48401391	.	C	A	.	.	MAF_USDA=4.918
NC_035093.1	48401474	.	C	A	.	.	MAF_INRAE=47.468;MAF_USDA=21.765
NC_035093.1	48401554	.	G	T	.	.	MAF_INRAE=38.608;MAF_USDA=45.882
NC_035093.1	48401576	.	C	A	.	.	MAF_USDA=1.639
NC_035093.1	48401715	.	C	A	.	.	MAF_USDA=6.557
NC_035093.1	48401736	.	G	C	.	.	MAF_USDA=2.941
NC_035093.1	48401775	.	C	T	.	.	MAF_USDA=2.542
NC_035093.1	48401812	.	C	T	.	.	MAF_USDA=20.833
NC_035093.1	48401996	.	A	T	.	.	MAF_INRAE=39.873;MAF_USDA=45.833
NC_035093.1	48402233	.	T	C	.	.	MAF_USDA=9.836
NC_035093.1	48402320	.	G	C	.	.	MAF_INRAE=48.101;MAF_USDA=28.235
NC_035093.1	48402321	.	A	T	.	.	MAF_INRAE=50.0;MAF_USDA=28.235
NC_035093.1	48402336	.	C	A	.	.	MAF_INRAE=48.101;MAF_USDA=29.412
NC_035093.1	48402383	.	G	T	.	.	MAF_INRAE=5.696;MAF_USDA=4.706
NC_035093.1	48402391	.	G	T	.	.	MAF_INRAE=18.354;MAF_USDA=17.059
NC_035093.1	48402397	.	A	C	.	.	MAF_INRAE=48.734;MAF_USDA=28.235
NC_035093.1	48402432	.	G	A	.	.	MAF_USDA=2.353
NC_035093.1	48402524	.	T	A	.	.	MAF_INRAE=1.667;MAF_USDA=6.471
NC_035093.1	48402564	.	T	C	.	.	MAF_USDA=4.918
NC_035093.1	48402672	.	A	T	.	.	MAF_INRAE=36.709
NC_035093.1	48402731	.	A	T	.	.	MAF_INRAE=49.367
NC_035093.1	48402733	.	A	T	.	.	MAF_INRAE=36.709
NC_035093.1	48402734	.	T	G	.	.	MAF_INRAE=7.5
NC_035093.1	48402788	.	A	T	.	.	MAF_INRAE=47.468;MAF_USDA=20.0
NC_035093.1	48402832	.	C	G	.	.	MAF_USDA=8.235
NC_035093.1	48402875	.	T	A	.	.	MAF_INRAE=48.734;MAF_USDA=41.765
NC_035093.1	48402876	.	A	C	.	.	MAF_USDA=10.588
NC_035093.1	48402933	.	A	G	.	.	MAF_USDA=4.918
NC_035093.1	48403041	.	A	G	.	.	MAF_INRAE=3.333;MAF_USDA=21.176
NC_035093.1	48403043	.	G	A	.	.	MAF_INRAE=3.333;MAF_USDA=5.738
NC_035093.1	48403048	.	T	C	.	.	MAF_USDA=1.639
NC_035093.1	48403082	.	C	T	.	.	MAF_INRAE=8.228;MAF_USDA=1.639
NC_035093.1	48403093	.	A	C	.	.	MAF_INRAE=3.333;MAF_USDA=2.459
NC_035093.1	48403100	.	T	C	.	.	MAF_USDA=3.279
NC_035093.1	48403111	.	T	C	.	.	MAF_USDA=8.235
NC_035093.1	48403213	.	T	A	.	.	MAF_USDA=4.167
NC_035093.1	48403239	.	C	T	.	.	MAF_INRAE=13.291;MAF_USDA=31.176
NC_035093.1	48403288	.	G	A	.	.	MAF_INRAE=3.333;MAF_USDA=16.393
NC_035093.1	48403347	.	T	G	.	.	MAF_USDA=2.459
NC_035093.1	48403363	.	C	A	.	.	MAF_INRAE=16.456;MAF_USDA=48.824
NC_035093.1	48403365	.	T	G	.	.	MAF_INRAE=10.0;MAF_USDA=48.824
NC_035093.1	48403442	.	C	A	.	.	MAF_USDA=1.639
NC_035093.1	48403446	.	T	G	.	.	MAF_INRAE=15.789;MAF_USDA=3.279
NC_035093.1	48403451	.	G	A	.	.	MAF_USDA=7.377
NC_035093.1	48403454	.	G	A	.	.	MAF_INRAE=3.333;MAF_USDA=5.738
NC_035093.1	48403478	.	A	T	.	.	MAF_INRAE=15.823;MAF_USDA=48.824
NC_035093.1	48403518	.	C	T	.	.	MAF_USDA=2.941
NC_035093.1	48403527	.	T	C	.	.	MAF_INRAE=13.291;MAF_USDA=44.118
NC_035093.1	48403577	.	G	A	.	.	MAF_INRAE=3.333;MAF_USDA=5.738
NC_035093.1	48403592	.	C	A	.	.	MAF_INRAE=25.0;MAF_USDA=1.639
NC_035093.1	48403624	.	C	T	.	.	MAF_INRAE=13.291;MAF_USDA=42.941
NC_035093.1	48403699	.	G	A	.	.	MAF_USDA=1.639
NC_035093.1	48403703	.	T	C	.	.	MAF_INRAE=3.333;MAF_USDA=5.738
NC_035093.1	48403710	.	A	G	.	.	MAF_USDA=1.639
NC_035093.1	48403780	.	A	C	.	.	MAF_USDA=3.279
NC_035093.1	48403823	.	T	G	.	.	MAF_INRAE=13.291;MAF_USDA=38.824
NC_035093.1	48404015	.	A	G	.	.	MAF_USDA=2.941
NC_035093.1	48404103	.	C	A	.	.	MAF_USDA=2.459
NC_035093.1	48404295	.	A	T	.	.	MAF_INRAE=34.81;MAF_USDA=18.235
NC_035093.1	48404379	.	G	A	.	.	MAF_INRAE=15.789
NC_035093.1	48404445	.	C	A	.	.	MAF_USDA=4.167
NC_035093.1	48404538	.	G	A	.	.	MAF_INRAE=15.823;MAF_USDA=37.349
NC_035093.1	48404556	.	G	T	.	.	MAF_USDA=1.724
NC_035093.1	48404565	.	A	T	.	.	MAF_USDA=1.695
NC_035093.1	48404600	.	A	G	.	.	MAF_INRAE=3.333;MAF_USDA=6.78
NC_035093.1	48404602	.	C	T	.	.	MAF_INRAE=3.333;MAF_USDA=5.932
NC_035093.1	48404676	.	A	T	.	.	MAF_INRAE=13.924;MAF_USDA=33.133
NC_035093.1	48404686	.	C	T	.	.	MAF_INRAE=34.81;MAF_USDA=19.277
NC_035093.1	48404814	.	T	C	.	.	MAF_USDA=9.016
NC_035093.1	48404859	.	C	A	.	.	MAF_USDA=5.882
NC_035093.1	48404882	.	G	T	.	.	MAF_INRAE=13.291;MAF_USDA=36.471
NC_035093.1	48404909	.	GTCTCAAGCCA	GTCTCAAGCCG	.	.	MAF_USDA=35.417
NC_035093.1	48404919	.	A	G	.	.	MAF_INRAE=15.823
NC_035093.1	48404936	.	T	C	.	.	MAF_INRAE=13.291;MAF_USDA=37.059
NC_035093.1	48404942	.	C	T	.	.	MAF_INRAE=26.316;MAF_USDA=10.0
NC_035093.1	48405028	.	T	G	.	.	MAF_INRAE=1.667;MAF_USDA=12.5
NC_035093.1	48405032	.	C	T	.	.	MAF_INRAE=15.823;MAF_USDA=39.412
NC_035093.1	48405048	.	A	G	.	.	MAF_INRAE=3.333;MAF_USDA=5.738
NC_035093.1	48405095	.	G	T	.	.	MAF_USDA=14.583
NC_035093.1	48405102	.	A	C	.	.	MAF_USDA=8.235
NC_035093.1	48405192	.	C	T	.	.	MAF_USDA=4.167
NC_035093.1	48405242	.	C	A	.	.	MAF_USDA=2.941
NC_035093.1	48405284	.	C	T	.	.	MAF_INRAE=26.316
NC_035093.1	48405285	.	G	A	.	.	MAF_INRAE=25.0
NC_035093.1	48405325	.	C	T	.	.	MAF_USDA=4.918
NC_035093.1	48405543	.	T	A	.	.	MAF_INRAE=2.5;MAF_USDA=5.738
NC_035093.1	48405566	.	A	T	.	.	MAF_USDA=1.639
NC_035093.1	48405797	.	G	T	.	.	MAF_INRAE=47.468;MAF_USDA=22.353
NC_035093.1	48405800	.	G	T	.	.	MAF_USDA=2.941
NC_035093.1	48405853	.	G	T	.	.	MAF_INRAE=3.333;MAF_USDA=8.197
NC_035093.1	48405885	.	G	T	.	.	MAF_USDA=3.279
NC_035093.1	48405945	.	G	T	.	.	MAF_INRAE=19.62;MAF_USDA=48.824
NC_035093.1	48405999	.	G	T	.	.	MAF_INRAE=5.063;MAF_USDA=4.706
NC_035093.1	48406091	.	C	T	.	.	MAF_INRAE=26.316
NC_035093.1	48406183	.	C	T	.	.	MAF_INRAE=8.228;MAF_USDA=1.639
NC_035093.1	48406184	.	G	A	.	.	MAF_USDA=2.083
NC_035093.1	48406204	.	A	C	.	.	MAF_INRAE=7.5;MAF_USDA=3.279
NC_035093.1	48406216	.	T	G	.	.	MAF_INRAE=5.063;MAF_USDA=9.412
NC_035093.1	48406236	.	C	T	.	.	MAF_INRAE=46.835;MAF_USDA=22.941
NC_035093.1	48406350	.	C	G	.	.	MAF_USDA=7.377
NC_035093.1	48406494	.	A	G	.	.	MAF_INRAE=16.456;MAF_USDA=10.0
NC_035093.1	48406530	.	A	T	.	.	MAF_USDA=5.738
NC_035093.1	48406609	.	T	G	.	.	MAF_INRAE=9.167;MAF_USDA=27.647
NC_035093.1	48406695	.	A	C	.	.	MAF_INRAE=26.316;MAF_USDA=5.882
NC_035093.1	48406717	.	C	A	.	.	MAF_USDA=2.459
NC_035093.1	48406734	.	T	A	.	.	MAF_USDA=5.294
NC_035093.1	48406740	.	C	T	.	.	MAF_USDA=4.118
NC_035093.1	48406808	.	T	C	.	.	MAF_INRAE=6.329;MAF_USDA=10.0
NC_035093.1	48406828	.	T	C	.	.	MAF_USDA=1.639
NC_035093.1	48406862	.	G	A	.	.	MAF_USDA=4.118
NC_035093.1	48406891	.	T	C	.	.	MAF_INRAE=1.667;MAF_USDA=15.882
NC_035093.1	48406911	.	G	A	.	.	MAF_INRAE=22.785;MAF_USDA=12.941
NC_035093.1	48406917	.	C	G	.	.	MAF_USDA=7.059
NC_035093.1	48406953	.	T	G	.	.	MAF_INRAE=1.667;MAF_USDA=19.412
NC_035093.1	48407023	.	A	G	.	.	MAF_USDA=2.353
NC_035093.1	48407027	.	G	A	.	.	MAF_USDA=4.098
NC_035093.1	48407241	.	C	T	.	.	MAF_INRAE=1.667;MAF_USDA=10.588
NC_035093.1	48407316	.	T	G	.	.	MAF_USDA=2.381
NC_035093.1	48407378	.	T	C	.	.	MAF_INRAE=5.063;MAF_USDA=9.524
NC_035093.1	48407388	.	C	T	.	.	MAF_USDA=5.0
NC_035093.1	48407390	.	T	G	.	.	MAF_USDA=7.5
NC_035093.1	48407429	.	G	A	.	.	MAF_USDA=1.639
NC_035093.1	48407446	.	C	T	.	.	MAF_USDA=6.557
NC_035093.1	48407457	.	T	C	.	.	MAF_USDA=6.557
NC_035093.1	48407460	.	T	C	.	.	MAF_INRAE=33.544;MAF_USDA=15.882
NC_035093.1	48407472	.	T	C	.	.	MAF_INRAE=26.316;MAF_USDA=7.059
NC_035093.1	48407508	.	T	A	.	.	MAF_USDA=10.588
NC_035093.1	48407509	.	C	G	.	.	MAF_USDA=4.167
NC_035093.1	48407551	.	G	T	.	.	MAF_INRAE=48.734;MAF_USDA=47.059
NC_035093.1	48407580	.	C	T	.	.	MAF_USDA=2.353
NC_035093.1	48407625	.	G	A	.	.	MAF_USDA=4.167
NC_035093.1	48407628	.	A	G	.	.	MAF_USDA=5.0
NC_035093.1	48407634	.	A	C	.	.	MAF_USDA=6.667
NC_035093.1	48407760	.	A	T	.	.	MAF_USDA=6.557
NC_035093.1	48407793	.	G	A	.	.	MAF_USDA=6.557
NC_035093.1	48407817	.	G	A	.	.	MAF_USDA=6.557
NC_035093.1	48407828	.	G	A	.	.	MAF_USDA=3.279
NC_035093.1	48407885	.	C	T	.	.	MAF_USDA=9.016
NC_035093.1	48407918	.	C	A	.	.	MAF_USDA=1.639
NC_035093.1	48408019	.	T	C	.	.	MAF_USDA=4.706
NC_035093.1	48408033	.	G	A	.	.	MAF_USDA=5.738
NC_035093.1	48408052	.	GCCACGTCCTCAGAGTATGCGC	GCCACGTCCTCAGAGTATGCGA	.	.	MAF_USDA=4.167
NC_035093.1	48408090	.	G	A	.	.	MAF_INRAE=49.367;MAF_USDA=44.118
NC_035093.1	48408159	.	A	G	.	.	MAF_INRAE=3.333;MAF_USDA=4.098
NC_035093.1	48408160	.	T	C	.	.	MAF_INRAE=25.0;MAF_USDA=1.639
NC_035093.1	48408278	.	C	T	.	.	MAF_USDA=2.459
NC_035093.1	48408283	.	C	A	.	.	MAF_USDA=1.639
NC_035093.1	48408414	.	G	A	.	.	MAF_USDA=6.557
NC_035093.1	48408470	.	G	C	.	.	MAF_INRAE=26.316
NC_035093.1	48408507	.	C	A	.	.	MAF_USDA=7.059
NC_035093.1	48408579	.	T	C	.	.	MAF_USDA=6.557
NC_035093.1	48408593	.	A	G	.	.	MAF_USDA=6.557
NC_035093.1	48408611	.	T	C	.	.	MAF_USDA=2.459
NC_035093.1	48408631	.	C	A	.	.	MAF_USDA=4.918
NC_035093.1	48408736	.	G	C	.	.	MAF_INRAE=22.785;MAF_USDA=9.412
NC_035093.1	48408738	.	C	T	.	.	MAF_USDA=1.639
NC_035093.1	48408774	.	C	A	.	.	MAF_USDA=6.557
NC_035093.1	48408792	.	A	G	.	.	MAF_INRAE=25.0;MAF_USDA=8.824
NC_035093.1	48408920	.	G	C	.	.	MAF_USDA=2.941
NC_035093.1	48409002	.	C	T	.	.	MAF_USDA=1.639
NC_035093.1	48409028	.	A	T	.	.	MAF_USDA=2.459
NC_035093.1	48409061	.	T	C	.	.	MAF_INRAE=5.063;MAF_USDA=8.235
NC_035093.1	48409078	.	C	T	.	.	MAF_INRAE=26.316
NC_035093.1	48409183	.	G	A	.	.	MAF_INRAE=26.316
NC_035093.1	48409192	.	A	C	.	.	MAF_USDA=1.639
NC_035093.1	48409199	.	A	G	.	.	MAF_USDA=6.557
NC_035093.1	48409229	.	T	C	.	.	MAF_USDA=6.557
NC_035093.1	48409314	.	C	G	.	.	MAF_INRAE=26.316;MAF_USDA=4.706
NC_035093.1	48409358	.	G	C	.	.	MAF_USDA=4.918
NC_035093.1	48409360	.	C	G	.	.	MAF_USDA=6.557
NC_035093.1	48409369	.	G	A	.	.	MAF_INRAE=10.759;MAF_USDA=8.333
NC_035093.1	48409441	.	C	A	.	.	MAF_USDA=2.459
NC_035093.1	48409566	.	A	T	.	.	MAF_INRAE=18.987;MAF_USDA=24.706
NC_035093.1	48409573	.	T	A	.	.	MAF_USDA=1.639
NC_035093.1	48409594	.	T	C	.	.	MAF_USDA=6.557
NC_035093.1	48409650	.	A	G	.	.	MAF_USDA=1.639
NC_035093.1	48409664	.	G	C	.	.	MAF_USDA=1.639
NC_035093.1	48409666	.	A	T	.	.	MAF_USDA=1.639
NC_035093.1	48409671	.	G	A	.	.	MAF_USDA=4.918
NC_035093.1	48409686	.	C	T	.	.	MAF_USDA=7.377
NC_035093.1	48409721	.	A	C	.	.	MAF_USDA=1.639
NC_035093.1	48409722	.	A	C	.	.	MAF_USDA=8.197
NC_035093.1	48409726	.	T	A	.	.	MAF_USDA=6.557
NC_035093.1	48409824	.	C	T	.	.	MAF_USDA=6.557
NC_035093.1	48409866	.	G	T	.	.	MAF_USDA=6.557
NC_035093.1	48409982	.	G	A	.	.	MAF_USDA=5.738
NC_035093.1	48410029	.	T	G	.	.	MAF_INRAE=26.316;MAF_USDA=5.294
NC_035093.1	48410206	.	A	T	.	.	MAF_INRAE=7.5;MAF_USDA=3.279
NC_035093.1	48410271	.	A	C	.	.	MAF_INRAE=28.481;MAF_USDA=49.412
NC_035093.1	48410317	.	T	C	.	.	MAF_USDA=4.098
NC_035093.1	48410328	.	G	A	.	.	MAF_INRAE=9.494;MAF_USDA=7.377
NC_035093.1	48410350	.	C	T	.	.	MAF_INRAE=9.167;MAF_USDA=30.0
NC_035093.1	48410533	.	G	A	.	.	MAF_INRAE=26.316;MAF_USDA=4.098
NC_035093.1	48410551	.	A	G	.	.	MAF_USDA=1.639
NC_035093.1	48410636	.	G	A	.	.	MAF_USDA=4.098
NC_035093.1	48410644	.	C	T	.	.	MAF_USDA=2.459
NC_035093.1	48410670	.	A	T	.	.	MAF_INRAE=5.063;MAF_USDA=7.059
NC_035093.1	48410674	.	T	G	.	.	MAF_INRAE=7.5;MAF_USDA=6.557
NC_035093.1	48410745	.	A	G	.	.	MAF_INRAE=18.354;MAF_USDA=42.941
NC_035093.1	48410777	.	A	G	.	.	MAF_USDA=3.279
NC_035093.1	48410827	.	G	T	.	.	MAF_USDA=2.353
NC_035093.1	48410899	.	C	A	.	.	MAF_USDA=2.353
NC_035093.1	48410909	.	C	A	.	.	MAF_USDA=2.459
NC_035093.1	48410934	.	T	G	.	.	MAF_INRAE=20.886;MAF_USDA=2.941
NC_035093.1	48410946	.	T	G	.	.	MAF_USDA=4.167
NC_035093.1	48410999	.	T	A	.	.	MAF_USDA=2.353
NC_035093.1	48411023	.	T	G	.	.	MAF_USDA=9.016
NC_035093.1	48411047	.	G	A	.	.	MAF_USDA=2.353
NC_035093.1	48411078	.	C	T	.	.	MAF_INRAE=26.316
NC_035093.1	48411092	.	G	A	.	.	MAF_INRAE=26.316;MAF_USDA=9.016
NC_035093.1	48411154	.	C	T	.	.	MAF_INRAE=33.544;MAF_USDA=37.059
NC_035093.1	48411250	.	C	A	.	.	MAF_USDA=4.918
NC_035093.1	48411291	.	T	G	.	.	MAF_INRAE=32.911;MAF_USDA=35.882
NC_035093.1	48411303	.	T	A	.	.	MAF_USDA=4.167
NC_035093.1	48411312	.	A	T	.	.	MAF_USDA=2.459
NC_035093.1	48411377	.	A	C	.	.	MAF_INRAE=32.911;MAF_USDA=45.882
NC_035093.1	48411440	.	G	A	.	.	MAF_INRAE=20.886;MAF_USDA=2.941
NC_035093.1	48411518	.	A	T	.	.	MAF_INRAE=26.316;MAF_USDA=1.639
NC_035093.1	48411579	.	G	A	.	.	MAF_INRAE=5.063;MAF_USDA=7.647
NC_035093.1	48411603	.	A	T	.	.	MAF_USDA=3.279
NC_035093.1	48411612	.	C	T	.	.	MAF_USDA=1.639
NC_035093.1	48411615	.	C	T	.	.	MAF_USDA=2.459
NC_035093.1	48411654	.	A	T	.	.	MAF_INRAE=26.316;MAF_USDA=9.412
NC_035093.1	48411681	.	A	T	.	.	MAF_USDA=5.738
NC_035093.1	48411729	.	C	G	.	.	MAF_USDA=38.824
NC_035093.1	48411743	.	G	A	.	.	MAF_USDA=2.459
NC_035093.1	48411752	.	C	T	.	.	MAF_USDA=5.738
NC_035093.1	48412040	.	A	G	.	.	MAF_USDA=41.667
NC_035093.1	48412451	.	A	C	.	.	MAF_USDA=25.0
NC_035093.1	48412971	.	C	A	.	.	MAF_USDA=37.5
NC_035093.1	48413195	.	C	T	.	.	MAF_USDA=2.459
NC_035093.1	48413239	.	A	T	.	.	MAF_INRAE=8.228;MAF_USDA=4.918
NC_035093.1	48413247	.	T	A	.	.	MAF_USDA=14.583
NC_035093.1	48413423	.	G	C	.	.	MAF_INRAE=47.468;MAF_USDA=25.294
NC_035093.1	48413426	.	C	G	.	.	MAF_INRAE=29.114;MAF_USDA=35.294
NC_035093.1	48413453	.	G	A	.	.	MAF_INRAE=24.167;MAF_USDA=6.557
NC_035093.1	48413603	.	T	G	.	.	MAF_USDA=2.459
NC_035093.1	48413615	.	G	C	.	.	MAF_USDA=2.459
NC_035093.1	48413631	.	G	C	.	.	MAF_USDA=16.471
NC_035093.1	48413672	.	G	T	.	.	MAF_USDA=19.672
NC_035093.1	48413680	.	G	C	.	.	MAF_INRAE=26.316
NC_035093.1	48413781	.	A	C	.	.	MAF_USDA=2.941
NC_035093.1	48413859	.	C	G	.	.	MAF_INRAE=3.333;MAF_USDA=9.016
NC_035093.1	48413911	.	G	C	.	.	MAF_USDA=2.941
NC_035093.1	48413930	.	A	T	.	.	MAF_USDA=1.639
NC_035093.1	48413958	.	G	A	.	.	MAF_USDA=1.639
NC_035093.1	48413971	.	T	G	.	.	MAF_INRAE=33.544;MAF_USDA=30.0
NC_035093.1	48413976	.	C	T	.	.	MAF_USDA=2.459
NC_035093.1	48413979	.	G	A	.	.	MAF_USDA=5.294
NC_035093.1	48413984	.	C	G	.	.	MAF_USDA=2.941
NC_035093.1	48413999	.	C	T	.	.	MAF_USDA=2.459
NC_035093.1	48414159	.	C	T	.	.	MAF_USDA=6.557
NC_035093.1	48414221	.	C	T	.	.	MAF_USDA=4.167
NC_035093.1	48414234	.	C	T	.	.	MAF_USDA=3.279
NC_035093.1	48414255	.	G	A	.	.	MAF_USDA=1.639
NC_035093.1	48414349	.	T	G	.	.	MAF_INRAE=10.127;MAF_USDA=50.0
NC_035093.1	48414447	.	C	T	.	.	MAF_USDA=6.557
NC_035093.1	48414457	.	G	A	.	.	MAF_INRAE=26.316
NC_035093.1	48414499	.	C	A	.	.	MAF_USDA=3.279
NC_035093.1	48414532	.	C	T	.	.	MAF_USDA=1.639
NC_035093.1	48414566	.	C	T	.	.	MAF_INRAE=33.544;MAF_USDA=26.471
NC_035093.1	48414576	.	T	G	.	.	MAF_USDA=3.279
NC_035093.1	48414606	.	A	G	.	.	MAF_INRAE=3.333;MAF_USDA=9.836
NC_035093.1	48414714	.	G	A	.	.	MAF_USDA=2.459
NC_035093.1	48414716	.	C	T	.	.	MAF_USDA=2.459
NC_035093.1	48414816	.	T	G	.	.	MAF_USDA=2.941
NC_035093.1	48414832	.	C	T	.	.	MAF_INRAE=34.81;MAF_USDA=17.059
NC_035093.1	48414843	.	G	A	.	.	MAF_INRAE=31.013;MAF_USDA=42.353
NC_035093.1	48414898	.	A	G	.	.	MAF_INRAE=36.842;MAF_USDA=35.417
NC_035093.1	48414915	.	G	A	.	.	MAF_INRAE=40.506;MAF_USDA=37.5
NC_035093.1	48415041	.	T	C	.	.	MAF_INRAE=33.544;MAF_USDA=29.412
NC_035093.1	48415059	.	T	G	.	.	MAF_INRAE=40.506;MAF_USDA=26.471
NC_035093.1	48415073	.	C	T	.	.	MAF_USDA=4.167
NC_035093.1	48415080	.	C	G	.	.	MAF_USDA=2.941
NC_035093.1	48415116	.	C	T	.	.	MAF_INRAE=32.911;MAF_USDA=30.588
NC_035093.1	48415118	.	G	A	.	.	MAF_USDA=1.639
NC_035093.1	48415128	.	A	T	.	.	MAF_INRAE=3.333
NC_035093.1	48415161	.	C	T	.	.	MAF_INRAE=26.316
NC_035093.1	48415169	.	G	A	.	.	MAF_USDA=2.941
NC_035093.1	48415192	.	A	G	.	.	MAF_INRAE=3.333;MAF_USDA=4.118
NC_035093.1	48415216	.	T	C	.	.	MAF_INRAE=33.544;MAF_USDA=30.357
NC_035093.1	48415245	.	G	T	.	.	MAF_INRAE=33.544;MAF_USDA=30.588
NC_035093.1	48415332	.	A	G	.	.	MAF_INRAE=33.544;MAF_USDA=26.471
NC_035093.1	48415345	.	G	A	.	.	MAF_INRAE=33.544;MAF_USDA=31.176
NC_035093.1	48415364	.	G	A	.	.	MAF_USDA=3.529
NC_035093.1	48415518	.	C	A	.	.	MAF_INRAE=41.139;MAF_USDA=25.882
NC_035093.1	48415526	.	C	A	.	.	MAF_INRAE=34.177;MAF_USDA=31.176
NC_035093.1	48415534	.	G	T	.	.	MAF_USDA=17.647
NC_035093.1	48415622	.	C	G	.	.	MAF_INRAE=10.127;MAF_USDA=33.529
NC_035093.1	48415661	.	C	G	.	.	MAF_INRAE=26.316
NC_035093.1	48415696	.	G	A	.	.	MAF_USDA=8.824
NC_035093.1	48415756	.	G	A	.	.	MAF_USDA=1.639
NC_035093.1	48415766	.	T	C	.	.	MAF_INRAE=34.177;MAF_USDA=30.588
NC_035093.1	48415772	.	T	C	.	.	MAF_USDA=2.459
NC_035093.1	48415837	.	G	A	.	.	MAF_USDA=2.941
NC_035093.1	48415912	.	T	C	.	.	MAF_INRAE=10.127;MAF_USDA=38.235
NC_035093.1	48415994	.	T	C	.	.	MAF_USDA=1.639
NC_035093.1	48416007	.	T	A	.	.	MAF_INRAE=33.544;MAF_USDA=32.941
NC_035093.1	48416026	.	A	C	.	.	MAF_USDA=3.529
NC_035093.1	48416032	.	C	T	.	.	MAF_USDA=4.918
NC_035093.1	48416039	.	T	G	.	.	MAF_USDA=8.235
NC_035093.1	48416044	.	G	A	.	.	MAF_USDA=10.588
NC_035093.1	48416047	.	A	T	.	.	MAF_USDA=7.647
NC_035093.1	48416097	.	T	C	.	.	MAF_INRAE=32.5
NC_035093.1	48416175	.	G	A	.	.	MAF_USDA=3.279
NC_035093.1	48416184	.	T	A	.	.	MAF_USDA=3.279
NC_035093.1	48416225	.	G	A	.	.	MAF_INRAE=3.333;MAF_USDA=15.574
NC_035093.1	48416406	.	A	G	.	.	MAF_INRAE=26.316
NC_035093.1	48416452	.	C	A	.	.	MAF_USDA=11.475
NC_035093.1	48416459	.	G	T	.	.	MAF_USDA=1.639
NC_035093.1	48416556	.	C	T	.	.	MAF_USDA=2.459
NC_035093.1	48416583	.	G	T	.	.	MAF_USDA=5.738
NC_035093.1	48416631	.	A	C	.	.	MAF_INRAE=1.667;MAF_USDA=4.706
NC_035093.1	48416807	.	A	C	.	.	MAF_INRAE=3.333;MAF_USDA=4.098
NC_035093.1	48416812	.	A	C	.	.	MAF_INRAE=34.177;MAF_USDA=31.176
NC_035093.1	48416824	.	G	A	.	.	MAF_USDA=2.941
NC_035093.1	48416865	.	A	G	.	.	MAF_USDA=18.824
NC_035093.1	48417114	.	G	A	.	.	MAF_INRAE=34.177;MAF_USDA=41.667
NC_035093.1	48417122	.	A	T	.	.	MAF_INRAE=34.177;MAF_USDA=31.176
NC_035093.1	48417209	.	A	G	.	.	MAF_INRAE=33.544;MAF_USDA=31.548
NC_035093.1	48417225	.	T	C	.	.	MAF_USDA=17.857
NC_035093.1	48417266	.	T	G	.	.	MAF_USDA=1.667
NC_035093.1	48417364	.	A	G	.	.	MAF_INRAE=34.177;MAF_USDA=28.824
NC_035093.1	48417391	.	T	A	.	.	MAF_INRAE=41.139;MAF_USDA=26.471
NC_035093.1	48417424	.	A	T	.	.	MAF_USDA=1.639
NC_035093.1	48417465	.	G	A	.	.	MAF_USDA=3.529
NC_035093.1	48417546	.	T	C	.	.	MAF_USDA=1.639
NC_035093.1	48417580	.	G	C	.	.	MAF_USDA=5.294
NC_035093.1	48417581	.	C	A	.	.	MAF_USDA=5.294
NC_035093.1	48417584	.	A	G	.	.	MAF_USDA=3.279
NC_035093.1	48417613	.	A	C	.	.	MAF_USDA=1.639
NC_035093.1	48417621	.	C	A	.	.	MAF_USDA=1.639
NC_035093.1	48417632	.	C	G	.	.	MAF_USDA=2.459
NC_035093.1	48417682	.	T	A	.	.	MAF_INRAE=33.544;MAF_USDA=30.588
NC_035093.1	48417751	.	G	T	.	.	MAF_USDA=2.459
NC_035093.1	48417776	.	C	A	.	.	MAF_USDA=1.639
NC_035093.1	48417809	.	C	T	.	.	MAF_INRAE=20.886;MAF_USDA=2.941
NC_035093.1	48417917	.	C	A	.	.	MAF_USDA=4.167
NC_035093.1	48417941	.	C	T	.	.	MAF_INRAE=25.0;MAF_USDA=6.557
NC_035093.1	48417959	.	T	G	.	.	MAF_USDA=5.294
NC_035093.1	48418046	.	T	C	.	.	MAF_INRAE=33.544;MAF_USDA=30.588
NC_035093.1	48418054	.	C	A	.	.	MAF_USDA=4.167
NC_035093.1	48418126	.	T	C	.	.	MAF_INRAE=33.544;MAF_USDA=30.0
NC_035093.1	48418150	.	A	G	.	.	MAF_INRAE=31.013;MAF_USDA=41.765
NC_035093.1	48418164	.	T	A	.	.	MAF_USDA=2.941
NC_035093.1	48418165	.	A	T	.	.	MAF_INRAE=26.316;MAF_USDA=1.639
NC_035093.1	48418170	.	T	G	.	.	MAF_INRAE=32.911;MAF_USDA=31.176
NC_035093.1	48418394	.	A	G	.	.	MAF_USDA=5.738
NC_035093.1	48418469	.	C	T	.	.	MAF_USDA=1.639
NC_035093.1	48418526	.	C	T	.	.	MAF_USDA=5.738
NC_035093.1	48418591	.	C	G	.	.	MAF_USDA=1.639
NC_035093.1	48418618	.	C	A	.	.	MAF_INRAE=3.333;MAF_USDA=9.016
NC_035093.1	48418645	.	C	T	.	.	MAF_USDA=3.279
NC_035093.1	48418759	.	G	A	.	.	MAF_USDA=1.667
NC_035093.1	48418869	.	T	G	.	.	MAF_USDA=2.459
NC_035093.1	48418936	.	A	G	.	.	MAF_INRAE=33.544;MAF_USDA=30.0
NC_035093.1	48419075	.	A	G	.	.	MAF_INRAE=9.494;MAF_USDA=31.765
NC_035093.1	48419093	.	C	T	.	.	MAF_INRAE=20.886;MAF_USDA=4.706
NC_035093.1	48419100	.	A	G	.	.	MAF_USDA=1.639
NC_035093.1	48419196	.	A	C	.	.	MAF_USDA=3.279
NC_035093.1	48419219	.	G	T	.	.	MAF_USDA=4.167
NC_035093.1	48419265	.	T	A	.	.	MAF_USDA=1.639
NC_035093.1	48419266	.	C	A	.	.	MAF_USDA=1.639
NC_035093.1	48419276	.	C	A	.	.	MAF_USDA=1.639
NC_035093.1	48419293	.	G	A	.	.	MAF_INRAE=7.5;MAF_USDA=4.098
NC_035093.1	48419343	.	C	T	.	.	MAF_INRAE=34.177;MAF_USDA=31.176
NC_035093.1	48419368	.	T	G	.	.	MAF_USDA=4.167
NC_035093.1	48419403	.	G	C	.	.	MAF_USDA=2.459
NC_035093.1	48419436	.	A	T	.	.	MAF_USDA=2.459
NC_035093.1	48419482	.	C	A	.	.	MAF_INRAE=40.506;MAF_USDA=18.824
NC_035093.1	48419621	.	G	A	.	.	MAF_USDA=1.639
NC_035093.1	48419636	.	G	A	.	.	MAF_INRAE=33.544;MAF_USDA=31.765
NC_035093.1	48419658	.	C	T	.	.	MAF_INRAE=10.127;MAF_USDA=32.941
NC_035093.1	48419707	.	A	G	.	.	MAF_USDA=2.459
NC_035093.1	48419710	.	T	G,A	.	.	MAF_INRAE=15.789;MAF_USDA=17.647
NC_035093.1	48419711	.	G	T	.	.	MAF_INRAE=1.667;MAF_USDA=22.353
NC_035093.1	48419765	.	A	G	.	.	MAF_USDA=1.639
NC_035093.1	48419768	.	T	C	.	.	MAF_USDA=2.459
NC_035093.1	48419915	.	G	T	.	.	MAF_USDA=4.098
NC_035093.1	48419930	.	C	T	.	.	MAF_USDA=2.459
NC_035093.1	48419938	.	C	G	.	.	MAF_INRAE=20.886;MAF_USDA=1.639
NC_035093.1	48419966	.	A	C	.	.	MAF_INRAE=36.842;MAF_USDA=22.951
NC_035093.1	48419992	.	G	T	.	.	MAF_USDA=1.639
NC_035093.1	48420006	.	T	G	.	.	MAF_INRAE=34.81;MAF_USDA=18.235
NC_035093.1	48420069	.	G	T	.	.	MAF_INRAE=20.253;MAF_USDA=2.941
NC_035093.1	48420116	.	G	C	.	.	MAF_USDA=2.459
NC_035093.1	48420133	.	G	T	.	.	MAF_USDA=3.279
NC_035093.1	48420201	.	G	T	.	.	MAF_USDA=4.918
NC_035093.1	48420270	.	T	C	.	.	MAF_INRAE=34.177;MAF_USDA=32.941
NC_035093.1	48420356	.	C	A	.	.	MAF_USDA=10.0
NC_035093.1	48420386	.	A	G	.	.	MAF_INRAE=33.544;MAF_USDA=41.765
NC_035093.1	48420392	.	T	G	.	.	MAF_USDA=4.167
NC_035093.1	48420401	.	C	G	.	.	MAF_USDA=4.167
NC_035093.1	48420402	.	A	G	.	.	MAF_INRAE=33.544;MAF_USDA=40.588
NC_035093.1	48420422	.	C	T	.	.	MAF_INRAE=33.544;MAF_USDA=41.176
NC_035093.1	48420444	.	G	A	.	.	MAF_INRAE=20.886;MAF_USDA=2.941
NC_035093.1	48420497	.	A	G	.	.	MAF_INRAE=21.519;MAF_USDA=15.294
NC_035093.1	48420498	.	C	T	.	.	MAF_USDA=8.197
NC_035093.1	48420548	.	G	A	.	.	MAF_USDA=4.167
NC_035093.1	48420601	.	C	T	.	.	MAF_USDA=1.639
NC_035093.1	48420656	.	G	A	.	.	MAF_INRAE=33.544;MAF_USDA=41.765
NC_035093.1	48420689	.	G	T	.	.	MAF_INRAE=20.886;MAF_USDA=2.941
NC_035093.1	48420731	.	A	G	.	.	MAF_INRAE=32.911;MAF_USDA=45.294
NC_035093.1	48420877	.	C	A	.	.	MAF_INRAE=32.278;MAF_USDA=47.059
NC_035093.1	48420920	.	A	G	.	.	MAF_USDA=4.167
NC_035093.1	48420990	.	G	T	.	.	MAF_INRAE=27.215;MAF_USDA=46.471
NC_035093.1	48421047	.	C	G	.	.	MAF_USDA=1.639
NC_035093.1	48421146	.	C	A	.	.	MAF_USDA=5.294
NC_035093.1	48421212	.	C	T	.	.	MAF_USDA=1.639
NC_035093.1	48421283	.	A	G	.	.	MAF_INRAE=20.886;MAF_USDA=2.941
NC_035093.1	48421335	.	G	T	.	.	MAF_INRAE=36.076;MAF_USDA=20.588
NC_035093.1	48421401	.	T	C	.	.	MAF_USDA=4.098
NC_035093.1	48421489	.	C	A	.	.	MAF_INRAE=20.886;MAF_USDA=2.941
NC_035093.1	48421509	.	T	G	.	.	MAF_INRAE=33.544;MAF_USDA=45.882
NC_035093.1	48421539	.	G	A	.	.	MAF_INRAE=35.443
NC_035093.1	48421648	.	G	A	.	.	MAF_USDA=1.639
NC_035093.1	48421663	.	C	A	.	.	MAF_INRAE=25.0;MAF_USDA=5.882
NC_035093.1	48421719	.	G	T	.	.	MAF_USDA=1.639
NC_035093.1	48421807	.	A	G	.	.	MAF_INRAE=24.051;MAF_USDA=13.529
NC_035093.1	48421856	.	T	C	.	.	MAF_USDA=4.118
NC_035093.1	48421860	.	G	A	.	.	MAF_USDA=1.639
NC_035093.1	48421954	.	C	A	.	.	MAF_USDA=3.279
NC_035093.1	48421955	.	G	A	.	.	MAF_INRAE=32.278;MAF_USDA=46.471
NC_035093.1	48422068	.	G	T	.	.	MAF_USDA=4.098
NC_035093.1	48422160	.	G	T	.	.	MAF_INRAE=15.789;MAF_USDA=30.357
NC_035093.1	48422185	.	C	T	.	.	MAF_INRAE=34.81;MAF_USDA=20.238
NC_035093.1	48422369	.	G	T	.	.	MAF_INRAE=32.278;MAF_USDA=42.941
NC_035093.1	48422389	.	G	T	.	.	MAF_INRAE=24.167;MAF_USDA=3.529
NC_035093.1	48422393	.	T	G	.	.	MAF_USDA=3.279
NC_035093.1	48422428	.	A	T	.	.	MAF_USDA=4.098
NC_035093.1	48422542	.	A	G	.	.	MAF_INRAE=24.167;MAF_USDA=7.647
NC_035093.1	48422627	.	T	C	.	.	MAF_USDA=4.098
NC_035093.1	48422628	.	T	A	.	.	MAF_USDA=4.098
NC_035093.1	48422661	.	C	A	.	.	MAF_INRAE=32.278;MAF_USDA=44.118
NC_035093.1	48422669	.	C	T	.	.	MAF_INRAE=20.886;MAF_USDA=2.941
NC_035093.1	48422675	.	A	C	.	.	MAF_USDA=4.098
NC_035093.1	48422721	.	G	C	.	.	MAF_USDA=3.279
NC_035093.1	48422762	.	G	T	.	.	MAF_USDA=4.167
NC_035093.1	48422865	.	G	A	.	.	MAF_USDA=2.459
NC_035093.1	48422867	.	T	C	.	.	MAF_INRAE=7.595
NC_035093.1	48422874	.	C	A	.	.	MAF_USDA=9.016
NC_035093.1	48422914	.	A	G	.	.	MAF_INRAE=7.595
NC_035093.1	48422927	.	C	T	.	.	MAF_INRAE=31.646;MAF_USDA=42.941
NC_035093.1	48422956	.	T	C	.	.	MAF_USDA=4.167
NC_035093.1	48423017	.	G	A	.	.	MAF_INRAE=1.667;MAF_USDA=2.5
NC_035093.1	48423018	.	T	C	.	.	MAF_USDA=4.237
NC_035093.1	48423046	.	C	T	.	.	MAF_INRAE=15.789;MAF_USDA=16.667
NC_035093.1	48423083	.	G	A	.	.	MAF_USDA=5.0
NC_035093.1	48423358	.	A	C	.	.	MAF_USDA=5.357
NC_035093.1	48423403	.	C	A	.	.	MAF_USDA=2.459
NC_035093.1	48423418	.	C	T	.	.	MAF_INRAE=32.278;MAF_USDA=41.765
NC_035093.1	48423420	.	G	C	.	.	MAF_USDA=13.529
NC_035093.1	48423431	.	C	T	.	.	MAF_INRAE=3.333;MAF_USDA=9.016
NC_035093.1	48423434	.	C	T	.	.	MAF_USDA=3.279
NC_035093.1	48423451	.	C	T	.	.	MAF_INRAE=32.911;MAF_USDA=42.941
NC_035093.1	48423465	.	C	A	.	.	MAF_INRAE=15.789
NC_035093.1	48423541	.	A	G	.	.	MAF_USDA=5.738
NC_035093.1	48423544	.	C	T	.	.	MAF_USDA=2.459
NC_035093.1	48423569	.	T	G	.	.	MAF_USDA=3.279
NC_035093.1	48423593	.	C	T	.	.	MAF_USDA=1.639
NC_035093.1	48423610	.	C	T	.	.	MAF_INRAE=42.5;MAF_USDA=27.059
NC_035093.1	48423633	.	G	A	.	.	MAF_USDA=4.918
NC_035093.1	48423661	.	G	T	.	.	MAF_USDA=3.279
NC_035093.1	48423672	.	T	C	.	.	MAF_USDA=8.197
NC_035093.1	48423702	.	C	T	.	.	MAF_INRAE=40.506;MAF_USDA=22.353
NC_035093.1	48423747	.	G	T	.	.	MAF_INRAE=20.886;MAF_USDA=2.941
NC_035093.1	48423788	.	G	A	.	.	MAF_INRAE=25.0;MAF_USDA=7.738
NC_035093.1	48423790	.	T	G	.	.	MAF_INRAE=7.595;MAF_USDA=10.833
NC_035093.1	48423855	.	T	C	.	.	MAF_INRAE=32.278;MAF_USDA=44.643
NC_035093.1	48423893	.	C	T	.	.	MAF_INRAE=35.443;MAF_USDA=19.643
NC_035093.1	48423899	.	C	T	.	.	MAF_USDA=7.627
NC_035093.1	48423900	.	G	A	.	.	MAF_INRAE=24.167;MAF_USDA=4.819
NC_035093.1	48423904	.	C	T	.	.	MAF_USDA=4.237
NC_035093.1	48423917	.	T	G	.	.	MAF_INRAE=25.833;MAF_USDA=6.25
NC_035093.1	48424038	.	TGCGCAAGG	TGCGCAAGA	.	.	MAF_USDA=45.833
NC_035093.1	48424041	.	G	A	.	.	MAF_USDA=1.667
NC_035093.1	48424069	.	T	G	.	.	MAF_USDA=11.475
NC_035093.1	48424115	.	A	T	.	.	MAF_USDA=4.098
NC_035093.1	48424225	.	G	A	.	.	MAF_USDA=1.667
NC_035093.1	48424286	.	A	T	.	.	MAF_INRAE=22.5;MAF_USDA=4.167
NC_035093.1	48424346	.	A	G	.	.	MAF_USDA=4.167
NC_035093.1	48424376	.	T	G	.	.	MAF_USDA=45.833
NC_035093.1	48424395	.	C	G	.	.	MAF_USDA=41.667
NC_035093.1	48424435	.	C	A	.	.	MAF_INRAE=40.0;MAF_USDA=22.941
NC_035093.1	48424450	.	G	T	.	.	MAF_INRAE=34.167;MAF_USDA=45.833
NC_035093.1	48424507	.	G	T	.	.	MAF_USDA=1.639
NC_035093.1	48424632	.	G	C	.	.	MAF_USDA=7.059
NC_035093.1	48424674	.	G	T	.	.	MAF_USDA=1.639
NC_035093.1	48424681	.	T	A	.	.	MAF_USDA=4.918
NC_035093.1	48424739	.	C	T	.	.	MAF_INRAE=26.316;MAF_USDA=8.824
NC_035093.1	48424789	.	T	G	.	.	MAF_INRAE=32.278;MAF_USDA=44.643
NC_035093.1	48424809	.	A	C	.	.	MAF_INRAE=25.0;MAF_USDA=6.557
NC_035093.1	48424814	.	C	T	.	.	MAF_INRAE=5.063;MAF_USDA=8.235
NC_035093.1	48424837	.	A	T	.	.	MAF_INRAE=7.5;MAF_USDA=3.279
NC_035093.1	48424838	.	G	T	.	.	MAF_USDA=2.459
NC_035093.1	48424839	.	G	A	.	.	MAF_INRAE=1.667;MAF_USDA=2.459
NC_035093.1	48424865	.	G	T	.	.	MAF_USDA=2.459
NC_035093.1	48424892	.	C	A	.	.	MAF_USDA=3.279
NC_035093.1	48424945	.	A	C	.	.	MAF_USDA=1.639
NC_035093.1	48424974	.	T	G	.	.	MAF_USDA=5.738
NC_035093.1	48425055	.	G	A	.	.	MAF_USDA=4.098
NC_035093.1	48425074	.	T	A	.	.	MAF_USDA=4.098
NC_035093.1	48425079	.	G	A	.	.	MAF_USDA=4.098
NC_035093.1	48425154	.	A	G	.	.	MAF_USDA=4.098
NC_035093.1	48425156	.	A	C	.	.	MAF_INRAE=32.278;MAF_USDA=46.471
NC_035093.1	48425186	.	A	G	.	.	MAF_USDA=4.098
NC_035093.1	48425232	.	C	T	.	.	MAF_INRAE=41.139;MAF_USDA=22.941
NC_035093.1	48425280	.	A	G	.	.	MAF_USDA=4.098
NC_035093.1	48425289	.	C	T	.	.	MAF_USDA=4.098
NC_035093.1	48425318	.	T	C	.	.	MAF_USDA=11.475
NC_035093.1	48425339	.	C	A	.	.	MAF_INRAE=41.772;MAF_USDA=27.647
NC_035093.1	48425346	.	C	A	.	.	MAF_INRAE=24.167;MAF_USDA=5.882
NC_035093.1	48425354	.	G	A	.	.	MAF_INRAE=41.772;MAF_USDA=23.529
NC_035093.1	48425372	.	C	A	.	.	MAF_USDA=4.098
NC_035093.1	48425373	.	G	A	.	.	MAF_USDA=4.167
NC_035093.1	48425377	.	G	A	.	.	MAF_USDA=4.918
NC_035093.1	48425388	.	G	A	.	.	MAF_INRAE=48.734;MAF_USDA=35.882
NC_035093.1	48425410	.	T	C	.	.	MAF_USDA=1.639
NC_035093.1	48425411	.	G	A	.	.	MAF_USDA=1.639
NC_035093.1	48425426	.	G	A	.	.	MAF_INRAE=20.886;MAF_USDA=2.941
NC_035093.1	48425450	.	A	C	.	.	MAF_USDA=3.279
NC_035093.1	48425504	.	T	C	.	.	MAF_USDA=3.279
NC_035093.1	48425571	.	A	C	.	.	MAF_USDA=4.167
NC_035093.1	48425575	.	T	C	.	.	MAF_INRAE=10.526;MAF_USDA=6.25
NC_035093.1	48425637	.	A	C	.	.	MAF_INRAE=25.0;MAF_USDA=11.475
NC_035093.1	48425661	.	G	A	.	.	MAF_INRAE=32.278;MAF_USDA=43.529
NC_035093.1	48425672	.	C	T	.	.	MAF_INRAE=20.886;MAF_USDA=2.941
NC_035093.1	48425703	.	G	A	.	.	MAF_INRAE=24.167;MAF_USDA=7.647
NC_035093.1	48425739	.	C	T	.	.	MAF_USDA=2.459
NC_035093.1	48425839	.	G	C	.	.	MAF_USDA=4.098
NC_035093.1	48425883	.	G	T	.	.	MAF_USDA=7.377
NC_035093.1	48425896	.	G	A	.	.	MAF_INRAE=7.595;MAF_USDA=15.882
NC_035093.1	48425925	.	A	G	.	.	MAF_USDA=3.279
NC_035093.1	48426014	.	T	A	.	.	MAF_USDA=1.639
NC_035093.1	48426034	.	C	A	.	.	MAF_USDA=3.279
NC_035093.1	48426046	.	G	A	.	.	MAF_USDA=3.279
NC_035093.1	48426095	.	G	C	.	.	MAF_USDA=3.279
NC_035093.1	48426112	.	T	C	.	.	MAF_INRAE=30.38;MAF_USDA=46.471
NC_035093.1	48426151	.	T	G	.	.	MAF_INRAE=32.911;MAF_USDA=48.235
NC_035093.1	48426218	.	T	A	.	.	MAF_USDA=12.5
NC_035093.1	48426227	.	C	T	.	.	MAF_USDA=18.75
NC_035093.1	48426228	.	A	T	.	.	MAF_USDA=18.75
NC_035093.1	48426231	.	T	G	.	.	MAF_USDA=25.0
NC_035093.1	48426275	.	C	T	.	.	MAF_USDA=1.639
NC_035093.1	48426319	.	T	A	.	.	MAF_USDA=1.639
NC_035093.1	48426322	.	A	C	.	.	MAF_USDA=2.459
NC_035093.1	48426361	.	G	T	.	.	MAF_USDA=3.448
NC_035093.1	48426367	.	T	C	.	.	MAF_USDA=4.167
NC_035093.1	48426425	.	G	C	.	.	MAF_USDA=1.667
NC_035093.1	48426426	.	C	T	.	.	MAF_USDA=2.5
NC_035093.1	48426435	.	C	T	.	.	MAF_INRAE=39.873;MAF_USDA=27.381
NC_035093.1	48426456	.	G	A	.	.	MAF_INRAE=25.0;MAF_USDA=5.952
NC_035093.1	48426493	.	A	T	.	.	MAF_INRAE=12.658;MAF_USDA=6.25
NC_035093.1	48426553	.	G	A	.	.	MAF_USDA=5.833
NC_035093.1	48426618	.	T	C	.	.	MAF_INRAE=34.81;MAF_USDA=47.619
NC_035093.1	48426672	.	A	T	.	.	MAF_INRAE=34.177;MAF_USDA=43.75
NC_035093.1	48426711	.	T	C	.	.	MAF_INRAE=36.667;MAF_USDA=49.405
NC_035093.1	48426738	.	G	A	.	.	MAF_INRAE=41.667;MAF_USDA=35.119
NC_035093.1	48426764	.	T	C	.	.	MAF_INRAE=6.667;MAF_USDA=2.5
NC_035093.1	48426767	.	C	T	.	.	MAF_USDA=1.667
NC_035093.1	48426795	.	C	T	.	.	MAF_USDA=2.5
NC_035093.1	48426800	.	T	C	.	.	MAF_USDA=48.214
NC_035093.1	48426803	.	G	A	.	.	MAF_USDA=2.5
NC_035093.1	48426854	.	G	C	.	.	MAF_INRAE=10.526;MAF_USDA=3.012
NC_035093.1	48426877	.	G	T	.	.	MAF_USDA=8.475
NC_035093.1	48426900	.	G	T	.	.	MAF_INRAE=36.842;MAF_USDA=36.145
NC_035093.1	48426936	.	C	A	.	.	MAF_USDA=1.695
NC_035093.1	48426977	.	G	T	.	.	MAF_INRAE=24.167;MAF_USDA=6.667
NC_035093.1	48426987	.	C	A	.	.	MAF_USDA=3.279
NC_035093.1	48427049	.	A	T	.	.	MAF_USDA=4.098
NC_035093.1	48427051	.	C	A	.	.	MAF_USDA=4.098
NC_035093.1	48427063	.	G	A	.	.	MAF_USDA=4.098
NC_035093.1	48427065	.	T	C	.	.	MAF_INRAE=36.076;MAF_USDA=20.588
NC_035093.1	48427082	.	A	C	.	.	MAF_USDA=1.639
NC_035093.1	48427134	.	C	T	.	.	MAF_USDA=7.377
NC_035093.1	48427152	.	C	T	.	.	MAF_USDA=3.279
NC_035093.1	48427153	.	G	A	.	.	MAF_USDA=1.639
NC_035093.1	48427209	.	T	C	.	.	MAF_INRAE=11.392;MAF_USDA=39.412
NC_035093.1	48427253	.	T	A	.	.	MAF_USDA=3.279
NC_035093.1	48427267	.	A	C	.	.	MAF_INRAE=24.167;MAF_USDA=12.353
NC_035093.1	48427328	.	C	A	.	.	MAF_USDA=3.279
NC_035093.1	48427431	.	C	T	.	.	MAF_INRAE=6.667
NC_035093.1	48427486	.	T	A	.	.	MAF_INRAE=36.842;MAF_USDA=44.706
NC_035093.1	48427510	.	G	A	.	.	MAF_INRAE=26.316;MAF_USDA=6.557
NC_035093.1	48427520	.	G	T	.	.	MAF_INRAE=26.316;MAF_USDA=5.738
NC_035093.1	48427530	.	G	T	.	.	MAF_USDA=4.118
NC_035093.1	48427551	.	C	T	.	.	MAF_USDA=2.459
NC_035093.1	48427591	.	G	A	.	.	MAF_INRAE=7.595;MAF_USDA=4.918
NC_035093.1	48427649	.	C	T	.	.	MAF_USDA=1.639
NC_035093.1	48427699	.	C	A	.	.	MAF_USDA=2.5
NC_035093.1	48427754	.	T	C	.	.	MAF_USDA=1.765
NC_035093.1	48427768	.	C	T	.	.	MAF_INRAE=1.667;MAF_USDA=4.918
NC_035093.1	48427800	.	T	C	.	.	MAF_INRAE=31.667
NC_035093.1	48427807	.	G	A	.	.	MAF_INRAE=10.759
NC_035093.1	48427890	.	T	G	.	.	MAF_USDA=7.059
NC_035093.1	48427902	.	C	A	.	.	MAF_INRAE=3.333;MAF_USDA=6.557
NC_035093.1	48427986	.	A	G	.	.	MAF_INRAE=25.0;MAF_USDA=10.588
NC_035093.1	48428016	.	A	G	.	.	MAF_INRAE=41.139;MAF_USDA=22.941
NC_035093.1	48428022	.	G	C	.	.	MAF_INRAE=40.506;MAF_USDA=22.941
NC_035093.1	48428042	.	T	C	.	.	MAF_INRAE=41.772;MAF_USDA=40.0
NC_035093.1	48428059	.	G	A	.	.	MAF_USDA=23.77
NC_035093.1	48428067	.	A	G	.	.	MAF_INRAE=41.772;MAF_USDA=40.0
NC_035093.1	48428086	.	A	C	.	.	MAF_INRAE=41.139;MAF_USDA=40.588
NC_035093.1	48428095	.	C	A	.	.	MAF_INRAE=26.582;MAF_USDA=15.294
NC_035093.1	48428123	.	G	T	.	.	MAF_USDA=8.333
NC_035093.1	48428136	.	C	A	.	.	MAF_INRAE=41.139;MAF_USDA=35.294
NC_035093.1	48428137	.	G	A	.	.	MAF_USDA=2.459
NC_035093.1	48428171	.	A	G	.	.	MAF_INRAE=41.139;MAF_USDA=40.0
NC_035093.1	48428205	.	G	A	.	.	MAF_INRAE=7.595
NC_035093.1	48428233	.	C	G	.	.	MAF_USDA=9.016
NC_035093.1	48428285	.	C	T	.	.	MAF_INRAE=41.139;MAF_USDA=24.706
NC_035093.1	48428301	.	G	T	.	.	MAF_USDA=15.574
NC_035093.1	48428309	.	G	T	.	.	MAF_INRAE=41.139;MAF_USDA=22.941
NC_035093.1	48428334	.	T	C	.	.	MAF_INRAE=41.772;MAF_USDA=39.412
NC_035093.1	48428553	.	T	G	.	.	MAF_USDA=4.167
NC_035093.1	48428562	.	T	G	.	.	MAF_USDA=10.656
NC_035093.1	48428575	.	G	T	.	.	MAF_USDA=1.639
NC_035093.1	48428579	.	T	G	.	.	MAF_USDA=11.475
NC_035093.1	48428590	.	G	A	.	.	MAF_USDA=1.639
NC_035093.1	48428596	.	C	G	.	.	MAF_USDA=10.656
NC_035093.1	48428597	.	A	G	.	.	MAF_USDA=10.656
NC_035093.1	48428623	.	G	A	.	.	MAF_USDA=2.459
NC_035093.1	48428630	.	G	A	.	.	MAF_INRAE=15.789
NC_035093.1	48428650	.	C	T	.	.	MAF_USDA=1.639
NC_035093.1	48428703	.	G	A	.	.	MAF_USDA=12.295
NC_035093.1	48428775	.	T	A	.	.	MAF_INRAE=20.886;MAF_USDA=2.941
NC_035093.1	48428781	.	C	A	.	.	MAF_USDA=4.118
NC_035093.1	48428804	.	G	A	.	.	MAF_INRAE=1.667;MAF_USDA=2.459
NC_035093.1	48428807	.	G	A	.	.	MAF_USDA=1.639
NC_035093.1	48428814	.	G	A	.	.	MAF_USDA=5.294
NC_035093.1	48428815	.	G	A	.	.	MAF_USDA=13.529
NC_035093.1	48428841	.	G	T	.	.	MAF_USDA=2.459
NC_035093.1	48428856	.	T	C	.	.	MAF_USDA=1.639
NC_035093.1	48428906	.	G	A	.	.	MAF_USDA=2.459
NC_035093.1	48428929	.	C	A	.	.	MAF_USDA=1.765
NC_035093.1	48428951	.	G	A	.	.	MAF_INRAE=15.789
NC_035093.1	48429075	.	C	T	.	.	MAF_USDA=1.639
NC_035093.1	48429233	.	G	A	.	.	MAF_INRAE=13.333
NC_035093.1	48429428	.	G	A	.	.	MAF_INRAE=15.789;MAF_USDA=3.279
NC_035093.1	48429439	.	A	C	.	.	MAF_INRAE=7.5;MAF_USDA=4.098
NC_035093.1	48429453	.	G	A	.	.	MAF_INRAE=20.886;MAF_USDA=2.941
NC_035093.1	48429481	.	C	T	.	.	MAF_USDA=2.459
NC_035093.1	48429511	.	A	G	.	.	MAF_USDA=3.279
NC_035093.1	48429523	.	A	G	.	.	MAF_USDA=9.016
NC_035093.1	48429564	.	C	T	.	.	MAF_USDA=2.459
NC_035093.1	48429565	.	G	A	.	.	MAF_USDA=1.639
NC_035093.1	48429587	.	T	G	.	.	MAF_USDA=10.656
NC_035093.1	48429618	.	A	T	.	.	MAF_USDA=1.639
NC_035093.1	48429643	.	A	G	.	.	MAF_USDA=9.836
NC_035093.1	48429662	.	G	A	.	.	MAF_USDA=1.639
NC_035093.1	48429672	.	G	A	.	.	MAF_USDA=3.529
NC_035093.1	48429678	.	T	C	.	.	MAF_USDA=9.016
NC_035093.1	48429694	.	G	A	.	.	MAF_INRAE=41.772;MAF_USDA=23.214
NC_035093.1	48429756	.	C	T	.	.	MAF_USDA=8.197
NC_035093.1	48429801	.	C	T	.	.	MAF_INRAE=7.595
NC_035093.1	48429851	.	G	A	.	.	MAF_INRAE=1.667;MAF_USDA=2.5
NC_035093.1	48429872	.	T	C	.	.	MAF_USDA=9.016
NC_035093.1	48429883	.	C	T	.	.	MAF_USDA=9.016
NC_035093.1	48429884	.	A	G	.	.	MAF_USDA=9.016
NC_035093.1	48429889	.	A	G	.	.	MAF_USDA=8.197
NC_035093.1	48429925	.	A	T	.	.	MAF_USDA=9.836
NC_035093.1	48429998	.	T	G	.	.	MAF_USDA=6.25
NC_035093.1	48430064	.	A	G	.	.	MAF_USDA=10.656
NC_035093.1	48430070	.	C	A	.	.	MAF_USDA=2.459
NC_035093.1	48430162	.	C	T	.	.	MAF_USDA=4.918
NC_035093.1	48430186	.	T	G	.	.	MAF_USDA=1.639
NC_035093.1	48430280	.	G	A	.	.	MAF_USDA=9.836
NC_035093.1	48430311	.	C	T	.	.	MAF_INRAE=5.063;MAF_USDA=8.333
NC_035093.1	48430430	.	T	A	.	.	MAF_USDA=2.459
NC_035093.1	48430469	.	G	A	.	.	MAF_INRAE=41.139;MAF_USDA=24.118
NC_035093.1	48430495	.	A	T	.	.	MAF_USDA=4.918
NC_035093.1	48430585	.	G	C	.	.	MAF_USDA=10.0
NC_035093.1	48430599	.	G	T	.	.	MAF_INRAE=7.595
NC_035093.1	48430691	.	A	G	.	.	MAF_INRAE=20.886;MAF_USDA=2.941
NC_035093.1	48430792	.	G	T	.	.	MAF_USDA=6.557
NC_035093.1	48430823	.	G	A	.	.	MAF_INRAE=25.0;MAF_USDA=3.279
NC_035093.1	48430945	.	C	T	.	.	MAF_USDA=7.377
NC_035093.1	48430953	.	T	C	.	.	MAF_USDA=10.656
NC_035093.1	48430984	.	G	T	.	.	MAF_INRAE=25.0;MAF_USDA=4.098
NC_035093.1	48431055	.	C	T	.	.	MAF_INRAE=25.0;MAF_USDA=3.279
NC_035093.1	48431127	.	C	T	.	.	MAF_USDA=4.098
NC_035093.1	48431156	.	T	G	.	.	MAF_USDA=2.459
NC_035093.1	48431164	.	A	G	.	.	MAF_USDA=13.115
NC_035093.1	48431165	.	A	G	.	.	MAF_USDA=2.459
NC_035093.1	48431289	.	G	A	.	.	MAF_USDA=1.695
NC_035093.1	48431302	.	A	G	.	.	MAF_USDA=16.102
NC_035093.1	48431357	.	T	C	.	.	MAF_USDA=15.254
NC_035093.1	48431574	.	G	T	.	.	MAF_INRAE=5.063;MAF_USDA=9.036
NC_035093.1	48431589	.	T	G	.	.	MAF_USDA=7.627
NC_035093.1	48431608	.	T	A	.	.	MAF_USDA=6.667
NC_035093.1	48431614	.	A	G	.	.	MAF_USDA=6.667
NC_035093.1	48431623	.	T	C	.	.	MAF_INRAE=31.013;MAF_USDA=39.583
NC_035093.1	48431658	.	C	A	.	.	MAF_USDA=2.542
NC_035093.1	48431659	.	C	A	.	.	MAF_USDA=2.542
NC_035093.1	48431790	.	G	C	.	.	MAF_INRAE=34.81;MAF_USDA=19.048
NC_035093.1	48431807	.	T	C	.	.	MAF_USDA=4.098
NC_035093.1	48431816	.	C	A	.	.	MAF_INRAE=7.5;MAF_USDA=3.279
NC_035093.1	48431858	.	T	C	.	.	MAF_USDA=2.459
NC_035093.1	48431938	.	A	G	.	.	MAF_INRAE=7.595;MAF_USDA=17.213
NC_035093.1	48431947	.	G	A	.	.	MAF_USDA=3.279
NC_035093.1	48431994	.	C	T	.	.	MAF_USDA=1.639
NC_035093.1	48432100	.	G	T	.	.	MAF_USDA=5.357
NC_035093.1	48432101	.	A	G	.	.	MAF_USDA=5.357
NC_035093.1	48432139	.	G	A	.	.	MAF_INRAE=15.789
NC_035093.1	48432156	.	A	G	.	.	MAF_INRAE=41.139;MAF_USDA=24.118
NC_035093.1	48432157	.	G	T	.	.	MAF_INRAE=42.5;MAF_USDA=24.706
NC_035093.1	48432188	.	C	T	.	.	MAF_USDA=4.918
NC_035093.1	48432191	.	C	T	.	.	MAF_USDA=2.459
NC_035093.1	48432193	.	T	C	.	.	MAF_INRAE=31.013;MAF_USDA=41.765
NC_035093.1	48432205	.	C	T	.	.	MAF_USDA=5.738
NC_035093.1	48432216	.	G	T	.	.	MAF_USDA=9.016
NC_035093.1	48432232	.	A	G	.	.	MAF_INRAE=15.789;MAF_USDA=23.529
NC_035093.1	48432280	.	A	C	.	.	MAF_INRAE=24.684;MAF_USDA=30.0
NC_035093.1	48432346	.	A	G	.	.	MAF_USDA=5.738
NC_035093.1	48432390	.	G	T	.	.	MAF_USDA=1.639
NC_035093.1	48432412	.	T	C	.	.	MAF_USDA=21.311
NC_035093.1	48432457	.	T	C	.	.	MAF_USDA=19.672
NC_035093.1	48432491	.	G	T	.	.	MAF_USDA=2.459
NC_035093.1	48432563	.	G	T	.	.	MAF_USDA=4.918
NC_035093.1	48432597	.	G	T	.	.	MAF_USDA=1.639
NC_035093.1	48432977	.	C	T	.	.	MAF_USDA=8.197
NC_035093.1	48433001	.	T	C	.	.	MAF_USDA=22.951
NC_035093.1	48433031	.	A	T	.	.	MAF_USDA=5.738
NC_035093.1	48433041	.	G	A	.	.	MAF_USDA=2.459
NC_035093.1	48433044	.	C	A	.	.	MAF_USDA=1.639
NC_035093.1	48433045	.	A	T	.	.	MAF_USDA=11.765
NC_035093.1	48433163	.	A	G	.	.	MAF_USDA=16.393
NC_035093.1	48433179	.	G	A	.	.	MAF_INRAE=3.333;MAF_USDA=4.098
NC_035093.1	48433216	.	C	A	.	.	MAF_USDA=1.639
NC_035093.1	48433217	.	T	A	.	.	MAF_USDA=1.639
NC_035093.1	48433227	.	C	T	.	.	MAF_INRAE=36.076;MAF_USDA=21.765
NC_035093.1	48433278	.	A	C	.	.	MAF_INRAE=33.544;MAF_USDA=27.059
NC_035093.1	48433319	.	G	A	.	.	MAF_INRAE=12.658
NC_035093.1	48433375	.	T	C	.	.	MAF_USDA=4.167
NC_035093.1	48433408	.	A	T	.	.	MAF_USDA=6.557
NC_035093.1	48433439	.	T	C	.	.	MAF_INRAE=7.595;MAF_USDA=11.475
NC_035093.1	48433471	.	C	A	.	.	MAF_USDA=4.918
NC_035093.1	48433488	.	T	A	.	.	MAF_USDA=4.167
NC_035093.1	48433497	.	G	T	.	.	MAF_USDA=4.167
NC_035093.1	48433499	.	C	T	.	.	MAF_USDA=4.118
NC_035093.1	48433560	.	G	A	.	.	MAF_USDA=1.639
NC_035093.1	48433610	.	C	A	.	.	MAF_INRAE=23.418;MAF_USDA=25.294
NC_035093.1	48433628	.	T	G	.	.	MAF_INRAE=31.646;MAF_USDA=16.667
NC_035093.1	48433637	.	T	C	.	.	MAF_INRAE=15.789;MAF_USDA=2.941
NC_035093.1	48433640	.	G	A	.	.	MAF_USDA=5.738
NC_035093.1	48433649	.	G	T	.	.	MAF_USDA=1.639
NC_035093.1	48433669	.	G	A	.	.	MAF_INRAE=5.063;MAF_USDA=7.647
NC_035093.1	48433689	.	A	G	.	.	MAF_USDA=2.459
NC_035093.1	48433777	.	C	A	.	.	MAF_USDA=2.459
NC_035093.1	48433785	.	G	A	.	.	MAF_USDA=3.279
NC_035093.1	48433855	.	G	A	.	.	MAF_INRAE=32.278;MAF_USDA=43.529
NC_035093.1	48433858	.	C	T	.	.	MAF_USDA=4.167
NC_035093.1	48433881	.	A	G	.	.	MAF_INRAE=6.329;MAF_USDA=22.353
NC_035093.1	48433892	.	G	A	.	.	MAF_USDA=1.639
NC_035093.1	48433951	.	G	A	.	.	MAF_USDA=12.5
NC_035093.1	48434001	.	G	A	.	.	MAF_USDA=1.639
NC_035093.1	48434042	.	T	G	.	.	MAF_USDA=3.279
NC_035093.1	48434053	.	C	T	.	.	MAF_USDA=3.279
NC_035093.1	48434082	.	G	A	.	.	MAF_INRAE=3.333;MAF_USDA=3.279
NC_035093.1	48434090	.	A	T	.	.	MAF_USDA=9.016
NC_035093.1	48434093	.	A	G	.	.	MAF_INRAE=6.329;MAF_USDA=22.353
NC_035093.1	48434143	.	T	C	.	.	MAF_USDA=3.333
NC_035093.1	48434163	.	A	T	.	.	MAF_USDA=10.833
NC_035093.1	48434195	.	A	T	.	.	MAF_USDA=16.667
NC_035093.1	48434321	.	A	C	.	.	MAF_USDA=4.098
NC_035093.1	48434326	.	A	C	.	.	MAF_USDA=2.459
NC_035093.1	48434343	.	T	A	.	.	MAF_USDA=7.377
NC_035093.1	48434368	.	T	G	.	.	MAF_INRAE=34.167;MAF_USDA=24.118
NC_035093.1	48434390	.	T	G	.	.	MAF_USDA=4.918
NC_035093.1	48434405	.	G	T	.	.	MAF_INRAE=34.81;MAF_USDA=24.706
NC_035093.1	48434435	.	G	T	.	.	MAF_INRAE=7.595;MAF_USDA=4.098
NC_035093.1	48434442	.	A	G	.	.	MAF_INRAE=7.595;MAF_USDA=4.098
NC_035093.1	48434503	.	T	C	.	.	MAF_USDA=1.639
NC_035093.1	48434530	.	T	A	.	.	MAF_USDA=1.639
NC_035093.1	48434570	.	A	C	.	.	MAF_USDA=7.377
NC_035093.1	48434648	.	C	T	.	.	MAF_INRAE=9.494;MAF_USDA=14.583
NC_035093.1	48434693	.	A	G	.	.	MAF_USDA=4.118
NC_035093.1	48434699	.	T	A	.	.	MAF_USDA=4.918
NC_035093.1	48434733	.	A	T	.	.	MAF_USDA=8.197
NC_035093.1	48434736	.	T	C	.	.	MAF_USDA=1.639
NC_035093.1	48434788	.	G	A	.	.	MAF_USDA=5.738
NC_035093.1	48434823	.	C	T	.	.	MAF_USDA=1.639
NC_035093.1	48434827	.	G	A	.	.	MAF_USDA=10.656
NC_035093.1	48434835	.	T	C	.	.	MAF_USDA=3.279
NC_035093.1	48434857	.	A	G	.	.	MAF_INRAE=6.329;MAF_USDA=19.412
NC_035093.1	48434865	.	T	G	.	.	MAF_USDA=4.167
NC_035093.1	48434893	.	G	A	.	.	MAF_INRAE=25.833;MAF_USDA=15.882
NC_035093.1	48434895	.	C	A	.	.	MAF_INRAE=3.333
NC_035093.1	48434902	.	T	C	.	.	MAF_USDA=2.459
NC_035093.1	48435051	.	G	A	.	.	MAF_USDA=4.098
NC_035093.1	48435110	.	A	G	.	.	MAF_USDA=2.459
NC_035093.1	48435162	.	C	T	.	.	MAF_USDA=11.475
NC_035093.1	48435197	.	T	C	.	.	MAF_USDA=1.639
NC_035093.1	48435247	.	G	A	.	.	MAF_USDA=3.279
NC_035093.1	48435271	.	T	C	.	.	MAF_USDA=4.918
NC_035093.1	48435318	.	C	T	.	.	MAF_USDA=5.738
NC_035093.1	48435323	.	G	C	.	.	MAF_USDA=5.738
NC_035093.1	48435342	.	T	A	.	.	MAF_USDA=10.656
NC_035093.1	48435368	.	T	G	.	.	MAF_USDA=3.279
NC_035093.1	48435380	.	G	T	.	.	MAF_USDA=2.459
NC_035093.1	48435448	.	A	G	.	.	MAF_USDA=7.377
NC_035093.1	48435513	.	A	G	.	.	MAF_USDA=18.852
NC_035093.1	48435518	.	C	G	.	.	MAF_USDA=1.639
NC_035093.1	48435526	.	C	A	.	.	MAF_INRAE=32.278;MAF_USDA=25.294
NC_035093.1	48435567	.	T	C	.	.	MAF_USDA=1.639
NC_035093.1	48435632	.	G	T	.	.	MAF_INRAE=13.291;MAF_USDA=10.0
NC_035093.1	48435681	.	G	A	.	.	MAF_USDA=5.738
NC_035093.1	48435702	.	T	C	.	.	MAF_INRAE=12.658;MAF_USDA=6.25
NC_035093.1	48435777	.	A	G	.	.	MAF_USDA=6.557
NC_035093.1	48435836	.	T	A	.	.	MAF_USDA=5.738
NC_035093.1	48435837	.	G	T	.	.	MAF_USDA=5.738
NC_035093.1	48435839	.	A	G	.	.	MAF_USDA=5.738
NC_035093.1	48435853	.	G	A	.	.	MAF_USDA=2.459
NC_035093.1	48435856	.	G	A	.	.	MAF_USDA=1.639
NC_035093.1	48435858	.	C	T	.	.	MAF_USDA=3.279
NC_035093.1	48435875	.	G	C	.	.	MAF_USDA=4.098
NC_035093.1	48435940	.	G	A	.	.	MAF_USDA=2.459
NC_035093.1	48436027	.	C	G	.	.	MAF_USDA=2.381
NC_035093.1	48436074	.	A	T	.	.	MAF_INRAE=1.667;MAF_USDA=1.695
NC_035093.1	48436081	.	A	C	.	.	MAF_INRAE=33.544;MAF_USDA=27.381
NC_035093.1	48436126	.	G	A	.	.	MAF_INRAE=21.053;MAF_USDA=21.429
NC_035093.1	48436139	.	C	G	.	.	MAF_USDA=4.167
NC_035093.1	48436194	.	G	T	.	.	MAF_USDA=4.167
NC_035093.1	48436360	.	C	A	.	.	MAF_INRAE=21.053;MAF_USDA=23.81
NC_035093.1	48436370	.	A	G	.	.	MAF_INRAE=15.789;MAF_USDA=18.235
NC_035093.1	48436388	.	A	C	.	.	MAF_INRAE=7.595;MAF_USDA=8.333
NC_035093.1	48436433	.	C	A	.	.	MAF_USDA=5.0
NC_035093.1	48436437	.	A	G	.	.	MAF_INRAE=13.291;MAF_USDA=5.952
NC_035093.1	48436463	.	A	G	.	.	MAF_INRAE=13.291;MAF_USDA=8.824
NC_035093.1	48436541	.	G	A	.	.	MAF_USDA=1.639
NC_035093.1	48436565	.	C	T	.	.	MAF_USDA=6.667
NC_035093.1	48436570	.	G	A	.	.	MAF_INRAE=35.443;MAF_USDA=19.048
NC_035093.1	48436588	.	A	G	.	.	MAF_USDA=3.333
NC_035093.1	48436589	.	G	A	.	.	MAF_USDA=9.167
NC_035093.1	48436610	.	G	A	.	.	MAF_USDA=4.167
NC_035093.1	48436638	.	C	T	.	.	MAF_INRAE=6.329;MAF_USDA=19.643
NC_035093.1	48436685	.	C	T	.	.	MAF_INRAE=7.595;MAF_USDA=10.0
NC_035093.1	48436724	.	A	T	.	.	MAF_USDA=1.667
NC_035093.1	48436787	.	C	T	.	.	MAF_USDA=5.833
NC_035093.1	48436795	.	T	C	.	.	MAF_USDA=5.833
NC_035093.1	48436877	.	A	C	.	.	MAF_INRAE=7.595;MAF_USDA=16.667
NC_035093.1	48436895	.	C	A	.	.	MAF_USDA=5.833
NC_035093.1	48436979	.	C	T	.	.	MAF_USDA=8.929
NC_035093.1	48436982	.	C	A	.	.	MAF_USDA=4.167
NC_035093.1	48436996	.	C	T	.	.	MAF_USDA=1.667
NC_035093.1	48437028	.	A	G	.	.	MAF_INRAE=7.595;MAF_USDA=9.836
NC_035093.1	48437035	.	A	C	.	.	MAF_USDA=5.738
NC_035093.1	48437041	.	T	C	.	.	MAF_USDA=5.738
NC_035093.1	48437047	.	A	C	.	.	MAF_INRAE=48.101;MAF_USDA=34.118
NC_035093.1	48437064	.	A	T	.	.	MAF_USDA=4.918
NC_035093.1	48437077	.	A	C	.	.	MAF_USDA=1.639
NC_035093.1	48437104	.	G	T	.	.	MAF_USDA=5.833
NC_035093.1	48437149	.	T	C	.	.	MAF_USDA=5.738
NC_035093.1	48437178	.	A	G	.	.	MAF_USDA=5.738
NC_035093.1	48437189	.	A	G	.	.	MAF_INRAE=7.595;MAF_USDA=9.836
NC_035093.1	48437205	.	A	C	.	.	MAF_USDA=5.738
NC_035093.1	48437212	.	G	C	.	.	MAF_INRAE=48.734
NC_035093.1	48437254	.	G	T	.	.	MAF_USDA=5.738
NC_035093.1	48437327	.	C	T	.	.	MAF_INRAE=6.329;MAF_USDA=33.529
NC_035093.1	48437328	.	G	T	.	.	MAF_USDA=4.098
NC_035093.1	48437333	.	A	C	.	.	MAF_INRAE=13.291;MAF_USDA=12.5
NC_035093.1	48437355	.	G	A	.	.	MAF_USDA=4.118
NC_035093.1	48437373	.	A	T	.	.	MAF_INRAE=48.734;MAF_USDA=22.917
NC_035093.1	48437443	.	G	T	.	.	MAF_USDA=4.167
NC_035093.1	48437477	.	G	A	.	.	MAF_USDA=5.833
NC_035093.1	48437517	.	T	G	.	.	MAF_INRAE=6.329;MAF_USDA=19.412
NC_035093.1	48437522	.	C	T	.	.	MAF_INRAE=40.506;MAF_USDA=42.941
NC_035093.1	48437523	.	G	C	.	.	MAF_INRAE=7.595;MAF_USDA=9.836
NC_035093.1	48437531	.	C	T	.	.	MAF_USDA=9.016
NC_035093.1	48437540	.	G	A	.	.	MAF_USDA=5.882
NC_035093.1	48437550	.	G	T	.	.	MAF_USDA=5.738
NC_035093.1	48437582	.	G	A	.	.	MAF_INRAE=7.595;MAF_USDA=9.836
NC_035093.1	48437606	.	A	G	.	.	MAF_USDA=5.738
NC_035093.1	48437617	.	A	T	.	.	MAF_USDA=5.738
NC_035093.1	48437644	.	C	T	.	.	MAF_USDA=5.738
NC_035093.1	48437653	.	T	C	.	.	MAF_INRAE=6.329;MAF_USDA=23.529
NC_035093.1	48437698	.	T	C	.	.	MAF_USDA=5.738
NC_035093.1	48437729	.	G	T	.	.	MAF_USDA=1.667
NC_035093.1	48437754	.	C	T	.	.	MAF_INRAE=34.81;MAF_USDA=17.647
NC_035093.1	48437764	.	A	T	.	.	MAF_USDA=3.279
NC_035093.1	48437773	.	C	T	.	.	MAF_USDA=5.738
NC_035093.1	48437776	.	C	T	.	.	MAF_USDA=5.738
NC_035093.1	48437820	.	T	C	.	.	MAF_USDA=3.279
NC_035093.1	48437839	.	G	T	.	.	MAF_USDA=4.118
NC_035093.1	48437850	.	A	G	.	.	MAF_USDA=14.754
NC_035093.1	48437904	.	C	T	.	.	MAF_USDA=14.754
NC_035093.1	48437999	.	C	A	.	.	MAF_USDA=5.738
NC_035093.1	48438004	.	A	T	.	.	MAF_USDA=4.098
NC_035093.1	48438017	.	G	A	.	.	MAF_USDA=2.459
NC_035093.1	48438029	.	T	G	.	.	MAF_INRAE=3.333;MAF_USDA=4.098
NC_035093.1	48438095	.	C	A	.	.	MAF_USDA=4.918
NC_035093.1	48438105	.	T	C	.	.	MAF_USDA=1.639
NC_035093.1	48438200	.	C	T	.	.	MAF_USDA=3.279
NC_035093.1	48438252	.	A	G	.	.	MAF_USDA=3.279
NC_035093.1	48438272	.	A	C	.	.	MAF_INRAE=6.329;MAF_USDA=23.529
NC_035093.1	48438314	.	G	A	.	.	MAF_INRAE=6.329;MAF_USDA=18.235
NC_035093.1	48438358	.	C	A	.	.	MAF_USDA=5.738
NC_035093.1	48438362	.	T	C	.	.	MAF_INRAE=48.101;MAF_USDA=38.824
NC_035093.1	48438484	.	C	A	.	.	MAF_USDA=4.918
NC_035093.1	48438510	.	A	T	.	.	MAF_INRAE=48.734;MAF_USDA=34.706
NC_035093.1	48438518	.	T	C	.	.	MAF_INRAE=7.595;MAF_USDA=8.197
NC_035093.1	48438522	.	T	C	.	.	MAF_USDA=4.918
NC_035093.1	48438528	.	T	A	.	.	MAF_INRAE=7.595
NC_035093.1	48438546	.	G	A	.	.	MAF_INRAE=7.595;MAF_USDA=4.098
NC_035093.1	48438550	.	T	G	.	.	MAF_USDA=4.918
NC_035093.1	48438581	.	G	A	.	.	MAF_USDA=11.475
NC_035093.1	48438582	.	T	C	.	.	MAF_INRAE=32.5;MAF_USDA=10.0
NC_035093.1	48438596	.	T	G	.	.	MAF_USDA=5.738
NC_035093.1	48438597	.	C	A	.	.	MAF_USDA=5.738
NC_035093.1	48438617	.	A	C	.	.	MAF_USDA=6.471
NC_035093.1	48438626	.	T	A	.	.	MAF_INRAE=31.646;MAF_USDA=34.706
NC_035093.1	48438645	.	A	C	.	.	MAF_USDA=1.639
NC_035093.1	48438656	.	T	G	.	.	MAF_USDA=5.738
NC_035093.1	48438680	.	A	G	.	.	MAF_INRAE=41.139;MAF_USDA=44.118
NC_035093.1	48438687	.	A	G	.	.	MAF_USDA=7.647
NC_035093.1	48438693	.	T	A	.	.	MAF_USDA=7.647
NC_035093.1	48438757	.	T	G	.	.	MAF_INRAE=48.734;MAF_USDA=20.833
NC_035093.1	48438782	.	G	A	.	.	MAF_INRAE=48.734;MAF_USDA=32.941
NC_035093.1	48438799	.	G	T	.	.	MAF_USDA=2.459
NC_035093.1	48438828	.	T	A	.	.	MAF_USDA=2.459
NC_035093.1	48438843	.	T	G	.	.	MAF_USDA=2.5
NC_035093.1	48438871	.	G	T	.	.	MAF_USDA=4.918
NC_035093.1	48438882	.	G	A	.	.	MAF_USDA=6.667
NC_035093.1	48438899	.	A	C	.	.	MAF_USDA=2.459
NC_035093.1	48438915	.	A	G	.	.	MAF_USDA=1.765
NC_035093.1	48438945	.	A	G	.	.	MAF_USDA=8.197
NC_035093.1	48438948	.	C	G	.	.	MAF_INRAE=38.333;MAF_USDA=39.412
NC_035093.1	48438985	.	G	A	.	.	MAF_USDA=8.197
NC_035093.1	48439013	.	T	C	.	.	MAF_INRAE=38.333;MAF_USDA=22.917
NC_035093.1	48439033	.	A	T	.	.	MAF_USDA=6.557
NC_035093.1	48439112	.	A	G	.	.	MAF_USDA=1.639
NC_035093.1	48439136	.	C	T	.	.	MAF_USDA=3.529
NC_035093.1	48439153	.	G	A	.	.	MAF_USDA=5.738
NC_035093.1	48439154	.	C	T	.	.	MAF_USDA=5.738
NC_035093.1	48439182	.	T	A	.	.	MAF_USDA=5.738
NC_035093.1	48439217	.	G	A	.	.	MAF_INRAE=1.667;MAF_USDA=2.459
NC_035093.1	48439243	.	C	T	.	.	MAF_INRAE=7.595;MAF_USDA=9.016
NC_035093.1	48439259	.	C	T	.	.	MAF_USDA=6.557
NC_035093.1	48439260	.	G	A	.	.	MAF_USDA=1.639
NC_035093.1	48439275	.	C	A	.	.	MAF_USDA=4.918
NC_035093.1	48439283	.	T	C	.	.	MAF_USDA=6.557
NC_035093.1	48439297	.	T	C	.	.	MAF_INRAE=7.595;MAF_USDA=8.197
NC_035093.1	48439306	.	A	T	.	.	MAF_INRAE=49.367;MAF_USDA=22.941
NC_035093.1	48439317	.	T	C	.	.	MAF_USDA=1.639
NC_035093.1	48439349	.	C	A	.	.	MAF_USDA=3.279
NC_035093.1	48439390	.	G	T	.	.	MAF_INRAE=3.333;MAF_USDA=18.235
NC_035093.1	48439392	.	G	T	.	.	MAF_USDA=5.738
NC_035093.1	48439413	.	G	A	.	.	MAF_INRAE=7.595;MAF_USDA=9.167
NC_035093.1	48439458	.	T	G	.	.	MAF_USDA=4.918
NC_035093.1	48439464	.	G	A	.	.	MAF_USDA=4.918
NC_035093.1	48439478	.	G	A	.	.	MAF_USDA=6.25
NC_035093.1	48439538	.	G	A	.	.	MAF_USDA=4.167
NC_035093.1	48439679	.	A	C	.	.	MAF_USDA=2.459
NC_035093.1	48439718	.	A	G	.	.	MAF_USDA=4.918
NC_035093.1	48439724	.	T	C	.	.	MAF_USDA=2.459
NC_035093.1	48439733	.	A	G	.	.	MAF_USDA=4.918
NC_035093.1	48439755	.	A	T	.	.	MAF_USDA=1.639
NC_035093.1	48439765	.	C	T	.	.	MAF_USDA=2.459
NC_035093.1	48439770	.	A	C	.	.	MAF_INRAE=45.57;MAF_USDA=20.0
NC_035093.1	48439788	.	C	A	.	.	MAF_INRAE=7.5;MAF_USDA=3.279
NC_035093.1	48439796	.	C	T	.	.	MAF_USDA=2.941
NC_035093.1	48439800	.	T	G	.	.	MAF_USDA=7.059
NC_035093.1	48439813	.	T	A	.	.	MAF_USDA=5.738
NC_035093.1	48439815	.	G	A	.	.	MAF_USDA=4.098
NC_035093.1	48439899	.	T	C	.	.	MAF_USDA=1.639
NC_035093.1	48439900	.	C	T	.	.	MAF_USDA=6.557
NC_035093.1	48439904	.	G	A	.	.	MAF_USDA=5.738
NC_035093.1	48439922	.	G	A	.	.	MAF_USDA=1.639
NC_035093.1	48439938	.	C	A	.	.	MAF_INRAE=12.025;MAF_USDA=6.25
NC_035093.1	48439989	.	G	A	.	.	MAF_USDA=2.941
NC_035093.1	48439995	.	C	A	.	.	MAF_INRAE=35.443;MAF_USDA=37.647
NC_035093.1	48440025	.	C	T	.	.	MAF_INRAE=3.333;MAF_USDA=19.412
NC_035093.1	48440035	.	G	T	.	.	MAF_INRAE=12.025;MAF_USDA=6.25
NC_035093.1	48440037	.	A	C	.	.	MAF_INRAE=3.333;MAF_USDA=19.412
NC_035093.1	48440040	.	T	A	.	.	MAF_INRAE=6.329;MAF_USDA=28.824
NC_035093.1	48440059	.	T	C	.	.	MAF_USDA=4.918
NC_035093.1	48440073	.	T	G	.	.	MAF_USDA=4.918
NC_035093.1	48440082	.	C	T	.	.	MAF_USDA=4.918
NC_035093.1	48440209	.	G	T	.	.	MAF_USDA=5.738
NC_035093.1	48440247	.	A	C	.	.	MAF_USDA=5.738
NC_035093.1	48440265	.	C	T	.	.	MAF_USDA=4.918
NC_035093.1	48440266	.	A	G	.	.	MAF_USDA=4.918
NC_035093.1	48440273	.	G	T	.	.	MAF_INRAE=3.333;MAF_USDA=4.098
NC_035093.1	48440290	.	C	T	.	.	MAF_USDA=4.918
NC_035093.1	48440341	.	C	G	.	.	MAF_USDA=4.098
NC_035093.1	48440347	.	T	C	.	.	MAF_USDA=5.882
NC_035093.1	48440400	.	A	G	.	.	MAF_USDA=4.098
NC_035093.1	48440409	.	C	T	.	.	MAF_USDA=5.294
NC_035093.1	48440424	.	C	T	.	.	MAF_INRAE=1.667
NC_035093.1	48440427	.	T	A	.	.	MAF_INRAE=1.667
NC_035093.1	48440455	.	A	G	.	.	MAF_USDA=1.639
NC_035093.1	48440456	.	A	C	.	.	MAF_USDA=3.279
NC_035093.1	48440473	.	A	G	.	.	MAF_INRAE=12.658;MAF_USDA=6.25
NC_035093.1	48440483	.	A	G	.	.	MAF_INRAE=12.658;MAF_USDA=6.25
NC_035093.1	48440500	.	T	C	.	.	MAF_USDA=9.016
NC_035093.1	48440520	.	G	A	.	.	MAF_USDA=7.377
NC_035093.1	48440551	.	G	A	.	.	MAF_USDA=6.557
NC_035093.1	48440552	.	G	A	.	.	MAF_USDA=5.738
NC_035093.1	48440565	.	T	A	.	.	MAF_INRAE=3.333;MAF_USDA=2.459
NC_035093.1	48440572	.	G	A	.	.	MAF_INRAE=39.873;MAF_USDA=25.882
NC_035093.1	48440579	.	C	A	.	.	MAF_USDA=4.167
NC_035093.1	48440582	.	T	G	.	.	MAF_USDA=5.738
NC_035093.1	48440622	.	G	A	.	.	MAF_USDA=15.574
NC_035093.1	48440634	.	C	T	.	.	MAF_USDA=5.738
NC_035093.1	48440646	.	C	G	.	.	MAF_USDA=5.738
NC_035093.1	48440676	.	C	G	.	.	MAF_USDA=4.167
NC_035093.1	48440678	.	G	A	.	.	MAF_USDA=4.167
NC_035093.1	48440686	.	A	C	.	.	MAF_USDA=4.167
NC_035093.1	48440710	.	G	T	.	.	MAF_USDA=1.639
NC_035093.1	48440732	.	G	A	.	.	MAF_USDA=11.176
NC_035093.1	48440770	.	G	A	.	.	MAF_USDA=2.941
NC_035093.1	48440787	.	C	A	.	.	MAF_USDA=5.738
NC_035093.1	48440842	.	A	C	.	.	MAF_USDA=5.738
NC_035093.1	48440855	.	G	T	.	.	MAF_USDA=5.738
NC_035093.1	48440859	.	T	A	.	.	MAF_USDA=5.738
NC_035093.1	48440864	.	T	A	.	.	MAF_USDA=5.738
NC_035093.1	48440865	.	T	A	.	.	MAF_USDA=5.738
NC_035093.1	48440912	.	G	T	.	.	MAF_USDA=2.459
NC_035093.1	48440956	.	C	T	.	.	MAF_USDA=19.167
NC_035093.1	48440978	.	T	C	.	.	MAF_USDA=4.167
NC_035093.1	48441046	.	G	C	.	.	MAF_USDA=5.294
NC_035093.1	48441074	.	C	T	.	.	MAF_INRAE=15.789;MAF_USDA=5.738
NC_035093.1	48441115	.	A	T	.	.	MAF_USDA=17.059
NC_035093.1	48441148	.	A	T	.	.	MAF_INRAE=28.481
NC_035093.1	48441154	.	G	A	.	.	MAF_USDA=6.557
NC_035093.1	48441179	.	T	C	.	.	MAF_USDA=1.639
NC_035093.1	48441236	.	G	A	.	.	MAF_USDA=6.557
NC_035093.1	48441251	.	C	T	.	.	MAF_INRAE=29.114;MAF_USDA=38.824
NC_035093.1	48441279	.	C	T	.	.	MAF_USDA=5.738
NC_035093.1	48441297	.	G	A	.	.	MAF_USDA=5.738
NC_035093.1	48441309	.	A	G	.	.	MAF_USDA=5.738
NC_035093.1	48441333	.	C	T	.	.	MAF_USDA=5.738
NC_035093.1	48441344	.	A	T	.	.	MAF_USDA=5.738
NC_035093.1	48441363	.	G	T	.	.	MAF_USDA=1.639
NC_035093.1	48441455	.	T	C	.	.	MAF_USDA=2.941
NC_035093.1	48441461	.	C	T	.	.	MAF_USDA=2.459
NC_035093.1	48441465	.	G	A	.	.	MAF_INRAE=33.544;MAF_USDA=27.647
NC_035093.1	48441499	.	G	A	.	.	MAF_USDA=2.459
NC_035093.1	48441516	.	A	G	.	.	MAF_USDA=4.918
NC_035093.1	48441524	.	G	T	.	.	MAF_USDA=4.918
NC_035093.1	48441589	.	C	T	.	.	MAF_USDA=9.016
NC_035093.1	48441590	.	T	G	.	.	MAF_INRAE=28.481;MAF_USDA=14.118
NC_035093.1	48441620	.	G	A	.	.	MAF_INRAE=34.81;MAF_USDA=37.647
NC_035093.1	48441626	.	T	C	.	.	MAF_USDA=5.738
NC_035093.1	48441677	.	CG	CA	.	.	MAF_USDA=6.25
NC_035093.1	48441740	.	A	C	.	.	MAF_INRAE=34.81;MAF_USDA=27.976
NC_035093.1	48441772	.	C	T	.	.	MAF_USDA=1.639
NC_035093.1	48441806	.	G	A	.	.	MAF_INRAE=25.0;MAF_USDA=5.833
NC_035093.1	48441831	.	A	G	.	.	MAF_INRAE=28.481;MAF_USDA=14.118
NC_035093.1	48441869	.	A	T	.	.	MAF_USDA=5.738
NC_035093.1	48441882	.	A	C	.	.	MAF_USDA=6.557
NC_035093.1	48441946	.	T	C	.	.	MAF_USDA=2.459
NC_035093.1	48441954	.	G	A	.	.	MAF_USDA=1.639
NC_035093.1	48442027	.	G	A	.	.	MAF_INRAE=7.5;MAF_USDA=3.333
NC_035093.1	48442029	.	C	T	.	.	MAF_INRAE=15.789;MAF_USDA=5.833
NC_035093.1	48442073	.	A	T	.	.	MAF_USDA=5.833
NC_035093.1	48442089	.	C	G	.	.	MAF_USDA=2.459
NC_035093.1	48442115	.	G	T	.	.	MAF_INRAE=29.747;MAF_USDA=27.059
NC_035093.1	48442116	.	A	G	.	.	MAF_USDA=1.639
NC_035093.1	48442120	.	T	G	.	.	MAF_INRAE=7.595;MAF_USDA=4.098
NC_035093.1	48442124	.	T	A	.	.	MAF_INRAE=25.0;MAF_USDA=3.279
NC_035093.1	48442148	.	C	A	.	.	MAF_INRAE=29.747;MAF_USDA=27.059
NC_035093.1	48442195	.	G	T	.	.	MAF_USDA=4.167
NC_035093.1	48442228	.	C	G	.	.	MAF_INRAE=29.747;MAF_USDA=28.235
NC_035093.1	48442240	.	A	G	.	.	MAF_USDA=6.557
NC_035093.1	48442244	.	C	A	.	.	MAF_INRAE=7.5;MAF_USDA=3.279
NC_035093.1	48442276	.	T	G	.	.	MAF_INRAE=29.747;MAF_USDA=28.235
NC_035093.1	48442296	.	G	T	.	.	MAF_INRAE=29.747;MAF_USDA=27.647
NC_035093.1	48442297	.	G	A	.	.	MAF_INRAE=32.5;MAF_USDA=28.824
NC_035093.1	48442302	.	G	A	.	.	MAF_USDA=22.353
NC_035093.1	48442389	.	A	G	.	.	MAF_INRAE=29.747;MAF_USDA=26.471
NC_035093.1	48442458	.	C	A	.	.	MAF_USDA=2.459
NC_035093.1	48442512	.	C	T	.	.	MAF_INRAE=25.0;MAF_USDA=5.738
NC_035093.1	48442532	.	G	A	.	.	MAF_INRAE=15.823;MAF_USDA=14.706
NC_035093.1	48442537	.	C	T	.	.	MAF_USDA=1.639
NC_035093.1	48442538	.	C	A	.	.	MAF_USDA=6.25
NC_035093.1	48442539	.	G	A	.	.	MAF_INRAE=31.646;MAF_USDA=28.235
NC_035093.1	48442558	.	T	C	.	.	MAF_INRAE=29.747;MAF_USDA=32.941
NC_035093.1	48442559	.	G	A	.	.	MAF_INRAE=32.5;MAF_USDA=33.529
NC_035093.1	48442566	.	A	T	.	.	MAF_INRAE=29.747;MAF_USDA=32.941
NC_035093.1	48442587	.	C	A	.	.	MAF_USDA=10.417
NC_035093.1	48442588	.	C	A	.	.	MAF_USDA=22.917
NC_035093.1	48442610	.	A	G	.	.	MAF_USDA=2.5
NC_035093.1	48442628	.	T	A	.	.	MAF_INRAE=29.747;MAF_USDA=26.471
NC_035093.1	48442697	.	A	T	.	.	MAF_USDA=10.417
NC_035093.1	48442725	.	T	C	.	.	MAF_INRAE=15.823;MAF_USDA=22.941
NC_035093.1	48442739	.	A	G	.	.	MAF_USDA=3.279
NC_035093.1	48442754	.	T	C	.	.	MAF_USDA=1.639
NC_035093.1	48442774	.	A	C	.	.	MAF_INRAE=26.582;MAF_USDA=27.059
NC_035093.1	48442793	.	A	T	.	.	MAF_INRAE=36.076;MAF_USDA=27.647
NC_035093.1	48442809	.	C	A	.	.	MAF_INRAE=28.481;MAF_USDA=27.059
NC_035093.1	48442812	.	T	C	.	.	MAF_USDA=20.492
NC_035093.1	48442816	.	C	A	.	.	MAF_INRAE=43.038;MAF_USDA=30.0
NC_035093.1	48442949	.	G	A	.	.	MAF_USDA=23.529
NC_035093.1	48442956	.	T	C	.	.	MAF_INRAE=29.747;MAF_USDA=27.059
NC_035093.1	48442979	.	C	T	.	.	MAF_INRAE=29.747;MAF_USDA=27.647
NC_035093.1	48442985	.	C	A	.	.	MAF_USDA=1.639
NC_035093.1	48443037	.	C	T	.	.	MAF_USDA=1.639
NC_035093.1	48443048	.	G	T	.	.	MAF_USDA=2.459
NC_035093.1	48443107	.	C	T	.	.	MAF_INRAE=29.747;MAF_USDA=20.238
NC_035093.1	48443136	.	A	G	.	.	MAF_INRAE=29.747;MAF_USDA=27.059
NC_035093.1	48443153	.	C	T	.	.	MAF_USDA=19.412
NC_035093.1	48443163	.	A	G	.	.	MAF_INRAE=15.823;MAF_USDA=8.824
NC_035093.1	48443227	.	T	G	.	.	MAF_INRAE=15.789;MAF_USDA=5.738
NC_035093.1	48443250	.	C	G	.	.	MAF_INRAE=29.114;MAF_USDA=27.647
NC_035093.1	48443307	.	C	G	.	.	MAF_INRAE=42.405;MAF_USDA=30.588
NC_035093.1	48443399	.	C	A	.	.	MAF_USDA=1.639
NC_035093.1	48443427	.	A	G	.	.	MAF_INRAE=15.19;MAF_USDA=10.0
NC_035093.1	48443501	.	T	C	.	.	MAF_INRAE=26.316;MAF_USDA=3.279
NC_035093.1	48443504	.	A	T	.	.	MAF_USDA=5.738
NC_035093.1	48443528	.	C	T	.	.	MAF_INRAE=7.595;MAF_USDA=4.098
NC_035093.1	48443664	.	A	G	.	.	MAF_INRAE=29.747;MAF_USDA=25.882
NC_035093.1	48443674	.	A	T	.	.	MAF_USDA=2.459
NC_035093.1	48443687	.	C	T	.	.	MAF_USDA=8.333
NC_035093.1	48443693	.	C	T	.	.	MAF_USDA=2.5
NC_035093.1	48443709	.	A	G	.	.	MAF_INRAE=29.747;MAF_USDA=26.19
NC_035093.1	48443718	.	T	G	.	.	MAF_USDA=20.588
NC_035093.1	48443762	.	G	A	.	.	MAF_USDA=4.098
NC_035093.1	48443785	.	G	T	.	.	MAF_USDA=1.765
NC_035093.1	48443825	.	A	G	.	.	MAF_INRAE=24.167;MAF_USDA=3.279
NC_035093.1	48443828	.	C	A	.	.	MAF_INRAE=36.709;MAF_USDA=37.647
NC_035093.1	48443829	.	A	T	.	.	MAF_USDA=15.882
NC_035093.1	48443855	.	C	A	.	.	MAF_USDA=7.059
NC_035093.1	48443922	.	A	G	.	.	MAF_INRAE=7.595;MAF_USDA=3.279
NC_035093.1	48443936	.	A	G	.	.	MAF_INRAE=13.291;MAF_USDA=9.412
NC_035093.1	48443988	.	A	T	.	.	MAF_INRAE=29.747;MAF_USDA=28.235
NC_035093.1	48443990	.	C	A	.	.	MAF_INRAE=7.5;MAF_USDA=4.098
NC_035093.1	48444006	.	C	A	.	.	MAF_INRAE=29.747;MAF_USDA=27.647
NC_035093.1	48444030	.	A	C	.	.	MAF_USDA=1.639
NC_035093.1	48444039	.	A	C	.	.	MAF_USDA=16.471
NC_035093.1	48444121	.	G	T	.	.	MAF_INRAE=25.0;MAF_USDA=8.197
NC_035093.1	48444124	.	C	A	.	.	MAF_INRAE=29.747;MAF_USDA=27.647
NC_035093.1	48444157	.	C	T	.	.	MAF_INRAE=30.38;MAF_USDA=29.412
NC_035093.1	48444190	.	T	A	.	.	MAF_INRAE=31.013;MAF_USDA=26.471
NC_035093.1	48444224	.	C	T	.	.	MAF_INRAE=7.595;MAF_USDA=2.459
NC_035093.1	48444324	.	C	T	.	.	MAF_USDA=28.824
NC_035093.1	48444371	.	T	A	.	.	MAF_USDA=14.583
NC_035093.1	48444374	.	C	A	.	.	MAF_USDA=14.583
NC_035093.1	48444377	.	C	A	.	.	MAF_USDA=14.583
NC_035093.1	48444381	.	T	G	.	.	MAF_USDA=14.583
NC_035093.1	48444384	.	T	A	.	.	MAF_USDA=14.583
NC_035093.1	48444407	.	A	C	.	.	MAF_USDA=32.941
NC_035093.1	48444425	.	A	C	.	.	MAF_USDA=2.459
NC_035093.1	48444436	.	C	T	.	.	MAF_USDA=28.824
NC_035093.1	48444452	.	G	A	.	.	MAF_USDA=14.706
NC_035093.1	48444501	.	T	A	.	.	MAF_USDA=28.235
NC_035093.1	48444538	.	G	A	.	.	MAF_USDA=4.918
NC_035093.1	48444577	.	G	T	.	.	MAF_USDA=12.941
NC_035093.1	48444583	.	T	C	.	.	MAF_USDA=14.583
NC_035093.1	48444610	.	G	A	.	.	MAF_USDA=6.471
NC_035093.1	48444643	.	T	C	.	.	MAF_USDA=4.706
NC_035093.1	48444666	.	A	C	.	.	MAF_USDA=25.0
NC_035093.1	48444669	.	C	A	.	.	MAF_USDA=25.0
NC_035093.1	48444675	.	T	A	.	.	MAF_USDA=12.5
NC_035093.1	48444676	.	A	T	.	.	MAF_USDA=10.417
NC_035093.1	48444685	.	C	T	.	.	MAF_USDA=27.381
NC_035093.1	48444688	.	T	A	.	.	MAF_USDA=27.381
NC_035093.1	48444690	.	T	A	.	.	MAF_USDA=27.381
NC_035093.1	48444692	.	T	A	.	.	MAF_USDA=27.381
NC_035093.1	48444695	.	A	G	.	.	MAF_USDA=27.381
NC_035093.1	48444731	.	T	C	.	.	MAF_USDA=1.639
NC_035093.1	48444734	.	T	A	.	.	MAF_USDA=6.557
NC_035093.1	48444754	.	A	C	.	.	MAF_USDA=27.647
NC_035093.1	48444756	.	T	A	.	.	MAF_USDA=2.459
NC_035093.1	48444765	.	T	C	.	.	MAF_USDA=4.098
NC_035093.1	48444805	.	C	T	.	.	MAF_USDA=30.0
NC_035093.1	48444824	.	T	A	.	.	MAF_USDA=15.574
NC_035093.1	48444839	.	T	C	.	.	MAF_USDA=29.508
NC_035093.1	48444840	.	C	T	.	.	MAF_USDA=2.459
NC_035093.1	48444872	.	A	G	.	.	MAF_USDA=14.583
NC_035093.1	48444899	.	T	A	.	.	MAF_USDA=1.639
NC_035093.1	48444964	.	T	C	.	.	MAF_USDA=24.405
NC_035093.1	48444970	.	C	T	.	.	MAF_USDA=2.976
NC_035093.1	48444975	.	C	T	.	.	MAF_USDA=25.882
NC_035093.1	48445206	.	A	G	.	.	MAF_USDA=28.824
NC_035093.1	48445235	.	C	T	.	.	MAF_USDA=30.0
NC_035093.1	48445280	.	A	C	.	.	MAF_USDA=30.0
NC_035093.1	48445287	.	C	T	.	.	MAF_USDA=27.059
NC_035093.1	48445316	.	C	T	.	.	MAF_USDA=3.279
NC_035093.1	48445349	.	T	A	.	.	MAF_USDA=28.235
NC_035093.1	48445375	.	T	C	.	.	MAF_USDA=14.754
NC_035093.1	48445404	.	C	A	.	.	MAF_USDA=29.412
NC_035093.1	48445425	.	C	T	.	.	MAF_USDA=11.475
NC_035093.1	48445428	.	C	T	.	.	MAF_USDA=28.235
NC_035093.1	48445439	.	A	C	.	.	MAF_USDA=23.81
NC_035093.1	48445470	.	C	T	.	.	MAF_USDA=25.301
NC_035093.1	48445473	.	A	C	.	.	MAF_USDA=25.301
NC_035093.1	48445474	.	C	A	.	.	MAF_USDA=25.0
NC_035093.1	48445475	.	T	A	.	.	MAF_USDA=25.0
NC_035093.1	48445510	.	C	T	.	.	MAF_USDA=7.377
NC_035093.1	48445540	.	C	A	.	.	MAF_USDA=2.459
NC_035093.1	48445687	.	C	A	.	.	MAF_USDA=26.087
NC_035093.1	48445709	.	T	C	.	.	MAF_USDA=25.595
NC_035093.1	48445727	.	C	A	.	.	MAF_USDA=3.333
NC_035093.1	48445754	.	T	C	.	.	MAF_USDA=4.167
NC_035093.1	48445817	.	G	A	.	.	MAF_USDA=1.667
NC_035093.1	48445838	.	T	G	.	.	MAF_USDA=4.167
NC_035093.1	48445860	.	C	A	.	.	MAF_USDA=30.0
NC_035093.1	48445888	.	C	T	.	.	MAF_USDA=21.765
NC_035093.1	48445939	.	C	T	.	.	MAF_USDA=5.294
NC_035093.1	48445951	.	C	T	.	.	MAF_USDA=4.098
NC_035093.1	48445998	.	G	T	.	.	MAF_USDA=18.824
NC_035093.1	48446061	.	G	T	.	.	MAF_USDA=18.235
NC_035093.1	48446063	.	T	A	.	.	MAF_USDA=20.0
NC_035093.1	48446169	.	A	T	.	.	MAF_USDA=18.852
NC_035093.1	48446170	.	T	C	.	.	MAF_USDA=18.852
NC_035093.1	48446184	.	A	G	.	.	MAF_USDA=4.098
NC_035093.1	48446298	.	A	C	.	.	MAF_USDA=28.235
NC_035093.1	48446302	.	T	A	.	.	MAF_USDA=28.235
NC_035093.1	48446304	.	C	A	.	.	MAF_USDA=28.235
NC_035093.1	48446309	.	A	G	.	.	MAF_USDA=2.459
NC_035093.1	48446391	.	C	T	.	.	MAF_USDA=29.167
NC_035093.1	48446409	.	C	A	.	.	MAF_USDA=18.333
NC_035093.1	48446421	.	G	C	.	.	MAF_USDA=28.571
NC_035093.1	48446466	.	A	C	.	.	MAF_USDA=42.262
NC_035093.1	48446497	.	C	T	.	.	MAF_USDA=6.471
NC_035093.1	48446508	.	C	T	.	.	MAF_USDA=1.639
NC_035093.1	48446617	.	C	T	.	.	MAF_USDA=30.588
NC_035093.1	48446711	.	T	C	.	.	MAF_USDA=1.639
NC_035093.1	48446725	.	T	G	.	.	MAF_USDA=1.639
NC_035093.1	48446790	.	T	C	.	.	MAF_USDA=28.235
NC_035093.1	48446810	.	C	A	.	.	MAF_USDA=28.235
NC_035093.1	48446814	.	A	T	.	.	MAF_USDA=28.235
NC_035093.1	48446815	.	G	C	.	.	MAF_USDA=4.098
NC_035093.1	48446866	.	G	A	.	.	MAF_USDA=25.0
NC_035093.1	48446916	.	T	C	.	.	MAF_USDA=3.279
NC_035093.1	48446937	.	A	G	.	.	MAF_USDA=28.824
NC_035093.1	48446959	.	G	A	.	.	MAF_USDA=2.459
NC_035093.1	48447014	.	C	T	.	.	MAF_USDA=4.167
NC_035093.1	48447029	.	T	C	.	.	MAF_USDA=1.667
NC_035093.1	48447088	.	C	T	.	.	MAF_USDA=1.639
NC_035093.1	48447113	.	C	T	.	.	MAF_USDA=16.393
NC_035093.1	48447116	.	T	A	.	.	MAF_USDA=27.647
NC_035093.1	48447124	.	G	C	.	.	MAF_USDA=27.647
NC_035093.1	48447126	.	A	G	.	.	MAF_USDA=4.167
NC_035093.1	48447167	.	C	T	.	.	MAF_USDA=5.294
NC_035093.1	48447213	.	G	C	.	.	MAF_USDA=6.557
NC_035093.1	48447325	.	A	G	.	.	MAF_USDA=8.333
NC_035093.1	48447651	.	A	C	.	.	MAF_USDA=4.098
NC_035093.1	48447665	.	G	T	.	.	MAF_INRAE=42.105;MAF_USDA=46.471
NC_035093.1	48447760	.	A	T	.	.	MAF_INRAE=26.582;MAF_USDA=12.295
NC_035093.1	48447766	.	G	T	.	.	MAF_INRAE=15.789
NC_035093.1	48447775	.	G	C	.	.	MAF_INRAE=29.747;MAF_USDA=28.235
NC_035093.1	48447805	.	C	T	.	.	MAF_USDA=2.941
NC_035093.1	48447835	.	T	A	.	.	MAF_INRAE=30.38;MAF_USDA=27.059
NC_035093.1	48447844	.	C	T	.	.	MAF_USDA=2.459
NC_035093.1	48447847	.	T	C	.	.	MAF_USDA=1.639
NC_035093.1	48447967	.	G	T	.	.	MAF_USDA=5.085
NC_035093.1	48447981	.	C	T	.	.	MAF_USDA=2.459
NC_035093.1	48447983	.	T	C	.	.	MAF_USDA=11.475
NC_035093.1	48447994	.	C	G	.	.	MAF_INRAE=26.582;MAF_USDA=17.213
NC_035093.1	48448018	.	A	T	.	.	MAF_INRAE=29.747;MAF_USDA=27.059
NC_035093.1	48448156	.	A	G	.	.	MAF_INRAE=44.304;MAF_USDA=37.647
NC_035093.1	48448200	.	A	T	.	.	MAF_INRAE=26.582;MAF_USDA=13.115
NC_035093.1	48448286	.	G	T	.	.	MAF_INRAE=29.114;MAF_USDA=28.235
NC_035093.1	48448301	.	A	G	.	.	MAF_USDA=1.639
NC_035093.1	48448380	.	C	G	.	.	MAF_INRAE=29.114;MAF_USDA=27.647
NC_035093.1	48448446	.	G	A	.	.	MAF_INRAE=29.114;MAF_USDA=27.647
NC_035093.1	48448693	.	C	A	.	.	MAF_USDA=2.459
NC_035093.1	48448696	.	G	T	.	.	MAF_INRAE=26.582;MAF_USDA=9.836
NC_035093.1	48448698	.	T	A	.	.	MAF_INRAE=1.667;MAF_USDA=2.459
NC_035093.1	48448933	.	G	A	.	.	MAF_USDA=2.459
NC_035093.1	48448973	.	T	G	.	.	MAF_USDA=9.836
NC_035093.1	48449048	.	G	T	.	.	MAF_INRAE=10.759;MAF_USDA=2.941
NC_035093.1	48449050	.	T	C	.	.	MAF_INRAE=29.747;MAF_USDA=27.647
NC_035093.1	48449185	.	A	C	.	.	MAF_USDA=2.459
NC_035093.1	48449251	.	A	G	.	.	MAF_USDA=4.098
NC_035093.1	48449253	.	T	G	.	.	MAF_USDA=4.098
NC_035093.1	48449286	.	T	A	.	.	MAF_USDA=4.098
NC_035093.1	48449287	.	T	A	.	.	MAF_USDA=4.098
NC_035093.1	48449292	.	G	A	.	.	MAF_INRAE=9.494;MAF_USDA=28.824
NC_035093.1	48449323	.	A	C	.	.	MAF_INRAE=1.667
NC_035093.1	48449352	.	C	G	.	.	MAF_USDA=1.765
NC_035093.1	48449459	.	C	T	.	.	MAF_INRAE=7.5
NC_035093.1	48449517	.	G	T	.	.	MAF_USDA=8.197
NC_035093.1	48449523	.	T	C	.	.	MAF_INRAE=13.924;MAF_USDA=5.882
NC_035093.1	48449525	.	C	T	.	.	MAF_INRAE=32.5;MAF_USDA=24.118
NC_035093.1	48449526	.	C	A	.	.	MAF_USDA=3.279
NC_035093.1	48449569	.	T	C	.	.	MAF_INRAE=48.734;MAF_USDA=37.647
NC_035093.1	48449655	.	A	T	.	.	MAF_USDA=27.059
NC_035093.1	48449745	.	T	G	.	.	MAF_USDA=1.639
NC_035093.1	48449746	.	T	G	.	.	MAF_USDA=1.639
NC_035093.1	48449813	.	T	A	.	.	MAF_INRAE=29.747;MAF_USDA=27.059
NC_035093.1	48449818	.	A	T	.	.	MAF_INRAE=29.747;MAF_USDA=27.059
NC_035093.1	48449825	.	T	A	.	.	MAF_USDA=8.197
NC_035093.1	48449826	.	T	A	.	.	MAF_USDA=8.197
NC_035093.1	48449827	.	T	A	.	.	MAF_USDA=8.197
NC_035093.1	48449828	.	T	A	.	.	MAF_USDA=8.197
NC_035093.1	48449829	.	T	A	.	.	MAF_USDA=8.197
NC_035093.1	48449844	.	C	T	.	.	MAF_INRAE=29.747;MAF_USDA=30.588
NC_035093.1	48449859	.	G	T	.	.	MAF_INRAE=14.557;MAF_USDA=25.294
NC_035093.1	48449898	.	T	C	.	.	MAF_USDA=4.918
NC_035093.1	48449955	.	G	C	.	.	MAF_INRAE=13.924;MAF_USDA=23.529
NC_035093.1	48449986	.	A	T	.	.	MAF_USDA=4.706
NC_035093.1	48449990	.	G	C	.	.	MAF_INRAE=13.291;MAF_USDA=11.765
NC_035093.1	48449998	.	A	T	.	.	MAF_INRAE=19.62;MAF_USDA=27.647
NC_035093.1	48450018	.	G	A	.	.	MAF_INRAE=15.789
NC_035093.1	48450053	.	T	G	.	.	MAF_USDA=6.25
NC_035093.1	48450070	.	A	T	.	.	MAF_USDA=6.557
NC_035093.1	48450080	.	C	A	.	.	MAF_INRAE=26.582;MAF_USDA=25.882
NC_035093.1	48450110	.	T	C	.	.	MAF_INRAE=15.823;MAF_USDA=10.588
NC_035093.1	48450130	.	A	T	.	.	MAF_INRAE=25.0;MAF_USDA=3.279
NC_035093.1	48450159	.	T	C	.	.	MAF_USDA=9.412
NC_035093.1	48450182	.	G	C	.	.	MAF_USDA=2.459
NC_035093.1	48450345	.	G	T	.	.	MAF_INRAE=25.0;MAF_USDA=7.647
NC_035093.1	48450355	.	G	A	.	.	MAF_USDA=6.25
NC_035093.1	48450426	.	A	G	.	.	MAF_INRAE=13.924;MAF_USDA=6.471
NC_035093.1	48450478	.	A	G	.	.	MAF_USDA=2.459
NC_035093.1	48450556	.	C	T	.	.	MAF_INRAE=33.544;MAF_USDA=21.765
NC_035093.1	48450590	.	A	G	.	.	MAF_INRAE=7.595;MAF_USDA=12.295
NC_035093.1	48450610	.	C	T	.	.	MAF_INRAE=19.62;MAF_USDA=25.882
NC_035093.1	48450642	.	C	T	.	.	MAF_USDA=14.286
NC_035093.1	48450668	.	G	A	.	.	MAF_USDA=20.833
NC_035093.1	48450700	.	C	T	.	.	MAF_USDA=6.25
NC_035093.1	48450713	.	A	G	.	.	MAF_USDA=3.279
NC_035093.1	48450786	.	T	C	.	.	MAF_INRAE=2.5;MAF_USDA=25.294
NC_035093.1	48450793	.	C	T	.	.	MAF_USDA=4.118
NC_035093.1	48450796	.	G	T	.	.	MAF_USDA=24.706
NC_035093.1	48450799	.	C	T	.	.	MAF_INRAE=1.667;MAF_USDA=24.706
NC_035093.1	48450808	.	T	C	.	.	MAF_USDA=9.016
NC_035093.1	48450831	.	C	T	.	.	MAF_USDA=2.459
NC_035093.1	48450834	.	G	C	.	.	MAF_USDA=19.412
NC_035093.1	48450840	.	T	C	.	.	MAF_USDA=9.016
NC_035093.1	48450883	.	G	T	.	.	MAF_USDA=12.295
NC_035093.1	48450895	.	G	A	.	.	MAF_USDA=9.016
NC_035093.1	48450896	.	C	T	.	.	MAF_USDA=9.016
NC_035093.1	48450900	.	G	T	.	.	MAF_USDA=9.016
NC_035093.1	48450910	.	A	G	.	.	MAF_USDA=14.118
NC_035093.1	48450914	.	C	A	.	.	MAF_INRAE=1.667;MAF_USDA=13.529
NC_035093.1	48450916	.	A	G	.	.	MAF_USDA=9.836
NC_035093.1	48450922	.	C	A	.	.	MAF_USDA=9.836
NC_035093.1	48450939	.	G	T	.	.	MAF_USDA=1.639
NC_035093.1	48450941	.	A	C	.	.	MAF_INRAE=24.167;MAF_USDA=14.583
NC_035093.1	48450982	.	C	T	.	.	MAF_USDA=6.557
NC_035093.1	48450983	.	G	A	.	.	MAF_USDA=1.639
NC_035093.1	48450984	.	A	T	.	.	MAF_USDA=7.377
NC_035093.1	48451008	.	C	A	.	.	MAF_USDA=4.118
NC_035093.1	48451116	.	A	G	.	.	MAF_USDA=12.941
NC_035093.1	48451117	.	A	G	.	.	MAF_USDA=11.475
NC_035093.1	48451121	.	C	G	.	.	MAF_USDA=12.941
NC_035093.1	48451140	.	A	G	.	.	MAF_USDA=12.941
NC_035093.1	48451165	.	A	T	.	.	MAF_USDA=3.333
NC_035093.1	48451174	.	G	A	.	.	MAF_USDA=5.738
NC_035093.1	48451176	.	G	T	.	.	MAF_USDA=2.459
NC_035093.1	48451199	.	A	G	.	.	MAF_USDA=3.333
NC_035093.1	48451253	.	A	G	.	.	MAF_USDA=39.13
NC_035093.1	48451880	.	G	A	.	.	MAF_USDA=10.417
NC_035093.1	48451979	.	G	T	.	.	MAF_USDA=4.167
NC_035093.1	48452024	.	A	T	.	.	MAF_USDA=9.836
NC_035093.1	48452030	.	G	A	.	.	MAF_USDA=8.197
NC_035093.1	48452045	.	G	T	.	.	MAF_INRAE=31.667;MAF_USDA=29.167
NC_035093.1	48452106	.	T	G	.	.	MAF_USDA=11.176
NC_035093.1	48452133	.	A	G	.	.	MAF_USDA=4.918
NC_035093.1	48452168	.	A	G	.	.	MAF_USDA=14.118
NC_035093.1	48452211	.	G	A	.	.	MAF_USDA=1.639
NC_035093.1	48452242	.	C	A	.	.	MAF_USDA=14.706
NC_035093.1	48452247	.	G	T	.	.	MAF_INRAE=1.667
NC_035093.1	48452269	.	T	A	.	.	MAF_USDA=6.557
NC_035093.1	48452312	.	G	T	.	.	MAF_USDA=5.738
NC_035093.1	48452318	.	C	T	.	.	MAF_USDA=3.279
NC_035093.1	48452319	.	A	G	.	.	MAF_USDA=31.176
NC_035093.1	48452326	.	A	T	.	.	MAF_USDA=1.667
NC_035093.1	48452332	.	A	G	.	.	MAF_USDA=6.25
NC_035093.1	48452337	.	G	A	.	.	MAF_USDA=6.25
NC_035093.1	48452362	.	A	G	.	.	MAF_USDA=6.25
NC_035093.1	48452372	.	C	T	.	.	MAF_USDA=16.667
NC_035093.1	48452385	.	A	T	.	.	MAF_USDA=14.583
NC_035093.1	48452412	.	T	C	.	.	MAF_USDA=14.583
NC_035093.1	48452435	.	G	T	.	.	MAF_USDA=6.557
NC_035093.1	48452493	.	G	A	.	.	MAF_USDA=13.529
NC_035093.1	48452518	.	T	C	.	.	MAF_INRAE=6.667
NC_035093.1	48452587	.	C	T	.	.	MAF_USDA=4.918
NC_035093.1	48452590	.	G	T	.	.	MAF_INRAE=3.333
NC_035093.1	48452642	.	A	G	.	.	MAF_INRAE=3.333
NC_035093.1	48452650	.	G	A	.	.	MAF_USDA=1.639
NC_035093.1	48452658	.	C	T	.	.	MAF_USDA=2.459
NC_035093.1	48452659	.	G	A	.	.	MAF_INRAE=7.5;MAF_USDA=4.918
NC_035093.1	48452662	.	G	A	.	.	MAF_USDA=2.459
NC_035093.1	48452668	.	G	A	.	.	MAF_INRAE=14.557;MAF_USDA=15.294
NC_035093.1	48452738	.	TT	TC	.	.	MAF_USDA=2.083
NC_035093.1	48452739	.	T	C	.	.	MAF_USDA=22.951
NC_035093.1	48452773	.	C	T	.	.	MAF_INRAE=7.5;MAF_USDA=2.459
NC_035093.1	48452913	.	C	T	.	.	MAF_INRAE=44.304;MAF_USDA=50.0
NC_035093.1	48452914	.	G	A	.	.	MAF_USDA=7.059
NC_035093.1	48452916	.	G	A	.	.	MAF_INRAE=16.667;MAF_USDA=37.5
NC_035093.1	48453023	.	A	T	.	.	MAF_USDA=1.639
NC_035093.1	48453029	.	T	G	.	.	MAF_USDA=21.176
NC_035093.1	48453030	.	G	C	.	.	MAF_USDA=6.557
NC_035093.1	48453045	.	A	C	.	.	MAF_USDA=21.176
NC_035093.1	48453051	.	G	A	.	.	MAF_INRAE=15.823;MAF_USDA=15.882
NC_035093.1	48453095	.	T	A	.	.	MAF_USDA=7.059
NC_035093.1	48453114	.	C	T	.	.	MAF_USDA=2.459
NC_035093.1	48453144	.	C	A	.	.	MAF_USDA=6.471
NC_035093.1	48453180	.	T	C	.	.	MAF_USDA=21.176
NC_035093.1	48453226	.	T	A	.	.	MAF_USDA=21.765
NC_035093.1	48453259	.	C	T	.	.	MAF_INRAE=25.0;MAF_USDA=3.279
NC_035093.1	48453268	.	A	T	.	.	MAF_USDA=20.0
NC_035093.1	48453273	.	T	G	.	.	MAF_USDA=5.738
NC_035093.1	48453274	.	A	T	.	.	MAF_USDA=5.738
NC_035093.1	48453305	.	C	T	.	.	MAF_INRAE=1.667;MAF_USDA=2.459
NC_035093.1	48453318	.	C	T	.	.	MAF_INRAE=44.304;MAF_USDA=38.235
NC_035093.1	48453332	.	A	C	.	.	MAF_INRAE=15.823;MAF_USDA=19.412
NC_035093.1	48453352	.	G	T	.	.	MAF_USDA=16.667
NC_035093.1	48453353	.	G	C	.	.	MAF_USDA=16.667
NC_035093.1	48453390	.	C	T	.	.	MAF_USDA=20.588
NC_035093.1	48453507	.	G	A	.	.	MAF_USDA=21.765
NC_035093.1	48453538	.	C	T	.	.	MAF_USDA=21.176
NC_035093.1	48453541	.	G	T	.	.	MAF_USDA=1.639
NC_035093.1	48453605	.	G	A	.	.	MAF_INRAE=16.667;MAF_USDA=21.176
NC_035093.1	48453628	.	C	G	.	.	MAF_USDA=4.918
NC_035093.1	48453635	.	G	T	.	.	MAF_USDA=7.143
NC_035093.1	48453646	.	T	A	.	.	MAF_USDA=6.627
NC_035093.1	48453657	.	G	A	.	.	MAF_USDA=13.636
NC_035093.1	48453667	.	T	A	.	.	MAF_USDA=18.182
NC_035093.1	48453675	.	C	T	.	.	MAF_USDA=16.667
NC_035093.1	48454229	.	G	A	.	.	MAF_USDA=17.391
NC_035093.1	48454254	.	G	A	.	.	MAF_INRAE=26.582;MAF_USDA=11.585
NC_035093.1	48454265	.	C	T	.	.	MAF_INRAE=15.789;MAF_USDA=2.542
NC_035093.1	48454337	.	C	T	.	.	MAF_INRAE=13.291;MAF_USDA=7.831
NC_035093.1	48454416	.	C	T	.	.	MAF_USDA=14.583
NC_035093.1	48454455	.	G	A	.	.	MAF_INRAE=47.368;MAF_USDA=41.071
NC_035093.1	48454487	.	A	T	.	.	MAF_INRAE=47.368;MAF_USDA=39.286
NC_035093.1	48454520	.	G	A	.	.	MAF_USDA=4.167
NC_035093.1	48454648	.	C	T	.	.	MAF_INRAE=23.418;MAF_USDA=37.5
NC_035093.1	48454674	.	A	T	.	.	MAF_USDA=16.071
NC_035093.1	48454688	.	C	T	.	.	MAF_USDA=18.675
NC_035093.1	48454801	.	G	A	.	.	MAF_USDA=4.118
NC_035093.1	48454831	.	G	T	.	.	MAF_INRAE=16.456;MAF_USDA=27.647
NC_035093.1	48454841	.	C	A	.	.	MAF_INRAE=7.595;MAF_USDA=4.167
NC_035093.1	48454869	.	G	A	.	.	MAF_USDA=4.118
NC_035093.1	48454877	.	A	C	.	.	MAF_INRAE=45.57;MAF_USDA=24.118
NC_035093.1	48454880	.	T	A	.	.	MAF_INRAE=1.667
NC_035093.1	48454886	.	C	A	.	.	MAF_USDA=8.235
NC_035093.1	48454907	.	G	A	.	.	MAF_USDA=2.459
NC_035093.1	48454956	.	C	T	.	.	MAF_INRAE=39.873
NC_035093.1	48455015	.	C	A	.	.	MAF_USDA=1.639
NC_035093.1	48455104	.	T	A	.	.	MAF_USDA=2.459
NC_035093.1	48455120	.	T	G	.	.	MAF_USDA=2.459
NC_035093.1	48455206	.	T	A	.	.	MAF_INRAE=41.139;MAF_USDA=41.765
NC_035093.1	48455263	.	G	A	.	.	MAF_USDA=2.459
NC_035093.1	48455304	.	C	T	.	.	MAF_USDA=4.167
NC_035093.1	48455309	.	C	T	.	.	MAF_USDA=5.738
NC_035093.1	48455337	.	C	A	.	.	MAF_INRAE=15.789;MAF_USDA=4.918
NC_035093.1	48455345	.	T	G	.	.	MAF_USDA=5.738
NC_035093.1	48455360	.	G	C	.	.	MAF_INRAE=27.848;MAF_USDA=30.588
NC_035093.1	48455374	.	C	T	.	.	MAF_USDA=2.459
NC_035093.1	48455405	.	A	T	.	.	MAF_USDA=10.588
NC_035093.1	48455414	.	A	G	.	.	MAF_USDA=3.279
NC_035093.1	48455451	.	C	T	.	.	MAF_USDA=12.941
NC_035093.1	48455452	.	A	T	.	.	MAF_USDA=12.941
NC_035093.1	48455492	.	G	A	.	.	MAF_USDA=11.176
NC_035093.1	48455518	.	A	G	.	.	MAF_USDA=11.765
NC_035093.1	48455550	.	G	A	.	.	MAF_USDA=11.176
NC_035093.1	48455551	.	G	C	.	.	MAF_USDA=11.176
NC_035093.1	48455593	.	G	A	.	.	MAF_INRAE=25.0;MAF_USDA=3.279
NC_035093.1	48455596	.	G	C	.	.	MAF_INRAE=25.0;MAF_USDA=3.279
NC_035093.1	48455603	.	T	G	.	.	MAF_USDA=11.176
NC_035093.1	48455658	.	C	T	.	.	MAF_INRAE=7.5;MAF_USDA=3.279
NC_035093.1	48455721	.	T	C	.	.	MAF_USDA=3.279
NC_035093.1	48455726	.	A	G	.	.	MAF_USDA=4.098
NC_035093.1	48455732	.	G	T	.	.	MAF_INRAE=15.789;MAF_USDA=5.738
NC_035093.1	48455741	.	A	C	.	.	MAF_INRAE=28.481;MAF_USDA=40.0
NC_035093.1	48455747	.	T	A	.	.	MAF_USDA=1.639
NC_035093.1	48455750	.	G	T	.	.	MAF_USDA=1.639
NC_035093.1	48455764	.	G	T	.	.	MAF_INRAE=7.5
NC_035093.1	48455771	.	T	C	.	.	MAF_USDA=11.765
NC_035093.1	48455772	.	C	A	.	.	MAF_USDA=11.765
NC_035093.1	48455785	.	A	C	.	.	MAF_USDA=1.639
NC_035093.1	48455848	.	C	A	.	.	MAF_INRAE=6.667;MAF_USDA=15.574
NC_035093.1	48455855	.	T	A	.	.	MAF_INRAE=34.81;MAF_USDA=32.941
NC_035093.1	48455857	.	T	C	.	.	MAF_INRAE=34.167;MAF_USDA=33.529
NC_035093.1	48455859	.	C	T	.	.	MAF_USDA=4.098
NC_035093.1	48455869	.	T	C	.	.	MAF_INRAE=34.81;MAF_USDA=21.765
NC_035093.1	48455894	.	C	T	.	.	MAF_USDA=5.294
NC_035093.1	48455901	.	G	A	.	.	MAF_INRAE=1.667;MAF_USDA=2.459
NC_035093.1	48455917	.	G	A	.	.	MAF_INRAE=7.595;MAF_USDA=14.706
NC_035093.1	48456005	.	G	T	.	.	MAF_USDA=12.941
NC_035093.1	48456021	.	T	A	.	.	MAF_INRAE=34.177;MAF_USDA=21.176
NC_035093.1	48456129	.	T	C	.	.	MAF_INRAE=34.81;MAF_USDA=35.882
NC_035093.1	48456169	.	A	C	.	.	MAF_INRAE=35.443;MAF_USDA=21.176
NC_035093.1	48456174	.	A	G	.	.	MAF_USDA=14.118
NC_035093.1	48456277	.	G	T	.	.	MAF_USDA=13.529
NC_035093.1	48456300	.	G	T	.	.	MAF_USDA=1.639
NC_035093.1	48456370	.	T	G	.	.	MAF_INRAE=34.177;MAF_USDA=19.412
NC_035093.1	48456380	.	G	C	.	.	MAF_INRAE=34.177;MAF_USDA=35.294
NC_035093.1	48456393	.	G	A	.	.	MAF_USDA=6.557
NC_035093.1	48456416	.	A	G	.	.	MAF_INRAE=34.81;MAF_USDA=34.706
NC_035093.1	48456446	.	G	A	.	.	MAF_USDA=13.529
NC_035093.1	48456455	.	G	T	.	.	MAF_INRAE=15.789
NC_035093.1	48456466	.	C	T	.	.	MAF_INRAE=15.19
NC_035093.1	48456489	.	C	T	.	.	MAF_INRAE=34.177
NC_035093.1	48456506	.	G	A	.	.	MAF_USDA=20.833
NC_035093.1	48456532	.	C	T	.	.	MAF_USDA=5.738
NC_035093.1	48456565	.	G	A	.	.	MAF_INRAE=29.747;MAF_USDA=37.059
NC_035093.1	48456582	.	A	C	.	.	MAF_USDA=14.118
NC_035093.1	48456664	.	C	T	.	.	MAF_INRAE=24.167;MAF_USDA=3.279
NC_035093.1	48456667	.	G	A	.	.	MAF_USDA=1.639
NC_035093.1	48456716	.	C	T	.	.	MAF_USDA=1.667
NC_035093.1	48456806	.	G	T	.	.	MAF_USDA=12.941
NC_035093.1	48456889	.	A	G	.	.	MAF_INRAE=34.177;MAF_USDA=47.917
NC_035093.1	48456895	.	C	A	.	.	MAF_USDA=14.583
NC_035093.1	48456927	.	C	T	.	.	MAF_INRAE=12.658;MAF_USDA=5.882
NC_035093.1	48456966	.	GAGAAG	GAGAAA	.	.	MAF_USDA=14.583
NC_035093.1	48456970	.	A	G	.	.	MAF_USDA=5.0
NC_035093.1	48456971	.	G	A	.	.	MAF_USDA=5.833
NC_035093.1	48457081	.	G	T	.	.	MAF_USDA=13.69
NC_035093.1	48457132	.	C	G	.	.	MAF_USDA=8.333
NC_035093.1	48457154	.	G	T	.	.	MAF_INRAE=15.833;MAF_USDA=8.333
NC_035093.1	48457174	.	A	G	.	.	MAF_USDA=7.5
NC_035093.1	48457243	.	T	C	.	.	MAF_INRAE=32.911;MAF_USDA=21.429
NC_035093.1	48457323	.	A	G	.	.	MAF_USDA=3.333
NC_035093.1	48457330	.	G	T	.	.	MAF_INRAE=3.333;MAF_USDA=4.167
NC_035093.1	48457515	.	G	A	.	.	MAF_USDA=14.583
NC_035093.1	48457590	.	G	A	.	.	MAF_INRAE=13.924;MAF_USDA=10.417
NC_035093.1	48457640	.	G	A	.	.	MAF_USDA=8.333
NC_035093.1	48457736	.	G	T	.	.	MAF_INRAE=26.667;MAF_USDA=41.667
NC_035093.1	48457870	.	A	G	.	.	MAF_INRAE=25.0
NC_035093.1	48458018	.	A	C	.	.	MAF_INRAE=28.333;MAF_USDA=25.904
NC_035093.1	48458155	.	C	A	.	.	MAF_USDA=11.667
NC_035093.1	48458168	.	A	G	.	.	MAF_INRAE=23.333;MAF_USDA=4.167
NC_035093.1	48458171	.	A	T	.	.	MAF_USDA=8.929
NC_035093.1	48458260	.	C	T	.	.	MAF_INRAE=24.167;MAF_USDA=4.31
NC_035093.1	48458286	.	G	T	.	.	MAF_INRAE=30.38;MAF_USDA=39.024
NC_035093.1	48458359	.	T	C	.	.	MAF_USDA=5.932
NC_035093.1	48458404	.	T	A	.	.	MAF_INRAE=36.842;MAF_USDA=28.313
NC_035093.1	48458411	.	G	T	.	.	MAF_USDA=6.627
NC_035093.1	48460145	.	C	A	.	.	MAF_INRAE=26.316
NC_035093.1	48460205	.	C	G	.	.	MAF_USDA=1.639
NC_035093.1	48460222	.	G	A	.	.	MAF_USDA=12.353
NC_035093.1	48460239	.	A	C	.	.	MAF_INRAE=15.823;MAF_USDA=25.294
NC_035093.1	48460322	.	G	T	.	.	MAF_USDA=14.583
NC_035093.1	48460343	.	T	A	.	.	MAF_USDA=14.583
NC_035093.1	48460379	.	C	A	.	.	MAF_USDA=3.529
NC_035093.1	48460473	.	G	A	.	.	MAF_INRAE=34.177;MAF_USDA=33.333
NC_035093.1	48460497	.	G	A	.	.	MAF_USDA=11.31
NC_035093.1	48460584	.	A	G	.	.	MAF_USDA=4.918
NC_035093.1	48460603	.	C	T	.	.	MAF_USDA=6.471
NC_035093.1	48460623	.	G	A	.	.	MAF_USDA=1.639
NC_035093.1	48460635	.	A	T	.	.	MAF_INRAE=25.833;MAF_USDA=3.279
NC_035093.1	48460674	.	T	C	.	.	MAF_USDA=1.639
NC_035093.1	48460678	.	C	A	.	.	MAF_USDA=12.353
NC_035093.1	48460725	.	T	G	.	.	MAF_USDA=5.294
NC_035093.1	48460760	.	C	A	.	.	MAF_USDA=1.639
NC_035093.1	48460769	.	C	A	.	.	MAF_USDA=1.639
NC_035093.1	48460810	.	A	T	.	.	MAF_USDA=13.529
NC_035093.1	48460815	.	C	A	.	.	MAF_USDA=13.529
NC_035093.1	48460833	.	T	C	.	.	MAF_USDA=7.377
NC_035093.1	48460859	.	C	T	.	.	MAF_USDA=12.5
NC_035093.1	48460860	.	C	A	.	.	MAF_INRAE=33.544;MAF_USDA=32.353
NC_035093.1	48460871	.	G	A	.	.	MAF_USDA=13.529
NC_035093.1	48460903	.	G	A	.	.	MAF_USDA=14.118
NC_035093.1	48460950	.	A	G	.	.	MAF_INRAE=33.544;MAF_USDA=32.941
NC_035093.1	48460979	.	C	T	.	.	MAF_USDA=13.529
NC_035093.1	48461028	.	G	A	.	.	MAF_USDA=8.197
NC_035093.1	48461040	.	G	A	.	.	MAF_USDA=12.353
NC_035093.1	48461111	.	C	A	.	.	MAF_INRAE=7.595
NC_035093.1	48461162	.	G	T	.	.	MAF_USDA=3.39
NC_035093.1	48461163	.	G	A,T	.	.	MAF_INRAE=34.81;MAF_USDA=21.687
NC_035093.1	48461199	.	A	G	.	.	MAF_USDA=10.588
NC_035093.1	48461231	.	G	A	.	.	MAF_USDA=1.639
NC_035093.1	48461331	.	G	A	.	.	MAF_USDA=1.639
NC_035093.1	48461343	.	G	T	.	.	MAF_USDA=12.941
NC_035093.1	48461354	.	A	G	.	.	MAF_INRAE=15.823;MAF_USDA=8.824
NC_035093.1	48461409	.	C	T	.	.	MAF_USDA=4.167
NC_035093.1	48461429	.	G	A	.	.	MAF_USDA=6.471
NC_035093.1	48461439	.	G	A	.	.	MAF_USDA=12.941
NC_035093.1	48461444	.	T	G	.	.	MAF_INRAE=34.81;MAF_USDA=32.353
NC_035093.1	48461473	.	G	A	.	.	MAF_USDA=2.459
NC_035093.1	48461500	.	T	A	.	.	MAF_INRAE=7.5;MAF_USDA=14.754
NC_035093.1	48461522	.	T	C	.	.	MAF_USDA=13.529
NC_035093.1	48461527	.	G	C	.	.	MAF_USDA=13.529
NC_035093.1	48461529	.	T	C	.	.	MAF_USDA=13.529
NC_035093.1	48461542	.	T	C	.	.	MAF_INRAE=34.81;MAF_USDA=33.529
NC_035093.1	48461544	.	A	C	.	.	MAF_INRAE=24.167;MAF_USDA=4.098
NC_035093.1	48461566	.	A	G	.	.	MAF_INRAE=24.167;MAF_USDA=3.279
NC_035093.1	48461572	.	T	G	.	.	MAF_USDA=3.279
NC_035093.1	48461627	.	A	T	.	.	MAF_USDA=1.639
NC_035093.1	48461681	.	C	A	.	.	MAF_USDA=3.279
NC_035093.1	48461694	.	T	A	.	.	MAF_USDA=13.529
NC_035093.1	48461696	.	G	A	.	.	MAF_USDA=1.639
NC_035093.1	48461723	.	C	T	.	.	MAF_USDA=13.529
NC_035093.1	48461752	.	A	C	.	.	MAF_INRAE=7.595;MAF_USDA=2.353
NC_035093.1	48461760	.	C	T	.	.	MAF_USDA=2.459
NC_035093.1	48461764	.	C	A	.	.	MAF_USDA=1.639
NC_035093.1	48461843	.	G	C	.	.	MAF_USDA=2.459
NC_035093.1	48461852	.	A	G	.	.	MAF_USDA=4.098
NC_035093.1	48461859	.	T	G	.	.	MAF_USDA=3.279
NC_035093.1	48461860	.	A	C	.	.	MAF_INRAE=7.5;MAF_USDA=15.574
NC_035093.1	48461895	.	G	A	.	.	MAF_USDA=3.279
NC_035093.1	48461906	.	G	A	.	.	MAF_INRAE=23.418;MAF_USDA=35.294
NC_035093.1	48461924	.	A	T	.	.	MAF_INRAE=34.81;MAF_USDA=25.0
NC_035093.1	48461925	.	T	G	.	.	MAF_INRAE=34.167;MAF_USDA=25.0
NC_035093.1	48461932	.	G	A	.	.	MAF_USDA=2.5
NC_035093.1	48461990	.	T	A	.	.	MAF_INRAE=16.456;MAF_USDA=9.524
NC_035093.1	48462051	.	G	A	.	.	MAF_USDA=4.118
NC_035093.1	48462101	.	T	C	.	.	MAF_USDA=14.583
NC_035093.1	48462124	.	C	T	.	.	MAF_INRAE=25.0;MAF_USDA=3.279
NC_035093.1	48462198	.	A	C	.	.	MAF_INRAE=34.81;MAF_USDA=18.824
NC_035093.1	48462261	.	A	C	.	.	MAF_INRAE=23.333;MAF_USDA=4.098
NC_035093.1	48462337	.	T	C	.	.	MAF_USDA=1.639
NC_035093.1	48462361	.	A	G	.	.	MAF_USDA=1.639
NC_035093.1	48462424	.	C	A	.	.	MAF_USDA=11.765
NC_035093.1	48462435	.	C	T	.	.	MAF_USDA=1.639
NC_035093.1	48462442	.	T	C	.	.	MAF_INRAE=34.81;MAF_USDA=19.412
NC_035093.1	48462450	.	A	C	.	.	MAF_USDA=11.765
NC_035093.1	48462451	.	C	A	.	.	MAF_USDA=13.529
NC_035093.1	48462483	.	T	C	.	.	MAF_INRAE=15.823;MAF_USDA=25.882
NC_035093.1	48462489	.	T	C	.	.	MAF_USDA=3.279
NC_035093.1	48462609	.	T	G	.	.	MAF_INRAE=15.789
NC_035093.1	48462615	.	C	T	.	.	MAF_USDA=13.529
NC_035093.1	48462657	.	C	T	.	.	MAF_INRAE=29.747;MAF_USDA=32.787
NC_035093.1	48462702	.	G	A	.	.	MAF_USDA=12.941
NC_035093.1	48462719	.	A	G	.	.	MAF_USDA=14.583
NC_035093.1	48462758	.	C	T	.	.	MAF_USDA=13.529
NC_035093.1	48462777	.	T	C	.	.	MAF_USDA=4.098
NC_035093.1	48462790	.	C	T	.	.	MAF_INRAE=34.81;MAF_USDA=32.353
NC_035093.1	48462828	.	T	A	.	.	MAF_USDA=12.353
NC_035093.1	48462862	.	T	C	.	.	MAF_INRAE=34.177;MAF_USDA=18.824
NC_035093.1	48462880	.	A	C	.	.	MAF_USDA=9.167
NC_035093.1	48462909	.	G	A	.	.	MAF_INRAE=34.177;MAF_USDA=29.167
NC_035093.1	48462947	.	G	A	.	.	MAF_INRAE=34.177;MAF_USDA=21.429
NC_035093.1	48463016	.	T	C	.	.	MAF_USDA=12.5
NC_035093.1	48463031	.	G	T	.	.	MAF_USDA=7.059
NC_035093.1	48463098	.	T	C	.	.	MAF_INRAE=34.81;MAF_USDA=27.059
NC_035093.1	48463129	.	T	C	.	.	MAF_INRAE=29.114;MAF_USDA=31.176
NC_035093.1	48463167	.	T	G	.	.	MAF_USDA=4.098
NC_035093.1	48463225	.	A	G	.	.	MAF_USDA=7.647
NC_035093.1	48463247	.	A	G	.	.	MAF_INRAE=48.734;MAF_USDA=37.059
NC_035093.1	48463290	.	C	T	.	.	MAF_INRAE=34.81;MAF_USDA=18.824
NC_035093.1	48463381	.	G	A	.	.	MAF_USDA=14.706
NC_035093.1	48463435	.	C	A	.	.	MAF_USDA=11.765
NC_035093.1	48463446	.	A	G	.	.	MAF_USDA=1.765
NC_035093.1	48463470	.	A	C	.	.	MAF_USDA=1.765
NC_035093.1	48463475	.	T	G	.	.	MAF_INRAE=1.667;MAF_USDA=2.459
NC_035093.1	48463476	.	G	T	.	.	MAF_INRAE=34.177;MAF_USDA=19.412
NC_035093.1	48463577	.	G	A	.	.	MAF_USDA=1.639
NC_035093.1	48463616	.	G	A	.	.	MAF_USDA=5.738
NC_035093.1	48463664	.	A	T	.	.	MAF_USDA=1.639
NC_035093.1	48463729	.	A	G	.	.	MAF_INRAE=35.443;MAF_USDA=34.706
NC_035093.1	48463756	.	T	C	.	.	MAF_USDA=6.557
NC_035093.1	48463774	.	C	T	.	.	MAF_INRAE=34.81;MAF_USDA=18.235
NC_035093.1	48463799	.	G	T	.	.	MAF_USDA=4.098
NC_035093.1	48464200	.	G	T	.	.	MAF_USDA=41.304
NC_035093.1	48464280	.	C	T	.	.	MAF_USDA=45.652
NC_035093.1	48464321	.	T	C	.	.	MAF_USDA=2.174
NC_035093.1	48464363	.	C	T	.	.	MAF_USDA=36.957
NC_035093.1	48464423	.	G	A	.	.	MAF_INRAE=29.747;MAF_USDA=22.222
NC_035093.1	48464455	.	C	T	.	.	MAF_USDA=3.448
NC_035093.1	48464462	.	C	G	.	.	MAF_INRAE=33.544;MAF_USDA=22.222
NC_035093.1	48464573	.	A	C	.	.	MAF_USDA=1.639
NC_035093.1	48464664	.	A	T	.	.	MAF_INRAE=34.81;MAF_USDA=34.706
NC_035093.1	48464736	.	C	T	.	.	MAF_USDA=4.098
NC_035093.1	48464800	.	G	A	.	.	MAF_USDA=6.557
NC_035093.1	48464843	.	T	A	.	.	MAF_INRAE=25.833;MAF_USDA=14.118
NC_035093.1	48464853	.	T	C	.	.	MAF_INRAE=29.747;MAF_USDA=33.529
NC_035093.1	48464904	.	C	T	.	.	MAF_USDA=3.529
NC_035093.1	48464964	.	C	T	.	.	MAF_USDA=1.639
NC_035093.1	48465047	.	T	C	.	.	MAF_INRAE=24.167;MAF_USDA=3.279
NC_035093.1	48465061	.	G	T	.	.	MAF_INRAE=25.0;MAF_USDA=14.706
NC_035093.1	48465078	.	G	A	.	.	MAF_USDA=2.459
NC_035093.1	48465135	.	G	T	.	.	MAF_USDA=2.353
NC_035093.1	48465154	.	G	T	.	.	MAF_INRAE=13.924;MAF_USDA=1.765
NC_035093.1	48465195	.	C	T	.	.	MAF_USDA=4.167
NC_035093.1	48465291	.	T	G	.	.	MAF_INRAE=24.167;MAF_USDA=4.098
NC_035093.1	48465336	.	G	A	.	.	MAF_USDA=1.639
NC_035093.1	48465421	.	C	T	.	.	MAF_USDA=1.639
NC_035093.1	48465446	.	G	C	.	.	MAF_INRAE=25.0
NC_035093.1	48465455	.	C	A	.	.	MAF_USDA=3.529
NC_035093.1	48465475	.	C	T	.	.	MAF_INRAE=50.0;MAF_USDA=47.647
NC_035093.1	48465484	.	T	C	.	.	MAF_INRAE=33.544;MAF_USDA=18.824
NC_035093.1	48465521	.	C	A,T	.	.	MAF_INRAE=15.789;MAF_USDA=3.279
NC_035093.1	48465577	.	T	C	.	.	MAF_INRAE=15.789
NC_035093.1	48465580	.	A	T	.	.	MAF_INRAE=7.5
NC_035093.1	48465595	.	A	T	.	.	MAF_USDA=4.167
NC_035093.1	48465600	.	T	A	.	.	MAF_USDA=1.765
NC_035093.1	48465687	.	G	C	.	.	MAF_USDA=4.167
NC_035093.1	48465689	.	A	C	.	.	MAF_USDA=1.765
NC_035093.1	48465717	.	G	A	.	.	MAF_USDA=2.459
NC_035093.1	48465729	.	A	G	.	.	MAF_INRAE=34.177;MAF_USDA=34.706
NC_035093.1	48465734	.	T	A	.	.	MAF_USDA=1.639
NC_035093.1	48465757	.	T	C	.	.	MAF_USDA=3.529
NC_035093.1	48465845	.	C	T	.	.	MAF_INRAE=7.595;MAF_USDA=1.639
NC_035093.1	48465958	.	G	C	.	.	MAF_USDA=1.765
NC_035093.1	48465961	.	T	G	.	.	MAF_USDA=1.765
NC_035093.1	48465962	.	G	C	.	.	MAF_INRAE=15.789
NC_035093.1	48465976	.	C	T	.	.	MAF_INRAE=33.544;MAF_USDA=25.882
NC_035093.1	48466036	.	C	A	.	.	MAF_USDA=2.459
NC_035093.1	48466043	.	T	C	.	.	MAF_USDA=1.765
NC_035093.1	48466048	.	T	C	.	.	MAF_USDA=1.765
NC_035093.1	48466107	.	C	A	.	.	MAF_USDA=2.459
NC_035093.1	48466131	.	G	T	.	.	MAF_INRAE=42.405;MAF_USDA=30.588
NC_035093.1	48466163	.	C	T	.	.	MAF_INRAE=34.81;MAF_USDA=20.588
NC_035093.1	48466164	.	A	C	.	.	MAF_INRAE=34.167;MAF_USDA=19.412
NC_035093.1	48466177	.	G	T	.	.	MAF_INRAE=10.759;MAF_USDA=2.941
NC_035093.1	48466204	.	T	G	.	.	MAF_USDA=9.412
NC_035093.1	48466251	.	C	T	.	.	MAF_USDA=3.279
NC_035093.1	48466319	.	C	T	.	.	MAF_USDA=1.639
NC_035093.1	48466374	.	C	A	.	.	MAF_INRAE=34.177;MAF_USDA=31.765
NC_035093.1	48466376	.	T	G	.	.	MAF_INRAE=33.333;MAF_USDA=17.647
NC_035093.1	48466386	.	G	A	.	.	MAF_USDA=2.459
NC_035093.1	48466461	.	C	T	.	.	MAF_USDA=2.459
NC_035093.1	48466476	.	C	T	.	.	MAF_INRAE=34.177;MAF_USDA=21.765
NC_035093.1	48466488	.	G	C	.	.	MAF_USDA=7.377
NC_035093.1	48466498	.	T	A	.	.	MAF_USDA=1.639
NC_035093.1	48466500	.	C	A	.	.	MAF_USDA=1.639
NC_035093.1	48466600	.	T	G	.	.	MAF_INRAE=7.595
NC_035093.1	48466621	.	C	A	.	.	MAF_INRAE=7.595
NC_035093.1	48466673	.	C	G	.	.	MAF_USDA=1.765
NC_035093.1	48466756	.	C	T	.	.	MAF_USDA=7.5
NC_035093.1	48466801	.	A	C	.	.	MAF_USDA=5.0
NC_035093.1	48466802	.	G	T	.	.	MAF_USDA=5.833
NC_035093.1	48466803	.	G	A	.	.	MAF_USDA=2.5
NC_035093.1	48466847	.	T	G	.	.	MAF_USDA=7.143
NC_035093.1	48466897	.	G	A	.	.	MAF_USDA=4.167
NC_035093.1	48466958	.	G	T	.	.	MAF_USDA=6.25
NC_035093.1	48466959	.	G	A	.	.	MAF_USDA=6.25
NC_035093.1	48466961	.	C	A	.	.	MAF_USDA=6.25
NC_035093.1	48466983	.	G	A	.	.	MAF_USDA=2.5
NC_035093.1	48467057	.	C	T	.	.	MAF_INRAE=36.709;MAF_USDA=38.095
NC_035093.1	48467124	.	G	A	.	.	MAF_USDA=2.5
NC_035093.1	48467129	.	C	G	.	.	MAF_INRAE=3.333;MAF_USDA=3.333
NC_035093.1	48467185	.	G	A	.	.	MAF_USDA=3.333
NC_035093.1	48467189	.	A	T	.	.	MAF_INRAE=25.0;MAF_USDA=3.571
NC_035093.1	48467191	.	A	G	.	.	MAF_INRAE=29.747;MAF_USDA=21.429
NC_035093.1	48467202	.	G	C	.	.	MAF_INRAE=25.0;MAF_USDA=3.571
NC_035093.1	48467230	.	A	T	.	.	MAF_USDA=5.952
NC_035093.1	48467326	.	C	A	.	.	MAF_INRAE=20.886;MAF_USDA=13.095
NC_035093.1	48467381	.	G	T	.	.	MAF_INRAE=39.873;MAF_USDA=27.381
NC_035093.1	48467389	.	T	C	.	.	MAF_USDA=4.167
NC_035093.1	48467393	.	A	T	.	.	MAF_USDA=3.333
NC_035093.1	48467394	.	T	G	.	.	MAF_INRAE=20.886;MAF_USDA=25.595
NC_035093.1	48467511	.	G	A	.	.	MAF_INRAE=18.354;MAF_USDA=8.333
NC_035093.1	48467564	.	C	T	.	.	MAF_INRAE=43.333
NC_035093.1	48467656	.	A	C	.	.	MAF_USDA=2.5
NC_035093.1	48467667	.	A	T	.	.	MAF_INRAE=21.519;MAF_USDA=21.084
NC_035093.1	48467701	.	A	C	.	.	MAF_USDA=1.667
NC_035093.1	48467727	.	T	C	.	.	MAF_USDA=4.167
NC_035093.1	48467770	.	A	G	.	.	MAF_INRAE=3.333;MAF_USDA=3.333
NC_035093.1	48467774	.	G	A	.	.	MAF_INRAE=26.582;MAF_USDA=42.857
NC_035093.1	48467775	.	A	T	.	.	MAF_INRAE=18.333;MAF_USDA=43.452
NC_035093.1	48467816	.	A	G	.	.	MAF_INRAE=26.582;MAF_USDA=41.667
NC_035093.1	48467818	.	T	G	.	.	MAF_INRAE=18.333;MAF_USDA=41.667
NC_035093.1	48467832	.	T	A	.	.	MAF_INRAE=47.468;MAF_USDA=22.353
NC_035093.1	48467867	.	C	T	.	.	MAF_INRAE=26.582;MAF_USDA=42.353
NC_035093.1	48467874	.	G	T	.	.	MAF_USDA=5.738
NC_035093.1	48467900	.	A	T	.	.	MAF_INRAE=20.886;MAF_USDA=21.765
NC_035093.1	48467934	.	C	G	.	.	MAF_INRAE=47.468;MAF_USDA=22.941
NC_035093.1	48468056	.	A	C	.	.	MAF_USDA=7.059
NC_035093.1	48468058	.	G	T	.	.	MAF_USDA=2.459
NC_035093.1	48468072	.	A	T	.	.	MAF_USDA=37.5
NC_035093.1	48468156	.	A	G	.	.	MAF_USDA=45.833
NC_035093.1	48468218	.	C	T	.	.	MAF_USDA=2.459
NC_035093.1	48468231	.	C	T	.	.	MAF_INRAE=25.316;MAF_USDA=48.824
NC_035093.1	48468340	.	T	C	.	.	MAF_INRAE=25.316;MAF_USDA=48.824
NC_035093.1	48468380	.	T	G	.	.	MAF_INRAE=25.316;MAF_USDA=48.235
NC_035093.1	48468424	.	C	T	.	.	MAF_USDA=4.918
NC_035093.1	48468510	.	G	T	.	.	MAF_USDA=2.459
NC_035093.1	48468620	.	A	C	.	.	MAF_INRAE=25.316;MAF_USDA=41.765
NC_035093.1	48468621	.	C	A	.	.	MAF_INRAE=18.333;MAF_USDA=41.765
NC_035093.1	48468711	.	G	A	.	.	MAF_USDA=6.25
NC_035093.1	48468736	.	C	G	.	.	MAF_INRAE=27.215;MAF_USDA=12.941
NC_035093.1	48468759	.	T	A	.	.	MAF_INRAE=32.911;MAF_USDA=18.824
NC_035093.1	48468889	.	G	T	.	.	MAF_INRAE=47.468;MAF_USDA=22.353
NC_035093.1	48468917	.	A	G	.	.	MAF_USDA=1.639
NC_035093.1	48468922	.	C	A	.	.	MAF_USDA=5.738
NC_035093.1	48468945	.	T	A	.	.	MAF_INRAE=25.316;MAF_USDA=43.529
NC_035093.1	48468978	.	C	A	.	.	MAF_INRAE=25.316;MAF_USDA=43.529
NC_035093.1	48468993	.	T	C	.	.	MAF_INRAE=25.316;MAF_USDA=43.529
NC_035093.1	48469012	.	G	A	.	.	MAF_INRAE=23.418;MAF_USDA=34.706
NC_035093.1	48469019	.	T	C	.	.	MAF_INRAE=22.785;MAF_USDA=34.118
NC_035093.1	48469024	.	C	T	.	.	MAF_USDA=2.353
NC_035093.1	48469025	.	A	T	.	.	MAF_INRAE=22.785;MAF_USDA=34.706
NC_035093.1	48469049	.	A	T	.	.	MAF_INRAE=23.418;MAF_USDA=41.176
NC_035093.1	48469102	.	G	T	.	.	MAF_USDA=1.639
NC_035093.1	48469143	.	T	G	.	.	MAF_INRAE=21.519;MAF_USDA=39.881
NC_035093.1	48469241	.	A	G	.	.	MAF_INRAE=25.316;MAF_USDA=42.941
NC_035093.1	48469288	.	C	A	.	.	MAF_INRAE=25.316;MAF_USDA=41.765
NC_035093.1	48469304	.	C	T	.	.	MAF_INRAE=17.089;MAF_USDA=24.118
NC_035093.1	48469439	.	T	C	.	.	MAF_INRAE=25.316;MAF_USDA=43.529
NC_035093.1	48469464	.	C	T	.	.	MAF_INRAE=17.722;MAF_USDA=32.353
NC_035093.1	48469481	.	A	T	.	.	MAF_INRAE=3.333;MAF_USDA=3.279
NC_035093.1	48469508	.	C	T	.	.	MAF_USDA=3.279
NC_035093.1	48469550	.	G	T	.	.	MAF_INRAE=32.278;MAF_USDA=25.882
NC_035093.1	48469551	.	G	T	.	.	MAF_INRAE=25.316;MAF_USDA=35.294
NC_035093.1	48469561	.	A	G	.	.	MAF_INRAE=25.316;MAF_USDA=35.294
NC_035093.1	48469592	.	A	C	.	.	MAF_INRAE=25.0;MAF_USDA=3.279
NC_035093.1	48469643	.	C	A	.	.	MAF_INRAE=17.722;MAF_USDA=27.647
NC_035093.1	48469743	.	G	T	.	.	MAF_USDA=1.176
NC_035093.1	48469748	.	A	G	.	.	MAF_USDA=2.459
NC_035093.1	48469805	.	C	A	.	.	MAF_USDA=2.459
NC_035093.1	48469826	.	A	G	.	.	MAF_USDA=5.738
NC_035093.1	48469865	.	C	T	.	.	MAF_INRAE=25.0;MAF_USDA=3.529
NC_035093.1	48469899	.	G	A	.	.	MAF_INRAE=17.722;MAF_USDA=22.941
NC_035093.1	48469932	.	G	T	.	.	MAF_INRAE=25.316;MAF_USDA=36.471
NC_035093.1	48469969	.	A	C	.	.	MAF_INRAE=32.911;MAF_USDA=18.824
NC_035093.1	48469985	.	T	G	.	.	MAF_INRAE=20.886;MAF_USDA=21.765
NC_035093.1	48470023	.	A	G	.	.	MAF_INRAE=20.886;MAF_USDA=14.706
NC_035093.1	48470025	.	C	T	.	.	MAF_INRAE=33.544;MAF_USDA=18.824
NC_035093.1	48470034	.	C	T	.	.	MAF_USDA=2.459
NC_035093.1	48470057	.	T	A	.	.	MAF_INRAE=5.263;MAF_USDA=7.059
NC_035093.1	48470083	.	A	G	.	.	MAF_USDA=1.639
NC_035093.1	48470094	.	A	T	.	.	MAF_USDA=1.639
NC_035093.1	48470169	.	A	T	.	.	MAF_INRAE=5.263;MAF_USDA=7.059
NC_035093.1	48470175	.	G	C	.	.	MAF_USDA=1.639
NC_035093.1	48470216	.	G	A	.	.	MAF_USDA=4.918
NC_035093.1	48470237	.	T	C	.	.	MAF_USDA=45.833
NC_035093.1	48470351	.	C	T	.	.	MAF_USDA=1.639
NC_035093.1	48470372	.	A	G	.	.	MAF_INRAE=46.203;MAF_USDA=49.412
NC_035093.1	48470418	.	G	T	.	.	MAF_USDA=10.417
NC_035093.1	48470439	.	T	A	.	.	MAF_USDA=1.639
NC_035093.1	48470468	.	C	T	.	.	MAF_INRAE=7.595;MAF_USDA=7.059
NC_035093.1	48470553	.	G	A	.	.	MAF_INRAE=25.833;MAF_USDA=3.279
NC_035093.1	48470580	.	A	G	.	.	MAF_INRAE=46.203;MAF_USDA=47.647
NC_035093.1	48470613	.	A	G	.	.	MAF_INRAE=20.886;MAF_USDA=14.706
NC_035093.1	48470617	.	A	G	.	.	MAF_USDA=48.235
NC_035093.1	48470618	.	A	G	.	.	MAF_INRAE=40.833;MAF_USDA=48.235
NC_035093.1	48470619	.	G	A	.	.	MAF_INRAE=5.263;MAF_USDA=7.059
NC_035093.1	48470684	.	G	T	.	.	MAF_USDA=1.639
NC_035093.1	48470690	.	A	T	.	.	MAF_INRAE=17.722;MAF_USDA=14.583
NC_035093.1	48470704	.	T	A	.	.	MAF_USDA=20.833
NC_035093.1	48470760	.	T	C	.	.	MAF_INRAE=46.203;MAF_USDA=48.824
NC_035093.1	48470769	.	G	A	.	.	MAF_USDA=1.639
NC_035093.1	48470940	.	C	T	.	.	MAF_INRAE=25.0;MAF_USDA=3.529
NC_035093.1	48470941	.	G	A	.	.	MAF_USDA=1.639
NC_035093.1	48470972	.	A	C	.	.	MAF_INRAE=24.051;MAF_USDA=33.529
NC_035093.1	48470991	.	T	G	.	.	MAF_INRAE=46.203;MAF_USDA=49.405
NC_035093.1	48470993	.	C	A	.	.	MAF_INRAE=25.0;MAF_USDA=3.529
NC_035093.1	48471089	.	A	C	.	.	MAF_INRAE=46.203;MAF_USDA=48.235
NC_035093.1	48471101	.	A	G	.	.	MAF_INRAE=46.203;MAF_USDA=48.824
NC_035093.1	48471327	.	T	C	.	.	MAF_USDA=1.639
NC_035093.1	48471377	.	C	A	.	.	MAF_INRAE=46.203;MAF_USDA=49.412
NC_035093.1	48471423	.	A	G	.	.	MAF_INRAE=32.911;MAF_USDA=25.882
NC_035093.1	48471438	.	G	A	.	.	MAF_INRAE=32.911;MAF_USDA=25.294
NC_035093.1	48471444	.	A	C	.	.	MAF_INRAE=32.911;MAF_USDA=19.412
NC_035093.1	48471455	.	T	G	.	.	MAF_USDA=8.333
NC_035093.1	48471456	.	T	A	.	.	MAF_INRAE=5.263;MAF_USDA=18.75
NC_035093.1	48471460	.	A	C	.	.	MAF_INRAE=20.253;MAF_USDA=23.529
NC_035093.1	48471532	.	T	A	.	.	MAF_INRAE=40.0
NC_035093.1	48471538	.	A	G	.	.	MAF_INRAE=40.0
NC_035093.1	48471544	.	A	C	.	.	MAF_INRAE=40.0
NC_035093.1	48471626	.	C	G	.	.	MAF_USDA=6.25
NC_035093.1	48471656	.	T	C	.	.	MAF_INRAE=32.911;MAF_USDA=18.235
NC_035093.1	48471671	.	A	G	.	.	MAF_INRAE=20.886;MAF_USDA=21.176
NC_035093.1	48471675	.	C	T	.	.	MAF_INRAE=40.833;MAF_USDA=48.235
NC_035093.1	48471702	.	A	G	.	.	MAF_INRAE=46.203;MAF_USDA=50.0
NC_035093.1	48471734	.	G	A	.	.	MAF_INRAE=46.203;MAF_USDA=48.235
NC_035093.1	48471749	.	A	C	.	.	MAF_INRAE=46.203;MAF_USDA=48.235
NC_035093.1	48471766	.	A	C	.	.	MAF_INRAE=46.203;MAF_USDA=48.235
NC_035093.1	48471767	.	C	T	.	.	MAF_USDA=1.639
NC_035093.1	48471892	.	A	G	.	.	MAF_INRAE=40.0;MAF_USDA=47.619
NC_035093.1	48471917	.	T	A	.	.	MAF_USDA=6.25
NC_035093.1	48471918	.	C	T	.	.	MAF_USDA=6.25
NC_035093.1	48472030	.	T	C	.	.	MAF_INRAE=40.833;MAF_USDA=45.238
NC_035093.1	48472033	.	C	T	.	.	MAF_INRAE=25.0;MAF_USDA=16.667
NC_035093.1	48472076	.	C	G	.	.	MAF_USDA=1.667
NC_035093.1	48472102	.	C	T	.	.	MAF_INRAE=34.167;MAF_USDA=22.619
NC_035093.1	48472105	.	G	A	.	.	MAF_USDA=1.667
NC_035093.1	48472149	.	G	T	.	.	MAF_INRAE=40.833;MAF_USDA=47.024
NC_035093.1	48472173	.	A	C	.	.	MAF_USDA=1.667
NC_035093.1	48472204	.	G	A	.	.	MAF_INRAE=1.667
NC_035093.1	48472221	.	A	C	.	.	MAF_INRAE=40.833;MAF_USDA=47.619
NC_035093.1	48472233	.	G	T	.	.	MAF_INRAE=40.833;MAF_USDA=47.619
NC_035093.1	48472238	.	A	G	.	.	MAF_INRAE=25.0;MAF_USDA=23.214
NC_035093.1	48472259	.	C	A	.	.	MAF_INRAE=1.667;MAF_USDA=2.5
NC_035093.1	48472263	.	A	C	.	.	MAF_INRAE=40.833;MAF_USDA=46.429
NC_035093.1	48472303	.	A	G	.	.	MAF_USDA=2.5
NC_035093.1	48472369	.	T	G	.	.	MAF_USDA=3.333
NC_035093.1	48472383	.	G	T	.	.	MAF_USDA=1.667
NC_035093.1	48472398	.	C	A	.	.	MAF_INRAE=33.333;MAF_USDA=20.833
NC_035093.1	48472410	.	G	A	.	.	MAF_INRAE=23.333;MAF_USDA=23.214
NC_035093.1	48472417	.	C	T	.	.	MAF_USDA=2.5
NC_035093.1	48472484	.	G	C	.	.	MAF_INRAE=37.5;MAF_USDA=47.024
NC_035093.1	48472526	.	T	G	.	.	MAF_USDA=22.619
NC_035093.1	48472603	.	A	G	.	.	MAF_USDA=10.169
NC_035093.1	48472608	.	C	A	.	.	MAF_USDA=5.932
NC_035093.1	48472622	.	C	T	.	.	MAF_USDA=2.542
NC_035093.1	48472701	.	T	A	.	.	MAF_USDA=1.667
NC_035093.1	48472702	.	A	T	.	.	MAF_INRAE=25.0;MAF_USDA=16.667
```
