## Supplemental Data 1 for "Development of a high-density 665 K SNP array for rainbow trout genome-wide genotyping": INRAE_USDA_MAF1.vcf (part 487 of 1714)

```
NC_035093.1	48472703	.	T	C	.	.	MAF_INRAE=40.833;MAF_USDA=47.024
NC_035093.1	48472704	.	G	A	.	.	MAF_INRAE=7.5;MAF_USDA=7.738
NC_035093.1	48472806	.	T	C	.	.	MAF_USDA=2.5
NC_035093.1	48472825	.	A	G	.	.	MAF_USDA=5.833
NC_035093.1	48472827	.	G	T	.	.	MAF_USDA=1.667
NC_035093.1	48472850	.	T	C	.	.	MAF_INRAE=39.167;MAF_USDA=46.386
NC_035093.1	48472867	.	T	C	.	.	MAF_USDA=2.5
NC_035093.1	48472916	.	T	G	.	.	MAF_INRAE=31.667;MAF_USDA=44.643
NC_035093.1	48472954	.	C	A	.	.	MAF_INRAE=22.5;MAF_USDA=22.917
NC_035093.1	48473002	.	A	T	.	.	MAF_USDA=25.0
NC_035093.1	48473046	.	C	T	.	.	MAF_USDA=25.0
NC_035093.1	48473076	.	C	T	.	.	MAF_USDA=14.583
NC_035093.1	48473083	.	A	G	.	.	MAF_INRAE=36.667;MAF_USDA=29.167
NC_035093.1	48473089	.	T	C	.	.	MAF_INRAE=38.333;MAF_USDA=29.167
NC_035093.1	48473103	.	C	T	.	.	MAF_USDA=3.279
NC_035093.1	48473104	.	G	A	.	.	MAF_INRAE=38.333;MAF_USDA=31.25
NC_035093.1	48473194	.	G	T	.	.	MAF_INRAE=5.263;MAF_USDA=7.059
NC_035093.1	48473200	.	G	T	.	.	MAF_INRAE=7.595;MAF_USDA=2.353
NC_035093.1	48473270	.	T	A	.	.	MAF_USDA=16.471
NC_035093.1	48473275	.	C	T	.	.	MAF_USDA=3.279
NC_035093.1	48473295	.	C	A	.	.	MAF_USDA=31.25
NC_035093.1	48473329	.	A	G	.	.	MAF_USDA=29.167
NC_035093.1	48473344	.	A	G	.	.	MAF_USDA=29.167
NC_035093.1	48473460	.	T	C	.	.	MAF_INRAE=26.667;MAF_USDA=15.882
NC_035093.1	48473461	.	A	G	.	.	MAF_INRAE=39.167;MAF_USDA=49.412
NC_035093.1	48473483	.	C	T	.	.	MAF_INRAE=32.911;MAF_USDA=18.235
NC_035093.1	48473635	.	T	C	.	.	MAF_USDA=25.0
NC_035093.1	48473639	.	C	A	.	.	MAF_USDA=27.083
NC_035093.1	48473784	.	C	T	.	.	MAF_INRAE=32.911
NC_035093.1	48473785	.	G	A	.	.	MAF_INRAE=13.333;MAF_USDA=14.583
NC_035093.1	48473930	.	T	C	.	.	MAF_USDA=22.917
NC_035093.1	48473942	.	T	C	.	.	MAF_USDA=4.167
NC_035093.1	48474054	.	A	G	.	.	MAF_USDA=14.583
NC_035093.1	48474085	.	C	A	.	.	MAF_USDA=12.5
NC_035093.1	48474163	.	C	T	.	.	MAF_USDA=22.917
NC_035093.1	48474179	.	T	A	.	.	MAF_INRAE=29.167;MAF_USDA=14.583
NC_035093.1	48474181	.	T	G	.	.	MAF_INRAE=29.167;MAF_USDA=14.583
NC_035093.1	48474289	.	T	A	.	.	MAF_INRAE=20.886;MAF_USDA=28.824
NC_035093.1	48474308	.	A	G	.	.	MAF_INRAE=46.835;MAF_USDA=47.059
NC_035093.1	48474353	.	G	A	.	.	MAF_USDA=3.279
NC_035093.1	48474370	.	T	G	.	.	MAF_INRAE=23.333;MAF_USDA=15.882
NC_035093.1	48474385	.	T	C	.	.	MAF_INRAE=32.911;MAF_USDA=18.824
NC_035093.1	48474459	.	C	T	.	.	MAF_INRAE=7.5;MAF_USDA=2.459
NC_035093.1	48474503	.	C	G	.	.	MAF_USDA=2.459
NC_035093.1	48474521	.	T	C	.	.	MAF_INRAE=31.646;MAF_USDA=20.588
NC_035093.1	48474535	.	G	A	.	.	MAF_INRAE=13.924;MAF_USDA=27.647
NC_035093.1	48474558	.	T	A	.	.	MAF_USDA=6.25
NC_035093.1	48474564	.	T	C	.	.	MAF_USDA=3.279
NC_035093.1	48474590	.	C	T	.	.	MAF_INRAE=7.5;MAF_USDA=2.459
NC_035093.1	48477190	.	A	T	.	.	MAF_INRAE=5.263;MAF_USDA=13.69
NC_035093.1	48477215	.	G	T	.	.	MAF_USDA=4.098
NC_035093.1	48477304	.	G	A	.	.	MAF_INRAE=33.544;MAF_USDA=18.824
NC_035093.1	48477356	.	C	T	.	.	MAF_INRAE=31.646;MAF_USDA=18.824
NC_035093.1	48477452	.	C	A	.	.	MAF_INRAE=32.911;MAF_USDA=18.824
NC_035093.1	48477455	.	G	A	.	.	MAF_INRAE=33.333;MAF_USDA=18.824
NC_035093.1	48477458	.	G	C	.	.	MAF_INRAE=33.333;MAF_USDA=18.235
NC_035093.1	48477506	.	G	C	.	.	MAF_INRAE=46.203;MAF_USDA=48.824
NC_035093.1	48477510	.	A	C	.	.	MAF_INRAE=40.833;MAF_USDA=48.824
NC_035093.1	48477542	.	T	C	.	.	MAF_INRAE=5.263;MAF_USDA=12.941
NC_035093.1	48477599	.	G	T	.	.	MAF_INRAE=7.595
NC_035093.1	48477638	.	C	T	.	.	MAF_USDA=1.639
NC_035093.1	48477652	.	A	C	.	.	MAF_INRAE=46.203;MAF_USDA=48.824
NC_035093.1	48477771	.	C	T	.	.	MAF_INRAE=3.333
NC_035093.1	48477799	.	T	A	.	.	MAF_USDA=4.167
NC_035093.1	48477826	.	G	C	.	.	MAF_INRAE=32.278;MAF_USDA=21.765
NC_035093.1	48477827	.	A	T	.	.	MAF_USDA=1.639
NC_035093.1	48477833	.	G	C	.	.	MAF_USDA=15.574
NC_035093.1	48477858	.	G	A	.	.	MAF_USDA=7.377
NC_035093.1	48477871	.	G	T	.	.	MAF_USDA=4.098
NC_035093.1	48477957	.	T	A	.	.	MAF_USDA=1.667
NC_035093.1	48478020	.	A	T	.	.	MAF_USDA=4.918
NC_035093.1	48478042	.	T	G	.	.	MAF_INRAE=5.263;MAF_USDA=12.941
NC_035093.1	48478088	.	C	A	.	.	MAF_INRAE=13.924;MAF_USDA=8.824
NC_035093.1	48478103	.	T	C	.	.	MAF_INRAE=34.81;MAF_USDA=44.118
NC_035093.1	48478107	.	G	A	.	.	MAF_INRAE=33.544;MAF_USDA=18.824
NC_035093.1	48478113	.	A	G	.	.	MAF_USDA=5.882
NC_035093.1	48478159	.	C	A	.	.	MAF_USDA=5.738
NC_035093.1	48478195	.	A	G	.	.	MAF_INRAE=34.81;MAF_USDA=42.941
NC_035093.1	48478199	.	C	T	.	.	MAF_USDA=4.098
NC_035093.1	48478205	.	T	C	.	.	MAF_INRAE=34.81;MAF_USDA=42.941
NC_035093.1	48478220	.	C	T	.	.	MAF_USDA=4.098
NC_035093.1	48478240	.	C	T	.	.	MAF_USDA=3.279
NC_035093.1	48478241	.	A	G	.	.	MAF_USDA=11.475
NC_035093.1	48478262	.	A	C	.	.	MAF_INRAE=34.81;MAF_USDA=43.529
NC_035093.1	48478289	.	A	T	.	.	MAF_INRAE=5.263;MAF_USDA=14.118
NC_035093.1	48478313	.	A	G	.	.	MAF_INRAE=5.263;MAF_USDA=12.941
NC_035093.1	48478362	.	C	T	.	.	MAF_INRAE=25.0;MAF_USDA=5.294
NC_035093.1	48478480	.	C	A	.	.	MAF_USDA=11.475
NC_035093.1	48478517	.	C	G	.	.	MAF_USDA=3.279
NC_035093.1	48478527	.	G	A	.	.	MAF_INRAE=34.177;MAF_USDA=41.176
NC_035093.1	48478571	.	C	T	.	.	MAF_INRAE=46.835;MAF_USDA=47.059
NC_035093.1	48478619	.	C	T	.	.	MAF_INRAE=32.278;MAF_USDA=30.588
NC_035093.1	48478628	.	C	T	.	.	MAF_USDA=10.656
NC_035093.1	48478634	.	G	A	.	.	MAF_INRAE=5.263;MAF_USDA=7.059
NC_035093.1	48478658	.	T	C	.	.	MAF_USDA=4.918
NC_035093.1	48478718	.	T	G	.	.	MAF_USDA=6.25
NC_035093.1	48478756	.	G	T	.	.	MAF_USDA=4.098
NC_035093.1	48478908	.	T	G	.	.	MAF_USDA=1.639
NC_035093.1	48478923	.	C	T	.	.	MAF_USDA=3.279
NC_035093.1	48478946	.	T	A	.	.	MAF_USDA=1.639
NC_035093.1	48479112	.	T	C	.	.	MAF_USDA=25.0
NC_035093.1	48479241	.	G	A	.	.	MAF_INRAE=5.263;MAF_USDA=7.059
NC_035093.1	48479255	.	T	G	.	.	MAF_INRAE=26.582;MAF_USDA=25.294
NC_035093.1	48479291	.	C	A	.	.	MAF_INRAE=34.81;MAF_USDA=33.529
NC_035093.1	48479311	.	A	G	.	.	MAF_INRAE=5.263;MAF_USDA=27.647
NC_035093.1	48479321	.	A	C	.	.	MAF_USDA=31.176
NC_035093.1	48479398	.	A	C	.	.	MAF_INRAE=7.5;MAF_USDA=15.574
NC_035093.1	48479408	.	G	T	.	.	MAF_INRAE=7.5;MAF_USDA=15.574
NC_035093.1	48479457	.	A	G	.	.	MAF_USDA=4.167
NC_035093.1	48479522	.	T	A	.	.	MAF_INRAE=29.167
NC_035093.1	48479531	.	G	T	.	.	MAF_INRAE=34.177;MAF_USDA=18.824
NC_035093.1	48479563	.	A	T	.	.	MAF_INRAE=25.0;MAF_USDA=4.118
NC_035093.1	48479565	.	A	G	.	.	MAF_USDA=1.639
NC_035093.1	48479702	.	T	G	.	.	MAF_USDA=4.167
NC_035093.1	48479804	.	T	C	.	.	MAF_INRAE=48.734;MAF_USDA=10.656
NC_035093.1	48479847	.	A	C	.	.	MAF_INRAE=5.263;MAF_USDA=8.235
NC_035093.1	48479851	.	G	A	.	.	MAF_INRAE=5.263;MAF_USDA=26.471
NC_035093.1	48479874	.	G	A	.	.	MAF_INRAE=4.43;MAF_USDA=20.833
NC_035093.1	48479908	.	C	T	.	.	MAF_INRAE=5.263;MAF_USDA=8.235
NC_035093.1	48479952	.	G	C	.	.	MAF_INRAE=11.392;MAF_USDA=4.118
NC_035093.1	48480083	.	T	G	.	.	MAF_INRAE=7.5;MAF_USDA=3.279
NC_035093.1	48480176	.	C	G	.	.	MAF_USDA=33.333
NC_035093.1	48480178	.	C	G	.	.	MAF_USDA=31.25
NC_035093.1	48480179	.	T	C	.	.	MAF_USDA=31.25
NC_035093.1	48480182	.	C	G	.	.	MAF_USDA=31.25
NC_035093.1	48480183	.	T	A	.	.	MAF_USDA=29.167
NC_035093.1	48480323	.	A	T	.	.	MAF_INRAE=48.734;MAF_USDA=22.941
NC_035093.1	48480327	.	C	A	.	.	MAF_USDA=1.639
NC_035093.1	48480341	.	G	T	.	.	MAF_INRAE=5.263;MAF_USDA=8.235
NC_035093.1	48480342	.	C	T	.	.	MAF_USDA=8.235
NC_035093.1	48480386	.	G	A	.	.	MAF_USDA=4.118
NC_035093.1	48480393	.	G	A	.	.	MAF_INRAE=6.667;MAF_USDA=17.213
NC_035093.1	48480415	.	C	G	.	.	MAF_INRAE=6.667;MAF_USDA=17.213
NC_035093.1	48480484	.	C	T	.	.	MAF_USDA=4.098
NC_035093.1	48480486	.	T	A	.	.	MAF_INRAE=48.101;MAF_USDA=23.529
NC_035093.1	48480501	.	C	T	.	.	MAF_INRAE=7.5;MAF_USDA=2.459
NC_035093.1	48480502	.	G	T	.	.	MAF_USDA=6.557
NC_035093.1	48480504	.	A	G	.	.	MAF_USDA=5.738
NC_035093.1	48480507	.	G	T	.	.	MAF_USDA=5.738
NC_035093.1	48480515	.	A	G	.	.	MAF_USDA=7.377
NC_035093.1	48480541	.	C	A	.	.	MAF_USDA=8.197
NC_035093.1	48480556	.	G	T	.	.	MAF_INRAE=5.833;MAF_USDA=13.529
NC_035093.1	48480559	.	A	T	.	.	MAF_USDA=1.639
NC_035093.1	48480567	.	C	A	.	.	MAF_USDA=5.882
NC_035093.1	48480614	.	T	C	.	.	MAF_INRAE=5.833;MAF_USDA=7.377
NC_035093.1	48480619	.	G	A	.	.	MAF_INRAE=5.833;MAF_USDA=7.377
NC_035093.1	48480625	.	G	T	.	.	MAF_INRAE=5.833;MAF_USDA=7.377
NC_035093.1	48480630	.	C	T	.	.	MAF_INRAE=5.0;MAF_USDA=8.197
NC_035093.1	48480638	.	G	C	.	.	MAF_USDA=7.377
NC_035093.1	48480664	.	C	T	.	.	MAF_USDA=5.738
NC_035093.1	48480674	.	C	A	.	.	MAF_USDA=4.098
NC_035093.1	48480687	.	C	A	.	.	MAF_USDA=4.098
NC_035093.1	48480752	.	G	A	.	.	MAF_USDA=4.098
NC_035093.1	48480772	.	G	T	.	.	MAF_USDA=4.918
NC_035093.1	48480910	.	C	T	.	.	MAF_INRAE=25.0;MAF_USDA=3.529
NC_035093.1	48480990	.	G	A	.	.	MAF_INRAE=3.333
NC_035093.1	48480997	.	A	G	.	.	MAF_INRAE=4.167
NC_035093.1	48481000	.	T	C	.	.	MAF_INRAE=4.167
NC_035093.1	48481005	.	T	C	.	.	MAF_INRAE=5.833
NC_035093.1	48481007	.	C	A	.	.	MAF_INRAE=5.833
NC_035093.1	48481016	.	A	C	.	.	MAF_INRAE=10.833
NC_035093.1	48481029	.	C	T	.	.	MAF_INRAE=5.263;MAF_USDA=14.118
NC_035093.1	48481030	.	G	T	.	.	MAF_USDA=4.706
NC_035093.1	48481048	.	G	T	.	.	MAF_INRAE=11.667
NC_035093.1	48481054	.	A	T	.	.	MAF_USDA=1.639
NC_035093.1	48481061	.	C	T	.	.	MAF_INRAE=13.333
NC_035093.1	48481070	.	G	A	.	.	MAF_INRAE=14.167
NC_035093.1	48481072	.	T	C	.	.	MAF_INRAE=14.167
NC_035093.1	48481078	.	G	A	.	.	MAF_INRAE=14.167
NC_035093.1	48481091	.	T	A	.	.	MAF_INRAE=10.833
NC_035093.1	48481105	.	A	C	.	.	MAF_USDA=6.25
NC_035093.1	48481119	.	T	G	.	.	MAF_INRAE=12.5;MAF_USDA=11.475
NC_035093.1	48481121	.	A	G	.	.	MAF_INRAE=12.5;MAF_USDA=11.475
NC_035093.1	48481123	.	A	C	.	.	MAF_INRAE=11.667;MAF_USDA=11.475
NC_035093.1	48481125	.	G	A	.	.	MAF_USDA=2.083
NC_035093.1	48481129	.	G	T	.	.	MAF_INRAE=10.833;MAF_USDA=11.765
NC_035093.1	48481154	.	C	G	.	.	MAF_INRAE=3.333;MAF_USDA=10.588
NC_035093.1	48481162	.	T	C	.	.	MAF_INRAE=2.5
NC_035093.1	48481164	.	G	C	.	.	MAF_USDA=10.656
NC_035093.1	48481174	.	C	T	.	.	MAF_INRAE=1.667
NC_035093.1	48481175	.	A	T	.	.	MAF_INRAE=1.667
NC_035093.1	48481235	.	T	A	.	.	MAF_INRAE=2.5
NC_035093.1	48481243	.	A	T	.	.	MAF_INRAE=2.5
NC_035093.1	48481310	.	T	G	.	.	MAF_INRAE=6.667
NC_035093.1	48481314	.	G	T	.	.	MAF_INRAE=6.667
NC_035093.1	48481327	.	A	G	.	.	MAF_INRAE=6.667
NC_035093.1	48481431	.	G	A	.	.	MAF_USDA=10.656
NC_035093.1	48481508	.	G	T	.	.	MAF_USDA=10.656
NC_035093.1	48481540	.	A	C	.	.	MAF_USDA=1.639
NC_035093.1	48481640	.	A	T	.	.	MAF_INRAE=3.333;MAF_USDA=3.279
NC_035093.1	48481729	.	G	C	.	.	MAF_INRAE=33.544;MAF_USDA=18.824
NC_035093.1	48481737	.	C	T	.	.	MAF_INRAE=5.263;MAF_USDA=8.235
NC_035093.1	48481804	.	C	A	.	.	MAF_INRAE=11.392;MAF_USDA=19.672
NC_035093.1	48481936	.	G	A	.	.	MAF_INRAE=7.5;MAF_USDA=2.459
NC_035093.1	48482068	.	T	A	.	.	MAF_USDA=10.656
NC_035093.1	48482193	.	G	T	.	.	MAF_USDA=4.118
NC_035093.1	48482210	.	G	A	.	.	MAF_INRAE=26.582;MAF_USDA=13.529
NC_035093.1	48482223	.	T	C	.	.	MAF_INRAE=7.5
NC_035093.1	48482225	.	C	A	.	.	MAF_USDA=6.25
NC_035093.1	48482230	.	A	G	.	.	MAF_INRAE=1.667
NC_035093.1	48482232	.	C	A	.	.	MAF_INRAE=1.667
NC_035093.1	48482275	.	C	A	.	.	MAF_INRAE=2.5;MAF_USDA=4.098
NC_035093.1	48482283	.	G	C	.	.	MAF_INRAE=3.333;MAF_USDA=3.279
NC_035093.1	48482286	.	A	G	.	.	MAF_INRAE=2.5;MAF_USDA=6.557
NC_035093.1	48482291	.	A	G	.	.	MAF_INRAE=2.5
NC_035093.1	48482309	.	T	C	.	.	MAF_INRAE=2.5;MAF_USDA=4.098
NC_035093.1	48482311	.	A	G	.	.	MAF_INRAE=2.5;MAF_USDA=9.016
NC_035093.1	48482324	.	A	T	.	.	MAF_INRAE=1.667;MAF_USDA=4.098
NC_035093.1	48482339	.	C	T	.	.	MAF_INRAE=1.667;MAF_USDA=3.279
NC_035093.1	48482361	.	T	G	.	.	MAF_INRAE=2.5;MAF_USDA=12.5
NC_035093.1	48482386	.	A	G	.	.	MAF_INRAE=11.392;MAF_USDA=19.167
NC_035093.1	48482463	.	T	A	.	.	MAF_USDA=6.25
NC_035093.1	48482569	.	T	C	.	.	MAF_INRAE=27.215;MAF_USDA=14.706
NC_035093.1	48482579	.	A	G	.	.	MAF_INRAE=7.5;MAF_USDA=20.492
NC_035093.1	48482581	.	A	T	.	.	MAF_USDA=1.639
NC_035093.1	48482758	.	G	T	.	.	MAF_INRAE=7.5;MAF_USDA=19.672
NC_035093.1	48482800	.	A	T	.	.	MAF_INRAE=11.392;MAF_USDA=22.951
NC_035093.1	48482837	.	G	T	.	.	MAF_USDA=5.294
NC_035093.1	48482905	.	G	T	.	.	MAF_INRAE=7.5;MAF_USDA=27.059
NC_035093.1	48483018	.	A	G	.	.	MAF_USDA=8.197
NC_035093.1	48483037	.	A	G	.	.	MAF_INRAE=46.203;MAF_USDA=31.176
NC_035093.1	48483135	.	T	C	.	.	MAF_USDA=7.377
NC_035093.1	48483144	.	A	G	.	.	MAF_USDA=4.167
NC_035093.1	48483145	.	G	T	.	.	MAF_USDA=4.167
NC_035093.1	48483235	.	T	G	.	.	MAF_INRAE=3.333;MAF_USDA=3.279
NC_035093.1	48483250	.	A	C	.	.	MAF_INRAE=29.747;MAF_USDA=25.882
NC_035093.1	48483290	.	G	T	.	.	MAF_INRAE=7.5;MAF_USDA=3.279
NC_035093.1	48483300	.	A	T	.	.	MAF_USDA=8.197
NC_035093.1	48483435	.	A	G	.	.	MAF_INRAE=6.667;MAF_USDA=27.647
NC_035093.1	48483540	.	A	G	.	.	MAF_INRAE=6.667;MAF_USDA=3.279
NC_035093.1	48483643	.	T	G	.	.	MAF_USDA=4.918
NC_035093.1	48483737	.	T	C	.	.	MAF_INRAE=46.203;MAF_USDA=37.059
NC_035093.1	48483765	.	G	T	.	.	MAF_USDA=4.098
NC_035093.1	48483789	.	T	C	.	.	MAF_USDA=1.639
NC_035093.1	48483870	.	T	G	.	.	MAF_INRAE=47.468;MAF_USDA=32.738
NC_035093.1	48483896	.	G	T	.	.	MAF_INRAE=32.278;MAF_USDA=32.738
NC_035093.1	48483939	.	T	A	.	.	MAF_INRAE=5.263;MAF_USDA=8.434
NC_035093.1	48483957	.	T	C	.	.	MAF_USDA=8.434
NC_035093.1	48483967	.	T	C	.	.	MAF_INRAE=46.203;MAF_USDA=31.325
NC_035093.1	48484105	.	C	A	.	.	MAF_USDA=8.197
NC_035093.1	48484176	.	A	C	.	.	MAF_USDA=8.197
NC_035093.1	48484222	.	T	C	.	.	MAF_USDA=3.529
NC_035093.1	48484303	.	G	A	.	.	MAF_INRAE=32.278;MAF_USDA=38.235
NC_035093.1	48484345	.	A	G	.	.	MAF_INRAE=33.544;MAF_USDA=48.235
NC_035093.1	48484376	.	A	G	.	.	MAF_INRAE=32.911;MAF_USDA=48.235
NC_035093.1	48484414	.	T	A	.	.	MAF_USDA=4.167
NC_035093.1	48484436	.	C	A	.	.	MAF_USDA=6.667
NC_035093.1	48484478	.	T	A	.	.	MAF_INRAE=35.0;MAF_USDA=22.917
NC_035093.1	48484582	.	A	G	.	.	MAF_INRAE=28.481;MAF_USDA=12.353
NC_035093.1	48484646	.	C	A	.	.	MAF_USDA=2.976
NC_035093.1	48484647	.	T	C	.	.	MAF_INRAE=26.316;MAF_USDA=45.783
NC_035093.1	48484653	.	A	G	.	.	MAF_INRAE=5.263
NC_035093.1	48484664	.	G	A	.	.	MAF_USDA=7.647
NC_035093.1	48484681	.	T	C	.	.	MAF_USDA=3.279
NC_035093.1	48484699	.	A	T	.	.	MAF_USDA=1.639
NC_035093.1	48484864	.	T	C	.	.	MAF_INRAE=13.924;MAF_USDA=29.412
NC_035093.1	48484943	.	A	G	.	.	MAF_INRAE=32.911;MAF_USDA=46.471
NC_035093.1	48484950	.	A	G	.	.	MAF_USDA=5.294
NC_035093.1	48484963	.	T	A	.	.	MAF_USDA=8.197
NC_035093.1	48484993	.	T	G	.	.	MAF_INRAE=43.671;MAF_USDA=46.471
NC_035093.1	48484994	.	T	A	.	.	MAF_INRAE=2.5;MAF_USDA=21.311
NC_035093.1	48485084	.	C	A	.	.	MAF_INRAE=3.333;MAF_USDA=10.656
NC_035093.1	48485085	.	A	C	.	.	MAF_INRAE=3.333;MAF_USDA=9.836
NC_035093.1	48485118	.	G	T	.	.	MAF_USDA=4.167
NC_035093.1	48485129	.	G	T	.	.	MAF_INRAE=32.5;MAF_USDA=21.429
NC_035093.1	48485199	.	G	T	.	.	MAF_INRAE=7.5;MAF_USDA=2.459
NC_035093.1	48485211	.	C	T	.	.	MAF_INRAE=32.278;MAF_USDA=32.353
NC_035093.1	48485224	.	C	G	.	.	MAF_INRAE=47.468;MAF_USDA=22.941
NC_035093.1	48485243	.	G	C	.	.	MAF_INRAE=47.468;MAF_USDA=22.941
NC_035093.1	48485257	.	A	G	.	.	MAF_INRAE=47.468;MAF_USDA=21.765
NC_035093.1	48485319	.	T	C	.	.	MAF_INRAE=15.19;MAF_USDA=36.471
NC_035093.1	48485334	.	A	G	.	.	MAF_INRAE=15.823;MAF_USDA=40.588
NC_035093.1	48485355	.	T	G	.	.	MAF_USDA=2.941
NC_035093.1	48485371	.	C	A	.	.	MAF_INRAE=5.263;MAF_USDA=8.235
NC_035093.1	48485376	.	G	A	.	.	MAF_INRAE=47.468;MAF_USDA=22.941
NC_035093.1	48485408	.	A	T	.	.	MAF_USDA=3.279
NC_035093.1	48485414	.	A	C	.	.	MAF_INRAE=11.392;MAF_USDA=20.492
NC_035093.1	48485561	.	G	A	.	.	MAF_INRAE=5.263;MAF_USDA=4.098
NC_035093.1	48485696	.	G	T	.	.	MAF_INRAE=5.263;MAF_USDA=8.235
NC_035093.1	48485801	.	A	T	.	.	MAF_USDA=2.941
NC_035093.1	48485806	.	G	A	.	.	MAF_USDA=2.941
NC_035093.1	48485826	.	A	G	.	.	MAF_USDA=9.016
NC_035093.1	48485871	.	G	A	.	.	MAF_USDA=2.459
NC_035093.1	48485872	.	C	G	.	.	MAF_USDA=1.639
NC_035093.1	48485939	.	G	T	.	.	MAF_USDA=5.738
NC_035093.1	48485946	.	T	G	.	.	MAF_INRAE=25.0;MAF_USDA=4.918
NC_035093.1	48485981	.	A	T	.	.	MAF_INRAE=7.595
NC_035093.1	48486021	.	G	A	.	.	MAF_USDA=2.941
NC_035093.1	48486036	.	C	T	.	.	MAF_USDA=3.279
NC_035093.1	48486087	.	A	C	.	.	MAF_USDA=1.639
NC_035093.1	48486135	.	G	T	.	.	MAF_USDA=3.529
NC_035093.1	48486205	.	C	A	.	.	MAF_INRAE=35.443;MAF_USDA=42.941
NC_035093.1	48486287	.	A	G	.	.	MAF_INRAE=32.278;MAF_USDA=38.235
NC_035093.1	48486294	.	G	C	.	.	MAF_INRAE=3.333;MAF_USDA=9.836
NC_035093.1	48486371	.	C	A	.	.	MAF_INRAE=11.392;MAF_USDA=20.492
NC_035093.1	48486374	.	C	A	.	.	MAF_USDA=2.941
NC_035093.1	48486375	.	G	T	.	.	MAF_USDA=2.941
NC_035093.1	48486377	.	A	C	.	.	MAF_USDA=2.353
NC_035093.1	48486386	.	G	A	.	.	MAF_USDA=2.941
NC_035093.1	48486477	.	A	G	.	.	MAF_USDA=3.279
NC_035093.1	48486504	.	A	T	.	.	MAF_INRAE=32.278;MAF_USDA=38.235
NC_035093.1	48486538	.	T	G	.	.	MAF_INRAE=27.215;MAF_USDA=21.176
NC_035093.1	48486563	.	C	A	.	.	MAF_INRAE=36.076;MAF_USDA=42.941
NC_035093.1	48486567	.	T	G	.	.	MAF_INRAE=7.5;MAF_USDA=3.279
NC_035093.1	48486570	.	G	C	.	.	MAF_INRAE=32.278;MAF_USDA=38.235
NC_035093.1	48486666	.	C	T	.	.	MAF_USDA=2.459
NC_035093.1	48486826	.	T	A	.	.	MAF_USDA=2.459
NC_035093.1	48486888	.	C	T	.	.	MAF_USDA=3.279
NC_035093.1	48487970	.	C	T	.	.	MAF_INRAE=2.5
NC_035093.1	48488251	.	T	G	.	.	MAF_USDA=20.588
NC_035093.1	48488280	.	G	T	.	.	MAF_USDA=2.459
NC_035093.1	48488355	.	T	A	.	.	MAF_INRAE=20.253;MAF_USDA=5.294
NC_035093.1	48488370	.	C	A	.	.	MAF_INRAE=15.789
NC_035093.1	48488393	.	G	C	.	.	MAF_INRAE=5.263;MAF_USDA=2.459
NC_035093.1	48488413	.	G	T	.	.	MAF_INRAE=1.667;MAF_USDA=22.951
NC_035093.1	48488427	.	T	G	.	.	MAF_USDA=5.294
NC_035093.1	48488432	.	A	G	.	.	MAF_USDA=3.279
NC_035093.1	48488433	.	A	T	.	.	MAF_USDA=3.279
NC_035093.1	48488440	.	A	T	.	.	MAF_INRAE=9.494;MAF_USDA=2.941
NC_035093.1	48488455	.	T	G	.	.	MAF_INRAE=47.468;MAF_USDA=23.529
NC_035093.1	48488476	.	G	T	.	.	MAF_INRAE=47.468;MAF_USDA=30.357
NC_035093.1	48488493	.	C	T	.	.	MAF_USDA=1.667
NC_035093.1	48488504	.	G	T	.	.	MAF_INRAE=11.392;MAF_USDA=17.5
NC_035093.1	48488528	.	C	T	.	.	MAF_USDA=4.167
NC_035093.1	48488582	.	T	A	.	.	MAF_USDA=4.167
NC_035093.1	48488585	.	G	T	.	.	MAF_INRAE=3.333;MAF_USDA=10.833
NC_035093.1	48488589	.	T	G	.	.	MAF_USDA=2.5
NC_035093.1	48488618	.	C	A	.	.	MAF_INRAE=7.5;MAF_USDA=3.333
NC_035093.1	48488716	.	C	T	.	.	MAF_INRAE=3.797;MAF_USDA=28.571
NC_035093.1	48488718	.	C	A	.	.	MAF_INRAE=3.333;MAF_USDA=28.571
NC_035093.1	48488766	.	A	C	.	.	MAF_INRAE=31.646;MAF_USDA=36.31
NC_035093.1	48488781	.	G	T	.	.	MAF_INRAE=47.468;MAF_USDA=25.0
NC_035093.1	48488792	.	G	A	.	.	MAF_INRAE=5.263;MAF_USDA=8.333
NC_035093.1	48488801	.	C	T	.	.	MAF_INRAE=3.797;MAF_USDA=30.357
NC_035093.1	48488884	.	G	A	.	.	MAF_INRAE=11.392;MAF_USDA=15.833
NC_035093.1	48488906	.	T	A	.	.	MAF_INRAE=48.734;MAF_USDA=23.214
NC_035093.1	48488970	.	C	A	.	.	MAF_INRAE=11.392;MAF_USDA=15.0
NC_035093.1	48488982	.	C	G	.	.	MAF_USDA=2.5
NC_035093.1	48489001	.	C	A	.	.	MAF_INRAE=3.333;MAF_USDA=14.167
NC_035093.1	48489078	.	G	A	.	.	MAF_INRAE=5.263;MAF_USDA=8.929
NC_035093.1	48489155	.	G	T	.	.	MAF_INRAE=43.671;MAF_USDA=45.181
NC_035093.1	48489198	.	C	G	.	.	MAF_USDA=4.819
NC_035093.1	48489265	.	C	T	.	.	MAF_USDA=2.5
NC_035093.1	48489313	.	G	A	.	.	MAF_INRAE=27.215;MAF_USDA=17.857
NC_035093.1	48489328	.	G	T	.	.	MAF_INRAE=47.468;MAF_USDA=22.619
NC_035093.1	48489358	.	T	C	.	.	MAF_INRAE=26.582;MAF_USDA=18.235
NC_035093.1	48489419	.	A	C	.	.	MAF_USDA=9.412
NC_035093.1	48489451	.	A	G	.	.	MAF_USDA=2.353
NC_035093.1	48489455	.	A	T	.	.	MAF_INRAE=27.215;MAF_USDA=15.882
NC_035093.1	48489460	.	A	C	.	.	MAF_INRAE=5.263;MAF_USDA=8.824
NC_035093.1	48489472	.	C	A	.	.	MAF_INRAE=37.975;MAF_USDA=28.235
NC_035093.1	48489509	.	T	C	.	.	MAF_INRAE=27.215;MAF_USDA=17.647
NC_035093.1	48489535	.	A	G	.	.	MAF_USDA=10.0
NC_035093.1	48489543	.	A	C	.	.	MAF_INRAE=39.873;MAF_USDA=46.471
NC_035093.1	48489544	.	T	G	.	.	MAF_USDA=8.824
NC_035093.1	48489552	.	G	A	.	.	MAF_USDA=8.824
NC_035093.1	48489566	.	A	G	.	.	MAF_USDA=2.459
NC_035093.1	48489638	.	T	C	.	.	MAF_INRAE=26.582;MAF_USDA=16.471
NC_035093.1	48489641	.	C	T	.	.	MAF_INRAE=28.333;MAF_USDA=17.059
NC_035093.1	48489692	.	C	T	.	.	MAF_USDA=8.235
NC_035093.1	48489744	.	A	T	.	.	MAF_USDA=3.529
NC_035093.1	48489755	.	C	T	.	.	MAF_INRAE=27.215;MAF_USDA=16.471
NC_035093.1	48489758	.	G	A	.	.	MAF_USDA=2.941
NC_035093.1	48489837	.	G	T	.	.	MAF_USDA=1.176
NC_035093.1	48489857	.	G	A	.	.	MAF_USDA=3.279
NC_035093.1	48489930	.	T	C	.	.	MAF_INRAE=27.215;MAF_USDA=17.647
NC_035093.1	48490029	.	C	T	.	.	MAF_INRAE=47.468;MAF_USDA=23.529
NC_035093.1	48490030	.	A	C	.	.	MAF_USDA=2.459
NC_035093.1	48490034	.	C	T	.	.	MAF_INRAE=40.833;MAF_USDA=23.529
NC_035093.1	48490074	.	T	A	.	.	MAF_INRAE=5.263;MAF_USDA=8.824
NC_035093.1	48490083	.	G	A	.	.	MAF_INRAE=11.392;MAF_USDA=14.754
NC_035093.1	48490148	.	G	A	.	.	MAF_INRAE=38.608;MAF_USDA=36.471
NC_035093.1	48490257	.	A	G	.	.	MAF_INRAE=39.241;MAF_USDA=35.294
NC_035093.1	48490276	.	T	A	.	.	MAF_USDA=4.098
NC_035093.1	48490371	.	A	T	.	.	MAF_INRAE=24.167;MAF_USDA=3.333
NC_035093.1	48490409	.	T	G	.	.	MAF_INRAE=7.5;MAF_USDA=2.083
NC_035093.1	48490427	.	G	A	.	.	MAF_INRAE=23.333
NC_035093.1	48490558	.	C	G	.	.	MAF_INRAE=32.278;MAF_USDA=42.262
NC_035093.1	48490704	.	C	T	.	.	MAF_INRAE=12.658;MAF_USDA=6.25
NC_035093.1	48490717	.	C	T	.	.	MAF_USDA=8.824
NC_035093.1	48490733	.	C	A	.	.	MAF_USDA=2.459
NC_035093.1	48490758	.	A	C	.	.	MAF_INRAE=27.215;MAF_USDA=17.647
NC_035093.1	48490759	.	G	A	.	.	MAF_USDA=4.706
NC_035093.1	48490847	.	T	C	.	.	MAF_USDA=2.459
NC_035093.1	48490878	.	A	G	.	.	MAF_INRAE=29.167;MAF_USDA=41.667
NC_035093.1	48490879	.	A	C	.	.	MAF_USDA=4.31
NC_035093.1	48490910	.	G	A	.	.	MAF_INRAE=31.646;MAF_USDA=37.059
NC_035093.1	48490924	.	T	G	.	.	MAF_INRAE=32.278;MAF_USDA=37.059
NC_035093.1	48490965	.	A	T	.	.	MAF_INRAE=3.797;MAF_USDA=6.25
NC_035093.1	48490987	.	C	T	.	.	MAF_INRAE=3.333;MAF_USDA=22.941
NC_035093.1	48491003	.	C	T	.	.	MAF_INRAE=7.595;MAF_USDA=25.882
NC_035093.1	48491072	.	A	C	.	.	MAF_USDA=5.738
NC_035093.1	48491157	.	G	A	.	.	MAF_INRAE=15.789;MAF_USDA=15.574
NC_035093.1	48491165	.	A	C	.	.	MAF_USDA=8.824
NC_035093.1	48491233	.	C	T	.	.	MAF_USDA=4.098
NC_035093.1	48492062	.	T	G	.	.	MAF_USDA=34.426
NC_035093.1	48492099	.	T	A	.	.	MAF_USDA=20.833
NC_035093.1	48492100	.	C	T	.	.	MAF_USDA=35.119
NC_035093.1	48492104	.	C	A	.	.	MAF_USDA=33.607
NC_035093.1	48492157	.	T	G	.	.	MAF_INRAE=15.789;MAF_USDA=13.115
NC_035093.1	48492163	.	T	C	.	.	MAF_USDA=1.639
NC_035093.1	48492183	.	G	A	.	.	MAF_INRAE=42.105;MAF_USDA=35.882
NC_035093.1	48492208	.	A	T	.	.	MAF_USDA=12.5
NC_035093.1	48492275	.	G	C	.	.	MAF_INRAE=31.646;MAF_USDA=35.882
NC_035093.1	48492294	.	A	C	.	.	MAF_INRAE=31.646;MAF_USDA=38.235
NC_035093.1	48492305	.	A	G	.	.	MAF_INRAE=31.579;MAF_USDA=20.0
NC_035093.1	48492363	.	G	T	.	.	MAF_INRAE=21.053;MAF_USDA=22.917
NC_035093.1	48492523	.	A	G	.	.	MAF_INRAE=31.013;MAF_USDA=35.294
NC_035093.1	48492637	.	T	C	.	.	MAF_INRAE=3.333
NC_035093.1	48492755	.	A	C	.	.	MAF_INRAE=5.263;MAF_USDA=8.929
NC_035093.1	48492759	.	T	G	.	.	MAF_USDA=3.333
NC_035093.1	48492947	.	T	C	.	.	MAF_INRAE=5.263;MAF_USDA=8.824
NC_035093.1	48493105	.	T	G	.	.	MAF_USDA=7.647
NC_035093.1	48493193	.	C	G	.	.	MAF_USDA=6.557
NC_035093.1	48493227	.	G	T	.	.	MAF_INRAE=6.667;MAF_USDA=3.279
NC_035093.1	48493275	.	C	G	.	.	MAF_INRAE=27.215;MAF_USDA=15.882
NC_035093.1	48493315	.	T	A	.	.	MAF_USDA=5.882
NC_035093.1	48493426	.	G	A	.	.	MAF_INRAE=3.797
NC_035093.1	48493441	.	A	G	.	.	MAF_USDA=5.882
NC_035093.1	48493442	.	A	C	.	.	MAF_INRAE=27.215;MAF_USDA=17.647
NC_035093.1	48493555	.	G	T	.	.	MAF_USDA=1.639
NC_035093.1	48493749	.	A	G	.	.	MAF_INRAE=27.848;MAF_USDA=17.647
NC_035093.1	48493769	.	G	A	.	.	MAF_USDA=3.279
NC_035093.1	48493864	.	T	G	.	.	MAF_USDA=1.639
NC_035093.1	48493891	.	G	A	.	.	MAF_INRAE=3.333
NC_035093.1	48493938	.	G	T	.	.	MAF_USDA=1.765
NC_035093.1	48494226	.	T	A	.	.	MAF_USDA=43.478
NC_035093.1	48494304	.	A	C	.	.	MAF_USDA=23.913
NC_035093.1	48494326	.	G	T	.	.	MAF_USDA=26.087
NC_035093.1	48494427	.	G	A	.	.	MAF_INRAE=7.5;MAF_USDA=4.098
NC_035093.1	48494462	.	C	G	.	.	MAF_USDA=1.639
NC_035093.1	48494732	.	C	T	.	.	MAF_USDA=6.471
NC_035093.1	48494733	.	T	A	.	.	MAF_USDA=6.471
NC_035093.1	48494816	.	G	A	.	.	MAF_USDA=2.083
NC_035093.1	48494900	.	A	G	.	.	MAF_INRAE=32.278;MAF_USDA=25.882
NC_035093.1	48494995	.	T	G	.	.	MAF_INRAE=44.937;MAF_USDA=26.471
NC_035093.1	48495069	.	G	T	.	.	MAF_USDA=6.471
NC_035093.1	48495099	.	C	T	.	.	MAF_INRAE=5.263;MAF_USDA=8.824
NC_035093.1	48495131	.	C	T	.	.	MAF_INRAE=5.263;MAF_USDA=9.524
NC_035093.1	48495188	.	G	A	.	.	MAF_USDA=17.857
NC_035093.1	48495805	.	A	G	.	.	MAF_INRAE=5.263;MAF_USDA=7.647
NC_035093.1	48495874	.	C	T	.	.	MAF_INRAE=42.105;MAF_USDA=9.412
NC_035093.1	48495912	.	C	A	.	.	MAF_INRAE=5.263;MAF_USDA=8.824
NC_035093.1	48495924	.	A	G	.	.	MAF_USDA=2.459
NC_035093.1	48495970	.	T	A	.	.	MAF_INRAE=40.833
NC_035093.1	48495972	.	T	A	.	.	MAF_INRAE=1.667
NC_035093.1	48495977	.	T	A	.	.	MAF_INRAE=11.392
NC_035093.1	48496057	.	C	T	.	.	MAF_INRAE=5.263;MAF_USDA=8.235
NC_035093.1	48496061	.	G	A	.	.	MAF_USDA=11.475
NC_035093.1	48496139	.	G	A	.	.	MAF_USDA=6.25
NC_035093.1	48496250	.	C	T	.	.	MAF_USDA=5.738
NC_035093.1	48496312	.	A	C	.	.	MAF_USDA=11.475
NC_035093.1	48496363	.	G	T	.	.	MAF_USDA=4.918
NC_035093.1	48496381	.	C	A	.	.	MAF_INRAE=11.392;MAF_USDA=9.412
NC_035093.1	48496566	.	G	A	.	.	MAF_INRAE=11.392;MAF_USDA=13.529
NC_035093.1	48496581	.	A	G	.	.	MAF_USDA=1.639
NC_035093.1	48496614	.	T	A	.	.	MAF_INRAE=32.911;MAF_USDA=16.667
NC_035093.1	48496616	.	G	T	.	.	MAF_INRAE=5.263;MAF_USDA=18.75
NC_035093.1	48496632	.	A	C	.	.	MAF_INRAE=5.263;MAF_USDA=9.412
NC_035093.1	48496663	.	C	A	.	.	MAF_INRAE=5.263;MAF_USDA=8.235
NC_035093.1	48496943	.	A	C	.	.	MAF_INRAE=28.333;MAF_USDA=13.934
NC_035093.1	48496960	.	C	A	.	.	MAF_USDA=2.459
NC_035093.1	48497040	.	T	G	.	.	MAF_INRAE=5.263;MAF_USDA=8.235
NC_035093.1	48497041	.	G	T	.	.	MAF_INRAE=1.667;MAF_USDA=10.588
NC_035093.1	48497044	.	T	A	.	.	MAF_USDA=7.647
NC_035093.1	48497045	.	C	T	.	.	MAF_USDA=8.824
NC_035093.1	48497059	.	C	A	.	.	MAF_INRAE=5.263;MAF_USDA=8.824
NC_035093.1	48497071	.	A	C	.	.	MAF_USDA=4.918
NC_035093.1	48497131	.	C	A	.	.	MAF_USDA=18.75
NC_035093.1	48497229	.	G	T	.	.	MAF_USDA=3.279
NC_035093.1	48497238	.	T	G	.	.	MAF_INRAE=5.263;MAF_USDA=8.235
NC_035093.1	48497278	.	G	C	.	.	MAF_INRAE=32.911;MAF_USDA=17.059
NC_035093.1	48497330	.	C	G	.	.	MAF_INRAE=5.263;MAF_USDA=7.647
NC_035093.1	48497354	.	G	A	.	.	MAF_INRAE=18.987;MAF_USDA=8.235
NC_035093.1	48497391	.	T	G	.	.	MAF_INRAE=12.658;MAF_USDA=18.235
NC_035093.1	48497424	.	T	A	.	.	MAF_INRAE=31.646;MAF_USDA=25.294
NC_035093.1	48497455	.	A	C	.	.	MAF_INRAE=1.667;MAF_USDA=16.667
NC_035093.1	48497456	.	A	G	.	.	MAF_USDA=5.738
NC_035093.1	48497507	.	G	A	.	.	MAF_USDA=6.557
NC_035093.1	48497515	.	C	T	.	.	MAF_INRAE=12.658
NC_035093.1	48497621	.	G	A	.	.	MAF_INRAE=12.658;MAF_USDA=19.412
NC_035093.1	48497698	.	T	A	.	.	MAF_USDA=16.667
NC_035093.1	48497741	.	C	T	.	.	MAF_INRAE=11.392;MAF_USDA=8.824
NC_035093.1	48497744	.	C	A	.	.	MAF_INRAE=25.0;MAF_USDA=9.016
NC_035093.1	48497770	.	A	C	.	.	MAF_INRAE=32.911;MAF_USDA=17.059
NC_035093.1	48497811	.	G	A	.	.	MAF_USDA=4.098
NC_035093.1	48497884	.	T	G	.	.	MAF_INRAE=12.658;MAF_USDA=17.647
NC_035093.1	48497888	.	T	A	.	.	MAF_INRAE=1.667
NC_035093.1	48497925	.	T	C	.	.	MAF_INRAE=11.392;MAF_USDA=8.824
NC_035093.1	48497943	.	G	C	.	.	MAF_INRAE=11.392;MAF_USDA=8.824
NC_035093.1	48498035	.	T	A	.	.	MAF_INRAE=20.253;MAF_USDA=30.588
NC_035093.1	48498092	.	T	C	.	.	MAF_INRAE=20.253;MAF_USDA=27.059
NC_035093.1	48498220	.	G	A	.	.	MAF_USDA=2.459
NC_035093.1	48498226	.	C	A	.	.	MAF_USDA=3.279
NC_035093.1	48498230	.	T	A	.	.	MAF_USDA=1.639
NC_035093.1	48498233	.	G	A	.	.	MAF_USDA=8.333
NC_035093.1	48498235	.	A	T	.	.	MAF_USDA=3.529
NC_035093.1	48498237	.	A	T	.	.	MAF_USDA=4.918
NC_035093.1	48498245	.	A	T	.	.	MAF_USDA=3.279
NC_035093.1	48498330	.	C	A	.	.	MAF_INRAE=15.19;MAF_USDA=22.941
NC_035093.1	48498366	.	G	A	.	.	MAF_INRAE=13.924;MAF_USDA=14.706
NC_035093.1	48498369	.	C	T	.	.	MAF_USDA=3.279
NC_035093.1	48498389	.	A	T	.	.	MAF_USDA=6.557
NC_035093.1	48498390	.	T	C	.	.	MAF_USDA=6.557
NC_035093.1	48498499	.	A	G	.	.	MAF_USDA=1.639
NC_035093.1	48498530	.	G	A	.	.	MAF_USDA=5.738
NC_035093.1	48498672	.	T	G	.	.	MAF_INRAE=5.263;MAF_USDA=8.235
NC_035093.1	48498704	.	A	C	.	.	MAF_INRAE=24.167;MAF_USDA=2.459
NC_035093.1	48498705	.	C	T	.	.	MAF_INRAE=6.667;MAF_USDA=9.412
NC_035093.1	48498759	.	T	G	.	.	MAF_INRAE=34.177;MAF_USDA=18.235
NC_035093.1	48498974	.	A	T	.	.	MAF_INRAE=26.582;MAF_USDA=15.882
NC_035093.1	48499013	.	A	T	.	.	MAF_INRAE=13.924;MAF_USDA=19.672
NC_035093.1	48499045	.	C	A	.	.	MAF_INRAE=25.949;MAF_USDA=14.118
NC_035093.1	48499270	.	A	T	.	.	MAF_USDA=15.882
NC_035093.1	48499344	.	T	G	.	.	MAF_INRAE=13.924;MAF_USDA=18.852
NC_035093.1	48499386	.	C	T	.	.	MAF_USDA=1.639
NC_035093.1	48499458	.	G	A	.	.	MAF_INRAE=13.924;MAF_USDA=18.852
NC_035093.1	48499508	.	C	T	.	.	MAF_INRAE=13.924;MAF_USDA=18.852
NC_035093.1	48499510	.	C	A	.	.	MAF_USDA=4.098
NC_035093.1	48499561	.	G	T	.	.	MAF_INRAE=32.911;MAF_USDA=37.647
NC_035093.1	48499568	.	C	T	.	.	MAF_INRAE=13.924;MAF_USDA=13.934
NC_035093.1	48499587	.	A	C	.	.	MAF_INRAE=3.333;MAF_USDA=3.279
NC_035093.1	48499760	.	A	G	.	.	MAF_USDA=1.639
NC_035093.1	48499821	.	T	G	.	.	MAF_USDA=4.167
NC_035093.1	48499856	.	T	A	.	.	MAF_INRAE=5.263;MAF_USDA=7.647
NC_035093.1	48499890	.	C	A	.	.	MAF_USDA=16.667
NC_035093.1	48499947	.	C	T	.	.	MAF_INRAE=13.924;MAF_USDA=13.934
NC_035093.1	48499960	.	C	T	.	.	MAF_INRAE=33.544;MAF_USDA=19.412
NC_035093.1	48499994	.	A	C	.	.	MAF_USDA=1.639
NC_035093.1	48500120	.	T	A	.	.	MAF_INRAE=13.924
NC_035093.1	48500128	.	G	T	.	.	MAF_INRAE=13.924;MAF_USDA=18.852
NC_035093.1	48500176	.	T	C	.	.	MAF_INRAE=5.263;MAF_USDA=6.471
NC_035093.1	48500259	.	G	T	.	.	MAF_INRAE=13.924;MAF_USDA=17.213
NC_035093.1	48500318	.	T	C	.	.	MAF_USDA=4.098
NC_035093.1	48500322	.	C	A	.	.	MAF_INRAE=13.924;MAF_USDA=17.213
NC_035093.1	48500367	.	A	C	.	.	MAF_INRAE=13.924;MAF_USDA=18.852
NC_035093.1	48500369	.	T	A	.	.	MAF_INRAE=5.263;MAF_USDA=7.647
NC_035093.1	48500398	.	A	T	.	.	MAF_INRAE=5.263;MAF_USDA=7.647
NC_035093.1	48500403	.	A	G	.	.	MAF_USDA=12.353
NC_035093.1	48500511	.	A	G	.	.	MAF_INRAE=13.924;MAF_USDA=17.213
NC_035093.1	48500530	.	C	G	.	.	MAF_INRAE=5.263;MAF_USDA=18.824
NC_035093.1	48500553	.	A	G	.	.	MAF_INRAE=37.975;MAF_USDA=40.0
NC_035093.1	48500556	.	T	A	.	.	MAF_USDA=1.639
NC_035093.1	48500571	.	G	T	.	.	MAF_USDA=3.279
NC_035093.1	48500635	.	G	T	.	.	MAF_INRAE=32.5;MAF_USDA=25.294
NC_035093.1	48500681	.	C	A	.	.	MAF_INRAE=13.924;MAF_USDA=17.213
NC_035093.1	48500753	.	C	T	.	.	MAF_INRAE=7.595
NC_035093.1	48500850	.	G	A	.	.	MAF_INRAE=42.105;MAF_USDA=16.393
NC_035093.1	48500885	.	T	C	.	.	MAF_INRAE=37.975;MAF_USDA=42.941
NC_035093.1	48500940	.	G	C	.	.	MAF_USDA=1.639
NC_035093.1	48500941	.	G	A	.	.	MAF_INRAE=37.975;MAF_USDA=44.706
NC_035093.1	48500984	.	C	A	.	.	MAF_INRAE=32.5;MAF_USDA=25.294
NC_035093.1	48501002	.	A	G	.	.	MAF_USDA=1.639
NC_035093.1	48501133	.	A	C	.	.	MAF_INRAE=31.667;MAF_USDA=18.75
NC_035093.1	48501142	.	T	G	.	.	MAF_USDA=4.167
NC_035093.1	48501158	.	G	T	.	.	MAF_INRAE=32.5;MAF_USDA=25.882
NC_035093.1	48501184	.	C	T	.	.	MAF_INRAE=32.5;MAF_USDA=26.471
NC_035093.1	48501255	.	C	T	.	.	MAF_USDA=4.098
NC_035093.1	48501423	.	T	C	.	.	MAF_USDA=1.639
NC_035093.1	48501615	.	T	G	.	.	MAF_INRAE=32.5;MAF_USDA=25.294
NC_035093.1	48501654	.	A	G	.	.	MAF_INRAE=32.278;MAF_USDA=22.353
NC_035093.1	48501670	.	A	C	.	.	MAF_INRAE=39.241;MAF_USDA=38.824
NC_035093.1	48501696	.	A	G	.	.	MAF_INRAE=7.5;MAF_USDA=6.471
NC_035093.1	48501748	.	A	G	.	.	MAF_INRAE=13.924;MAF_USDA=18.852
NC_035093.1	48501857	.	C	A	.	.	MAF_USDA=4.098
NC_035093.1	48501872	.	C	A	.	.	MAF_USDA=4.098
NC_035093.1	48502016	.	C	T	.	.	MAF_INRAE=13.924;MAF_USDA=12.295
NC_035093.1	48502173	.	T	A	.	.	MAF_INRAE=37.975;MAF_USDA=42.353
NC_035093.1	48502312	.	G	A	.	.	MAF_USDA=4.098
NC_035093.1	48502356	.	C	T	.	.	MAF_INRAE=13.924;MAF_USDA=13.934
NC_035093.1	48502385	.	A	G	.	.	MAF_USDA=3.279
NC_035093.1	48502399	.	A	G	.	.	MAF_INRAE=13.924;MAF_USDA=18.852
NC_035093.1	48502512	.	A	T	.	.	MAF_USDA=1.639
NC_035093.1	48502520	.	T	G	.	.	MAF_USDA=3.279
NC_035093.1	48502540	.	A	G	.	.	MAF_INRAE=32.5;MAF_USDA=27.976
NC_035093.1	48502546	.	C	T	.	.	MAF_INRAE=13.924;MAF_USDA=17.5
NC_035093.1	48502552	.	G	A	.	.	MAF_USDA=1.639
NC_035093.1	48502669	.	A	G	.	.	MAF_INRAE=13.924;MAF_USDA=13.934
NC_035093.1	48502692	.	C	A	.	.	MAF_INRAE=33.544;MAF_USDA=18.824
NC_035093.1	48502769	.	C	G	.	.	MAF_INRAE=7.5;MAF_USDA=6.471
NC_035093.1	48502943	.	T	A	.	.	MAF_INRAE=32.5;MAF_USDA=25.882
NC_035093.1	48503359	.	G	A	.	.	MAF_USDA=1.639
NC_035093.1	48503383	.	T	A	.	.	MAF_INRAE=7.595;MAF_USDA=5.738
NC_035093.1	48503415	.	A	G	.	.	MAF_USDA=1.639
NC_035093.1	48503465	.	T	A	.	.	MAF_INRAE=32.5;MAF_USDA=30.588
NC_035093.1	48503491	.	C	G	.	.	MAF_USDA=5.738
NC_035093.1	48503500	.	G	T	.	.	MAF_INRAE=32.5;MAF_USDA=25.882
NC_035093.1	48503512	.	A	C	.	.	MAF_INRAE=39.241;MAF_USDA=40.588
NC_035093.1	48503517	.	T	A	.	.	MAF_USDA=3.279
NC_035093.1	48503518	.	T	A	.	.	MAF_INRAE=5.263;MAF_USDA=14.118
NC_035093.1	48503539	.	T	A	.	.	MAF_INRAE=39.241;MAF_USDA=41.176
NC_035093.1	48503572	.	T	G	.	.	MAF_USDA=3.279
NC_035093.1	48503601	.	C	A	.	.	MAF_USDA=4.098
NC_035093.1	48503736	.	G	A	.	.	MAF_USDA=1.639
NC_035093.1	48503771	.	G	A	.	.	MAF_INRAE=39.873;MAF_USDA=42.353
NC_035093.1	48504195	.	G	T	.	.	MAF_USDA=4.167
NC_035093.1	48504196	.	T	A	.	.	MAF_USDA=4.167
NC_035093.1	48504439	.	G	A	.	.	MAF_INRAE=7.595
NC_035093.1	48504527	.	G	T	.	.	MAF_USDA=3.279
NC_035093.1	48504533	.	G	A	.	.	MAF_INRAE=18.987;MAF_USDA=12.941
NC_035093.1	48504657	.	G	A	.	.	MAF_INRAE=11.392;MAF_USDA=6.557
NC_035093.1	48504691	.	T	C	.	.	MAF_INRAE=38.608;MAF_USDA=42.353
NC_035093.1	48504786	.	G	T	.	.	MAF_INRAE=39.241;MAF_USDA=41.176
NC_035093.1	48504787	.	C	T	.	.	MAF_USDA=4.098
NC_035093.1	48504805	.	G	T	.	.	MAF_USDA=1.765
NC_035093.1	48504869	.	CAG	CAA	.	.	MAF_USDA=47.917
NC_035093.1	48504871	.	G	A	.	.	MAF_INRAE=38.608
NC_035093.1	48504880	.	A	C	.	.	MAF_USDA=3.279
NC_035093.1	48504882	.	T	C	.	.	MAF_INRAE=38.608;MAF_USDA=50.0
NC_035093.1	48504920	.	T	A	.	.	MAF_INRAE=38.608;MAF_USDA=41.176
NC_035093.1	48505005	.	T	C	.	.	MAF_USDA=1.639
NC_035093.1	48505011	.	A	T	.	.	MAF_USDA=8.197
NC_035093.1	48505104	.	T	C	.	.	MAF_USDA=1.639
NC_035093.1	48505207	.	C	T	.	.	MAF_INRAE=17.089;MAF_USDA=4.706
NC_035093.1	48505220	.	C	G	.	.	MAF_USDA=2.459
NC_035093.1	48505224	.	C	T	.	.	MAF_INRAE=46.203;MAF_USDA=32.353
NC_035093.1	48505256	.	A	G	.	.	MAF_USDA=2.459
NC_035093.1	48505271	.	G	T	.	.	MAF_INRAE=13.291;MAF_USDA=5.882
NC_035093.1	48505272	.	T	G	.	.	MAF_INRAE=12.5;MAF_USDA=7.647
NC_035093.1	48505348	.	T	G	.	.	MAF_USDA=4.098
NC_035093.1	48505391	.	T	C	.	.	MAF_INRAE=12.025;MAF_USDA=17.647
NC_035093.1	48505441	.	G	A	.	.	MAF_USDA=10.588
NC_035093.1	48505464	.	G	A	.	.	MAF_INRAE=15.789
NC_035093.1	48505476	.	G	A	.	.	MAF_INRAE=15.19;MAF_USDA=8.824
NC_035093.1	48505477	.	G	A	.	.	MAF_USDA=2.459
NC_035093.1	48505512	.	G	T	.	.	MAF_INRAE=13.291;MAF_USDA=6.471
NC_035093.1	48505595	.	C	T	.	.	MAF_INRAE=38.608;MAF_USDA=41.803
NC_035093.1	48505636	.	C	A	.	.	MAF_INRAE=7.5;MAF_USDA=18.235
NC_035093.1	48505641	.	T	A	.	.	MAF_INRAE=23.418;MAF_USDA=17.647
NC_035093.1	48505698	.	T	C	.	.	MAF_INRAE=10.127;MAF_USDA=10.656
NC_035093.1	48505711	.	T	A	.	.	MAF_INRAE=10.526;MAF_USDA=12.295
NC_035093.1	48505836	.	C	T	.	.	MAF_INRAE=3.333;MAF_USDA=3.279
NC_035093.1	48505892	.	C	A	.	.	MAF_INRAE=27.215;MAF_USDA=16.471
NC_035093.1	48505904	.	T	A	.	.	MAF_INRAE=13.291;MAF_USDA=5.882
NC_035093.1	48505914	.	C	G	.	.	MAF_USDA=4.167
NC_035093.1	48506024	.	C	T	.	.	MAF_INRAE=17.722;MAF_USDA=7.059
NC_035093.1	48506187	.	C	A	.	.	MAF_INRAE=25.316;MAF_USDA=39.412
NC_035093.1	48506207	.	G	A	.	.	MAF_INRAE=15.823;MAF_USDA=24.118
NC_035093.1	48506225	.	A	C	.	.	MAF_INRAE=34.81;MAF_USDA=33.929
NC_035093.1	48506257	.	A	G	.	.	MAF_USDA=1.667
NC_035093.1	48506295	.	G	A	.	.	MAF_INRAE=12.025;MAF_USDA=14.706
NC_035093.1	48506320	.	G	T	.	.	MAF_INRAE=22.785;MAF_USDA=5.882
NC_035093.1	48506328	.	G	A	.	.	MAF_INRAE=37.342;MAF_USDA=31.176
NC_035093.1	48506412	.	C	T	.	.	MAF_INRAE=3.333;MAF_USDA=2.083
NC_035093.1	48506416	.	G	C	.	.	MAF_INRAE=28.481;MAF_USDA=49.39
NC_035093.1	48506458	.	G	A	.	.	MAF_INRAE=13.924
NC_035093.1	48506479	.	A	G	.	.	MAF_USDA=2.459
NC_035093.1	48506574	.	G	T	.	.	MAF_INRAE=7.5;MAF_USDA=11.475
NC_035093.1	48506600	.	A	G	.	.	MAF_INRAE=32.278;MAF_USDA=14.754
NC_035093.1	48506666	.	C	T	.	.	MAF_INRAE=12.025;MAF_USDA=7.647
NC_035093.1	48506699	.	G	T	.	.	MAF_USDA=2.353
NC_035093.1	48506904	.	G	C	.	.	MAF_USDA=3.279
NC_035093.1	48506949	.	G	T	.	.	MAF_INRAE=15.19;MAF_USDA=4.918
NC_035093.1	48507000	.	C	A	.	.	MAF_USDA=4.918
NC_035093.1	48507042	.	G	A	.	.	MAF_USDA=1.639
NC_035093.1	48507116	.	A	T	.	.	MAF_USDA=16.667
NC_035093.1	48507321	.	A	T	.	.	MAF_INRAE=3.333;MAF_USDA=15.882
NC_035093.1	48507470	.	C	T	.	.	MAF_USDA=3.279
NC_035093.1	48507862	.	G	A	.	.	MAF_USDA=3.279
NC_035093.1	48508073	.	G	A	.	.	MAF_USDA=1.639
NC_035093.1	48508364	.	G	A	.	.	MAF_USDA=3.279
NC_035093.1	48508367	.	A	G	.	.	MAF_INRAE=20.253;MAF_USDA=13.529
NC_035093.1	48508446	.	A	G	.	.	MAF_INRAE=13.291;MAF_USDA=8.235
NC_035093.1	48509129	.	G	A	.	.	MAF_USDA=1.639
NC_035093.1	48509140	.	T	C	.	.	MAF_INRAE=41.139;MAF_USDA=44.118
NC_035093.1	48509434	.	T	A	.	.	MAF_USDA=30.435
NC_035093.1	48510674	.	G	T	.	.	MAF_INRAE=12.025;MAF_USDA=12.353
NC_035093.1	48510693	.	C	A	.	.	MAF_USDA=2.459
NC_035093.1	48510695	.	G	A	.	.	MAF_USDA=3.333
NC_035093.1	48510738	.	T	C	.	.	MAF_INRAE=47.468;MAF_USDA=22.353
NC_035093.1	48510762	.	C	A	.	.	MAF_INRAE=15.19;MAF_USDA=8.197
NC_035093.1	48510882	.	A	C	.	.	MAF_INRAE=13.291;MAF_USDA=7.059
NC_035093.1	48510892	.	A	C	.	.	MAF_INRAE=1.667;MAF_USDA=2.459
NC_035093.1	48511053	.	C	A	.	.	MAF_INRAE=7.5;MAF_USDA=5.833
NC_035093.1	48511103	.	A	T	.	.	MAF_USDA=4.098
NC_035093.1	48511193	.	G	T	.	.	MAF_INRAE=3.333;MAF_USDA=3.279
NC_035093.1	48511226	.	T	A	.	.	MAF_USDA=20.833
NC_035093.1	48511244	.	T	C	.	.	MAF_USDA=1.639
NC_035093.1	48511305	.	A	G	.	.	MAF_USDA=2.459
NC_035093.1	48511344	.	A	C	.	.	MAF_INRAE=25.0;MAF_USDA=3.279
NC_035093.1	48511363	.	G	A	.	.	MAF_INRAE=20.253;MAF_USDA=16.471
NC_035093.1	48511370	.	A	T	.	.	MAF_INRAE=7.595;MAF_USDA=8.197
NC_035093.1	48511410	.	T	G	.	.	MAF_USDA=1.639
NC_035093.1	48511545	.	G	C	.	.	MAF_USDA=6.557
NC_035093.1	48511688	.	C	G	.	.	MAF_INRAE=27.215;MAF_USDA=26.471
NC_035093.1	48511809	.	G	A	.	.	MAF_USDA=2.459
NC_035093.1	48511881	.	G	T	.	.	MAF_USDA=2.941
NC_035093.1	48512071	.	C	G	.	.	MAF_USDA=1.639
NC_035093.1	48512275	.	G	A	.	.	MAF_INRAE=13.291;MAF_USDA=8.333
NC_035093.1	48512312	.	A	G	.	.	MAF_USDA=4.098
NC_035093.1	48512348	.	G	A	.	.	MAF_USDA=1.639
NC_035093.1	48512360	.	G	C	.	.	MAF_USDA=2.459
NC_035093.1	48512525	.	G	A	.	.	MAF_INRAE=25.0;MAF_USDA=3.279
NC_035093.1	48512836	.	G	T	.	.	MAF_INRAE=15.19;MAF_USDA=4.098
NC_035093.1	48512838	.	T	A	.	.	MAF_INRAE=18.333;MAF_USDA=4.098
NC_035093.1	48512844	.	G	C	.	.	MAF_USDA=4.167
NC_035093.1	48512890	.	G	A	.	.	MAF_USDA=4.167
NC_035093.1	48512920	.	C	T	.	.	MAF_USDA=3.279
NC_035093.1	48513028	.	C	A	.	.	MAF_USDA=4.918
NC_035093.1	48513062	.	C	T	.	.	MAF_USDA=1.639
NC_035093.1	48513079	.	C	T	.	.	MAF_USDA=2.459
NC_035093.1	48513103	.	A	C	.	.	MAF_USDA=3.279
NC_035093.1	48513121	.	C	A	.	.	MAF_INRAE=15.19;MAF_USDA=4.098
NC_035093.1	48513190	.	G	T	.	.	MAF_INRAE=7.595
NC_035093.1	48513195	.	T	C	.	.	MAF_USDA=8.197
NC_035093.1	48513255	.	G	T	.	.	MAF_USDA=1.639
NC_035093.1	48513403	.	C	T	.	.	MAF_USDA=4.706
NC_035093.1	48513433	.	C	T	.	.	MAF_USDA=1.639
NC_035093.1	48513628	.	G	A	.	.	MAF_USDA=4.918
NC_035093.1	48513832	.	C	A	.	.	MAF_USDA=2.459
NC_035093.1	48513894	.	T	C	.	.	MAF_INRAE=24.167;MAF_USDA=3.279
NC_035093.1	48513902	.	G	A	.	.	MAF_USDA=2.941
NC_035093.1	48513941	.	C	A	.	.	MAF_USDA=1.639
NC_035093.1	48513945	.	T	C	.	.	MAF_INRAE=10.759;MAF_USDA=4.918
NC_035093.1	48513984	.	T	G	.	.	MAF_INRAE=38.608;MAF_USDA=37.059
NC_035093.1	48513989	.	A	C	.	.	MAF_INRAE=39.873;MAF_USDA=26.471
NC_035093.1	48514057	.	C	T	.	.	MAF_USDA=5.738
NC_035093.1	48514137	.	A	G	.	.	MAF_INRAE=5.263;MAF_USDA=6.557
NC_035093.1	48514317	.	T	G	.	.	MAF_INRAE=3.333;MAF_USDA=2.459
NC_035093.1	48514531	.	T	G	.	.	MAF_INRAE=3.333
NC_035093.1	48514549	.	A	G	.	.	MAF_USDA=2.083
NC_035093.1	48514625	.	T	A	.	.	MAF_INRAE=15.19;MAF_USDA=6.471
NC_035093.1	48514657	.	G	A	.	.	MAF_INRAE=15.789;MAF_USDA=7.647
NC_035093.1	48514667	.	G	C	.	.	MAF_USDA=3.279
NC_035093.1	48514711	.	G	A	.	.	MAF_INRAE=10.759;MAF_USDA=4.098
NC_035093.1	48514817	.	G	A	.	.	MAF_USDA=3.279
NC_035093.1	48514957	.	A	T	.	.	MAF_USDA=4.118
NC_035093.1	48514999	.	G	A	.	.	MAF_USDA=3.279
NC_035093.1	48515133	.	G	A	.	.	MAF_USDA=1.639
NC_035093.1	48515253	.	G	A	.	.	MAF_INRAE=10.759;MAF_USDA=8.824
NC_035093.1	48515279	.	A	C	.	.	MAF_INRAE=1.667
NC_035093.1	48515375	.	T	C	.	.	MAF_INRAE=10.759;MAF_USDA=8.235
NC_035093.1	48515399	.	A	G	.	.	MAF_INRAE=10.759;MAF_USDA=4.918
NC_035093.1	48515412	.	A	T	.	.	MAF_USDA=1.639
NC_035093.1	48515449	.	A	T	.	.	MAF_INRAE=3.333;MAF_USDA=2.459
NC_035093.1	48515505	.	C	A	.	.	MAF_INRAE=3.333;MAF_USDA=6.557
NC_035093.1	48515547	.	T	G	.	.	MAF_INRAE=43.671;MAF_USDA=41.765
NC_035093.1	48515552	.	T	G	.	.	MAF_INRAE=13.291;MAF_USDA=19.412
NC_035093.1	48515594	.	G	T	.	.	MAF_INRAE=18.987;MAF_USDA=16.471
NC_035093.1	48515646	.	G	A	.	.	MAF_INRAE=10.759;MAF_USDA=6.25
NC_035093.1	48515648	.	T	C	.	.	MAF_USDA=1.639
NC_035093.1	48515677	.	T	C	.	.	MAF_INRAE=15.789;MAF_USDA=11.475
NC_035093.1	48515704	.	A	C	.	.	MAF_USDA=6.557
NC_035093.1	48516112	.	G	A	.	.	MAF_INRAE=10.759;MAF_USDA=12.941
NC_035093.1	48516211	.	T	C	.	.	MAF_USDA=1.639
NC_035093.1	48516433	.	A	G	.	.	MAF_INRAE=10.127;MAF_USDA=4.918
NC_035093.1	48516459	.	T	G	.	.	MAF_INRAE=5.833;MAF_USDA=13.529
NC_035093.1	48516483	.	G	T	.	.	MAF_USDA=4.167
NC_035093.1	48516531	.	C	T	.	.	MAF_INRAE=20.253
NC_035093.1	48516532	.	G	A	.	.	MAF_USDA=2.083
NC_035093.1	48516716	.	A	G	.	.	MAF_USDA=3.279
NC_035093.1	48516726	.	A	T	.	.	MAF_USDA=4.167
NC_035093.1	48516769	.	A	T	.	.	MAF_USDA=4.167
NC_035093.1	48516867	.	G	T	.	.	MAF_USDA=1.639
NC_035093.1	48516938	.	A	T	.	.	MAF_INRAE=4.43
NC_035093.1	48517023	.	C	T	.	.	MAF_INRAE=17.722;MAF_USDA=10.588
NC_035093.1	48517025	.	G	A	.	.	MAF_USDA=1.639
NC_035093.1	48517028	.	T	C	.	.	MAF_INRAE=4.43;MAF_USDA=4.706
NC_035093.1	48517047	.	A	G	.	.	MAF_USDA=5.294
NC_035093.1	48517082	.	T	A	.	.	MAF_INRAE=28.481;MAF_USDA=23.529
NC_035093.1	48517097	.	A	T	.	.	MAF_USDA=3.279
NC_035093.1	48517099	.	G	T	.	.	MAF_INRAE=5.263
NC_035093.1	48517102	.	T	G	.	.	MAF_INRAE=16.667;MAF_USDA=4.098
NC_035093.1	48517151	.	A	G	.	.	MAF_INRAE=15.789;MAF_USDA=9.412
NC_035093.1	48517170	.	G	A	.	.	MAF_INRAE=15.19;MAF_USDA=6.471
NC_035093.1	48517296	.	C	A	.	.	MAF_INRAE=3.333;MAF_USDA=7.377
NC_035093.1	48517440	.	A	G	.	.	MAF_USDA=2.353
NC_035093.1	48517474	.	G	A	.	.	MAF_INRAE=17.722;MAF_USDA=13.529
NC_035093.1	48517866	.	A	G	.	.	MAF_INRAE=5.063;MAF_USDA=4.706
NC_035093.1	48518076	.	C	T	.	.	MAF_INRAE=10.759;MAF_USDA=8.824
NC_035093.1	48518094	.	A	G	.	.	MAF_USDA=7.143
NC_035093.1	48518107	.	A	G	.	.	MAF_USDA=1.639
NC_035093.1	48518245	.	A	C	.	.	MAF_USDA=1.639
NC_035093.1	48518351	.	G	A	.	.	MAF_USDA=3.279
NC_035093.1	48518557	.	A	C	.	.	MAF_USDA=1.639
NC_035093.1	48518762	.	T	C	.	.	MAF_INRAE=15.789;MAF_USDA=11.176
NC_035093.1	48518961	.	A	C	.	.	MAF_INRAE=5.833;MAF_USDA=5.738
NC_035093.1	48519134	.	A	C	.	.	MAF_USDA=3.529
NC_035093.1	48519135	.	T	A	.	.	MAF_USDA=3.529
NC_035093.1	48519174	.	A	G	.	.	MAF_INRAE=17.089;MAF_USDA=7.647
NC_035093.1	48519198	.	C	T	.	.	MAF_INRAE=47.468;MAF_USDA=45.294
NC_035093.1	48519248	.	G	A	.	.	MAF_INRAE=15.789;MAF_USDA=4.918
NC_035093.1	48519373	.	T	G	.	.	MAF_USDA=4.918
NC_035093.1	48519457	.	G	T	.	.	MAF_USDA=3.279
NC_035093.1	48519568	.	A	G	.	.	MAF_USDA=1.639
NC_035093.1	48519605	.	A	T	.	.	MAF_INRAE=13.924;MAF_USDA=4.918
NC_035093.1	48519681	.	C	G	.	.	MAF_INRAE=15.789;MAF_USDA=11.176
NC_035093.1	48519691	.	T	A	.	.	MAF_USDA=5.882
NC_035093.1	48519692	.	A	T	.	.	MAF_INRAE=25.0;MAF_USDA=6.471
NC_035093.1	48519725	.	T	C	.	.	MAF_INRAE=20.253;MAF_USDA=15.294
NC_035093.1	48519756	.	G	A	.	.	MAF_USDA=3.279
NC_035093.1	48519782	.	G	C	.	.	MAF_USDA=12.5
NC_035093.1	48519791	.	C	G	.	.	MAF_INRAE=15.789;MAF_USDA=7.647
NC_035093.1	48519809	.	C	T	.	.	MAF_INRAE=3.333;MAF_USDA=2.459
NC_035093.1	48519812	.	G	T	.	.	MAF_USDA=1.639
NC_035093.1	48519902	.	G	A	.	.	MAF_USDA=2.353
NC_035093.1	48519908	.	T	C	.	.	MAF_INRAE=13.291;MAF_USDA=11.765
NC_035093.1	48519913	.	C	T	.	.	MAF_INRAE=20.253;MAF_USDA=17.647
NC_035093.1	48519944	.	C	T	.	.	MAF_INRAE=10.759;MAF_USDA=8.235
NC_035093.1	48519945	.	G	A	.	.	MAF_INRAE=8.228;MAF_USDA=1.639
NC_035093.1	48519969	.	G	A	.	.	MAF_INRAE=3.333;MAF_USDA=6.557
NC_035093.1	48520011	.	A	G	.	.	MAF_INRAE=20.253;MAF_USDA=12.353
NC_035093.1	48520021	.	C	T	.	.	MAF_USDA=4.918
NC_035093.1	48520065	.	C	T	.	.	MAF_INRAE=27.215;MAF_USDA=10.0
NC_035093.1	48520159	.	C	A	.	.	MAF_INRAE=13.924;MAF_USDA=4.918
NC_035093.1	48520161	.	C	A	.	.	MAF_INRAE=32.278;MAF_USDA=19.412
NC_035093.1	48520423	.	A	C	.	.	MAF_USDA=4.918
NC_035093.1	48520464	.	G	A	.	.	MAF_INRAE=5.263
NC_035093.1	48520472	.	C	T	.	.	MAF_INRAE=3.333;MAF_USDA=2.459
NC_035093.1	48520475	.	A	T	.	.	MAF_INRAE=10.759
NC_035093.1	48520532	.	C	A	.	.	MAF_USDA=2.459
NC_035093.1	48520578	.	T	A	.	.	MAF_INRAE=40.0
NC_035093.1	48520595	.	T	G	.	.	MAF_INRAE=33.544;MAF_USDA=25.882
NC_035093.1	48520611	.	C	A	.	.	MAF_USDA=6.25
NC_035093.1	48520627	.	T	C	.	.	MAF_INRAE=15.19;MAF_USDA=6.471
NC_035093.1	48520631	.	C	T	.	.	MAF_USDA=7.377
NC_035093.1	48520632	.	G	T	.	.	MAF_INRAE=5.833;MAF_USDA=5.738
NC_035093.1	48520665	.	G	A	.	.	MAF_USDA=1.639
NC_035093.1	48520675	.	G	A	.	.	MAF_USDA=2.459
NC_035093.1	48520704	.	G	A	.	.	MAF_INRAE=3.797;MAF_USDA=35.417
NC_035093.1	48520774	.	A	G	.	.	MAF_INRAE=15.19;MAF_USDA=6.471
NC_035093.1	48520794	.	A	G	.	.	MAF_INRAE=12.658;MAF_USDA=11.765
NC_035093.1	48520802	.	G	C	.	.	MAF_INRAE=20.253;MAF_USDA=15.882
NC_035093.1	48520812	.	C	A	.	.	MAF_INRAE=10.127;MAF_USDA=7.647
NC_035093.1	48520890	.	C	A	.	.	MAF_USDA=3.279
NC_035093.1	48521024	.	A	G	.	.	MAF_INRAE=20.253;MAF_USDA=15.294
NC_035093.1	48521027	.	A	G	.	.	MAF_INRAE=12.658;MAF_USDA=11.765
NC_035093.1	48521034	.	C	T	.	.	MAF_USDA=1.639
NC_035093.1	48521278	.	G	A	.	.	MAF_USDA=1.639
NC_035093.1	48521296	.	A	T	.	.	MAF_USDA=4.098
NC_035093.1	48521300	.	A	C	.	.	MAF_USDA=1.639
NC_035093.1	48521336	.	T	G	.	.	MAF_USDA=4.098
NC_035093.1	48521371	.	G	A	.	.	MAF_INRAE=25.0;MAF_USDA=3.279
NC_035093.1	48521385	.	A	G	.	.	MAF_USDA=6.25
NC_035093.1	48521446	.	G	T	.	.	MAF_INRAE=5.833;MAF_USDA=12.353
NC_035093.1	48521493	.	G	A	.	.	MAF_INRAE=20.253;MAF_USDA=9.836
NC_035093.1	48521512	.	A	G	.	.	MAF_INRAE=13.291;MAF_USDA=11.765
NC_035093.1	48521644	.	G	A	.	.	MAF_INRAE=7.595
NC_035093.1	48521725	.	T	A	.	.	MAF_INRAE=3.333;MAF_USDA=9.836
NC_035093.1	48521877	.	C	A	.	.	MAF_INRAE=10.526;MAF_USDA=16.471
NC_035093.1	48521882	.	C	A	.	.	MAF_INRAE=46.835;MAF_USDA=46.471
NC_035093.1	48521969	.	C	A	.	.	MAF_INRAE=5.833;MAF_USDA=2.459
NC_035093.1	48521974	.	T	C	.	.	MAF_INRAE=19.62;MAF_USDA=16.471
NC_035093.1	48522018	.	A	G	.	.	MAF_USDA=7.647
NC_035093.1	48522049	.	A	G	.	.	MAF_INRAE=13.291;MAF_USDA=14.706
NC_035093.1	48522222	.	T	C	.	.	MAF_USDA=3.279
NC_035093.1	48522239	.	C	A	.	.	MAF_USDA=2.353
NC_035093.1	48522384	.	A	G	.	.	MAF_USDA=5.882
NC_035093.1	48522397	.	T	C	.	.	MAF_USDA=6.557
NC_035093.1	48522471	.	A	G	.	.	MAF_INRAE=3.333;MAF_USDA=6.557
NC_035093.1	48522488	.	T	C	.	.	MAF_INRAE=7.595
NC_035093.1	48522507	.	T	C	.	.	MAF_INRAE=5.833
NC_035093.1	48522552	.	C	T	.	.	MAF_INRAE=27.848;MAF_USDA=16.471
NC_035093.1	48522576	.	C	A	.	.	MAF_INRAE=15.19;MAF_USDA=6.471
NC_035093.1	48522613	.	C	T	.	.	MAF_INRAE=17.722;MAF_USDA=6.471
NC_035093.1	48522693	.	C	T	.	.	MAF_INRAE=27.215;MAF_USDA=15.882
NC_035093.1	48522703	.	A	C	.	.	MAF_USDA=3.279
NC_035093.1	48522709	.	C	A	.	.	MAF_INRAE=3.797;MAF_USDA=11.765
NC_035093.1	48522831	.	T	C	.	.	MAF_INRAE=10.759;MAF_USDA=7.647
NC_035093.1	48523067	.	G	T	.	.	MAF_INRAE=3.797;MAF_USDA=11.765
NC_035093.1	48523082	.	C	G	.	.	MAF_INRAE=15.19;MAF_USDA=6.471
NC_035093.1	48523170	.	T	A	.	.	MAF_USDA=1.765
NC_035093.1	48523174	.	A	T	.	.	MAF_INRAE=27.848;MAF_USDA=16.471
NC_035093.1	48523181	.	A	G	.	.	MAF_USDA=3.279
NC_035093.1	48523264	.	T	C	.	.	MAF_INRAE=36.076;MAF_USDA=31.176
NC_035093.1	48523271	.	C	A	.	.	MAF_USDA=4.918
NC_035093.1	48523394	.	A	C	.	.	MAF_INRAE=19.62;MAF_USDA=23.529
NC_035093.1	48523408	.	T	G	.	.	MAF_INRAE=36.709;MAF_USDA=14.583
NC_035093.1	48523463	.	T	G	.	.	MAF_INRAE=27.848;MAF_USDA=16.471
NC_035093.1	48523487	.	T	C	.	.	MAF_INRAE=13.291;MAF_USDA=12.941
NC_035093.1	48523494	.	A	T	.	.	MAF_INRAE=32.278;MAF_USDA=34.706
NC_035093.1	48523507	.	C	G	.	.	MAF_INRAE=7.595
NC_035093.1	48523526	.	T	A	.	.	MAF_USDA=7.377
NC_035093.1	48523546	.	C	T	.	.	MAF_USDA=3.279
NC_035093.1	48523585	.	T	C	.	.	MAF_INRAE=14.557;MAF_USDA=6.471
NC_035093.1	48523610	.	G	A	.	.	MAF_USDA=2.459
NC_035093.1	48523657	.	C	A	.	.	MAF_USDA=3.279
NC_035093.1	48523767	.	G	C	.	.	MAF_USDA=2.459
NC_035093.1	48523823	.	C	A	.	.	MAF_INRAE=6.962;MAF_USDA=1.639
NC_035093.1	48523863	.	G	A	.	.	MAF_INRAE=10.759;MAF_USDA=7.647
NC_035093.1	48523867	.	T	G	.	.	MAF_INRAE=5.263;MAF_USDA=4.098
NC_035093.1	48523936	.	C	T	.	.	MAF_USDA=3.279
NC_035093.1	48523938	.	G	A	.	.	MAF_INRAE=7.595
NC_035093.1	48524091	.	A	T	.	.	MAF_INRAE=1.667
NC_035093.1	48524095	.	A	T	.	.	MAF_INRAE=1.667
NC_035093.1	48524099	.	A	T	.	.	MAF_INRAE=1.667
NC_035093.1	48524133	.	T	C	.	.	MAF_INRAE=42.105;MAF_USDA=35.882
NC_035093.1	48524177	.	A	T	.	.	MAF_USDA=3.279
NC_035093.1	48524198	.	A	G	.	.	MAF_INRAE=31.013;MAF_USDA=27.647
NC_035093.1	48524237	.	T	A	.	.	MAF_USDA=1.639
NC_035093.1	48524293	.	A	T	.	.	MAF_INRAE=43.671;MAF_USDA=35.882
NC_035093.1	48524316	.	T	A	.	.	MAF_INRAE=20.886;MAF_USDA=38.824
NC_035093.1	48524317	.	C	T	.	.	MAF_INRAE=12.5;MAF_USDA=38.824
NC_035093.1	48524409	.	A	T	.	.	MAF_INRAE=13.291;MAF_USDA=34.706
NC_035093.1	48524431	.	C	T	.	.	MAF_INRAE=10.759;MAF_USDA=8.235
NC_035093.1	48524492	.	G	T	.	.	MAF_USDA=1.639
NC_035093.1	48524510	.	C	T	.	.	MAF_USDA=1.639
NC_035093.1	48524624	.	G	T	.	.	MAF_USDA=2.459
NC_035093.1	48524668	.	T	A	.	.	MAF_INRAE=43.038;MAF_USDA=27.059
NC_035093.1	48524764	.	C	T	.	.	MAF_INRAE=8.228;MAF_USDA=4.098
NC_035093.1	48524783	.	C	A	.	.	MAF_INRAE=15.789;MAF_USDA=8.235
NC_035093.1	48525054	.	G	T	.	.	MAF_USDA=4.167
NC_035093.1	48525098	.	G	T	.	.	MAF_INRAE=38.608;MAF_USDA=45.882
NC_035093.1	48525179	.	G	C	.	.	MAF_INRAE=9.494;MAF_USDA=4.706
NC_035093.1	48525271	.	G	A	.	.	MAF_INRAE=10.759;MAF_USDA=7.377
NC_035093.1	48525319	.	A	G	.	.	MAF_INRAE=7.595;MAF_USDA=6.557
NC_035093.1	48525494	.	C	T	.	.	MAF_USDA=1.639
NC_035093.1	48525620	.	G	A	.	.	MAF_INRAE=13.924;MAF_USDA=4.918
NC_035093.1	48525682	.	G	A	.	.	MAF_USDA=1.639
NC_035093.1	48525701	.	C	A	.	.	MAF_INRAE=22.152;MAF_USDA=37.647
NC_035093.1	48525725	.	C	T	.	.	MAF_USDA=14.583
NC_035093.1	48525884	.	A	T	.	.	MAF_INRAE=17.722;MAF_USDA=17.059
NC_035093.1	48525888	.	T	G	.	.	MAF_INRAE=42.5;MAF_USDA=44.118
NC_035093.1	48525916	.	A	G	.	.	MAF_USDA=1.639
NC_035093.1	48525917	.	C	T	.	.	MAF_INRAE=1.667;MAF_USDA=9.016
NC_035093.1	48525923	.	C	T	.	.	MAF_USDA=3.279
NC_035093.1	48525944	.	A	C	.	.	MAF_INRAE=36.076;MAF_USDA=40.0
NC_035093.1	48526068	.	T	A	.	.	MAF_INRAE=12.658;MAF_USDA=2.941
NC_035093.1	48526177	.	G	A	.	.	MAF_INRAE=20.253;MAF_USDA=10.588
NC_035093.1	48526179	.	G	T	.	.	MAF_USDA=10.656
NC_035093.1	48526235	.	C	A	.	.	MAF_INRAE=22.785;MAF_USDA=13.115
NC_035093.1	48526308	.	A	C	.	.	MAF_INRAE=3.797;MAF_USDA=15.882
NC_035093.1	48526374	.	T	C	.	.	MAF_INRAE=48.101;MAF_USDA=49.18
NC_035093.1	48526380	.	C	G	.	.	MAF_INRAE=48.101;MAF_USDA=49.18
NC_035093.1	48526483	.	T	C	.	.	MAF_USDA=3.279
NC_035093.1	48526677	.	G	C	.	.	MAF_USDA=4.918
NC_035093.1	48526699	.	G	C	.	.	MAF_INRAE=9.494
NC_035093.1	48526701	.	G	A	.	.	MAF_INRAE=48.101;MAF_USDA=37.059
NC_035093.1	48526749	.	G	A	.	.	MAF_INRAE=17.722;MAF_USDA=17.647
NC_035093.1	48526750	.	A	G	.	.	MAF_INRAE=18.333;MAF_USDA=17.059
NC_035093.1	48526764	.	G	A	.	.	MAF_INRAE=27.848;MAF_USDA=42.353
NC_035093.1	48526777	.	G	A	.	.	MAF_INRAE=5.263;MAF_USDA=4.118
NC_035093.1	48526785	.	A	T	.	.	MAF_USDA=3.279
NC_035093.1	48526907	.	C	G	.	.	MAF_INRAE=7.595;MAF_USDA=18.824
NC_035093.1	48527011	.	C	G	.	.	MAF_USDA=1.639
NC_035093.1	48527090	.	T	G	.	.	MAF_INRAE=8.228;MAF_USDA=14.706
NC_035093.1	48527170	.	T	C	.	.	MAF_INRAE=10.127;MAF_USDA=4.706
NC_035093.1	48527326	.	A	G	.	.	MAF_USDA=2.459
NC_035093.1	48527407	.	C	A	.	.	MAF_USDA=16.667
NC_035093.1	48527590	.	G	A	.	.	MAF_USDA=1.639
NC_035093.1	48527609	.	A	T	.	.	MAF_USDA=4.098
NC_035093.1	48527638	.	G	A	.	.	MAF_INRAE=38.608;MAF_USDA=50.0
NC_035093.1	48527651	.	C	A	.	.	MAF_USDA=7.377
NC_035093.1	48527661	.	C	G	.	.	MAF_USDA=5.882
NC_035093.1	48527705	.	T	A	.	.	MAF_USDA=7.647
NC_035093.1	48527747	.	G	T	.	.	MAF_USDA=1.667
NC_035093.1	48527769	.	C	A	.	.	MAF_INRAE=39.873;MAF_USDA=49.398
NC_035093.1	48527788	.	A	G	.	.	MAF_INRAE=10.526;MAF_USDA=19.412
NC_035093.1	48527848	.	T	C	.	.	MAF_USDA=4.819
NC_035093.1	48528574	.	T	A	.	.	MAF_USDA=23.913
NC_035093.1	48528707	.	A	T	.	.	MAF_USDA=1.639
NC_035093.1	48528719	.	C	T	.	.	MAF_USDA=1.639
NC_035093.1	48528741	.	A	C	.	.	MAF_USDA=4.098
NC_035093.1	48528828	.	A	C	.	.	MAF_INRAE=24.684;MAF_USDA=20.588
NC_035093.1	48528867	.	G	A	.	.	MAF_USDA=1.639
NC_035093.1	48528886	.	C	G	.	.	MAF_INRAE=6.329;MAF_USDA=7.059
NC_035093.1	48528896	.	C	T	.	.	MAF_USDA=6.25
NC_035093.1	48528945	.	A	T	.	.	MAF_USDA=1.639
NC_035093.1	48528996	.	G	A	.	.	MAF_USDA=1.639
NC_035093.1	48529012	.	G	A	.	.	MAF_INRAE=34.81;MAF_USDA=37.059
NC_035093.1	48529136	.	C	T	.	.	MAF_USDA=6.25
NC_035093.1	48529161	.	C	A	.	.	MAF_INRAE=6.329;MAF_USDA=9.016
NC_035093.1	48529228	.	C	T	.	.	MAF_USDA=4.167
NC_035093.1	48529229	.	C	G	.	.	MAF_USDA=2.459
NC_035093.1	48529293	.	C	T	.	.	MAF_USDA=2.459
NC_035093.1	48529363	.	C	A	.	.	MAF_USDA=3.279
NC_035093.1	48529364	.	A	C	.	.	MAF_USDA=3.279
NC_035093.1	48529410	.	A	C	.	.	MAF_USDA=5.882
NC_035093.1	48529412	.	A	G	.	.	MAF_INRAE=37.342;MAF_USDA=35.294
NC_035093.1	48529429	.	G	A	.	.	MAF_USDA=25.882
NC_035093.1	48529437	.	A	T	.	.	MAF_USDA=27.059
NC_035093.1	48529452	.	T	A	.	.	MAF_INRAE=5.263;MAF_USDA=10.0
NC_035093.1	48529505	.	G	A	.	.	MAF_USDA=39.583
NC_035093.1	48529835	.	G	A	.	.	MAF_USDA=41.667
NC_035093.1	48529837	.	C	T	.	.	MAF_USDA=8.333
NC_035093.1	48529868	.	G	A	.	.	MAF_USDA=11.176
NC_035093.1	48529920	.	C	G	.	.	MAF_USDA=9.412
NC_035093.1	48530007	.	A	C	.	.	MAF_USDA=2.353
NC_035093.1	48530240	.	G	T	.	.	MAF_INRAE=20.0;MAF_USDA=11.176
NC_035093.1	48530254	.	C	T	.	.	MAF_USDA=3.279
NC_035093.1	48530352	.	C	T	.	.	MAF_INRAE=31.667;MAF_USDA=23.529
NC_035093.1	48530366	.	G	T	.	.	MAF_INRAE=20.833;MAF_USDA=10.588
NC_035093.1	48530370	.	G	A	.	.	MAF_USDA=4.167
NC_035093.1	48530395	.	T	A	.	.	MAF_INRAE=12.5
NC_035093.1	48530439	.	T	C	.	.	MAF_USDA=2.459
NC_035093.1	48530462	.	C	T	.	.	MAF_USDA=5.738
NC_035093.1	48530505	.	G	T	.	.	MAF_USDA=8.824
NC_035093.1	48530543	.	T	C	.	.	MAF_INRAE=15.789;MAF_USDA=5.738
NC_035093.1	48530571	.	T	C	.	.	MAF_INRAE=15.789
NC_035093.1	48530608	.	A	T	.	.	MAF_INRAE=10.759;MAF_USDA=10.588
NC_035093.1	48530640	.	T	A	.	.	MAF_INRAE=15.789;MAF_USDA=15.294
NC_035093.1	48530681	.	T	G	.	.	MAF_INRAE=15.789;MAF_USDA=18.235
NC_035093.1	48530690	.	C	T	.	.	MAF_INRAE=15.789;MAF_USDA=19.412
NC_035093.1	48530727	.	A	T	.	.	MAF_USDA=3.279
NC_035093.1	48530749	.	T	A	.	.	MAF_USDA=1.639
NC_035093.1	48530753	.	C	A	.	.	MAF_INRAE=15.789;MAF_USDA=18.235
NC_035093.1	48530765	.	A	G	.	.	MAF_INRAE=15.789;MAF_USDA=17.857
NC_035093.1	48530772	.	T	A	.	.	MAF_USDA=8.333
NC_035093.1	48530863	.	A	T	.	.	MAF_INRAE=15.789;MAF_USDA=16.471
NC_035093.1	48530901	.	C	A	.	.	MAF_INRAE=19.62;MAF_USDA=25.882
NC_035093.1	48530928	.	C	A	.	.	MAF_INRAE=15.789;MAF_USDA=5.738
NC_035093.1	48530958	.	G	A	.	.	MAF_USDA=3.529
NC_035093.1	48531076	.	T	C	.	.	MAF_INRAE=19.62;MAF_USDA=21.176
NC_035093.1	48531145	.	C	T	.	.	MAF_USDA=4.918
NC_035093.1	48531174	.	C	T	.	.	MAF_USDA=7.059
NC_035093.1	48531204	.	GC	GT	.	.	MAF_USDA=18.75
NC_035093.1	48531205	.	C	T	.	.	MAF_INRAE=15.789;MAF_USDA=23.77
NC_035093.1	48531207	.	T	C	.	.	MAF_USDA=23.529
NC_035093.1	48531220	.	T	G	.	.	MAF_INRAE=15.789;MAF_USDA=4.098
NC_035093.1	48531276	.	T	C	.	.	MAF_INRAE=29.114;MAF_USDA=40.0
NC_035093.1	48531399	.	C	T	.	.	MAF_INRAE=10.127;MAF_USDA=17.059
NC_035093.1	48531417	.	C	T	.	.	MAF_INRAE=5.063;MAF_USDA=12.353
NC_035093.1	48531528	.	C	A	.	.	MAF_INRAE=24.684;MAF_USDA=27.059
NC_035093.1	48531548	.	C	T	.	.	MAF_USDA=4.706
NC_035093.1	48531553	.	C	A	.	.	MAF_USDA=1.765
NC_035093.1	48531574	.	G	T	.	.	MAF_INRAE=11.392;MAF_USDA=24.118
NC_035093.1	48531639	.	C	T	.	.	MAF_INRAE=8.228;MAF_USDA=1.765
NC_035093.1	48531640	.	G	A	.	.	MAF_INRAE=5.063;MAF_USDA=11.176
NC_035093.1	48531699	.	A	G	.	.	MAF_INRAE=11.392;MAF_USDA=22.941
NC_035093.1	48531700	.	T	C	.	.	MAF_INRAE=8.333;MAF_USDA=22.941
NC_035093.1	48531720	.	A	G	.	.	MAF_INRAE=11.392;MAF_USDA=23.529
NC_035093.1	48531861	.	G	A	.	.	MAF_USDA=2.459
NC_035093.1	48531893	.	G	T	.	.	MAF_INRAE=13.924;MAF_USDA=10.714
NC_035093.1	48531896	.	T	C	.	.	MAF_USDA=4.167
NC_035093.1	48531915	.	T	C	.	.	MAF_INRAE=21.519;MAF_USDA=40.588
NC_035093.1	48531939	.	G	A	.	.	MAF_USDA=1.639
NC_035093.1	48532068	.	G	A	.	.	MAF_INRAE=41.139;MAF_USDA=20.0
NC_035093.1	48532086	.	T	A	.	.	MAF_USDA=6.471
NC_035093.1	48532108	.	T	G	.	.	MAF_INRAE=24.684;MAF_USDA=37.059
NC_035093.1	48532150	.	C	T	.	.	MAF_USDA=7.377
NC_035093.1	48532198	.	T	C	.	.	MAF_INRAE=8.333;MAF_USDA=25.0
NC_035093.1	48532199	.	G	C	.	.	MAF_INRAE=8.333;MAF_USDA=27.083
NC_035093.1	48532290	.	C	A	.	.	MAF_INRAE=6.329;MAF_USDA=8.235
NC_035093.1	48532326	.	G	A	.	.	MAF_INRAE=6.329;MAF_USDA=18.824
NC_035093.1	48532333	.	G	A	.	.	MAF_INRAE=6.329;MAF_USDA=6.471
NC_035093.1	48532352	.	A	T	.	.	MAF_INRAE=13.924;MAF_USDA=10.0
NC_035093.1	48532404	.	G	T	.	.	MAF_USDA=1.639
NC_035093.1	48532405	.	C	G	.	.	MAF_USDA=2.083
NC_035093.1	48532504	.	C	T	.	.	MAF_USDA=2.459
NC_035093.1	48532506	.	G	A	.	.	MAF_INRAE=5.0;MAF_USDA=20.492
NC_035093.1	48532570	.	A	C	.	.	MAF_USDA=2.353
NC_035093.1	48532899	.	G	A	.	.	MAF_USDA=2.5
NC_035093.1	48532901	.	T	C	.	.	MAF_USDA=14.583
NC_035093.1	48532902	.	A	C	.	.	MAF_USDA=14.583
NC_035093.1	48532909	.	G	C	.	.	MAF_USDA=4.167
NC_035093.1	48532915	.	A	T	.	.	MAF_USDA=14.583
NC_035093.1	48533047	.	T	A	.	.	MAF_INRAE=6.329;MAF_USDA=18.824
NC_035093.1	48533065	.	C	T	.	.	MAF_INRAE=24.167;MAF_USDA=4.706
NC_035093.1	48533113	.	A	T	.	.	MAF_USDA=6.471
NC_035093.1	48533124	.	A	G	.	.	MAF_USDA=1.667
NC_035093.1	48533144	.	T	A	.	.	MAF_INRAE=1.667;MAF_USDA=3.333
NC_035093.1	48533146	.	G	A	.	.	MAF_USDA=4.167
NC_035093.1	48533384	.	G	C	.	.	MAF_USDA=7.377
NC_035093.1	48533429	.	C	T	.	.	MAF_USDA=6.471
NC_035093.1	48533455	.	C	T	.	.	MAF_USDA=8.197
NC_035093.1	48533456	.	A	C	.	.	MAF_INRAE=6.329;MAF_USDA=20.588
NC_035093.1	48533471	.	G	A	.	.	MAF_INRAE=13.924;MAF_USDA=10.0
NC_035093.1	48533473	.	G	C	.	.	MAF_INRAE=5.263;MAF_USDA=11.475
NC_035093.1	48533553	.	G	T	.	.	MAF_USDA=12.941
NC_035093.1	48533554	.	T	G	.	.	MAF_USDA=12.941
NC_035093.1	48533557	.	C	T	.	.	MAF_USDA=9.836
NC_035093.1	48533568	.	A	T	.	.	MAF_USDA=6.471
NC_035093.1	48533569	.	A	G	.	.	MAF_USDA=6.471
NC_035093.1	48533583	.	G	C	.	.	MAF_USDA=9.016
NC_035093.1	48533789	.	C	T	.	.	MAF_INRAE=36.709;MAF_USDA=46.471
NC_035093.1	48533920	.	G	A	.	.	MAF_INRAE=48.734;MAF_USDA=43.529
NC_035093.1	48534062	.	A	G	.	.	MAF_INRAE=15.789;MAF_USDA=3.279
NC_035093.1	48534166	.	T	C	.	.	MAF_USDA=1.639
NC_035093.1	48534187	.	T	C	.	.	MAF_INRAE=10.759;MAF_USDA=6.557
NC_035093.1	48534229	.	G	A	.	.	MAF_INRAE=1.667;MAF_USDA=3.279
NC_035093.1	48534246	.	G	A	.	.	MAF_USDA=5.738
NC_035093.1	48534266	.	C	T	.	.	MAF_INRAE=24.051;MAF_USDA=31.765
NC_035093.1	48534445	.	G	A	.	.	MAF_USDA=2.941
NC_035093.1	48534469	.	A	G	.	.	MAF_INRAE=10.759;MAF_USDA=6.557
NC_035093.1	48534526	.	G	A	.	.	MAF_INRAE=10.759;MAF_USDA=6.557
NC_035093.1	48534528	.	T	A	.	.	MAF_INRAE=12.5;MAF_USDA=6.557
NC_035093.1	48534541	.	A	G	.	.	MAF_INRAE=10.759;MAF_USDA=6.557
NC_035093.1	48534542	.	C	T	.	.	MAF_INRAE=12.5;MAF_USDA=6.557
NC_035093.1	48534702	.	C	A	.	.	MAF_USDA=1.639
NC_035093.1	48534713	.	G	A	.	.	MAF_INRAE=9.494;MAF_USDA=5.294
NC_035093.1	48534719	.	C	T	.	.	MAF_USDA=4.918
NC_035093.1	48534772	.	A	T	.	.	MAF_INRAE=10.759;MAF_USDA=6.557
NC_035093.1	48534874	.	A	G	.	.	MAF_INRAE=5.063
NC_035093.1	48534875	.	C	T	.	.	MAF_INRAE=5.0
NC_035093.1	48534907	.	G	T	.	.	MAF_USDA=3.279
NC_035093.1	48534916	.	T	G	.	.	MAF_INRAE=5.063;MAF_USDA=1.639
NC_035093.1	48534918	.	C	T	.	.	MAF_USDA=2.353
NC_035093.1	48534949	.	T	G	.	.	MAF_INRAE=24.051;MAF_USDA=5.882
NC_035093.1	48535070	.	C	A	.	.	MAF_USDA=4.167
NC_035093.1	48535106	.	C	T	.	.	MAF_INRAE=22.152;MAF_USDA=14.118
NC_035093.1	48535117	.	G	A	.	.	MAF_USDA=6.25
NC_035093.1	48535148	.	A	T	.	.	MAF_INRAE=9.494;MAF_USDA=5.294
NC_035093.1	48535170	.	T	A	.	.	MAF_INRAE=5.063;MAF_USDA=5.882
NC_035093.1	48535202	.	A	G	.	.	MAF_USDA=7.059
NC_035093.1	48535224	.	A	C	.	.	MAF_INRAE=15.789
NC_035093.1	48535245	.	C	A	.	.	MAF_INRAE=5.0
NC_035093.1	48535300	.	G	C	.	.	MAF_INRAE=27.215;MAF_USDA=7.647
NC_035093.1	48535324	.	T	C	.	.	MAF_INRAE=5.063;MAF_USDA=1.639
NC_035093.1	48535360	.	G	A	.	.	MAF_INRAE=15.789;MAF_USDA=3.279
NC_035093.1	48535369	.	T	C	.	.	MAF_INRAE=5.063;MAF_USDA=1.639
NC_035093.1	48535441	.	A	G	.	.	MAF_INRAE=5.063;MAF_USDA=1.639
NC_035093.1	48535450	.	A	G	.	.	MAF_INRAE=5.063;MAF_USDA=1.639
NC_035093.1	48535453	.	G	A	.	.	MAF_USDA=2.459
NC_035093.1	48535468	.	G	A	.	.	MAF_USDA=3.279
NC_035093.1	48535489	.	C	T	.	.	MAF_INRAE=3.797;MAF_USDA=4.118
NC_035093.1	48535504	.	C	T	.	.	MAF_INRAE=5.063;MAF_USDA=1.639
NC_035093.1	48535516	.	T	G	.	.	MAF_INRAE=5.063;MAF_USDA=1.639
NC_035093.1	48535527	.	T	A	.	.	MAF_INRAE=13.924;MAF_USDA=10.0
NC_035093.1	48535572	.	G	A	.	.	MAF_INRAE=29.114;MAF_USDA=29.412
NC_035093.1	48535652	.	C	G	.	.	MAF_USDA=3.279
NC_035093.1	48535734	.	T	G	.	.	MAF_INRAE=5.063;MAF_USDA=1.639
NC_035093.1	48535744	.	A	G	.	.	MAF_INRAE=5.063;MAF_USDA=1.639
NC_035093.1	48535792	.	A	G	.	.	MAF_INRAE=4.167
NC_035093.1	48535798	.	A	G	.	.	MAF_INRAE=4.167
NC_035093.1	48535800	.	G	C	.	.	MAF_INRAE=4.167
NC_035093.1	48535802	.	C	T	.	.	MAF_INRAE=4.167
NC_035093.1	48535815	.	C	T	.	.	MAF_INRAE=4.167
NC_035093.1	48535883	.	T	G	.	.	MAF_USDA=7.059
NC_035093.1	48535910	.	G	A	.	.	MAF_INRAE=5.063;MAF_USDA=1.639
NC_035093.1	48535945	.	A	C	.	.	MAF_INRAE=5.063;MAF_USDA=1.639
NC_035093.1	48535966	.	T	C	.	.	MAF_INRAE=5.063;MAF_USDA=1.639
NC_035093.1	48535983	.	C	T	.	.	MAF_INRAE=6.329;MAF_USDA=7.647
NC_035093.1	48535989	.	C	T	.	.	MAF_INRAE=5.063;MAF_USDA=1.639
NC_035093.1	48536033	.	C	A	.	.	MAF_USDA=1.639
NC_035093.1	48536110	.	T	G	.	.	MAF_INRAE=5.063;MAF_USDA=1.639
NC_035093.1	48536143	.	A	T	.	.	MAF_INRAE=5.063;MAF_USDA=1.639
NC_035093.1	48536146	.	C	T	.	.	MAF_USDA=1.639
NC_035093.1	48536180	.	A	T	.	.	MAF_INRAE=5.063;MAF_USDA=1.639
NC_035093.1	48536208	.	C	T	.	.	MAF_INRAE=5.063;MAF_USDA=1.639
NC_035093.1	48536309	.	T	C	.	.	MAF_INRAE=5.063;MAF_USDA=1.639
NC_035093.1	48536345	.	C	T	.	.	MAF_USDA=18.75
NC_035093.1	48536396	.	C	T	.	.	MAF_INRAE=17.722;MAF_USDA=11.765
NC_035093.1	48536406	.	T	C	.	.	MAF_USDA=1.639
NC_035093.1	48536450	.	T	A	.	.	MAF_INRAE=2.5;MAF_USDA=2.459
NC_035093.1	48536452	.	A	T	.	.	MAF_USDA=2.459
NC_035093.1	48536466	.	C	T	.	.	MAF_INRAE=20.253;MAF_USDA=5.294
NC_035093.1	48536551	.	A	G	.	.	MAF_INRAE=32.278;MAF_USDA=24.118
NC_035093.1	48536566	.	T	A	.	.	MAF_INRAE=5.063;MAF_USDA=2.459
NC_035093.1	48536572	.	C	G	.	.	MAF_INRAE=5.063;MAF_USDA=2.459
NC_035093.1	48536702	.	C	T	.	.	MAF_USDA=1.765
NC_035093.1	48536759	.	G	C	.	.	MAF_INRAE=4.43
NC_035093.1	48536782	.	T	G	.	.	MAF_INRAE=4.43;MAF_USDA=1.639
NC_035093.1	48536828	.	A	G	.	.	MAF_INRAE=4.43;MAF_USDA=1.639
NC_035093.1	48536847	.	G	A	.	.	MAF_INRAE=25.316;MAF_USDA=37.647
NC_035093.1	48536873	.	C	A	.	.	MAF_INRAE=10.759;MAF_USDA=14.706
NC_035093.1	48536877	.	C	T	.	.	MAF_USDA=3.529
NC_035093.1	48536910	.	C	T	.	.	MAF_INRAE=13.924
NC_035093.1	48536916	.	C	A	.	.	MAF_USDA=4.167
NC_035093.1	48536977	.	A	T	.	.	MAF_INRAE=15.789;MAF_USDA=3.529
NC_035093.1	48537019	.	A	C	.	.	MAF_INRAE=13.291;MAF_USDA=8.824
NC_035093.1	48537028	.	A	T	.	.	MAF_USDA=2.459
NC_035093.1	48537087	.	A	G	.	.	MAF_INRAE=6.962;MAF_USDA=30.0
NC_035093.1	48537108	.	T	C	.	.	MAF_INRAE=13.291;MAF_USDA=12.353
NC_035093.1	48537171	.	G	T	.	.	MAF_INRAE=15.789
NC_035093.1	48537175	.	G	A	.	.	MAF_USDA=4.098
NC_035093.1	48537198	.	T	G	.	.	MAF_INRAE=17.089;MAF_USDA=30.588
NC_035093.1	48537208	.	G	T	.	.	MAF_INRAE=13.291;MAF_USDA=21.176
NC_035093.1	48537236	.	G	T	.	.	MAF_INRAE=17.089;MAF_USDA=26.471
NC_035093.1	48537240	.	G	A	.	.	MAF_USDA=4.918
NC_035093.1	48537263	.	A	G	.	.	MAF_USDA=1.765
NC_035093.1	48537319	.	G	A	.	.	MAF_INRAE=16.456;MAF_USDA=27.647
NC_035093.1	48537326	.	T	C	.	.	MAF_USDA=7.059
NC_035093.1	48537328	.	C	T	.	.	MAF_INRAE=5.0;MAF_USDA=1.639
NC_035093.1	48537368	.	C	G	.	.	MAF_INRAE=12.658;MAF_USDA=24.706
NC_035093.1	48537461	.	C	T	.	.	MAF_INRAE=46.835;MAF_USDA=44.706
NC_035093.1	48537472	.	C	T	.	.	MAF_USDA=3.279
NC_035093.1	48537497	.	C	A	.	.	MAF_INRAE=46.835;MAF_USDA=45.294
NC_035093.1	48537526	.	A	G	.	.	MAF_INRAE=46.835;MAF_USDA=44.118
NC_035093.1	48537535	.	C	A	.	.	MAF_USDA=2.459
NC_035093.1	48537608	.	G	T	.	.	MAF_USDA=3.279
NC_035093.1	48537718	.	G	A	.	.	MAF_INRAE=47.468;MAF_USDA=44.118
NC_035093.1	48537776	.	G	A	.	.	MAF_INRAE=15.789;MAF_USDA=3.279
NC_035093.1	48537804	.	G	T	.	.	MAF_INRAE=42.105;MAF_USDA=45.882
NC_035093.1	48537805	.	C	T	.	.	MAF_USDA=4.706
NC_035093.1	48537806	.	C	T	.	.	MAF_USDA=45.294
NC_035093.1	48537807	.	A	G	.	.	MAF_USDA=45.882
NC_035093.1	48537809	.	G	A	.	.	MAF_USDA=1.639
NC_035093.1	48537812	.	G	A	.	.	MAF_INRAE=47.468;MAF_USDA=45.882
NC_035093.1	48537959	.	C	T	.	.	MAF_USDA=10.588
NC_035093.1	48537962	.	A	G	.	.	MAF_INRAE=49.167;MAF_USDA=45.294
NC_035093.1	48537971	.	G	T	.	.	MAF_INRAE=5.063
NC_035093.1	48537980	.	T	A	.	.	MAF_USDA=3.279
NC_035093.1	48538016	.	C	T	.	.	MAF_INRAE=47.468;MAF_USDA=44.706
NC_035093.1	48538021	.	C	T	.	.	MAF_USDA=1.765
NC_035093.1	48538036	.	T	G	.	.	MAF_INRAE=48.101;MAF_USDA=44.706
NC_035093.1	48538105	.	C	T	.	.	MAF_USDA=1.765
NC_035093.1	48538121	.	T	C	.	.	MAF_INRAE=47.468;MAF_USDA=47.059
NC_035093.1	48538136	.	A	C	.	.	MAF_INRAE=47.468;MAF_USDA=48.824
NC_035093.1	48538137	.	G	A	.	.	MAF_USDA=16.667
NC_035093.1	48538244	.	A	G	.	.	MAF_INRAE=42.105;MAF_USDA=47.561
NC_035093.1	48538245	.	A	T	.	.	MAF_USDA=4.167
NC_035093.1	48538246	.	A	T	.	.	MAF_USDA=24.39
NC_035093.1	48538247	.	C	T	.	.	MAF_USDA=40.244
NC_035093.1	48538248	.	A	T	.	.	MAF_USDA=40.854
NC_035093.1	48538255	.	A	T	.	.	MAF_INRAE=20.253;MAF_USDA=36.145
NC_035093.1	48538279	.	T	C	.	.	MAF_INRAE=12.658;MAF_USDA=22.353
NC_035093.1	48538293	.	A	G	.	.	MAF_INRAE=47.468;MAF_USDA=44.118
NC_035093.1	48538340	.	T	C	.	.	MAF_USDA=1.639
NC_035093.1	48538416	.	C	T	.	.	MAF_INRAE=46.835;MAF_USDA=43.529
NC_035093.1	48538422	.	C	T	.	.	MAF_INRAE=46.835;MAF_USDA=43.529
NC_035093.1	48538449	.	T	A	.	.	MAF_INRAE=48.101;MAF_USDA=44.118
NC_035093.1	48538467	.	G	A	.	.	MAF_USDA=3.279
NC_035093.1	48538526	.	G	C	.	.	MAF_INRAE=26.667;MAF_USDA=7.647
NC_035093.1	48538557	.	T	A	.	.	MAF_INRAE=5.063;MAF_USDA=1.639
NC_035093.1	48538653	.	G	C	.	.	MAF_INRAE=7.5;MAF_USDA=9.412
NC_035093.1	48538669	.	C	G	.	.	MAF_INRAE=46.835;MAF_USDA=44.118
NC_035093.1	48538766	.	T	C	.	.	MAF_INRAE=13.291;MAF_USDA=20.588
NC_035093.1	48538785	.	T	C	.	.	MAF_INRAE=6.329;MAF_USDA=10.0
NC_035093.1	48538799	.	A	C	.	.	MAF_INRAE=46.835;MAF_USDA=44.706
NC_035093.1	48538800	.	A	C	.	.	MAF_USDA=6.25
NC_035093.1	48538826	.	C	A	.	.	MAF_INRAE=21.519;MAF_USDA=10.0
NC_035093.1	48538851	.	T	G	.	.	MAF_INRAE=46.835;MAF_USDA=44.118
NC_035093.1	48538852	.	G	T	.	.	MAF_INRAE=48.333;MAF_USDA=44.118
NC_035093.1	48538858	.	C	A	.	.	MAF_INRAE=21.519;MAF_USDA=12.941
NC_035093.1	48538923	.	A	G	.	.	MAF_USDA=3.279
NC_035093.1	48538955	.	G	A	.	.	MAF_INRAE=5.063;MAF_USDA=3.279
NC_035093.1	48539089	.	C	T	.	.	MAF_INRAE=39.873;MAF_USDA=32.353
NC_035093.1	48539090	.	G	A	.	.	MAF_INRAE=42.5;MAF_USDA=32.353
NC_035093.1	48539095	.	A	G	.	.	MAF_INRAE=39.873;MAF_USDA=32.353
NC_035093.1	48539113	.	G	A	.	.	MAF_USDA=3.279
NC_035093.1	48539168	.	C	A	.	.	MAF_INRAE=41.772;MAF_USDA=21.176
NC_035093.1	48539298	.	T	C	.	.	MAF_INRAE=26.582;MAF_USDA=11.765
NC_035093.1	48539306	.	T	G	.	.	MAF_INRAE=9.167;MAF_USDA=8.333
NC_035093.1	48539359	.	A	G	.	.	MAF_INRAE=27.215;MAF_USDA=11.176
NC_035093.1	48539480	.	G	T	.	.	MAF_USDA=6.25
NC_035093.1	48539534	.	C	G	.	.	MAF_INRAE=42.405;MAF_USDA=42.941
NC_035093.1	48539618	.	G	A	.	.	MAF_INRAE=44.167;MAF_USDA=35.417
NC_035093.1	48539666	.	C	A	.	.	MAF_USDA=4.098
NC_035093.1	48539713	.	T	C	.	.	MAF_USDA=8.824
NC_035093.1	48539714	.	C	A	.	.	MAF_USDA=4.918
NC_035093.1	48539728	.	T	A	.	.	MAF_USDA=25.0
NC_035093.1	48539784	.	G	A	.	.	MAF_USDA=6.25
NC_035093.1	48539833	.	C	A	.	.	MAF_USDA=8.197
NC_035093.1	48539837	.	T	C	.	.	MAF_USDA=1.639
NC_035093.1	48539842	.	T	C	.	.	MAF_USDA=10.656
NC_035093.1	48539872	.	T	C	.	.	MAF_USDA=3.333
NC_035093.1	48539877	.	T	C	.	.	MAF_USDA=3.333
NC_035093.1	48539887	.	G	T	.	.	MAF_USDA=2.459
NC_035093.1	48539907	.	T	C	.	.	MAF_USDA=4.918
NC_035093.1	48539922	.	C	G	.	.	MAF_USDA=7.059
NC_035093.1	48539957	.	G	T	.	.	MAF_USDA=2.459
NC_035093.1	48539993	.	C	T	.	.	MAF_USDA=4.167
NC_035093.1	48540098	.	G	A	.	.	MAF_USDA=3.529
NC_035093.1	48540127	.	T	C	.	.	MAF_USDA=1.639
NC_035093.1	48540133	.	C	G	.	.	MAF_USDA=14.583
NC_035093.1	48540167	.	C	T	.	.	MAF_USDA=4.918
NC_035093.1	48540196	.	C	T	.	.	MAF_INRAE=22.152;MAF_USDA=11.765
NC_035093.1	48540252	.	C	T	.	.	MAF_INRAE=41.772;MAF_USDA=44.118
NC_035093.1	48540295	.	C	T	.	.	MAF_USDA=18.75
NC_035093.1	48540408	.	G	A	.	.	MAF_INRAE=6.329;MAF_USDA=12.353
NC_035093.1	48540798	.	C	T	.	.	MAF_INRAE=16.456;MAF_USDA=6.471
NC_035093.1	48540825	.	A	C	.	.	MAF_INRAE=16.456;MAF_USDA=11.176
NC_035093.1	48540856	.	C	A	.	.	MAF_USDA=5.738
NC_035093.1	48540910	.	C	T	.	.	MAF_INRAE=21.519;MAF_USDA=32.941
NC_035093.1	48541019	.	C	A	.	.	MAF_USDA=4.167
NC_035093.1	48541052	.	G	T	.	.	MAF_USDA=5.738
NC_035093.1	48541094	.	A	C	.	.	MAF_USDA=4.167
NC_035093.1	48541199	.	G	A	.	.	MAF_USDA=4.918
NC_035093.1	48541208	.	A	C	.	.	MAF_INRAE=31.013;MAF_USDA=10.0
NC_035093.1	48541229	.	G	A	.	.	MAF_USDA=5.738
NC_035093.1	48541234	.	G	A	.	.	MAF_USDA=1.639
NC_035093.1	48541245	.	C	A	.	.	MAF_INRAE=46.203;MAF_USDA=34.706
NC_035093.1	48541256	.	G	A	.	.	MAF_INRAE=5.063;MAF_USDA=4.098
NC_035093.1	48541257	.	G	A	.	.	MAF_INRAE=18.354;MAF_USDA=31.765
NC_035093.1	48541273	.	T	A	.	.	MAF_INRAE=8.861;MAF_USDA=27.049
NC_035093.1	48541296	.	A	G	.	.	MAF_INRAE=39.241;MAF_USDA=35.882
NC_035093.1	48541330	.	G	T	.	.	MAF_USDA=2.459
NC_035093.1	48541371	.	C	T	.	.	MAF_USDA=2.941
NC_035093.1	48541436	.	C	A	.	.	MAF_INRAE=40.506;MAF_USDA=12.353
NC_035093.1	48541462	.	A	C	.	.	MAF_INRAE=45.57;MAF_USDA=45.294
NC_035093.1	48541473	.	C	A	.	.	MAF_USDA=8.824
NC_035093.1	48541508	.	G	A	.	.	MAF_INRAE=3.797;MAF_USDA=4.118
NC_035093.1	48541560	.	A	T	.	.	MAF_USDA=2.459
NC_035093.1	48541585	.	C	T	.	.	MAF_USDA=2.459
NC_035093.1	48541588	.	C	A	.	.	MAF_USDA=2.459
NC_035093.1	48541628	.	T	G	.	.	MAF_INRAE=9.494;MAF_USDA=25.41
NC_035093.1	48541679	.	G	A	.	.	MAF_USDA=1.639
NC_035093.1	48541779	.	G	A	.	.	MAF_USDA=1.639
NC_035093.1	48541824	.	G	A	.	.	MAF_USDA=1.639
NC_035093.1	48541862	.	A	G	.	.	MAF_INRAE=5.063;MAF_USDA=10.0
NC_035093.1	48541897	.	A	C	.	.	MAF_INRAE=15.823;MAF_USDA=48.824
NC_035093.1	48541915	.	G	T	.	.	MAF_INRAE=5.0;MAF_USDA=15.294
NC_035093.1	48541935	.	C	T	.	.	MAF_INRAE=3.797;MAF_USDA=19.672
NC_035093.1	48541950	.	C	A	.	.	MAF_USDA=3.279
NC_035093.1	48542027	.	C	T	.	.	MAF_USDA=4.118
NC_035093.1	48542042	.	T	G	.	.	MAF_INRAE=15.823;MAF_USDA=35.294
NC_035093.1	48542068	.	T	A	.	.	MAF_USDA=6.25
NC_035093.1	48542106	.	T	A	.	.	MAF_INRAE=5.063;MAF_USDA=11.176
NC_035093.1	48542136	.	A	T	.	.	MAF_INRAE=3.797;MAF_USDA=22.951
NC_035093.1	48542160	.	G	T	.	.	MAF_USDA=1.639
NC_035093.1	48542192	.	C	G	.	.	MAF_INRAE=5.063;MAF_USDA=10.588
NC_035093.1	48542236	.	C	A	.	.	MAF_USDA=4.118
NC_035093.1	48542270	.	G	A	.	.	MAF_INRAE=3.797;MAF_USDA=9.016
NC_035093.1	48542299	.	G	T	.	.	MAF_USDA=4.167
NC_035093.1	48542409	.	G	A	.	.	MAF_USDA=2.459
NC_035093.1	48542609	.	G	A	.	.	MAF_INRAE=3.797;MAF_USDA=4.118
NC_035093.1	48542724	.	C	T	.	.	MAF_INRAE=23.418;MAF_USDA=31.25
NC_035093.1	48542751	.	G	T	.	.	MAF_USDA=7.647
NC_035093.1	48542753	.	C	A	.	.	MAF_USDA=1.639
NC_035093.1	48542765	.	A	G	.	.	MAF_INRAE=5.063;MAF_USDA=10.588
NC_035093.1	48542909	.	C	T	.	.	MAF_INRAE=40.0
NC_035093.1	48542955	.	G	T	.	.	MAF_INRAE=5.263;MAF_USDA=6.557
NC_035093.1	48542956	.	G	T	.	.	MAF_USDA=6.557
NC_035093.1	48543009	.	G	T	.	.	MAF_INRAE=3.797;MAF_USDA=20.492
NC_035093.1	48543020	.	T	A	.	.	MAF_INRAE=5.263;MAF_USDA=6.557
NC_035093.1	48543025	.	C	T	.	.	MAF_USDA=16.667
NC_035093.1	48543061	.	G	A	.	.	MAF_USDA=8.235
NC_035093.1	48543064	.	G	T	.	.	MAF_USDA=1.639
NC_035093.1	48543092	.	T	A	.	.	MAF_INRAE=5.063;MAF_USDA=4.706
NC_035093.1	48543163	.	T	A	.	.	MAF_USDA=8.197
NC_035093.1	48543164	.	G	A	.	.	MAF_USDA=8.197
NC_035093.1	48543165	.	A	T	.	.	MAF_USDA=8.197
NC_035093.1	48543197	.	G	T	.	.	MAF_INRAE=5.263;MAF_USDA=6.557
NC_035093.1	48543230	.	C	T	.	.	MAF_INRAE=5.063;MAF_USDA=3.279
NC_035093.1	48543241	.	A	C	.	.	MAF_USDA=8.824
NC_035093.1	48543245	.	A	T	.	.	MAF_INRAE=5.063;MAF_USDA=5.738
NC_035093.1	48543324	.	C	T	.	.	MAF_INRAE=41.139;MAF_USDA=50.0
NC_035093.1	48543344	.	T	C	.	.	MAF_USDA=4.167
NC_035093.1	48543404	.	A	C	.	.	MAF_USDA=7.059
NC_035093.1	48543405	.	A	G	.	.	MAF_USDA=14.583
NC_035093.1	48543426	.	C	A	.	.	MAF_INRAE=5.263;MAF_USDA=6.557
NC_035093.1	48543654	.	G	A	.	.	MAF_INRAE=5.263;MAF_USDA=6.557
NC_035093.1	48543664	.	T	C	.	.	MAF_USDA=1.639
NC_035093.1	48543730	.	G	C	.	.	MAF_USDA=1.639
NC_035093.1	48543750	.	C	T	.	.	MAF_INRAE=5.063;MAF_USDA=10.588
NC_035093.1	48543800	.	G	A	.	.	MAF_INRAE=41.139;MAF_USDA=28.235
NC_035093.1	48543899	.	A	T	.	.	MAF_USDA=1.639
NC_035093.1	48543912	.	T	C	.	.	MAF_USDA=1.639
NC_035093.1	48543945	.	C	T	.	.	MAF_INRAE=5.263;MAF_USDA=14.286
NC_035093.1	48543986	.	G	T	.	.	MAF_INRAE=5.063;MAF_USDA=2.5
NC_035093.1	48544034	.	G	A	.	.	MAF_USDA=4.098
NC_035093.1	48544156	.	C	T	.	.	MAF_INRAE=5.263;MAF_USDA=6.667
NC_035093.1	48544187	.	T	A	.	.	MAF_INRAE=1.667;MAF_USDA=2.459
NC_035093.1	48544233	.	C	A	.	.	MAF_USDA=4.167
NC_035093.1	48544240	.	G	A	.	.	MAF_USDA=4.098
NC_035093.1	48544291	.	C	T	.	.	MAF_USDA=2.459
NC_035093.1	48544744	.	A	G	.	.	MAF_USDA=1.639
NC_035093.1	48544786	.	A	G	.	.	MAF_USDA=4.918
NC_035093.1	48544798	.	T	C	.	.	MAF_INRAE=5.263;MAF_USDA=6.557
NC_035093.1	48544821	.	C	T	.	.	MAF_USDA=1.639
NC_035093.1	48544826	.	T	C	.	.	MAF_USDA=1.639
NC_035093.1	48544888	.	T	G	.	.	MAF_INRAE=12.658;MAF_USDA=6.25
NC_035093.1	48544902	.	T	A	.	.	MAF_INRAE=15.19;MAF_USDA=1.639
NC_035093.1	48544904	.	A	C	.	.	MAF_INRAE=5.0;MAF_USDA=3.279
NC_035093.1	48544907	.	C	G	.	.	MAF_USDA=1.639
NC_035093.1	48544922	.	G	T	.	.	MAF_INRAE=15.19;MAF_USDA=2.459
NC_035093.1	48544928	.	G	T	.	.	MAF_INRAE=5.063;MAF_USDA=3.279
NC_035093.1	48544938	.	C	T	.	.	MAF_INRAE=6.667;MAF_USDA=8.235
NC_035093.1	48544949	.	G	T	.	.	MAF_INRAE=5.063;MAF_USDA=10.588
NC_035093.1	48544951	.	A	G	.	.	MAF_INRAE=3.333;MAF_USDA=10.588
NC_035093.1	48545017	.	T	G	.	.	MAF_USDA=1.639
NC_035093.1	48545196	.	T	C	.	.	MAF_INRAE=5.263
NC_035093.1	48545210	.	G	A	.	.	MAF_USDA=1.639
NC_035093.1	48545251	.	T	C	.	.	MAF_USDA=2.083
NC_035093.1	48545255	.	G	T	.	.	MAF_USDA=2.459
NC_035093.1	48545374	.	G	T	.	.	MAF_USDA=4.118
NC_035093.1	48545375	.	T	C	.	.	MAF_USDA=2.459
NC_035093.1	48545564	.	G	T	.	.	MAF_INRAE=5.263;MAF_USDA=1.639
NC_035093.1	48545568	.	T	C	.	.	MAF_USDA=4.098
NC_035093.1	48545648	.	G	A	.	.	MAF_INRAE=15.789
NC_035093.1	48545707	.	A	T	.	.	MAF_INRAE=3.797;MAF_USDA=8.824
NC_035093.1	48545785	.	A	T	.	.	MAF_USDA=1.639
NC_035093.1	48545842	.	G	T	.	.	MAF_USDA=4.918
NC_035093.1	48545870	.	T	G	.	.	MAF_USDA=2.941
NC_035093.1	48545901	.	T	G	.	.	MAF_INRAE=13.924;MAF_USDA=19.412
NC_035093.1	48545991	.	T	G	.	.	MAF_INRAE=12.658;MAF_USDA=18.235
NC_035093.1	48546007	.	A	T	.	.	MAF_USDA=6.557
NC_035093.1	48546086	.	A	T,C	.	.	MAF_INRAE=15.789;MAF_USDA=4.167
NC_035093.1	48546101	.	G	A	.	.	MAF_INRAE=22.785;MAF_USDA=4.098
NC_035093.1	48546107	.	C	T	.	.	MAF_INRAE=22.785;MAF_USDA=4.098
NC_035093.1	48546111	.	A	C	.	.	MAF_INRAE=25.0;MAF_USDA=4.918
NC_035093.1	48546125	.	T	G	.	.	MAF_INRAE=25.316;MAF_USDA=44.706
NC_035093.1	48546317	.	A	T	.	.	MAF_INRAE=1.667;MAF_USDA=3.529
NC_035093.1	48546319	.	T	G	.	.	MAF_USDA=1.639
NC_035093.1	48546324	.	G	T	.	.	MAF_INRAE=1.667
NC_035093.1	48546368	.	T	A	.	.	MAF_INRAE=1.667;MAF_USDA=7.647
NC_035093.1	48546417	.	G	A	.	.	MAF_INRAE=5.063;MAF_USDA=10.417
NC_035093.1	48546467	.	G	T	.	.	MAF_USDA=5.294
NC_035093.1	48546568	.	T	C	.	.	MAF_INRAE=7.5;MAF_USDA=11.765
NC_035093.1	48546576	.	C	A	.	.	MAF_USDA=2.459
NC_035093.1	48546636	.	G	A	.	.	MAF_INRAE=5.263
NC_035093.1	48546728	.	T	C	.	.	MAF_INRAE=41.139;MAF_USDA=43.529
NC_035093.1	48546746	.	C	T	.	.	MAF_INRAE=6.329;MAF_USDA=7.059
NC_035093.1	48546928	.	C	T	.	.	MAF_INRAE=7.5;MAF_USDA=11.765
NC_035093.1	48546935	.	G	A	.	.	MAF_INRAE=27.848;MAF_USDA=19.412
NC_035093.1	48546941	.	C	T	.	.	MAF_INRAE=1.667;MAF_USDA=8.235
NC_035093.1	48546962	.	C	A	.	.	MAF_INRAE=7.5;MAF_USDA=11.176
NC_035093.1	48547010	.	G	C	.	.	MAF_INRAE=1.667;MAF_USDA=7.377
NC_035093.1	48547028	.	G	A	.	.	MAF_INRAE=7.5;MAF_USDA=5.294
NC_035093.1	48547054	.	T	G	.	.	MAF_INRAE=50.0;MAF_USDA=19.412
NC_035093.1	48547063	.	A	T	.	.	MAF_INRAE=41.139;MAF_USDA=42.941
NC_035093.1	48547068	.	C	A	.	.	MAF_USDA=1.639
NC_035093.1	48547092	.	T	A	.	.	MAF_USDA=4.098
NC_035093.1	48547143	.	A	G	.	.	MAF_USDA=4.098
NC_035093.1	48547144	.	T	A	.	.	MAF_USDA=5.738
NC_035093.1	48547210	.	G	A	.	.	MAF_USDA=1.639
NC_035093.1	48547250	.	T	A	.	.	MAF_INRAE=7.5;MAF_USDA=5.294
NC_035093.1	48547395	.	A	G	.	.	MAF_INRAE=1.667;MAF_USDA=8.824
NC_035093.1	48547423	.	C	T	.	.	MAF_USDA=2.459
NC_035093.1	48547447	.	C	T	.	.	MAF_USDA=3.279
NC_035093.1	48547466	.	T	C	.	.	MAF_INRAE=41.139;MAF_USDA=42.941
NC_035093.1	48547470	.	A	G	.	.	MAF_USDA=4.098
NC_035093.1	48547527	.	C	T	.	.	MAF_USDA=4.098
NC_035093.1	48547560	.	G	T	.	.	MAF_INRAE=1.667;MAF_USDA=8.235
NC_035093.1	48547573	.	C	T	.	.	MAF_INRAE=1.667;MAF_USDA=7.647
NC_035093.1	48547648	.	T	C	.	.	MAF_INRAE=12.658;MAF_USDA=8.333
NC_035093.1	48547690	.	A	C	.	.	MAF_USDA=5.738
NC_035093.1	48547754	.	C	T	.	.	MAF_INRAE=7.5;MAF_USDA=5.294
NC_035093.1	48547758	.	C	G	.	.	MAF_USDA=14.583
NC_035093.1	48547759	.	A	G	.	.	MAF_USDA=14.583
NC_035093.1	48547760	.	A	G	.	.	MAF_USDA=14.583
NC_035093.1	48547857	.	T	C	.	.	MAF_INRAE=7.5;MAF_USDA=11.765
NC_035093.1	48547868	.	C	T	.	.	MAF_INRAE=3.797;MAF_USDA=3.529
NC_035093.1	48547879	.	G	C	.	.	MAF_INRAE=1.667;MAF_USDA=7.647
NC_035093.1	48547909	.	G	A	.	.	MAF_INRAE=1.667;MAF_USDA=8.235
NC_035093.1	48547912	.	C	A	.	.	MAF_INRAE=1.667;MAF_USDA=7.647
NC_035093.1	48547917	.	C	T	.	.	MAF_INRAE=1.667;MAF_USDA=7.647
NC_035093.1	48547930	.	A	T	.	.	MAF_INRAE=1.667;MAF_USDA=4.167
NC_035093.1	48547972	.	C	T	.	.	MAF_INRAE=12.658;MAF_USDA=6.25
NC_035093.1	48547995	.	G	A	.	.	MAF_USDA=6.25
NC_035093.1	48548020	.	C	T	.	.	MAF_INRAE=5.063;MAF_USDA=6.471
NC_035093.1	48548066	.	C	A	.	.	MAF_INRAE=1.667;MAF_USDA=8.235
NC_035093.1	48548091	.	C	A	.	.	MAF_INRAE=15.789
NC_035093.1	48548118	.	C	A	.	.	MAF_INRAE=5.063;MAF_USDA=10.0
NC_035093.1	48548126	.	G	T	.	.	MAF_INRAE=50.0;MAF_USDA=20.0
NC_035093.1	48548128	.	A	C	.	.	MAF_INRAE=1.667;MAF_USDA=8.824
NC_035093.1	48548195	.	G	A	.	.	MAF_INRAE=5.063;MAF_USDA=4.167
NC_035093.1	48548240	.	G	A	.	.	MAF_USDA=3.279
NC_035093.1	48548277	.	C	T	.	.	MAF_USDA=4.098
NC_035093.1	48548299	.	C	T	.	.	MAF_USDA=4.098
NC_035093.1	48548325	.	A	C	.	.	MAF_INRAE=5.063;MAF_USDA=4.167
NC_035093.1	48548361	.	A	T	.	.	MAF_USDA=1.639
NC_035093.1	48548401	.	G	T	.	.	MAF_USDA=16.667
NC_035093.1	48548406	.	T	A	.	.	MAF_USDA=4.098
NC_035093.1	48548477	.	G	C	.	.	MAF_USDA=3.279
NC_035093.1	48548490	.	G	C	.	.	MAF_INRAE=7.5;MAF_USDA=11.765
NC_035093.1	48548597	.	T	C	.	.	MAF_INRAE=1.667;MAF_USDA=7.647
NC_035093.1	48548658	.	G	A	.	.	MAF_INRAE=1.667;MAF_USDA=9.412
NC_035093.1	48548812	.	C	A	.	.	MAF_USDA=14.024
NC_035093.1	48548841	.	A	G	.	.	MAF_INRAE=1.667;MAF_USDA=9.146
NC_035093.1	48548957	.	C	A	.	.	MAF_INRAE=1.667;MAF_USDA=9.146
NC_035093.1	48548961	.	G	A	.	.	MAF_INRAE=1.667;MAF_USDA=9.146
NC_035093.1	48549010	.	C	T	.	.	MAF_USDA=1.724
NC_035093.1	48549052	.	C	A	.	.	MAF_USDA=4.268
NC_035093.1	48549058	.	G	A	.	.	MAF_USDA=4.31
NC_035093.1	48549067	.	C	T	.	.	MAF_INRAE=1.667;MAF_USDA=7.647
NC_035093.1	48549149	.	G	A	.	.	MAF_INRAE=1.667;MAF_USDA=8.235
NC_035093.1	48549269	.	T	G	.	.	MAF_USDA=4.31
NC_035093.1	48549394	.	C	T	.	.	MAF_INRAE=1.667;MAF_USDA=8.929
NC_035093.1	48549470	.	T	C	.	.	MAF_USDA=1.786
NC_035093.1	48549500	.	C	T	.	.	MAF_INRAE=10.0
NC_035093.1	48549513	.	C	T	.	.	MAF_USDA=1.667
NC_035093.1	48549549	.	C	G	.	.	MAF_INRAE=25.0;MAF_USDA=4.167
NC_035093.1	48549580	.	T	C	.	.	MAF_INRAE=5.0;MAF_USDA=4.167
NC_035093.1	48549598	.	G	A	.	.	MAF_USDA=2.5
NC_035093.1	48549616	.	C	T	.	.	MAF_INRAE=5.0;MAF_USDA=4.167
NC_035093.1	48549679	.	C	T	.	.	MAF_USDA=3.333
NC_035093.1	48549704	.	C	T	.	.	MAF_INRAE=1.667;MAF_USDA=10.714
NC_035093.1	48549727	.	A	C	.	.	MAF_INRAE=1.667;MAF_USDA=10.119
NC_035093.1	48549758	.	G	A	.	.	MAF_USDA=3.333
NC_035093.1	48549791	.	A	G	.	.	MAF_INRAE=8.333;MAF_USDA=12.5
NC_035093.1	48549810	.	C	T	.	.	MAF_INRAE=24.167;MAF_USDA=25.595
NC_035093.1	48549852	.	C	A	.	.	MAF_INRAE=24.167;MAF_USDA=23.81
NC_035093.1	48549915	.	G	C	.	.	MAF_USDA=1.667
NC_035093.1	48549927	.	C	T	.	.	MAF_USDA=1.667
NC_035093.1	48549950	.	C	T	.	.	MAF_USDA=4.167
NC_035093.1	48549966	.	T	G	.	.	MAF_USDA=4.118
NC_035093.1	48549986	.	G	A	.	.	MAF_USDA=3.279
NC_035093.1	48550085	.	G	T	.	.	MAF_INRAE=5.263
NC_035093.1	48550146	.	C	T	.	.	MAF_USDA=3.279
NC_035093.1	48550159	.	G	A	.	.	MAF_INRAE=1.667;MAF_USDA=7.647
NC_035093.1	48550229	.	C	T	.	.	MAF_USDA=2.459
NC_035093.1	48550284	.	T	A	.	.	MAF_INRAE=1.667;MAF_USDA=8.235
NC_035093.1	48550297	.	G	A	.	.	MAF_INRAE=12.658;MAF_USDA=6.25
NC_035093.1	48550327	.	A	C	.	.	MAF_INRAE=34.177;MAF_USDA=41.765
NC_035093.1	48550341	.	G	A	.	.	MAF_USDA=2.459
NC_035093.1	48550361	.	C	A	.	.	MAF_INRAE=10.759;MAF_USDA=18.235
NC_035093.1	48550367	.	T	C	.	.	MAF_USDA=4.918
NC_035093.1	48550513	.	T	C	.	.	MAF_INRAE=1.667;MAF_USDA=4.706
NC_035093.1	48550545	.	A	G	.	.	MAF_INRAE=5.263
NC_035093.1	48550549	.	C	A	.	.	MAF_USDA=4.918
NC_035093.1	48550567	.	T	C	.	.	MAF_USDA=4.098
NC_035093.1	48550597	.	T	G	.	.	MAF_INRAE=5.263
NC_035093.1	48550726	.	T	C	.	.	MAF_USDA=3.279
NC_035093.1	48550732	.	A	G	.	.	MAF_INRAE=1.667;MAF_USDA=10.588
NC_035093.1	48550734	.	A	C	.	.	MAF_INRAE=1.667;MAF_USDA=10.588
NC_035093.1	48550748	.	G	A	.	.	MAF_INRAE=4.43;MAF_USDA=7.647
NC_035093.1	48550755	.	G	C	.	.	MAF_INRAE=7.5
NC_035093.1	48550789	.	G	A	.	.	MAF_USDA=4.098
NC_035093.1	48550794	.	G	A	.	.	MAF_INRAE=26.667
NC_035093.1	48550795	.	T	C	.	.	MAF_INRAE=3.797;MAF_USDA=2.083
NC_035093.1	48550797	.	G	A	.	.	MAF_INRAE=20.0
NC_035093.1	48550857	.	G	A	.	.	MAF_USDA=6.557
NC_035093.1	48550881	.	G	A	.	.	MAF_USDA=2.353
NC_035093.1	48550901	.	C	T	.	.	MAF_USDA=7.377
NC_035093.1	48550922	.	C	A	.	.	MAF_USDA=1.639
NC_035093.1	48550951	.	T	G	.	.	MAF_USDA=1.639
NC_035093.1	48550960	.	C	A	.	.	MAF_USDA=2.353
NC_035093.1	48550987	.	C	T	.	.	MAF_USDA=3.529
NC_035093.1	48550988	.	G	A	.	.	MAF_INRAE=48.333
NC_035093.1	48551031	.	T	G	.	.	MAF_USDA=11.765
NC_035093.1	48551049	.	G	A	.	.	MAF_USDA=1.639
NC_035093.1	48551056	.	G	C	.	.	MAF_INRAE=15.833
NC_035093.1	48551169	.	A	G	.	.	MAF_USDA=15.217
NC_035093.1	48551174	.	A	C	.	.	MAF_USDA=4.348
NC_035093.1	48551178	.	C	T	.	.	MAF_USDA=4.348
NC_035093.1	48551179	.	C	T	.	.	MAF_USDA=10.87
NC_035093.1	48551283	.	G	T	.	.	MAF_USDA=4.348
NC_035093.1	48551387	.	G	A	.	.	MAF_USDA=4.348
NC_035093.1	48551426	.	G	T	.	.	MAF_USDA=28.049
NC_035093.1	48551438	.	A	G	.	.	MAF_USDA=35.417
NC_035093.1	48551446	.	T	G	.	.	MAF_USDA=39.583
NC_035093.1	48551453	.	T	C	.	.	MAF_USDA=4.237
NC_035093.1	48551460	.	C	T	.	.	MAF_USDA=5.932
NC_035093.1	48551478	.	C	T	.	.	MAF_USDA=35.417
NC_035093.1	48551482	.	T	G	.	.	MAF_USDA=4.237
NC_035093.1	48551510	.	C	T	.	.	MAF_USDA=2.542
NC_035093.1	48551530	.	C	A	.	.	MAF_USDA=11.017
NC_035093.1	48551546	.	A	G	.	.	MAF_USDA=9.483
NC_035093.1	48551580	.	T	C	.	.	MAF_USDA=8.197
NC_035093.1	48551592	.	T	G	.	.	MAF_USDA=7.377
NC_035093.1	48551602	.	A	G	.	.	MAF_INRAE=7.5
NC_035093.1	48551615	.	T	C	.	.	MAF_INRAE=3.333
NC_035093.1	48551639	.	T	A	.	.	MAF_INRAE=5.0
NC_035093.1	48551643	.	T	G	.	.	MAF_USDA=6.557
NC_035093.1	48551648	.	A	C	.	.	MAF_USDA=10.656
NC_035093.1	48551659	.	C	T	.	.	MAF_USDA=20.833
NC_035093.1	48551660	.	A	G	.	.	MAF_USDA=22.917
NC_035093.1	48551669	.	G	C	.	.	MAF_USDA=21.176
NC_035093.1	48551676	.	C	T	.	.	MAF_USDA=16.471
NC_035093.1	48551678	.	T	G	.	.	MAF_USDA=18.033
NC_035093.1	48551686	.	A	G	.	.	MAF_INRAE=1.667;MAF_USDA=8.235
NC_035093.1	48551687	.	C	T	.	.	MAF_USDA=20.0
NC_035093.1	48551709	.	G	A	.	.	MAF_USDA=10.656
NC_035093.1	48551917	.	A	G	.	.	MAF_INRAE=1.667;MAF_USDA=6.471
NC_035093.1	48551994	.	T	A	.	.	MAF_USDA=1.639
NC_035093.1	48552020	.	A	T	.	.	MAF_INRAE=4.43;MAF_USDA=5.882
NC_035093.1	48552030	.	C	A	.	.	MAF_INRAE=1.667;MAF_USDA=7.647
NC_035093.1	48552139	.	A	G	.	.	MAF_INRAE=46.835;MAF_USDA=14.881
NC_035093.1	48552246	.	G	A	.	.	MAF_USDA=4.167
NC_035093.1	48552247	.	G	T	.	.	MAF_INRAE=5.263;MAF_USDA=4.167
NC_035093.1	48552250	.	A	G	.	.	MAF_USDA=4.167
NC_035093.1	48552272	.	A	T	.	.	MAF_USDA=4.167
NC_035093.1	48552349	.	GCCCCCCC	GCCCCCCA	.	.	MAF_USDA=4.167
NC_035093.1	48552364	.	G	T	.	.	MAF_USDA=8.333
NC_035093.1	48552373	.	T	G	.	.	MAF_USDA=25.0
NC_035093.1	48552376	.	T	A	.	.	MAF_USDA=25.0
NC_035093.1	48552402	.	A	T	.	.	MAF_INRAE=5.0;MAF_USDA=4.167
NC_035093.1	48552414	.	T	A	.	.	MAF_USDA=5.952
NC_035093.1	48552425	.	C	T	.	.	MAF_USDA=16.265
NC_035093.1	48552441	.	C	T	.	.	MAF_INRAE=1.667;MAF_USDA=7.647
NC_035093.1	48552452	.	G	C	.	.	MAF_INRAE=5.0;MAF_USDA=9.412
NC_035093.1	48552537	.	T	G	.	.	MAF_INRAE=26.582;MAF_USDA=17.059
NC_035093.1	48552539	.	T	G	.	.	MAF_USDA=1.639
NC_035093.1	48552635	.	T	C	.	.	MAF_INRAE=1.667;MAF_USDA=6.471
NC_035093.1	48552639	.	T	C	.	.	MAF_USDA=14.583
NC_035093.1	48552713	.	C	T	.	.	MAF_USDA=2.353
NC_035093.1	48552725	.	A	T	.	.	MAF_INRAE=37.975;MAF_USDA=35.882
NC_035093.1	48552791	.	T	G	.	.	MAF_USDA=16.667
NC_035093.1	48552829	.	A	C	.	.	MAF_INRAE=1.667;MAF_USDA=6.471
NC_035093.1	48552834	.	T	C	.	.	MAF_INRAE=5.263
NC_035093.1	48552842	.	T	A	.	.	MAF_USDA=6.25
NC_035093.1	48552852	.	A	T	.	.	MAF_USDA=4.918
NC_035093.1	48552879	.	T	A	.	.	MAF_USDA=6.471
NC_035093.1	48552891	.	G	C	.	.	MAF_INRAE=1.667;MAF_USDA=7.059
NC_035093.1	48552992	.	C	T	.	.	MAF_USDA=7.647
NC_035093.1	48553006	.	C	A	.	.	MAF_INRAE=1.667;MAF_USDA=7.059
NC_035093.1	48553238	.	T	A	.	.	MAF_USDA=2.941
NC_035093.1	48553283	.	T	G	.	.	MAF_INRAE=6.329;MAF_USDA=14.583
NC_035093.1	48553359	.	C	A	.	.	MAF_USDA=5.294
NC_035093.1	48553369	.	G	A	.	.	MAF_INRAE=25.0;MAF_USDA=4.098
NC_035093.1	48553416	.	A	T	.	.	MAF_USDA=1.639
NC_035093.1	48553475	.	A	G	.	.	MAF_INRAE=1.667;MAF_USDA=7.059
NC_035093.1	48553503	.	G	A	.	.	MAF_USDA=4.918
NC_035093.1	48553509	.	G	A	.	.	MAF_INRAE=1.667;MAF_USDA=8.235
NC_035093.1	48553537	.	C	T	.	.	MAF_INRAE=5.263;MAF_USDA=10.588
NC_035093.1	48553581	.	C	T	.	.	MAF_INRAE=10.759;MAF_USDA=17.857
NC_035093.1	48553703	.	G	C	.	.	MAF_USDA=4.167
NC_035093.1	48553704	.	G	A	.	.	MAF_USDA=4.167
NC_035093.1	48553771	.	C	T	.	.	MAF_INRAE=5.263
NC_035093.1	48553795	.	C	T	.	.	MAF_INRAE=5.263
NC_035093.1	48553835	.	G	A	.	.	MAF_INRAE=1.667;MAF_USDA=7.143
NC_035093.1	48553849	.	T	C	.	.	MAF_INRAE=44.937;MAF_USDA=16.667
NC_035093.1	48553936	.	G	C	.	.	MAF_INRAE=1.667;MAF_USDA=6.548
NC_035093.1	48553962	.	T	A	.	.	MAF_INRAE=10.759;MAF_USDA=20.238
NC_035093.1	48553963	.	A	G	.	.	MAF_INRAE=1.667;MAF_USDA=7.143
NC_035093.1	48553992	.	G	A	.	.	MAF_USDA=4.167
NC_035093.1	48554026	.	A	C	.	.	MAF_INRAE=10.127;MAF_USDA=19.643
NC_035093.1	48554076	.	G	A	.	.	MAF_INRAE=10.759;MAF_USDA=20.238
NC_035093.1	48554145	.	G	A	.	.	MAF_INRAE=2.5;MAF_USDA=1.667
NC_035093.1	48554167	.	C	T	.	.	MAF_INRAE=1.667
NC_035093.1	48554168	.	T	A	.	.	MAF_INRAE=3.333
NC_035093.1	48554170	.	T	G	.	.	MAF_INRAE=3.333;MAF_USDA=1.639
NC_035093.1	48554177	.	T	C	.	.	MAF_INRAE=1.667
NC_035093.1	48554180	.	C	T	.	.	MAF_INRAE=1.667
NC_035093.1	48554190	.	G	A	.	.	MAF_INRAE=5.696
NC_035093.1	48554210	.	G	T	.	.	MAF_INRAE=2.5
NC_035093.1	48554217	.	A	G	.	.	MAF_INRAE=4.167;MAF_USDA=4.098
NC_035093.1	48554269	.	G	A	.	.	MAF_INRAE=4.43;MAF_USDA=6.471
NC_035093.1	48554300	.	T	C	.	.	MAF_USDA=9.167
NC_035093.1	48554303	.	T	A	.	.	MAF_USDA=6.667
NC_035093.1	48554312	.	A	G	.	.	MAF_USDA=12.295
NC_035093.1	48554321	.	T	C	.	.	MAF_USDA=12.295
NC_035093.1	48554324	.	C	G	.	.	MAF_USDA=10.656
NC_035093.1	48554335	.	A	C	.	.	MAF_USDA=17.213
NC_035093.1	48554343	.	T	G	.	.	MAF_USDA=1.639
NC_035093.1	48554349	.	C	G	.	.	MAF_USDA=15.574
NC_035093.1	48554383	.	C	A	.	.	MAF_USDA=4.098
NC_035093.1	48554420	.	G	T	.	.	MAF_USDA=9.836
NC_035093.1	48554427	.	C	G	.	.	MAF_INRAE=6.667
NC_035093.1	48554446	.	C	A	.	.	MAF_INRAE=7.5;MAF_USDA=12.941
NC_035093.1	48554447	.	A	G	.	.	MAF_USDA=8.333
NC_035093.1	48554454	.	G	A	.	.	MAF_INRAE=6.667;MAF_USDA=10.0
NC_035093.1	48554481	.	A	G	.	.	MAF_USDA=13.934
NC_035093.1	48554486	.	A	G	.	.	MAF_USDA=4.918
NC_035093.1	48554490	.	T	C	.	.	MAF_USDA=3.279
NC_035093.1	48554493	.	G	C	.	.	MAF_INRAE=3.333;MAF_USDA=9.016
NC_035093.1	48554504	.	A	G	.	.	MAF_INRAE=2.5;MAF_USDA=9.016
NC_035093.1	48554507	.	G	T	.	.	MAF_INRAE=2.5;MAF_USDA=10.656
NC_035093.1	48554535	.	G	A	.	.	MAF_INRAE=5.263;MAF_USDA=14.118
NC_035093.1	48554591	.	C	A	.	.	MAF_INRAE=1.667
NC_035093.1	48554594	.	T	C	.	.	MAF_INRAE=2.5
NC_035093.1	48554605	.	A	G	.	.	MAF_INRAE=5.263
NC_035093.1	48554617	.	T	C	.	.	MAF_INRAE=7.5;MAF_USDA=4.118
NC_035093.1	48554665	.	C	T	.	.	MAF_INRAE=5.263
NC_035093.1	48554726	.	G	T	.	.	MAF_USDA=4.098
NC_035093.1	48554790	.	C	T	.	.	MAF_USDA=1.639
NC_035093.1	48554798	.	A	C	.	.	MAF_USDA=2.459
NC_035093.1	48554965	.	G	A	.	.	MAF_INRAE=1.667
NC_035093.1	48555038	.	A	T	.	.	MAF_INRAE=8.861;MAF_USDA=20.122
NC_035093.1	48555045	.	C	T	.	.	MAF_INRAE=7.5;MAF_USDA=9.524
NC_035093.1	48555049	.	C	A	.	.	MAF_USDA=16.667
NC_035093.1	48555096	.	G	T	.	.	MAF_INRAE=5.263
NC_035093.1	48555129	.	T	A	.	.	MAF_INRAE=5.263
NC_035093.1	48555147	.	T	C	.	.	MAF_USDA=7.317
NC_035093.1	48555199	.	G	A	.	.	MAF_INRAE=27.848;MAF_USDA=4.819
NC_035093.1	48555220	.	G	A	.	.	MAF_INRAE=1.667
NC_035093.1	48555227	.	C	T	.	.	MAF_INRAE=4.167
NC_035093.1	48555233	.	C	T	.	.	MAF_INRAE=2.5
NC_035093.1	48555247	.	A	G	.	.	MAF_INRAE=1.667
NC_035093.1	48555251	.	G	A	.	.	MAF_INRAE=1.667;MAF_USDA=6.471
NC_035093.1	48555252	.	A	T	.	.	MAF_INRAE=1.667;MAF_USDA=6.471
NC_035093.1	48555262	.	C	A	.	.	MAF_INRAE=2.5
NC_035093.1	48555307	.	G	T	.	.	MAF_USDA=2.459
NC_035093.1	48555330	.	T	C	.	.	MAF_INRAE=2.5;MAF_USDA=7.647
NC_035093.1	48555332	.	G	T	.	.	MAF_INRAE=5.263
NC_035093.1	48555374	.	G	A	.	.	MAF_USDA=2.459
NC_035093.1	48555388	.	G	T	.	.	MAF_INRAE=1.667;MAF_USDA=7.059
NC_035093.1	48555412	.	A	G	.	.	MAF_INRAE=1.667;MAF_USDA=7.647
NC_035093.1	48555449	.	T	C	.	.	MAF_INRAE=1.667;MAF_USDA=6.471
NC_035093.1	48555456	.	TACTTGGACG	TACTTGGACA	.	.	MAF_USDA=4.167
NC_035093.1	48555465	.	G	A	.	.	MAF_INRAE=1.667
NC_035093.1	48555484	.	G	A	.	.	MAF_INRAE=7.5;MAF_USDA=4.918
NC_035093.1	48555494	.	G	A	.	.	MAF_INRAE=5.263
NC_035093.1	48555499	.	G	C	.	.	MAF_USDA=2.459
NC_035093.1	48555542	.	C	T	.	.	MAF_INRAE=10.759;MAF_USDA=20.588
NC_035093.1	48555556	.	A	G	.	.	MAF_INRAE=5.263
NC_035093.1	48555558	.	G	A	.	.	MAF_INRAE=1.667;MAF_USDA=7.647
NC_035093.1	48555589	.	A	C	.	.	MAF_INRAE=1.667;MAF_USDA=7.647
NC_035093.1	48555709	.	G	T	.	.	MAF_INRAE=1.667
NC_035093.1	48555717	.	G	A	.	.	MAF_INRAE=2.632
NC_035093.1	48555724	.	G	C	.	.	MAF_INRAE=1.667
NC_035093.1	48555726	.	T	C	.	.	MAF_INRAE=5.263
NC_035093.1	48555728	.	A	C	.	.	MAF_INRAE=1.667
NC_035093.1	48555729	.	T	G	.	.	MAF_INRAE=1.667
NC_035093.1	48555759	.	C	T	.	.	MAF_USDA=3.279
NC_035093.1	48555834	.	T	C	.	.	MAF_USDA=1.639
NC_035093.1	48555879	.	G	A	.	.	MAF_INRAE=20.253;MAF_USDA=25.882
NC_035093.1	48555882	.	G	A	.	.	MAF_INRAE=2.5
NC_035093.1	48555886	.	G	A	.	.	MAF_INRAE=3.333
NC_035093.1	48555894	.	C	T	.	.	MAF_INRAE=8.861;MAF_USDA=10.0
NC_035093.1	48555905	.	T	C	.	.	MAF_INRAE=5.833
NC_035093.1	48555919	.	C	G	.	.	MAF_INRAE=6.667
NC_035093.1	48555925	.	T	G	.	.	MAF_INRAE=6.667
NC_035093.1	48555926	.	A	T	.	.	MAF_USDA=2.459
NC_035093.1	48555938	.	C	T	.	.	MAF_INRAE=6.667
NC_035093.1	48555940	.	A	G	.	.	MAF_USDA=1.639
NC_035093.1	48555948	.	G	A	.	.	MAF_INRAE=5.263
NC_035093.1	48556002	.	C	T	.	.	MAF_INRAE=1.667;MAF_USDA=5.882
NC_035093.1	48556039	.	T	C	.	.	MAF_INRAE=5.063;MAF_USDA=4.167
NC_035093.1	48556057	.	C	G	.	.	MAF_INRAE=15.789
NC_035093.1	48556067	.	G	A	.	.	MAF_INRAE=13.291;MAF_USDA=12.353
NC_035093.1	48556101	.	G	A	.	.	MAF_INRAE=5.263;MAF_USDA=6.557
NC_035093.1	48556131	.	A	G	.	.	MAF_INRAE=1.667;MAF_USDA=7.059
NC_035093.1	48556135	.	T	A	.	.	MAF_USDA=1.639
NC_035093.1	48556173	.	C	T	.	.	MAF_INRAE=18.987;MAF_USDA=17.647
NC_035093.1	48556184	.	G	A	.	.	MAF_USDA=1.667
NC_035093.1	48556307	.	C	T	.	.	MAF_INRAE=15.789
NC_035093.1	48556323	.	T	C	.	.	MAF_USDA=8.824
NC_035093.1	48556405	.	C	T	.	.	MAF_INRAE=15.0;MAF_USDA=16.471
NC_035093.1	48556421	.	G	A	.	.	MAF_INRAE=1.667;MAF_USDA=7.059
NC_035093.1	48556426	.	A	G	.	.	MAF_INRAE=3.333
NC_035093.1	48556457	.	A	C	.	.	MAF_USDA=4.918
NC_035093.1	48556470	.	G	A	.	.	MAF_INRAE=3.333;MAF_USDA=1.639
NC_035093.1	48556496	.	G	A	.	.	MAF_USDA=6.25
NC_035093.1	48556547	.	C	T	.	.	MAF_INRAE=5.263;MAF_USDA=2.5
NC_035093.1	48556581	.	T	C	.	.	MAF_USDA=5.357
NC_035093.1	48556589	.	G	A	.	.	MAF_INRAE=1.667
NC_035093.1	48556590	.	G	T	.	.	MAF_INRAE=1.667;MAF_USDA=4.167
NC_035093.1	48556593	.	T	G	.	.	MAF_INRAE=18.987;MAF_USDA=17.647
NC_035093.1	48556631	.	G	T	.	.	MAF_INRAE=1.667
NC_035093.1	48556641	.	G	A	.	.	MAF_INRAE=5.063
NC_035093.1	48556651	.	G	A	.	.	MAF_INRAE=1.667
NC_035093.1	48556695	.	A	C	.	.	MAF_INRAE=35.0;MAF_USDA=47.917
NC_035093.1	48556697	.	G	A	.	.	MAF_USDA=8.333
NC_035093.1	48556711	.	C	T	.	.	MAF_INRAE=2.5
NC_035093.1	48556712	.	G	T	.	.	MAF_INRAE=2.5
NC_035093.1	48556727	.	C	T	.	.	MAF_INRAE=2.5
NC_035093.1	48556857	.	A	C	.	.	MAF_INRAE=1.667
NC_035093.1	48556920	.	C	A	.	.	MAF_USDA=4.762
NC_035093.1	48556928	.	A	G	.	.	MAF_INRAE=1.667;MAF_USDA=9.167
NC_035093.1	48556950	.	C	T	.	.	MAF_INRAE=18.987;MAF_USDA=18.452
NC_035093.1	48556987	.	C	T	.	.	MAF_INRAE=13.924;MAF_USDA=11.905
NC_035093.1	48557115	.	T	G	.	.	MAF_INRAE=3.333
NC_035093.1	48557116	.	C	T	.	.	MAF_INRAE=3.333
NC_035093.1	48557121	.	G	A	.	.	MAF_INRAE=3.333
NC_035093.1	48557123	.	G	A	.	.	MAF_USDA=2.459
NC_035093.1	48557125	.	A	C	.	.	MAF_INRAE=3.333
NC_035093.1	48557130	.	T	C	.	.	MAF_INRAE=1.667;MAF_USDA=6.471
NC_035093.1	48557132	.	C	T	.	.	MAF_USDA=1.639
NC_035093.1	48557150	.	G	T	.	.	MAF_INRAE=2.632
NC_035093.1	48557174	.	G	A	.	.	MAF_USDA=4.762
NC_035093.1	48557281	.	T	A	.	.	MAF_INRAE=1.667;MAF_USDA=7.143
NC_035093.1	48557304	.	T	C	.	.	MAF_INRAE=1.667
NC_035093.1	48557416	.	C	T	.	.	MAF_INRAE=3.333;MAF_USDA=18.75
NC_035093.1	48557421	.	T	C	.	.	MAF_INRAE=1.667;MAF_USDA=4.167
NC_035093.1	48557437	.	T	C	.	.	MAF_INRAE=1.667;MAF_USDA=4.167
NC_035093.1	48557446	.	G	A	.	.	MAF_INRAE=1.667;MAF_USDA=7.647
NC_035093.1	48557634	.	C	A	.	.	MAF_INRAE=13.924;MAF_USDA=15.476
NC_035093.1	48557683	.	A	C	.	.	MAF_INRAE=5.263;MAF_USDA=2.459
NC_035093.1	48557701	.	T	C	.	.	MAF_USDA=1.639
NC_035093.1	48557722	.	T	A	.	.	MAF_USDA=17.647
NC_035093.1	48557829	.	T	G	.	.	MAF_INRAE=1.667;MAF_USDA=7.059
NC_035093.1	48557842	.	C	T	.	.	MAF_INRAE=7.5;MAF_USDA=8.235
NC_035093.1	48557931	.	T	C	.	.	MAF_INRAE=1.667;MAF_USDA=9.412
NC_035093.1	48557997	.	G	A	.	.	MAF_INRAE=10.127;MAF_USDA=7.647
NC_035093.1	48558009	.	A	G	.	.	MAF_USDA=4.918
NC_035093.1	48558028	.	G	A	.	.	MAF_INRAE=7.5;MAF_USDA=22.353
NC_035093.1	48558067	.	A	T	.	.	MAF_USDA=1.639
NC_035093.1	48558097	.	C	A	.	.	MAF_USDA=16.667
NC_035093.1	48558117	.	C	T	.	.	MAF_USDA=4.167
NC_035093.1	48558137	.	G	C	.	.	MAF_INRAE=5.063;MAF_USDA=10.588
NC_035093.1	48558144	.	C	T	.	.	MAF_INRAE=5.063;MAF_USDA=10.588
NC_035093.1	48558155	.	A	G	.	.	MAF_INRAE=5.063;MAF_USDA=11.176
NC_035093.1	48558160	.	G	C	.	.	MAF_INRAE=5.063;MAF_USDA=11.176
NC_035093.1	48558164	.	G	C	.	.	MAF_INRAE=3.333;MAF_USDA=11.176
NC_035093.1	48558209	.	T	G	.	.	MAF_USDA=3.279
NC_035093.1	48558265	.	C	T	.	.	MAF_INRAE=1.667;MAF_USDA=7.059
NC_035093.1	48558308	.	C	T	.	.	MAF_USDA=4.918
NC_035093.1	48558313	.	G	T	.	.	MAF_INRAE=1.667;MAF_USDA=7.059
NC_035093.1	48558329	.	T	A	.	.	MAF_INRAE=7.5;MAF_USDA=4.167
NC_035093.1	48558330	.	A	T	.	.	MAF_INRAE=7.5;MAF_USDA=4.167
NC_035093.1	48558348	.	G	A	.	.	MAF_INRAE=1.667
NC_035093.1	48558356	.	C	A	.	.	MAF_INRAE=1.667
NC_035093.1	48558390	.	C	T	.	.	MAF_USDA=2.459
NC_035093.1	48558479	.	T	C	.	.	MAF_INRAE=3.333
NC_035093.1	48558496	.	G	A	.	.	MAF_INRAE=5.833
NC_035093.1	48558509	.	G	T	.	.	MAF_INRAE=5.833
NC_035093.1	48558511	.	T	C	.	.	MAF_INRAE=7.595;MAF_USDA=24.118
NC_035093.1	48558517	.	C	A	.	.	MAF_USDA=6.471
NC_035093.1	48558524	.	G	C	.	.	MAF_INRAE=7.5;MAF_USDA=5.738
NC_035093.1	48558525	.	T	A	.	.	MAF_INRAE=7.5;MAF_USDA=5.738
NC_035093.1	48558570	.	C	G	.	.	MAF_INRAE=1.667;MAF_USDA=6.471
NC_035093.1	48558586	.	A	G	.	.	MAF_INRAE=8.333
NC_035093.1	48558594	.	T	G	.	.	MAF_INRAE=8.333
NC_035093.1	48558596	.	C	T	.	.	MAF_INRAE=3.797;MAF_USDA=8.235
NC_035093.1	48558607	.	G	T	.	.	MAF_INRAE=7.5
NC_035093.1	48558620	.	G	C	.	.	MAF_INRAE=6.667
NC_035093.1	48558627	.	G	A	.	.	MAF_INRAE=5.263;MAF_USDA=4.098
NC_035093.1	48558640	.	G	A	.	.	MAF_INRAE=8.333
NC_035093.1	48558645	.	G	A	.	.	MAF_INRAE=6.667
NC_035093.1	48558672	.	A	G	.	.	MAF_INRAE=7.5;MAF_USDA=15.294
NC_035093.1	48558700	.	G	A	.	.	MAF_INRAE=1.667;MAF_USDA=5.882
NC_035093.1	48558747	.	G	A	.	.	MAF_INRAE=5.263;MAF_USDA=1.639
NC_035093.1	48558750	.	T	C	.	.	MAF_INRAE=8.333;MAF_USDA=15.574
NC_035093.1	48558760	.	A	G	.	.	MAF_INRAE=8.333;MAF_USDA=15.574
NC_035093.1	48558766	.	C	A	.	.	MAF_USDA=4.098
NC_035093.1	48558774	.	A	G	.	.	MAF_INRAE=10.833
NC_035093.1	48558796	.	G	A	.	.	MAF_USDA=5.738
NC_035093.1	48558800	.	G	C	.	.	MAF_INRAE=11.667
NC_035093.1	48558822	.	G	A	.	.	MAF_INRAE=1.667;MAF_USDA=6.471
NC_035093.1	48558828	.	G	A	.	.	MAF_INRAE=1.667;MAF_USDA=6.471
NC_035093.1	48558837	.	T	A	.	.	MAF_INRAE=10.833;MAF_USDA=11.475
NC_035093.1	48558849	.	C	T	.	.	MAF_INRAE=8.333
NC_035093.1	48558867	.	T	C	.	.	MAF_INRAE=5.0;MAF_USDA=7.377
NC_035093.1	48558878	.	C	T	.	.	MAF_USDA=2.459
NC_035093.1	48558897	.	G	C	.	.	MAF_INRAE=4.167
NC_035093.1	48558899	.	A	T	.	.	MAF_INRAE=4.167
NC_035093.1	48558924	.	G	A	.	.	MAF_INRAE=12.658
NC_035093.1	48558957	.	T	C	.	.	MAF_INRAE=5.263;MAF_USDA=2.459
NC_035093.1	48558959	.	C	G	.	.	MAF_USDA=2.459
NC_035093.1	48558979	.	G	A	.	.	MAF_INRAE=5.263;MAF_USDA=2.459
NC_035093.1	48558992	.	A	C	.	.	MAF_INRAE=7.5;MAF_USDA=15.882
NC_035093.1	48559053	.	A	G	.	.	MAF_INRAE=2.532;MAF_USDA=8.824
NC_035093.1	48559139	.	G	A	.	.	MAF_INRAE=5.263;MAF_USDA=2.459
NC_035093.1	48559271	.	A	G	.	.	MAF_INRAE=1.667;MAF_USDA=7.059
NC_035093.1	48559301	.	G	C	.	.	MAF_USDA=4.167
NC_035093.1	48559346	.	T	A	.	.	MAF_INRAE=25.949;MAF_USDA=15.882
NC_035093.1	48559351	.	T	G	.	.	MAF_INRAE=2.532;MAF_USDA=8.824
NC_035093.1	48559353	.	T	G	.	.	MAF_USDA=2.459
NC_035093.1	48559362	.	T	C	.	.	MAF_INRAE=15.789
NC_035093.1	48559386	.	C	A	.	.	MAF_INRAE=2.532;MAF_USDA=8.235
NC_035093.1	48559398	.	A	G	.	.	MAF_INRAE=2.532;MAF_USDA=9.412
NC_035093.1	48559557	.	G	A	.	.	MAF_INRAE=5.263;MAF_USDA=8.235
NC_035093.1	48559644	.	A	T	.	.	MAF_INRAE=18.987;MAF_USDA=16.471
NC_035093.1	48559669	.	A	T	.	.	MAF_INRAE=5.063;MAF_USDA=3.529
NC_035093.1	48559675	.	G	T	.	.	MAF_INRAE=7.5;MAF_USDA=14.706
NC_035093.1	48559774	.	C	T	.	.	MAF_USDA=11.176
NC_035093.1	48559782	.	C	A	.	.	MAF_USDA=41.667
NC_035093.1	48559820	.	C	T	.	.	MAF_USDA=14.583
NC_035093.1	48559905	.	A	G	.	.	MAF_INRAE=15.19;MAF_USDA=3.279
NC_035093.1	48559987	.	A	G	.	.	MAF_INRAE=13.924;MAF_USDA=15.294
NC_035093.1	48560068	.	T	A	.	.	MAF_INRAE=13.924;MAF_USDA=15.882
NC_035093.1	48560096	.	A	C	.	.	MAF_INRAE=36.709;MAF_USDA=38.235
NC_035093.1	48560097	.	T	C	.	.	MAF_INRAE=33.333;MAF_USDA=38.235
NC_035093.1	48560099	.	T	C	.	.	MAF_INRAE=7.5;MAF_USDA=8.824
NC_035093.1	48560103	.	A	G	.	.	MAF_INRAE=36.709;MAF_USDA=41.765
NC_035093.1	48560104	.	C	G	.	.	MAF_INRAE=10.0;MAF_USDA=5.738
NC_035093.1	48560115	.	C	T	.	.	MAF_USDA=4.098
NC_035093.1	48560120	.	A	G	.	.	MAF_INRAE=5.263;MAF_USDA=4.098
NC_035093.1	48560128	.	C	A	.	.	MAF_INRAE=5.263;MAF_USDA=4.098
NC_035093.1	48560131	.	G	T	.	.	MAF_INRAE=7.5;MAF_USDA=10.588
NC_035093.1	48560159	.	G	T	.	.	MAF_USDA=2.459
NC_035093.1	48560164	.	T	A	.	.	MAF_INRAE=13.924;MAF_USDA=11.765
NC_035093.1	48560183	.	C	A	.	.	MAF_USDA=5.294
NC_035093.1	48560206	.	A	C	.	.	MAF_INRAE=2.532;MAF_USDA=4.918
NC_035093.1	48560228	.	G	T	.	.	MAF_INRAE=2.532;MAF_USDA=4.918
NC_035093.1	48560274	.	A	C	.	.	MAF_USDA=4.167
NC_035093.1	48560278	.	A	G	.	.	MAF_INRAE=5.263
NC_035093.1	48560282	.	T	C	.	.	MAF_USDA=3.529
NC_035093.1	48560309	.	C	T	.	.	MAF_INRAE=2.532;MAF_USDA=4.098
NC_035093.1	48560371	.	A	G	.	.	MAF_INRAE=2.532;MAF_USDA=4.098
NC_035093.1	48560378	.	G	C	.	.	MAF_INRAE=2.532;MAF_USDA=4.098
NC_035093.1	48560418	.	T	A	.	.	MAF_USDA=4.918
NC_035093.1	48560419	.	A	G	.	.	MAF_USDA=4.098
NC_035093.1	48560532	.	G	T	.	.	MAF_USDA=4.918
NC_035093.1	48560639	.	A	C	.	.	MAF_INRAE=6.329;MAF_USDA=26.471
NC_035093.1	48560640	.	C	G	.	.	MAF_INRAE=1.667;MAF_USDA=26.471
NC_035093.1	48560710	.	C	T	.	.	MAF_USDA=1.639
NC_035093.1	48560712	.	A	C	.	.	MAF_INRAE=25.0;MAF_USDA=4.918
NC_035093.1	48560729	.	T	A	.	.	MAF_INRAE=2.532;MAF_USDA=4.918
NC_035093.1	48560730	.	A	T	.	.	MAF_INRAE=1.667;MAF_USDA=4.918
NC_035093.1	48560910	.	T	G	.	.	MAF_USDA=3.279
NC_035093.1	48560963	.	G	T	.	.	MAF_USDA=1.667
NC_035093.1	48561011	.	C	A	.	.	MAF_INRAE=6.329;MAF_USDA=17.262
NC_035093.1	48561195	.	T	C	.	.	MAF_USDA=47.024
NC_035093.1	48561242	.	A	T	.	.	MAF_INRAE=20.886;MAF_USDA=20.238
NC_035093.1	48561243	.	G	T	.	.	MAF_INRAE=10.0;MAF_USDA=25.595
NC_035093.1	48561249	.	A	C	.	.	MAF_INRAE=20.253;MAF_USDA=29.762
NC_035093.1	48561280	.	G	T	.	.	MAF_USDA=1.667
NC_035093.1	48561323	.	C	A	.	.	MAF_USDA=1.667
NC_035093.1	48561338	.	G	T	.	.	MAF_INRAE=17.722;MAF_USDA=36.31
NC_035093.1	48561353	.	C	A	.	.	MAF_USDA=2.5
NC_035093.1	48561367	.	A	G	.	.	MAF_USDA=4.167
NC_035093.1	48561391	.	G	C	.	.	MAF_INRAE=13.924;MAF_USDA=12.5
NC_035093.1	48561399	.	A	G	.	.	MAF_INRAE=13.924;MAF_USDA=18.452
NC_035093.1	48561410	.	C	T	.	.	MAF_INRAE=5.063;MAF_USDA=4.167
NC_035093.1	48561516	.	A	G	.	.	MAF_INRAE=16.456;MAF_USDA=19.643
NC_035093.1	48561521	.	C	G	.	.	MAF_INRAE=13.924;MAF_USDA=16.867
NC_035093.1	48561605	.	G	A	.	.	MAF_USDA=6.667
NC_035093.1	48561614	.	C	T	.	.	MAF_INRAE=15.823;MAF_USDA=14.458
NC_035093.1	48561621	.	G	A	.	.	MAF_INRAE=25.0;MAF_USDA=2.5
NC_035093.1	48561679	.	C	T	.	.	MAF_INRAE=15.0;MAF_USDA=19.512
NC_035093.1	48567034	.	T	G	.	.	MAF_INRAE=15.0;MAF_USDA=22.917
NC_035093.1	48567118	.	C	T	.	.	MAF_INRAE=30.833;MAF_USDA=16.667
NC_035093.1	48567198	.	A	G	.	.	MAF_INRAE=3.333;MAF_USDA=5.422
NC_035093.1	48567229	.	T	C	.	.	MAF_INRAE=29.167;MAF_USDA=13.253
NC_035093.1	48567266	.	C	A	.	.	MAF_USDA=1.695
NC_035093.1	48567333	.	A	G	.	.	MAF_USDA=1.695
NC_035093.1	48567528	.	G	A	.	.	MAF_INRAE=15.789
NC_035093.1	48567543	.	C	T	.	.	MAF_USDA=1.667
NC_035093.1	48567574	.	A	C	.	.	MAF_USDA=4.167
NC_035093.1	48567735	.	T	G	.	.	MAF_INRAE=15.19;MAF_USDA=4.167
NC_035093.1	48567737	.	T	A	.	.	MAF_INRAE=35.833;MAF_USDA=46.429
NC_035093.1	48567739	.	C	A	.	.	MAF_USDA=4.167
NC_035093.1	48567767	.	C	T	.	.	MAF_INRAE=15.19;MAF_USDA=3.333
NC_035093.1	48567794	.	T	A	.	.	MAF_INRAE=14.557;MAF_USDA=8.333
NC_035093.1	48567966	.	C	T	.	.	MAF_USDA=2.976
NC_035093.1	48567979	.	A	C	.	.	MAF_INRAE=31.646;MAF_USDA=43.452
NC_035093.1	48567991	.	G	T	.	.	MAF_USDA=2.5
NC_035093.1	48568028	.	C	A	.	.	MAF_USDA=2.5
NC_035093.1	48568104	.	A	T	.	.	MAF_USDA=2.976
NC_035093.1	48568118	.	C	T	.	.	MAF_USDA=7.738
NC_035093.1	48568128	.	C	A	.	.	MAF_INRAE=41.139;MAF_USDA=31.548
NC_035093.1	48568131	.	C	T	.	.	MAF_USDA=6.25
NC_035093.1	48568134	.	G	A	.	.	MAF_USDA=2.5
NC_035093.1	48568198	.	C	A	.	.	MAF_USDA=2.083
NC_035093.1	48568233	.	G	A	.	.	MAF_USDA=5.0
NC_035093.1	48568263	.	G	A	.	.	MAF_USDA=2.5
NC_035093.1	48568471	.	C	T	.	.	MAF_USDA=8.929
NC_035093.1	48568520	.	G	C	.	.	MAF_INRAE=31.013;MAF_USDA=44.643
NC_035093.1	48568574	.	T	G	.	.	MAF_USDA=2.5
NC_035093.1	48568657	.	A	C	.	.	MAF_USDA=5.0
NC_035093.1	48568668	.	C	T	.	.	MAF_USDA=2.5
NC_035093.1	48568719	.	C	A	.	.	MAF_INRAE=10.127;MAF_USDA=19.048
NC_035093.1	48568732	.	C	T	.	.	MAF_USDA=2.5
NC_035093.1	48568742	.	T	C	.	.	MAF_INRAE=8.228;MAF_USDA=1.667
NC_035093.1	48568808	.	G	A	.	.	MAF_USDA=1.667
NC_035093.1	48568902	.	A	C	.	.	MAF_USDA=2.5
NC_035093.1	48568917	.	A	G	.	.	MAF_INRAE=5.263
NC_035093.1	48568957	.	G	A	.	.	MAF_INRAE=24.167;MAF_USDA=6.667
NC_035093.1	48569074	.	T	A	.	.	MAF_USDA=4.167
NC_035093.1	48569078	.	T	A	.	.	MAF_USDA=6.25
NC_035093.1	48569138	.	C	G	.	.	MAF_USDA=5.0
NC_035093.1	48569192	.	T	C	.	.	MAF_USDA=5.0
NC_035093.1	48569225	.	C	T	.	.	MAF_INRAE=3.797;MAF_USDA=4.167
NC_035093.1	48569326	.	A	G	.	.	MAF_INRAE=5.063;MAF_USDA=4.167
NC_035093.1	48569327	.	A	T	.	.	MAF_INRAE=3.333;MAF_USDA=4.167
NC_035093.1	48569421	.	C	A	.	.	MAF_USDA=4.762
NC_035093.1	48569423	.	G	A	.	.	MAF_INRAE=41.139;MAF_USDA=32.738
NC_035093.1	48569426	.	T	G	.	.	MAF_USDA=2.976
NC_035093.1	48569438	.	G	A	.	.	MAF_INRAE=25.949;MAF_USDA=11.905
NC_035093.1	48569669	.	A	C	.	.	MAF_USDA=4.167
NC_035093.1	48569714	.	T	G	.	.	MAF_USDA=2.976
NC_035093.1	48569760	.	G	A	.	.	MAF_USDA=6.25
NC_035093.1	48569814	.	T	C	.	.	MAF_USDA=2.5
NC_035093.1	48569821	.	G	A	.	.	MAF_INRAE=25.0;MAF_USDA=4.167
NC_035093.1	48569863	.	G	T	.	.	MAF_USDA=2.5
NC_035093.1	48569877	.	C	A	.	.	MAF_INRAE=9.494;MAF_USDA=31.548
NC_035093.1	48569906	.	C	T	.	.	MAF_INRAE=25.0;MAF_USDA=6.557
NC_035093.1	48570096	.	G	T	.	.	MAF_INRAE=15.19
NC_035093.1	48570100	.	C	G	.	.	MAF_INRAE=1.667
NC_035093.1	48570112	.	T	A	.	.	MAF_USDA=5.833
NC_035093.1	48570264	.	C	T	.	.	MAF_INRAE=3.797;MAF_USDA=12.5
NC_035093.1	48570410	.	G	T	.	.	MAF_INRAE=5.263;MAF_USDA=4.098
NC_035093.1	48570412	.	A	T	.	.	MAF_USDA=4.098
NC_035093.1	48570418	.	G	A	.	.	MAF_INRAE=45.57;MAF_USDA=17.857
NC_035093.1	48570565	.	G	A	.	.	MAF_INRAE=16.456;MAF_USDA=2.083
NC_035093.1	48570581	.	G	A	.	.	MAF_INRAE=5.263
NC_035093.1	48570634	.	T	A	.	.	MAF_INRAE=7.5
NC_035093.1	48570637	.	A	G	.	.	MAF_INRAE=7.5
NC_035093.1	48570646	.	T	C	.	.	MAF_INRAE=6.667
NC_035093.1	48570670	.	A	C	.	.	MAF_INRAE=14.557;MAF_USDA=23.529
NC_035093.1	48570684	.	C	A	.	.	MAF_INRAE=5.063;MAF_USDA=5.294
NC_035093.1	48570752	.	A	T	.	.	MAF_USDA=6.25
NC_035093.1	48570755	.	C	G	.	.	MAF_USDA=7.059
NC_035093.1	48570772	.	G	A	.	.	MAF_USDA=4.118
NC_035093.1	48570773	.	G	A	.	.	MAF_USDA=4.118
NC_035093.1	48570889	.	C	T	.	.	MAF_INRAE=2.5
NC_035093.1	48570902	.	C	T	.	.	MAF_INRAE=9.167;MAF_USDA=20.588
NC_035093.1	48570912	.	C	A	.	.	MAF_INRAE=4.167
NC_035093.1	48570919	.	C	T	.	.	MAF_INRAE=1.667
NC_035093.1	48570928	.	T	G	.	.	MAF_USDA=1.639
NC_035093.1	48570929	.	C	A	.	.	MAF_INRAE=5.0
NC_035093.1	48571019	.	C	A	.	.	MAF_INRAE=15.19;MAF_USDA=2.459
NC_035093.1	48571020	.	C	A	.	.	MAF_INRAE=10.0;MAF_USDA=2.459
NC_035093.1	48571144	.	C	A	.	.	MAF_INRAE=41.772;MAF_USDA=29.412
NC_035093.1	48571146	.	G	A	.	.	MAF_USDA=1.639
NC_035093.1	48571149	.	G	A	.	.	MAF_USDA=4.918
NC_035093.1	48571159	.	A	C	.	.	MAF_INRAE=13.924;MAF_USDA=11.765
NC_035093.1	48571286	.	T	A	.	.	MAF_USDA=2.941
NC_035093.1	48571316	.	T	C	.	.	MAF_INRAE=15.789
NC_035093.1	48571370	.	G	A	.	.	MAF_USDA=14.706
NC_035093.1	48571371	.	A	T	.	.	MAF_USDA=9.412
NC_035093.1	48571414	.	AGACA	AGACG	.	.	MAF_USDA=18.75
NC_035093.1	48571418	.	A	G	.	.	MAF_INRAE=12.658
NC_035093.1	48571463	.	G	T	.	.	MAF_USDA=4.118
NC_035093.1	48571585	.	TC	TG	.	.	MAF_USDA=39.583
NC_035093.1	48571586	.	C	G	.	.	MAF_INRAE=10.0
NC_035093.1	48571631	.	G	C	.	.	MAF_INRAE=1.667;MAF_USDA=9.016
NC_035093.1	48571764	.	C	T	.	.	MAF_USDA=1.639
NC_035093.1	48571765	.	G	A	.	.	MAF_USDA=6.471
NC_035093.1	48571802	.	G	C	.	.	MAF_USDA=1.639
NC_035093.1	48571845	.	G	T	.	.	MAF_USDA=2.459
NC_035093.1	48571939	.	C	T	.	.	MAF_INRAE=15.789
NC_035093.1	48572008	.	A	G	.	.	MAF_INRAE=9.494;MAF_USDA=24.706
NC_035093.1	48572133	.	G	T	.	.	MAF_USDA=4.918
NC_035093.1	48572155	.	C	T	.	.	MAF_INRAE=2.532;MAF_USDA=2.459
NC_035093.1	48572280	.	A	G	.	.	MAF_USDA=3.279
NC_035093.1	48572382	.	A	G	.	.	MAF_INRAE=6.667;MAF_USDA=12.941
NC_035093.1	48572388	.	T	G	.	.	MAF_INRAE=6.667;MAF_USDA=8.333
NC_035093.1	48572390	.	T	C	.	.	MAF_INRAE=6.667;MAF_USDA=8.333
NC_035093.1	48572392	.	A	C	.	.	MAF_INRAE=6.667;MAF_USDA=8.333
NC_035093.1	48572394	.	C	T	.	.	MAF_INRAE=6.667;MAF_USDA=8.333
NC_035093.1	48572449	.	A	C	.	.	MAF_INRAE=2.532;MAF_USDA=3.279
NC_035093.1	48572450	.	G	T	.	.	MAF_USDA=3.529
NC_035093.1	48572477	.	G	A,T	.	.	MAF_INRAE=2.532;MAF_USDA=2.083
NC_035093.1	48572643	.	T	A	.	.	MAF_INRAE=15.19;MAF_USDA=3.279
NC_035093.1	48572722	.	G	A	.	.	MAF_INRAE=24.684;MAF_USDA=11.905
NC_035093.1	48572783	.	C	A	.	.	MAF_USDA=4.098
NC_035093.1	48572798	.	C	A	.	.	MAF_USDA=5.882
NC_035093.1	48572837	.	C	T	.	.	MAF_USDA=2.976
NC_035093.1	48572871	.	C	T	.	.	MAF_INRAE=7.5;MAF_USDA=5.357
NC_035093.1	48572887	.	G	T	.	.	MAF_INRAE=15.19;MAF_USDA=3.333
NC_035093.1	48572888	.	A	G	.	.	MAF_USDA=3.571
NC_035093.1	48572907	.	C	T	.	.	MAF_USDA=1.667
NC_035093.1	48572993	.	T	A	.	.	MAF_INRAE=13.924;MAF_USDA=11.905
NC_035093.1	48573108	.	G	T	.	.	MAF_INRAE=25.0;MAF_USDA=2.459
NC_035093.1	48573277	.	T	G	.	.	MAF_INRAE=15.19;MAF_USDA=3.39
NC_035093.1	48573618	.	C	T	.	.	MAF_INRAE=15.19
NC_035093.1	48573619	.	G	T	.	.	MAF_USDA=3.279
NC_035093.1	48573620	.	T	A	.	.	MAF_USDA=3.279
NC_035093.1	48573621	.	T	G	.	.	MAF_USDA=3.279
NC_035093.1	48573707	.	A	C	.	.	MAF_INRAE=15.833
NC_035093.1	48573713	.	T	G	.	.	MAF_USDA=5.294
NC_035093.1	48573729	.	C	A	.	.	MAF_INRAE=16.667
NC_035093.1	48573730	.	A	G	.	.	MAF_USDA=8.197
NC_035093.1	48573743	.	C	T	.	.	MAF_INRAE=5.063;MAF_USDA=12.353
NC_035093.1	48573805	.	A	C	.	.	MAF_INRAE=12.658;MAF_USDA=11.765
NC_035093.1	48573810	.	C	A	.	.	MAF_USDA=1.639
NC_035093.1	48573811	.	T	G	.	.	MAF_INRAE=13.924;MAF_USDA=24.706
NC_035093.1	48573849	.	A	C	.	.	MAF_INRAE=26.667;MAF_USDA=7.377
NC_035093.1	48573854	.	C	A	.	.	MAF_INRAE=5.063;MAF_USDA=5.882
NC_035093.1	48573900	.	C	T	.	.	MAF_INRAE=5.263
NC_035093.1	48573904	.	A	G	.	.	MAF_USDA=2.941
NC_035093.1	48574030	.	A	C	.	.	MAF_USDA=2.459
NC_035093.1	48574109	.	T	C	.	.	MAF_USDA=1.639
NC_035093.1	48574112	.	G	A	.	.	MAF_INRAE=5.063;MAF_USDA=4.706
NC_035093.1	48574152	.	C	T	.	.	MAF_USDA=7.377
NC_035093.1	48574196	.	G	T	.	.	MAF_USDA=4.918
NC_035093.1	48574198	.	A	T	.	.	MAF_INRAE=1.667;MAF_USDA=3.279
NC_035093.1	48574202	.	A	G	.	.	MAF_INRAE=24.167;MAF_USDA=2.459
NC_035093.1	48574273	.	A	G	.	.	MAF_INRAE=8.333;MAF_USDA=4.706
NC_035093.1	48574333	.	T	G	.	.	MAF_USDA=2.459
NC_035093.1	48574353	.	A	C	.	.	MAF_USDA=4.918
NC_035093.1	48574562	.	C	T	.	.	MAF_USDA=1.639
NC_035093.1	48574719	.	A	G	.	.	MAF_USDA=8.197
NC_035093.1	48574730	.	T	C	.	.	MAF_INRAE=2.532;MAF_USDA=3.279
NC_035093.1	48574731	.	G	A	.	.	MAF_INRAE=3.797;MAF_USDA=4.118
NC_035093.1	48574977	.	T	A	.	.	MAF_USDA=3.279
NC_035093.1	48575140	.	T	C	.	.	MAF_USDA=4.918
NC_035093.1	48575169	.	G	T	.	.	MAF_INRAE=13.924;MAF_USDA=18.824
NC_035093.1	48575172	.	C	A	.	.	MAF_INRAE=2.532;MAF_USDA=3.279
NC_035093.1	48575192	.	G	A	.	.	MAF_INRAE=5.263
NC_035093.1	48575211	.	T	C	.	.	MAF_USDA=7.059
NC_035093.1	48575289	.	G	T	.	.	MAF_USDA=1.639
NC_035093.1	48575317	.	C	T	.	.	MAF_USDA=1.639
NC_035093.1	48575320	.	A	T	.	.	MAF_USDA=3.279
NC_035093.1	48575339	.	A	G	.	.	MAF_USDA=4.918
NC_035093.1	48575416	.	C	T	.	.	MAF_INRAE=44.937;MAF_USDA=17.647
NC_035093.1	48575418	.	C	T	.	.	MAF_INRAE=29.167;MAF_USDA=30.588
NC_035093.1	48575419	.	G	A	.	.	MAF_USDA=4.918
NC_035093.1	48575448	.	T	A	.	.	MAF_INRAE=7.5;MAF_USDA=4.706
NC_035093.1	48575560	.	G	A	.	.	MAF_INRAE=5.263;MAF_USDA=6.557
NC_035093.1	48575568	.	A	G	.	.	MAF_USDA=1.639
NC_035093.1	48575621	.	C	T	.	.	MAF_USDA=4.167
NC_035093.1	48575622	.	G	A	.	.	MAF_INRAE=16.456;MAF_USDA=35.882
NC_035093.1	48575645	.	T	A	.	.	MAF_INRAE=2.532
NC_035093.1	48575652	.	A	C	.	.	MAF_INRAE=1.667;MAF_USDA=2.459
NC_035093.1	48575660	.	G	T	.	.	MAF_USDA=4.098
NC_035093.1	48575694	.	G	C	.	.	MAF_USDA=1.639
NC_035093.1	48575709	.	C	T	.	.	MAF_INRAE=15.789
NC_035093.1	48575819	.	C	T	.	.	MAF_INRAE=3.797;MAF_USDA=4.118
NC_035093.1	48575871	.	C	T	.	.	MAF_USDA=1.639
NC_035093.1	48575924	.	A	C	.	.	MAF_USDA=2.459
NC_035093.1	48575928	.	A	T	.	.	MAF_INRAE=3.333;MAF_USDA=2.459
NC_035093.1	48575964	.	C	A	.	.	MAF_INRAE=15.19;MAF_USDA=3.279
NC_035093.1	48575991	.	G	T	.	.	MAF_USDA=2.459
NC_035093.1	48576184	.	A	T	.	.	MAF_INRAE=5.063;MAF_USDA=5.294
NC_035093.1	48576351	.	T	G	.	.	MAF_INRAE=25.316;MAF_USDA=28.235
NC_035093.1	48576492	.	C	T	.	.	MAF_USDA=11.475
NC_035093.1	48576578	.	G	A	.	.	MAF_INRAE=5.063;MAF_USDA=3.529
NC_035093.1	48576764	.	C	T	.	.	MAF_USDA=3.529
NC_035093.1	48576876	.	C	T	.	.	MAF_USDA=1.639
NC_035093.1	48576949	.	T	G	.	.	MAF_USDA=10.656
NC_035093.1	48576983	.	C	T	.	.	MAF_USDA=1.639
NC_035093.1	48577003	.	G	T	.	.	MAF_USDA=1.639
NC_035093.1	48577017	.	C	T	.	.	MAF_INRAE=16.456;MAF_USDA=35.294
NC_035093.1	48577039	.	T	G	.	.	MAF_INRAE=5.063;MAF_USDA=5.294
NC_035093.1	48577220	.	C	T	.	.	MAF_USDA=4.098
NC_035093.1	48577288	.	T	A	.	.	MAF_USDA=19.672
NC_035093.1	48577290	.	G	A	.	.	MAF_USDA=8.197
NC_035093.1	48577344	.	C	A	.	.	MAF_USDA=4.098
NC_035093.1	48577388	.	C	T	.	.	MAF_USDA=2.459
NC_035093.1	48577455	.	C	T	.	.	MAF_USDA=4.098
NC_035093.1	48577474	.	A	G	.	.	MAF_USDA=4.167
NC_035093.1	48577569	.	G	A	.	.	MAF_USDA=4.918
NC_035093.1	48577689	.	T	C	.	.	MAF_INRAE=5.063;MAF_USDA=10.0
NC_035093.1	48577690	.	A	C	.	.	MAF_INRAE=22.152;MAF_USDA=48.235
NC_035093.1	48577822	.	A	T	.	.	MAF_INRAE=5.263
NC_035093.1	48577900	.	G	A	.	.	MAF_USDA=1.639
NC_035093.1	48577901	.	A	G	.	.	MAF_USDA=10.0
NC_035093.1	48577984	.	C	A	.	.	MAF_USDA=15.294
NC_035093.1	48578000	.	G	A	.	.	MAF_INRAE=20.886;MAF_USDA=30.0
NC_035093.1	48578035	.	A	G	.	.	MAF_USDA=6.557
NC_035093.1	48578076	.	A	T	.	.	MAF_INRAE=7.5;MAF_USDA=5.882
NC_035093.1	48578094	.	C	A	.	.	MAF_INRAE=10.759;MAF_USDA=47.059
NC_035093.1	48578107	.	C	G	.	.	MAF_INRAE=15.789;MAF_USDA=3.529
NC_035093.1	48578170	.	A	C	.	.	MAF_USDA=4.098
NC_035093.1	48578266	.	A	G	.	.	MAF_INRAE=11.392;MAF_USDA=11.765
NC_035093.1	48578272	.	C	T	.	.	MAF_INRAE=49.367;MAF_USDA=38.235
NC_035093.1	48578277	.	C	T	.	.	MAF_USDA=1.639
NC_035093.1	48578365	.	G	T	.	.	MAF_INRAE=3.333;MAF_USDA=4.098
NC_035093.1	48578401	.	A	G	.	.	MAF_INRAE=16.667;MAF_USDA=48.235
NC_035093.1	48578419	.	A	G	.	.	MAF_INRAE=13.333;MAF_USDA=47.619
NC_035093.1	48578429	.	A	G	.	.	MAF_USDA=2.5
NC_035093.1	48578442	.	T	A	.	.	MAF_USDA=6.667
NC_035093.1	48578477	.	G	A	.	.	MAF_INRAE=11.667;MAF_USDA=11.31
NC_035093.1	48578518	.	G	A	.	.	MAF_INRAE=11.667;MAF_USDA=10.714
NC_035093.1	48578543	.	G	T	.	.	MAF_INRAE=31.646;MAF_USDA=22.917
NC_035093.1	48578571	.	T	C	.	.	MAF_USDA=22.917
NC_035093.1	48578576	.	T	G	.	.	MAF_USDA=30.357
NC_035093.1	48578590	.	G	T	.	.	MAF_USDA=5.085
NC_035093.1	48578604	.	C	T	.	.	MAF_INRAE=5.063;MAF_USDA=9.036
NC_035093.1	48578654	.	T	C	.	.	MAF_INRAE=25.0;MAF_USDA=2.459
NC_035093.1	48578658	.	A	G	.	.	MAF_INRAE=44.304;MAF_USDA=29.412
NC_035093.1	48578663	.	A	C	.	.	MAF_INRAE=38.333;MAF_USDA=9.412
NC_035093.1	48578672	.	G	A	.	.	MAF_INRAE=20.253;MAF_USDA=3.279
NC_035093.1	48578673	.	T	A	.	.	MAF_INRAE=25.0;MAF_USDA=2.459
NC_035093.1	48578837	.	A	G	.	.	MAF_USDA=1.667
NC_035093.1	48578882	.	T	A	.	.	MAF_USDA=2.5
NC_035093.1	48578940	.	C	T	.	.	MAF_USDA=5.738
NC_035093.1	48579038	.	T	C	.	.	MAF_USDA=2.459
NC_035093.1	48579113	.	A	T	.	.	MAF_USDA=4.918
NC_035093.1	48579154	.	A	G	.	.	MAF_INRAE=19.62;MAF_USDA=20.833
NC_035093.1	48579248	.	G	A	.	.	MAF_INRAE=7.5;MAF_USDA=5.882
NC_035093.1	48579265	.	T	G	.	.	MAF_INRAE=15.823;MAF_USDA=37.647
NC_035093.1	48579299	.	C	T	.	.	MAF_USDA=15.882
NC_035093.1	48579303	.	A	G	.	.	MAF_INRAE=5.263;MAF_USDA=1.639
NC_035093.1	48579349	.	T	C	.	.	MAF_USDA=17.647
NC_035093.1	48579370	.	T	G	.	.	MAF_INRAE=16.456;MAF_USDA=37.647
NC_035093.1	48579377	.	G	C	.	.	MAF_INRAE=16.456;MAF_USDA=39.412
NC_035093.1	48579391	.	C	T	.	.	MAF_INRAE=5.263;MAF_USDA=1.639
NC_035093.1	48579394	.	T	C	.	.	MAF_INRAE=24.051;MAF_USDA=10.588
NC_035093.1	48579422	.	G	A	.	.	MAF_INRAE=16.456;MAF_USDA=38.824
NC_035093.1	48579428	.	A	T	.	.	MAF_INRAE=13.924;MAF_USDA=31.176
NC_035093.1	48579520	.	A	G	.	.	MAF_INRAE=8.228;MAF_USDA=1.639
NC_035093.1	48579541	.	C	T	.	.	MAF_INRAE=3.797;MAF_USDA=2.941
NC_035093.1	48579788	.	C	T	.	.	MAF_INRAE=5.263;MAF_USDA=6.557
NC_035093.1	48579802	.	G	T	.	.	MAF_INRAE=8.228
NC_035093.1	48579803	.	C	T	.	.	MAF_USDA=2.941
NC_035093.1	48579818	.	C	T	.	.	MAF_INRAE=3.333;MAF_USDA=3.279
NC_035093.1	48579820	.	C	A	.	.	MAF_USDA=2.459
NC_035093.1	48579821	.	C	A	.	.	MAF_USDA=2.459
NC_035093.1	48579870	.	C	T	.	.	MAF_USDA=5.738
NC_035093.1	48579948	.	T	A	.	.	MAF_INRAE=46.203;MAF_USDA=43.529
NC_035093.1	48580014	.	T	G	.	.	MAF_INRAE=12.658;MAF_USDA=35.882
NC_035093.1	48580026	.	A	G	.	.	MAF_USDA=1.639
NC_035093.1	48580057	.	C	T	.	.	MAF_USDA=2.459
NC_035093.1	48580094	.	C	T	.	.	MAF_USDA=3.279
NC_035093.1	48580135	.	C	T	.	.	MAF_USDA=1.639
NC_035093.1	48580138	.	G	A	.	.	MAF_USDA=1.639
NC_035093.1	48580289	.	T	C	.	.	MAF_INRAE=13.924;MAF_USDA=12.353
NC_035093.1	48580304	.	G	A	.	.	MAF_USDA=10.588
NC_035093.1	48580308	.	A	C	.	.	MAF_USDA=31.25
NC_035093.1	48580353	.	G	A	.	.	MAF_INRAE=5.063;MAF_USDA=5.294
NC_035093.1	48580514	.	G	A	.	.	MAF_INRAE=23.418;MAF_USDA=2.941
NC_035093.1	48580524	.	C	A	.	.	MAF_INRAE=2.532;MAF_USDA=23.529
NC_035093.1	48580546	.	C	T	.	.	MAF_INRAE=5.263;MAF_USDA=1.639
NC_035093.1	48580643	.	G	A	.	.	MAF_INRAE=26.582;MAF_USDA=34.118
NC_035093.1	48580677	.	A	G	.	.	MAF_INRAE=26.582;MAF_USDA=2.941
NC_035093.1	48580795	.	G	A	.	.	MAF_INRAE=11.392;MAF_USDA=9.836
NC_035093.1	48581058	.	C	T	.	.	MAF_USDA=1.639
NC_035093.1	48581060	.	T	C	.	.	MAF_INRAE=5.063;MAF_USDA=8.333
NC_035093.1	48581117	.	C	T	.	.	MAF_INRAE=31.013;MAF_USDA=18.75
NC_035093.1	48581164	.	T	C	.	.	MAF_INRAE=5.263;MAF_USDA=5.738
NC_035093.1	48581209	.	C	T	.	.	MAF_INRAE=27.215;MAF_USDA=36.471
NC_035093.1	48581223	.	C	T	.	.	MAF_USDA=6.471
NC_035093.1	48581381	.	G	T	.	.	MAF_USDA=7.377
NC_035093.1	48581412	.	C	T	.	.	MAF_USDA=4.918
NC_035093.1	48581413	.	T	C	.	.	MAF_USDA=2.941
NC_035093.1	48581449	.	C	T	.	.	MAF_USDA=7.377
NC_035093.1	48581459	.	C	G	.	.	MAF_INRAE=11.392;MAF_USDA=34.118
NC_035093.1	48581486	.	T	A	.	.	MAF_USDA=6.557
NC_035093.1	48581576	.	C	T	.	.	MAF_USDA=6.557
NC_035093.1	48581581	.	T	C	.	.	MAF_INRAE=11.392;MAF_USDA=34.118
NC_035093.1	48581596	.	G	A	.	.	MAF_INRAE=7.5;MAF_USDA=12.353
NC_035093.1	48581621	.	A	G	.	.	MAF_INRAE=6.329;MAF_USDA=14.706
NC_035093.1	48581673	.	T	C	.	.	MAF_INRAE=2.532;MAF_USDA=20.833
NC_035093.1	48581704	.	T	C	.	.	MAF_USDA=1.639
NC_035093.1	48581721	.	A	T	.	.	MAF_USDA=12.941
NC_035093.1	48581725	.	T	C	.	.	MAF_INRAE=15.789;MAF_USDA=2.941
NC_035093.1	48581839	.	A	G	.	.	MAF_INRAE=32.5;MAF_USDA=14.706
NC_035093.1	48581891	.	T	C	.	.	MAF_INRAE=5.263;MAF_USDA=6.557
NC_035093.1	48581924	.	G	A	.	.	MAF_INRAE=32.5;MAF_USDA=14.118
NC_035093.1	48581942	.	T	C	.	.	MAF_INRAE=5.263;MAF_USDA=3.279
NC_035093.1	48581948	.	G	T	.	.	MAF_INRAE=11.392;MAF_USDA=5.294
NC_035093.1	48581968	.	C	T	.	.	MAF_INRAE=7.5;MAF_USDA=12.353
NC_035093.1	48581975	.	C	A	.	.	MAF_USDA=2.459
NC_035093.1	48581993	.	G	A	.	.	MAF_USDA=4.167
NC_035093.1	48581994	.	C	A	.	.	MAF_USDA=4.167
NC_035093.1	48582026	.	G	T	.	.	MAF_INRAE=7.5;MAF_USDA=11.765
NC_035093.1	48582027	.	A	T	.	.	MAF_INRAE=42.405;MAF_USDA=35.882
NC_035093.1	48582034	.	T	G	.	.	MAF_USDA=3.279
NC_035093.1	48582114	.	A	T	.	.	MAF_INRAE=5.063
NC_035093.1	48582427	.	G	A	.	.	MAF_USDA=2.353
NC_035093.1	48582546	.	T	C	.	.	MAF_USDA=2.976
NC_035093.1	48582649	.	G	C	.	.	MAF_INRAE=7.595;MAF_USDA=1.667
NC_035093.1	48582650	.	A	C	.	.	MAF_INRAE=6.667;MAF_USDA=3.571
NC_035093.1	48582786	.	C	A	.	.	MAF_INRAE=15.19;MAF_USDA=20.833
NC_035093.1	48582976	.	T	C	.	.	MAF_INRAE=15.19;MAF_USDA=10.588
NC_035093.1	48583068	.	A	C	.	.	MAF_INRAE=31.667;MAF_USDA=8.824
NC_035093.1	48583122	.	A	C	.	.	MAF_USDA=1.639
NC_035093.1	48583226	.	G	A	.	.	MAF_INRAE=7.595
NC_035093.1	48583397	.	C	A	.	.	MAF_INRAE=7.595;MAF_USDA=2.459
NC_035093.1	48583424	.	G	C	.	.	MAF_INRAE=5.063;MAF_USDA=15.882
NC_035093.1	48583442	.	C	T	.	.	MAF_INRAE=3.797;MAF_USDA=4.118
NC_035093.1	48583576	.	T	G	.	.	MAF_INRAE=15.823;MAF_USDA=27.647
NC_035093.1	48583583	.	G	A	.	.	MAF_USDA=1.639
NC_035093.1	48583627	.	G	A	.	.	MAF_USDA=29.167
NC_035093.1	48583661	.	A	T	.	.	MAF_INRAE=37.342;MAF_USDA=41.176
NC_035093.1	48583680	.	G	A	.	.	MAF_INRAE=17.722;MAF_USDA=35.882
NC_035093.1	48583717	.	A	C	.	.	MAF_INRAE=2.532;MAF_USDA=15.574
NC_035093.1	48583787	.	T	C	.	.	MAF_INRAE=25.0;MAF_USDA=5.882
NC_035093.1	48583869	.	T	C	.	.	MAF_USDA=2.353
NC_035093.1	48583921	.	G	A	.	.	MAF_INRAE=29.747;MAF_USDA=15.882
NC_035093.1	48583923	.	A	T	.	.	MAF_USDA=8.197
NC_035093.1	48583924	.	C	T	.	.	MAF_USDA=7.059
NC_035093.1	48584121	.	C	T	.	.	MAF_INRAE=15.789
NC_035093.1	48584231	.	G	A	.	.	MAF_INRAE=46.835;MAF_USDA=12.353
NC_035093.1	48584626	.	A	T	.	.	MAF_INRAE=39.873;MAF_USDA=43.75
NC_035093.1	48584704	.	C	A	.	.	MAF_USDA=2.459
NC_035093.1	48584717	.	G	T	.	.	MAF_INRAE=15.19;MAF_USDA=24.706
NC_035093.1	48584792	.	C	T	.	.	MAF_USDA=8.235
NC_035093.1	48584872	.	A	T	.	.	MAF_INRAE=45.833
NC_035093.1	48584912	.	C	T	.	.	MAF_USDA=24.118
NC_035093.1	48584996	.	T	A	.	.	MAF_INRAE=28.481;MAF_USDA=13.529
NC_035093.1	48585043	.	A	C	.	.	MAF_USDA=4.918
NC_035093.1	48585079	.	G	A	.	.	MAF_INRAE=45.57;MAF_USDA=35.882
NC_035093.1	48585246	.	C	T	.	.	MAF_USDA=3.279
NC_035093.1	48585255	.	A	C	.	.	MAF_INRAE=39.873;MAF_USDA=21.765
NC_035093.1	48585310	.	A	G	.	.	MAF_INRAE=11.392;MAF_USDA=7.647
NC_035093.1	48585327	.	G	A	.	.	MAF_USDA=1.639
NC_035093.1	48585456	.	C	T	.	.	MAF_USDA=1.639
NC_035093.1	48585527	.	C	G	.	.	MAF_INRAE=15.789
NC_035093.1	48585752	.	C	A	.	.	MAF_USDA=4.167
NC_035093.1	48585800	.	C	G	.	.	MAF_USDA=4.167
NC_035093.1	48585867	.	C	A	.	.	MAF_INRAE=3.333
NC_035093.1	48586068	.	A	G	.	.	MAF_USDA=4.098
NC_035093.1	48586341	.	C	G	.	.	MAF_INRAE=22.785;MAF_USDA=9.412
NC_035093.1	48586441	.	C	A	.	.	MAF_USDA=4.706
NC_035093.1	48586446	.	T	G	.	.	MAF_INRAE=3.797;MAF_USDA=5.294
NC_035093.1	48586476	.	G	C	.	.	MAF_USDA=1.639
NC_035093.1	48586509	.	T	A	.	.	MAF_INRAE=47.468;MAF_USDA=42.353
NC_035093.1	48586533	.	C	T	.	.	MAF_USDA=1.639
NC_035093.1	48586647	.	A	G	.	.	MAF_USDA=16.667
NC_035093.1	48586652	.	G	A	.	.	MAF_INRAE=23.418;MAF_USDA=9.412
NC_035093.1	48586905	.	C	T	.	.	MAF_USDA=8.333
NC_035093.1	48586937	.	G	A	.	.	MAF_USDA=35.417
NC_035093.1	48586953	.	A	G	.	.	MAF_USDA=6.25
NC_035093.1	48586962	.	G	A	.	.	MAF_USDA=14.583
NC_035093.1	48587255	.	T	G	.	.	MAF_INRAE=10.526
NC_035093.1	48587358	.	G	A	.	.	MAF_USDA=6.25
NC_035093.1	48588244	.	T	G	.	.	MAF_USDA=2.459
NC_035093.1	48588248	.	T	A	.	.	MAF_USDA=2.459
NC_035093.1	48588283	.	C	T	.	.	MAF_INRAE=37.975;MAF_USDA=16.667
NC_035093.1	48588308	.	T	G	.	.	MAF_USDA=2.459
NC_035093.1	48588310	.	T	C	.	.	MAF_USDA=8.235
NC_035093.1	48588333	.	A	G	.	.	MAF_INRAE=39.241;MAF_USDA=37.647
NC_035093.1	48588390	.	C	T	.	.	MAF_USDA=16.667
NC_035093.1	48588401	.	G	T	.	.	MAF_INRAE=28.481;MAF_USDA=11.765
NC_035093.1	48588411	.	A	G	.	.	MAF_USDA=3.279
NC_035093.1	48588450	.	A	T	.	.	MAF_INRAE=26.316;MAF_USDA=9.412
NC_035093.1	48588452	.	A	T	.	.	MAF_INRAE=1.667;MAF_USDA=9.412
NC_035093.1	48588456	.	G	A	.	.	MAF_INRAE=2.5
NC_035093.1	48588475	.	G	T	.	.	MAF_INRAE=24.167;MAF_USDA=10.588
NC_035093.1	48588476	.	C	T	.	.	MAF_INRAE=15.789;MAF_USDA=5.738
NC_035093.1	48588497	.	A	G	.	.	MAF_INRAE=17.5
NC_035093.1	48588591	.	T	G	.	.	MAF_INRAE=7.595;MAF_USDA=9.412
NC_035093.1	48588640	.	C	T	.	.	MAF_INRAE=7.5;MAF_USDA=4.098
NC_035093.1	48588644	.	G	A	.	.	MAF_INRAE=5.0
NC_035093.1	48588649	.	C	A	.	.	MAF_INRAE=1.667
NC_035093.1	48588679	.	C	T	.	.	MAF_INRAE=13.333;MAF_USDA=6.25
NC_035093.1	48588701	.	A	T	.	.	MAF_INRAE=10.127;MAF_USDA=10.588
NC_035093.1	48588790	.	T	A	.	.	MAF_INRAE=15.789;MAF_USDA=4.918
NC_035093.1	48588803	.	A	G	.	.	MAF_USDA=4.118
NC_035093.1	48588892	.	C	T	.	.	MAF_USDA=1.639
NC_035093.1	48588963	.	C	G	.	.	MAF_INRAE=48.101;MAF_USDA=22.941
NC_035093.1	48589154	.	G	T	.	.	MAF_INRAE=23.418;MAF_USDA=2.941
NC_035093.1	48589247	.	G	C	.	.	MAF_USDA=1.639
NC_035093.1	48589274	.	G	A	.	.	MAF_INRAE=24.051;MAF_USDA=35.882
NC_035093.1	48589357	.	C	A	.	.	MAF_INRAE=7.5;MAF_USDA=7.377
NC_035093.1	48589443	.	C	T	.	.	MAF_INRAE=22.785;MAF_USDA=35.882
NC_035093.1	48589505	.	T	G	.	.	MAF_USDA=16.393
NC_035093.1	48589621	.	C	A	.	.	MAF_INRAE=23.418;MAF_USDA=25.882
NC_035093.1	48589641	.	C	A	.	.	MAF_INRAE=5.0;MAF_USDA=4.167
NC_035093.1	48589688	.	A	C	.	.	MAF_USDA=6.471
NC_035093.1	48589689	.	G	C	.	.	MAF_USDA=6.471
NC_035093.1	48589714	.	G	T	.	.	MAF_INRAE=1.667;MAF_USDA=29.412
NC_035093.1	48589910	.	T	G	.	.	MAF_USDA=1.176
NC_035093.1	48589956	.	A	G	.	.	MAF_INRAE=15.789;MAF_USDA=4.918
NC_035093.1	48589974	.	C	T	.	.	MAF_INRAE=15.789;MAF_USDA=4.918
NC_035093.1	48589981	.	T	C	.	.	MAF_INRAE=29.114;MAF_USDA=12.353
NC_035093.1	48590044	.	T	A	.	.	MAF_INRAE=2.532;MAF_USDA=6.25
NC_035093.1	48590057	.	C	T	.	.	MAF_INRAE=41.139;MAF_USDA=21.176
NC_035093.1	48590098	.	G	T	.	.	MAF_INRAE=7.595;MAF_USDA=24.118
NC_035093.1	48590397	.	G	A	.	.	MAF_USDA=1.639
NC_035093.1	48590512	.	C	T	.	.	MAF_USDA=8.235
NC_035093.1	48590522	.	T	C	.	.	MAF_USDA=1.765
NC_035093.1	48590564	.	A	G	.	.	MAF_USDA=1.639
NC_035093.1	48590613	.	C	T	.	.	MAF_INRAE=15.789
NC_035093.1	48590623	.	G	T	.	.	MAF_USDA=2.459
NC_035093.1	48590624	.	G	C	.	.	MAF_USDA=2.459
NC_035093.1	48590707	.	G	A	.	.	MAF_USDA=1.639
NC_035093.1	48590732	.	G	A	.	.	MAF_USDA=1.639
NC_035093.1	48590736	.	AACG	AACA	.	.	MAF_USDA=4.167
NC_035093.1	48590758	.	G	T	.	.	MAF_INRAE=5.263
NC_035093.1	48590791	.	A	T	.	.	MAF_INRAE=2.532;MAF_USDA=6.25
NC_035093.1	48590857	.	G	T	.	.	MAF_INRAE=33.544;MAF_USDA=39.412
NC_035093.1	48590944	.	C	T	.	.	MAF_INRAE=15.789;MAF_USDA=4.098
NC_035093.1	48590956	.	T	C	.	.	MAF_INRAE=41.772;MAF_USDA=21.176
NC_035093.1	48591061	.	C	G	.	.	MAF_USDA=2.459
NC_035093.1	48591096	.	T	A	.	.	MAF_INRAE=7.595
NC_035093.1	48591102	.	G	T	.	.	MAF_USDA=2.459
NC_035093.1	48591111	.	T	G	.	.	MAF_USDA=1.639
NC_035093.1	48591116	.	A	T	.	.	MAF_USDA=11.765
NC_035093.1	48591173	.	T	G	.	.	MAF_INRAE=34.81;MAF_USDA=41.667
NC_035093.1	48591196	.	G	T	.	.	MAF_INRAE=3.797;MAF_USDA=5.882
NC_035093.1	48591227	.	G	A	.	.	MAF_USDA=2.459
NC_035093.1	48591231	.	G	T	.	.	MAF_INRAE=13.291;MAF_USDA=9.412
NC_035093.1	48591407	.	G	C	.	.	MAF_INRAE=15.789;MAF_USDA=2.459
NC_035093.1	48591412	.	C	T	.	.	MAF_INRAE=15.789;MAF_USDA=2.459
NC_035093.1	48591457	.	T	G	.	.	MAF_INRAE=5.063
NC_035093.1	48591501	.	C	T	.	.	MAF_USDA=9.016
NC_035093.1	48591579	.	G	A	.	.	MAF_INRAE=50.0;MAF_USDA=37.059
NC_035093.1	48591655	.	C	T	.	.	MAF_USDA=1.639
NC_035093.1	48591813	.	A	T	.	.	MAF_USDA=2.459
NC_035093.1	48591860	.	G	A	.	.	MAF_USDA=5.882
NC_035093.1	48591868	.	C	T	.	.	MAF_INRAE=26.316;MAF_USDA=9.412
NC_035093.1	48591908	.	C	A	.	.	MAF_INRAE=10.127;MAF_USDA=2.459
NC_035093.1	48591979	.	C	T	.	.	MAF_USDA=4.118
NC_035093.1	48592030	.	T	C	.	.	MAF_USDA=1.765
NC_035093.1	48592122	.	A	T	.	.	MAF_INRAE=7.5;MAF_USDA=6.25
NC_035093.1	48592188	.	A	G	.	.	MAF_INRAE=7.5;MAF_USDA=11.176
NC_035093.1	48592194	.	C	T	.	.	MAF_USDA=1.639
NC_035093.1	48592327	.	T	A	.	.	MAF_USDA=6.471
NC_035093.1	48592330	.	C	T	.	.	MAF_INRAE=5.063;MAF_USDA=2.353
NC_035093.1	48592340	.	A	C	.	.	MAF_INRAE=7.595;MAF_USDA=25.882
NC_035093.1	48592449	.	T	C	.	.	MAF_INRAE=3.797;MAF_USDA=24.706
NC_035093.1	48592450	.	G	A	.	.	MAF_USDA=10.588
NC_035093.1	48592470	.	C	A	.	.	MAF_INRAE=15.0;MAF_USDA=7.059
NC_035093.1	48592494	.	C	T	.	.	MAF_INRAE=3.165;MAF_USDA=12.941
NC_035093.1	48592513	.	T	G	.	.	MAF_INRAE=12.658;MAF_USDA=43.529
NC_035093.1	48592515	.	C	T	.	.	MAF_INRAE=11.667;MAF_USDA=42.941
NC_035093.1	48592534	.	A	C	.	.	MAF_INRAE=15.789;MAF_USDA=42.941
NC_035093.1	48592536	.	C	T	.	.	MAF_USDA=45.902
NC_035093.1	48592541	.	C	T	.	.	MAF_USDA=2.5
NC_035093.1	48592542	.	C	T	.	.	MAF_USDA=5.952
NC_035093.1	48592617	.	A	T	.	.	MAF_INRAE=5.0
NC_035093.1	48592657	.	C	G	.	.	MAF_USDA=3.333
NC_035093.1	48592706	.	A	T	.	.	MAF_USDA=1.176
NC_035093.1	48592730	.	C	T	.	.	MAF_USDA=1.176
NC_035093.1	48592734	.	T	A	.	.	MAF_USDA=1.639
NC_035093.1	48592801	.	T	C	.	.	MAF_INRAE=7.5;MAF_USDA=7.377
NC_035093.1	48592804	.	C	T	.	.	MAF_USDA=2.459
NC_035093.1	48592815	.	G	T	.	.	MAF_USDA=1.695
NC_035093.1	48592836	.	T	C	.	.	MAF_INRAE=10.526;MAF_USDA=35.294
NC_035093.1	48592847	.	T	A	.	.	MAF_INRAE=2.5
NC_035093.1	48592858	.	T	C	.	.	MAF_INRAE=2.5
NC_035093.1	48592862	.	C	T	.	.	MAF_INRAE=2.5
NC_035093.1	48592897	.	A	C	.	.	MAF_INRAE=3.797;MAF_USDA=31.176
NC_035093.1	48592997	.	A	T	.	.	MAF_INRAE=9.494;MAF_USDA=42.941
NC_035093.1	48593003	.	G	T	.	.	MAF_USDA=2.083
NC_035093.1	48593080	.	C	T	.	.	MAF_INRAE=2.532;MAF_USDA=15.294
NC_035093.1	48593090	.	C	G	.	.	MAF_INRAE=3.797;MAF_USDA=34.706
NC_035093.1	48593101	.	T	G	.	.	MAF_USDA=3.279
NC_035093.1	48593125	.	G	T	.	.	MAF_INRAE=5.263;MAF_USDA=17.059
NC_035093.1	48593135	.	C	T	.	.	MAF_INRAE=27.848;MAF_USDA=9.412
NC_035093.1	48593139	.	C	T	.	.	MAF_INRAE=9.167;MAF_USDA=18.824
NC_035093.1	48593145	.	G	A	.	.	MAF_INRAE=9.167;MAF_USDA=18.824
NC_035093.1	48593159	.	C	T	.	.	MAF_USDA=4.098
NC_035093.1	48593168	.	A	G	.	.	MAF_USDA=3.279
NC_035093.1	48593171	.	G	T	.	.	MAF_USDA=25.882
NC_035093.1	48593174	.	G	A	.	.	MAF_USDA=22.619
NC_035093.1	48593190	.	T	C	.	.	MAF_USDA=6.25
NC_035093.1	48593191	.	T	C	.	.	MAF_USDA=33.333
NC_035093.1	48593192	.	G	A	.	.	MAF_USDA=4.167
NC_035093.1	48593296	.	G	C	.	.	MAF_USDA=28.261
NC_035093.1	48593297	.	T	A	.	.	MAF_USDA=28.261
NC_035093.1	48593299	.	A	T	.	.	MAF_USDA=28.261
NC_035093.1	48593301	.	T	C	.	.	MAF_USDA=30.435
NC_035093.1	48593307	.	C	T	.	.	MAF_USDA=20.833
NC_035093.1	48593350	.	C	T	.	.	MAF_USDA=1.639
NC_035093.1	48593401	.	G	A	.	.	MAF_USDA=1.176
NC_035093.1	48593409	.	C	T	.	.	MAF_INRAE=12.5;MAF_USDA=4.118
NC_035093.1	48593415	.	C	A	.	.	MAF_USDA=4.918
NC_035093.1	48593421	.	C	A	.	.	MAF_USDA=3.279
NC_035093.1	48593478	.	A	G	.	.	MAF_USDA=3.333
NC_035093.1	48593494	.	G	C	.	.	MAF_INRAE=5.263
NC_035093.1	48593495	.	T	C	.	.	MAF_INRAE=1.667;MAF_USDA=6.25
NC_035093.1	48593498	.	C	A	.	.	MAF_INRAE=1.667;MAF_USDA=6.25
NC_035093.1	48593507	.	C	T	.	.	MAF_INRAE=2.532;MAF_USDA=6.25
NC_035093.1	48593509	.	A	G	.	.	MAF_INRAE=3.333
NC_035093.1	48593517	.	C	T	.	.	MAF_USDA=2.353
NC_035093.1	48593536	.	C	T	.	.	MAF_INRAE=32.278;MAF_USDA=44.706
NC_035093.1	48593540	.	G	A	.	.	MAF_INRAE=8.333
NC_035093.1	48593690	.	G	T	.	.	MAF_INRAE=35.443;MAF_USDA=25.882
NC_035093.1	48593755	.	A	C	.	.	MAF_INRAE=12.5;MAF_USDA=4.118
NC_035093.1	48593760	.	C	A	.	.	MAF_INRAE=2.532;MAF_USDA=14.118
NC_035093.1	48593820	.	T	C	.	.	MAF_INRAE=26.316;MAF_USDA=27.059
NC_035093.1	48593831	.	A	G	.	.	MAF_USDA=7.647
NC_035093.1	48593853	.	C	T	.	.	MAF_USDA=3.279
NC_035093.1	48593896	.	T	A	.	.	MAF_USDA=6.557
NC_035093.1	48593946	.	T	C	.	.	MAF_INRAE=13.333;MAF_USDA=4.118
NC_035093.1	48593961	.	T	A	.	.	MAF_INRAE=2.532;MAF_USDA=15.882
NC_035093.1	48593965	.	T	C	.	.	MAF_INRAE=7.5;MAF_USDA=10.0
NC_035093.1	48593994	.	A	T	.	.	MAF_INRAE=7.5;MAF_USDA=10.0
NC_035093.1	48594008	.	G	A	.	.	MAF_USDA=1.639
NC_035093.1	48594061	.	C	T	.	.	MAF_USDA=1.639
NC_035093.1	48594111	.	G	T	.	.	MAF_INRAE=22.5;MAF_USDA=10.588
NC_035093.1	48594168	.	A	G	.	.	MAF_USDA=23.529
NC_035093.1	48594183	.	A	C	.	.	MAF_USDA=9.412
NC_035093.1	48594240	.	C	T	.	.	MAF_USDA=25.0
NC_035093.1	48594271	.	C	T	.	.	MAF_USDA=6.25
NC_035093.1	48599861	.	T	G	.	.	MAF_USDA=15.476
NC_035093.1	48599871	.	A	G	.	.	MAF_USDA=16.071
NC_035093.1	48599913	.	T	C	.	.	MAF_USDA=1.639
NC_035093.1	48599933	.	G	C	.	.	MAF_INRAE=26.316;MAF_USDA=40.476
NC_035093.1	48599987	.	C	T	.	.	MAF_INRAE=20.886
NC_035093.1	48600033	.	T	A	.	.	MAF_USDA=1.176
NC_035093.1	48600041	.	A	C	.	.	MAF_INRAE=29.747;MAF_USDA=32.941
NC_035093.1	48600122	.	C	T	.	.	MAF_INRAE=5.263;MAF_USDA=17.059
NC_035093.1	48600147	.	T	C	.	.	MAF_INRAE=13.333;MAF_USDA=4.118
NC_035093.1	48600163	.	G	A	.	.	MAF_INRAE=15.823;MAF_USDA=26.471
NC_035093.1	48600165	.	A	G	.	.	MAF_INRAE=15.833;MAF_USDA=27.059
NC_035093.1	48600191	.	T	G	.	.	MAF_INRAE=17.089;MAF_USDA=11.765
NC_035093.1	48600198	.	T	A	.	.	MAF_INRAE=49.367;MAF_USDA=28.235
NC_035093.1	48600207	.	G	A	.	.	MAF_USDA=2.083
NC_035093.1	48600210	.	G	A	.	.	MAF_INRAE=32.278;MAF_USDA=8.235
NC_035093.1	48600218	.	G	A	.	.	MAF_USDA=5.738
NC_035093.1	48600249	.	C	T	.	.	MAF_INRAE=38.608;MAF_USDA=20.0
NC_035093.1	48600280	.	A	G	.	.	MAF_INRAE=29.114;MAF_USDA=15.882
NC_035093.1	48600330	.	T	G	.	.	MAF_INRAE=3.797;MAF_USDA=4.706
NC_035093.1	48600342	.	C	A	.	.	MAF_USDA=1.176
NC_035093.1	48600357	.	C	T	.	.	MAF_INRAE=5.063;MAF_USDA=4.167
NC_035093.1	48600365	.	C	T	.	.	MAF_USDA=2.353
NC_035093.1	48600435	.	A	C	.	.	MAF_USDA=16.667
NC_035093.1	48600444	.	G	T	.	.	MAF_INRAE=5.063;MAF_USDA=4.167
NC_035093.1	48600467	.	C	T	.	.	MAF_USDA=2.083
NC_035093.1	48600469	.	G	A	.	.	MAF_INRAE=25.0
NC_035093.1	48600596	.	A	G	.	.	MAF_INRAE=15.789;MAF_USDA=22.353
NC_035093.1	48600725	.	C	A	.	.	MAF_USDA=7.059
NC_035093.1	48600774	.	C	A	.	.	MAF_INRAE=5.263;MAF_USDA=21.176
NC_035093.1	48600775	.	G	C	.	.	MAF_INRAE=32.911;MAF_USDA=34.118
NC_035093.1	48600781	.	G	A	.	.	MAF_INRAE=5.263;MAF_USDA=17.059
NC_035093.1	48600825	.	C	A	.	.	MAF_USDA=8.235
NC_035093.1	48600956	.	A	G	.	.	MAF_USDA=1.639
NC_035093.1	48600958	.	G	A	.	.	MAF_USDA=2.941
NC_035093.1	48601036	.	C	T	.	.	MAF_USDA=1.639
NC_035093.1	48601037	.	C	T	.	.	MAF_USDA=1.639
NC_035093.1	48601064	.	T	G	.	.	MAF_USDA=4.118
NC_035093.1	48601138	.	G	T	.	.	MAF_USDA=16.667
NC_035093.1	48601167	.	A	C	.	.	MAF_INRAE=10.127;MAF_USDA=12.295
NC_035093.1	48601203	.	C	T	.	.	MAF_USDA=1.639
NC_035093.1	48601234	.	A	G	.	.	MAF_USDA=2.083
NC_035093.1	48601281	.	A	C	.	.	MAF_INRAE=5.063
NC_035093.1	48601285	.	G	T	.	.	MAF_INRAE=8.333;MAF_USDA=20.0
NC_035093.1	48601368	.	G	A	.	.	MAF_USDA=8.197
NC_035093.1	48601426	.	T	C	.	.	MAF_USDA=1.639
NC_035093.1	48601434	.	C	T	.	.	MAF_USDA=9.836
NC_035093.1	48601481	.	G	A	.	.	MAF_INRAE=10.127;MAF_USDA=3.279
NC_035093.1	48601501	.	C	A	.	.	MAF_USDA=8.197
NC_035093.1	48601502	.	T	C	.	.	MAF_USDA=9.836
NC_035093.1	48601504	.	T	A	.	.	MAF_USDA=1.639
NC_035093.1	48601511	.	A	T	.	.	MAF_USDA=1.639
NC_035093.1	48601518	.	T	A	.	.	MAF_USDA=1.639
NC_035093.1	48601519	.	C	T	.	.	MAF_USDA=1.639
NC_035093.1	48601521	.	A	C	.	.	MAF_USDA=1.639
NC_035093.1	48601522	.	T	C	.	.	MAF_USDA=2.459
NC_035093.1	48601525	.	G	A	.	.	MAF_USDA=1.639
NC_035093.1	48601578	.	A	G	.	.	MAF_USDA=37.5
NC_035093.1	48601686	.	A	G	.	.	MAF_USDA=12.5
NC_035093.1	48601740	.	A	G	.	.	MAF_USDA=14.706
NC_035093.1	48601775	.	T	G	.	.	MAF_USDA=30.588
NC_035093.1	48601797	.	T	C	.	.	MAF_USDA=30.0
NC_035093.1	48601814	.	C	T	.	.	MAF_INRAE=5.263;MAF_USDA=11.765
NC_035093.1	48601890	.	G	A	.	.	MAF_INRAE=8.861;MAF_USDA=6.471
NC_035093.1	48601904	.	C	T	.	.	MAF_INRAE=48.101;MAF_USDA=36.471
NC_035093.1	48602021	.	G	A	.	.	MAF_USDA=1.639
NC_035093.1	48602166	.	T	A	.	.	MAF_INRAE=3.333;MAF_USDA=12.353
NC_035093.1	48602251	.	C	A	.	.	MAF_INRAE=13.291;MAF_USDA=7.647
NC_035093.1	48602252	.	C	T	.	.	MAF_INRAE=12.5;MAF_USDA=7.647
NC_035093.1	48602302	.	T	C	.	.	MAF_INRAE=46.835;MAF_USDA=38.235
NC_035093.1	48602317	.	G	T	.	.	MAF_INRAE=18.987;MAF_USDA=14.118
NC_035093.1	48602339	.	T	C	.	.	MAF_USDA=7.059
NC_035093.1	48602357	.	A	C	.	.	MAF_INRAE=28.481;MAF_USDA=48.81
NC_035093.1	48602409	.	G	A	.	.	MAF_INRAE=37.975;MAF_USDA=32.353
NC_035093.1	48602414	.	GGTCTACTACA	GGTCTACTACC	.	.	MAF_USDA=20.833
NC_035093.1	48602424	.	A	C	.	.	MAF_INRAE=8.861
NC_035093.1	48602506	.	A	T	.	.	MAF_INRAE=26.667;MAF_USDA=32.353
NC_035093.1	48602576	.	T	A	.	.	MAF_INRAE=25.833;MAF_USDA=20.0
NC_035093.1	48602609	.	C	A	.	.	MAF_USDA=6.471
NC_035093.1	48602622	.	C	A	.	.	MAF_USDA=2.353
NC_035093.1	48602636	.	G	A	.	.	MAF_USDA=4.167
NC_035093.1	48602695	.	A	G	.	.	MAF_USDA=10.417
NC_035093.1	48602909	.	C	A	.	.	MAF_USDA=6.25
NC_035093.1	48602951	.	G	T	.	.	MAF_USDA=7.647
NC_035093.1	48603058	.	G	A	.	.	MAF_USDA=1.639
NC_035093.1	48603195	.	A	C	.	.	MAF_INRAE=15.789;MAF_USDA=4.918
NC_035093.1	48603207	.	C	T	.	.	MAF_INRAE=23.418;MAF_USDA=7.059
NC_035093.1	48603268	.	A	T	.	.	MAF_INRAE=10.526;MAF_USDA=7.377
NC_035093.1	48603356	.	C	T	.	.	MAF_INRAE=7.5;MAF_USDA=17.213
NC_035093.1	48603392	.	G	T	.	.	MAF_INRAE=5.263;MAF_USDA=1.639
NC_035093.1	48603534	.	G	A	.	.	MAF_INRAE=22.152;MAF_USDA=3.571
NC_035093.1	48603639	.	C	T	.	.	MAF_USDA=2.5
NC_035093.1	48603797	.	G	T	.	.	MAF_USDA=2.459
NC_035093.1	48603810	.	C	T	.	.	MAF_USDA=2.459
NC_035093.1	48603955	.	C	A	.	.	MAF_INRAE=26.316;MAF_USDA=8.333
NC_035093.1	48603979	.	T	C	.	.	MAF_USDA=5.882
NC_035093.1	48604036	.	C	A	.	.	MAF_USDA=4.118
NC_035093.1	48604085	.	T	A	.	.	MAF_INRAE=5.063;MAF_USDA=4.167
NC_035093.1	48604086	.	C	G	.	.	MAF_USDA=4.118
NC_035093.1	48604108	.	T	C	.	.	MAF_USDA=1.765
NC_035093.1	48604133	.	A	T	.	.	MAF_INRAE=15.789;MAF_USDA=2.459
NC_035093.1	48604205	.	G	A	.	.	MAF_INRAE=23.418;MAF_USDA=2.941
NC_035093.1	48604419	.	G	A	.	.	MAF_USDA=1.639
NC_035093.1	48604433	.	A	C	.	.	MAF_INRAE=12.658;MAF_USDA=4.918
NC_035093.1	48604490	.	C	T	.	.	MAF_USDA=8.333
NC_035093.1	48604491	.	A	G	.	.	MAF_USDA=8.333
NC_035093.1	48604496	.	G	A	.	.	MAF_INRAE=24.684;MAF_USDA=8.333
NC_035093.1	48604498	.	T	C	.	.	MAF_INRAE=29.167;MAF_USDA=8.333
NC_035093.1	48604560	.	G	T	.	.	MAF_USDA=16.667
NC_035093.1	48604702	.	ACCCCCCCCCT	ACCCCCCCCCC	.	.	MAF_USDA=41.667
NC_035093.1	48604753	.	C	T	.	.	MAF_USDA=10.588
NC_035093.1	48604790	.	A	T	.	.	MAF_INRAE=24.051;MAF_USDA=11.765
NC_035093.1	48604814	.	C	T	.	.	MAF_USDA=1.639
NC_035093.1	48604816	.	A	T	.	.	MAF_USDA=4.706
NC_035093.1	48604939	.	T	C	.	.	MAF_USDA=4.098
NC_035093.1	48605132	.	C	T	.	.	MAF_INRAE=23.418;MAF_USDA=35.294
NC_035093.1	48605185	.	G	C	.	.	MAF_USDA=4.706
NC_035093.1	48605199	.	T	A	.	.	MAF_USDA=1.639
NC_035093.1	48605252	.	T	C	.	.	MAF_USDA=6.557
NC_035093.1	48605282	.	C	G	.	.	MAF_INRAE=25.316;MAF_USDA=44.262
NC_035093.1	48605341	.	C	G	.	.	MAF_USDA=1.639
NC_035093.1	48605456	.	G	C,A	.	.	MAF_INRAE=23.333;MAF_USDA=50.0
NC_035093.1	48605457	.	A	C	.	.	MAF_USDA=45.833
NC_035093.1	48605576	.	C	A	.	.	MAF_USDA=3.529
NC_035093.1	48605587	.	C	T	.	.	MAF_INRAE=19.62;MAF_USDA=28.824
NC_035093.1	48605721	.	T	C	.	.	MAF_USDA=4.706
NC_035093.1	48605739	.	G	A	.	.	MAF_INRAE=14.557;MAF_USDA=7.059
NC_035093.1	48605789	.	A	G	.	.	MAF_USDA=1.639
NC_035093.1	48605824	.	A	T	.	.	MAF_INRAE=47.468;MAF_USDA=22.941
NC_035093.1	48605867	.	C	A	.	.	MAF_USDA=7.059
NC_035093.1	48605878	.	G	A	.	.	MAF_INRAE=48.101;MAF_USDA=24.118
NC_035093.1	48605989	.	T	A	.	.	MAF_USDA=2.459
NC_035093.1	48605994	.	G	T	.	.	MAF_INRAE=3.333
NC_035093.1	48606112	.	C	A	.	.	MAF_USDA=1.765
NC_035093.1	48606159	.	C	T	.	.	MAF_USDA=4.118
NC_035093.1	48606164	.	T	C	.	.	MAF_INRAE=25.0;MAF_USDA=4.918
NC_035093.1	48606239	.	G	A	.	.	MAF_INRAE=3.333;MAF_USDA=1.639
NC_035093.1	48606286	.	G	C	.	.	MAF_USDA=1.639
NC_035093.1	48606505	.	A	T	.	.	MAF_USDA=4.706
NC_035093.1	48606538	.	C	T	.	.	MAF_USDA=2.459
NC_035093.1	48606672	.	G	T	.	.	MAF_INRAE=12.658
NC_035093.1	48606757	.	C	T	.	.	MAF_USDA=7.377
NC_035093.1	48606758	.	G	A	.	.	MAF_INRAE=5.063;MAF_USDA=4.167
NC_035093.1	48606818	.	T	C	.	.	MAF_INRAE=6.667;MAF_USDA=18.033
NC_035093.1	48606840	.	T	G	.	.	MAF_USDA=1.639
NC_035093.1	48606883	.	G	C	.	.	MAF_USDA=2.459
NC_035093.1	48606884	.	G	A	.	.	MAF_INRAE=3.797;MAF_USDA=4.706
NC_035093.1	48606955	.	C	T	.	.	MAF_USDA=6.557
NC_035093.1	48607036	.	G	T	.	.	MAF_USDA=6.471
NC_035093.1	48607049	.	A	G	.	.	MAF_INRAE=14.557;MAF_USDA=7.059
NC_035093.1	48607099	.	A	C	.	.	MAF_INRAE=23.418;MAF_USDA=4.706
NC_035093.1	48607120	.	C	A	.	.	MAF_USDA=2.459
NC_035093.1	48607162	.	C	A	.	.	MAF_USDA=5.294
NC_035093.1	48607163	.	G	T	.	.	MAF_INRAE=18.333;MAF_USDA=25.882
NC_035093.1	48607399	.	C	T	.	.	MAF_USDA=2.976
NC_035093.1	48607448	.	C	G	.	.	MAF_USDA=1.639
NC_035093.1	48607536	.	G	A	.	.	MAF_INRAE=29.114;MAF_USDA=38.235
NC_035093.1	48607607	.	C	T	.	.	MAF_USDA=2.459
NC_035093.1	48607741	.	C	G	.	.	MAF_USDA=2.459
NC_035093.1	48607801	.	C	T	.	.	MAF_INRAE=24.051;MAF_USDA=22.941
NC_035093.1	48607860	.	T	C	.	.	MAF_INRAE=1.667;MAF_USDA=2.459
NC_035093.1	48607936	.	G	A	.	.	MAF_USDA=2.459
NC_035093.1	48608022	.	C	A	.	.	MAF_USDA=1.639
NC_035093.1	48608108	.	G	A	.	.	MAF_USDA=1.639
NC_035093.1	48608180	.	T	C	.	.	MAF_INRAE=3.333
NC_035093.1	48608303	.	C	A	.	.	MAF_INRAE=24.051;MAF_USDA=22.353
NC_035093.1	48608312	.	C	T	.	.	MAF_INRAE=25.0;MAF_USDA=15.882
NC_035093.1	48608360	.	T	G	.	.	MAF_INRAE=3.333;MAF_USDA=4.098
NC_035093.1	48608383	.	T	A	.	.	MAF_INRAE=14.557;MAF_USDA=7.059
NC_035093.1	48608497	.	C	T	.	.	MAF_INRAE=3.333;MAF_USDA=5.738
NC_035093.1	48608498	.	A	G	.	.	MAF_INRAE=2.532;MAF_USDA=12.353
NC_035093.1	48608537	.	G	A	.	.	MAF_USDA=1.639
NC_035093.1	48608584	.	C	T	.	.	MAF_INRAE=3.333;MAF_USDA=4.098
NC_035093.1	48608614	.	G	A	.	.	MAF_INRAE=29.114;MAF_USDA=35.882
NC_035093.1	48608751	.	C	A	.	.	MAF_INRAE=50.0;MAF_USDA=31.765
NC_035093.1	48608762	.	A	T	.	.	MAF_USDA=2.353
NC_035093.1	48608763	.	C	A	.	.	MAF_INRAE=12.5;MAF_USDA=7.059
NC_035093.1	48608768	.	A	G	.	.	MAF_INRAE=24.684;MAF_USDA=26.471
NC_035093.1	48608865	.	A	G	.	.	MAF_INRAE=22.785;MAF_USDA=5.882
NC_035093.1	48608885	.	G	A	.	.	MAF_INRAE=22.785;MAF_USDA=5.882
NC_035093.1	48608955	.	C	T	.	.	MAF_INRAE=3.333;MAF_USDA=2.459
NC_035093.1	48609043	.	C	T	.	.	MAF_INRAE=19.62;MAF_USDA=25.294
NC_035093.1	48609045	.	A	T	.	.	MAF_INRAE=15.833;MAF_USDA=25.294
NC_035093.1	48609049	.	T	A	.	.	MAF_INRAE=15.833;MAF_USDA=25.294
NC_035093.1	48609144	.	A	C	.	.	MAF_USDA=1.765
NC_035093.1	48609176	.	A	T	.	.	MAF_INRAE=12.658;MAF_USDA=17.059
NC_035093.1	48609211	.	ATTTTTTTA	ATTTTTTTT	.	.	MAF_USDA=45.833
NC_035093.1	48609219	.	A	T	.	.	MAF_INRAE=34.177
NC_035093.1	48609227	.	T	A	.	.	MAF_INRAE=17.089;MAF_USDA=17.647
NC_035093.1	48609283	.	A	T	.	.	MAF_INRAE=20.886;MAF_USDA=23.529
NC_035093.1	48609394	.	C	T	.	.	MAF_INRAE=18.987;MAF_USDA=31.967
NC_035093.1	48609450	.	G	T	.	.	MAF_INRAE=23.418;MAF_USDA=8.824
NC_035093.1	48609465	.	T	C	.	.	MAF_INRAE=7.595;MAF_USDA=5.294
NC_035093.1	48609502	.	T	C	.	.	MAF_INRAE=22.785;MAF_USDA=18.235
NC_035093.1	48609548	.	A	C	.	.	MAF_INRAE=41.139;MAF_USDA=22.941
NC_035093.1	48609562	.	T	C	.	.	MAF_INRAE=40.506;MAF_USDA=48.235
NC_035093.1	48609590	.	G	A	.	.	MAF_INRAE=13.924;MAF_USDA=15.294
NC_035093.1	48609816	.	TC	TT	.	.	MAF_USDA=6.25
NC_035093.1	48609817	.	C	T	.	.	MAF_INRAE=13.291
NC_035093.1	48609830	.	A	G	.	.	MAF_INRAE=20.253;MAF_USDA=32.941
NC_035093.1	48609837	.	G	A	.	.	MAF_INRAE=3.797;MAF_USDA=7.059
NC_035093.1	48609904	.	G	T	.	.	MAF_INRAE=25.833;MAF_USDA=5.294
NC_035093.1	48609910	.	T	G	.	.	MAF_INRAE=35.443;MAF_USDA=48.824
NC_035093.1	48609919	.	C	A	.	.	MAF_INRAE=32.911;MAF_USDA=15.294
NC_035093.1	48609953	.	T	C	.	.	MAF_INRAE=22.785;MAF_USDA=5.882
NC_035093.1	48609967	.	A	T	.	.	MAF_USDA=5.294
NC_035093.1	48609970	.	G	A	.	.	MAF_USDA=1.639
NC_035093.1	48609974	.	A	T	.	.	MAF_INRAE=20.886;MAF_USDA=25.882
NC_035093.1	48610015	.	T	G	.	.	MAF_USDA=1.667
NC_035093.1	48610026	.	C	G	.	.	MAF_INRAE=15.789;MAF_USDA=11.765
NC_035093.1	48610097	.	T	G	.	.	MAF_INRAE=11.392;MAF_USDA=5.882
NC_035093.1	48610128	.	A	T	.	.	MAF_USDA=10.656
NC_035093.1	48610154	.	C	T	.	.	MAF_USDA=3.279
NC_035093.1	48610171	.	T	A	.	.	MAF_INRAE=8.333;MAF_USDA=18.824
NC_035093.1	48610206	.	A	G	.	.	MAF_INRAE=37.975;MAF_USDA=35.882
NC_035093.1	48610212	.	G	A	.	.	MAF_INRAE=37.342;MAF_USDA=35.882
NC_035093.1	48610217	.	C	T	.	.	MAF_INRAE=15.789;MAF_USDA=5.294
NC_035093.1	48610259	.	T	A	.	.	MAF_USDA=9.836
NC_035093.1	48610294	.	T	A	.	.	MAF_INRAE=6.667
NC_035093.1	48610299	.	T	A	.	.	MAF_INRAE=10.526;MAF_USDA=27.976
NC_035093.1	48610308	.	A	G	.	.	MAF_USDA=1.639
NC_035093.1	48610380	.	C	T	.	.	MAF_INRAE=27.215;MAF_USDA=43.452
NC_035093.1	48610421	.	G	A	.	.	MAF_USDA=3.279
NC_035093.1	48610591	.	T	G	.	.	MAF_INRAE=8.861;MAF_USDA=27.647
NC_035093.1	48610787	.	C	T	.	.	MAF_INRAE=7.5;MAF_USDA=9.836
NC_035093.1	48610791	.	T	C	.	.	MAF_USDA=1.639
NC_035093.1	48610851	.	A	T	.	.	MAF_INRAE=34.81;MAF_USDA=18.824
NC_035093.1	48610918	.	A	G	.	.	MAF_INRAE=8.861;MAF_USDA=32.353
NC_035093.1	48610919	.	C	T	.	.	MAF_INRAE=1.667;MAF_USDA=6.557
NC_035093.1	48610923	.	A	G	.	.	MAF_INRAE=8.861;MAF_USDA=32.353
NC_035093.1	48610976	.	G	A	.	.	MAF_USDA=3.279
NC_035093.1	48611026	.	G	C	.	.	MAF_USDA=18.235
NC_035093.1	48611027	.	A	T	.	.	MAF_USDA=18.235
NC_035093.1	48611028	.	A	C	.	.	MAF_INRAE=30.0
NC_035093.1	48611030	.	A	G	.	.	MAF_USDA=45.294
NC_035093.1	48611032	.	G	T	.	.	MAF_USDA=45.294
NC_035093.1	48611036	.	C	T	.	.	MAF_INRAE=30.0;MAF_USDA=18.235
NC_035093.1	48611091	.	C	T	.	.	MAF_USDA=8.824
NC_035093.1	48611094	.	T	G	.	.	MAF_USDA=6.557
NC_035093.1	48611097	.	C	T	.	.	MAF_USDA=9.016
NC_035093.1	48611126	.	A	G	.	.	MAF_INRAE=23.333
NC_035093.1	48611134	.	T	C	.	.	MAF_USDA=9.836
NC_035093.1	48611136	.	G	A	.	.	MAF_USDA=11.475
NC_035093.1	48611162	.	C	T	.	.	MAF_USDA=9.016
NC_035093.1	48611163	.	C	T	.	.	MAF_USDA=9.016
NC_035093.1	48611166	.	G	A	.	.	MAF_USDA=9.836
NC_035093.1	48611174	.	T	A	.	.	MAF_INRAE=7.5;MAF_USDA=13.115
NC_035093.1	48611197	.	ATT	ATG	.	.	MAF_USDA=27.083
NC_035093.1	48611199	.	T	G	.	.	MAF_INRAE=37.5
NC_035093.1	48611222	.	G	A	.	.	MAF_USDA=4.098
NC_035093.1	48611223	.	T	G	.	.	MAF_USDA=17.213
NC_035093.1	48611226	.	C	T	.	.	MAF_USDA=11.475
NC_035093.1	48611263	.	G	A	.	.	MAF_INRAE=33.544;MAF_USDA=17.647
NC_035093.1	48611276	.	G	A	.	.	MAF_USDA=2.459
NC_035093.1	48611277	.	A	G	.	.	MAF_USDA=2.459
NC_035093.1	48611284	.	A	G	.	.	MAF_INRAE=5.263;MAF_USDA=14.754
NC_035093.1	48611285	.	C	A	.	.	MAF_USDA=14.754
NC_035093.1	48611287	.	G	T	.	.	MAF_USDA=18.824
NC_035093.1	48611318	.	C	T	.	.	MAF_INRAE=46.835;MAF_USDA=39.412
NC_035093.1	48611351	.	T	A	.	.	MAF_INRAE=12.5;MAF_USDA=15.294
NC_035093.1	48611372	.	C	G	.	.	MAF_USDA=2.459
NC_035093.1	48611412	.	T	C	.	.	MAF_INRAE=34.81;MAF_USDA=20.0
NC_035093.1	48611489	.	G	A	.	.	MAF_USDA=1.639
NC_035093.1	48611493	.	C	A	.	.	MAF_USDA=3.279
NC_035093.1	48611520	.	G	A	.	.	MAF_INRAE=5.263;MAF_USDA=10.0
NC_035093.1	48611575	.	A	G	.	.	MAF_INRAE=13.333;MAF_USDA=29.167
NC_035093.1	48611581	.	A	C	.	.	MAF_INRAE=5.263;MAF_USDA=1.639
NC_035093.1	48611587	.	G	A	.	.	MAF_INRAE=3.333
NC_035093.1	48611612	.	G	C	.	.	MAF_USDA=1.639
NC_035093.1	48611613	.	C	A	.	.	MAF_USDA=1.639
NC_035093.1	48611661	.	G	T	.	.	MAF_USDA=1.639
NC_035093.1	48611690	.	T	G	.	.	MAF_USDA=2.459
NC_035093.1	48611717	.	C	G	.	.	MAF_INRAE=6.667;MAF_USDA=13.115
NC_035093.1	48611758	.	G	A	.	.	MAF_USDA=1.639
NC_035093.1	48611795	.	G	A	.	.	MAF_INRAE=12.658;MAF_USDA=13.529
NC_035093.1	48611840	.	G	T	.	.	MAF_USDA=1.639
NC_035093.1	48611900	.	C	T	.	.	MAF_USDA=8.197
NC_035093.1	48611936	.	G	T	.	.	MAF_USDA=1.639
NC_035093.1	48611946	.	G	T	.	.	MAF_INRAE=13.291;MAF_USDA=18.235
NC_035093.1	48611978	.	A	T	.	.	MAF_USDA=4.918
NC_035093.1	48612017	.	T	C	.	.	MAF_INRAE=3.333;MAF_USDA=1.639
NC_035093.1	48612092	.	C	G	.	.	MAF_INRAE=24.051;MAF_USDA=38.824
NC_035093.1	48612234	.	C	T	.	.	MAF_USDA=1.639
NC_035093.1	48612235	.	G	T	.	.	MAF_USDA=2.459
NC_035093.1	48612292	.	C	T	.	.	MAF_USDA=1.639
NC_035093.1	48612420	.	T	C	.	.	MAF_USDA=1.639
NC_035093.1	48612471	.	T	A	.	.	MAF_USDA=3.279
NC_035093.1	48612481	.	T	G	.	.	MAF_USDA=2.459
NC_035093.1	48612859	.	G	A	.	.	MAF_USDA=2.459
NC_035093.1	48612960	.	C	G	.	.	MAF_INRAE=3.333;MAF_USDA=1.639
NC_035093.1	48612982	.	C	T	.	.	MAF_USDA=1.639
NC_035093.1	48613030	.	G	T	.	.	MAF_INRAE=7.595;MAF_USDA=2.353
NC_035093.1	48613038	.	G	A	.	.	MAF_USDA=9.016
NC_035093.1	48613149	.	C	T	.	.	MAF_INRAE=6.329;MAF_USDA=32.941
NC_035093.1	48613279	.	C	T	.	.	MAF_INRAE=20.253;MAF_USDA=14.118
NC_035093.1	48613294	.	C	T	.	.	MAF_INRAE=15.789;MAF_USDA=6.557
NC_035093.1	48613537	.	T	A	.	.	MAF_USDA=20.0
NC_035093.1	48613597	.	G	A	.	.	MAF_USDA=10.656
NC_035093.1	48613670	.	G	A	.	.	MAF_INRAE=15.789;MAF_USDA=23.529
NC_035093.1	48613886	.	T	G	.	.	MAF_USDA=12.295
NC_035093.1	48613904	.	G	A	.	.	MAF_USDA=1.639
NC_035093.1	48613980	.	C	T	.	.	MAF_USDA=13.115
NC_035093.1	48613988	.	C	T	.	.	MAF_USDA=1.639
NC_035093.1	48614003	.	C	T	.	.	MAF_USDA=4.098
NC_035093.1	48614072	.	A	G	.	.	MAF_USDA=12.295
NC_035093.1	48614133	.	T	C	.	.	MAF_INRAE=5.263
NC_035093.1	48614148	.	C	G	.	.	MAF_INRAE=15.789;MAF_USDA=40.0
NC_035093.1	48614173	.	T	A	.	.	MAF_USDA=2.459
NC_035093.1	48614188	.	C	T	.	.	MAF_INRAE=3.333;MAF_USDA=21.765
NC_035093.1	48614236	.	A	G	.	.	MAF_INRAE=3.333;MAF_USDA=1.639
NC_035093.1	48614295	.	T	C	.	.	MAF_USDA=18.235
NC_035093.1	48614310	.	C	A	.	.	MAF_INRAE=15.789;MAF_USDA=15.574
NC_035093.1	48614372	.	G	A	.	.	MAF_INRAE=18.987;MAF_USDA=15.882
NC_035093.1	48614400	.	G	A	.	.	MAF_INRAE=15.789
NC_035093.1	48614408	.	G	A	.	.	MAF_USDA=4.098
NC_035093.1	48614432	.	C	T	.	.	MAF_INRAE=25.0;MAF_USDA=1.639
NC_035093.1	48614546	.	C	T	.	.	MAF_INRAE=6.329;MAF_USDA=16.667
NC_035093.1	48614570	.	C	A	.	.	MAF_INRAE=7.595;MAF_USDA=4.118
NC_035093.1	48614605	.	C	T	.	.	MAF_USDA=2.459
NC_035093.1	48614730	.	G	A	.	.	MAF_INRAE=15.789
NC_035093.1	48614817	.	A	C	.	.	MAF_INRAE=9.494;MAF_USDA=34.118
NC_035093.1	48614823	.	T	C	.	.	MAF_INRAE=9.494;MAF_USDA=34.118
NC_035093.1	48614829	.	G	T	.	.	MAF_INRAE=11.392;MAF_USDA=39.412
NC_035093.1	48615168	.	C	A	.	.	MAF_INRAE=13.291;MAF_USDA=6.471
NC_035093.1	48615269	.	C	T	.	.	MAF_USDA=2.459
NC_035093.1	48615332	.	G	T	.	.	MAF_INRAE=13.333;MAF_USDA=6.25
NC_035093.1	48615356	.	C	G	.	.	MAF_USDA=4.167
NC_035093.1	48615369	.	C	G	.	.	MAF_INRAE=7.5;MAF_USDA=11.765
NC_035093.1	48615520	.	T	C	.	.	MAF_INRAE=5.063;MAF_USDA=1.765
NC_035093.1	48615552	.	C	T	.	.	MAF_USDA=4.706
NC_035093.1	48615693	.	G	A	.	.	MAF_USDA=2.459
NC_035093.1	48615709	.	G	A	.	.	MAF_INRAE=43.671;MAF_USDA=37.647
NC_035093.1	48615739	.	C	A	.	.	MAF_INRAE=2.532;MAF_USDA=34.706
NC_035093.1	48615754	.	G	T	.	.	MAF_USDA=2.459
NC_035093.1	48615778	.	C	T	.	.	MAF_INRAE=15.823;MAF_USDA=37.059
NC_035093.1	48615817	.	C	A	.	.	MAF_USDA=1.639
NC_035093.1	48615857	.	G	A	.	.	MAF_USDA=2.941
NC_035093.1	48615858	.	G	A	.	.	MAF_INRAE=15.823;MAF_USDA=39.412
NC_035093.1	48615870	.	A	T	.	.	MAF_INRAE=15.823;MAF_USDA=33.333
NC_035093.1	48615895	.	G	A	.	.	MAF_USDA=2.459
NC_035093.1	48615907	.	A	G	.	.	MAF_INRAE=15.823;MAF_USDA=39.412
NC_035093.1	48615936	.	C	A	.	.	MAF_USDA=1.639
NC_035093.1	48616074	.	T	C	.	.	MAF_INRAE=2.532;MAF_USDA=4.118
NC_035093.1	48616082	.	C	T	.	.	MAF_INRAE=7.5;MAF_USDA=12.941
NC_035093.1	48616190	.	A	G	.	.	MAF_USDA=31.176
NC_035093.1	48616210	.	T	A	.	.	MAF_USDA=38.824
NC_035093.1	48616261	.	T	C	.	.	MAF_USDA=29.412
NC_035093.1	48616269	.	A	C	.	.	MAF_USDA=10.417
NC_035093.1	48616300	.	C	T	.	.	MAF_USDA=12.5
NC_035093.1	48616308	.	A	C	.	.	MAF_USDA=10.417
NC_035093.1	48616504	.	T	A	.	.	MAF_USDA=2.459
NC_035093.1	48616505	.	T	A	.	.	MAF_USDA=7.377
NC_035093.1	48616513	.	A	C	.	.	MAF_USDA=22.941
NC_035093.1	48616552	.	C	A	.	.	MAF_USDA=2.941
NC_035093.1	48616659	.	C	A	.	.	MAF_INRAE=24.167;MAF_USDA=1.639
NC_035093.1	48616869	.	C	T	.	.	MAF_INRAE=3.797;MAF_USDA=14.754
NC_035093.1	48616875	.	C	A	.	.	MAF_INRAE=8.861;MAF_USDA=15.882
NC_035093.1	48616955	.	C	T	.	.	MAF_USDA=4.167
NC_035093.1	48617184	.	C	T	.	.	MAF_INRAE=2.532;MAF_USDA=6.25
NC_035093.1	48617235	.	G	A	.	.	MAF_INRAE=29.114;MAF_USDA=45.294
NC_035093.1	48617236	.	A	C	.	.	MAF_INRAE=28.333;MAF_USDA=45.294
NC_035093.1	48617297	.	A	G	.	.	MAF_INRAE=9.494;MAF_USDA=4.706
NC_035093.1	48617436	.	G	A	.	.	MAF_INRAE=9.494;MAF_USDA=4.706
NC_035093.1	48617635	.	T	C	.	.	MAF_INRAE=24.051;MAF_USDA=30.588
NC_035093.1	48617673	.	C	A	.	.	MAF_INRAE=41.772;MAF_USDA=35.294
NC_035093.1	48617676	.	T	A	.	.	MAF_INRAE=12.658;MAF_USDA=15.294
NC_035093.1	48617693	.	A	T	.	.	MAF_INRAE=5.263
NC_035093.1	48617759	.	T	C	.	.	MAF_INRAE=3.797;MAF_USDA=4.118
NC_035093.1	48617849	.	G	T	.	.	MAF_INRAE=3.797;MAF_USDA=4.706
NC_035093.1	48618231	.	C	G	.	.	MAF_USDA=1.639
NC_035093.1	48618266	.	A	G	.	.	MAF_INRAE=3.797;MAF_USDA=15.574
NC_035093.1	48618291	.	G	A	.	.	MAF_INRAE=1.667;MAF_USDA=3.279
NC_035093.1	48618313	.	C	T	.	.	MAF_USDA=4.167
NC_035093.1	48618319	.	G	A	.	.	MAF_INRAE=3.797;MAF_USDA=10.417
NC_035093.1	48618375	.	G	A	.	.	MAF_USDA=1.639
NC_035093.1	48618431	.	C	A	.	.	MAF_INRAE=36.076;MAF_USDA=40.0
NC_035093.1	48618458	.	C	T	.	.	MAF_INRAE=24.684;MAF_USDA=10.0
NC_035093.1	48618493	.	C	T	.	.	MAF_USDA=2.083
NC_035093.1	48618498	.	T	C	.	.	MAF_INRAE=18.987;MAF_USDA=32.941
NC_035093.1	48618504	.	C	T	.	.	MAF_INRAE=2.532;MAF_USDA=2.941
NC_035093.1	48618516	.	A	C	.	.	MAF_INRAE=9.494;MAF_USDA=4.706
NC_035093.1	48618519	.	G	A	.	.	MAF_INRAE=2.532;MAF_USDA=9.412
NC_035093.1	48618527	.	C	T	.	.	MAF_INRAE=2.532;MAF_USDA=2.941
NC_035093.1	48618528	.	C	A	.	.	MAF_USDA=4.098
NC_035093.1	48618529	.	G	C	.	.	MAF_INRAE=7.595;MAF_USDA=5.294
NC_035093.1	48618537	.	C	T	.	.	MAF_INRAE=2.532;MAF_USDA=2.941
NC_035093.1	48618547	.	T	C	.	.	MAF_INRAE=2.532;MAF_USDA=1.639
NC_035093.1	48618556	.	G	A	.	.	MAF_INRAE=39.873;MAF_USDA=38.235
NC_035093.1	48618612	.	G	T	.	.	MAF_INRAE=9.494;MAF_USDA=4.706
NC_035093.1	48618669	.	C	G	.	.	MAF_INRAE=17.089;MAF_USDA=26.471
NC_035093.1	48618681	.	C	T	.	.	MAF_USDA=7.059
NC_035093.1	48618767	.	A	G	.	.	MAF_INRAE=16.456;MAF_USDA=22.353
NC_035093.1	48618816	.	C	T	.	.	MAF_INRAE=5.263
NC_035093.1	48618904	.	G	A	.	.	MAF_INRAE=2.532;MAF_USDA=6.25
NC_035093.1	48618907	.	G	A	.	.	MAF_INRAE=3.333;MAF_USDA=7.647
NC_035093.1	48618921	.	G	A	.	.	MAF_USDA=2.459
NC_035093.1	48618929	.	G	A	.	.	MAF_INRAE=3.797;MAF_USDA=12.295
NC_035093.1	48618965	.	G	A	.	.	MAF_INRAE=6.667;MAF_USDA=7.059
NC_035093.1	48619010	.	G	T	.	.	MAF_INRAE=36.076;MAF_USDA=48.824
NC_035093.1	48619011	.	C	G	.	.	MAF_INRAE=3.333
NC_035093.1	48619041	.	C	A	.	.	MAF_INRAE=3.797;MAF_USDA=17.059
NC_035093.1	48619112	.	C	T	.	.	MAF_USDA=2.083
NC_035093.1	48619129	.	C	T	.	.	MAF_INRAE=1.899;MAF_USDA=5.294
NC_035093.1	48619261	.	A	G	.	.	MAF_INRAE=9.494;MAF_USDA=8.235
NC_035093.1	48619285	.	A	T	.	.	MAF_INRAE=5.063;MAF_USDA=8.824
NC_035093.1	48619294	.	G	T	.	.	MAF_INRAE=2.532;MAF_USDA=5.294
NC_035093.1	48619324	.	T	A	.	.	MAF_INRAE=15.19;MAF_USDA=9.412
NC_035093.1	48619329	.	G	T	.	.	MAF_USDA=25.0
NC_035093.1	48619337	.	G	A	.	.	MAF_USDA=18.852
NC_035093.1	48619350	.	A	T	.	.	MAF_USDA=4.098
NC_035093.1	48619371	.	C	G	.	.	MAF_USDA=9.016
NC_035093.1	48619376	.	T	C	.	.	MAF_USDA=9.836
NC_035093.1	48619387	.	T	G	.	.	MAF_INRAE=2.5;MAF_USDA=27.049
NC_035093.1	48619389	.	C	A	.	.	MAF_INRAE=2.5
NC_035093.1	48619390	.	T	A	.	.	MAF_USDA=18.852
NC_035093.1	48619393	.	T	A	.	.	MAF_USDA=17.213
NC_035093.1	48619395	.	C	T	.	.	MAF_USDA=10.656
NC_035093.1	48619396	.	A	G	.	.	MAF_INRAE=13.291
NC_035093.1	48619411	.	C	T	.	.	MAF_INRAE=2.5;MAF_USDA=17.647
NC_035093.1	48619412	.	G	A	.	.	MAF_INRAE=3.333;MAF_USDA=27.647
NC_035093.1	48619419	.	T	A	.	.	MAF_INRAE=3.165
NC_035093.1	48619460	.	C	T	.	.	MAF_USDA=6.557
NC_035093.1	48619473	.	T	C	.	.	MAF_USDA=8.197
NC_035093.1	48619475	.	T	C	.	.	MAF_INRAE=3.333;MAF_USDA=23.77
NC_035093.1	48619485	.	A	G	.	.	MAF_USDA=9.016
NC_035093.1	48619486	.	T	C	.	.	MAF_INRAE=1.667;MAF_USDA=13.934
NC_035093.1	48619488	.	C	T	.	.	MAF_USDA=9.412
NC_035093.1	48619505	.	T	A	.	.	MAF_INRAE=3.333
NC_035093.1	48619506	.	G	A	.	.	MAF_INRAE=4.167
NC_035093.1	48619509	.	T	G	.	.	MAF_INRAE=1.667;MAF_USDA=13.934
NC_035093.1	48619523	.	G	T	.	.	MAF_USDA=4.098
NC_035093.1	48619545	.	T	C	.	.	MAF_USDA=9.836
NC_035093.1	48619574	.	G	A	.	.	MAF_INRAE=12.658;MAF_USDA=16.667
NC_035093.1	48619575	.	T	C	.	.	MAF_INRAE=3.333;MAF_USDA=27.083
NC_035093.1	48619602	.	C	T	.	.	MAF_USDA=4.118
NC_035093.1	48619603	.	G	A	.	.	MAF_USDA=35.417
NC_035093.1	48619617	.	C	A	.	.	MAF_USDA=35.417
NC_035093.1	48619650	.	G	A	.	.	MAF_USDA=21.765
NC_035093.1	48619657	.	T	C	.	.	MAF_USDA=4.167
NC_035093.1	48619676	.	T	C	.	.	MAF_USDA=44.118
NC_035093.1	48619677	.	A	T	.	.	MAF_USDA=2.353
NC_035093.1	48619719	.	G	A	.	.	MAF_USDA=4.118
NC_035093.1	48619762	.	A	G	.	.	MAF_USDA=35.882
NC_035093.1	48619764	.	T	C	.	.	MAF_USDA=11.475
NC_035093.1	48619851	.	C	T	.	.	MAF_USDA=14.583
NC_035093.1	48620041	.	T	C	.	.	MAF_USDA=4.098
NC_035093.1	48620173	.	G	A	.	.	MAF_INRAE=3.797;MAF_USDA=13.934
NC_035093.1	48620340	.	A	G	.	.	MAF_INRAE=2.532;MAF_USDA=6.25
NC_035093.1	48620400	.	C	T	.	.	MAF_INRAE=18.354;MAF_USDA=20.588
NC_035093.1	48620401	.	G	A	.	.	MAF_USDA=3.529
NC_035093.1	48620491	.	G	A	.	.	MAF_INRAE=13.924
NC_035093.1	48620521	.	G	A	.	.	MAF_INRAE=25.316;MAF_USDA=39.412
NC_035093.1	48620801	.	G	A	.	.	MAF_INRAE=32.911;MAF_USDA=21.176
NC_035093.1	48620831	.	G	A	.	.	MAF_USDA=4.098
NC_035093.1	48621043	.	G	A	.	.	MAF_INRAE=44.304;MAF_USDA=38.824
NC_035093.1	48621127	.	T	C	.	.	MAF_INRAE=9.494;MAF_USDA=11.765
NC_035093.1	48621415	.	G	T	.	.	MAF_USDA=4.098
NC_035093.1	48621416	.	T	A	.	.	MAF_USDA=4.098
NC_035093.1	48621493	.	A	T	.	.	MAF_USDA=1.639
NC_035093.1	48621672	.	C	T	.	.	MAF_INRAE=7.595;MAF_USDA=2.941
NC_035093.1	48621725	.	G	A	.	.	MAF_USDA=1.639
NC_035093.1	48621861	.	C	T	.	.	MAF_USDA=3.279
NC_035093.1	48621876	.	A	T	.	.	MAF_INRAE=2.532;MAF_USDA=2.353
NC_035093.1	48621907	.	C	T	.	.	MAF_USDA=4.167
NC_035093.1	48621917	.	G	A	.	.	MAF_INRAE=13.291;MAF_USDA=7.647
NC_035093.1	48621933	.	G	A	.	.	MAF_INRAE=7.595;MAF_USDA=2.941
NC_035093.1	48621940	.	C	T	.	.	MAF_INRAE=26.582;MAF_USDA=11.765
NC_035093.1	48622067	.	A	G	.	.	MAF_INRAE=12.658;MAF_USDA=11.176
NC_035093.1	48622137	.	A	G	.	.	MAF_INRAE=7.595;MAF_USDA=8.333
NC_035093.1	48622209	.	C	A	.	.	MAF_INRAE=25.0
NC_035093.1	48622304	.	C	T	.	.	MAF_USDA=3.614
NC_035093.1	48622323	.	T	A	.	.	MAF_USDA=43.293
NC_035093.1	48623033	.	G	A	.	.	MAF_INRAE=16.667;MAF_USDA=3.333
NC_035093.1	48623072	.	A	G	.	.	MAF_INRAE=25.949;MAF_USDA=43.529
NC_035093.1	48623247	.	C	G	.	.	MAF_USDA=4.167
NC_035093.1	48623634	.	G	A	.	.	MAF_INRAE=13.291
NC_035093.1	48623647	.	C	T	.	.	MAF_USDA=1.639
NC_035093.1	48623664	.	G	A	.	.	MAF_INRAE=10.127;MAF_USDA=18.824
NC_035093.1	48623669	.	C	A	.	.	MAF_USDA=1.667
NC_035093.1	48623742	.	C	A	.	.	MAF_INRAE=9.494;MAF_USDA=12.941
NC_035093.1	48623820	.	C	A	.	.	MAF_USDA=4.167
NC_035093.1	48623849	.	G	T	.	.	MAF_USDA=1.667
NC_035093.1	48624759	.	G	A	.	.	MAF_USDA=1.639
NC_035093.1	48624927	.	G	T	.	.	MAF_INRAE=7.595;MAF_USDA=2.941
NC_035093.1	48624981	.	C	G	.	.	MAF_USDA=2.459
NC_035093.1	48624992	.	T	C	.	.	MAF_USDA=2.459
NC_035093.1	48625015	.	T	A	.	.	MAF_INRAE=40.506;MAF_USDA=49.412
NC_035093.1	48625052	.	C	T	.	.	MAF_INRAE=10.526;MAF_USDA=14.583
NC_035093.1	48625116	.	C	T	.	.	MAF_USDA=3.279
NC_035093.1	48625251	.	G	A	.	.	MAF_INRAE=48.734;MAF_USDA=33.529
NC_035093.1	48625455	.	G	A	.	.	MAF_INRAE=9.494;MAF_USDA=12.941
NC_035093.1	48625483	.	A	C	.	.	MAF_INRAE=9.494;MAF_USDA=18.235
NC_035093.1	48625484	.	A	G	.	.	MAF_INRAE=48.101;MAF_USDA=42.941
NC_035093.1	48625513	.	C	A	.	.	MAF_INRAE=49.367;MAF_USDA=33.529
NC_035093.1	48625516	.	C	T	.	.	MAF_INRAE=34.167;MAF_USDA=11.765
NC_035093.1	48625582	.	C	T	.	.	MAF_USDA=1.639
NC_035093.1	48625606	.	C	T	.	.	MAF_USDA=6.557
NC_035093.1	48625705	.	A	T	.	.	MAF_INRAE=9.494;MAF_USDA=12.353
NC_035093.1	48625724	.	A	C	.	.	MAF_INRAE=6.329;MAF_USDA=15.294
NC_035093.1	48625729	.	G	A	.	.	MAF_USDA=3.279
NC_035093.1	48625855	.	C	T	.	.	MAF_INRAE=46.203;MAF_USDA=47.059
NC_035093.1	48625983	.	A	T	.	.	MAF_USDA=4.167
NC_035093.1	48625987	.	C	T	.	.	MAF_INRAE=39.241;MAF_USDA=44.118
NC_035093.1	48625994	.	T	G	.	.	MAF_INRAE=39.241;MAF_USDA=44.118
NC_035093.1	48626158	.	T	G	.	.	MAF_INRAE=38.608;MAF_USDA=44.706
NC_035093.1	48626182	.	G	T	.	.	MAF_INRAE=6.329;MAF_USDA=13.529
NC_035093.1	48626185	.	G	A	.	.	MAF_USDA=4.098
NC_035093.1	48626190	.	A	G	.	.	MAF_INRAE=8.861;MAF_USDA=12.941
NC_035093.1	48626193	.	A	C	.	.	MAF_USDA=4.098
NC_035093.1	48626203	.	G	T	.	.	MAF_USDA=4.098
NC_035093.1	48626239	.	G	A	.	.	MAF_USDA=4.918
NC_035093.1	48626271	.	T	G	.	.	MAF_INRAE=39.241;MAF_USDA=38.824
NC_035093.1	48626418	.	G	C	.	.	MAF_USDA=3.279
NC_035093.1	48626439	.	T	C	.	.	MAF_INRAE=44.937;MAF_USDA=39.412
NC_035093.1	48626471	.	T	G	.	.	MAF_INRAE=38.608;MAF_USDA=43.529
NC_035093.1	48626493	.	G	T	.	.	MAF_INRAE=38.608;MAF_USDA=44.118
NC_035093.1	48626517	.	T	G	.	.	MAF_USDA=1.639
NC_035093.1	48626521	.	C	T	.	.	MAF_USDA=4.167
NC_035093.1	48626534	.	A	G	.	.	MAF_USDA=1.639
NC_035093.1	48626570	.	C	T	.	.	MAF_INRAE=38.608;MAF_USDA=44.048
NC_035093.1	48626600	.	G	A	.	.	MAF_INRAE=38.608;MAF_USDA=44.048
NC_035093.1	48626605	.	A	T	.	.	MAF_USDA=4.918
NC_035093.1	48626632	.	C	A	.	.	MAF_INRAE=6.329;MAF_USDA=11.765
NC_035093.1	48626633	.	A	C	.	.	MAF_INRAE=40.833;MAF_USDA=45.882
NC_035093.1	48626664	.	G	T	.	.	MAF_INRAE=24.167;MAF_USDA=2.459
NC_035093.1	48626699	.	C	A	.	.	MAF_INRAE=39.241;MAF_USDA=44.706
NC_035093.1	48626751	.	T	A	.	.	MAF_USDA=3.279
NC_035093.1	48626783	.	A	T	.	.	MAF_INRAE=39.241;MAF_USDA=45.294
NC_035093.1	48626819	.	T	C	.	.	MAF_INRAE=38.608;MAF_USDA=45.294
NC_035093.1	48626823	.	T	C	.	.	MAF_INRAE=40.833;MAF_USDA=45.882
NC_035093.1	48626835	.	C	T	.	.	MAF_INRAE=38.608;MAF_USDA=45.294
NC_035093.1	48626867	.	G	T	.	.	MAF_INRAE=38.608;MAF_USDA=20.833
NC_035093.1	48626893	.	A	G	.	.	MAF_INRAE=39.241;MAF_USDA=45.294
NC_035093.1	48626943	.	A	C	.	.	MAF_INRAE=38.608;MAF_USDA=44.706
NC_035093.1	48627038	.	G	T	.	.	MAF_INRAE=39.241;MAF_USDA=44.706
NC_035093.1	48627051	.	T	A	.	.	MAF_INRAE=39.241;MAF_USDA=44.706
NC_035093.1	48627078	.	C	A	.	.	MAF_USDA=1.639
NC_035093.1	48627081	.	C	A	.	.	MAF_INRAE=13.291;MAF_USDA=11.176
NC_035093.1	48627104	.	T	C	.	.	MAF_USDA=2.459
NC_035093.1	48627186	.	C	T	.	.	MAF_USDA=1.639
NC_035093.1	48627207	.	T	C	.	.	MAF_INRAE=23.418;MAF_USDA=25.294
NC_035093.1	48627330	.	T	G	.	.	MAF_INRAE=38.608;MAF_USDA=44.118
NC_035093.1	48627362	.	G	T	.	.	MAF_INRAE=39.241;MAF_USDA=44.706
NC_035093.1	48627374	.	A	G	.	.	MAF_INRAE=39.241;MAF_USDA=45.294
NC_035093.1	48627398	.	A	G	.	.	MAF_USDA=3.279
NC_035093.1	48627399	.	A	G	.	.	MAF_INRAE=22.785;MAF_USDA=13.934
NC_035093.1	48627448	.	G	A	.	.	MAF_INRAE=38.608;MAF_USDA=44.706
NC_035093.1	48627465	.	C	T	.	.	MAF_USDA=1.639
NC_035093.1	48627480	.	G	C	.	.	MAF_INRAE=7.595;MAF_USDA=1.765
NC_035093.1	48627644	.	G	A	.	.	MAF_INRAE=11.667
NC_035093.1	48627647	.	A	T	.	.	MAF_INRAE=43.038;MAF_USDA=46.471
NC_035093.1	48627652	.	C	A	.	.	MAF_INRAE=43.038;MAF_USDA=47.059
NC_035093.1	48627776	.	G	A	.	.	MAF_INRAE=7.595;MAF_USDA=2.353
NC_035093.1	48627929	.	C	A	.	.	MAF_USDA=4.167
NC_035093.1	48627947	.	A	G	.	.	MAF_INRAE=38.608;MAF_USDA=44.706
NC_035093.1	48627951	.	A	G	.	.	MAF_INRAE=40.833;MAF_USDA=44.706
NC_035093.1	48627980	.	G	A	.	.	MAF_USDA=1.639
NC_035093.1	48628001	.	C	T	.	.	MAF_USDA=4.167
NC_035093.1	48628057	.	G	A	.	.	MAF_USDA=2.459
NC_035093.1	48628062	.	C	T	.	.	MAF_INRAE=38.608;MAF_USDA=43.529
NC_035093.1	48628064	.	A	G	.	.	MAF_USDA=24.706
NC_035093.1	48628086	.	C	T	.	.	MAF_USDA=2.459
NC_035093.1	48628145	.	T	C	.	.	MAF_INRAE=38.608;MAF_USDA=45.294
NC_035093.1	48628220	.	T	C	.	.	MAF_USDA=1.786
NC_035093.1	48628283	.	T	A	.	.	MAF_USDA=2.459
NC_035093.1	48628290	.	C	A	.	.	MAF_INRAE=39.241;MAF_USDA=45.294
NC_035093.1	48628291	.	T	G	.	.	MAF_INRAE=41.667;MAF_USDA=45.294
NC_035093.1	48628353	.	A	C	.	.	MAF_INRAE=2.532
NC_035093.1	48628367	.	C	A	.	.	MAF_INRAE=17.089;MAF_USDA=8.197
NC_035093.1	48628459	.	A	G	.	.	MAF_USDA=2.459
NC_035093.1	48628463	.	T	A	.	.	MAF_USDA=1.639
NC_035093.1	48628475	.	A	C	.	.	MAF_INRAE=38.608;MAF_USDA=44.118
NC_035093.1	48628487	.	A	T	.	.	MAF_USDA=4.706
NC_035093.1	48628497	.	T	C	.	.	MAF_INRAE=38.608;MAF_USDA=44.118
NC_035093.1	48628579	.	T	G	.	.	MAF_INRAE=39.241;MAF_USDA=42.353
NC_035093.1	48628591	.	T	C	.	.	MAF_INRAE=5.063
NC_035093.1	48628693	.	A	G	.	.	MAF_INRAE=4.167
NC_035093.1	48628697	.	G	T	.	.	MAF_INRAE=4.167
NC_035093.1	48628702	.	A	G	.	.	MAF_INRAE=4.167
NC_035093.1	48628812	.	A	T	.	.	MAF_INRAE=5.263;MAF_USDA=4.118
NC_035093.1	48628992	.	A	G	.	.	MAF_INRAE=39.241;MAF_USDA=42.941
NC_035093.1	48629044	.	C	T	.	.	MAF_USDA=4.098
NC_035093.1	48629066	.	T	G	.	.	MAF_INRAE=39.873;MAF_USDA=20.833
NC_035093.1	48629077	.	T	G	.	.	MAF_INRAE=25.0;MAF_USDA=2.459
NC_035093.1	48629092	.	A	C	.	.	MAF_INRAE=13.158;MAF_USDA=14.583
NC_035093.1	48629126	.	G	A	.	.	MAF_INRAE=37.975;MAF_USDA=34.118
NC_035093.1	48629160	.	G	T	.	.	MAF_INRAE=2.532;MAF_USDA=6.25
NC_035093.1	48629199	.	C	G	.	.	MAF_USDA=3.279
NC_035093.1	48629257	.	T	G	.	.	MAF_INRAE=14.557;MAF_USDA=16.667
NC_035093.1	48629368	.	G	T	.	.	MAF_INRAE=40.833;MAF_USDA=20.833
NC_035093.1	48629396	.	T	C	.	.	MAF_USDA=1.639
NC_035093.1	48629401	.	C	T	.	.	MAF_USDA=4.167
NC_035093.1	48629403	.	A	G	.	.	MAF_USDA=20.833
NC_035093.1	48629507	.	T	A	.	.	MAF_INRAE=38.608;MAF_USDA=42.353
NC_035093.1	48629596	.	C	T	.	.	MAF_INRAE=1.667;MAF_USDA=4.098
NC_035093.1	48629676	.	A	C	.	.	MAF_USDA=1.639
NC_035093.1	48629701	.	A	G	.	.	MAF_USDA=13.529
NC_035093.1	48629702	.	T	A	.	.	MAF_USDA=13.529
NC_035093.1	48629703	.	C	A	.	.	MAF_USDA=13.529
NC_035093.1	48629724	.	G	A	.	.	MAF_USDA=1.639
NC_035093.1	48629792	.	T	A	.	.	MAF_INRAE=41.667;MAF_USDA=49.412
NC_035093.1	48629796	.	A	G	.	.	MAF_USDA=3.279
NC_035093.1	48629833	.	C	G	.	.	MAF_USDA=1.639
NC_035093.1	48629881	.	T	G	.	.	MAF_USDA=4.098
NC_035093.1	48629882	.	G	C	.	.	MAF_INRAE=1.899
NC_035093.1	48629887	.	A	G	.	.	MAF_USDA=2.459
NC_035093.1	48629892	.	C	T	.	.	MAF_USDA=1.639
NC_035093.1	48629944	.	C	T	.	.	MAF_INRAE=45.0;MAF_USDA=42.353
NC_035093.1	48629953	.	G	T	.	.	MAF_INRAE=5.0
NC_035093.1	48630083	.	C	T	.	.	MAF_INRAE=13.333;MAF_USDA=22.941
NC_035093.1	48630188	.	T	C	.	.	MAF_USDA=3.279
NC_035093.1	48630239	.	A	C	.	.	MAF_USDA=2.083
NC_035093.1	48630297	.	C	T	.	.	MAF_INRAE=7.595;MAF_USDA=2.353
NC_035093.1	48630298	.	G	A	.	.	MAF_USDA=1.639
NC_035093.1	48630318	.	C	A	.	.	MAF_INRAE=9.494;MAF_USDA=7.647
NC_035093.1	48630321	.	A	T	.	.	MAF_INRAE=41.667;MAF_USDA=44.706
NC_035093.1	48630456	.	C	G	.	.	MAF_USDA=1.639
NC_035093.1	48630541	.	T	A	.	.	MAF_INRAE=39.241;MAF_USDA=44.118
NC_035093.1	48630543	.	T	A	.	.	MAF_INRAE=5.063
NC_035093.1	48630554	.	C	G	.	.	MAF_INRAE=39.241;MAF_USDA=44.118
NC_035093.1	48630560	.	C	G	.	.	MAF_INRAE=39.241;MAF_USDA=44.118
NC_035093.1	48630565	.	A	G	.	.	MAF_INRAE=39.241;MAF_USDA=44.118
NC_035093.1	48630570	.	A	C	.	.	MAF_INRAE=39.241;MAF_USDA=44.118
NC_035093.1	48630591	.	T	C	.	.	MAF_INRAE=7.5;MAF_USDA=6.471
NC_035093.1	48630629	.	A	G	.	.	MAF_USDA=1.639
NC_035093.1	48630640	.	A	G	.	.	MAF_USDA=2.459
NC_035093.1	48630682	.	A	T	.	.	MAF_INRAE=38.608;MAF_USDA=44.706
NC_035093.1	48630683	.	A	C	.	.	MAF_USDA=2.459
NC_035093.1	48630699	.	G	A	.	.	MAF_INRAE=38.608;MAF_USDA=44.706
NC_035093.1	48630714	.	A	G	.	.	MAF_INRAE=38.608;MAF_USDA=43.529
NC_035093.1	48630721	.	T	A	.	.	MAF_INRAE=38.608;MAF_USDA=38.824
NC_035093.1	48630753	.	A	T	.	.	MAF_USDA=1.176
NC_035093.1	48630754	.	A	G	.	.	MAF_INRAE=1.667;MAF_USDA=2.459
NC_035093.1	48630767	.	G	T	.	.	MAF_INRAE=38.608;MAF_USDA=42.941
NC_035093.1	48630823	.	C	T	.	.	MAF_INRAE=26.316;MAF_USDA=1.786
NC_035093.1	48630897	.	G	T	.	.	MAF_USDA=2.459
NC_035093.1	48630997	.	T	G	.	.	MAF_INRAE=9.494;MAF_USDA=10.0
NC_035093.1	48631131	.	C	T	.	.	MAF_INRAE=7.595;MAF_USDA=4.167
NC_035093.1	48631149	.	C	T	.	.	MAF_USDA=3.279
NC_035093.1	48631152	.	T	G	.	.	MAF_INRAE=48.101;MAF_USDA=48.824
NC_035093.1	48631168	.	C	G	.	.	MAF_INRAE=38.608;MAF_USDA=44.118
NC_035093.1	48631173	.	A	G	.	.	MAF_INRAE=13.924
NC_035093.1	48631199	.	C	A	.	.	MAF_USDA=2.459
NC_035093.1	48631343	.	C	T	.	.	MAF_USDA=2.459
NC_035093.1	48631380	.	A	G	.	.	MAF_USDA=1.639
NC_035093.1	48631540	.	G	A	.	.	MAF_USDA=4.098
NC_035093.1	48631574	.	T	G	.	.	MAF_INRAE=9.494;MAF_USDA=14.706
NC_035093.1	48631752	.	A	G	.	.	MAF_INRAE=33.544;MAF_USDA=31.765
NC_035093.1	48631864	.	A	T	.	.	MAF_USDA=4.918
NC_035093.1	48632024	.	A	C	.	.	MAF_USDA=5.882
NC_035093.1	48632167	.	T	G	.	.	MAF_INRAE=13.924
NC_035093.1	48632246	.	G	T	.	.	MAF_INRAE=25.0;MAF_USDA=1.639
NC_035093.1	48632308	.	T	C	.	.	MAF_USDA=1.639
NC_035093.1	48632363	.	A	C	.	.	MAF_INRAE=40.506;MAF_USDA=16.667
NC_035093.1	48632367	.	C	T	.	.	MAF_INRAE=1.667;MAF_USDA=4.706
NC_035093.1	48632369	.	G	T	.	.	MAF_USDA=1.639
NC_035093.1	48632394	.	A	G	.	.	MAF_USDA=4.167
NC_035093.1	48632422	.	A	C	.	.	MAF_INRAE=33.544;MAF_USDA=33.529
NC_035093.1	48632436	.	A	T	.	.	MAF_USDA=4.918
NC_035093.1	48632507	.	C	T	.	.	MAF_INRAE=1.667;MAF_USDA=5.738
NC_035093.1	48632522	.	C	T	.	.	MAF_INRAE=9.494;MAF_USDA=5.882
NC_035093.1	48632795	.	A	G	.	.	MAF_USDA=2.459
NC_035093.1	48632859	.	G	A	.	.	MAF_USDA=3.279
NC_035093.1	48632871	.	T	C	.	.	MAF_USDA=2.353
NC_035093.1	48632977	.	A	G	.	.	MAF_INRAE=30.38;MAF_USDA=34.118
NC_035093.1	48632986	.	T	A	.	.	MAF_INRAE=13.291;MAF_USDA=12.353
NC_035093.1	48632991	.	A	T	.	.	MAF_INRAE=13.291;MAF_USDA=12.353
NC_035093.1	48632998	.	T	C	.	.	MAF_USDA=4.918
NC_035093.1	48633059	.	A	G	.	.	MAF_USDA=1.639
NC_035093.1	48633137	.	T	C	.	.	MAF_USDA=2.941
NC_035093.1	48633328	.	G	T	.	.	MAF_INRAE=5.063
NC_035093.1	48633377	.	A	G	.	.	MAF_USDA=6.25
NC_035093.1	48633409	.	G	A	.	.	MAF_INRAE=22.785;MAF_USDA=10.588
NC_035093.1	48633421	.	T	C	.	.	MAF_INRAE=44.937;MAF_USDA=39.412
NC_035093.1	48633423	.	C	G	.	.	MAF_INRAE=25.0;MAF_USDA=1.639
NC_035093.1	48633428	.	A	C	.	.	MAF_INRAE=44.937;MAF_USDA=40.0
NC_035093.1	48633578	.	A	T	.	.	MAF_USDA=1.639
NC_035093.1	48633593	.	T	G	.	.	MAF_INRAE=15.789;MAF_USDA=16.667
NC_035093.1	48633628	.	C	T	.	.	MAF_USDA=7.377
NC_035093.1	48633673	.	T	C	.	.	MAF_USDA=5.294
NC_035093.1	48633685	.	C	A	.	.	MAF_USDA=2.083
NC_035093.1	48633897	.	G	T	.	.	MAF_INRAE=13.291;MAF_USDA=28.824
NC_035093.1	48633898	.	C	T	.	.	MAF_USDA=5.738
NC_035093.1	48633899	.	G	A	.	.	MAF_USDA=6.25
NC_035093.1	48633907	.	C	A	.	.	MAF_USDA=2.353
NC_035093.1	48633957	.	C	T,*	.	.	MAF_INRAE=30.38;MAF_USDA=25.882
NC_035093.1	48633970	.	G	A	.	.	MAF_USDA=5.738
NC_035093.1	48633971	.	A	C	.	.	MAF_USDA=5.738
NC_035093.1	48634155	.	A	T	.	.	MAF_INRAE=1.667;MAF_USDA=3.279
NC_035093.1	48634283	.	G	A	.	.	MAF_USDA=2.459
NC_035093.1	48634293	.	G	A	.	.	MAF_INRAE=1.667;MAF_USDA=6.557
NC_035093.1	48634520	.	A	G	.	.	MAF_USDA=2.459
NC_035093.1	48634535	.	G	A	.	.	MAF_USDA=2.083
NC_035093.1	48634584	.	G	T	.	.	MAF_INRAE=1.667;MAF_USDA=6.557
NC_035093.1	48634587	.	A	C	.	.	MAF_INRAE=13.924
NC_035093.1	48634605	.	G	T	.	.	MAF_INRAE=15.789;MAF_USDA=16.667
NC_035093.1	48634790	.	G	A	.	.	MAF_USDA=1.639
NC_035093.1	48634823	.	T	G	.	.	MAF_INRAE=3.165;MAF_USDA=12.295
NC_035093.1	48634955	.	T	A	.	.	MAF_USDA=2.459
NC_035093.1	48635097	.	T	C	.	.	MAF_USDA=2.459
NC_035093.1	48635152	.	C	T	.	.	MAF_USDA=3.279
NC_035093.1	48635394	.	C	T	.	.	MAF_INRAE=3.165;MAF_USDA=4.167
NC_035093.1	48635408	.	T	A	.	.	MAF_USDA=5.738
NC_035093.1	48635409	.	C	A	.	.	MAF_USDA=5.738
NC_035093.1	48635666	.	T	C	.	.	MAF_INRAE=2.532;MAF_USDA=5.294
NC_035093.1	48635833	.	G	A	.	.	MAF_USDA=2.459
NC_035093.1	48635855	.	A	T	.	.	MAF_INRAE=5.063
NC_035093.1	48635856	.	C	T	.	.	MAF_INRAE=2.532;MAF_USDA=4.118
NC_035093.1	48635873	.	T	C	.	.	MAF_USDA=1.639
NC_035093.1	48635882	.	G	T	.	.	MAF_USDA=1.639
NC_035093.1	48635991	.	A	G	.	.	MAF_USDA=8.197
NC_035093.1	48636007	.	C	A	.	.	MAF_INRAE=1.667;MAF_USDA=4.098
NC_035093.1	48636018	.	G	T	.	.	MAF_INRAE=5.263;MAF_USDA=6.557
NC_035093.1	48636023	.	T	G	.	.	MAF_USDA=1.639
NC_035093.1	48636108	.	T	C	.	.	MAF_USDA=1.639
NC_035093.1	48636176	.	C	G	.	.	MAF_INRAE=3.797;MAF_USDA=12.295
NC_035093.1	48636204	.	T	C	.	.	MAF_INRAE=24.167;MAF_USDA=1.639
NC_035093.1	48636242	.	A	T	.	.	MAF_INRAE=3.797;MAF_USDA=11.475
NC_035093.1	48636253	.	T	G	.	.	MAF_USDA=1.639
NC_035093.1	48636382	.	C	T	.	.	MAF_INRAE=48.101;MAF_USDA=34.706
NC_035093.1	48636413	.	T	C	.	.	MAF_USDA=4.098
NC_035093.1	48636464	.	G	A	.	.	MAF_INRAE=2.532;MAF_USDA=5.294
NC_035093.1	48636538	.	C	A	.	.	MAF_USDA=4.918
NC_035093.1	48636549	.	C	A	.	.	MAF_USDA=4.918
NC_035093.1	48636557	.	C	T	.	.	MAF_USDA=2.459
NC_035093.1	48636698	.	C	T	.	.	MAF_USDA=1.639
NC_035093.1	48636704	.	G	A	.	.	MAF_USDA=2.459
NC_035093.1	48636732	.	G	A	.	.	MAF_INRAE=13.333;MAF_USDA=6.25
NC_035093.1	48636786	.	G	T	.	.	MAF_INRAE=2.532;MAF_USDA=5.882
NC_035093.1	48636818	.	C	T	.	.	MAF_USDA=1.639
NC_035093.1	48636849	.	G	T	.	.	MAF_INRAE=1.667;MAF_USDA=6.557
NC_035093.1	48636877	.	A	G	.	.	MAF_USDA=2.459
NC_035093.1	48636955	.	C	T	.	.	MAF_USDA=1.639
NC_035093.1	48636979	.	C	T	.	.	MAF_INRAE=3.797;MAF_USDA=11.176
NC_035093.1	48636991	.	A	G	.	.	MAF_USDA=2.353
NC_035093.1	48637006	.	A	G	.	.	MAF_USDA=2.941
NC_035093.1	48637035	.	C	A	.	.	MAF_USDA=7.647
NC_035093.1	48637036	.	A	C	.	.	MAF_USDA=7.647
NC_035093.1	48637069	.	T	G	.	.	MAF_USDA=1.639
NC_035093.1	48637110	.	A	T	.	.	MAF_INRAE=3.797;MAF_USDA=10.588
NC_035093.1	48637289	.	G	A	.	.	MAF_USDA=2.353
NC_035093.1	48637391	.	C	T	.	.	MAF_INRAE=7.5;MAF_USDA=7.059
NC_035093.1	48637511	.	T	A	.	.	MAF_INRAE=15.789
NC_035093.1	48637567	.	G	A	.	.	MAF_INRAE=22.785;MAF_USDA=17.647
NC_035093.1	48637582	.	T	C	.	.	MAF_USDA=2.459
NC_035093.1	48637620	.	C	T	.	.	MAF_INRAE=3.797;MAF_USDA=11.475
NC_035093.1	48637808	.	T	C	.	.	MAF_USDA=1.639
NC_035093.1	48637814	.	A	C	.	.	MAF_INRAE=33.544;MAF_USDA=21.765
NC_035093.1	48637841	.	T	G	.	.	MAF_USDA=8.235
NC_035093.1	48637886	.	C	A	.	.	MAF_INRAE=3.797;MAF_USDA=10.0
NC_035093.1	48637907	.	T	A	.	.	MAF_INRAE=48.101;MAF_USDA=37.059
NC_035093.1	48638158	.	C	T	.	.	MAF_USDA=1.639
NC_035093.1	48638161	.	C	A	.	.	MAF_INRAE=13.291;MAF_USDA=5.882
NC_035093.1	48638202	.	C	T	.	.	MAF_INRAE=3.797;MAF_USDA=10.0
NC_035093.1	48638333	.	C	T	.	.	MAF_USDA=1.639
NC_035093.1	48638358	.	T	C	.	.	MAF_INRAE=13.291;MAF_USDA=6.471
NC_035093.1	48638428	.	A	G	.	.	MAF_INRAE=48.734;MAF_USDA=37.059
NC_035093.1	48638500	.	A	C	.	.	MAF_INRAE=48.734;MAF_USDA=47.647
NC_035093.1	48638515	.	G	T	.	.	MAF_INRAE=48.734;MAF_USDA=47.059
NC_035093.1	48638531	.	T	C	.	.	MAF_INRAE=48.101;MAF_USDA=47.059
NC_035093.1	48638612	.	G	C	.	.	MAF_INRAE=15.789;MAF_USDA=20.0
NC_035093.1	48638615	.	G	A	.	.	MAF_INRAE=48.101;MAF_USDA=27.083
NC_035093.1	48638638	.	T	G	.	.	MAF_INRAE=30.38;MAF_USDA=23.529
NC_035093.1	48638695	.	G	A	.	.	MAF_INRAE=48.101;MAF_USDA=48.824
NC_035093.1	48638734	.	C	T	.	.	MAF_INRAE=5.263;MAF_USDA=3.529
NC_035093.1	48638813	.	T	G	.	.	MAF_USDA=2.083
NC_035093.1	48638828	.	T	G	.	.	MAF_USDA=1.639
NC_035093.1	48638846	.	T	A	.	.	MAF_USDA=3.279
NC_035093.1	48638959	.	A	C	.	.	MAF_USDA=1.639
NC_035093.1	48638965	.	G	A	.	.	MAF_INRAE=7.595
NC_035093.1	48639020	.	G	T	.	.	MAF_USDA=1.639
NC_035093.1	48639124	.	G	T	.	.	MAF_INRAE=48.101;MAF_USDA=37.647
NC_035093.1	48639125	.	C	T	.	.	MAF_INRAE=46.667;MAF_USDA=37.647
NC_035093.1	48639143	.	A	G	.	.	MAF_USDA=11.765
NC_035093.1	48639327	.	T	A	.	.	MAF_INRAE=13.291;MAF_USDA=6.471
NC_035093.1	48639415	.	C	T	.	.	MAF_INRAE=12.658;MAF_USDA=14.706
NC_035093.1	48639425	.	T	G	.	.	MAF_INRAE=15.789;MAF_USDA=16.667
NC_035093.1	48639458	.	C	T	.	.	MAF_INRAE=3.797;MAF_USDA=6.25
NC_035093.1	48639479	.	G	A	.	.	MAF_INRAE=1.667;MAF_USDA=3.279
NC_035093.1	48639580	.	C	T	.	.	MAF_INRAE=3.797
NC_035093.1	48639600	.	T	G	.	.	MAF_USDA=5.738
NC_035093.1	48639632	.	T	C	.	.	MAF_INRAE=48.734;MAF_USDA=38.235
NC_035093.1	48639663	.	A	G	.	.	MAF_INRAE=7.595
NC_035093.1	48639771	.	A	G	.	.	MAF_USDA=6.471
NC_035093.1	48639773	.	C	T	.	.	MAF_USDA=4.918
NC_035093.1	48639813	.	C	T	.	.	MAF_INRAE=5.063
NC_035093.1	48639816	.	A	C	.	.	MAF_INRAE=32.911;MAF_USDA=40.0
NC_035093.1	48639893	.	G	T	.	.	MAF_USDA=1.639
NC_035093.1	48640038	.	C	A	.	.	MAF_USDA=4.918
NC_035093.1	48640045	.	C	T	.	.	MAF_USDA=4.167
NC_035093.1	48640061	.	G	A	.	.	MAF_USDA=4.098
NC_035093.1	48640143	.	A	G	.	.	MAF_USDA=6.471
NC_035093.1	48640206	.	A	G	.	.	MAF_INRAE=7.595
NC_035093.1	48640277	.	T	G	.	.	MAF_USDA=8.235
NC_035093.1	48640341	.	C	T	.	.	MAF_USDA=1.639
NC_035093.1	48640343	.	G	A	.	.	MAF_USDA=11.176
NC_035093.1	48640413	.	A	G	.	.	MAF_USDA=10.0
NC_035093.1	48640452	.	G	A	.	.	MAF_USDA=4.918
NC_035093.1	48640471	.	C	T	.	.	MAF_USDA=2.459
NC_035093.1	48640546	.	A	G	.	.	MAF_USDA=9.412
NC_035093.1	48640548	.	C	A	.	.	MAF_USDA=2.083
NC_035093.1	48640639	.	A	C	.	.	MAF_INRAE=34.177;MAF_USDA=40.588
NC_035093.1	48640643	.	C	T	.	.	MAF_INRAE=7.5;MAF_USDA=6.471
NC_035093.1	48640673	.	G	A	.	.	MAF_USDA=2.353
NC_035093.1	48640833	.	A	G	.	.	MAF_INRAE=3.797;MAF_USDA=4.706
NC_035093.1	48640835	.	C	A	.	.	MAF_USDA=2.459
NC_035093.1	48640888	.	G	A	.	.	MAF_INRAE=12.658;MAF_USDA=14.706
NC_035093.1	48640913	.	A	C	.	.	MAF_USDA=8.824
NC_035093.1	48641002	.	C	A	.	.	MAF_INRAE=7.595;MAF_USDA=2.459
NC_035093.1	48641025	.	G	T	.	.	MAF_USDA=6.471
NC_035093.1	48641038	.	T	C	.	.	MAF_USDA=4.098
NC_035093.1	48641166	.	C	A	.	.	MAF_USDA=1.639
NC_035093.1	48641180	.	A	T	.	.	MAF_INRAE=2.532;MAF_USDA=4.118
NC_035093.1	48641186	.	A	C	.	.	MAF_INRAE=29.747;MAF_USDA=20.0
NC_035093.1	48641189	.	C	A	.	.	MAF_USDA=4.098
NC_035093.1	48641336	.	T	A	.	.	MAF_USDA=2.353
NC_035093.1	48641474	.	C	G	.	.	MAF_USDA=3.529
NC_035093.1	48641486	.	C	T	.	.	MAF_INRAE=48.101;MAF_USDA=38.235
NC_035093.1	48641495	.	T	C	.	.	MAF_INRAE=27.848
NC_035093.1	48641510	.	G	T	.	.	MAF_USDA=8.235
NC_035093.1	48641679	.	A	T	.	.	MAF_INRAE=3.797;MAF_USDA=11.475
NC_035093.1	48641824	.	T	G	.	.	MAF_USDA=2.083
NC_035093.1	48641838	.	T	C	.	.	MAF_INRAE=34.177;MAF_USDA=28.824
NC_035093.1	48641911	.	T	C	.	.	MAF_INRAE=5.263;MAF_USDA=9.016
NC_035093.1	48642033	.	C	T	.	.	MAF_USDA=3.279
NC_035093.1	48642075	.	C	T	.	.	MAF_USDA=7.647
NC_035093.1	48642084	.	T	C	.	.	MAF_INRAE=1.667;MAF_USDA=2.459
NC_035093.1	48642086	.	G	A	.	.	MAF_USDA=8.824
NC_035093.1	48642104	.	C	A	.	.	MAF_USDA=8.824
NC_035093.1	48642183	.	C	G	.	.	MAF_INRAE=3.797;MAF_USDA=13.115
NC_035093.1	48642312	.	G	T	.	.	MAF_INRAE=19.62;MAF_USDA=20.588
NC_035093.1	48642337	.	G	T	.	.	MAF_INRAE=7.595
NC_035093.1	48642382	.	G	T	.	.	MAF_USDA=4.098
NC_035093.1	48642407	.	T	G	.	.	MAF_INRAE=2.532;MAF_USDA=6.25
NC_035093.1	48642483	.	A	T	.	.	MAF_USDA=1.639
NC_035093.1	48642509	.	T	C	.	.	MAF_USDA=10.0
NC_035093.1	48642590	.	C	T	.	.	MAF_USDA=8.824
NC_035093.1	48642645	.	T	C	.	.	MAF_INRAE=7.595;MAF_USDA=4.118
NC_035093.1	48642661	.	G	T	.	.	MAF_INRAE=13.924
NC_035093.1	48642695	.	C	T	.	.	MAF_INRAE=34.81;MAF_USDA=38.824
NC_035093.1	48642842	.	T	C	.	.	MAF_INRAE=7.5;MAF_USDA=5.882
NC_035093.1	48642848	.	T	A	.	.	MAF_USDA=2.459
NC_035093.1	48643054	.	G	A	.	.	MAF_INRAE=48.101;MAF_USDA=38.824
NC_035093.1	48643146	.	C	T	.	.	MAF_USDA=4.098
NC_035093.1	48643235	.	C	T	.	.	MAF_INRAE=2.532;MAF_USDA=6.25
NC_035093.1	48643240	.	C	T	.	.	MAF_USDA=11.31
NC_035093.1	48643241	.	G	A	.	.	MAF_INRAE=30.833;MAF_USDA=29.167
NC_035093.1	48643244	.	T	G	.	.	MAF_INRAE=30.833;MAF_USDA=29.167
NC_035093.1	48643351	.	G	A	.	.	MAF_USDA=1.639
NC_035093.1	48643400	.	A	T	.	.	MAF_INRAE=12.658;MAF_USDA=14.118
NC_035093.1	48643458	.	T	G	.	.	MAF_USDA=1.639
NC_035093.1	48643463	.	G	A	.	.	MAF_USDA=2.459
NC_035093.1	48643552	.	G	T	.	.	MAF_INRAE=3.797;MAF_USDA=12.295
NC_035093.1	48643576	.	A	T	.	.	MAF_USDA=6.471
NC_035093.1	48643627	.	T	C	.	.	MAF_INRAE=48.101;MAF_USDA=37.059
NC_035093.1	48643645	.	A	C	.	.	MAF_INRAE=8.228;MAF_USDA=5.294
NC_035093.1	48643749	.	T	C	.	.	MAF_INRAE=4.43
NC_035093.1	48643759	.	T	C	.	.	MAF_USDA=9.412
NC_035093.1	48643873	.	C	G	.	.	MAF_USDA=9.412
NC_035093.1	48643893	.	G	A	.	.	MAF_USDA=2.459
NC_035093.1	48643894	.	G	A	.	.	MAF_USDA=2.459
NC_035093.1	48644013	.	G	T	.	.	MAF_USDA=40.909
NC_035093.1	48644130	.	C	T	.	.	MAF_USDA=4.762
NC_035093.1	48644554	.	T	A	.	.	MAF_USDA=11.905
NC_035093.1	48644994	.	A	G	.	.	MAF_USDA=11.905
NC_035093.1	48645176	.	C	T	.	.	MAF_USDA=11.364
NC_035093.1	48645248	.	G	A	.	.	MAF_INRAE=13.291;MAF_USDA=6.471
NC_035093.1	48645273	.	C	T	.	.	MAF_USDA=4.098
NC_035093.1	48645346	.	A	T	.	.	MAF_USDA=10.656
NC_035093.1	48645389	.	G	T	.	.	MAF_USDA=8.333
NC_035093.1	48645417	.	G	A	.	.	MAF_USDA=8.333
NC_035093.1	48645446	.	C	T	.	.	MAF_USDA=2.353
NC_035093.1	48645453	.	G	A	.	.	MAF_USDA=8.235
NC_035093.1	48645469	.	G	A	.	.	MAF_USDA=7.647
NC_035093.1	48645497	.	A	C	.	.	MAF_USDA=2.459
NC_035093.1	48645650	.	T	A	.	.	MAF_USDA=4.098
NC_035093.1	48645658	.	G	T	.	.	MAF_USDA=7.059
NC_035093.1	48645691	.	A	G	.	.	MAF_INRAE=26.316;MAF_USDA=35.417
NC_035093.1	48645884	.	T	G	.	.	MAF_USDA=1.765
NC_035093.1	48645952	.	G	A	.	.	MAF_INRAE=9.167;MAF_USDA=25.294
NC_035093.1	48645970	.	T	C	.	.	MAF_USDA=8.235
NC_035093.1	48646024	.	G	A	.	.	MAF_INRAE=1.667;MAF_USDA=3.279
NC_035093.1	48646027	.	G	C	.	.	MAF_INRAE=1.667
NC_035093.1	48646079	.	C	T	.	.	MAF_USDA=4.918
NC_035093.1	48646088	.	C	T	.	.	MAF_INRAE=34.177;MAF_USDA=38.824
NC_035093.1	48646195	.	G	A	.	.	MAF_USDA=9.016
NC_035093.1	48646196	.	A	T	.	.	MAF_USDA=9.016
NC_035093.1	48646242	.	C	T	.	.	MAF_INRAE=7.5;MAF_USDA=6.471
NC_035093.1	48646264	.	G	A	.	.	MAF_INRAE=9.494;MAF_USDA=2.941
NC_035093.1	48646281	.	C	G	.	.	MAF_USDA=1.639
NC_035093.1	48646288	.	C	G	.	.	MAF_USDA=7.059
NC_035093.1	48646365	.	C	A	.	.	MAF_USDA=7.738
NC_035093.1	48646424	.	C	T	.	.	MAF_USDA=8.824
NC_035093.1	48646464	.	T	G	.	.	MAF_USDA=5.833
NC_035093.1	48646599	.	T	C	.	.	MAF_INRAE=25.316;MAF_USDA=7.5
NC_035093.1	48646606	.	T	A	.	.	MAF_USDA=8.929
NC_035093.1	48646655	.	C	G	.	.	MAF_INRAE=25.316;MAF_USDA=8.333
NC_035093.1	48646681	.	T	A	.	.	MAF_INRAE=36.667;MAF_USDA=35.417
NC_035093.1	48646771	.	G	A	.	.	MAF_INRAE=3.797;MAF_USDA=12.295
NC_035093.1	48646786	.	A	C	.	.	MAF_INRAE=13.924;MAF_USDA=7.059
NC_035093.1	48646807	.	T	A	.	.	MAF_INRAE=13.924;MAF_USDA=5.882
NC_035093.1	48646968	.	G	A	.	.	MAF_USDA=33.607
NC_035093.1	48646987	.	T	C	.	.	MAF_INRAE=5.263
NC_035093.1	48647046	.	G	A	.	.	MAF_USDA=10.0
NC_035093.1	48647075	.	G	T	.	.	MAF_USDA=1.639
NC_035093.1	48647076	.	T	G	.	.	MAF_INRAE=41.139;MAF_USDA=31.765
NC_035093.1	48647133	.	T	A	.	.	MAF_USDA=2.353
NC_035093.1	48647171	.	C	G	.	.	MAF_INRAE=13.291
NC_035093.1	48647195	.	T	G	.	.	MAF_USDA=7.647
NC_035093.1	48647441	.	C	T	.	.	MAF_USDA=4.098
NC_035093.1	48647455	.	A	G	.	.	MAF_USDA=2.083
NC_035093.1	48647465	.	A	G	.	.	MAF_USDA=4.098
NC_035093.1	48647562	.	G	A	.	.	MAF_USDA=1.639
NC_035093.1	48647585	.	T	C	.	.	MAF_INRAE=7.595;MAF_USDA=6.557
NC_035093.1	48647907	.	C	T	.	.	MAF_USDA=1.639
NC_035093.1	48647978	.	C	T	.	.	MAF_INRAE=12.5;MAF_USDA=6.25
NC_035093.1	48648163	.	T	C	.	.	MAF_USDA=2.459
NC_035093.1	48648169	.	C	T	.	.	MAF_USDA=4.706
NC_035093.1	48648208	.	T	C	.	.	MAF_USDA=2.459
NC_035093.1	48648209	.	C	A	.	.	MAF_INRAE=15.789;MAF_USDA=16.667
NC_035093.1	48648430	.	T	C	.	.	MAF_USDA=8.824
NC_035093.1	48648520	.	C	T	.	.	MAF_USDA=1.639
NC_035093.1	48648613	.	C	G	.	.	MAF_INRAE=15.789;MAF_USDA=12.5
NC_035093.1	48648800	.	G	A	.	.	MAF_USDA=7.059
NC_035093.1	48648853	.	G	A	.	.	MAF_USDA=1.639
NC_035093.1	48648940	.	C	T	.	.	MAF_USDA=2.083
NC_035093.1	48648985	.	G	T	.	.	MAF_USDA=2.083
NC_035093.1	48649040	.	C	T	.	.	MAF_USDA=1.639
NC_035093.1	48649072	.	C	A	.	.	MAF_USDA=8.235
NC_035093.1	48649106	.	G	A	.	.	MAF_USDA=4.098
NC_035093.1	48649131	.	T	G	.	.	MAF_INRAE=2.532;MAF_USDA=4.118
NC_035093.1	48649195	.	G	A	.	.	MAF_USDA=8.235
NC_035093.1	48649272	.	C	T	.	.	MAF_INRAE=15.789;MAF_USDA=16.667
NC_035093.1	48649293	.	A	G	.	.	MAF_USDA=8.235
NC_035093.1	48649441	.	C	T	.	.	MAF_INRAE=3.797;MAF_USDA=7.377
NC_035093.1	48649460	.	C	T	.	.	MAF_USDA=11.475
NC_035093.1	48649531	.	G	T	.	.	MAF_INRAE=41.139;MAF_USDA=32.941
NC_035093.1	48649590	.	C	T	.	.	MAF_INRAE=1.667;MAF_USDA=3.279
NC_035093.1	48649622	.	C	T	.	.	MAF_INRAE=6.667;MAF_USDA=6.471
NC_035093.1	48649720	.	T	A	.	.	MAF_INRAE=2.532;MAF_USDA=6.25
NC_035093.1	48649937	.	G	A	.	.	MAF_USDA=5.738
NC_035093.1	48649952	.	G	A	.	.	MAF_INRAE=1.667;MAF_USDA=3.279
NC_035093.1	48650340	.	C	T	.	.	MAF_USDA=3.279
NC_035093.1	48650341	.	G	A	.	.	MAF_USDA=4.918
NC_035093.1	48650367	.	A	G	.	.	MAF_INRAE=3.797;MAF_USDA=12.295
NC_035093.1	48650419	.	C	T	.	.	MAF_USDA=8.235
NC_035093.1	48650468	.	G	A	.	.	MAF_INRAE=13.291
NC_035093.1	48650543	.	C	T	.	.	MAF_INRAE=7.5;MAF_USDA=6.471
NC_035093.1	48650677	.	G	A	.	.	MAF_USDA=7.647
NC_035093.1	48650722	.	C	T	.	.	MAF_USDA=8.235
NC_035093.1	48650752	.	C	T	.	.	MAF_INRAE=13.291;MAF_USDA=5.882
NC_035093.1	48650762	.	G	A	.	.	MAF_INRAE=25.0;MAF_USDA=1.639
NC_035093.1	48650937	.	C	T	.	.	MAF_USDA=4.167
NC_035093.1	48651113	.	C	T	.	.	MAF_USDA=1.639
NC_035093.1	48651119	.	A	G	.	.	MAF_INRAE=3.797;MAF_USDA=14.118
NC_035093.1	48651238	.	T	A	.	.	MAF_INRAE=10.759;MAF_USDA=38.235
NC_035093.1	48651329	.	C	T	.	.	MAF_INRAE=15.789;MAF_USDA=16.667
NC_035093.1	48651330	.	G	A	.	.	MAF_USDA=6.557
NC_035093.1	48651353	.	A	C	.	.	MAF_USDA=2.459
NC_035093.1	48651401	.	A	C	.	.	MAF_USDA=1.639
NC_035093.1	48651518	.	T	C	.	.	MAF_USDA=1.639
NC_035093.1	48651532	.	A	G	.	.	MAF_INRAE=27.848;MAF_USDA=19.412
NC_035093.1	48651551	.	G	T	.	.	MAF_INRAE=9.167;MAF_USDA=18.824
NC_035093.1	48651565	.	A	G	.	.	MAF_USDA=5.738
NC_035093.1	48651631	.	G	T	.	.	MAF_USDA=6.471
NC_035093.1	48651672	.	G	A	.	.	MAF_INRAE=40.506;MAF_USDA=34.118
NC_035093.1	48651793	.	A	C	.	.	MAF_INRAE=9.167;MAF_USDA=15.294
NC_035093.1	48651806	.	T	C	.	.	MAF_USDA=10.656
NC_035093.1	48651845	.	C	T	.	.	MAF_INRAE=1.667;MAF_USDA=2.459
NC_035093.1	48651856	.	C	G	.	.	MAF_INRAE=24.051;MAF_USDA=7.647
NC_035093.1	48651958	.	T	C	.	.	MAF_USDA=3.279
NC_035093.1	48652042	.	C	A	.	.	MAF_INRAE=2.532;MAF_USDA=10.588
NC_035093.1	48652150	.	G	A	.	.	MAF_INRAE=6.667;MAF_USDA=7.059
NC_035093.1	48652265	.	G	C	.	.	MAF_INRAE=3.797;MAF_USDA=8.197
NC_035093.1	48652272	.	C	T	.	.	MAF_USDA=10.656
NC_035093.1	48652478	.	A	G	.	.	MAF_INRAE=37.342;MAF_USDA=41.765
NC_035093.1	48652580	.	A	C	.	.	MAF_USDA=8.197
NC_035093.1	48652625	.	T	C	.	.	MAF_INRAE=8.861;MAF_USDA=31.176
NC_035093.1	48652701	.	T	A	.	.	MAF_INRAE=9.494;MAF_USDA=22.353
NC_035093.1	48652706	.	G	A	.	.	MAF_USDA=4.098
NC_035093.1	48652880	.	G	A	.	.	MAF_USDA=1.639
NC_035093.1	48652889	.	C	T	.	.	MAF_USDA=6.471
NC_035093.1	48653106	.	C	T	.	.	MAF_USDA=2.459
NC_035093.1	48653133	.	C	T	.	.	MAF_INRAE=2.532;MAF_USDA=7.059
NC_035093.1	48653213	.	G	A	.	.	MAF_INRAE=8.861;MAF_USDA=20.588
NC_035093.1	48653307	.	G	A	.	.	MAF_INRAE=1.667;MAF_USDA=2.459
NC_035093.1	48653348	.	G	T	.	.	MAF_USDA=2.941
NC_035093.1	48653450	.	A	G	.	.	MAF_USDA=9.016
NC_035093.1	48653452	.	G	T	.	.	MAF_INRAE=37.342;MAF_USDA=42.353
NC_035093.1	48653453	.	G	T	.	.	MAF_USDA=2.353
NC_035093.1	48653470	.	C	A	.	.	MAF_USDA=1.639
NC_035093.1	48653517	.	G	T	.	.	MAF_USDA=1.639
NC_035093.1	48653530	.	T	G	.	.	MAF_INRAE=9.494;MAF_USDA=21.176
NC_035093.1	48653541	.	G	A	.	.	MAF_USDA=4.098
NC_035093.1	48653543	.	A	T	.	.	MAF_INRAE=9.167;MAF_USDA=8.235
NC_035093.1	48653551	.	C	A	.	.	MAF_INRAE=11.392;MAF_USDA=10.588
NC_035093.1	48653784	.	A	G	.	.	MAF_INRAE=47.368;MAF_USDA=39.583
NC_035093.1	48653825	.	C	T	.	.	MAF_INRAE=9.494;MAF_USDA=21.176
NC_035093.1	48653838	.	A	G	.	.	MAF_INRAE=9.494;MAF_USDA=28.571
NC_035093.1	48653848	.	T	C	.	.	MAF_USDA=2.083
NC_035093.1	48653871	.	G	A	.	.	MAF_INRAE=8.228;MAF_USDA=20.588
NC_035093.1	48653899	.	C	T	.	.	MAF_USDA=2.459
NC_035093.1	48653945	.	A	T	.	.	MAF_INRAE=21.053;MAF_USDA=31.765
NC_035093.1	48653946	.	T	A	.	.	MAF_USDA=31.176
NC_035093.1	48653989	.	G	C	.	.	MAF_USDA=2.459
NC_035093.1	48653996	.	C	A	.	.	MAF_USDA=9.016
NC_035093.1	48654019	.	A	C	.	.	MAF_INRAE=9.167;MAF_USDA=8.824
NC_035093.1	48654055	.	G	A	.	.	MAF_INRAE=13.333;MAF_USDA=8.235
NC_035093.1	48654156	.	A	G	.	.	MAF_USDA=8.197
NC_035093.1	48654263	.	A	G	.	.	MAF_USDA=8.197
NC_035093.1	48654276	.	C	T	.	.	MAF_INRAE=1.667;MAF_USDA=9.412
NC_035093.1	48654294	.	C	T	.	.	MAF_USDA=4.918
NC_035093.1	48654328	.	G	T	.	.	MAF_INRAE=3.797;MAF_USDA=6.25
NC_035093.1	48654348	.	A	G	.	.	MAF_USDA=4.918
NC_035093.1	48654364	.	C	A	.	.	MAF_INRAE=1.667;MAF_USDA=7.647
NC_035093.1	48654381	.	T	C	.	.	MAF_USDA=4.918
NC_035093.1	48654385	.	C	T	.	.	MAF_USDA=5.738
NC_035093.1	48654451	.	A	G	.	.	MAF_INRAE=45.57;MAF_USDA=36.471
NC_035093.1	48654501	.	G	T	.	.	MAF_USDA=4.918
NC_035093.1	48654508	.	A	T	.	.	MAF_USDA=8.824
NC_035093.1	48654616	.	A	G	.	.	MAF_INRAE=27.848;MAF_USDA=21.176
NC_035093.1	48654718	.	G	C	.	.	MAF_INRAE=5.263;MAF_USDA=10.241
NC_035093.1	48655342	.	A	T	.	.	MAF_USDA=4.098
NC_035093.1	48655343	.	T	A	.	.	MAF_USDA=4.098
NC_035093.1	48655362	.	T	G	.	.	MAF_USDA=4.167
NC_035093.1	48655703	.	T	A	.	.	MAF_USDA=4.918
NC_035093.1	48655800	.	A	G	.	.	MAF_USDA=2.353
NC_035093.1	48655972	.	C	T	.	.	MAF_INRAE=2.532;MAF_USDA=10.588
NC_035093.1	48656097	.	G	A	.	.	MAF_INRAE=7.595;MAF_USDA=7.377
NC_035093.1	48656134	.	T	G	.	.	MAF_USDA=2.083
NC_035093.1	48656279	.	C	G	.	.	MAF_USDA=4.918
NC_035093.1	48656359	.	T	G	.	.	MAF_USDA=1.639
NC_035093.1	48656464	.	A	G	.	.	MAF_USDA=2.459
NC_035093.1	48656467	.	A	C	.	.	MAF_INRAE=15.789;MAF_USDA=16.667
NC_035093.1	48656469	.	A	T	.	.	MAF_USDA=3.279
NC_035093.1	48656508	.	A	C	.	.	MAF_INRAE=42.405;MAF_USDA=42.353
NC_035093.1	48656537	.	A	T	.	.	MAF_USDA=1.639
NC_035093.1	48656603	.	C	A	.	.	MAF_INRAE=7.595;MAF_USDA=7.377
NC_035093.1	48656623	.	C	T	.	.	MAF_USDA=5.738
NC_035093.1	48656760	.	A	T	.	.	MAF_INRAE=5.263
NC_035093.1	48656765	.	T	G	.	.	MAF_USDA=1.639
NC_035093.1	48656781	.	CG	CA	.	.	MAF_USDA=16.667
NC_035093.1	48656782	.	G	A	.	.	MAF_INRAE=15.789
NC_035093.1	48656800	.	G	C	.	.	MAF_USDA=4.918
NC_035093.1	48656836	.	G	T	.	.	MAF_INRAE=12.658;MAF_USDA=33.529
NC_035093.1	48656895	.	C	A	.	.	MAF_INRAE=22.785;MAF_USDA=20.833
NC_035093.1	48656904	.	T	G	.	.	MAF_INRAE=1.667;MAF_USDA=7.647
NC_035093.1	48656998	.	G	A	.	.	MAF_INRAE=13.291;MAF_USDA=19.412
NC_035093.1	48657113	.	A	G	.	.	MAF_INRAE=8.861;MAF_USDA=13.529
NC_035093.1	48657161	.	G	C	.	.	MAF_USDA=5.882
NC_035093.1	48657418	.	A	G	.	.	MAF_INRAE=46.203;MAF_USDA=25.294
NC_035093.1	48657475	.	A	C	.	.	MAF_USDA=35.417
NC_035093.1	48657564	.	AATGTGGA	AATGTGGG	.	.	MAF_USDA=39.583
NC_035093.1	48657571	.	A	G	.	.	MAF_INRAE=43.038;MAF_USDA=43.443
NC_035093.1	48657621	.	T	C	.	.	MAF_INRAE=2.532;MAF_USDA=10.588
NC_035093.1	48657629	.	TGGTAATTGGTAGGGTTTGTGAT	TGGTAATTGGTAGGGTTTGTGAG	.	.	MAF_USDA=22.917
NC_035093.1	48657697	.	T	A	.	.	MAF_INRAE=3.797;MAF_USDA=7.059
NC_035093.1	48657723	.	C	T	.	.	MAF_INRAE=3.797;MAF_USDA=7.059
NC_035093.1	48657830	.	G	C	.	.	MAF_USDA=1.639
NC_035093.1	48657845	.	T	A	.	.	MAF_USDA=1.639
NC_035093.1	48657887	.	G	C	.	.	MAF_INRAE=1.667;MAF_USDA=2.941
NC_035093.1	48657970	.	G	A	.	.	MAF_INRAE=10.759;MAF_USDA=30.0
NC_035093.1	48658013	.	G	T	.	.	MAF_USDA=4.118
NC_035093.1	48658184	.	C	T	.	.	MAF_USDA=2.353
NC_035093.1	48658191	.	G	C	.	.	MAF_INRAE=25.0;MAF_USDA=24.118
NC_035093.1	48658209	.	G	T	.	.	MAF_INRAE=2.5;MAF_USDA=3.529
NC_035093.1	48658219	.	G	T	.	.	MAF_USDA=3.279
NC_035093.1	48658252	.	T	A	.	.	MAF_INRAE=35.0;MAF_USDA=41.765
NC_035093.1	48658321	.	T	G	.	.	MAF_USDA=34.524
NC_035093.1	48658406	.	G	A	.	.	MAF_USDA=5.0
NC_035093.1	48658427	.	C	T	.	.	MAF_USDA=2.459
NC_035093.1	48658490	.	G	T	.	.	MAF_USDA=1.639
NC_035093.1	48658562	.	T	G	.	.	MAF_INRAE=21.053;MAF_USDA=32.941
NC_035093.1	48658641	.	G	A	.	.	MAF_INRAE=5.263
NC_035093.1	48658727	.	A	T	.	.	MAF_INRAE=21.053;MAF_USDA=33.333
NC_035093.1	48658735	.	G	C	.	.	MAF_INRAE=21.053;MAF_USDA=37.5
NC_035093.1	48658836	.	A	G	.	.	MAF_USDA=4.167
NC_035093.1	48658905	.	T	C	.	.	MAF_USDA=1.695
NC_035093.1	48658939	.	A	G	.	.	MAF_INRAE=5.263;MAF_USDA=10.0
NC_035093.1	48658940	.	C	T	.	.	MAF_INRAE=26.316;MAF_USDA=13.333
NC_035093.1	48659002	.	T	C	.	.	MAF_INRAE=15.789;MAF_USDA=14.118
NC_035093.1	48659212	.	T	A	.	.	MAF_INRAE=21.053;MAF_USDA=34.118
NC_035093.1	48659308	.	G	A	.	.	MAF_USDA=2.459
NC_035093.1	48659413	.	C	A	.	.	MAF_INRAE=5.263;MAF_USDA=9.016
NC_035093.1	48659447	.	C	A	.	.	MAF_INRAE=5.263;MAF_USDA=19.412
NC_035093.1	48659546	.	G	A	.	.	MAF_USDA=1.639
NC_035093.1	48659674	.	C	T	.	.	MAF_INRAE=5.263;MAF_USDA=9.836
NC_035093.1	48659736	.	T	A	.	.	MAF_INRAE=5.263;MAF_USDA=6.25
NC_035093.1	48659779	.	C	T	.	.	MAF_INRAE=26.316;MAF_USDA=12.295
NC_035093.1	48659793	.	T	G	.	.	MAF_INRAE=31.579;MAF_USDA=43.529
NC_035093.1	48659799	.	T	G	.	.	MAF_INRAE=10.759;MAF_USDA=14.118
NC_035093.1	48659832	.	C	T	.	.	MAF_USDA=4.167
NC_035093.1	48659842	.	C	G	.	.	MAF_INRAE=5.263;MAF_USDA=11.31
NC_035093.1	48659854	.	A	G	.	.	MAF_USDA=20.833
NC_035093.1	48659891	.	A	G	.	.	MAF_INRAE=9.167;MAF_USDA=31.765
NC_035093.1	48660056	.	C	A	.	.	MAF_INRAE=22.785;MAF_USDA=14.286
NC_035093.1	48660057	.	A	C	.	.	MAF_INRAE=1.667;MAF_USDA=10.714
NC_035093.1	48660199	.	G	T	.	.	MAF_USDA=8.824
NC_035093.1	48660267	.	G	T	.	.	MAF_INRAE=2.532;MAF_USDA=3.529
NC_035093.1	48660844	.	G	C	.	.	MAF_INRAE=3.797;MAF_USDA=8.197
NC_035093.1	48660894	.	T	C	.	.	MAF_INRAE=3.797;MAF_USDA=8.197
NC_035093.1	48660909	.	G	A	.	.	MAF_INRAE=5.263;MAF_USDA=8.824
NC_035093.1	48660951	.	A	C	.	.	MAF_INRAE=12.658;MAF_USDA=32.941
NC_035093.1	48660956	.	A	T	.	.	MAF_INRAE=22.785;MAF_USDA=14.118
NC_035093.1	48660987	.	A	T	.	.	MAF_INRAE=29.747;MAF_USDA=24.118
NC_035093.1	48661012	.	A	T	.	.	MAF_INRAE=3.797;MAF_USDA=18.824
NC_035093.1	48661053	.	T	A	.	.	MAF_INRAE=26.316;MAF_USDA=13.115
NC_035093.1	48661304	.	T	G	.	.	MAF_USDA=1.639
NC_035093.1	48661616	.	G	A	.	.	MAF_INRAE=9.494;MAF_USDA=14.706
NC_035093.1	48661720	.	A	C	.	.	MAF_INRAE=1.667;MAF_USDA=6.471
NC_035093.1	48661722	.	T	G	.	.	MAF_INRAE=22.785;MAF_USDA=13.529
NC_035093.1	48662009	.	A	C	.	.	MAF_INRAE=13.333
NC_035093.1	48662020	.	C	T	.	.	MAF_INRAE=22.785;MAF_USDA=10.588
NC_035093.1	48662022	.	C	T	.	.	MAF_INRAE=24.167;MAF_USDA=23.529
NC_035093.1	48662118	.	A	C	.	.	MAF_USDA=6.471
NC_035093.1	48662122	.	T	A	.	.	MAF_INRAE=5.263;MAF_USDA=6.25
NC_035093.1	48662135	.	C	A	.	.	MAF_INRAE=16.667
NC_035093.1	48662207	.	T	G	.	.	MAF_USDA=4.918
NC_035093.1	48662313	.	C	T	.	.	MAF_USDA=1.639
NC_035093.1	48662374	.	T	G	.	.	MAF_INRAE=3.797;MAF_USDA=9.016
NC_035093.1	48662470	.	G	A	.	.	MAF_INRAE=3.797;MAF_USDA=8.197
NC_035093.1	48662835	.	C	T	.	.	MAF_INRAE=1.667;MAF_USDA=4.118
NC_035093.1	48662862	.	G	T	.	.	MAF_USDA=4.167
NC_035093.1	48662893	.	A	G	.	.	MAF_INRAE=22.785;MAF_USDA=13.529
NC_035093.1	48662903	.	G	A	.	.	MAF_USDA=2.353
NC_035093.1	48662909	.	C	T	.	.	MAF_USDA=1.639
NC_035093.1	48662920	.	G	T	.	.	MAF_USDA=1.639
NC_035093.1	48662955	.	C	G	.	.	MAF_USDA=1.639
NC_035093.1	48663053	.	G	T	.	.	MAF_USDA=1.639
NC_035093.1	48663056	.	A	T	.	.	MAF_INRAE=1.667;MAF_USDA=3.529
NC_035093.1	48663113	.	C	T	.	.	MAF_INRAE=13.291;MAF_USDA=34.706
NC_035093.1	48663282	.	C	T	.	.	MAF_USDA=1.639
NC_035093.1	48663364	.	C	T	.	.	MAF_INRAE=13.924
NC_035093.1	48663384	.	C	G	.	.	MAF_USDA=2.353
NC_035093.1	48663457	.	G	T	.	.	MAF_INRAE=29.747;MAF_USDA=23.529
NC_035093.1	48663664	.	C	G	.	.	MAF_INRAE=1.667;MAF_USDA=2.459
NC_035093.1	48663671	.	G	T	.	.	MAF_INRAE=29.747;MAF_USDA=23.529
NC_035093.1	48663708	.	G	T	.	.	MAF_INRAE=18.987;MAF_USDA=15.882
NC_035093.1	48663732	.	G	T	.	.	MAF_INRAE=1.667;MAF_USDA=2.459
NC_035093.1	48663944	.	A	C	.	.	MAF_INRAE=13.291;MAF_USDA=33.333
NC_035093.1	48663945	.	T	C	.	.	MAF_INRAE=7.5;MAF_USDA=14.286
NC_035093.1	48663970	.	G	A	.	.	MAF_USDA=2.381
NC_035093.1	48663971	.	T	A	.	.	MAF_USDA=2.381
NC_035093.1	48664005	.	G	T	.	.	MAF_INRAE=9.494;MAF_USDA=14.118
NC_035093.1	48664027	.	G	T	.	.	MAF_INRAE=15.789;MAF_USDA=16.667
NC_035093.1	48664136	.	T	C	.	.	MAF_USDA=4.918
NC_035093.1	48664341	.	G	T	.	.	MAF_USDA=4.918
NC_035093.1	48664368	.	T	A	.	.	MAF_INRAE=3.797;MAF_USDA=4.118
NC_035093.1	48664380	.	G	A	.	.	MAF_INRAE=1.667;MAF_USDA=2.459
NC_035093.1	48664389	.	T	G	.	.	MAF_INRAE=9.494;MAF_USDA=13.69
NC_035093.1	48664399	.	C	A	.	.	MAF_INRAE=13.924
NC_035093.1	48664439	.	G	T	.	.	MAF_USDA=1.695
NC_035093.1	48664458	.	G	A	.	.	MAF_INRAE=26.316
NC_035093.1	48664533	.	G	A	.	.	MAF_USDA=2.459
NC_035093.1	48664561	.	G	T	.	.	MAF_INRAE=5.063
NC_035093.1	48664562	.	T	C	.	.	MAF_INRAE=5.0
NC_035093.1	48664570	.	T	A	.	.	MAF_USDA=1.639
NC_035093.1	48664640	.	G	A	.	.	MAF_INRAE=13.291;MAF_USDA=31.765
NC_035093.1	48664645	.	G	A	.	.	MAF_INRAE=3.797;MAF_USDA=7.647
NC_035093.1	48664661	.	A	C	.	.	MAF_INRAE=43.038;MAF_USDA=43.75
NC_035093.1	48664785	.	G	T	.	.	MAF_USDA=3.279
NC_035093.1	48664820	.	A	G	.	.	MAF_USDA=1.639
NC_035093.1	48664956	.	G	A	.	.	MAF_USDA=2.083
NC_035093.1	48665028	.	G	T	.	.	MAF_INRAE=26.667;MAF_USDA=22.917
NC_035093.1	48665099	.	C	T	.	.	MAF_INRAE=31.667;MAF_USDA=14.583
NC_035093.1	48665367	.	T	A	.	.	MAF_INRAE=1.667
NC_035093.1	48665548	.	C	G	.	.	MAF_INRAE=35.0;MAF_USDA=39.583
NC_035093.1	48665597	.	T	C	.	.	MAF_INRAE=2.532;MAF_USDA=6.25
NC_035093.1	48665649	.	T	A	.	.	MAF_USDA=15.574
NC_035093.1	48665860	.	G	T	.	.	MAF_INRAE=3.797;MAF_USDA=4.706
NC_035093.1	48665957	.	T	C	.	.	MAF_USDA=2.459
NC_035093.1	48666135	.	G	A	.	.	MAF_INRAE=3.797;MAF_USDA=30.588
NC_035093.1	48666226	.	A	C	.	.	MAF_INRAE=3.797;MAF_USDA=5.882
NC_035093.1	48666241	.	G	C	.	.	MAF_INRAE=16.667;MAF_USDA=1.639
NC_035093.1	48666342	.	A	G	.	.	MAF_INRAE=11.392;MAF_USDA=31.765
NC_035093.1	48666436	.	C	A	.	.	MAF_INRAE=12.025;MAF_USDA=31.176
NC_035093.1	48666458	.	T	C	.	.	MAF_INRAE=2.532;MAF_USDA=18.824
NC_035093.1	48666590	.	T	C	.	.	MAF_INRAE=25.316;MAF_USDA=8.235
NC_035093.1	48666658	.	T	C	.	.	MAF_INRAE=3.797;MAF_USDA=4.118
NC_035093.1	48666690	.	A	G	.	.	MAF_INRAE=2.532;MAF_USDA=17.059
NC_035093.1	48666923	.	A	G	.	.	MAF_USDA=4.918
NC_035093.1	48666942	.	C	T	.	.	MAF_INRAE=3.165;MAF_USDA=10.588
NC_035093.1	48666956	.	G	A	.	.	MAF_INRAE=9.494
NC_035093.1	48667245	.	C	A	.	.	MAF_USDA=10.656
NC_035093.1	48667480	.	C	A	.	.	MAF_USDA=2.353
NC_035093.1	48667481	.	G	C	.	.	MAF_USDA=2.353
NC_035093.1	48667582	.	A	G	.	.	MAF_INRAE=9.494;MAF_USDA=14.118
NC_035093.1	48667608	.	G	A	.	.	MAF_USDA=2.459
NC_035093.1	48667807	.	C	T	.	.	MAF_INRAE=2.5
NC_035093.1	48667809	.	A	T	.	.	MAF_INRAE=2.5
NC_035093.1	48667812	.	G	T	.	.	MAF_INRAE=3.797;MAF_USDA=4.706
NC_035093.1	48667863	.	G	A	.	.	MAF_INRAE=16.667;MAF_USDA=1.639
NC_035093.1	48667884	.	G	A	.	.	MAF_INRAE=16.667;MAF_USDA=1.639
NC_035093.1	48667902	.	A	G	.	.	MAF_USDA=1.639
NC_035093.1	48667925	.	T	A	.	.	MAF_INRAE=3.797;MAF_USDA=6.471
NC_035093.1	48667969	.	C	T	.	.	MAF_USDA=6.471
NC_035093.1	48667995	.	T	A	.	.	MAF_INRAE=1.667;MAF_USDA=2.459
NC_035093.1	48668000	.	A	C	.	.	MAF_INRAE=16.667;MAF_USDA=1.639
NC_035093.1	48668146	.	C	G	.	.	MAF_USDA=1.639
NC_035093.1	48668204	.	A	G	.	.	MAF_USDA=1.639
NC_035093.1	48668273	.	A	C	.	.	MAF_INRAE=9.494;MAF_USDA=14.118
NC_035093.1	48668502	.	G	T	.	.	MAF_USDA=4.098
NC_035093.1	48668545	.	C	G	.	.	MAF_USDA=5.738
NC_035093.1	48668771	.	A	C	.	.	MAF_INRAE=7.5;MAF_USDA=18.235
NC_035093.1	48668773	.	G	A	.	.	MAF_INRAE=7.5;MAF_USDA=18.824
NC_035093.1	48668775	.	T	G	.	.	MAF_INRAE=7.5;MAF_USDA=18.235
NC_035093.1	48668877	.	A	G	.	.	MAF_USDA=3.279
NC_035093.1	48669104	.	A	G	.	.	MAF_INRAE=9.494;MAF_USDA=17.647
NC_035093.1	48669419	.	C	T	.	.	MAF_INRAE=26.582;MAF_USDA=24.118
NC_035093.1	48669453	.	T	A	.	.	MAF_INRAE=14.557;MAF_USDA=4.098
NC_035093.1	48669578	.	A	G	.	.	MAF_INRAE=3.797;MAF_USDA=6.25
NC_035093.1	48669584	.	T	C	.	.	MAF_INRAE=31.013;MAF_USDA=26.471
NC_035093.1	48669756	.	C	T	.	.	MAF_INRAE=1.667;MAF_USDA=7.377
NC_035093.1	48669897	.	A	C	.	.	MAF_INRAE=10.526;MAF_USDA=4.118
NC_035093.1	48669951	.	C	A	.	.	MAF_USDA=3.333
NC_035093.1	48669962	.	A	C	.	.	MAF_USDA=24.118
NC_035093.1	48670558	.	C	T	.	.	MAF_USDA=3.529
NC_035093.1	48670657	.	C	T	.	.	MAF_USDA=2.353
NC_035093.1	48670716	.	T	G	.	.	MAF_INRAE=3.797;MAF_USDA=3.529
NC_035093.1	48670781	.	A	T	.	.	MAF_INRAE=5.263;MAF_USDA=5.882
NC_035093.1	48670910	.	C	T	.	.	MAF_INRAE=5.063;MAF_USDA=7.059
NC_035093.1	48670914	.	G	C	.	.	MAF_INRAE=2.532;MAF_USDA=6.471
NC_035093.1	48671108	.	T	C	.	.	MAF_INRAE=5.063;MAF_USDA=5.882
NC_035093.1	48671204	.	G	T	.	.	MAF_USDA=11.667
NC_035093.1	48671348	.	G	T	.	.	MAF_USDA=4.167
NC_035093.1	48671349	.	C	A	.	.	MAF_INRAE=5.063;MAF_USDA=10.417
NC_035093.1	48671379	.	G	T	.	.	MAF_INRAE=46.835;MAF_USDA=12.5
NC_035093.1	48671455	.	G	A	.	.	MAF_USDA=4.167
NC_035093.1	48671598	.	T	C	.	.	MAF_INRAE=7.5;MAF_USDA=10.0
NC_035093.1	48671617	.	C	A	.	.	MAF_INRAE=18.354;MAF_USDA=6.471
NC_035093.1	48671729	.	C	T	.	.	MAF_INRAE=15.789;MAF_USDA=7.059
NC_035093.1	48671778	.	A	C	.	.	MAF_INRAE=20.253;MAF_USDA=11.765
NC_035093.1	48671805	.	C	A	.	.	MAF_INRAE=35.443;MAF_USDA=19.412
NC_035093.1	48671969	.	G	A	.	.	MAF_USDA=2.459
NC_035093.1	48672002	.	C	T	.	.	MAF_USDA=2.353
NC_035093.1	48672070	.	C	T	.	.	MAF_INRAE=10.526;MAF_USDA=28.824
NC_035093.1	48672104	.	G	C	.	.	MAF_INRAE=20.253;MAF_USDA=12.941
NC_035093.1	48672111	.	G	C	.	.	MAF_USDA=2.353
NC_035093.1	48672121	.	T	G	.	.	MAF_INRAE=26.316;MAF_USDA=2.459
NC_035093.1	48672188	.	T	C	.	.	MAF_USDA=4.098
NC_035093.1	48672242	.	T	C	.	.	MAF_INRAE=5.063;MAF_USDA=7.059
NC_035093.1	48672347	.	T	C	.	.	MAF_USDA=1.639
NC_035093.1	48672488	.	T	G	.	.	MAF_INRAE=2.532;MAF_USDA=6.25
NC_035093.1	48672691	.	G	T	.	.	MAF_USDA=2.941
NC_035093.1	48672760	.	G	T	.	.	MAF_USDA=4.098
NC_035093.1	48672826	.	G	A	.	.	MAF_USDA=1.639
NC_035093.1	48673024	.	T	C	.	.	MAF_INRAE=7.5
NC_035093.1	48673040	.	G	C	.	.	MAF_USDA=4.098
NC_035093.1	48673071	.	C	A	.	.	MAF_INRAE=20.253;MAF_USDA=13.529
NC_035093.1	48673106	.	G	T	.	.	MAF_USDA=1.639
NC_035093.1	48673115	.	G	A	.	.	MAF_USDA=4.167
NC_035093.1	48673409	.	G	A	.	.	MAF_INRAE=3.333
NC_035093.1	48673440	.	G	A	.	.	MAF_USDA=1.639
NC_035093.1	48673477	.	G	A	.	.	MAF_USDA=1.639
NC_035093.1	48673480	.	G	A	.	.	MAF_INRAE=2.532;MAF_USDA=4.706
NC_035093.1	48673655	.	G	A	.	.	MAF_INRAE=15.789;MAF_USDA=7.647
NC_035093.1	48673728	.	G	A	.	.	MAF_INRAE=3.333
NC_035093.1	48673780	.	G	A	.	.	MAF_USDA=2.459
NC_035093.1	48673830	.	T	A	.	.	MAF_INRAE=7.5;MAF_USDA=2.083
NC_035093.1	48673877	.	A	T	.	.	MAF_USDA=4.098
NC_035093.1	48673947	.	A	G	.	.	MAF_USDA=2.459
NC_035093.1	48673978	.	G	A	.	.	MAF_USDA=13.115
NC_035093.1	48673979	.	T	C	.	.	MAF_USDA=15.574
NC_035093.1	48673991	.	A	G	.	.	MAF_USDA=22.917
NC_035093.1	48674112	.	G	A	.	.	MAF_INRAE=8.333
NC_035093.1	48674329	.	A	G	.	.	MAF_INRAE=13.924
NC_035093.1	48674348	.	A	G	.	.	MAF_INRAE=5.0
NC_035093.1	48674442	.	G	A	.	.	MAF_INRAE=5.063;MAF_USDA=9.412
NC_035093.1	48674661	.	C	T	.	.	MAF_INRAE=17.089;MAF_USDA=30.0
NC_035093.1	48674684	.	C	T	.	.	MAF_INRAE=15.789;MAF_USDA=7.059
NC_035093.1	48674717	.	C	T	.	.	MAF_USDA=1.639
NC_035093.1	48674806	.	A	C	.	.	MAF_INRAE=34.81;MAF_USDA=26.471
NC_035093.1	48675224	.	G	T	.	.	MAF_INRAE=20.253;MAF_USDA=11.765
NC_035093.1	48675241	.	T	C	.	.	MAF_INRAE=5.063;MAF_USDA=9.412
NC_035093.1	48675250	.	G	A	.	.	MAF_INRAE=5.063;MAF_USDA=6.471
NC_035093.1	48675257	.	C	T	.	.	MAF_USDA=1.639
NC_035093.1	48675308	.	C	T	.	.	MAF_INRAE=18.987;MAF_USDA=7.059
NC_035093.1	48675461	.	T	G	.	.	MAF_INRAE=15.789;MAF_USDA=16.667
NC_035093.1	48675653	.	G	A	.	.	MAF_INRAE=3.333
NC_035093.1	48675687	.	C	T	.	.	MAF_INRAE=18.354;MAF_USDA=7.059
NC_035093.1	48675702	.	C	T	.	.	MAF_USDA=6.25
NC_035093.1	48675796	.	G	T	.	.	MAF_INRAE=15.19;MAF_USDA=7.647
NC_035093.1	48675831	.	G	A	.	.	MAF_INRAE=7.5;MAF_USDA=12.5
NC_035093.1	48675836	.	C	A	.	.	MAF_INRAE=15.789;MAF_USDA=7.647
NC_035093.1	48675846	.	A	T	.	.	MAF_USDA=4.167
NC_035093.1	48676025	.	G	T	.	.	MAF_USDA=35.417
NC_035093.1	48676793	.	C	T	.	.	MAF_USDA=16.667
NC_035093.1	48676841	.	C	T	.	.	MAF_INRAE=10.526;MAF_USDA=8.333
NC_035093.1	48676894	.	C	G	.	.	MAF_USDA=13.043
NC_035093.1	48676996	.	G	A	.	.	MAF_INRAE=36.076;MAF_USDA=30.12
NC_035093.1	48677028	.	T	C	.	.	MAF_USDA=1.639
NC_035093.1	48677126	.	A	G	.	.	MAF_INRAE=36.709;MAF_USDA=26.471
NC_035093.1	48677144	.	C	A	.	.	MAF_INRAE=2.5
NC_035093.1	48677213	.	A	G	.	.	MAF_USDA=1.639
NC_035093.1	48677224	.	C	T	.	.	MAF_USDA=2.459
NC_035093.1	48677273	.	G	A	.	.	MAF_USDA=2.5
NC_035093.1	48677344	.	C	A	.	.	MAF_INRAE=26.316
NC_035093.1	48677369	.	A	G	.	.	MAF_USDA=1.639
NC_035093.1	48677382	.	A	G	.	.	MAF_INRAE=15.19;MAF_USDA=7.647
NC_035093.1	48677386	.	C	G	.	.	MAF_INRAE=18.333;MAF_USDA=8.235
NC_035093.1	48677402	.	G	A	.	.	MAF_INRAE=37.342;MAF_USDA=48.824
NC_035093.1	48677431	.	T	C	.	.	MAF_INRAE=15.19;MAF_USDA=7.738
NC_035093.1	48677436	.	T	G	.	.	MAF_INRAE=15.19;MAF_USDA=7.738
NC_035093.1	48677455	.	G	A	.	.	MAF_INRAE=50.0;MAF_USDA=33.529
NC_035093.1	48677459	.	T	A	.	.	MAF_INRAE=15.19;MAF_USDA=7.647
NC_035093.1	48677504	.	A	T	.	.	MAF_INRAE=3.797;MAF_USDA=7.059
NC_035093.1	48677539	.	G	A	.	.	MAF_INRAE=11.667
NC_035093.1	48677566	.	T	A	.	.	MAF_USDA=3.279
NC_035093.1	48677676	.	T	C	.	.	MAF_INRAE=10.127;MAF_USDA=8.235
NC_035093.1	48677758	.	T	C	.	.	MAF_USDA=1.639
NC_035093.1	48677815	.	C	A	.	.	MAF_INRAE=2.532;MAF_USDA=6.25
NC_035093.1	48678094	.	A	G	.	.	MAF_USDA=1.639
NC_035093.1	48678162	.	C	A	.	.	MAF_INRAE=10.127;MAF_USDA=22.941
NC_035093.1	48678262	.	C	A	.	.	MAF_INRAE=15.789;MAF_USDA=7.647
NC_035093.1	48678287	.	C	T	.	.	MAF_USDA=6.471
NC_035093.1	48678317	.	A	G	.	.	MAF_INRAE=3.333;MAF_USDA=10.0
NC_035093.1	48678318	.	C	T	.	.	MAF_USDA=8.824
NC_035093.1	48678361	.	T	A	.	.	MAF_USDA=3.279
NC_035093.1	48678417	.	G	A	.	.	MAF_INRAE=13.333
NC_035093.1	48678419	.	G	A	.	.	MAF_INRAE=7.5;MAF_USDA=13.095
NC_035093.1	48678497	.	C	T	.	.	MAF_INRAE=2.532;MAF_USDA=6.25
NC_035093.1	48678512	.	G	A	.	.	MAF_INRAE=2.532;MAF_USDA=4.167
NC_035093.1	48678887	.	C	T	.	.	MAF_INRAE=5.063;MAF_USDA=7.647
NC_035093.1	48678927	.	T	C	.	.	MAF_INRAE=7.5;MAF_USDA=12.353
NC_035093.1	48679288	.	G	A	.	.	MAF_INRAE=7.5;MAF_USDA=11.765
NC_035093.1	48679333	.	G	A	.	.	MAF_USDA=2.459
NC_035093.1	48679385	.	C	T	.	.	MAF_USDA=2.5
NC_035093.1	48679386	.	G	A	.	.	MAF_USDA=1.786
NC_035093.1	48679400	.	A	G	.	.	MAF_INRAE=3.797;MAF_USDA=4.167
NC_035093.1	48679413	.	C	T	.	.	MAF_USDA=5.0
NC_035093.1	48679443	.	C	T	.	.	MAF_USDA=4.167
NC_035093.1	48679583	.	C	G	.	.	MAF_INRAE=18.987;MAF_USDA=5.882
NC_035093.1	48679593	.	C	T	.	.	MAF_USDA=1.639
NC_035093.1	48679703	.	T	C	.	.	MAF_USDA=1.667
NC_035093.1	48679721	.	G	A	.	.	MAF_INRAE=18.987;MAF_USDA=6.471
NC_035093.1	48679722	.	G	A	.	.	MAF_INRAE=20.0;MAF_USDA=6.548
NC_035093.1	48679834	.	G	A	.	.	MAF_USDA=2.381
NC_035093.1	48680611	.	C	T	.	.	MAF_USDA=1.724
NC_035093.1	48680640	.	T	C	.	.	MAF_USDA=12.5
NC_035093.1	48680643	.	G	A	.	.	MAF_USDA=35.417
NC_035093.1	48680808	.	A	T	.	.	MAF_USDA=12.5
NC_035093.1	48681024	.	G	A	.	.	MAF_INRAE=5.263;MAF_USDA=6.471
NC_035093.1	48681101	.	C	T	.	.	MAF_INRAE=28.481;MAF_USDA=48.824
NC_035093.1	48681286	.	C	T	.	.	MAF_USDA=10.588
NC_035093.1	48681331	.	G	T	.	.	MAF_INRAE=5.263;MAF_USDA=6.471
NC_035093.1	48681338	.	G	T	.	.	MAF_USDA=2.459
NC_035093.1	48681344	.	A	T	.	.	MAF_INRAE=5.263;MAF_USDA=6.471
NC_035093.1	48681383	.	A	C	.	.	MAF_INRAE=23.418;MAF_USDA=45.294
NC_035093.1	48681389	.	G	T	.	.	MAF_INRAE=5.263;MAF_USDA=6.471
NC_035093.1	48681404	.	C	A	.	.	MAF_INRAE=28.481;MAF_USDA=48.235
NC_035093.1	48681676	.	G	A	.	.	MAF_INRAE=33.544;MAF_USDA=36.471
NC_035093.1	48681736	.	G	T	.	.	MAF_INRAE=28.481;MAF_USDA=48.235
NC_035093.1	48681761	.	T	G	.	.	MAF_USDA=48.824
NC_035093.1	48681818	.	G	A	.	.	MAF_INRAE=5.063;MAF_USDA=6.471
NC_035093.1	48681879	.	C	G	.	.	MAF_USDA=1.639
NC_035093.1	48681903	.	C	T	.	.	MAF_INRAE=5.263;MAF_USDA=6.471
NC_035093.1	48681913	.	A	G	.	.	MAF_INRAE=27.848;MAF_USDA=49.412
NC_035093.1	48682100	.	A	G	.	.	MAF_INRAE=7.5;MAF_USDA=12.353
NC_035093.1	48682290	.	G	A	.	.	MAF_USDA=3.279
NC_035093.1	48682458	.	C	G	.	.	MAF_INRAE=5.063;MAF_USDA=6.471
NC_035093.1	48682491	.	A	G	.	.	MAF_INRAE=9.494;MAF_USDA=2.941
NC_035093.1	48682537	.	G	T	.	.	MAF_USDA=1.639
NC_035093.1	48682560	.	C	T	.	.	MAF_INRAE=34.177;MAF_USDA=34.118
NC_035093.1	48682584	.	G	T	.	.	MAF_USDA=2.941
NC_035093.1	48682717	.	C	T	.	.	MAF_INRAE=5.063;MAF_USDA=10.588
NC_035093.1	48682811	.	T	C	.	.	MAF_USDA=2.353
NC_035093.1	48682862	.	C	T	.	.	MAF_INRAE=5.263;MAF_USDA=6.25
NC_035093.1	48682965	.	A	G	.	.	MAF_INRAE=1.667;MAF_USDA=2.459
NC_035093.1	48683086	.	G	T	.	.	MAF_USDA=2.941
NC_035093.1	48683092	.	AC	AT	.	.	MAF_USDA=16.667
NC_035093.1	48683093	.	C	T	.	.	MAF_INRAE=15.789
NC_035093.1	48683191	.	G	A	.	.	MAF_USDA=2.941
NC_035093.1	48683229	.	A	G	.	.	MAF_USDA=2.353
NC_035093.1	48683241	.	G	A	.	.	MAF_INRAE=7.5;MAF_USDA=14.118
NC_035093.1	48683338	.	A	T	.	.	MAF_USDA=17.213
NC_035093.1	48683544	.	C	A	.	.	MAF_INRAE=18.987;MAF_USDA=7.647
NC_035093.1	48683560	.	T	C	.	.	MAF_INRAE=34.81;MAF_USDA=30.0
NC_035093.1	48683616	.	C	T	.	.	MAF_INRAE=3.797;MAF_USDA=4.118
NC_035093.1	48683618	.	G	A	.	.	MAF_INRAE=5.063
NC_035093.1	48683678	.	T	C	.	.	MAF_INRAE=7.5;MAF_USDA=14.706
NC_035093.1	48683734	.	G	T	.	.	MAF_INRAE=2.532
NC_035093.1	48683822	.	T	C	.	.	MAF_INRAE=33.544;MAF_USDA=32.353
NC_035093.1	48683876	.	T	A	.	.	MAF_USDA=1.667
NC_035093.1	48683881	.	C	T	.	.	MAF_INRAE=5.063;MAF_USDA=10.714
NC_035093.1	48684034	.	C	T	.	.	MAF_USDA=4.098
NC_035093.1	48684080	.	T	C	.	.	MAF_USDA=1.639
NC_035093.1	48684273	.	C	A	.	.	MAF_INRAE=7.5;MAF_USDA=14.706
NC_035093.1	48684334	.	G	A	.	.	MAF_INRAE=43.038;MAF_USDA=16.471
NC_035093.1	48684457	.	A	G	.	.	MAF_USDA=4.098
NC_035093.1	48684826	.	G	T	.	.	MAF_USDA=33.529
NC_035093.1	48684829	.	C	A	.	.	MAF_USDA=9.016
NC_035093.1	48684844	.	A	C	.	.	MAF_USDA=8.333
NC_035093.1	48684934	.	T	G	.	.	MAF_INRAE=49.367;MAF_USDA=29.412
NC_035093.1	48684953	.	C	G	.	.	MAF_INRAE=29.114;MAF_USDA=49.412
NC_035093.1	48684958	.	A	G	.	.	MAF_USDA=4.098
NC_035093.1	48684963	.	T	G	.	.	MAF_USDA=2.459
NC_035093.1	48684965	.	C	A	.	.	MAF_USDA=4.098
NC_035093.1	48684979	.	T	C	.	.	MAF_USDA=3.529
NC_035093.1	48684994	.	T	C	.	.	MAF_USDA=2.459
NC_035093.1	48684996	.	C	A	.	.	MAF_USDA=3.279
NC_035093.1	48685109	.	A	T	.	.	MAF_USDA=2.459
NC_035093.1	48685110	.	C	G	.	.	MAF_USDA=2.459
NC_035093.1	48685137	.	C	T	.	.	MAF_INRAE=5.063;MAF_USDA=7.059
NC_035093.1	48685166	.	G	T	.	.	MAF_INRAE=5.063;MAF_USDA=7.059
NC_035093.1	48685177	.	A	T	.	.	MAF_INRAE=19.62;MAF_USDA=20.0
NC_035093.1	48685226	.	T	G	.	.	MAF_INRAE=36.076;MAF_USDA=44.118
NC_035093.1	48685278	.	G	A	.	.	MAF_USDA=2.459
NC_035093.1	48685318	.	G	T	.	.	MAF_INRAE=36.709;MAF_USDA=27.647
NC_035093.1	48685357	.	C	A	.	.	MAF_INRAE=7.5;MAF_USDA=14.118
NC_035093.1	48685374	.	T	G	.	.	MAF_USDA=14.754
NC_035093.1	48685382	.	T	C	.	.	MAF_INRAE=10.833
NC_035093.1	48685384	.	C	A	.	.	MAF_INRAE=10.833;MAF_USDA=28.235
NC_035093.1	48685395	.	G	C	.	.	MAF_INRAE=26.667
NC_035093.1	48685396	.	C	T	.	.	MAF_INRAE=10.833;MAF_USDA=41.667
NC_035093.1	48685397	.	T	G	.	.	MAF_INRAE=10.833;MAF_USDA=43.75
NC_035093.1	48685400	.	A	G	.	.	MAF_INRAE=10.833
NC_035093.1	48685421	.	G	A	.	.	MAF_INRAE=10.833
NC_035093.1	48685440	.	A	G	.	.	MAF_INRAE=10.833
NC_035093.1	48685446	.	A	G	.	.	MAF_INRAE=10.833
NC_035093.1	48685476	.	C	T	.	.	MAF_USDA=1.639
NC_035093.1	48685493	.	C	A	.	.	MAF_INRAE=6.667
NC_035093.1	48685502	.	C	A	.	.	MAF_INRAE=13.333
NC_035093.1	48685515	.	T	C	.	.	MAF_USDA=15.574
NC_035093.1	48685517	.	A	C	.	.	MAF_USDA=14.754
NC_035093.1	48685527	.	A	G	.	.	MAF_USDA=13.115
NC_035093.1	48685584	.	G	A	.	.	MAF_INRAE=15.19;MAF_USDA=14.706
NC_035093.1	48685663	.	A	T	.	.	MAF_USDA=1.639
NC_035093.1	48685666	.	C	T	.	.	MAF_USDA=2.459
NC_035093.1	48685669	.	A	G	.	.	MAF_INRAE=24.167;MAF_USDA=2.459
NC_035093.1	48685672	.	C	A	.	.	MAF_USDA=4.167
NC_035093.1	48685673	.	C	G	.	.	MAF_INRAE=5.063
NC_035093.1	48685686	.	T	G	.	.	MAF_USDA=4.918
NC_035093.1	48685695	.	T	A	.	.	MAF_USDA=3.279
NC_035093.1	48685741	.	G	T	.	.	MAF_USDA=2.353
NC_035093.1	48686019	.	A	C	.	.	MAF_INRAE=8.861;MAF_USDA=25.0
NC_035093.1	48686080	.	G	A	.	.	MAF_INRAE=48.101;MAF_USDA=17.059
NC_035093.1	48686107	.	G	C	.	.	MAF_INRAE=43.038;MAF_USDA=39.412
NC_035093.1	48686224	.	A	T	.	.	MAF_USDA=4.098
NC_035093.1	48686231	.	C	A	.	.	MAF_INRAE=26.316
NC_035093.1	48686301	.	C	T	.	.	MAF_USDA=2.459
NC_035093.1	48686347	.	T	G	.	.	MAF_INRAE=50.0
NC_035093.1	48686368	.	T	C	.	.	MAF_INRAE=49.367;MAF_USDA=20.0
NC_035093.1	48686587	.	C	A	.	.	MAF_USDA=18.75
NC_035093.1	48686616	.	T	C	.	.	MAF_USDA=6.25
NC_035093.1	48686700	.	G	A	.	.	MAF_USDA=18.75
NC_035093.1	48688226	.	C	G	.	.	MAF_INRAE=21.053;MAF_USDA=33.333
NC_035093.1	48688231	.	C	T	.	.	MAF_INRAE=21.053;MAF_USDA=31.25
NC_035093.1	48688243	.	T	C	.	.	MAF_INRAE=21.053
NC_035093.1	48688281	.	G	A	.	.	MAF_INRAE=5.263;MAF_USDA=16.667
NC_035093.1	48689698	.	G	A	.	.	MAF_USDA=27.083
NC_035093.1	48689717	.	C	A	.	.	MAF_USDA=25.0
NC_035093.1	48690540	.	C	T	.	.	MAF_USDA=4.348
NC_035093.1	48690677	.	A	G	.	.	MAF_USDA=18.75
NC_035093.1	48690740	.	C	T	.	.	MAF_USDA=4.167
NC_035093.1	48690746	.	C	T	.	.	MAF_INRAE=5.263;MAF_USDA=14.583
NC_035093.1	48690786	.	G	T	.	.	MAF_INRAE=10.759;MAF_USDA=8.197
NC_035093.1	48690841	.	G	A	.	.	MAF_INRAE=8.228;MAF_USDA=11.765
NC_035093.1	48690870	.	C	A	.	.	MAF_USDA=10.0
NC_035093.1	48690871	.	T	G	.	.	MAF_INRAE=50.0;MAF_USDA=20.588
NC_035093.1	48690959	.	A	T	.	.	MAF_INRAE=26.316;MAF_USDA=6.557
NC_035093.1	48690960	.	A	G	.	.	MAF_USDA=6.557
NC_035093.1	48690985	.	G	T	.	.	MAF_USDA=5.882
NC_035093.1	48690994	.	C	A	.	.	MAF_USDA=4.167
NC_035093.1	48691015	.	A	G	.	.	MAF_USDA=1.639
NC_035093.1	48691035	.	A	C	.	.	MAF_INRAE=48.734;MAF_USDA=20.588
NC_035093.1	48691084	.	A	G	.	.	MAF_USDA=1.639
NC_035093.1	48691110	.	A	T	.	.	MAF_INRAE=21.053;MAF_USDA=19.412
NC_035093.1	48691166	.	C	A	.	.	MAF_USDA=18.333
NC_035093.1	48691206	.	C	A	.	.	MAF_USDA=6.627
NC_035093.1	48691213	.	A	C	.	.	MAF_USDA=1.667
NC_035093.1	48691215	.	T	A	.	.	MAF_USDA=1.667
NC_035093.1	48691216	.	T	C	.	.	MAF_INRAE=6.667;MAF_USDA=6.024
NC_035093.1	48691217	.	T	G	.	.	MAF_USDA=2.174
NC_035093.1	48691443	.	T	C	.	.	MAF_INRAE=36.667;MAF_USDA=47.917
NC_035093.1	48691462	.	A	T	.	.	MAF_INRAE=21.053;MAF_USDA=31.25
NC_035093.1	48691496	.	A	G	.	.	MAF_USDA=4.167
NC_035093.1	48691567	.	C	T	.	.	MAF_INRAE=4.167
NC_035093.1	48691578	.	T	C	.	.	MAF_USDA=2.459
NC_035093.1	48691711	.	G	A	.	.	MAF_INRAE=8.861;MAF_USDA=25.0
NC_035093.1	48691753	.	A	T	.	.	MAF_INRAE=48.734;MAF_USDA=20.588
NC_035093.1	48691824	.	T	C	.	.	MAF_INRAE=39.241;MAF_USDA=34.706
NC_035093.1	48691842	.	A	G	.	.	MAF_INRAE=47.468;MAF_USDA=20.588
NC_035093.1	48691859	.	T	C	.	.	MAF_USDA=6.25
NC_035093.1	48691893	.	C	T	.	.	MAF_USDA=4.167
NC_035093.1	48691910	.	C	A	.	.	MAF_INRAE=48.101;MAF_USDA=20.588
NC_035093.1	48691940	.	C	T	.	.	MAF_INRAE=48.734;MAF_USDA=18.824
NC_035093.1	48691955	.	G	T	.	.	MAF_INRAE=48.734;MAF_USDA=18.824
NC_035093.1	48691973	.	T	A	.	.	MAF_INRAE=9.494;MAF_USDA=9.836
NC_035093.1	48692050	.	C	T	.	.	MAF_INRAE=3.797;MAF_USDA=7.647
NC_035093.1	48692060	.	G	A	.	.	MAF_INRAE=47.468;MAF_USDA=20.588
NC_035093.1	48692266	.	C	T	.	.	MAF_USDA=6.25
NC_035093.1	48692307	.	G	A	.	.	MAF_USDA=1.639
NC_035093.1	48692344	.	T	A	.	.	MAF_INRAE=48.734;MAF_USDA=18.824
NC_035093.1	48692388	.	C	A	.	.	MAF_USDA=6.25
NC_035093.1	48692458	.	G	T	.	.	MAF_INRAE=14.557;MAF_USDA=24.59
NC_035093.1	48692553	.	C	A	.	.	MAF_USDA=6.25
NC_035093.1	48692629	.	G	T	.	.	MAF_USDA=6.25
NC_035093.1	48692661	.	T	C	.	.	MAF_USDA=6.25
NC_035093.1	48692785	.	C	T	.	.	MAF_INRAE=3.797;MAF_USDA=7.647
NC_035093.1	48692819	.	T	C	.	.	MAF_INRAE=10.759;MAF_USDA=9.836
NC_035093.1	48692948	.	G	A	.	.	MAF_INRAE=7.5;MAF_USDA=6.548
NC_035093.1	48692956	.	A	C	.	.	MAF_USDA=1.639
NC_035093.1	48692986	.	G	A	.	.	MAF_USDA=4.918
NC_035093.1	48692991	.	T	C	.	.	MAF_INRAE=10.526;MAF_USDA=7.647
NC_035093.1	48693044	.	G	A	.	.	MAF_INRAE=5.063;MAF_USDA=6.471
NC_035093.1	48693111	.	G	A	.	.	MAF_USDA=6.25
NC_035093.1	48693157	.	C	T	.	.	MAF_USDA=2.459
NC_035093.1	48693173	.	A	G	.	.	MAF_USDA=1.639
NC_035093.1	48693179	.	A	G	.	.	MAF_USDA=2.459
NC_035093.1	48693216	.	C	T	.	.	MAF_INRAE=39.241;MAF_USDA=29.412
NC_035093.1	48693257	.	C	T	.	.	MAF_USDA=1.639
NC_035093.1	48693278	.	A	C	.	.	MAF_USDA=1.639
NC_035093.1	48693382	.	C	G	.	.	MAF_INRAE=39.241;MAF_USDA=29.412
NC_035093.1	48693417	.	G	T	.	.	MAF_INRAE=41.139;MAF_USDA=28.571
NC_035093.1	48693505	.	C	T	.	.	MAF_USDA=24.405
NC_035093.1	48693537	.	G	A	.	.	MAF_USDA=47.917
NC_035093.1	48694683	.	A	C	.	.	MAF_USDA=15.217
NC_035093.1	48694827	.	A	G	.	.	MAF_USDA=33.607
NC_035093.1	48694839	.	G	T	.	.	MAF_USDA=1.639
NC_035093.1	48694869	.	CAAAAAAA	CAAAAAAT	.	.	MAF_USDA=43.478
NC_035093.1	48694876	.	A	T	.	.	MAF_INRAE=42.105;MAF_USDA=20.492
NC_035093.1	48694955	.	C	A	.	.	MAF_INRAE=39.241;MAF_USDA=31.765
NC_035093.1	48695012	.	G	C	.	.	MAF_USDA=3.279
NC_035093.1	48695015	.	A	T	.	.	MAF_USDA=6.25
NC_035093.1	48695033	.	A	T	.	.	MAF_INRAE=29.747;MAF_USDA=46.471
NC_035093.1	48695047	.	A	T	.	.	MAF_INRAE=8.228;MAF_USDA=1.639
NC_035093.1	48695081	.	A	C	.	.	MAF_USDA=6.25
NC_035093.1	48695152	.	G	A	.	.	MAF_INRAE=43.038;MAF_USDA=31.765
NC_035093.1	48695413	.	A	G	.	.	MAF_INRAE=8.861;MAF_USDA=10.588
NC_035093.1	48695417	.	G	T	.	.	MAF_USDA=6.25
NC_035093.1	48695465	.	G	A	.	.	MAF_USDA=6.25
NC_035093.1	48695597	.	C	A	.	.	MAF_USDA=2.459
NC_035093.1	48695714	.	T	A	.	.	MAF_INRAE=41.139;MAF_USDA=29.412
NC_035093.1	48695772	.	G	T	.	.	MAF_INRAE=50.0;MAF_USDA=15.882
NC_035093.1	48695806	.	G	T	.	.	MAF_USDA=4.918
NC_035093.1	48695853	.	C	T	.	.	MAF_INRAE=6.667;MAF_USDA=14.118
NC_035093.1	48696065	.	T	A	.	.	MAF_INRAE=40.506;MAF_USDA=29.412
NC_035093.1	48696086	.	T	C	.	.	MAF_INRAE=8.861;MAF_USDA=10.588
NC_035093.1	48696102	.	A	G	.	.	MAF_INRAE=8.228;MAF_USDA=1.639
NC_035093.1	48696250	.	A	C	.	.	MAF_INRAE=12.025;MAF_USDA=12.295
NC_035093.1	48696378	.	A	G	.	.	MAF_INRAE=41.139;MAF_USDA=29.412
NC_035093.1	48696527	.	A	C	.	.	MAF_USDA=1.639
NC_035093.1	48696568	.	C	T	.	.	MAF_USDA=1.639
NC_035093.1	48696582	.	A	T	.	.	MAF_USDA=1.639
NC_035093.1	48696583	.	A	T	.	.	MAF_USDA=1.639
NC_035093.1	48696662	.	G	A	.	.	MAF_INRAE=3.797;MAF_USDA=4.118
NC_035093.1	48696678	.	C	A	.	.	MAF_USDA=4.167
NC_035093.1	48696834	.	G	A	.	.	MAF_INRAE=48.734;MAF_USDA=19.412
NC_035093.1	48696863	.	C	G	.	.	MAF_USDA=6.25
NC_035093.1	48696891	.	T	A	.	.	MAF_INRAE=8.861;MAF_USDA=10.588
NC_035093.1	48696952	.	C	T	.	.	MAF_INRAE=26.316
NC_035093.1	48696998	.	A	T	.	.	MAF_INRAE=8.861;MAF_USDA=10.588
NC_035093.1	48697059	.	G	C	.	.	MAF_INRAE=8.861;MAF_USDA=10.588
NC_035093.1	48697251	.	C	T	.	.	MAF_INRAE=8.861;MAF_USDA=25.0
NC_035093.1	48697394	.	G	T	.	.	MAF_USDA=6.25
NC_035093.1	48697422	.	G	A	.	.	MAF_USDA=1.639
NC_035093.1	48697505	.	G	A	.	.	MAF_INRAE=3.333
NC_035093.1	48697533	.	C	T	.	.	MAF_USDA=2.941
NC_035093.1	48697545	.	T	C	.	.	MAF_USDA=5.294
NC_035093.1	48697679	.	A	C	.	.	MAF_USDA=1.639
NC_035093.1	48697690	.	T	G	.	.	MAF_INRAE=13.333
NC_035093.1	48697711	.	A	G	.	.	MAF_USDA=6.25
NC_035093.1	48697758	.	C	A	.	.	MAF_USDA=4.167
NC_035093.1	48697804	.	T	C	.	.	MAF_INRAE=10.127;MAF_USDA=22.941
NC_035093.1	48697818	.	A	G	.	.	MAF_INRAE=50.0;MAF_USDA=15.882
NC_035093.1	48697829	.	G	A	.	.	MAF_INRAE=8.861;MAF_USDA=10.588
NC_035093.1	48697843	.	C	T	.	.	MAF_INRAE=4.43
NC_035093.1	48697863	.	A	T	.	.	MAF_INRAE=40.506;MAF_USDA=31.176
NC_035093.1	48697992	.	C	A	.	.	MAF_INRAE=8.861;MAF_USDA=10.588
NC_035093.1	48697993	.	A	G	.	.	MAF_INRAE=35.0;MAF_USDA=30.588
NC_035093.1	48698088	.	G	C	.	.	MAF_INRAE=40.506;MAF_USDA=29.412
NC_035093.1	48698185	.	T	A	.	.	MAF_USDA=5.294
NC_035093.1	48698238	.	G	A	.	.	MAF_USDA=2.459
NC_035093.1	48698337	.	A	T	.	.	MAF_INRAE=49.367;MAF_USDA=18.824
NC_035093.1	48698412	.	G	T	.	.	MAF_USDA=1.639
NC_035093.1	48698446	.	C	T	.	.	MAF_INRAE=12.025;MAF_USDA=12.295
NC_035093.1	48698622	.	A	C	.	.	MAF_INRAE=40.0;MAF_USDA=27.083
NC_035093.1	48698637	.	C	T	.	.	MAF_INRAE=8.228;MAF_USDA=10.588
NC_035093.1	48698675	.	C	T	.	.	MAF_USDA=1.639
NC_035093.1	48698757	.	C	T	.	.	MAF_INRAE=50.0;MAF_USDA=18.824
NC_035093.1	48698812	.	C	A	.	.	MAF_INRAE=13.333
NC_035093.1	48698823	.	C	A	.	.	MAF_INRAE=7.595;MAF_USDA=13.529
NC_035093.1	48698875	.	C	T	.	.	MAF_INRAE=49.367;MAF_USDA=18.824
NC_035093.1	48698915	.	G	A	.	.	MAF_USDA=1.639
NC_035093.1	48699057	.	A	T	.	.	MAF_INRAE=3.333
NC_035093.1	48699096	.	T	C	.	.	MAF_USDA=4.918
NC_035093.1	48699210	.	G	A	.	.	MAF_INRAE=41.139;MAF_USDA=30.0
NC_035093.1	48699228	.	C	A	.	.	MAF_USDA=3.279
NC_035093.1	48699319	.	C	T	.	.	MAF_INRAE=3.333
NC_035093.1	48699385	.	C	T	.	.	MAF_USDA=1.765
NC_035093.1	48699415	.	C	T	.	.	MAF_INRAE=41.139;MAF_USDA=30.588
NC_035093.1	48699510	.	T	C	.	.	MAF_USDA=1.639
NC_035093.1	48699511	.	A	T	.	.	MAF_USDA=1.639
NC_035093.1	48699601	.	A	G	.	.	MAF_INRAE=48.734;MAF_USDA=17.647
NC_035093.1	48699627	.	C	T	.	.	MAF_INRAE=8.861;MAF_USDA=10.588
NC_035093.1	48699645	.	G	T	.	.	MAF_INRAE=49.367;MAF_USDA=19.412
NC_035093.1	48699656	.	C	T	.	.	MAF_USDA=1.639
NC_035093.1	48699701	.	C	A	.	.	MAF_INRAE=49.367;MAF_USDA=19.643
NC_035093.1	48699845	.	A	T	.	.	MAF_USDA=47.917
NC_035093.1	48699847	.	T	A	.	.	MAF_INRAE=5.263;MAF_USDA=18.75
NC_035093.1	48699849	.	T	G	.	.	MAF_INRAE=5.0;MAF_USDA=6.548
NC_035093.1	48699894	.	C	G	.	.	MAF_USDA=4.098
NC_035093.1	48699910	.	T	A	.	.	MAF_INRAE=7.595;MAF_USDA=11.176
NC_035093.1	48699978	.	A	T	.	.	MAF_INRAE=41.139;MAF_USDA=30.588
NC_035093.1	48700051	.	G	A	.	.	MAF_USDA=9.412
NC_035093.1	48700071	.	T	C	.	.	MAF_INRAE=40.506;MAF_USDA=29.412
NC_035093.1	48700108	.	G	T	.	.	MAF_INRAE=40.506;MAF_USDA=29.412
NC_035093.1	48700157	.	A	C	.	.	MAF_USDA=1.765
NC_035093.1	48700158	.	A	C	.	.	MAF_INRAE=34.81;MAF_USDA=19.412
NC_035093.1	48700159	.	A	C	.	.	MAF_INRAE=10.0;MAF_USDA=25.882
NC_035093.1	48700188	.	A	T	.	.	MAF_INRAE=49.367;MAF_USDA=18.235
NC_035093.1	48700211	.	G	A	.	.	MAF_INRAE=17.722;MAF_USDA=23.529
NC_035093.1	48700217	.	C	T	.	.	MAF_INRAE=40.506;MAF_USDA=29.412
NC_035093.1	48700254	.	A	T	.	.	MAF_INRAE=7.5;MAF_USDA=6.471
NC_035093.1	48700256	.	C	T	.	.	MAF_INRAE=7.5;MAF_USDA=6.471
NC_035093.1	48700356	.	A	G	.	.	MAF_INRAE=41.139;MAF_USDA=29.412
NC_035093.1	48700419	.	G	T	.	.	MAF_USDA=2.083
NC_035093.1	48700524	.	G	T	.	.	MAF_USDA=4.167
NC_035093.1	48700589	.	C	T	.	.	MAF_USDA=4.918
NC_035093.1	48700595	.	C	A	.	.	MAF_INRAE=49.367;MAF_USDA=9.412
NC_035093.1	48700687	.	C	A	.	.	MAF_INRAE=18.354;MAF_USDA=23.529
NC_035093.1	48700724	.	T	A	.	.	MAF_INRAE=5.063
NC_035093.1	48700728	.	T	G	.	.	MAF_INRAE=41.772;MAF_USDA=28.235
NC_035093.1	48700735	.	G	A	.	.	MAF_INRAE=41.772;MAF_USDA=28.235
NC_035093.1	48700750	.	G	C	.	.	MAF_USDA=4.918
NC_035093.1	48700800	.	C	T	.	.	MAF_INRAE=50.0;MAF_USDA=15.882
NC_035093.1	48700914	.	G	A	.	.	MAF_INRAE=15.789;MAF_USDA=22.353
NC_035093.1	48701053	.	A	T	.	.	MAF_USDA=37.5
NC_035093.1	48701151	.	C	T	.	.	MAF_USDA=47.917
NC_035093.1	48701492	.	T	C	.	.	MAF_USDA=24.39
NC_035093.1	48701527	.	T	G	.	.	MAF_USDA=8.333
NC_035093.1	48701584	.	G	T	.	.	MAF_USDA=23.78
NC_035093.1	48701646	.	G	A	.	.	MAF_USDA=16.667
NC_035093.1	48702327	.	G	A	.	.	MAF_USDA=22.917
NC_035093.1	48702348	.	A	C	.	.	MAF_USDA=32.609
NC_035093.1	48702442	.	T	C	.	.	MAF_USDA=37.5
NC_035093.1	48702595	.	C	A	.	.	MAF_USDA=6.25
NC_035093.1	48702618	.	A	T	.	.	MAF_USDA=8.333
NC_035093.1	48702628	.	T	C	.	.	MAF_USDA=6.25
NC_035093.1	48702637	.	A	T	.	.	MAF_USDA=8.333
NC_035093.1	48702718	.	G	A	.	.	MAF_USDA=39.583
NC_035093.1	48702877	.	G	T	.	.	MAF_USDA=45.833
NC_035093.1	48702879	.	T	G	.	.	MAF_USDA=45.833
NC_035093.1	48702917	.	C	A	.	.	MAF_USDA=47.917
NC_035093.1	48702921	.	T	A	.	.	MAF_USDA=45.833
NC_035093.1	48702966	.	G	T	.	.	MAF_USDA=37.5
NC_035093.1	48702968	.	T	C	.	.	MAF_USDA=14.583
NC_035093.1	48703153	.	C	T	.	.	MAF_USDA=45.833
NC_035093.1	48703183	.	G	A	.	.	MAF_USDA=8.333
NC_035093.1	48703197	.	G	T	.	.	MAF_USDA=45.833
NC_035093.1	48703300	.	C	G	.	.	MAF_USDA=6.25
NC_035093.1	48703337	.	G	A	.	.	MAF_USDA=45.833
NC_035093.1	48703396	.	G	A	.	.	MAF_USDA=35.417
NC_035093.1	48703520	.	A	C	.	.	MAF_USDA=2.459
NC_035093.1	48703526	.	T	C	.	.	MAF_USDA=27.083
NC_035093.1	48703575	.	C	T	.	.	MAF_USDA=6.25
NC_035093.1	48703580	.	G	A	.	.	MAF_INRAE=41.139;MAF_USDA=29.412
NC_035093.1	48703648	.	T	G	.	.	MAF_INRAE=8.861;MAF_USDA=20.833
NC_035093.1	48703733	.	G	A	.	.	MAF_INRAE=5.833;MAF_USDA=4.118
NC_035093.1	48703846	.	C	G	.	.	MAF_INRAE=41.139;MAF_USDA=30.0
NC_035093.1	48703936	.	G	A	.	.	MAF_INRAE=40.506;MAF_USDA=30.588
NC_035093.1	48703984	.	T	C	.	.	MAF_USDA=1.639
NC_035093.1	48704139	.	G	A	.	.	MAF_INRAE=5.063;MAF_USDA=7.059
NC_035093.1	48704173	.	A	C	.	.	MAF_INRAE=49.367;MAF_USDA=20.588
NC_035093.1	48704187	.	G	A	.	.	MAF_INRAE=49.367;MAF_USDA=13.529
NC_035093.1	48704197	.	G	A	.	.	MAF_USDA=1.639
NC_035093.1	48704244	.	G	A	.	.	MAF_INRAE=5.833;MAF_USDA=1.639
NC_035093.1	48704263	.	G	A	.	.	MAF_USDA=3.279
NC_035093.1	48704522	.	A	C	.	.	MAF_INRAE=41.139;MAF_USDA=29.412
NC_035093.1	48704563	.	C	T	.	.	MAF_USDA=1.639
NC_035093.1	48704614	.	C	T	.	.	MAF_INRAE=8.861;MAF_USDA=10.588
NC_035093.1	48704660	.	G	T	.	.	MAF_INRAE=8.861;MAF_USDA=10.588
NC_035093.1	48704674	.	C	T	.	.	MAF_INRAE=8.861;MAF_USDA=10.588
NC_035093.1	48704759	.	C	T	.	.	MAF_USDA=4.167
NC_035093.1	48704770	.	T	C	.	.	MAF_USDA=1.639
NC_035093.1	48704808	.	A	G	.	.	MAF_USDA=1.765
NC_035093.1	48704880	.	A	C	.	.	MAF_INRAE=12.025;MAF_USDA=10.656
NC_035093.1	48704881	.	A	C	.	.	MAF_INRAE=10.833;MAF_USDA=17.647
NC_035093.1	48704882	.	A	T	.	.	MAF_INRAE=20.0;MAF_USDA=27.647
NC_035093.1	48704883	.	A	T	.	.	MAF_INRAE=3.333
NC_035093.1	48704884	.	A	T	.	.	MAF_INRAE=3.333
NC_035093.1	48704900	.	A	C	.	.	MAF_INRAE=9.494
NC_035093.1	48704975	.	C	G	.	.	MAF_USDA=3.279
NC_035093.1	48705019	.	G	T	.	.	MAF_INRAE=50.0;MAF_USDA=19.412
NC_035093.1	48705023	.	A	C	.	.	MAF_INRAE=35.833;MAF_USDA=29.412
NC_035093.1	48705134	.	G	C	.	.	MAF_INRAE=41.139;MAF_USDA=29.412
NC_035093.1	48705169	.	C	T	.	.	MAF_USDA=6.25
NC_035093.1	48705170	.	A	G	.	.	MAF_INRAE=50.0;MAF_USDA=13.529
NC_035093.1	48705201	.	G	A	.	.	MAF_USDA=4.098
NC_035093.1	48705206	.	G	A	.	.	MAF_USDA=4.098
NC_035093.1	48705222	.	C	T	.	.	MAF_INRAE=49.367;MAF_USDA=16.471
NC_035093.1	48705228	.	A	G	.	.	MAF_INRAE=40.506;MAF_USDA=30.588
NC_035093.1	48705267	.	G	T	.	.	MAF_INRAE=49.367;MAF_USDA=19.412
NC_035093.1	48705277	.	T	A	.	.	MAF_USDA=1.639
NC_035093.1	48705297	.	G	A	.	.	MAF_USDA=4.167
NC_035093.1	48705352	.	C	A	.	.	MAF_INRAE=3.333;MAF_USDA=1.639
NC_035093.1	48705503	.	C	T	.	.	MAF_INRAE=5.833;MAF_USDA=1.639
NC_035093.1	48705566	.	C	T	.	.	MAF_INRAE=9.494;MAF_USDA=12.941
NC_035093.1	48705608	.	T	G	.	.	MAF_INRAE=3.333;MAF_USDA=19.412
NC_035093.1	48705826	.	C	A	.	.	MAF_USDA=4.098
NC_035093.1	48706041	.	C	T	.	.	MAF_USDA=4.098
NC_035093.1	48706042	.	G	A	.	.	MAF_USDA=4.098
NC_035093.1	48706101	.	G	T	.	.	MAF_INRAE=5.063
NC_035093.1	48706125	.	A	G	.	.	MAF_USDA=3.279
NC_035093.1	48706218	.	G	T	.	.	MAF_INRAE=49.367;MAF_USDA=15.294
NC_035093.1	48706255	.	A	C	.	.	MAF_USDA=6.471
NC_035093.1	48706286	.	A	T	.	.	MAF_INRAE=50.0;MAF_USDA=14.118
NC_035093.1	48706305	.	G	T	.	.	MAF_INRAE=10.526;MAF_USDA=5.882
NC_035093.1	48706361	.	C	G	.	.	MAF_INRAE=8.861;MAF_USDA=3.279
NC_035093.1	48706378	.	C	A	.	.	MAF_INRAE=5.0
NC_035093.1	48706413	.	G	T	.	.	MAF_USDA=1.639
NC_035093.1	48706459	.	T	C	.	.	MAF_INRAE=21.053;MAF_USDA=13.529
NC_035093.1	48706460	.	G	C	.	.	MAF_USDA=13.529
NC_035093.1	48706713	.	C	G	.	.	MAF_USDA=8.333
NC_035093.1	48707039	.	C	T	.	.	MAF_USDA=17.391
NC_035093.1	48707446	.	T	C	.	.	MAF_USDA=4.167
NC_035093.1	48707455	.	TC	TA	.	.	MAF_USDA=47.917
NC_035093.1	48707456	.	C	A	.	.	MAF_INRAE=39.167;MAF_USDA=18.033
NC_035093.1	48707465	.	A	T	.	.	MAF_INRAE=8.333;MAF_USDA=7.647
NC_035093.1	48707471	.	T	A	.	.	MAF_USDA=24.706
NC_035093.1	48707486	.	C	A	.	.	MAF_USDA=27.059
NC_035093.1	48707490	.	T	G	.	.	MAF_USDA=27.647
NC_035093.1	48707539	.	A	C	.	.	MAF_USDA=4.918
NC_035093.1	48707558	.	T	G	.	.	MAF_USDA=20.833
NC_035093.1	48707562	.	T	G	.	.	MAF_INRAE=49.167
NC_035093.1	48707710	.	G	A	.	.	MAF_INRAE=8.861;MAF_USDA=12.941
NC_035093.1	48707862	.	C	G	.	.	MAF_INRAE=8.228;MAF_USDA=9.412
NC_035093.1	48707864	.	G	C	.	.	MAF_INRAE=9.494;MAF_USDA=19.672
NC_035093.1	48707984	.	C	T	.	.	MAF_INRAE=49.367;MAF_USDA=16.471
NC_035093.1	48707999	.	G	C	.	.	MAF_INRAE=5.063;MAF_USDA=4.706
NC_035093.1	48708052	.	G	T	.	.	MAF_INRAE=3.333;MAF_USDA=7.5
NC_035093.1	48708152	.	G	A	.	.	MAF_USDA=2.459
NC_035093.1	48708169	.	T	C	.	.	MAF_USDA=1.765
NC_035093.1	48708299	.	C	T	.	.	MAF_USDA=6.25
NC_035093.1	48708354	.	A	C	.	.	MAF_USDA=6.25
NC_035093.1	48708384	.	G	T	.	.	MAF_INRAE=49.367;MAF_USDA=15.882
NC_035093.1	48708420	.	A	G	.	.	MAF_USDA=6.25
NC_035093.1	48708514	.	G	C	.	.	MAF_USDA=2.5
NC_035093.1	48708527	.	A	T	.	.	MAF_INRAE=41.139;MAF_USDA=34.524
NC_035093.1	48708585	.	C	T	.	.	MAF_INRAE=31.667;MAF_USDA=43.452
NC_035093.1	48708629	.	C	T	.	.	MAF_USDA=1.765
NC_035093.1	48708647	.	G	A	.	.	MAF_INRAE=9.494;MAF_USDA=2.459
NC_035093.1	48708757	.	A	C	.	.	MAF_INRAE=26.316;MAF_USDA=1.639
NC_035093.1	48708785	.	T	C	.	.	MAF_INRAE=3.333
NC_035093.1	48708795	.	G	A	.	.	MAF_USDA=1.667
NC_035093.1	48709000	.	C	G	.	.	MAF_INRAE=10.526;MAF_USDA=3.614
NC_035093.1	48709001	.	C	G	.	.	MAF_USDA=10.169
NC_035093.1	48709051	.	G	A	.	.	MAF_USDA=1.695
NC_035093.1	48709052	.	G	A	.	.	MAF_USDA=1.695
NC_035093.1	48709092	.	A	T	.	.	MAF_INRAE=5.263;MAF_USDA=7.831
NC_035093.1	48709093	.	C	T	.	.	MAF_USDA=7.927
NC_035093.1	48709104	.	G	T	.	.	MAF_INRAE=5.263;MAF_USDA=7.229
NC_035093.1	48709114	.	G	T	.	.	MAF_INRAE=5.263;MAF_USDA=7.229
NC_035093.1	48709122	.	CAAAAAAAAAAT	CAAAAAAAAAAA	.	.	MAF_USDA=4.167
NC_035093.1	48709152	.	C	G	.	.	MAF_USDA=2.542
NC_035093.1	48709203	.	G	A	.	.	MAF_USDA=1.724
NC_035093.1	48710365	.	G	A	.	.	MAF_USDA=8.824
NC_035093.1	48710381	.	G	A	.	.	MAF_USDA=12.5
NC_035093.1	48710531	.	C	T	.	.	MAF_USDA=5.422
NC_035093.1	48710690	.	T	C	.	.	MAF_USDA=1.639
NC_035093.1	48710964	.	C	A	.	.	MAF_INRAE=49.367
NC_035093.1	48711121	.	T	G	.	.	MAF_INRAE=3.333
NC_035093.1	48711250	.	C	G	.	.	MAF_INRAE=9.494;MAF_USDA=25.882
NC_035093.1	48711346	.	C	A	.	.	MAF_INRAE=33.544;MAF_USDA=45.882
NC_035093.1	48711440	.	G	C	.	.	MAF_USDA=1.765
NC_035093.1	48711778	.	C	T	.	.	MAF_USDA=13.043
NC_035093.1	48711779	.	G	A	.	.	MAF_USDA=6.25
NC_035093.1	48711935	.	A	G	.	.	MAF_USDA=25.0
NC_035093.1	48712299	.	G	A	.	.	MAF_INRAE=47.368
NC_035093.1	48712397	.	T	A	.	.	MAF_USDA=4.918
NC_035093.1	48712409	.	G	T	.	.	MAF_INRAE=6.667;MAF_USDA=7.647
NC_035093.1	48712448	.	C	A	.	.	MAF_INRAE=10.526;MAF_USDA=15.294
NC_035093.1	48712490	.	A	C	.	.	MAF_INRAE=19.62;MAF_USDA=27.059
NC_035093.1	48712495	.	C	A	.	.	MAF_USDA=1.639
NC_035093.1	48712515	.	G	T	.	.	MAF_USDA=6.557
NC_035093.1	48712530	.	T	G	.	.	MAF_INRAE=4.43;MAF_USDA=6.471
NC_035093.1	48712660	.	C	A	.	.	MAF_USDA=6.471
NC_035093.1	48712830	.	C	T	.	.	MAF_USDA=1.639
NC_035093.1	48712836	.	C	T	.	.	MAF_USDA=1.639
NC_035093.1	48712881	.	C	T	.	.	MAF_USDA=1.639
NC_035093.1	48712948	.	T	A	.	.	MAF_USDA=6.25
NC_035093.1	48712993	.	C	T	.	.	MAF_USDA=5.294
NC_035093.1	48713026	.	A	C	.	.	MAF_INRAE=5.063;MAF_USDA=6.471
NC_035093.1	48713045	.	C	A	.	.	MAF_INRAE=25.316;MAF_USDA=35.294
NC_035093.1	48713067	.	T	C	.	.	MAF_USDA=4.098
NC_035093.1	48713146	.	C	T	.	.	MAF_USDA=1.639
NC_035093.1	48713203	.	C	A	.	.	MAF_USDA=1.639
NC_035093.1	48713226	.	C	T	.	.	MAF_USDA=1.639
NC_035093.1	48713266	.	G	A	.	.	MAF_USDA=11.765
NC_035093.1	48713270	.	C	T	.	.	MAF_USDA=28.824
NC_035093.1	48713272	.	G	A	.	.	MAF_USDA=4.098
NC_035093.1	48713419	.	C	T	.	.	MAF_USDA=1.639
NC_035093.1	48713560	.	G	A	.	.	MAF_USDA=4.167
NC_035093.1	48713653	.	A	T	.	.	MAF_USDA=1.639
NC_035093.1	48713669	.	C	G	.	.	MAF_USDA=1.639
NC_035093.1	48713815	.	G	A	.	.	MAF_USDA=6.25
NC_035093.1	48713862	.	T	G	.	.	MAF_INRAE=24.051;MAF_USDA=40.0
NC_035093.1	48713863	.	G	A	.	.	MAF_USDA=50.0
NC_035093.1	48714118	.	G	C	.	.	MAF_USDA=1.639
NC_035093.1	48714252	.	A	G	.	.	MAF_USDA=4.167
NC_035093.1	48714292	.	C	A	.	.	MAF_USDA=1.639
NC_035093.1	48714403	.	C	T	.	.	MAF_INRAE=31.579;MAF_USDA=12.353
NC_035093.1	48714504	.	G	A	.	.	MAF_USDA=4.918
NC_035093.1	48714618	.	G	A	.	.	MAF_USDA=3.279
NC_035093.1	48714632	.	A	T	.	.	MAF_USDA=1.639
NC_035093.1	48714648	.	C	A	.	.	MAF_INRAE=19.167;MAF_USDA=40.588
NC_035093.1	48714675	.	G	A	.	.	MAF_INRAE=15.19;MAF_USDA=33.333
NC_035093.1	48714688	.	A	G	.	.	MAF_INRAE=14.557;MAF_USDA=11.765
NC_035093.1	48714689	.	C	A	.	.	MAF_INRAE=7.5;MAF_USDA=7.059
NC_035093.1	48714702	.	C	T	.	.	MAF_INRAE=5.833;MAF_USDA=3.279
NC_035093.1	48714703	.	G	A	.	.	MAF_INRAE=19.167;MAF_USDA=18.75
NC_035093.1	48714704	.	T	A	.	.	MAF_USDA=6.557
NC_035093.1	48714710	.	T	G	.	.	MAF_INRAE=19.167;MAF_USDA=14.583
NC_035093.1	48714721	.	T	A	.	.	MAF_INRAE=7.5
NC_035093.1	48714726	.	T	C	.	.	MAF_INRAE=19.62;MAF_USDA=15.294
NC_035093.1	48714728	.	C	G	.	.	MAF_INRAE=10.0;MAF_USDA=11.765
NC_035093.1	48714741	.	C	A	.	.	MAF_INRAE=39.241
NC_035093.1	48714751	.	T	C	.	.	MAF_INRAE=15.19;MAF_USDA=41.667
NC_035093.1	48714753	.	C	T	.	.	MAF_INRAE=19.167;MAF_USDA=39.412
NC_035093.1	48714758	.	G	A	.	.	MAF_INRAE=5.063;MAF_USDA=10.0
NC_035093.1	48714760	.	C	T	.	.	MAF_INRAE=5.0;MAF_USDA=9.412
NC_035093.1	48714765	.	C	T	.	.	MAF_USDA=3.529
NC_035093.1	48714766	.	G	A	.	.	MAF_INRAE=5.063;MAF_USDA=9.412
NC_035093.1	48714767	.	C	T	.	.	MAF_USDA=6.25
NC_035093.1	48714771	.	T	G	.	.	MAF_INRAE=33.544;MAF_USDA=34.706
NC_035093.1	48714798	.	A	G	.	.	MAF_USDA=3.529
NC_035093.1	48714804	.	A	C	.	.	MAF_INRAE=15.19;MAF_USDA=12.941
NC_035093.1	48714813	.	G	T	.	.	MAF_USDA=1.639
NC_035093.1	48714941	.	G	A	.	.	MAF_INRAE=49.367;MAF_USDA=9.412
NC_035093.1	48714958	.	C	A	.	.	MAF_INRAE=9.494;MAF_USDA=21.176
NC_035093.1	48714963	.	G	A	.	.	MAF_INRAE=9.494;MAF_USDA=21.176
NC_035093.1	48714989	.	G	A	.	.	MAF_INRAE=5.063;MAF_USDA=7.059
NC_035093.1	48714994	.	T	C	.	.	MAF_INRAE=7.595;MAF_USDA=12.941
NC_035093.1	48715000	.	G	C	.	.	MAF_INRAE=5.833;MAF_USDA=8.824
NC_035093.1	48715007	.	C	G	.	.	MAF_USDA=7.377
NC_035093.1	48715013	.	G	T	.	.	MAF_INRAE=15.19;MAF_USDA=12.941
NC_035093.1	48715014	.	A	G	.	.	MAF_USDA=8.197
NC_035093.1	48715022	.	A	G	.	.	MAF_USDA=2.459
NC_035093.1	48715025	.	G	A	.	.	MAF_INRAE=15.19;MAF_USDA=12.941
NC_035093.1	48715073	.	C	T	.	.	MAF_INRAE=20.253;MAF_USDA=20.588
NC_035093.1	48715111	.	G	A	.	.	MAF_INRAE=13.333
NC_035093.1	48715121	.	A	G	.	.	MAF_USDA=4.167
NC_035093.1	48715148	.	G	A	.	.	MAF_INRAE=20.253;MAF_USDA=20.588
NC_035093.1	48715151	.	G	A	.	.	MAF_INRAE=15.0;MAF_USDA=20.588
NC_035093.1	48715174	.	T	G	.	.	MAF_USDA=6.557
NC_035093.1	48715179	.	T	G	.	.	MAF_INRAE=20.253;MAF_USDA=20.588
NC_035093.1	48715238	.	G	T	.	.	MAF_INRAE=5.063;MAF_USDA=12.941
NC_035093.1	48715275	.	C	A	.	.	MAF_USDA=6.25
NC_035093.1	48715276	.	A	T	.	.	MAF_USDA=6.25
NC_035093.1	48715303	.	T	G	.	.	MAF_USDA=7.377
NC_035093.1	48715359	.	A	G	.	.	MAF_USDA=7.377
NC_035093.1	48715369	.	T	G	.	.	MAF_INRAE=8.333;MAF_USDA=16.471
NC_035093.1	48715441	.	A	G	.	.	MAF_USDA=1.667
NC_035093.1	48715649	.	T	G	.	.	MAF_INRAE=4.43;MAF_USDA=6.25
NC_035093.1	48715726	.	C	G	.	.	MAF_USDA=1.639
NC_035093.1	48715745	.	G	T	.	.	MAF_USDA=1.639
NC_035093.1	48715787	.	A	G	.	.	MAF_INRAE=36.842;MAF_USDA=22.353
NC_035093.1	48715797	.	C	A	.	.	MAF_INRAE=10.526;MAF_USDA=5.294
NC_035093.1	48715905	.	G	A	.	.	MAF_USDA=16.471
NC_035093.1	48715922	.	T	C	.	.	MAF_USDA=21.765
NC_035093.1	48717544	.	T	A	.	.	MAF_USDA=4.918
NC_035093.1	48717545	.	A	C	.	.	MAF_USDA=1.639
NC_035093.1	48717551	.	C	A	.	.	MAF_INRAE=5.263;MAF_USDA=6.557
NC_035093.1	48717625	.	G	C	.	.	MAF_USDA=4.118
NC_035093.1	48717704	.	C	G	.	.	MAF_USDA=2.459
NC_035093.1	48717783	.	A	G	.	.	MAF_INRAE=7.5;MAF_USDA=7.377
NC_035093.1	48717875	.	C	A	.	.	MAF_USDA=4.167
NC_035093.1	48717910	.	A	G	.	.	MAF_USDA=1.639
NC_035093.1	48717935	.	G	A	.	.	MAF_INRAE=15.823;MAF_USDA=14.706
NC_035093.1	48717943	.	T	G	.	.	MAF_INRAE=20.886;MAF_USDA=20.0
NC_035093.1	48717960	.	T	C	.	.	MAF_INRAE=20.253;MAF_USDA=19.412
NC_035093.1	48718090	.	G	T	.	.	MAF_USDA=1.639
NC_035093.1	48718099	.	T	C	.	.	MAF_USDA=4.918
NC_035093.1	48718188	.	C	T	.	.	MAF_INRAE=7.5;MAF_USDA=6.471
NC_035093.1	48718207	.	G	T	.	.	MAF_USDA=1.639
NC_035093.1	48718223	.	C	G	.	.	MAF_INRAE=15.19;MAF_USDA=15.294
NC_035093.1	48718293	.	T	C	.	.	MAF_INRAE=40.0
NC_035093.1	48718297	.	A	G	.	.	MAF_USDA=1.639
NC_035093.1	48718379	.	G	A	.	.	MAF_USDA=1.639
NC_035093.1	48718424	.	C	T	.	.	MAF_USDA=6.25
NC_035093.1	48718492	.	T	C	.	.	MAF_USDA=6.25
NC_035093.1	48718514	.	C	T	.	.	MAF_USDA=4.118
NC_035093.1	48718529	.	C	A	.	.	MAF_USDA=2.459
NC_035093.1	48718601	.	G	A	.	.	MAF_USDA=5.294
NC_035093.1	48718630	.	G	A	.	.	MAF_USDA=1.639
NC_035093.1	48718714	.	A	G	.	.	MAF_USDA=4.167
NC_035093.1	48718775	.	C	A	.	.	MAF_INRAE=15.19
NC_035093.1	48718858	.	C	T	.	.	MAF_USDA=1.639
NC_035093.1	48718869	.	G	A	.	.	MAF_INRAE=50.0;MAF_USDA=6.557
NC_035093.1	48718888	.	G	T	.	.	MAF_INRAE=5.0
NC_035093.1	48718910	.	G	A	.	.	MAF_INRAE=5.063
NC_035093.1	48719049	.	G	A	.	.	MAF_INRAE=3.333
NC_035093.1	48719055	.	C	T	.	.	MAF_USDA=2.353
NC_035093.1	48719093	.	A	G	.	.	MAF_INRAE=15.19;MAF_USDA=14.706
NC_035093.1	48719100	.	T	G	.	.	MAF_USDA=3.529
NC_035093.1	48719257	.	T	A	.	.	MAF_INRAE=14.557;MAF_USDA=14.286
NC_035093.1	48719260	.	C	T	.	.	MAF_INRAE=9.167;MAF_USDA=14.286
NC_035093.1	48719262	.	G	T	.	.	MAF_USDA=2.5
NC_035093.1	48719336	.	A	G	.	.	MAF_INRAE=5.833
NC_035093.1	48719365	.	C	G	.	.	MAF_USDA=1.639
NC_035093.1	48719398	.	A	G	.	.	MAF_INRAE=7.5
NC_035093.1	48719414	.	A	C	.	.	MAF_USDA=43.443
NC_035093.1	48719454	.	G	A	.	.	MAF_USDA=1.639
NC_035093.1	48719524	.	G	C	.	.	MAF_USDA=36.207
NC_035093.1	48720352	.	G	A	.	.	MAF_INRAE=31.579;MAF_USDA=14.583
NC_035093.1	48720541	.	G	A	.	.	MAF_INRAE=21.053;MAF_USDA=18.235
NC_035093.1	48720572	.	C	T	.	.	MAF_INRAE=5.263
NC_035093.1	48720648	.	C	A	.	.	MAF_INRAE=20.886;MAF_USDA=4.706
NC_035093.1	48720677	.	C	T	.	.	MAF_USDA=6.25
NC_035093.1	48720719	.	T	C	.	.	MAF_USDA=4.167
NC_035093.1	48720723	.	T	G	.	.	MAF_USDA=4.237
NC_035093.1	48720749	.	T	C	.	.	MAF_INRAE=10.526;MAF_USDA=9.036
NC_035093.1	48720775	.	C	T	.	.	MAF_INRAE=21.053;MAF_USDA=9.756
NC_035093.1	48721848	.	G	A	.	.	MAF_USDA=14.583
NC_035093.1	48721945	.	T	G	.	.	MAF_INRAE=36.842;MAF_USDA=25.882
NC_035093.1	48721965	.	G	T	.	.	MAF_INRAE=5.263;MAF_USDA=42.353
NC_035093.1	48722077	.	A	G	.	.	MAF_INRAE=14.557;MAF_USDA=14.706
NC_035093.1	48722086	.	T	C	.	.	MAF_INRAE=14.557;MAF_USDA=14.706
NC_035093.1	48722090	.	C	A	.	.	MAF_USDA=1.639
NC_035093.1	48722139	.	G	A	.	.	MAF_USDA=1.765
NC_035093.1	48722185	.	A	C	.	.	MAF_INRAE=15.19;MAF_USDA=14.118
NC_035093.1	48722196	.	G	C	.	.	MAF_INRAE=15.19;MAF_USDA=15.294
NC_035093.1	48722226	.	G	A	.	.	MAF_USDA=1.639
NC_035093.1	48722280	.	G	A	.	.	MAF_USDA=2.459
NC_035093.1	48722300	.	T	C	.	.	MAF_USDA=1.639
NC_035093.1	48722331	.	T	C	.	.	MAF_INRAE=10.759;MAF_USDA=49.412
NC_035093.1	48722333	.	T	A	.	.	MAF_INRAE=10.0;MAF_USDA=14.706
NC_035093.1	48722341	.	T	C	.	.	MAF_INRAE=15.19;MAF_USDA=15.294
NC_035093.1	48722387	.	T	C	.	.	MAF_INRAE=10.0;MAF_USDA=14.706
NC_035093.1	48722395	.	C	T	.	.	MAF_INRAE=5.063;MAF_USDA=4.706
NC_035093.1	48722397	.	C	T	.	.	MAF_USDA=1.639
NC_035093.1	48722416	.	C	T	.	.	MAF_USDA=4.706
NC_035093.1	48722418	.	C	A	.	.	MAF_USDA=4.118
NC_035093.1	48722497	.	C	T	.	.	MAF_INRAE=11.392;MAF_USDA=47.619
NC_035093.1	48722517	.	G	A	.	.	MAF_USDA=6.25
NC_035093.1	48722543	.	A	C	.	.	MAF_INRAE=12.025;MAF_USDA=45.238
NC_035093.1	48722605	.	T	G	.	.	MAF_USDA=2.083
NC_035093.1	48722622	.	T	G	.	.	MAF_INRAE=15.19;MAF_USDA=15.294
NC_035093.1	48722631	.	C	T	.	.	MAF_USDA=2.353
NC_035093.1	48722722	.	A	G	.	.	MAF_INRAE=10.759;MAF_USDA=43.75
NC_035093.1	48722795	.	C	A	.	.	MAF_INRAE=7.5;MAF_USDA=33.333
NC_035093.1	48722797	.	T	C	.	.	MAF_INRAE=7.5;MAF_USDA=33.333
NC_035093.1	48722802	.	A	G	.	.	MAF_INRAE=13.291;MAF_USDA=37.5
NC_035093.1	48722817	.	G	T	.	.	MAF_INRAE=13.924;MAF_USDA=14.118
NC_035093.1	48722850	.	G	T	.	.	MAF_INRAE=10.759;MAF_USDA=45.294
NC_035093.1	48722883	.	C	T	.	.	MAF_INRAE=7.5;MAF_USDA=41.176
NC_035093.1	48722901	.	T	C	.	.	MAF_INRAE=25.0;MAF_USDA=2.459
NC_035093.1	48722940	.	T	G	.	.	MAF_INRAE=7.5;MAF_USDA=7.059
NC_035093.1	48722943	.	G	T	.	.	MAF_USDA=2.459
NC_035093.1	48722947	.	T	G	.	.	MAF_USDA=2.459
NC_035093.1	48723012	.	C	A	.	.	MAF_USDA=3.279
NC_035093.1	48723019	.	A	C	.	.	MAF_INRAE=8.861;MAF_USDA=25.0
NC_035093.1	48723063	.	T	A	.	.	MAF_USDA=12.295
NC_035093.1	48723064	.	G	A	.	.	MAF_USDA=12.295
NC_035093.1	48723075	.	T	C	.	.	MAF_INRAE=15.19;MAF_USDA=4.918
NC_035093.1	48723081	.	G	A	.	.	MAF_INRAE=14.557;MAF_USDA=6.557
NC_035093.1	48723256	.	T	G	.	.	MAF_USDA=2.459
NC_035093.1	48723274	.	T	A	.	.	MAF_USDA=11.765
NC_035093.1	48723275	.	A	G	.	.	MAF_INRAE=15.19;MAF_USDA=15.294
NC_035093.1	48723283	.	C	T	.	.	MAF_USDA=1.639
NC_035093.1	48723297	.	A	C	.	.	MAF_USDA=1.639
NC_035093.1	48723300	.	T	A	.	.	MAF_INRAE=15.19;MAF_USDA=14.706
NC_035093.1	48723304	.	G	A	.	.	MAF_INRAE=7.5;MAF_USDA=38.235
NC_035093.1	48723322	.	T	G	.	.	MAF_INRAE=12.025;MAF_USDA=10.0
NC_035093.1	48723323	.	T	C	.	.	MAF_USDA=4.098
NC_035093.1	48723329	.	T	C	.	.	MAF_USDA=1.639
NC_035093.1	48723374	.	G	C	.	.	MAF_INRAE=31.579;MAF_USDA=14.706
NC_035093.1	48723470	.	T	G	.	.	MAF_INRAE=7.5;MAF_USDA=43.529
NC_035093.1	48723549	.	C	T	.	.	MAF_INRAE=14.557;MAF_USDA=14.706
NC_035093.1	48723561	.	C	T	.	.	MAF_INRAE=15.19;MAF_USDA=14.706
NC_035093.1	48723655	.	A	G	.	.	MAF_INRAE=15.19;MAF_USDA=14.118
NC_035093.1	48723812	.	C	T	.	.	MAF_INRAE=15.19;MAF_USDA=15.294
NC_035093.1	48723988	.	A	T	.	.	MAF_USDA=6.25
NC_035093.1	48724021	.	A	G	.	.	MAF_INRAE=12.5
NC_035093.1	48724093	.	T	G	.	.	MAF_INRAE=16.456;MAF_USDA=6.25
NC_035093.1	48724160	.	T	C	.	.	MAF_INRAE=12.658;MAF_USDA=12.353
NC_035093.1	48724191	.	A	G	.	.	MAF_USDA=11.765
NC_035093.1	48724237	.	T	C	.	.	MAF_USDA=6.25
NC_035093.1	48725105	.	G	T	.	.	MAF_USDA=4.167
NC_035093.1	48725145	.	A	T	.	.	MAF_USDA=5.294
NC_035093.1	48725192	.	C	T	.	.	MAF_INRAE=10.526;MAF_USDA=8.824
NC_035093.1	48725208	.	A	G	.	.	MAF_USDA=1.639
NC_035093.1	48725265	.	A	C	.	.	MAF_INRAE=15.789;MAF_USDA=5.294
NC_035093.1	48725299	.	C	T	.	.	MAF_INRAE=31.579;MAF_USDA=42.941
NC_035093.1	48725370	.	G	C	.	.	MAF_INRAE=20.886;MAF_USDA=24.118
NC_035093.1	48725398	.	G	A	.	.	MAF_USDA=11.176
NC_035093.1	48725514	.	T	A	.	.	MAF_INRAE=27.848;MAF_USDA=8.235
NC_035093.1	48725554	.	T	A	.	.	MAF_USDA=11.765
NC_035093.1	48725594	.	A	G	.	.	MAF_USDA=5.738
NC_035093.1	48725634	.	A	G	.	.	MAF_USDA=1.639
NC_035093.1	48725645	.	G	T	.	.	MAF_USDA=2.083
NC_035093.1	48725666	.	T	G	.	.	MAF_INRAE=26.582;MAF_USDA=2.353
NC_035093.1	48725719	.	C	T	.	.	MAF_USDA=12.941
NC_035093.1	48725898	.	T	A	.	.	MAF_INRAE=3.797;MAF_USDA=4.118
NC_035093.1	48726025	.	G	A	.	.	MAF_INRAE=18.987;MAF_USDA=15.574
NC_035093.1	48726070	.	C	T	.	.	MAF_USDA=4.098
NC_035093.1	48726071	.	G	A	.	.	MAF_USDA=1.639
NC_035093.1	48726112	.	T	C	.	.	MAF_USDA=3.279
NC_035093.1	48726136	.	G	C	.	.	MAF_INRAE=6.667;MAF_USDA=6.471
NC_035093.1	48726137	.	A	T	.	.	MAF_INRAE=6.667;MAF_USDA=6.471
NC_035093.1	48726167	.	G	A	.	.	MAF_USDA=2.459
NC_035093.1	48726293	.	C	A	.	.	MAF_USDA=1.639
NC_035093.1	48726314	.	C	T	.	.	MAF_USDA=1.639
NC_035093.1	48726333	.	G	A	.	.	MAF_USDA=1.639
NC_035093.1	48726495	.	T	A	.	.	MAF_USDA=10.0
NC_035093.1	48726541	.	C	G	.	.	MAF_USDA=1.639
NC_035093.1	48726632	.	G	A	.	.	MAF_USDA=2.941
NC_035093.1	48726651	.	G	T	.	.	MAF_INRAE=44.937;MAF_USDA=43.529
NC_035093.1	48726680	.	T	G	.	.	MAF_INRAE=3.797;MAF_USDA=4.118
NC_035093.1	48726719	.	C	T	.	.	MAF_USDA=3.529
NC_035093.1	48726782	.	A	C	.	.	MAF_INRAE=44.304;MAF_USDA=27.647
NC_035093.1	48726810	.	A	T	.	.	MAF_INRAE=22.785;MAF_USDA=22.5
NC_035093.1	48726822	.	A	T	.	.	MAF_INRAE=9.494;MAF_USDA=2.459
NC_035093.1	48726825	.	G	T	.	.	MAF_INRAE=7.5;MAF_USDA=27.869
NC_035093.1	48726911	.	C	T	.	.	MAF_USDA=10.656
NC_035093.1	48726937	.	G	A	.	.	MAF_INRAE=49.367;MAF_USDA=46.471
NC_035093.1	48726938	.	C	A	.	.	MAF_USDA=2.459
NC_035093.1	48726943	.	T	A	.	.	MAF_USDA=1.639
NC_035093.1	48726962	.	A	C	.	.	MAF_INRAE=3.333;MAF_USDA=2.459
NC_035093.1	48727113	.	T	C	.	.	MAF_INRAE=11.392;MAF_USDA=30.588
NC_035093.1	48727169	.	G	A	.	.	MAF_USDA=6.25
NC_035093.1	48727183	.	G	T	.	.	MAF_USDA=4.167
NC_035093.1	48727344	.	C	A	.	.	MAF_INRAE=15.19;MAF_USDA=16.071
NC_035093.1	48727388	.	T	G	.	.	MAF_USDA=1.786
NC_035093.1	48727421	.	T	G	.	.	MAF_INRAE=5.263;MAF_USDA=15.294
NC_035093.1	48727430	.	G	C	.	.	MAF_INRAE=21.053;MAF_USDA=14.167
NC_035093.1	48727452	.	T	C	.	.	MAF_INRAE=5.263;MAF_USDA=16.667
NC_035093.1	48727510	.	A	G	.	.	MAF_INRAE=10.526
NC_035093.1	48727551	.	C	T	.	.	MAF_INRAE=9.167;MAF_USDA=7.059
NC_035093.1	48727621	.	CCCCA	CCCCC	.	.	MAF_USDA=8.333
NC_035093.1	48727705	.	T	G	.	.	MAF_USDA=18.75
NC_035093.1	48727816	.	A	G	.	.	MAF_USDA=25.0
NC_035093.1	48729385	.	G	A	.	.	MAF_INRAE=31.579;MAF_USDA=37.5
NC_035093.1	48729525	.	G	A	.	.	MAF_USDA=4.167
NC_035093.1	48729561	.	C	A	.	.	MAF_USDA=39.583
NC_035093.1	48731550	.	G	A	.	.	MAF_INRAE=5.263;MAF_USDA=6.557
NC_035093.1	48731557	.	T	A	.	.	MAF_USDA=2.941
NC_035093.1	48731590	.	A	G	.	.	MAF_INRAE=21.519;MAF_USDA=5.294
NC_035093.1	48731599	.	A	G	.	.	MAF_INRAE=4.43;MAF_USDA=4.706
NC_035093.1	48731669	.	A	C	.	.	MAF_USDA=2.459
NC_035093.1	48731720	.	G	T	.	.	MAF_INRAE=3.333;MAF_USDA=4.098
NC_035093.1	48731774	.	A	G	.	.	MAF_INRAE=25.0;MAF_USDA=2.459
NC_035093.1	48732017	.	G	T	.	.	MAF_USDA=5.738
NC_035093.1	48732021	.	A	G	.	.	MAF_USDA=9.836
NC_035093.1	48732058	.	G	T	.	.	MAF_USDA=4.098
NC_035093.1	48732347	.	C	T	.	.	MAF_USDA=8.333
NC_035093.1	48732491	.	T	C	.	.	MAF_USDA=12.5
NC_035093.1	48732497	.	C	A	.	.	MAF_USDA=6.25
NC_035093.1	48732513	.	C	T	.	.	MAF_USDA=14.583
NC_035093.1	48732648	.	A	C	.	.	MAF_USDA=2.083
NC_035093.1	48732650	.	G	A	.	.	MAF_USDA=9.036
NC_035093.1	48732700	.	G	T	.	.	MAF_USDA=2.542
NC_035093.1	48732705	.	G	A	.	.	MAF_USDA=1.807
NC_035093.1	48732718	.	A	T	.	.	MAF_INRAE=36.842;MAF_USDA=18.072
NC_035093.1	48732800	.	C	T	.	.	MAF_USDA=4.217
NC_035093.1	48732870	.	G	T	.	.	MAF_USDA=3.39
NC_035093.1	48732955	.	C	T	.	.	MAF_USDA=1.695
NC_035093.1	48732957	.	T	G	.	.	MAF_INRAE=26.316;MAF_USDA=6.024
NC_035093.1	48733006	.	A	T	.	.	MAF_INRAE=7.5;MAF_USDA=1.639
NC_035093.1	48733047	.	G	T	.	.	MAF_INRAE=5.0;MAF_USDA=10.588
NC_035093.1	48733107	.	C	T	.	.	MAF_INRAE=1.667;MAF_USDA=2.542
NC_035093.1	48733116	.	A	C	.	.	MAF_INRAE=49.367;MAF_USDA=28.659
NC_035093.1	48733233	.	T	G	.	.	MAF_INRAE=5.263
NC_035093.1	48733277	.	C	T	.	.	MAF_USDA=12.5
NC_035093.1	48733356	.	T	C	.	.	MAF_INRAE=42.105
NC_035093.1	48734490	.	C	A	.	.	MAF_USDA=40.588
NC_035093.1	48734527	.	G	T	.	.	MAF_USDA=14.583
NC_035093.1	48734540	.	T	A	.	.	MAF_INRAE=5.0;MAF_USDA=8.235
NC_035093.1	48734626	.	A	G	.	.	MAF_INRAE=15.823;MAF_USDA=6.25
NC_035093.1	48734643	.	G	A	.	.	MAF_USDA=1.765
NC_035093.1	48734690	.	A	G	.	.	MAF_INRAE=5.063;MAF_USDA=4.706
NC_035093.1	48734767	.	G	T	.	.	MAF_INRAE=13.333;MAF_USDA=6.25
NC_035093.1	48734797	.	G	T	.	.	MAF_USDA=2.459
NC_035093.1	48734803	.	T	G	.	.	MAF_INRAE=5.263
NC_035093.1	48734820	.	C	T	.	.	MAF_INRAE=13.333;MAF_USDA=14.706
NC_035093.1	48734827	.	C	T	.	.	MAF_USDA=4.098
NC_035093.1	48734854	.	C	G	.	.	MAF_INRAE=5.263
NC_035093.1	48734884	.	C	T	.	.	MAF_USDA=1.639
NC_035093.1	48734894	.	C	T	.	.	MAF_USDA=2.459
NC_035093.1	48734896	.	G	T	.	.	MAF_INRAE=3.333
NC_035093.1	48734952	.	A	C	.	.	MAF_INRAE=5.696;MAF_USDA=14.706
NC_035093.1	48734963	.	C	A	.	.	MAF_INRAE=18.354;MAF_USDA=28.824
NC_035093.1	48735098	.	T	G	.	.	MAF_INRAE=17.089;MAF_USDA=23.529
NC_035093.1	48735274	.	C	T	.	.	MAF_USDA=1.639
NC_035093.1	48735290	.	C	T	.	.	MAF_USDA=6.557
NC_035093.1	48735323	.	G	A	.	.	MAF_INRAE=3.797;MAF_USDA=6.471
NC_035093.1	48735546	.	G	A	.	.	MAF_INRAE=15.789;MAF_USDA=6.25
NC_035093.1	48735588	.	G	T	.	.	MAF_USDA=1.639
NC_035093.1	48735629	.	G	A	.	.	MAF_INRAE=5.263;MAF_USDA=6.557
NC_035093.1	48735688	.	G	T	.	.	MAF_INRAE=27.848;MAF_USDA=18.675
NC_035093.1	48735705	.	A	G	.	.	MAF_INRAE=8.861;MAF_USDA=18.072
NC_035093.1	48735759	.	C	A	.	.	MAF_INRAE=3.797;MAF_USDA=4.167
NC_035093.1	48735920	.	C	A	.	.	MAF_USDA=1.765
NC_035093.1	48736015	.	G	T	.	.	MAF_INRAE=5.263;MAF_USDA=17.647
NC_035093.1	48736036	.	A	C	.	.	MAF_USDA=1.639
NC_035093.1	48736046	.	T	A	.	.	MAF_USDA=5.738
NC_035093.1	48736094	.	C	T	.	.	MAF_USDA=1.639
NC_035093.1	48736225	.	A	G	.	.	MAF_INRAE=9.167;MAF_USDA=18.824
NC_035093.1	48736306	.	G	A	.	.	MAF_INRAE=32.5;MAF_USDA=11.765
NC_035093.1	48736453	.	A	C	.	.	MAF_USDA=1.639
NC_035093.1	48736481	.	C	T	.	.	MAF_INRAE=17.089;MAF_USDA=20.0
NC_035093.1	48736505	.	A	G	.	.	MAF_USDA=6.548
NC_035093.1	48736546	.	G	T	.	.	MAF_INRAE=5.063;MAF_USDA=7.059
NC_035093.1	48736558	.	T	C	.	.	MAF_USDA=4.918
NC_035093.1	48736593	.	G	A	.	.	MAF_INRAE=26.316;MAF_USDA=10.588
NC_035093.1	48736624	.	G	C	.	.	MAF_USDA=1.639
NC_035093.1	48736654	.	G	C	.	.	MAF_INRAE=10.759;MAF_USDA=12.941
NC_035093.1	48736657	.	G	A	.	.	MAF_INRAE=3.333
NC_035093.1	48736696	.	G	A	.	.	MAF_INRAE=5.833;MAF_USDA=1.639
NC_035093.1	48736733	.	A	G	.	.	MAF_USDA=1.639
NC_035093.1	48736866	.	G	T	.	.	MAF_INRAE=13.291;MAF_USDA=30.588
NC_035093.1	48736940	.	G	A	.	.	MAF_INRAE=13.333
NC_035093.1	48736983	.	A	C	.	.	MAF_INRAE=15.823;MAF_USDA=11.176
NC_035093.1	48737058	.	G	A	.	.	MAF_USDA=1.639
NC_035093.1	48737131	.	A	T	.	.	MAF_INRAE=3.797;MAF_USDA=5.882
NC_035093.1	48737162	.	T	C	.	.	MAF_INRAE=3.333;MAF_USDA=15.294
NC_035093.1	48737198	.	C	T	.	.	MAF_USDA=11.475
NC_035093.1	48737229	.	T	C	.	.	MAF_USDA=4.762
NC_035093.1	48737235	.	G	A	.	.	MAF_INRAE=7.5;MAF_USDA=6.548
NC_035093.1	48737239	.	C	G	.	.	MAF_USDA=2.5
NC_035093.1	48737320	.	G	A	.	.	MAF_INRAE=5.063
NC_035093.1	48737364	.	C	T	.	.	MAF_USDA=7.377
NC_035093.1	48737576	.	G	T	.	.	MAF_USDA=18.182
NC_035093.1	48737725	.	C	A	.	.	MAF_USDA=10.417
NC_035093.1	48737727	.	C	T	.	.	MAF_USDA=10.417
NC_035093.1	48737734	.	T	A	.	.	MAF_USDA=10.417
NC_035093.1	48737756	.	A	G	.	.	MAF_USDA=4.918
NC_035093.1	48737841	.	G	A	.	.	MAF_INRAE=5.263;MAF_USDA=5.738
NC_035093.1	48737896	.	C	A	.	.	MAF_USDA=3.279
NC_035093.1	48737902	.	C	T	.	.	MAF_INRAE=5.263;MAF_USDA=21.176
NC_035093.1	48737930	.	A	C	.	.	MAF_USDA=9.016
NC_035093.1	48738031	.	C	A	.	.	MAF_USDA=1.765
NC_035093.1	48738057	.	A	C	.	.	MAF_INRAE=25.0;MAF_USDA=2.459
NC_035093.1	48738083	.	C	T	.	.	MAF_INRAE=8.861;MAF_USDA=12.295
NC_035093.1	48738131	.	A	T	.	.	MAF_USDA=4.098
NC_035093.1	48738223	.	C	T	.	.	MAF_USDA=3.279
NC_035093.1	48738224	.	G	A	.	.	MAF_INRAE=8.228;MAF_USDA=6.557
NC_035093.1	48738332	.	G	A	.	.	MAF_USDA=7.647
NC_035093.1	48738334	.	G	A	.	.	MAF_INRAE=8.861;MAF_USDA=10.588
NC_035093.1	48738362	.	G	A	.	.	MAF_INRAE=8.861;MAF_USDA=10.588
NC_035093.1	48738379	.	C	T	.	.	MAF_INRAE=8.861;MAF_USDA=10.588
NC_035093.1	48738580	.	G	A	.	.	MAF_INRAE=2.532;MAF_USDA=4.098
NC_035093.1	48738592	.	T	A	.	.	MAF_INRAE=4.167;MAF_USDA=10.417
NC_035093.1	48738666	.	C	T	.	.	MAF_USDA=8.333
NC_035093.1	48738701	.	T	A	.	.	MAF_USDA=3.279
NC_035093.1	48738742	.	A	G	.	.	MAF_INRAE=36.709;MAF_USDA=45.882
NC_035093.1	48738745	.	G	T	.	.	MAF_USDA=1.639
NC_035093.1	48738803	.	G	C	.	.	MAF_INRAE=8.861;MAF_USDA=10.0
NC_035093.1	48738836	.	A	G	.	.	MAF_INRAE=28.481;MAF_USDA=35.119
NC_035093.1	48738879	.	C	A	.	.	MAF_INRAE=3.333
NC_035093.1	48738900	.	C	T	.	.	MAF_INRAE=5.833;MAF_USDA=6.471
NC_035093.1	48738950	.	A	C	.	.	MAF_USDA=6.25
NC_035093.1	48738977	.	C	T	.	.	MAF_INRAE=31.579;MAF_USDA=39.583
NC_035093.1	48739043	.	T	C	.	.	MAF_INRAE=13.333
NC_035093.1	48739046	.	TC	TT	.	.	MAF_USDA=12.5
NC_035093.1	48739047	.	C	T	.	.	MAF_INRAE=41.772
NC_035093.1	48739053	.	A	G	.	.	MAF_INRAE=13.333;MAF_USDA=8.197
NC_035093.1	48739105	.	A	T	.	.	MAF_INRAE=9.494
NC_035093.1	48739109	.	C	A	.	.	MAF_INRAE=10.833;MAF_USDA=13.115
NC_035093.1	48739160	.	G	A	.	.	MAF_USDA=3.279
NC_035093.1	48739161	.	C	A	.	.	MAF_USDA=3.279
NC_035093.1	48739252	.	C	T	.	.	MAF_INRAE=8.861;MAF_USDA=25.0
NC_035093.1	48739276	.	T	G	.	.	MAF_INRAE=48.101;MAF_USDA=49.412
NC_035093.1	48739377	.	T	G	.	.	MAF_INRAE=44.304;MAF_USDA=42.941
NC_035093.1	48739445	.	T	A	.	.	MAF_USDA=5.738
NC_035093.1	48739502	.	C	A	.	.	MAF_INRAE=5.833;MAF_USDA=9.836
NC_035093.1	48739570	.	G	A	.	.	MAF_USDA=1.639
NC_035093.1	48739608	.	A	G	.	.	MAF_INRAE=7.595
NC_035093.1	48739641	.	A	G	.	.	MAF_INRAE=8.228;MAF_USDA=8.824
NC_035093.1	48739662	.	C	G	.	.	MAF_INRAE=5.063;MAF_USDA=3.279
NC_035093.1	48739674	.	T	A	.	.	MAF_INRAE=26.316;MAF_USDA=4.118
NC_035093.1	48739705	.	C	T	.	.	MAF_INRAE=3.797;MAF_USDA=10.0
NC_035093.1	48739743	.	A	T	.	.	MAF_INRAE=10.127;MAF_USDA=14.118
NC_035093.1	48739857	.	A	T	.	.	MAF_USDA=1.639
NC_035093.1	48739879	.	C	G	.	.	MAF_INRAE=5.263;MAF_USDA=6.557
NC_035093.1	48740004	.	G	T	.	.	MAF_USDA=2.5
NC_035093.1	48740034	.	G	A	.	.	MAF_INRAE=5.833;MAF_USDA=1.639
NC_035093.1	48740120	.	C	T	.	.	MAF_INRAE=5.263;MAF_USDA=6.557
NC_035093.1	48740170	.	C	T	.	.	MAF_USDA=5.0
NC_035093.1	48740235	.	C	T	.	.	MAF_INRAE=3.797;MAF_USDA=5.294
NC_035093.1	48740263	.	A	T	.	.	MAF_USDA=6.557
NC_035093.1	48740283	.	G	T	.	.	MAF_INRAE=25.0;MAF_USDA=2.459
NC_035093.1	48740332	.	G	T	.	.	MAF_USDA=4.918
NC_035093.1	48740333	.	C	A	.	.	MAF_INRAE=5.263;MAF_USDA=6.557
NC_035093.1	48740345	.	G	T	.	.	MAF_INRAE=15.823;MAF_USDA=4.706
NC_035093.1	48740405	.	A	T	.	.	MAF_INRAE=36.709;MAF_USDA=31.765
NC_035093.1	48740415	.	T	C	.	.	MAF_USDA=1.639
NC_035093.1	48740471	.	G	C	.	.	MAF_INRAE=26.316;MAF_USDA=12.353
NC_035093.1	48740622	.	G	A	.	.	MAF_USDA=9.016
NC_035093.1	48740654	.	A	T	.	.	MAF_INRAE=39.241;MAF_USDA=35.294
NC_035093.1	48740677	.	C	G	.	.	MAF_INRAE=25.0;MAF_USDA=8.235
NC_035093.1	48740728	.	A	G	.	.	MAF_INRAE=2.532;MAF_USDA=9.836
NC_035093.1	48740730	.	A	G	.	.	MAF_INRAE=1.667;MAF_USDA=9.836
NC_035093.1	48740731	.	G	T	.	.	MAF_INRAE=1.667;MAF_USDA=9.836
NC_035093.1	48740743	.	C	T	.	.	MAF_INRAE=37.975;MAF_USDA=35.882
NC_035093.1	48740901	.	A	C	.	.	MAF_INRAE=8.861;MAF_USDA=25.0
NC_035093.1	48740954	.	A	C	.	.	MAF_USDA=8.197
NC_035093.1	48741010	.	G	A	.	.	MAF_USDA=2.459
NC_035093.1	48741031	.	G	A	.	.	MAF_INRAE=34.81;MAF_USDA=39.412
NC_035093.1	48741062	.	C	T	.	.	MAF_INRAE=3.797;MAF_USDA=5.882
NC_035093.1	48741117	.	G	A	.	.	MAF_INRAE=16.456;MAF_USDA=4.706
NC_035093.1	48741354	.	G	A	.	.	MAF_USDA=5.294
NC_035093.1	48741355	.	A	T	.	.	MAF_INRAE=15.789;MAF_USDA=7.059
NC_035093.1	48741504	.	A	T	.	.	MAF_INRAE=5.263;MAF_USDA=7.377
NC_035093.1	48741569	.	G	T	.	.	MAF_INRAE=16.456;MAF_USDA=6.25
NC_035093.1	48741592	.	C	T	.	.	MAF_USDA=4.706
NC_035093.1	48741593	.	G	T	.	.	MAF_USDA=6.557
NC_035093.1	48741651	.	G	C	.	.	MAF_INRAE=10.127;MAF_USDA=11.475
NC_035093.1	48741725	.	T	C	.	.	MAF_INRAE=8.228;MAF_USDA=25.0
NC_035093.1	48741859	.	C	G	.	.	MAF_INRAE=12.5
NC_035093.1	48741900	.	ATTCC	ATTCT	.	.	MAF_USDA=10.417
NC_035093.1	48741904	.	C	T	.	.	MAF_INRAE=17.089
NC_035093.1	48741922	.	A	G	.	.	MAF_INRAE=4.43;MAF_USDA=4.118
NC_035093.1	48741983	.	G	A	.	.	MAF_USDA=3.279
NC_035093.1	48742131	.	G	A	.	.	MAF_USDA=2.083
NC_035093.1	48742195	.	T	G	.	.	MAF_INRAE=20.833;MAF_USDA=14.754
NC_035093.1	48742208	.	C	T	.	.	MAF_USDA=19.672
NC_035093.1	48742230	.	A	G	.	.	MAF_INRAE=20.0;MAF_USDA=3.279
NC_035093.1	48742235	.	G	A	.	.	MAF_INRAE=18.333;MAF_USDA=6.25
NC_035093.1	48742236	.	T	G	.	.	MAF_INRAE=18.333;MAF_USDA=4.118
NC_035093.1	48742237	.	A	C	.	.	MAF_USDA=12.295
NC_035093.1	48742305	.	T	C	.	.	MAF_INRAE=5.263;MAF_USDA=7.377
NC_035093.1	48742341	.	A	T	.	.	MAF_USDA=4.098
NC_035093.1	48742400	.	G	A	.	.	MAF_INRAE=8.861;MAF_USDA=1.639
NC_035093.1	48742418	.	C	T	.	.	MAF_INRAE=5.263;MAF_USDA=14.754
NC_035093.1	48742437	.	A	C	.	.	MAF_USDA=1.639
NC_035093.1	48742442	.	T	A	.	.	MAF_INRAE=31.013;MAF_USDA=28.824
NC_035093.1	48742491	.	C	T	.	.	MAF_USDA=1.639
NC_035093.1	48742594	.	G	T	.	.	MAF_INRAE=17.5;MAF_USDA=23.529
NC_035093.1	48742603	.	C	A	.	.	MAF_USDA=4.167
NC_035093.1	48742604	.	A	C	.	.	MAF_INRAE=24.051;MAF_USDA=18.824
NC_035093.1	48742767	.	T	G	.	.	MAF_USDA=4.098
NC_035093.1	48742768	.	G	C	.	.	MAF_USDA=4.098
NC_035093.1	48742785	.	C	T	.	.	MAF_INRAE=24.051;MAF_USDA=28.235
NC_035093.1	48742799	.	T	A	.	.	MAF_INRAE=24.051;MAF_USDA=28.235
NC_035093.1	48742864	.	T	C	.	.	MAF_USDA=4.098
NC_035093.1	48743040	.	T	C	.	.	MAF_USDA=7.377
NC_035093.1	48743068	.	G	T	.	.	MAF_INRAE=22.152;MAF_USDA=27.059
NC_035093.1	48743069	.	G	A	.	.	MAF_INRAE=18.333;MAF_USDA=27.059
NC_035093.1	48743087	.	A	C	.	.	MAF_INRAE=22.785;MAF_USDA=39.583
NC_035093.1	48743135	.	A	G	.	.	MAF_INRAE=22.152;MAF_USDA=27.059
NC_035093.1	48743136	.	G	A	.	.	MAF_INRAE=17.5;MAF_USDA=27.059
NC_035093.1	48743161	.	C	T	.	.	MAF_USDA=5.738
NC_035093.1	48743233	.	A	G	.	.	MAF_INRAE=22.785;MAF_USDA=27.059
NC_035093.1	48743245	.	C	T	.	.	MAF_USDA=5.738
NC_035093.1	48743252	.	C	T	.	.	MAF_INRAE=12.658;MAF_USDA=9.412
NC_035093.1	48743386	.	T	A	.	.	MAF_INRAE=24.167;MAF_USDA=8.235
NC_035093.1	48743464	.	G	A	.	.	MAF_INRAE=10.127;MAF_USDA=5.738
NC_035093.1	48743484	.	G	A	.	.	MAF_USDA=9.836
NC_035093.1	48743485	.	C	A	.	.	MAF_INRAE=23.418;MAF_USDA=26.471
NC_035093.1	48743503	.	C	T	.	.	MAF_INRAE=49.367;MAF_USDA=40.0
NC_035093.1	48743517	.	G	T	.	.	MAF_USDA=3.279
NC_035093.1	48743521	.	A	G	.	.	MAF_INRAE=16.456;MAF_USDA=24.118
NC_035093.1	48743716	.	G	T	.	.	MAF_USDA=1.667
NC_035093.1	48743815	.	T	C	.	.	MAF_USDA=2.5
NC_035093.1	48744160	.	C	T	.	.	MAF_INRAE=5.063;MAF_USDA=4.706
NC_035093.1	48744176	.	T	A	.	.	MAF_USDA=1.639
NC_035093.1	48744262	.	C	A	.	.	MAF_INRAE=23.418;MAF_USDA=28.235
NC_035093.1	48744307	.	C	T	.	.	MAF_USDA=1.639
NC_035093.1	48744318	.	A	C	.	.	MAF_INRAE=23.418;MAF_USDA=28.235
NC_035093.1	48744335	.	G	A	.	.	MAF_INRAE=24.051;MAF_USDA=28.235
NC_035093.1	48744371	.	A	C	.	.	MAF_INRAE=24.051;MAF_USDA=29.412
NC_035093.1	48744443	.	A	C	.	.	MAF_USDA=1.639
NC_035093.1	48744457	.	G	A	.	.	MAF_USDA=2.459
NC_035093.1	48744463	.	A	G	.	.	MAF_USDA=5.738
NC_035093.1	48744466	.	G	A	.	.	MAF_USDA=4.167
NC_035093.1	48744662	.	A	C	.	.	MAF_USDA=2.459
NC_035093.1	48744665	.	G	T	.	.	MAF_USDA=2.459
NC_035093.1	48744758	.	G	A	.	.	MAF_USDA=3.279
NC_035093.1	48744760	.	A	C	.	.	MAF_INRAE=24.051;MAF_USDA=28.235
NC_035093.1	48744776	.	G	C	.	.	MAF_INRAE=24.051;MAF_USDA=28.235
NC_035093.1	48744779	.	T	C	.	.	MAF_USDA=5.738
NC_035093.1	48744822	.	A	G	.	.	MAF_INRAE=12.5
NC_035093.1	48744874	.	G	T	.	.	MAF_INRAE=24.051;MAF_USDA=27.059
NC_035093.1	48744951	.	A	T	.	.	MAF_USDA=3.279
NC_035093.1	48744993	.	A	C	.	.	MAF_USDA=12.5
NC_035093.1	48744997	.	A	C	.	.	MAF_INRAE=19.167;MAF_USDA=37.5
NC_035093.1	48745176	.	C	T	.	.	MAF_USDA=3.279
NC_035093.1	48745354	.	G	T	.	.	MAF_INRAE=5.263;MAF_USDA=7.377
NC_035093.1	48745402	.	G	A	.	.	MAF_INRAE=7.595;MAF_USDA=2.459
NC_035093.1	48745457	.	T	C	.	.	MAF_INRAE=23.418;MAF_USDA=27.059
NC_035093.1	48745507	.	A	C	.	.	MAF_USDA=2.459
NC_035093.1	48745511	.	C	A	.	.	MAF_INRAE=7.5;MAF_USDA=7.059
NC_035093.1	48745679	.	C	T	.	.	MAF_INRAE=6.667;MAF_USDA=6.471
NC_035093.1	48745714	.	C	T	.	.	MAF_INRAE=5.263;MAF_USDA=7.377
NC_035093.1	48745742	.	A	G	.	.	MAF_INRAE=13.333;MAF_USDA=7.377
NC_035093.1	48745852	.	G	A	.	.	MAF_USDA=1.639
NC_035093.1	48745875	.	A	T	.	.	MAF_INRAE=23.418;MAF_USDA=29.412
NC_035093.1	48745886	.	T	A	.	.	MAF_USDA=2.459
NC_035093.1	48745969	.	A	C	.	.	MAF_INRAE=27.848;MAF_USDA=22.941
NC_035093.1	48746015	.	A	G	.	.	MAF_USDA=43.75
NC_035093.1	48746042	.	C	T	.	.	MAF_INRAE=29.114;MAF_USDA=35.294
NC_035093.1	48746050	.	C	T	.	.	MAF_INRAE=15.823;MAF_USDA=4.118
NC_035093.1	48746071	.	G	A	.	.	MAF_INRAE=12.5;MAF_USDA=8.197
NC_035093.1	48746074	.	A	G	.	.	MAF_INRAE=23.418;MAF_USDA=28.824
NC_035093.1	48746170	.	G	A	.	.	MAF_INRAE=15.0
NC_035093.1	48746231	.	T	C	.	.	MAF_INRAE=15.0;MAF_USDA=2.459
NC_035093.1	48746245	.	G	A	.	.	MAF_INRAE=12.025;MAF_USDA=4.098
NC_035093.1	48746302	.	T	G	.	.	MAF_INRAE=22.152;MAF_USDA=11.176
NC_035093.1	48746327	.	C	A	.	.	MAF_INRAE=24.051;MAF_USDA=30.0
NC_035093.1	48746328	.	G	A	.	.	MAF_USDA=3.279
NC_035093.1	48746368	.	A	C	.	.	MAF_INRAE=36.842;MAF_USDA=34.118
NC_035093.1	48746386	.	G	T	.	.	MAF_INRAE=36.842;MAF_USDA=27.059
NC_035093.1	48746388	.	T	G	.	.	MAF_USDA=28.235
NC_035093.1	48746432	.	G	A	.	.	MAF_USDA=13.253
NC_035093.1	48746941	.	C	T	.	.	MAF_INRAE=26.316;MAF_USDA=1.807
NC_035093.1	48746958	.	A	C	.	.	MAF_INRAE=36.842;MAF_USDA=26.786
NC_035093.1	48747045	.	A	G	.	.	MAF_USDA=7.059
NC_035093.1	48747188	.	C	T	.	.	MAF_INRAE=13.333;MAF_USDA=2.459
NC_035093.1	48747292	.	T	G	.	.	MAF_USDA=7.377
NC_035093.1	48747438	.	G	A	.	.	MAF_INRAE=5.0;MAF_USDA=25.0
NC_035093.1	48747489	.	C	A	.	.	MAF_INRAE=9.494;MAF_USDA=27.059
NC_035093.1	48747548	.	A	C	.	.	MAF_USDA=2.459
NC_035093.1	48747574	.	T	C	.	.	MAF_INRAE=7.5;MAF_USDA=8.235
NC_035093.1	48747587	.	A	G	.	.	MAF_USDA=3.529
NC_035093.1	48747629	.	G	A	.	.	MAF_USDA=4.118
NC_035093.1	48747653	.	A	C	.	.	MAF_INRAE=18.987;MAF_USDA=37.059
NC_035093.1	48747658	.	A	G	.	.	MAF_INRAE=18.987;MAF_USDA=37.647
NC_035093.1	48747985	.	A	G	.	.	MAF_USDA=5.738
NC_035093.1	48748029	.	G	T	.	.	MAF_USDA=4.167
NC_035093.1	48748111	.	G	A	.	.	MAF_INRAE=26.316;MAF_USDA=22.353
NC_035093.1	48748320	.	G	A	.	.	MAF_INRAE=11.392;MAF_USDA=4.918
NC_035093.1	48748361	.	G	A	.	.	MAF_INRAE=7.5;MAF_USDA=7.059
NC_035093.1	48748391	.	C	A	.	.	MAF_INRAE=2.532;MAF_USDA=3.279
NC_035093.1	48748426	.	T	A	.	.	MAF_INRAE=7.5;MAF_USDA=8.824
NC_035093.1	48748460	.	G	C	.	.	MAF_USDA=1.639
NC_035093.1	48748480	.	A	G	.	.	MAF_INRAE=17.089;MAF_USDA=8.824
NC_035093.1	48748485	.	C	T	.	.	MAF_INRAE=31.646;MAF_USDA=23.529
NC_035093.1	48748603	.	A	T	.	.	MAF_INRAE=48.101;MAF_USDA=47.059
NC_035093.1	48748631	.	G	A	.	.	MAF_INRAE=22.785;MAF_USDA=29.412
NC_035093.1	48748673	.	G	A,T	.	.	MAF_INRAE=5.063;MAF_USDA=2.083
NC_035093.1	48748681	.	C	A	.	.	MAF_USDA=8.824
NC_035093.1	48748689	.	C	T	.	.	MAF_INRAE=12.658;MAF_USDA=23.529
NC_035093.1	48748778	.	G	T	.	.	MAF_INRAE=41.772;MAF_USDA=32.353
NC_035093.1	48748834	.	C	T	.	.	MAF_INRAE=12.658;MAF_USDA=28.689
NC_035093.1	48748876	.	C	T	.	.	MAF_USDA=4.167
NC_035093.1	48748908	.	G	A	.	.	MAF_USDA=1.639
NC_035093.1	48748973	.	T	G	.	.	MAF_INRAE=15.823;MAF_USDA=6.25
NC_035093.1	48749143	.	G	A	.	.	MAF_INRAE=32.911;MAF_USDA=37.5
NC_035093.1	48749193	.	A	C	.	.	MAF_INRAE=15.823;MAF_USDA=4.706
NC_035093.1	48749196	.	T	G	.	.	MAF_USDA=1.639
NC_035093.1	48749208	.	G	T	.	.	MAF_INRAE=5.263;MAF_USDA=6.557
NC_035093.1	48749212	.	G	T	.	.	MAF_USDA=2.459
NC_035093.1	48749246	.	G	A	.	.	MAF_INRAE=10.127;MAF_USDA=19.412
NC_035093.1	48749268	.	T	A	.	.	MAF_INRAE=15.823;MAF_USDA=4.762
NC_035093.1	48749404	.	G	A	.	.	MAF_USDA=1.765
NC_035093.1	48749409	.	C	T	.	.	MAF_INRAE=25.0;MAF_USDA=18.235
NC_035093.1	48749480	.	T	G	.	.	MAF_INRAE=32.911;MAF_USDA=29.412
NC_035093.1	48749555	.	A	T	.	.	MAF_INRAE=3.797;MAF_USDA=6.548
NC_035093.1	48749579	.	C	T	.	.	MAF_INRAE=13.333
NC_035093.1	48749628	.	T	C	.	.	MAF_INRAE=23.418;MAF_USDA=18.824
NC_035093.1	48749653	.	C	A	.	.	MAF_USDA=4.167
NC_035093.1	48749726	.	C	T	.	.	MAF_INRAE=10.127;MAF_USDA=5.738
NC_035093.1	48749732	.	C	T	.	.	MAF_USDA=1.639
NC_035093.1	48749741	.	A	G	.	.	MAF_USDA=3.279
NC_035093.1	48749786	.	G	A	.	.	MAF_USDA=4.167
NC_035093.1	48749894	.	G	A	.	.	MAF_USDA=2.459
NC_035093.1	48749924	.	A	G	.	.	MAF_USDA=4.167
NC_035093.1	48750110	.	C	T	.	.	MAF_INRAE=12.025
NC_035093.1	48750111	.	A	G	.	.	MAF_INRAE=14.167
NC_035093.1	48750134	.	G	A	.	.	MAF_INRAE=31.579;MAF_USDA=47.647
NC_035093.1	48750162	.	C	T	.	.	MAF_USDA=4.167
NC_035093.1	48750173	.	G	T	.	.	MAF_USDA=4.167
NC_035093.1	48750193	.	C	A	.	.	MAF_USDA=6.25
NC_035093.1	48750244	.	C	A	.	.	MAF_INRAE=10.526;MAF_USDA=5.738
NC_035093.1	48750245	.	A	G	.	.	MAF_USDA=4.167
NC_035093.1	48750358	.	C	T	.	.	MAF_INRAE=7.595;MAF_USDA=1.639
NC_035093.1	48750379	.	T	C	.	.	MAF_USDA=17.059
NC_035093.1	48750380	.	G	A	.	.	MAF_USDA=4.167
NC_035093.1	48750390	.	A	T	.	.	MAF_USDA=2.459
NC_035093.1	48750470	.	G	A	.	.	MAF_INRAE=10.127
NC_035093.1	48750473	.	A	C	.	.	MAF_INRAE=7.5;MAF_USDA=6.471
NC_035093.1	48750589	.	C	A	.	.	MAF_USDA=18.235
NC_035093.1	48750595	.	T	A	.	.	MAF_USDA=2.459
NC_035093.1	48750669	.	A	G	.	.	MAF_INRAE=13.333;MAF_USDA=17.059
NC_035093.1	48750677	.	G	A	.	.	MAF_USDA=1.639
NC_035093.1	48750747	.	C	T	.	.	MAF_INRAE=10.127;MAF_USDA=19.412
NC_035093.1	48750748	.	G	A	.	.	MAF_INRAE=5.063;MAF_USDA=4.706
NC_035093.1	48750799	.	C	T	.	.	MAF_INRAE=7.5;MAF_USDA=7.059
NC_035093.1	48750803	.	A	G	.	.	MAF_INRAE=29.114;MAF_USDA=14.118
NC_035093.1	48750807	.	T	A	.	.	MAF_USDA=4.167
NC_035093.1	48750813	.	C	T	.	.	MAF_USDA=4.167
NC_035093.1	48750857	.	G	A	.	.	MAF_INRAE=1.667;MAF_USDA=2.459
NC_035093.1	48750873	.	T	G	.	.	MAF_INRAE=28.481;MAF_USDA=20.588
NC_035093.1	48750894	.	C	A	.	.	MAF_INRAE=27.848;MAF_USDA=13.529
NC_035093.1	48750930	.	C	T	.	.	MAF_USDA=7.377
NC_035093.1	48751063	.	A	G	.	.	MAF_USDA=7.377
NC_035093.1	48751088	.	G	T	.	.	MAF_INRAE=12.5
NC_035093.1	48751147	.	G	A	.	.	MAF_INRAE=10.526;MAF_USDA=4.118
NC_035093.1	48751149	.	G	A	.	.	MAF_INRAE=10.526;MAF_USDA=6.557
NC_035093.1	48751163	.	G	A	.	.	MAF_INRAE=21.053;MAF_USDA=25.0
NC_035093.1	48751224	.	A	G	.	.	MAF_INRAE=21.667;MAF_USDA=7.059
NC_035093.1	48751346	.	A	G	.	.	MAF_USDA=3.39
NC_035093.1	48751448	.	G	A	.	.	MAF_USDA=6.25
NC_035093.1	48751524	.	C	T	.	.	MAF_USDA=1.639
NC_035093.1	48751556	.	A	T	.	.	MAF_INRAE=5.263;MAF_USDA=6.557
NC_035093.1	48751599	.	A	C	.	.	MAF_USDA=21.176
NC_035093.1	48751613	.	C	T	.	.	MAF_INRAE=8.333
NC_035093.1	48751660	.	G	A	.	.	MAF_INRAE=5.0;MAF_USDA=25.0
NC_035093.1	48751665	.	G	C	.	.	MAF_INRAE=43.671;MAF_USDA=47.059
NC_035093.1	48751712	.	G	A	.	.	MAF_USDA=1.765
NC_035093.1	48751770	.	G	T	.	.	MAF_INRAE=13.333
NC_035093.1	48751826	.	C	T	.	.	MAF_INRAE=26.316;MAF_USDA=2.353
NC_035093.1	48751837	.	G	A	.	.	MAF_USDA=4.098
NC_035093.1	48751851	.	C	A	.	.	MAF_USDA=2.459
NC_035093.1	48751896	.	G	T	.	.	MAF_INRAE=13.333
NC_035093.1	48751937	.	G	A	.	.	MAF_INRAE=8.861;MAF_USDA=27.083
NC_035093.1	48751956	.	C	T	.	.	MAF_USDA=2.459
NC_035093.1	48751958	.	G	T	.	.	MAF_USDA=2.459
NC_035093.1	48751994	.	A	C	.	.	MAF_USDA=2.459
NC_035093.1	48752121	.	C	T	.	.	MAF_INRAE=7.5;MAF_USDA=7.059
NC_035093.1	48752135	.	C	A	.	.	MAF_INRAE=5.263;MAF_USDA=6.557
NC_035093.1	48752248	.	G	A	.	.	MAF_USDA=2.941
NC_035093.1	48752328	.	T	C	.	.	MAF_INRAE=5.063;MAF_USDA=4.706
NC_035093.1	48752331	.	T	A	.	.	MAF_INRAE=7.5;MAF_USDA=7.059
NC_035093.1	48752348	.	C	T	.	.	MAF_INRAE=5.263;MAF_USDA=6.557
NC_035093.1	48752366	.	C	T	.	.	MAF_INRAE=8.228;MAF_USDA=1.639
NC_035093.1	48752570	.	T	C	.	.	MAF_USDA=4.098
NC_035093.1	48752574	.	T	A	.	.	MAF_INRAE=27.215;MAF_USDA=21.176
NC_035093.1	48752575	.	A	C	.	.	MAF_INRAE=15.19;MAF_USDA=12.941
NC_035093.1	48752581	.	T	A	.	.	MAF_USDA=4.098
NC_035093.1	48752611	.	C	A	.	.	MAF_INRAE=22.152;MAF_USDA=11.176
NC_035093.1	48752621	.	G	A	.	.	MAF_INRAE=16.456;MAF_USDA=4.118
NC_035093.1	48752655	.	G	A	.	.	MAF_INRAE=22.785;MAF_USDA=4.118
NC_035093.1	48752691	.	T	C	.	.	MAF_INRAE=42.405;MAF_USDA=42.941
NC_035093.1	48752769	.	G	A	.	.	MAF_USDA=1.639
NC_035093.1	48752896	.	T	G	.	.	MAF_INRAE=26.582;MAF_USDA=20.0
NC_035093.1	48752923	.	C	G	.	.	MAF_INRAE=26.316;MAF_USDA=11.176
NC_035093.1	48752966	.	C	G	.	.	MAF_USDA=1.639
NC_035093.1	48753112	.	C	A	.	.	MAF_USDA=4.098
NC_035093.1	48753122	.	A	G	.	.	MAF_USDA=6.557
NC_035093.1	48753164	.	G	C	.	.	MAF_USDA=1.639
NC_035093.1	48753423	.	T	C	.	.	MAF_INRAE=5.263
NC_035093.1	48753819	.	G	A	.	.	MAF_INRAE=42.405;MAF_USDA=10.588
NC_035093.1	48753836	.	G	T	.	.	MAF_USDA=4.167
NC_035093.1	48753837	.	A	C	.	.	MAF_USDA=12.5
NC_035093.1	48753841	.	C	G	.	.	MAF_USDA=14.583
NC_035093.1	48753870	.	C	T	.	.	MAF_USDA=3.279
NC_035093.1	48753957	.	A	T	.	.	MAF_USDA=4.098
NC_035093.1	48753959	.	T	G	.	.	MAF_USDA=4.098
NC_035093.1	48753960	.	C	G	.	.	MAF_USDA=4.098
NC_035093.1	48753977	.	G	T	.	.	MAF_INRAE=7.5;MAF_USDA=10.656
NC_035093.1	48753981	.	C	T	.	.	MAF_USDA=10.588
NC_035093.1	48754056	.	C	G	.	.	MAF_INRAE=3.165
NC_035093.1	48754275	.	A	T	.	.	MAF_INRAE=9.494;MAF_USDA=3.279
NC_035093.1	48754400	.	A	T	.	.	MAF_INRAE=3.333
NC_035093.1	48754428	.	A	C	.	.	MAF_INRAE=38.608;MAF_USDA=23.529
NC_035093.1	48754447	.	T	A	.	.	MAF_INRAE=3.333
NC_035093.1	48754469	.	T	C	.	.	MAF_USDA=4.918
NC_035093.1	48754528	.	C	T	.	.	MAF_INRAE=10.759;MAF_USDA=9.412
NC_035093.1	48754538	.	C	T	.	.	MAF_INRAE=9.494;MAF_USDA=1.639
NC_035093.1	48754545	.	T	C	.	.	MAF_USDA=8.235
NC_035093.1	48754607	.	A	C	.	.	MAF_INRAE=46.203;MAF_USDA=39.412
NC_035093.1	48754635	.	G	T	.	.	MAF_INRAE=46.203;MAF_USDA=35.882
NC_035093.1	48754657	.	G	A	.	.	MAF_INRAE=13.333
NC_035093.1	48754746	.	G	A	.	.	MAF_INRAE=9.494;MAF_USDA=8.824
NC_035093.1	48754790	.	G	A	.	.	MAF_INRAE=9.494;MAF_USDA=8.824
NC_035093.1	48754811	.	T	C	.	.	MAF_USDA=1.639
NC_035093.1	48754977	.	T	C	.	.	MAF_INRAE=22.5;MAF_USDA=2.459
NC_035093.1	48755039	.	G	A	.	.	MAF_USDA=1.639
NC_035093.1	48755085	.	G	T	.	.	MAF_INRAE=10.759;MAF_USDA=7.059
NC_035093.1	48755091	.	T	A	.	.	MAF_INRAE=1.667;MAF_USDA=3.529
NC_035093.1	48755140	.	G	T	.	.	MAF_INRAE=16.456;MAF_USDA=6.25
NC_035093.1	48755222	.	G	A	.	.	MAF_INRAE=36.076;MAF_USDA=35.294
NC_035093.1	48755230	.	G	A	.	.	MAF_INRAE=10.759;MAF_USDA=10.0
NC_035093.1	48755403	.	T	C	.	.	MAF_INRAE=27.848;MAF_USDA=14.118
NC_035093.1	48755618	.	C	T	.	.	MAF_INRAE=3.797;MAF_USDA=4.706
NC_035093.1	48755631	.	G	T	.	.	MAF_INRAE=15.789
NC_035093.1	48755880	.	C	T	.	.	MAF_USDA=3.279
NC_035093.1	48755984	.	G	A	.	.	MAF_INRAE=13.333
NC_035093.1	48756029	.	A	G	.	.	MAF_USDA=1.639
NC_035093.1	48756236	.	C	A	.	.	MAF_USDA=1.639
NC_035093.1	48756250	.	A	G	.	.	MAF_USDA=1.639
NC_035093.1	48756332	.	C	T	.	.	MAF_USDA=2.459
NC_035093.1	48756334	.	C	T	.	.	MAF_USDA=4.167
NC_035093.1	48756445	.	A	T	.	.	MAF_USDA=7.647
NC_035093.1	48756485	.	G	T	.	.	MAF_INRAE=3.333
NC_035093.1	48756528	.	T	C	.	.	MAF_USDA=1.639
NC_035093.1	48756622	.	T	A	.	.	MAF_INRAE=27.848;MAF_USDA=28.824
NC_035093.1	48756676	.	A	C	.	.	MAF_INRAE=11.392;MAF_USDA=7.059
NC_035093.1	48756703	.	G	T	.	.	MAF_USDA=2.459
NC_035093.1	48756724	.	A	C	.	.	MAF_INRAE=6.667;MAF_USDA=14.118
NC_035093.1	48756829	.	T	C	.	.	MAF_INRAE=27.215;MAF_USDA=43.529
NC_035093.1	48757016	.	C	T	.	.	MAF_INRAE=3.797;MAF_USDA=7.059
NC_035093.1	48757057	.	A	C	.	.	MAF_INRAE=3.797;MAF_USDA=4.706
NC_035093.1	48757086	.	A	T	.	.	MAF_USDA=11.765
NC_035093.1	48757096	.	A	C	.	.	MAF_USDA=20.833
NC_035093.1	48757099	.	G	A	.	.	MAF_USDA=11.765
NC_035093.1	48757110	.	A	C	.	.	MAF_USDA=18.75
NC_035093.1	48757119	.	T	C	.	.	MAF_USDA=11.176
NC_035093.1	48757137	.	T	G	.	.	MAF_USDA=31.25
NC_035093.1	48757156	.	C	T	.	.	MAF_INRAE=1.667;MAF_USDA=4.706
NC_035093.1	48757157	.	G	A	.	.	MAF_INRAE=21.667;MAF_USDA=31.765
NC_035093.1	48757159	.	T	C	.	.	MAF_USDA=17.647
NC_035093.1	48757160	.	T	A	.	.	MAF_USDA=18.75
NC_035093.1	48757168	.	C	T	.	.	MAF_USDA=18.824
NC_035093.1	48757174	.	A	G	.	.	MAF_USDA=20.0
NC_035093.1	48757184	.	A	G	.	.	MAF_USDA=18.824
NC_035093.1	48757226	.	T	G	.	.	MAF_USDA=24.118
NC_035093.1	48757993	.	C	T	.	.	MAF_USDA=1.639
NC_035093.1	48757994	.	C	T	.	.	MAF_USDA=1.639
NC_035093.1	48758030	.	G	T	.	.	MAF_INRAE=6.667
NC_035093.1	48758190	.	T	C	.	.	MAF_USDA=2.459
NC_035093.1	48758222	.	T	G	.	.	MAF_INRAE=26.316;MAF_USDA=8.235
NC_035093.1	48758417	.	T	C	.	.	MAF_USDA=4.118
NC_035093.1	48758427	.	A	C	.	.	MAF_USDA=6.25
NC_035093.1	48758428	.	A	C	.	.	MAF_USDA=6.25
NC_035093.1	48758435	.	G	A	.	.	MAF_USDA=6.25
NC_035093.1	48758477	.	A	G	.	.	MAF_INRAE=10.759;MAF_USDA=9.412
NC_035093.1	48758504	.	G	T	.	.	MAF_USDA=1.639
NC_035093.1	48758515	.	C	T	.	.	MAF_USDA=2.353
NC_035093.1	48758613	.	C	G	.	.	MAF_INRAE=26.316;MAF_USDA=8.235
NC_035093.1	48758685	.	G	A	.	.	MAF_USDA=10.714
NC_035093.1	48758692	.	T	A	.	.	MAF_INRAE=32.5;MAF_USDA=49.405
NC_035093.1	48758756	.	G	A	.	.	MAF_INRAE=23.333;MAF_USDA=22.353
NC_035093.1	48758797	.	T	A	.	.	MAF_USDA=14.583
NC_035093.1	48758922	.	C	A	.	.	MAF_INRAE=26.316;MAF_USDA=7.647
NC_035093.1	48758963	.	G	A	.	.	MAF_USDA=5.085
NC_035093.1	48758971	.	G	C	.	.	MAF_INRAE=5.263;MAF_USDA=6.024
NC_035093.1	48759113	.	C	A	.	.	MAF_USDA=4.167
NC_035093.1	48759118	.	T	A	.	.	MAF_USDA=15.574
NC_035093.1	48759119	.	T	A	.	.	MAF_USDA=15.574
NC_035093.1	48759220	.	T	A	.	.	MAF_USDA=37.647
NC_035093.1	48759280	.	A	G	.	.	MAF_USDA=25.0
NC_035093.1	48759474	.	T	C	.	.	MAF_USDA=22.917
NC_035093.1	48759477	.	G	C	.	.	MAF_USDA=5.952
NC_035093.1	48759480	.	G	A	.	.	MAF_USDA=29.167
NC_035093.1	48759532	.	C	T	.	.	MAF_USDA=6.471
NC_035093.1	48759619	.	G	T	.	.	MAF_USDA=8.235
NC_035093.1	48759638	.	A	C	.	.	MAF_USDA=4.098
NC_035093.1	48759642	.	C	T	.	.	MAF_USDA=7.059
NC_035093.1	48759655	.	C	T	.	.	MAF_INRAE=5.263;MAF_USDA=8.824
NC_035093.1	48759656	.	T	C	.	.	MAF_USDA=2.459
NC_035093.1	48759755	.	G	A	.	.	MAF_INRAE=26.316;MAF_USDA=7.647
NC_035093.1	48759781	.	T	C	.	.	MAF_USDA=3.529
NC_035093.1	48759783	.	T	G	.	.	MAF_USDA=1.639
NC_035093.1	48759824	.	A	C	.	.	MAF_INRAE=3.797;MAF_USDA=10.0
NC_035093.1	48759896	.	G	A	.	.	MAF_USDA=1.639
NC_035093.1	48759993	.	T	A	.	.	MAF_INRAE=12.658;MAF_USDA=15.294
NC_035093.1	48760039	.	T	G	.	.	MAF_INRAE=9.494
NC_035093.1	48760112	.	A	G	.	.	MAF_INRAE=8.861;MAF_USDA=11.765
NC_035093.1	48760127	.	G	A	.	.	MAF_USDA=4.918
NC_035093.1	48760286	.	G	T	.	.	MAF_INRAE=12.658;MAF_USDA=14.286
NC_035093.1	48760317	.	G	A	.	.	MAF_INRAE=13.291;MAF_USDA=15.294
NC_035093.1	48760326	.	G	A	.	.	MAF_INRAE=26.316;MAF_USDA=7.738
NC_035093.1	48760356	.	G	A	.	.	MAF_INRAE=3.797;MAF_USDA=4.706
NC_035093.1	48760368	.	C	T	.	.	MAF_INRAE=9.494;MAF_USDA=1.639
NC_035093.1	48760373	.	C	A	.	.	MAF_USDA=4.098
NC_035093.1	48760374	.	C	A	.	.	MAF_USDA=4.098
NC_035093.1	48760375	.	C	A	.	.	MAF_USDA=4.098
NC_035093.1	48760377	.	C	A	.	.	MAF_INRAE=1.667;MAF_USDA=1.639
NC_035093.1	48760483	.	A	G	.	.	MAF_INRAE=13.291;MAF_USDA=16.667
NC_035093.1	48760492	.	G	T	.	.	MAF_USDA=2.381
NC_035093.1	48760616	.	G	T	.	.	MAF_INRAE=13.291;MAF_USDA=15.294
NC_035093.1	48760648	.	C	T	.	.	MAF_INRAE=39.241;MAF_USDA=8.197
NC_035093.1	48760676	.	T	C	.	.	MAF_INRAE=5.263;MAF_USDA=6.557
NC_035093.1	48760835	.	G	C	.	.	MAF_USDA=16.667
NC_035093.1	48760836	.	A	C	.	.	MAF_USDA=16.667
NC_035093.1	48760842	.	T	G	.	.	MAF_USDA=16.667
NC_035093.1	48761066	.	A	C	.	.	MAF_INRAE=13.924;MAF_USDA=31.765
NC_035093.1	48761080	.	C	G	.	.	MAF_INRAE=41.772;MAF_USDA=24.706
NC_035093.1	48761133	.	A	G	.	.	MAF_INRAE=8.861;MAF_USDA=11.765
NC_035093.1	48761262	.	A	T	.	.	MAF_INRAE=3.797;MAF_USDA=10.0
NC_035093.1	48761408	.	G	T	.	.	MAF_INRAE=7.5;MAF_USDA=14.167
NC_035093.1	48761628	.	T	A	.	.	MAF_INRAE=13.291;MAF_USDA=15.882
NC_035093.1	48761667	.	C	T	.	.	MAF_INRAE=13.291;MAF_USDA=15.882
NC_035093.1	48761714	.	A	C	.	.	MAF_INRAE=7.5;MAF_USDA=13.115
NC_035093.1	48761742	.	A	C	.	.	MAF_INRAE=13.291;MAF_USDA=15.882
NC_035093.1	48761798	.	T	G	.	.	MAF_INRAE=13.291;MAF_USDA=15.294
NC_035093.1	48761845	.	G	T	.	.	MAF_INRAE=13.291;MAF_USDA=15.294
NC_035093.1	48761848	.	G	C	.	.	MAF_INRAE=12.5;MAF_USDA=15.294
NC_035093.1	48761860	.	A	G	.	.	MAF_INRAE=13.291;MAF_USDA=15.294
NC_035093.1	48761870	.	C	T	.	.	MAF_USDA=3.279
NC_035093.1	48761886	.	C	T	.	.	MAF_INRAE=12.658;MAF_USDA=17.647
NC_035093.1	48761906	.	T	C	.	.	MAF_INRAE=13.291;MAF_USDA=14.706
NC_035093.1	48761986	.	T	C	.	.	MAF_INRAE=3.797;MAF_USDA=14.706
NC_035093.1	48762014	.	T	C	.	.	MAF_INRAE=13.291;MAF_USDA=15.882
NC_035093.1	48762072	.	A	G	.	.	MAF_INRAE=13.291;MAF_USDA=15.294
NC_035093.1	48762082	.	T	A	.	.	MAF_INRAE=13.291;MAF_USDA=15.882
NC_035093.1	48762128	.	T	C	.	.	MAF_INRAE=13.291;MAF_USDA=15.882
NC_035093.1	48762280	.	C	T	.	.	MAF_INRAE=13.291;MAF_USDA=16.471
NC_035093.1	48762327	.	A	G	.	.	MAF_INRAE=13.291;MAF_USDA=16.471
NC_035093.1	48762353	.	A	G	.	.	MAF_INRAE=12.658;MAF_USDA=15.882
NC_035093.1	48762355	.	A	C	.	.	MAF_INRAE=11.667;MAF_USDA=15.882
NC_035093.1	48762364	.	C	A	.	.	MAF_INRAE=12.658;MAF_USDA=15.882
NC_035093.1	48762365	.	C	G	.	.	MAF_INRAE=11.667;MAF_USDA=16.471
NC_035093.1	48762371	.	A	T	.	.	MAF_INRAE=15.789;MAF_USDA=16.471
NC_035093.1	48762415	.	T	G	.	.	MAF_INRAE=12.5;MAF_USDA=16.667
NC_035093.1	48762432	.	G	C	.	.	MAF_INRAE=12.658;MAF_USDA=16.471
NC_035093.1	48762433	.	G	A	.	.	MAF_INRAE=11.667;MAF_USDA=15.294
NC_035093.1	48762446	.	T	C	.	.	MAF_INRAE=12.658;MAF_USDA=15.294
NC_035093.1	48762549	.	A	G	.	.	MAF_INRAE=15.789;MAF_USDA=15.882
NC_035093.1	48762567	.	T	G	.	.	MAF_INRAE=12.025;MAF_USDA=15.882
NC_035093.1	48762607	.	G	T	.	.	MAF_INRAE=15.789;MAF_USDA=15.294
NC_035093.1	48762625	.	T	C	.	.	MAF_USDA=2.459
NC_035093.1	48762641	.	G	C	.	.	MAF_INRAE=10.526;MAF_USDA=10.0
NC_035093.1	48762664	.	C	T	.	.	MAF_USDA=1.639
NC_035093.1	48762665	.	G	A	.	.	MAF_INRAE=3.165;MAF_USDA=16.667
NC_035093.1	48762685	.	C	T	.	.	MAF_INRAE=11.667;MAF_USDA=17.647
NC_035093.1	48762707	.	G	T,*	.	.	MAF_INRAE=8.861;MAF_USDA=1.639
NC_035093.1	48762726	.	T	C,*	.	.	MAF_INRAE=12.025;MAF_USDA=16.471
NC_035093.1	48762738	.	C	T	.	.	MAF_INRAE=8.861;MAF_USDA=1.639
NC_035093.1	48762742	.	G	A	.	.	MAF_INRAE=2.5;MAF_USDA=4.918
NC_035093.1	48762804	.	T	A	.	.	MAF_INRAE=13.291;MAF_USDA=16.471
NC_035093.1	48762811	.	G	T	.	.	MAF_INRAE=13.291;MAF_USDA=16.471
NC_035093.1	48762948	.	T	G	.	.	MAF_INRAE=13.291;MAF_USDA=15.294
NC_035093.1	48763039	.	T	A	.	.	MAF_INRAE=5.263
NC_035093.1	48763047	.	T	G	.	.	MAF_INRAE=13.291;MAF_USDA=15.882
NC_035093.1	48763064	.	A	T	.	.	MAF_INRAE=13.291;MAF_USDA=15.882
NC_035093.1	48763076	.	T	G	.	.	MAF_INRAE=13.291;MAF_USDA=15.294
NC_035093.1	48763084	.	A	C	.	.	MAF_INRAE=9.494;MAF_USDA=1.639
NC_035093.1	48763117	.	C	G	.	.	MAF_INRAE=13.291;MAF_USDA=15.882
NC_035093.1	48763146	.	G	A	.	.	MAF_USDA=1.639
NC_035093.1	48763150	.	C	A	.	.	MAF_INRAE=7.5;MAF_USDA=8.197
NC_035093.1	48763206	.	T	G	.	.	MAF_INRAE=13.291;MAF_USDA=15.882
NC_035093.1	48763283	.	C	A	.	.	MAF_INRAE=12.658;MAF_USDA=15.882
NC_035093.1	48763330	.	G	C	.	.	MAF_INRAE=13.291;MAF_USDA=11.176
NC_035093.1	48763342	.	C	T	.	.	MAF_INRAE=13.291
NC_035093.1	48763353	.	A	G	.	.	MAF_INRAE=3.797;MAF_USDA=4.706
NC_035093.1	48763355	.	G	A	.	.	MAF_INRAE=12.5;MAF_USDA=11.176
NC_035093.1	48763393	.	C	A	.	.	MAF_INRAE=13.291;MAF_USDA=15.294
NC_035093.1	48763426	.	A	G	.	.	MAF_INRAE=20.253;MAF_USDA=37.647
NC_035093.1	48763465	.	A	G	.	.	MAF_INRAE=20.253;MAF_USDA=36.471
NC_035093.1	48763504	.	A	C	.	.	MAF_INRAE=13.291;MAF_USDA=15.882
NC_035093.1	48763508	.	C	T	.	.	MAF_INRAE=12.5;MAF_USDA=15.882
NC_035093.1	48763531	.	T	C	.	.	MAF_INRAE=5.063;MAF_USDA=12.295
NC_035093.1	48763566	.	A	C	.	.	MAF_INRAE=12.658;MAF_USDA=15.882
NC_035093.1	48763611	.	C	T	.	.	MAF_INRAE=13.291;MAF_USDA=16.071
NC_035093.1	48763614	.	C	T	.	.	MAF_INRAE=37.342;MAF_USDA=21.429
NC_035093.1	48763627	.	T	A	.	.	MAF_INRAE=37.342;MAF_USDA=21.176
NC_035093.1	48763694	.	T	G	.	.	MAF_INRAE=16.456;MAF_USDA=34.118
NC_035093.1	48763695	.	A	T	.	.	MAF_INRAE=20.833;MAF_USDA=19.412
NC_035093.1	48763762	.	A	G	.	.	MAF_INRAE=9.494;MAF_USDA=1.639
NC_035093.1	48763835	.	G	T	.	.	MAF_INRAE=9.494;MAF_USDA=1.639
NC_035093.1	48763858	.	C	T	.	.	MAF_INRAE=13.291;MAF_USDA=13.529
NC_035093.1	48763870	.	T	C	.	.	MAF_INRAE=13.291;MAF_USDA=11.765
NC_035093.1	48763874	.	C	G	.	.	MAF_INRAE=12.5
NC_035093.1	48763875	.	A	G	.	.	MAF_INRAE=12.5;MAF_USDA=11.765
NC_035093.1	48763900	.	C	T	.	.	MAF_INRAE=3.797;MAF_USDA=10.588
NC_035093.1	48763933	.	T	C	.	.	MAF_USDA=7.059
NC_035093.1	48763936	.	A	G	.	.	MAF_USDA=6.471
NC_035093.1	48763942	.	C	T	.	.	MAF_USDA=6.471
NC_035093.1	48764022	.	A	G	.	.	MAF_INRAE=14.557
NC_035093.1	48764039	.	G	A	.	.	MAF_INRAE=13.291;MAF_USDA=10.588
NC_035093.1	48764069	.	G	A	.	.	MAF_INRAE=2.5
NC_035093.1	48764077	.	T	G	.	.	MAF_INRAE=13.291;MAF_USDA=10.0
NC_035093.1	48764078	.	G	A	.	.	MAF_INRAE=2.5
NC_035093.1	48764087	.	A	T	.	.	MAF_INRAE=2.5
NC_035093.1	48764096	.	G	T	.	.	MAF_INRAE=2.5
NC_035093.1	48764102	.	C	A	.	.	MAF_INRAE=3.333
NC_035093.1	48764110	.	G	A	.	.	MAF_INRAE=9.494;MAF_USDA=1.639
NC_035093.1	48764116	.	T	C	.	.	MAF_INRAE=15.789;MAF_USDA=18.75
NC_035093.1	48764119	.	T	A	.	.	MAF_INRAE=3.333
NC_035093.1	48764136	.	A	T	.	.	MAF_INRAE=3.333
NC_035093.1	48764137	.	C	T	.	.	MAF_INRAE=13.291;MAF_USDA=10.588
NC_035093.1	48764144	.	G	A	.	.	MAF_INRAE=2.5
NC_035093.1	48764168	.	G	T	.	.	MAF_INRAE=1.667
NC_035093.1	48764171	.	T	C	.	.	MAF_INRAE=3.333
NC_035093.1	48764179	.	G	A	.	.	MAF_INRAE=1.667
NC_035093.1	48764185	.	C	T	.	.	MAF_INRAE=2.5
NC_035093.1	48764187	.	A	C	.	.	MAF_INRAE=2.5
NC_035093.1	48764189	.	C	T	.	.	MAF_INRAE=1.667
NC_035093.1	48764198	.	G	A	.	.	MAF_INRAE=12.658;MAF_USDA=10.588
NC_035093.1	48764247	.	T	A	.	.	MAF_INRAE=3.797;MAF_USDA=9.412
NC_035093.1	48764303	.	A	C	.	.	MAF_USDA=6.471
NC_035093.1	48764318	.	T	G	.	.	MAF_USDA=1.639
NC_035093.1	48764332	.	C	T	.	.	MAF_USDA=8.824
NC_035093.1	48764344	.	C	T	.	.	MAF_USDA=5.882
NC_035093.1	48764398	.	A	C	.	.	MAF_INRAE=3.333
NC_035093.1	48764413	.	T	C	.	.	MAF_USDA=2.083
NC_035093.1	48764424	.	G	C	.	.	MAF_INRAE=2.5
NC_035093.1	48764434	.	A	G	.	.	MAF_INRAE=4.167
NC_035093.1	48764476	.	A	G	.	.	MAF_INRAE=1.667
NC_035093.1	48764491	.	G	A	.	.	MAF_INRAE=13.924;MAF_USDA=18.75
NC_035093.1	48764496	.	T	C	.	.	MAF_INRAE=2.5
NC_035093.1	48764542	.	C	T	.	.	MAF_USDA=2.459
NC_035093.1	48764560	.	T	C	.	.	MAF_INRAE=12.658;MAF_USDA=11.176
NC_035093.1	48764644	.	G	T	.	.	MAF_USDA=2.459
NC_035093.1	48764672	.	C	A	.	.	MAF_USDA=4.706
NC_035093.1	48764719	.	C	A	.	.	MAF_USDA=2.459
NC_035093.1	48764740	.	A	T	.	.	MAF_INRAE=13.291;MAF_USDA=11.765
NC_035093.1	48764743	.	C	A	.	.	MAF_USDA=9.412
NC_035093.1	48764762	.	T	C	.	.	MAF_INRAE=13.291;MAF_USDA=12.353
NC_035093.1	48764865	.	A	G	.	.	MAF_INRAE=26.316;MAF_USDA=9.412
NC_035093.1	48764995	.	T	C	.	.	MAF_INRAE=13.924;MAF_USDA=16.667
NC_035093.1	48765056	.	A	G	.	.	MAF_INRAE=3.333
NC_035093.1	48765058	.	T	G	.	.	MAF_INRAE=1.667
NC_035093.1	48765061	.	C	T	.	.	MAF_INRAE=9.494;MAF_USDA=1.639
NC_035093.1	48765063	.	C	G	.	.	MAF_INRAE=1.667
NC_035093.1	48765065	.	G	T	.	.	MAF_INRAE=1.667
NC_035093.1	48765066	.	T	A	.	.	MAF_USDA=4.167
NC_035093.1	48765165	.	G	A	.	.	MAF_INRAE=3.333
NC_035093.1	48765200	.	G	A	.	.	MAF_INRAE=9.494;MAF_USDA=11.905
NC_035093.1	48765257	.	C	T	.	.	MAF_INRAE=13.291;MAF_USDA=10.588
NC_035093.1	48765272	.	T	A	.	.	MAF_INRAE=8.333;MAF_USDA=9.412
NC_035093.1	48765289	.	G	A	.	.	MAF_INRAE=13.291;MAF_USDA=16.667
NC_035093.1	48765312	.	T	C	.	.	MAF_INRAE=13.291;MAF_USDA=13.529
NC_035093.1	48765339	.	C	A	.	.	MAF_USDA=3.529
NC_035093.1	48765342	.	A	T	.	.	MAF_INRAE=2.5
NC_035093.1	48765360	.	C	T	.	.	MAF_INRAE=2.5
NC_035093.1	48765362	.	C	A	.	.	MAF_INRAE=2.5
NC_035093.1	48765364	.	A	C	.	.	MAF_INRAE=2.5
NC_035093.1	48765365	.	T	A	.	.	MAF_INRAE=2.5
NC_035093.1	48765403	.	G	A	.	.	MAF_INRAE=4.167
NC_035093.1	48765406	.	C	T	.	.	MAF_INRAE=2.5;MAF_USDA=2.459
NC_035093.1	48765415	.	A	G	.	.	MAF_USDA=3.279
NC_035093.1	48765426	.	C	G	.	.	MAF_INRAE=3.333
NC_035093.1	48765456	.	T	A	.	.	MAF_INRAE=3.333
NC_035093.1	48765485	.	A	T	.	.	MAF_USDA=7.377
NC_035093.1	48765497	.	C	T	.	.	MAF_USDA=5.738
NC_035093.1	48765499	.	A	G	.	.	MAF_USDA=3.279
NC_035093.1	48765570	.	C	T	.	.	MAF_INRAE=3.333
NC_035093.1	48765640	.	C	A	.	.	MAF_USDA=2.459
NC_035093.1	48765733	.	T	G	.	.	MAF_INRAE=7.5;MAF_USDA=11.176
NC_035093.1	48765741	.	G	A	.	.	MAF_INRAE=9.494;MAF_USDA=11.765
NC_035093.1	48765766	.	A	G	.	.	MAF_INRAE=18.333;MAF_USDA=2.353
NC_035093.1	48765768	.	C	T	.	.	MAF_INRAE=12.025;MAF_USDA=11.176
NC_035093.1	48765787	.	C	T	.	.	MAF_INRAE=13.291;MAF_USDA=11.176
NC_035093.1	48765831	.	A	T	.	.	MAF_INRAE=13.291;MAF_USDA=11.176
NC_035093.1	48765856	.	A	T	.	.	MAF_USDA=1.639
NC_035093.1	48765867	.	T	C	.	.	MAF_INRAE=13.291;MAF_USDA=10.588
NC_035093.1	48765868	.	C	T	.	.	MAF_INRAE=12.5;MAF_USDA=10.588
NC_035093.1	48765887	.	A	T	.	.	MAF_INRAE=26.582;MAF_USDA=17.059
NC_035093.1	48765936	.	A	T	.	.	MAF_USDA=2.083
NC_035093.1	48765937	.	G	C	.	.	MAF_INRAE=26.316;MAF_USDA=4.098
NC_035093.1	48765964	.	G	A	.	.	MAF_USDA=1.765
NC_035093.1	48766029	.	C	T	.	.	MAF_INRAE=27.215;MAF_USDA=21.176
NC_035093.1	48766052	.	C	T	.	.	MAF_INRAE=9.494;MAF_USDA=1.639
NC_035093.1	48766080	.	A	C	.	.	MAF_INRAE=12.5;MAF_USDA=11.176
NC_035093.1	48766084	.	A	C	.	.	MAF_INRAE=8.861;MAF_USDA=25.0
NC_035093.1	48766089	.	C	G	.	.	MAF_INRAE=15.0;MAF_USDA=39.412
NC_035093.1	48766109	.	G	A	.	.	MAF_INRAE=12.5;MAF_USDA=11.176
NC_035093.1	48766117	.	A	C	.	.	MAF_INRAE=2.5
NC_035093.1	48766161	.	C	A	.	.	MAF_USDA=4.706
NC_035093.1	48766248	.	G	C	.	.	MAF_INRAE=9.494;MAF_USDA=1.639
NC_035093.1	48766287	.	A	G	.	.	MAF_USDA=3.529
NC_035093.1	48766297	.	A	C	.	.	MAF_INRAE=1.667;MAF_USDA=2.459
NC_035093.1	48766353	.	G	A	.	.	MAF_INRAE=1.667;MAF_USDA=4.918
NC_035093.1	48766457	.	T	G	.	.	MAF_USDA=1.639
NC_035093.1	48766485	.	C	T,A	.	.	MAF_INRAE=5.263;MAF_USDA=12.5
NC_035093.1	48766550	.	C	G	.	.	MAF_INRAE=22.785
NC_035093.1	48766552	.	G	A	.	.	MAF_INRAE=3.333;MAF_USDA=10.0
NC_035093.1	48766618	.	T	A	.	.	MAF_INRAE=8.861;MAF_USDA=25.0
NC_035093.1	48766678	.	A	C	.	.	MAF_USDA=5.738
NC_035093.1	48766731	.	G	T	.	.	MAF_INRAE=13.291;MAF_USDA=11.176
NC_035093.1	48766735	.	A	T	.	.	MAF_INRAE=5.696;MAF_USDA=7.059
NC_035093.1	48766737	.	G	T	.	.	MAF_INRAE=13.291;MAF_USDA=8.824
NC_035093.1	48766772	.	G	A	.	.	MAF_USDA=3.279
NC_035093.1	48766796	.	A	C	.	.	MAF_INRAE=13.291;MAF_USDA=11.176
NC_035093.1	48766803	.	A	C	.	.	MAF_INRAE=13.291;MAF_USDA=11.176
NC_035093.1	48766966	.	C	A	.	.	MAF_USDA=3.529
NC_035093.1	48766972	.	T	C	.	.	MAF_INRAE=13.291;MAF_USDA=11.176
NC_035093.1	48767042	.	G	A	.	.	MAF_USDA=4.167
NC_035093.1	48767043	.	G	T	.	.	MAF_USDA=4.167
NC_035093.1	48767082	.	T	C	.	.	MAF_USDA=7.377
NC_035093.1	48767088	.	T	A	.	.	MAF_USDA=12.295
NC_035093.1	48767122	.	T	A	.	.	MAF_INRAE=1.667;MAF_USDA=1.639
NC_035093.1	48767133	.	A	T	.	.	MAF_INRAE=13.291;MAF_USDA=11.176
NC_035093.1	48767167	.	T	G	.	.	MAF_USDA=1.639
NC_035093.1	48767179	.	A	T	.	.	MAF_INRAE=13.291;MAF_USDA=11.176
NC_035093.1	48767183	.	C	A	.	.	MAF_USDA=1.639
NC_035093.1	48767197	.	A	T	.	.	MAF_INRAE=12.658;MAF_USDA=11.176
NC_035093.1	48767229	.	G	T	.	.	MAF_USDA=1.639
NC_035093.1	48767237	.	A	G	.	.	MAF_USDA=11.475
NC_035093.1	48767242	.	G	T	.	.	MAF_INRAE=28.333;MAF_USDA=27.083
NC_035093.1	48767256	.	C	A	.	.	MAF_USDA=1.639
NC_035093.1	48767284	.	G	A	.	.	MAF_USDA=1.639
NC_035093.1	48767292	.	T	G	.	.	MAF_USDA=18.235
NC_035093.1	48767313	.	C	G	.	.	MAF_INRAE=12.658
NC_035093.1	48767315	.	A	T	.	.	MAF_INRAE=11.667
NC_035093.1	48767325	.	T	A	.	.	MAF_INRAE=3.333
NC_035093.1	48767349	.	A	C	.	.	MAF_INRAE=13.291;MAF_USDA=8.197
NC_035093.1	48767373	.	G	A	.	.	MAF_INRAE=13.291;MAF_USDA=10.0
NC_035093.1	48767470	.	C	T	.	.	MAF_INRAE=13.291;MAF_USDA=11.176
NC_035093.1	48767494	.	C	A	.	.	MAF_USDA=4.167
NC_035093.1	48767536	.	C	T	.	.	MAF_INRAE=13.291;MAF_USDA=11.176
NC_035093.1	48767621	.	G	A	.	.	MAF_INRAE=13.291;MAF_USDA=11.446
NC_035093.1	48767660	.	G	A	.	.	MAF_INRAE=16.456;MAF_USDA=6.25
NC_035093.1	48767745	.	T	A	.	.	MAF_INRAE=26.316;MAF_USDA=4.167
NC_035093.1	48767796	.	T	C	.	.	MAF_INRAE=8.861;MAF_USDA=11.905
NC_035093.1	48767815	.	G	A	.	.	MAF_USDA=5.085
NC_035093.1	48767901	.	T	G	.	.	MAF_INRAE=13.291;MAF_USDA=11.176
NC_035093.1	48767919	.	C	T	.	.	MAF_INRAE=13.291;MAF_USDA=11.176
NC_035093.1	48768053	.	G	T	.	.	MAF_INRAE=13.291;MAF_USDA=12.941
NC_035093.1	48768057	.	A	G	.	.	MAF_USDA=4.706
NC_035093.1	48768058	.	T	C	.	.	MAF_USDA=1.639
NC_035093.1	48768069	.	G	C	.	.	MAF_USDA=2.459
NC_035093.1	48768168	.	A	C	.	.	MAF_INRAE=15.789;MAF_USDA=16.667
NC_035093.1	48768202	.	AGGTGCG	AGGTGCA	.	.	MAF_USDA=10.417
NC_035093.1	48768228	.	C	T	.	.	MAF_USDA=6.25
NC_035093.1	48768369	.	G	T	.	.	MAF_INRAE=36.076;MAF_USDA=44.118
NC_035093.1	48768374	.	G	A	.	.	MAF_INRAE=13.291;MAF_USDA=11.176
NC_035093.1	48768396	.	T	C	.	.	MAF_INRAE=5.696;MAF_USDA=7.059
NC_035093.1	48768406	.	C	T	.	.	MAF_INRAE=13.291;MAF_USDA=11.176
NC_035093.1	48768416	.	A	G	.	.	MAF_USDA=2.459
NC_035093.1	48768498	.	T	C	.	.	MAF_INRAE=13.291;MAF_USDA=11.176
NC_035093.1	48768609	.	A	G	.	.	MAF_USDA=1.639
NC_035093.1	48768673	.	G	T	.	.	MAF_INRAE=13.291;MAF_USDA=11.176
NC_035093.1	48768680	.	T	G	.	.	MAF_INRAE=5.696;MAF_USDA=6.471
NC_035093.1	48768745	.	A	G	.	.	MAF_INRAE=22.785;MAF_USDA=41.765
NC_035093.1	48768766	.	G	A	.	.	MAF_INRAE=13.291;MAF_USDA=10.588
NC_035093.1	48768806	.	T	C	.	.	MAF_INRAE=8.861;MAF_USDA=11.176
NC_035093.1	48768814	.	C	T	.	.	MAF_INRAE=13.291;MAF_USDA=11.765
NC_035093.1	48768839	.	T	C	.	.	MAF_INRAE=13.291;MAF_USDA=11.765
NC_035093.1	48768880	.	G	T	.	.	MAF_USDA=4.918
NC_035093.1	48769074	.	T	A	.	.	MAF_INRAE=13.291;MAF_USDA=11.765
NC_035093.1	48769122	.	T	G	.	.	MAF_INRAE=13.291;MAF_USDA=11.765
NC_035093.1	48769182	.	C	A	.	.	MAF_USDA=3.279
NC_035093.1	48769267	.	T	A	.	.	MAF_INRAE=13.291;MAF_USDA=10.588
NC_035093.1	48769274	.	G	A	.	.	MAF_INRAE=13.291;MAF_USDA=11.176
NC_035093.1	48769314	.	T	A	.	.	MAF_INRAE=13.291;MAF_USDA=11.176
NC_035093.1	48769358	.	T	A	.	.	MAF_USDA=2.459
NC_035093.1	48769399	.	G	A	.	.	MAF_INRAE=20.253;MAF_USDA=24.118
NC_035093.1	48769433	.	A	T	.	.	MAF_USDA=1.639
NC_035093.1	48769439	.	A	G	.	.	MAF_INRAE=13.291;MAF_USDA=12.941
NC_035093.1	48769446	.	C	T	.	.	MAF_INRAE=9.494;MAF_USDA=1.639
NC_035093.1	48769523	.	C	T	.	.	MAF_USDA=5.294
NC_035093.1	48769543	.	A	T	.	.	MAF_INRAE=13.291;MAF_USDA=10.0
NC_035093.1	48769644	.	C	A	.	.	MAF_INRAE=7.5;MAF_USDA=4.918
NC_035093.1	48769650	.	A	G	.	.	MAF_USDA=4.918
NC_035093.1	48769725	.	A	G	.	.	MAF_INRAE=13.291;MAF_USDA=12.941
NC_035093.1	48769746	.	T	A	.	.	MAF_INRAE=13.291;MAF_USDA=12.941
NC_035093.1	48769847	.	G	A	.	.	MAF_INRAE=5.696;MAF_USDA=7.059
NC_035093.1	48769884	.	C	T	.	.	MAF_INRAE=9.494;MAF_USDA=1.639
NC_035093.1	48769911	.	C	T	.	.	MAF_USDA=2.353
NC_035093.1	48769929	.	G	T	.	.	MAF_USDA=4.918
NC_035093.1	48769983	.	T	G	.	.	MAF_INRAE=13.291;MAF_USDA=12.941
NC_035093.1	48770057	.	A	G	.	.	MAF_INRAE=13.291;MAF_USDA=7.647
NC_035093.1	48770062	.	T	A	.	.	MAF_INRAE=26.316;MAF_USDA=11.176
NC_035093.1	48771468	.	G	A	.	.	MAF_INRAE=5.696;MAF_USDA=8.333
NC_035093.1	48771532	.	G	C	.	.	MAF_USDA=8.333
NC_035093.1	48771533	.	A	T	.	.	MAF_USDA=8.333
NC_035093.1	48771672	.	C	T	.	.	MAF_USDA=6.522
NC_035093.1	48771744	.	G	A	.	.	MAF_USDA=11.905
NC_035093.1	48771807	.	C	G	.	.	MAF_INRAE=17.089;MAF_USDA=16.471
NC_035093.1	48771821	.	C	T	.	.	MAF_USDA=1.639
NC_035093.1	48771844	.	G	T	.	.	MAF_INRAE=8.861;MAF_USDA=10.0
NC_035093.1	48771922	.	T	A	.	.	MAF_USDA=4.918
NC_035093.1	48772045	.	G	A	.	.	MAF_INRAE=9.494;MAF_USDA=5.882
NC_035093.1	48772142	.	G	A	.	.	MAF_USDA=12.048
NC_035093.1	48772150	.	C	A	.	.	MAF_USDA=2.542
NC_035093.1	48772361	.	G	A	.	.	MAF_USDA=5.952
NC_035093.1	48772434	.	T	A	.	.	MAF_USDA=6.667
NC_035093.1	48772589	.	C	T	.	.	MAF_INRAE=6.962;MAF_USDA=6.471
NC_035093.1	48772597	.	G	A	.	.	MAF_USDA=2.459
NC_035093.1	48772627	.	G	T	.	.	MAF_INRAE=8.228;MAF_USDA=10.588
NC_035093.1	48772628	.	A	T	.	.	MAF_INRAE=48.734;MAF_USDA=30.0
NC_035093.1	48772686	.	A	G	.	.	MAF_INRAE=6.667
NC_035093.1	48772707	.	T	C	.	.	MAF_USDA=1.639
NC_035093.1	48772785	.	C	A	.	.	MAF_INRAE=13.291;MAF_USDA=7.059
NC_035093.1	48772870	.	G	T	.	.	MAF_INRAE=13.291;MAF_USDA=7.647
NC_035093.1	48772903	.	G	T	.	.	MAF_INRAE=13.291;MAF_USDA=7.647
NC_035093.1	48772923	.	A	G	.	.	MAF_INRAE=1.667;MAF_USDA=5.738
NC_035093.1	48772936	.	G	C	.	.	MAF_INRAE=1.667;MAF_USDA=4.918
NC_035093.1	48772949	.	A	T	.	.	MAF_INRAE=13.291;MAF_USDA=7.647
NC_035093.1	48773083	.	T	C	.	.	MAF_INRAE=50.0;MAF_USDA=31.765
NC_035093.1	48773084	.	G	A	.	.	MAF_USDA=1.639
NC_035093.1	48773308	.	C	T	.	.	MAF_USDA=4.098
NC_035093.1	48773417	.	T	C	.	.	MAF_INRAE=7.5;MAF_USDA=11.176
NC_035093.1	48773443	.	G	C	.	.	MAF_INRAE=5.696;MAF_USDA=7.059
NC_035093.1	48773467	.	G	A	.	.	MAF_INRAE=1.667;MAF_USDA=4.918
NC_035093.1	48773486	.	T	A	.	.	MAF_USDA=1.639
NC_035093.1	48773508	.	A	G	.	.	MAF_INRAE=25.316;MAF_USDA=18.235
NC_035093.1	48773618	.	T	C	.	.	MAF_INRAE=12.5;MAF_USDA=4.918
NC_035093.1	48773713	.	G	A	.	.	MAF_INRAE=1.667;MAF_USDA=4.098
NC_035093.1	48773772	.	C	T	.	.	MAF_INRAE=5.696;MAF_USDA=6.25
NC_035093.1	48773862	.	C	A	.	.	MAF_INRAE=15.19;MAF_USDA=8.235
NC_035093.1	48773872	.	T	C	.	.	MAF_USDA=4.918
NC_035093.1	48773874	.	A	C	.	.	MAF_USDA=2.459
NC_035093.1	48773906	.	A	G	.	.	MAF_USDA=1.639
NC_035093.1	48773949	.	C	T	.	.	MAF_USDA=4.918
NC_035093.1	48773968	.	C	T	.	.	MAF_INRAE=10.526;MAF_USDA=4.118
NC_035093.1	48773973	.	C	T	.	.	MAF_USDA=4.118
NC_035093.1	48773974	.	A	T	.	.	MAF_USDA=4.118
NC_035093.1	48773987	.	T	G	.	.	MAF_INRAE=43.333
NC_035093.1	48774011	.	A	C	.	.	MAF_INRAE=13.291;MAF_USDA=5.882
NC_035093.1	48774072	.	G	C	.	.	MAF_USDA=1.639
NC_035093.1	48774137	.	G	T	.	.	MAF_USDA=4.167
NC_035093.1	48774165	.	C	T	.	.	MAF_INRAE=2.5;MAF_USDA=7.647
NC_035093.1	48774329	.	G	A	.	.	MAF_INRAE=38.608;MAF_USDA=37.059
NC_035093.1	48774349	.	G	T	.	.	MAF_USDA=5.882
NC_035093.1	48774367	.	A	C	.	.	MAF_INRAE=45.57;MAF_USDA=4.706
NC_035093.1	48774421	.	G	A	.	.	MAF_INRAE=3.333
NC_035093.1	48774444	.	G	A	.	.	MAF_INRAE=35.443;MAF_USDA=3.529
NC_035093.1	48774723	.	C	T	.	.	MAF_INRAE=2.5;MAF_USDA=4.918
NC_035093.1	48774784	.	G	A	.	.	MAF_USDA=1.695
NC_035093.1	48774930	.	A	G	.	.	MAF_USDA=2.459
NC_035093.1	48774965	.	T	C	.	.	MAF_INRAE=9.494;MAF_USDA=1.639
NC_035093.1	48774991	.	G	C	.	.	MAF_INRAE=13.291;MAF_USDA=7.059
NC_035093.1	48775022	.	A	G	.	.	MAF_INRAE=3.333
NC_035093.1	48775045	.	C	T	.	.	MAF_INRAE=13.291;MAF_USDA=5.882
NC_035093.1	48775083	.	G	C	.	.	MAF_INRAE=32.911;MAF_USDA=27.083
NC_035093.1	48775094	.	C	T	.	.	MAF_INRAE=8.333;MAF_USDA=7.059
NC_035093.1	48775173	.	C	T	.	.	MAF_USDA=4.706
NC_035093.1	48775204	.	G	A	.	.	MAF_USDA=4.167
NC_035093.1	48775207	.	C	G	.	.	MAF_USDA=4.167
NC_035093.1	48776014	.	C	T	.	.	MAF_USDA=11.446
NC_035093.1	48776162	.	G	T	.	.	MAF_INRAE=10.759;MAF_USDA=7.059
NC_035093.1	48776228	.	C	T	.	.	MAF_INRAE=24.684;MAF_USDA=38.824
NC_035093.1	48776398	.	A	C	.	.	MAF_USDA=4.918
NC_035093.1	48776537	.	G	A	.	.	MAF_INRAE=13.333;MAF_USDA=5.738
NC_035093.1	48776622	.	A	G	.	.	MAF_INRAE=24.051;MAF_USDA=33.333
NC_035093.1	48776711	.	A	C	.	.	MAF_INRAE=24.684;MAF_USDA=25.882
NC_035093.1	48776714	.	C	G	.	.	MAF_INRAE=15.823;MAF_USDA=3.529
NC_035093.1	48776810	.	T	A	.	.	MAF_INRAE=2.5;MAF_USDA=4.918
NC_035093.1	48776823	.	A	T	.	.	MAF_INRAE=26.316;MAF_USDA=14.754
NC_035093.1	48776824	.	A	C	.	.	MAF_USDA=8.197
NC_035093.1	48776937	.	C	T	.	.	MAF_INRAE=22.152;MAF_USDA=9.412
NC_035093.1	48776996	.	C	A	.	.	MAF_USDA=1.639
NC_035093.1	48777118	.	G	A	.	.	MAF_INRAE=25.0;MAF_USDA=11.176
NC_035093.1	48777135	.	C	T	.	.	MAF_USDA=6.25
NC_035093.1	48777139	.	C	T	.	.	MAF_INRAE=3.797;MAF_USDA=4.706
NC_035093.1	48777166	.	C	T	.	.	MAF_INRAE=37.975;MAF_USDA=36.471
NC_035093.1	48777280	.	T	C	.	.	MAF_INRAE=40.506;MAF_USDA=39.412
NC_035093.1	48777423	.	G	A	.	.	MAF_INRAE=8.861;MAF_USDA=13.529
NC_035093.1	48777488	.	A	G	.	.	MAF_INRAE=48.734;MAF_USDA=50.0
NC_035093.1	48777574	.	C	A	.	.	MAF_INRAE=6.667;MAF_USDA=6.557
NC_035093.1	48777952	.	C	G	.	.	MAF_INRAE=17.722;MAF_USDA=10.0
NC_035093.1	48777999	.	G	T	.	.	MAF_INRAE=25.0;MAF_USDA=4.118
NC_035093.1	48778000	.	G	T	.	.	MAF_INRAE=25.0;MAF_USDA=4.118
NC_035093.1	48778075	.	T	G	.	.	MAF_INRAE=25.949;MAF_USDA=29.412
NC_035093.1	48778147	.	G	T	.	.	MAF_INRAE=7.5;MAF_USDA=6.557
NC_035093.1	48778182	.	G	T	.	.	MAF_INRAE=30.38;MAF_USDA=42.941
NC_035093.1	48778238	.	C	T	.	.	MAF_INRAE=5.696;MAF_USDA=7.059
NC_035093.1	48778367	.	C	A	.	.	MAF_USDA=8.824
NC_035093.1	48778409	.	G	A	.	.	MAF_INRAE=3.333
NC_035093.1	48778467	.	A	G	.	.	MAF_USDA=8.824
NC_035093.1	48778531	.	C	G	.	.	MAF_USDA=12.5
NC_035093.1	48778541	.	C	T	.	.	MAF_USDA=6.25
NC_035093.1	48778555	.	T	C	.	.	MAF_USDA=25.0
NC_035093.1	48778556	.	G	A	.	.	MAF_USDA=25.0
NC_035093.1	48778558	.	C	G	.	.	MAF_USDA=14.583
NC_035093.1	48778628	.	A	G	.	.	MAF_INRAE=40.506;MAF_USDA=35.294
NC_035093.1	48778746	.	A	T	.	.	MAF_INRAE=32.5;MAF_USDA=19.412
NC_035093.1	48778767	.	T	A	.	.	MAF_INRAE=7.5;MAF_USDA=7.377
NC_035093.1	48778834	.	G	A	.	.	MAF_INRAE=25.833;MAF_USDA=13.69
NC_035093.1	48778883	.	T	C	.	.	MAF_USDA=4.167
NC_035093.1	48778899	.	G	A	.	.	MAF_USDA=4.118
NC_035093.1	48778960	.	T	G	.	.	MAF_INRAE=42.405;MAF_USDA=37.647
NC_035093.1	48778964	.	T	C	.	.	MAF_INRAE=37.5;MAF_USDA=37.647
NC_035093.1	48779248	.	A	G	.	.	MAF_INRAE=3.333
NC_035093.1	48779324	.	T	C	.	.	MAF_USDA=3.529
NC_035093.1	48779340	.	C	T	.	.	MAF_USDA=8.824
NC_035093.1	48779490	.	T	C	.	.	MAF_USDA=2.459
NC_035093.1	48779605	.	T	A	.	.	MAF_USDA=6.471
NC_035093.1	48779606	.	T	A	.	.	MAF_USDA=8.235
NC_035093.1	48779607	.	T	A	.	.	MAF_INRAE=7.595;MAF_USDA=14.118
NC_035093.1	48779666	.	A	T	.	.	MAF_INRAE=16.456;MAF_USDA=6.25
NC_035093.1	48779677	.	A	G	.	.	MAF_INRAE=2.5
NC_035093.1	48779683	.	T	A	.	.	MAF_INRAE=16.456;MAF_USDA=6.25
NC_035093.1	48779742	.	A	G	.	.	MAF_USDA=4.918
NC_035093.1	48779815	.	T	G	.	.	MAF_INRAE=8.228;MAF_USDA=16.471
NC_035093.1	48779859	.	T	C	.	.	MAF_INRAE=46.835;MAF_USDA=28.824
NC_035093.1	48779894	.	T	C	.	.	MAF_INRAE=8.228;MAF_USDA=17.059
NC_035093.1	48779918	.	T	A	.	.	MAF_INRAE=7.5;MAF_USDA=11.765
NC_035093.1	48779942	.	G	A	.	.	MAF_INRAE=1.667;MAF_USDA=4.098
NC_035093.1	48780002	.	C	A	.	.	MAF_INRAE=26.316;MAF_USDA=13.529
NC_035093.1	48780062	.	C	T	.	.	MAF_INRAE=18.333;MAF_USDA=4.118
NC_035093.1	48780098	.	G	A	.	.	MAF_USDA=1.639
NC_035093.1	48780199	.	G	T	.	.	MAF_USDA=18.033
NC_035093.1	48780217	.	T	G	.	.	MAF_USDA=4.098
NC_035093.1	48780258	.	T	C	.	.	MAF_INRAE=3.333
NC_035093.1	48780390	.	T	A	.	.	MAF_USDA=4.918
NC_035093.1	48780405	.	C	T	.	.	MAF_INRAE=6.667
NC_035093.1	48780418	.	T	C	.	.	MAF_INRAE=9.167
NC_035093.1	48780422	.	A	G	.	.	MAF_INRAE=1.667
NC_035093.1	48780433	.	T	G	.	.	MAF_INRAE=4.167;MAF_USDA=13.934
NC_035093.1	48780496	.	G	C	.	.	MAF_USDA=1.639
NC_035093.1	48780591	.	A	C	.	.	MAF_USDA=1.639
NC_035093.1	48780602	.	A	C	.	.	MAF_USDA=6.25
NC_035093.1	48780604	.	C	T	.	.	MAF_USDA=6.25
NC_035093.1	48780605	.	C	G	.	.	MAF_USDA=8.333
NC_035093.1	48780663	.	C	T	.	.	MAF_USDA=1.639
NC_035093.1	48780998	.	A	G	.	.	MAF_INRAE=46.203;MAF_USDA=44.706
NC_035093.1	48781107	.	T	C	.	.	MAF_USDA=1.639
NC_035093.1	48781133	.	A	G	.	.	MAF_USDA=1.639
NC_035093.1	48781160	.	A	T	.	.	MAF_USDA=2.459
NC_035093.1	48781161	.	T	A	.	.	MAF_INRAE=5.696;MAF_USDA=13.529
NC_035093.1	48781162	.	A	T	.	.	MAF_INRAE=40.833;MAF_USDA=44.706
NC_035093.1	48781164	.	T	A	.	.	MAF_INRAE=8.861;MAF_USDA=8.235
NC_035093.1	48781299	.	T	C	.	.	MAF_INRAE=50.0;MAF_USDA=47.059
NC_035093.1	48781309	.	A	G	.	.	MAF_INRAE=50.0;MAF_USDA=47.059
NC_035093.1	48781324	.	C	T	.	.	MAF_INRAE=3.797;MAF_USDA=4.706
NC_035093.1	48781544	.	T	C	.	.	MAF_INRAE=8.861;MAF_USDA=6.471
NC_035093.1	48781732	.	G	C	.	.	MAF_INRAE=14.557;MAF_USDA=44.706
NC_035093.1	48781755	.	C	G	.	.	MAF_INRAE=25.0;MAF_USDA=2.459
NC_035093.1	48781778	.	C	G	.	.	MAF_INRAE=14.557;MAF_USDA=47.647
NC_035093.1	48781865	.	T	A	.	.	MAF_USDA=1.639
NC_035093.1	48781993	.	G	C	.	.	MAF_USDA=1.639
NC_035093.1	48782001	.	T	C	.	.	MAF_INRAE=9.494;MAF_USDA=4.918
NC_035093.1	48782055	.	C	T	.	.	MAF_INRAE=2.5
NC_035093.1	48782068	.	C	T	.	.	MAF_INRAE=7.595;MAF_USDA=9.412
NC_035093.1	48782147	.	A	G	.	.	MAF_USDA=11.765
NC_035093.1	48782243	.	C	A	.	.	MAF_INRAE=8.861;MAF_USDA=25.0
NC_035093.1	48782374	.	G	A	.	.	MAF_USDA=8.197
NC_035093.1	48782690	.	C	T	.	.	MAF_USDA=1.639
NC_035093.1	48782698	.	T	A	.	.	MAF_USDA=1.639
NC_035093.1	48782727	.	C	A	.	.	MAF_USDA=2.459
NC_035093.1	48782879	.	C	T	.	.	MAF_INRAE=20.253;MAF_USDA=11.176
NC_035093.1	48782880	.	T	C	.	.	MAF_INRAE=9.494;MAF_USDA=1.639
NC_035093.1	48782913	.	T	C	.	.	MAF_USDA=2.459
NC_035093.1	48783101	.	C	A	.	.	MAF_INRAE=2.5;MAF_USDA=8.235
NC_035093.1	48783120	.	T	A	.	.	MAF_USDA=3.279
NC_035093.1	48783135	.	G	C	.	.	MAF_USDA=1.639
NC_035093.1	48783155	.	C	T	.	.	MAF_USDA=1.667
NC_035093.1	48783543	.	T	C	.	.	MAF_USDA=29.167
NC_035093.1	48783566	.	A	G	.	.	MAF_USDA=6.557
NC_035093.1	48783649	.	G	A	.	.	MAF_USDA=9.836
NC_035093.1	48783860	.	G	T	.	.	MAF_USDA=6.471
NC_035093.1	48784141	.	G	T	.	.	MAF_INRAE=19.62;MAF_USDA=13.934
NC_035093.1	48784158	.	G	A	.	.	MAF_INRAE=45.57;MAF_USDA=34.706
NC_035093.1	48784246	.	T	G	.	.	MAF_INRAE=21.519;MAF_USDA=27.059
NC_035093.1	48784247	.	A	T	.	.	MAF_USDA=2.353
NC_035093.1	48784302	.	A	G	.	.	MAF_USDA=2.941
NC_035093.1	48784417	.	C	T	.	.	MAF_INRAE=3.333;MAF_USDA=5.738
NC_035093.1	48784438	.	T	A	.	.	MAF_INRAE=41.772;MAF_USDA=43.529
NC_035093.1	48784461	.	T	C	.	.	MAF_INRAE=45.57;MAF_USDA=34.118
NC_035093.1	48784468	.	A	G	.	.	MAF_USDA=4.098
NC_035093.1	48784470	.	A	G	.	.	MAF_INRAE=21.667;MAF_USDA=11.765
NC_035093.1	48784471	.	T	G	.	.	MAF_USDA=5.882
NC_035093.1	48784486	.	G	A	.	.	MAF_INRAE=20.886;MAF_USDA=24.706
NC_035093.1	48784492	.	A	G	.	.	MAF_INRAE=19.62;MAF_USDA=16.667
NC_035093.1	48784494	.	T	A	.	.	MAF_INRAE=20.833;MAF_USDA=16.667
NC_035093.1	48784525	.	G	A	.	.	MAF_USDA=2.941
NC_035093.1	48784679	.	A	C	.	.	MAF_USDA=4.098
NC_035093.1	48784781	.	G	T	.	.	MAF_USDA=1.639
NC_035093.1	48784844	.	G	A	.	.	MAF_USDA=13.69
NC_035093.1	48784870	.	T	C	.	.	MAF_USDA=2.459
NC_035093.1	48784921	.	A	G	.	.	MAF_INRAE=34.177;MAF_USDA=38.824
NC_035093.1	48785149	.	T	G	.	.	MAF_INRAE=12.658;MAF_USDA=20.0
NC_035093.1	48785160	.	C	T	.	.	MAF_INRAE=39.241;MAF_USDA=25.41
NC_035093.1	48785242	.	T	G	.	.	MAF_INRAE=22.152;MAF_USDA=24.706
NC_035093.1	48785261	.	A	C	.	.	MAF_INRAE=12.658;MAF_USDA=35.417
NC_035093.1	48785274	.	A	T	.	.	MAF_INRAE=19.62
NC_035093.1	48785401	.	T	A	.	.	MAF_USDA=2.459
NC_035093.1	48785427	.	G	C	.	.	MAF_INRAE=26.582;MAF_USDA=25.882
NC_035093.1	48785475	.	A	G	.	.	MAF_USDA=4.098
NC_035093.1	48785531	.	A	T	.	.	MAF_INRAE=8.861;MAF_USDA=9.412
NC_035093.1	48785557	.	T	C	.	.	MAF_INRAE=1.667;MAF_USDA=3.279
NC_035093.1	48785767	.	T	A	.	.	MAF_INRAE=8.861;MAF_USDA=25.0
NC_035093.1	48785846	.	T	A	.	.	MAF_USDA=1.639
NC_035093.1	48785860	.	A	G	.	.	MAF_INRAE=3.797;MAF_USDA=7.059
NC_035093.1	48785861	.	A	G	.	.	MAF_USDA=1.639
NC_035093.1	48785866	.	C	G	.	.	MAF_USDA=4.098
NC_035093.1	48785881	.	T	C	.	.	MAF_INRAE=37.342;MAF_USDA=25.882
NC_035093.1	48786055	.	T	G	.	.	MAF_INRAE=19.62;MAF_USDA=4.918
NC_035093.1	48786082	.	T	A	.	.	MAF_USDA=1.639
NC_035093.1	48786357	.	C	T	.	.	MAF_USDA=7.627
NC_035093.1	48786359	.	C	T	.	.	MAF_USDA=1.695
NC_035093.1	48787442	.	C	A	.	.	MAF_USDA=2.459
NC_035093.1	48787778	.	A	T	.	.	MAF_USDA=4.167
NC_035093.1	48787797	.	T	C	.	.	MAF_INRAE=24.167;MAF_USDA=10.0
NC_035093.1	48788113	.	T	C	.	.	MAF_USDA=2.459
NC_035093.1	48788155	.	C	T,A	.	.	MAF_INRAE=8.228;MAF_USDA=3.279
NC_035093.1	48788193	.	T	C	.	.	MAF_INRAE=21.667;MAF_USDA=36.471
NC_035093.1	48788219	.	T	A	.	.	MAF_USDA=1.765
NC_035093.1	48788233	.	G	A	.	.	MAF_USDA=1.765
NC_035093.1	48788310	.	G	A	.	.	MAF_USDA=2.459
NC_035093.1	48788399	.	C	T	.	.	MAF_USDA=2.459
NC_035093.1	48788481	.	G	A	.	.	MAF_INRAE=9.494;MAF_USDA=1.639
NC_035093.1	48788490	.	G	A	.	.	MAF_INRAE=9.494;MAF_USDA=1.639
NC_035093.1	48788493	.	G	A	.	.	MAF_INRAE=9.167;MAF_USDA=1.639
NC_035093.1	48788497	.	C	A	.	.	MAF_INRAE=9.167;MAF_USDA=1.639
NC_035093.1	48788574	.	G	C	.	.	MAF_USDA=16.667
NC_035093.1	48788575	.	A	T	.	.	MAF_USDA=16.667
NC_035093.1	48788576	.	A	C	.	.	MAF_USDA=16.667
NC_035093.1	48788846	.	A	T	.	.	MAF_INRAE=3.797;MAF_USDA=19.412
NC_035093.1	48788847	.	T	C	.	.	MAF_INRAE=11.667;MAF_USDA=3.529
NC_035093.1	48788923	.	T	A	.	.	MAF_INRAE=3.333
NC_035093.1	48789098	.	C	A	.	.	MAF_USDA=2.353
NC_035093.1	48789384	.	G	A	.	.	MAF_USDA=3.279
NC_035093.1	48789425	.	A	C	.	.	MAF_USDA=4.098
NC_035093.1	48789433	.	C	T	.	.	MAF_INRAE=7.5;MAF_USDA=5.738
NC_035093.1	48789536	.	G	A	.	.	MAF_INRAE=8.228;MAF_USDA=37.5
NC_035093.1	48789568	.	G	A	.	.	MAF_INRAE=2.5
NC_035093.1	48789592	.	C	T	.	.	MAF_INRAE=9.494;MAF_USDA=24.118
NC_035093.1	48789593	.	C	T	.	.	MAF_INRAE=25.0;MAF_USDA=8.235
NC_035093.1	48789594	.	G	A	.	.	MAF_INRAE=10.833;MAF_USDA=23.529
NC_035093.1	48789779	.	G	A	.	.	MAF_INRAE=3.165;MAF_USDA=4.706
NC_035093.1	48789947	.	G	C	.	.	MAF_INRAE=8.861;MAF_USDA=20.492
NC_035093.1	48790042	.	C	T	.	.	MAF_USDA=1.639
NC_035093.1	48790098	.	T	C	.	.	MAF_USDA=3.279
NC_035093.1	48790283	.	C	A	.	.	MAF_INRAE=8.861;MAF_USDA=25.0
NC_035093.1	48790320	.	C	A	.	.	MAF_USDA=1.639
NC_035093.1	48790429	.	T	C	.	.	MAF_INRAE=13.333
NC_035093.1	48790456	.	C	G	.	.	MAF_INRAE=1.667;MAF_USDA=6.557
NC_035093.1	48790565	.	G	A	.	.	MAF_USDA=5.882
NC_035093.1	48790570	.	C	G	.	.	MAF_USDA=1.639
NC_035093.1	48790590	.	C	A	.	.	MAF_USDA=1.639
NC_035093.1	48790676	.	G	A	.	.	MAF_INRAE=8.228;MAF_USDA=34.706
NC_035093.1	48790689	.	A	C	.	.	MAF_INRAE=9.494;MAF_USDA=15.882
NC_035093.1	48790796	.	T	C	.	.	MAF_USDA=14.118
NC_035093.1	48790953	.	C	A	.	.	MAF_INRAE=29.747;MAF_USDA=15.294
NC_035093.1	48790988	.	G	A	.	.	MAF_USDA=1.639
NC_035093.1	48791099	.	T	C	.	.	MAF_INRAE=17.089;MAF_USDA=27.647
NC_035093.1	48791164	.	G	T	.	.	MAF_INRAE=17.722;MAF_USDA=26.471
NC_035093.1	48791188	.	G	T	.	.	MAF_USDA=3.279
NC_035093.1	48791205	.	G	A	.	.	MAF_USDA=1.639
NC_035093.1	48791218	.	T	A	.	.	MAF_INRAE=3.333
NC_035093.1	48791278	.	C	T	.	.	MAF_INRAE=48.734;MAF_USDA=34.706
NC_035093.1	48791316	.	T	G	.	.	MAF_INRAE=23.418;MAF_USDA=17.059
NC_035093.1	48791370	.	G	A	.	.	MAF_USDA=4.167
NC_035093.1	48791911	.	C	A	.	.	MAF_USDA=1.639
NC_035093.1	48792231	.	C	A	.	.	MAF_INRAE=18.987;MAF_USDA=10.588
NC_035093.1	48792291	.	G	C	.	.	MAF_INRAE=12.025;MAF_USDA=42.353
NC_035093.1	48792349	.	C	T	.	.	MAF_INRAE=6.667
NC_035093.1	48792358	.	C	A	.	.	MAF_INRAE=12.025;MAF_USDA=43.75
NC_035093.1	48792460	.	C	T	.	.	MAF_INRAE=7.5;MAF_USDA=8.197
NC_035093.1	48792782	.	C	T	.	.	MAF_INRAE=31.579;MAF_USDA=11.905
NC_035093.1	48792905	.	A	G	.	.	MAF_INRAE=19.62;MAF_USDA=11.176
NC_035093.1	48793051	.	T	C	.	.	MAF_INRAE=31.579
NC_035093.1	48793093	.	G	A	.	.	MAF_INRAE=2.532;MAF_USDA=8.235
NC_035093.1	48793471	.	A	G	.	.	MAF_INRAE=20.886;MAF_USDA=11.176
NC_035093.1	48793631	.	C	T	.	.	MAF_INRAE=12.5
NC_035093.1	48793790	.	G	T	.	.	MAF_USDA=10.417
NC_035093.1	48793980	.	A	G	.	.	MAF_INRAE=14.557;MAF_USDA=10.0
NC_035093.1	48794056	.	A	G	.	.	MAF_INRAE=3.797;MAF_USDA=4.706
NC_035093.1	48794063	.	G	T	.	.	MAF_USDA=1.765
NC_035093.1	48794100	.	A	T	.	.	MAF_INRAE=19.62;MAF_USDA=10.588
NC_035093.1	48794120	.	G	A	.	.	MAF_USDA=1.765
NC_035093.1	48794124	.	G	C	.	.	MAF_INRAE=19.62;MAF_USDA=10.0
NC_035093.1	48794136	.	G	A	.	.	MAF_USDA=5.738
NC_035093.1	48794194	.	C	T	.	.	MAF_USDA=1.639
NC_035093.1	48794294	.	T	G	.	.	MAF_INRAE=8.333;MAF_USDA=5.738
NC_035093.1	48794326	.	C	A	.	.	MAF_USDA=15.882
NC_035093.1	48794362	.	C	T	.	.	MAF_USDA=1.639
NC_035093.1	48794442	.	C	T	.	.	MAF_INRAE=3.333
NC_035093.1	48794466	.	A	C	.	.	MAF_INRAE=12.025;MAF_USDA=38.235
NC_035093.1	48794496	.	C	A	.	.	MAF_USDA=1.639
NC_035093.1	48794534	.	G	T	.	.	MAF_INRAE=19.62;MAF_USDA=11.176
NC_035093.1	48794563	.	C	T	.	.	MAF_INRAE=27.5;MAF_USDA=14.706
NC_035093.1	48794667	.	C	T	.	.	MAF_INRAE=27.5;MAF_USDA=12.941
NC_035093.1	48794675	.	T	A	.	.	MAF_USDA=6.25
NC_035093.1	48795096	.	A	G	.	.	MAF_INRAE=48.734;MAF_USDA=47.541
NC_035093.1	48795171	.	C	T	.	.	MAF_INRAE=18.987;MAF_USDA=17.213
NC_035093.1	48795209	.	G	T	.	.	MAF_INRAE=26.316;MAF_USDA=17.059
NC_035093.1	48795281	.	C	T	.	.	MAF_INRAE=26.316
NC_035093.1	48795463	.	C	T	.	.	MAF_INRAE=5.696;MAF_USDA=8.197
NC_035093.1	48795480	.	T	A	.	.	MAF_INRAE=28.481;MAF_USDA=8.824
NC_035093.1	48795496	.	T	G	.	.	MAF_INRAE=19.62;MAF_USDA=2.941
NC_035093.1	48795508	.	T	A	.	.	MAF_USDA=6.25
NC_035093.1	48795557	.	T	A	.	.	MAF_USDA=1.639
NC_035093.1	48795590	.	T	G	.	.	MAF_USDA=6.25
NC_035093.1	48795591	.	G	T	.	.	MAF_USDA=6.25
NC_035093.1	48795684	.	A	G	.	.	MAF_INRAE=15.19;MAF_USDA=42.353
NC_035093.1	48795718	.	T	C	.	.	MAF_USDA=3.279
NC_035093.1	48799314	.	T	G	.	.	MAF_USDA=5.0
NC_035093.1	48799320	.	T	G	.	.	MAF_USDA=4.167
NC_035093.1	48799341	.	C	T	.	.	MAF_USDA=8.824
NC_035093.1	48799342	.	A	G	.	.	MAF_INRAE=5.263
NC_035093.1	48799402	.	G	A	.	.	MAF_USDA=39.583
NC_035093.1	48799428	.	A	C	.	.	MAF_INRAE=36.842;MAF_USDA=41.176
NC_035093.1	48799429	.	A	T	.	.	MAF_USDA=6.25
NC_035093.1	48799434	.	T	G	.	.	MAF_USDA=1.639
NC_035093.1	48799446	.	T	G	.	.	MAF_USDA=2.459
NC_035093.1	48799528	.	C	T	.	.	MAF_INRAE=3.333
NC_035093.1	48799542	.	G	T	.	.	MAF_USDA=6.25
NC_035093.1	48799551	.	A	T	.	.	MAF_USDA=6.25
NC_035093.1	48799569	.	C	A	.	.	MAF_INRAE=16.456;MAF_USDA=5.882
NC_035093.1	48799578	.	C	T	.	.	MAF_USDA=1.639
NC_035093.1	48799586	.	T	A	.	.	MAF_INRAE=29.747;MAF_USDA=39.412
NC_035093.1	48799589	.	T	C	.	.	MAF_INRAE=27.5;MAF_USDA=39.412
NC_035093.1	48799600	.	C	A	.	.	MAF_USDA=7.377
NC_035093.1	48799623	.	C	A	.	.	MAF_INRAE=19.62;MAF_USDA=10.588
NC_035093.1	48799659	.	G	A	.	.	MAF_INRAE=32.911;MAF_USDA=41.765
NC_035093.1	48799663	.	T	C	.	.	MAF_INRAE=27.5;MAF_USDA=39.412
NC_035093.1	48799664	.	A	T	.	.	MAF_INRAE=27.5;MAF_USDA=39.412
NC_035093.1	48799674	.	G	A	.	.	MAF_INRAE=28.481;MAF_USDA=40.0
NC_035093.1	48799718	.	G	C	.	.	MAF_USDA=27.083
NC_035093.1	48799727	.	G	A	.	.	MAF_INRAE=3.333
NC_035093.1	48799732	.	A	G	.	.	MAF_INRAE=28.481;MAF_USDA=37.647
NC_035093.1	48799739	.	C	A	.	.	MAF_INRAE=32.911;MAF_USDA=40.0
NC_035093.1	48799743	.	G	A	.	.	MAF_INRAE=33.333;MAF_USDA=40.0
NC_035093.1	48799796	.	A	C	.	.	MAF_INRAE=1.667;MAF_USDA=2.459
NC_035093.1	48799872	.	G	A	.	.	MAF_INRAE=13.924;MAF_USDA=1.639
NC_035093.1	48799878	.	A	C	.	.	MAF_INRAE=3.797;MAF_USDA=5.294
NC_035093.1	48799917	.	C	T	.	.	MAF_INRAE=17.722;MAF_USDA=8.824
NC_035093.1	48799942	.	G	T	.	.	MAF_USDA=1.639
NC_035093.1	48799943	.	G	A	.	.	MAF_INRAE=5.833;MAF_USDA=2.353
NC_035093.1	48799959	.	G	A	.	.	MAF_USDA=1.639
NC_035093.1	48799994	.	G	A	.	.	MAF_INRAE=12.658;MAF_USDA=32.353
NC_035093.1	48800011	.	T	A	.	.	MAF_USDA=4.167
NC_035093.1	48800061	.	G	T	.	.	MAF_INRAE=24.167;MAF_USDA=2.459
NC_035093.1	48800070	.	G	T	.	.	MAF_INRAE=5.833;MAF_USDA=2.353
NC_035093.1	48800146	.	T	C	.	.	MAF_INRAE=24.167;MAF_USDA=2.459
NC_035093.1	48800183	.	T	G	.	.	MAF_INRAE=35.443;MAF_USDA=48.824
NC_035093.1	48800221	.	A	G	.	.	MAF_INRAE=24.051;MAF_USDA=12.353
NC_035093.1	48800232	.	T	C	.	.	MAF_INRAE=18.354;MAF_USDA=8.824
NC_035093.1	48800254	.	C	T	.	.	MAF_INRAE=3.797;MAF_USDA=10.588
NC_035093.1	48800287	.	G	A	.	.	MAF_USDA=6.471
NC_035093.1	48800358	.	C	A	.	.	MAF_INRAE=3.165;MAF_USDA=10.588
NC_035093.1	48800553	.	G	T	.	.	MAF_USDA=3.279
NC_035093.1	48800631	.	A	G	.	.	MAF_INRAE=5.833;MAF_USDA=2.941
NC_035093.1	48800773	.	G	T	.	.	MAF_INRAE=16.456;MAF_USDA=12.353
NC_035093.1	48800849	.	G	A	.	.	MAF_USDA=2.459
NC_035093.1	48801055	.	A	G	.	.	MAF_USDA=18.033
NC_035093.1	48801076	.	A	G	.	.	MAF_USDA=13.934
NC_035093.1	48801859	.	C	G	.	.	MAF_INRAE=36.842;MAF_USDA=37.647
NC_035093.1	48801877	.	T	C	.	.	MAF_USDA=3.279
NC_035093.1	48802035	.	A	G	.	.	MAF_USDA=1.639
NC_035093.1	48802080	.	G	T	.	.	MAF_INRAE=1.667;MAF_USDA=2.459
NC_035093.1	48802193	.	C	T	.	.	MAF_USDA=6.471
NC_035093.1	48802229	.	C	T	.	.	MAF_INRAE=5.0;MAF_USDA=4.918
NC_035093.1	48802517	.	A	G	.	.	MAF_INRAE=5.0;MAF_USDA=2.353
NC_035093.1	48802591	.	C	T	.	.	MAF_INRAE=1.667;MAF_USDA=3.279
NC_035093.1	48802636	.	C	A	.	.	MAF_INRAE=1.667;MAF_USDA=2.459
NC_035093.1	48802693	.	C	A	.	.	MAF_USDA=1.765
NC_035093.1	48802755	.	C	A	.	.	MAF_INRAE=9.167;MAF_USDA=2.459
NC_035093.1	48802792	.	T	G	.	.	MAF_USDA=4.167
NC_035093.1	48802794	.	C	G	.	.	MAF_USDA=4.167
NC_035093.1	48802853	.	C	G	.	.	MAF_INRAE=23.418;MAF_USDA=11.176
NC_035093.1	48802927	.	T	A	.	.	MAF_USDA=1.639
NC_035093.1	48802946	.	C	T	.	.	MAF_USDA=1.639
NC_035093.1	48803044	.	C	T	.	.	MAF_INRAE=5.833;MAF_USDA=2.353
NC_035093.1	48803133	.	C	T	.	.	MAF_USDA=5.882
NC_035093.1	48803134	.	C	T	.	.	MAF_USDA=5.882
NC_035093.1	48803151	.	A	G	.	.	MAF_INRAE=2.5
NC_035093.1	48803174	.	C	A	.	.	MAF_INRAE=13.291;MAF_USDA=11.176
NC_035093.1	48803293	.	T	A	.	.	MAF_INRAE=2.5;MAF_USDA=8.235
NC_035093.1	48803309	.	C	A	.	.	MAF_INRAE=13.924
NC_035093.1	48803331	.	C	T	.	.	MAF_INRAE=23.418;MAF_USDA=13.529
NC_035093.1	48803557	.	G	A	.	.	MAF_USDA=4.167
NC_035093.1	48803569	.	G	A	.	.	MAF_INRAE=9.494;MAF_USDA=4.098
NC_035093.1	48803582	.	G	T	.	.	MAF_INRAE=3.333
NC_035093.1	48803596	.	A	T	.	.	MAF_USDA=1.639
NC_035093.1	48803609	.	A	C	.	.	MAF_USDA=1.639
NC_035093.1	48803657	.	A	G	.	.	MAF_USDA=3.279
NC_035093.1	48803821	.	T	C	.	.	MAF_USDA=1.639
NC_035093.1	48803885	.	A	G	.	.	MAF_USDA=2.353
NC_035093.1	48803896	.	T	G	.	.	MAF_USDA=7.377
NC_035093.1	48803914	.	T	G	.	.	MAF_USDA=11.475
NC_035093.1	48803966	.	T	A	.	.	MAF_USDA=9.412
NC_035093.1	48803994	.	C	T	.	.	MAF_INRAE=26.316
NC_035093.1	48804012	.	A	T	.	.	MAF_INRAE=2.5
NC_035093.1	48804039	.	C	A	.	.	MAF_INRAE=30.38;MAF_USDA=33.529
NC_035093.1	48804071	.	G	T	.	.	MAF_INRAE=3.797;MAF_USDA=8.333
NC_035093.1	48804080	.	C	A	.	.	MAF_INRAE=3.797;MAF_USDA=5.952
NC_035093.1	48804281	.	G	T	.	.	MAF_INRAE=8.228;MAF_USDA=4.098
NC_035093.1	48804288	.	C	T	.	.	MAF_INRAE=10.526
NC_035093.1	48804291	.	T	A	.	.	MAF_INRAE=5.833
NC_035093.1	48804303	.	T	G	.	.	MAF_INRAE=21.053
NC_035093.1	48804311	.	A	G	.	.	MAF_INRAE=2.5
NC_035093.1	48804375	.	C	T	.	.	MAF_INRAE=12.025;MAF_USDA=13.529
NC_035093.1	48804383	.	C	T	.	.	MAF_USDA=2.459
NC_035093.1	48804404	.	G	A	.	.	MAF_INRAE=5.696;MAF_USDA=5.882
NC_035093.1	48804410	.	T	C	.	.	MAF_INRAE=26.316;MAF_USDA=9.412
NC_035093.1	48804528	.	A	G	.	.	MAF_USDA=9.412
NC_035093.1	48804543	.	T	C	.	.	MAF_USDA=4.098
NC_035093.1	48804578	.	A	G	.	.	MAF_INRAE=3.333
NC_035093.1	48804609	.	T	C	.	.	MAF_INRAE=5.263
NC_035093.1	48804610	.	A	T	.	.	MAF_INRAE=18.354;MAF_USDA=28.235
NC_035093.1	48804633	.	A	C	.	.	MAF_INRAE=5.696;MAF_USDA=5.952
NC_035093.1	48804638	.	G	A	.	.	MAF_INRAE=15.0;MAF_USDA=5.952
NC_035093.1	48804676	.	A	G	.	.	MAF_INRAE=9.494;MAF_USDA=4.098
NC_035093.1	48804714	.	G	A	.	.	MAF_USDA=1.639
NC_035093.1	48804768	.	T	G	.	.	MAF_INRAE=14.167;MAF_USDA=7.059
NC_035093.1	48804876	.	G	A	.	.	MAF_USDA=9.412
NC_035093.1	48804880	.	G	C	.	.	MAF_INRAE=14.167;MAF_USDA=7.647
NC_035093.1	48805026	.	T	A	.	.	MAF_INRAE=8.861;MAF_USDA=4.098
NC_035093.1	48805073	.	T	C	.	.	MAF_INRAE=19.62;MAF_USDA=27.059
NC_035093.1	48805128	.	A	T	.	.	MAF_INRAE=5.833;MAF_USDA=2.353
NC_035093.1	48805140	.	A	T	.	.	MAF_INRAE=12.025;MAF_USDA=14.118
NC_035093.1	48805233	.	C	T	.	.	MAF_INRAE=3.333
NC_035093.1	48805292	.	A	T	.	.	MAF_USDA=3.279
NC_035093.1	48805310	.	A	G	.	.	MAF_INRAE=3.333
NC_035093.1	48805341	.	G	A	.	.	MAF_INRAE=23.418;MAF_USDA=13.529
NC_035093.1	48805442	.	C	A	.	.	MAF_INRAE=9.494;MAF_USDA=4.098
NC_035093.1	48805451	.	G	A	.	.	MAF_INRAE=19.62;MAF_USDA=7.059
NC_035093.1	48805506	.	T	C	.	.	MAF_INRAE=8.861;MAF_USDA=22.941
NC_035093.1	48805536	.	C	T	.	.	MAF_INRAE=3.797;MAF_USDA=18.235
NC_035093.1	48805605	.	C	A	.	.	MAF_INRAE=3.797;MAF_USDA=7.059
NC_035093.1	48805643	.	G	A	.	.	MAF_USDA=1.639
NC_035093.1	48805728	.	T	A	.	.	MAF_INRAE=17.089;MAF_USDA=16.471
NC_035093.1	48805729	.	A	C	.	.	MAF_INRAE=1.667;MAF_USDA=6.471
NC_035093.1	48805767	.	T	C	.	.	MAF_INRAE=23.418;MAF_USDA=13.529
NC_035093.1	48805768	.	T	A	.	.	MAF_INRAE=3.797;MAF_USDA=18.824
NC_035093.1	48805805	.	G	A	.	.	MAF_INRAE=33.544;MAF_USDA=37.059
NC_035093.1	48805858	.	T	G	.	.	MAF_INRAE=40.506;MAF_USDA=17.647
NC_035093.1	48805859	.	C	A	.	.	MAF_INRAE=43.333;MAF_USDA=17.647
NC_035093.1	48805871	.	T	C	.	.	MAF_INRAE=22.785;MAF_USDA=12.353
NC_035093.1	48805913	.	C	G	.	.	MAF_INRAE=22.785;MAF_USDA=12.941
NC_035093.1	48805918	.	G	C	.	.	MAF_INRAE=9.494;MAF_USDA=4.098
NC_035093.1	48806043	.	A	C	.	.	MAF_USDA=11.176
NC_035093.1	48806103	.	C	A	.	.	MAF_USDA=6.471
NC_035093.1	48806207	.	C	T	.	.	MAF_INRAE=41.772;MAF_USDA=32.941
NC_035093.1	48806314	.	A	T	.	.	MAF_USDA=4.167
NC_035093.1	48806360	.	T	G	.	.	MAF_USDA=37.5
NC_035093.1	48806369	.	C	T	.	.	MAF_USDA=4.167
NC_035093.1	48806465	.	G	A	.	.	MAF_USDA=22.917
NC_035093.1	48806938	.	C	A	.	.	MAF_USDA=4.167
NC_035093.1	48806940	.	A	T	.	.	MAF_USDA=4.167
NC_035093.1	48807023	.	T	C	.	.	MAF_INRAE=10.526;MAF_USDA=6.25
NC_035093.1	48807060	.	G	A	.	.	MAF_USDA=41.667
NC_035093.1	48807108	.	A	C	.	.	MAF_USDA=1.667
NC_035093.1	48807130	.	T	A	.	.	MAF_USDA=8.333
NC_035093.1	48807226	.	T	C	.	.	MAF_INRAE=26.316;MAF_USDA=10.588
NC_035093.1	48807271	.	T	G	.	.	MAF_INRAE=19.62;MAF_USDA=45.294
NC_035093.1	48807294	.	T	C	.	.	MAF_INRAE=8.861;MAF_USDA=24.118
NC_035093.1	48807315	.	A	C	.	.	MAF_INRAE=10.759;MAF_USDA=7.059
NC_035093.1	48807318	.	A	T	.	.	MAF_INRAE=13.333;MAF_USDA=4.098
NC_035093.1	48807322	.	C	A	.	.	MAF_INRAE=9.494;MAF_USDA=4.098
NC_035093.1	48807484	.	A	T	.	.	MAF_INRAE=19.62;MAF_USDA=7.059
NC_035093.1	48807564	.	C	T	.	.	MAF_USDA=9.412
NC_035093.1	48807602	.	A	G	.	.	MAF_INRAE=20.253;MAF_USDA=10.0
NC_035093.1	48807706	.	T	A	.	.	MAF_USDA=3.279
NC_035093.1	48807814	.	G	T	.	.	MAF_INRAE=26.316;MAF_USDA=22.353
NC_035093.1	48807906	.	T	G	.	.	MAF_USDA=1.639
NC_035093.1	48807975	.	T	C	.	.	MAF_INRAE=41.139;MAF_USDA=36.471
NC_035093.1	48808068	.	G	A	.	.	MAF_INRAE=26.316;MAF_USDA=20.588
NC_035093.1	48808091	.	T	C	.	.	MAF_INRAE=19.62;MAF_USDA=47.647
NC_035093.1	48808170	.	C	T	.	.	MAF_INRAE=26.316;MAF_USDA=10.588
NC_035093.1	48808194	.	G	T	.	.	MAF_INRAE=3.797;MAF_USDA=6.471
NC_035093.1	48808228	.	A	G	.	.	MAF_USDA=1.639
NC_035093.1	48808229	.	T	A	.	.	MAF_INRAE=21.519;MAF_USDA=9.412
NC_035093.1	48808317	.	G	T	.	.	MAF_INRAE=49.367;MAF_USDA=44.118
NC_035093.1	48808330	.	G	A	.	.	MAF_INRAE=27.215;MAF_USDA=39.286
NC_035093.1	48808333	.	T	A	.	.	MAF_INRAE=5.696;MAF_USDA=4.762
NC_035093.1	48808365	.	T	C	.	.	MAF_USDA=2.5
NC_035093.1	48808492	.	G	T	.	.	MAF_INRAE=9.494;MAF_USDA=1.639
NC_035093.1	48808527	.	C	T	.	.	MAF_USDA=9.524
NC_035093.1	48808586	.	T	G	.	.	MAF_USDA=9.412
NC_035093.1	48808665	.	A	G	.	.	MAF_USDA=6.557
NC_035093.1	48808771	.	A	G	.	.	MAF_USDA=1.667
NC_035093.1	48808795	.	T	C	.	.	MAF_INRAE=8.861;MAF_USDA=13.69
NC_035093.1	48808809	.	T	C	.	.	MAF_USDA=1.639
NC_035093.1	48808888	.	A	G	.	.	MAF_INRAE=15.823;MAF_USDA=14.118
NC_035093.1	48808894	.	T	G	.	.	MAF_USDA=4.167
NC_035093.1	48808961	.	C	T	.	.	MAF_INRAE=3.797;MAF_USDA=4.706
NC_035093.1	48809008	.	C	T	.	.	MAF_USDA=1.639
NC_035093.1	48809065	.	A	C	.	.	MAF_INRAE=15.823;MAF_USDA=35.294
NC_035093.1	48809257	.	G	A	.	.	MAF_USDA=1.639
NC_035093.1	48809327	.	C	T	.	.	MAF_USDA=1.639
NC_035093.1	48809552	.	C	A	.	.	MAF_INRAE=26.316
NC_035093.1	48809621	.	C	T	.	.	MAF_USDA=10.714
NC_035093.1	48809703	.	G	T	.	.	MAF_INRAE=36.842;MAF_USDA=41.765
NC_035093.1	48809834	.	C	T	.	.	MAF_USDA=1.639
NC_035093.1	48809842	.	T	A	.	.	MAF_INRAE=6.962;MAF_USDA=17.647
NC_035093.1	48810038	.	T	A	.	.	MAF_INRAE=10.759;MAF_USDA=4.918
NC_035093.1	48810084	.	A	G	.	.	MAF_INRAE=2.532;MAF_USDA=6.25
NC_035093.1	48810125	.	T	G	.	.	MAF_INRAE=39.241;MAF_USDA=28.235
NC_035093.1	48810127	.	A	T	.	.	MAF_USDA=1.639
NC_035093.1	48810188	.	C	A	.	.	MAF_INRAE=5.063;MAF_USDA=2.353
NC_035093.1	48810228	.	A	T	.	.	MAF_USDA=3.279
NC_035093.1	48810269	.	G	A	.	.	MAF_USDA=1.639
NC_035093.1	48810350	.	T	C	.	.	MAF_INRAE=30.0;MAF_USDA=5.294
NC_035093.1	48810355	.	A	T	.	.	MAF_USDA=1.639
NC_035093.1	48810410	.	G	C	.	.	MAF_INRAE=13.924
NC_035093.1	48810485	.	T	A	.	.	MAF_USDA=3.333
NC_035093.1	48810492	.	A	T	.	.	MAF_USDA=6.25
NC_035093.1	48810493	.	C	G	.	.	MAF_USDA=6.25
NC_035093.1	48810528	.	G	A	.	.	MAF_INRAE=30.833;MAF_USDA=4.118
NC_035093.1	48810541	.	A	G	.	.	MAF_INRAE=30.833;MAF_USDA=4.118
NC_035093.1	48810586	.	C	T	.	.	MAF_INRAE=34.81;MAF_USDA=17.647
NC_035093.1	48810595	.	T	G	.	.	MAF_USDA=4.167
NC_035093.1	48810627	.	A	G	.	.	MAF_INRAE=31.646;MAF_USDA=9.412
NC_035093.1	48810643	.	C	T	.	.	MAF_INRAE=10.759;MAF_USDA=4.098
NC_035093.1	48810691	.	G	T	.	.	MAF_INRAE=3.797;MAF_USDA=5.294
NC_035093.1	48810725	.	G	T	.	.	MAF_INRAE=36.709;MAF_USDA=40.0
NC_035093.1	48810769	.	G	T	.	.	MAF_USDA=4.918
NC_035093.1	48810864	.	C	T	.	.	MAF_USDA=8.197
NC_035093.1	48810865	.	G	A	.	.	MAF_USDA=1.639
NC_035093.1	48810937	.	G	A	.	.	MAF_USDA=6.471
NC_035093.1	48810977	.	C	T	.	.	MAF_INRAE=7.5;MAF_USDA=13.529
NC_035093.1	48811013	.	C	T	.	.	MAF_INRAE=26.316
NC_035093.1	48811028	.	G	A	.	.	MAF_USDA=1.639
NC_035093.1	48811029	.	A	G	.	.	MAF_INRAE=30.0;MAF_USDA=4.118
NC_035093.1	48811241	.	T	A	.	.	MAF_USDA=4.167
NC_035093.1	48811262	.	C	A	.	.	MAF_USDA=3.529
NC_035093.1	48811281	.	A	C	.	.	MAF_INRAE=28.481;MAF_USDA=21.176
NC_035093.1	48811289	.	T	C	.	.	MAF_INRAE=30.833;MAF_USDA=4.118
NC_035093.1	48811300	.	G	T	.	.	MAF_USDA=4.167
NC_035093.1	48811371	.	T	C	.	.	MAF_USDA=4.167
NC_035093.1	48811590	.	G	C	.	.	MAF_INRAE=36.076;MAF_USDA=17.647
NC_035093.1	48811597	.	T	C	.	.	MAF_USDA=3.529
NC_035093.1	48811670	.	A	G	.	.	MAF_INRAE=36.076;MAF_USDA=38.824
NC_035093.1	48811784	.	G	T	.	.	MAF_USDA=4.167
NC_035093.1	48811813	.	G	T	.	.	MAF_INRAE=39.167;MAF_USDA=18.235
NC_035093.1	48811839	.	G	T	.	.	MAF_USDA=1.639
NC_035093.1	48811854	.	A	T	.	.	MAF_INRAE=24.167
NC_035093.1	48811897	.	G	A	.	.	MAF_INRAE=32.5;MAF_USDA=4.918
NC_035093.1	48811999	.	G	C	.	.	MAF_USDA=6.25
NC_035093.1	48812075	.	C	T	.	.	MAF_USDA=3.279
NC_035093.1	48812152	.	C	A	.	.	MAF_USDA=1.639
NC_035093.1	48812218	.	C	A	.	.	MAF_INRAE=3.797;MAF_USDA=4.706
NC_035093.1	48812244	.	T	A	.	.	MAF_INRAE=5.063;MAF_USDA=7.647
NC_035093.1	48812332	.	T	G	.	.	MAF_USDA=1.639
NC_035093.1	48812413	.	G	T	.	.	MAF_INRAE=5.063;MAF_USDA=8.235
NC_035093.1	48812419	.	G	A	.	.	MAF_INRAE=3.333
NC_035093.1	48812534	.	A	C	.	.	MAF_INRAE=3.797;MAF_USDA=5.882
NC_035093.1	48812607	.	G	C	.	.	MAF_INRAE=37.975;MAF_USDA=38.235
NC_035093.1	48812702	.	A	T	.	.	MAF_INRAE=36.076;MAF_USDA=40.0
NC_035093.1	48812709	.	T	A	.	.	MAF_INRAE=31.646;MAF_USDA=5.294
NC_035093.1	48812712	.	G	C	.	.	MAF_INRAE=28.481;MAF_USDA=21.176
NC_035093.1	48812731	.	A	T	.	.	MAF_INRAE=36.076;MAF_USDA=39.412
NC_035093.1	48812751	.	C	A	.	.	MAF_USDA=1.639
NC_035093.1	48812752	.	A	G	.	.	MAF_USDA=1.639
NC_035093.1	48812887	.	T	A	.	.	MAF_INRAE=26.316
NC_035093.1	48812981	.	A	C	.	.	MAF_USDA=37.5
NC_035093.1	48812994	.	G	T	.	.	MAF_USDA=35.417
NC_035093.1	48812996	.	G	T	.	.	MAF_USDA=37.5
NC_035093.1	48813127	.	T	C	.	.	MAF_INRAE=36.076;MAF_USDA=38.235
NC_035093.1	48813146	.	T	A	.	.	MAF_INRAE=31.579;MAF_USDA=38.235
NC_035093.1	48813177	.	T	C	.	.	MAF_INRAE=31.579;MAF_USDA=40.0
NC_035093.1	48813240	.	G	A	.	.	MAF_USDA=4.706
NC_035093.1	48813242	.	A	T	.	.	MAF_USDA=37.059
NC_035093.1	48813426	.	G	A	.	.	MAF_USDA=13.415
NC_035093.1	48813468	.	C	T	.	.	MAF_USDA=34.756
NC_035093.1	48813556	.	C	A	.	.	MAF_USDA=2.381
NC_035093.1	48813568	.	A	C	.	.	MAF_INRAE=5.263;MAF_USDA=16.667
NC_035093.1	48813608	.	T	A	.	.	MAF_INRAE=6.667;MAF_USDA=10.417
NC_035093.1	48813615	.	A	G	.	.	MAF_INRAE=31.667;MAF_USDA=6.548
NC_035093.1	48813616	.	G	C	.	.	MAF_USDA=1.667
NC_035093.1	48813619	.	G	A	.	.	MAF_USDA=2.381
NC_035093.1	48813684	.	G	C	.	.	MAF_USDA=1.639
NC_035093.1	48813738	.	C	A	.	.	MAF_USDA=2.459
NC_035093.1	48813794	.	T	G	.	.	MAF_INRAE=2.5
NC_035093.1	48813822	.	G	T	.	.	MAF_INRAE=1.667
NC_035093.1	48813846	.	C	T	.	.	MAF_INRAE=1.667
NC_035093.1	48813881	.	A	T	.	.	MAF_INRAE=4.167;MAF_USDA=43.75
NC_035093.1	48813885	.	C	T	.	.	MAF_INRAE=2.5
NC_035093.1	48813889	.	A	T	.	.	MAF_INRAE=2.5
NC_035093.1	48813938	.	C	G	.	.	MAF_INRAE=1.667;MAF_USDA=39.583
NC_035093.1	48813955	.	T	C	.	.	MAF_INRAE=3.333
NC_035093.1	48813964	.	G	A	.	.	MAF_INRAE=4.167
NC_035093.1	48813966	.	T	A	.	.	MAF_INRAE=4.167;MAF_USDA=8.197
NC_035093.1	48813967	.	G	A	.	.	MAF_INRAE=4.167;MAF_USDA=45.833
NC_035093.1	48813972	.	C	T	.	.	MAF_INRAE=43.333;MAF_USDA=29.167
NC_035093.1	48813982	.	C	T	.	.	MAF_INRAE=9.167;MAF_USDA=2.353
NC_035093.1	48813990	.	G	A	.	.	MAF_INRAE=45.0
NC_035093.1	48814001	.	G	A	.	.	MAF_INRAE=1.667
NC_035093.1	48814178	.	A	C	.	.	MAF_INRAE=26.582;MAF_USDA=41.667
NC_035093.1	48814192	.	A	C	.	.	MAF_INRAE=31.667;MAF_USDA=6.25
NC_035093.1	48814199	.	T	A	.	.	MAF_USDA=2.083
NC_035093.1	48814201	.	A	C	.	.	MAF_INRAE=26.316
NC_035093.1	48814259	.	A	T	.	.	MAF_INRAE=26.316
NC_035093.1	48814283	.	C	T	.	.	MAF_INRAE=7.5;MAF_USDA=2.083
NC_035093.1	48814316	.	C	A	.	.	MAF_USDA=11.905
NC_035093.1	48814422	.	A	G	.	.	MAF_INRAE=5.263
NC_035093.1	48814423	.	A	G	.	.	MAF_USDA=4.237
NC_035093.1	48814437	.	C	A	.	.	MAF_USDA=50.0
NC_035093.1	48814451	.	G	A	.	.	MAF_INRAE=26.316;MAF_USDA=7.5
NC_035093.1	48814500	.	A	G	.	.	MAF_USDA=15.854
NC_035093.1	48814562	.	A	G	.	.	MAF_USDA=45.833
NC_035093.1	48816609	.	A	G	.	.	MAF_USDA=1.639
NC_035093.1	48816625	.	C	A	.	.	MAF_INRAE=5.063;MAF_USDA=20.588
NC_035093.1	48816628	.	C	T	.	.	MAF_USDA=4.098
NC_035093.1	48816664	.	T	C	.	.	MAF_USDA=1.639
NC_035093.1	48816761	.	A	T	.	.	MAF_INRAE=5.063;MAF_USDA=6.25
NC_035093.1	48816790	.	A	C	.	.	MAF_USDA=40.588
NC_035093.1	48816791	.	G	A	.	.	MAF_USDA=9.412
NC_035093.1	48816792	.	A	G	.	.	MAF_USDA=29.412
NC_035093.1	48816794	.	A	G	.	.	MAF_USDA=40.588
NC_035093.1	48816848	.	A	G	.	.	MAF_INRAE=30.833;MAF_USDA=4.118
NC_035093.1	48816884	.	A	G	.	.	MAF_USDA=1.639
NC_035093.1	48816901	.	AAGGCTG	AAGGCTA	.	.	MAF_USDA=43.75
NC_035093.1	48816907	.	G	A	.	.	MAF_INRAE=43.038
NC_035093.1	48816919	.	A	C	.	.	MAF_INRAE=19.62;MAF_USDA=30.588
NC_035093.1	48817105	.	G	C	.	.	MAF_INRAE=43.671;MAF_USDA=37.647
NC_035093.1	48817192	.	G	A	.	.	MAF_INRAE=23.333;MAF_USDA=2.459
NC_035093.1	48817282	.	G	A	.	.	MAF_USDA=1.639
NC_035093.1	48817354	.	G	C	.	.	MAF_INRAE=26.316;MAF_USDA=1.639
NC_035093.1	48817400	.	TA	TC	.	.	MAF_USDA=10.417
NC_035093.1	48817401	.	A	C	.	.	MAF_INRAE=4.43
NC_035093.1	48817445	.	A	G	.	.	MAF_INRAE=31.667;MAF_USDA=4.706
NC_035093.1	48817547	.	C	A	.	.	MAF_USDA=1.639
NC_035093.1	48817553	.	C	T	.	.	MAF_USDA=11.765
NC_035093.1	48817594	.	T	A	.	.	MAF_INRAE=30.833;MAF_USDA=6.25
NC_035093.1	48817608	.	T	C	.	.	MAF_INRAE=30.833;MAF_USDA=6.25
NC_035093.1	48817637	.	T	A	.	.	MAF_INRAE=5.063;MAF_USDA=2.353
NC_035093.1	48817669	.	A	G	.	.	MAF_INRAE=43.671;MAF_USDA=42.353
NC_035093.1	48817691	.	C	T	.	.	MAF_USDA=6.25
NC_035093.1	48817692	.	T	G	.	.	MAF_USDA=6.25
NC_035093.1	48817693	.	C	A	.	.	MAF_INRAE=30.833;MAF_USDA=6.25
NC_035093.1	48817701	.	G	A	.	.	MAF_USDA=3.279
NC_035093.1	48817709	.	CA	CG	.	.	MAF_USDA=6.25
NC_035093.1	48817710	.	A	G	.	.	MAF_INRAE=30.0
NC_035093.1	48817725	.	C	T	.	.	MAF_USDA=1.639
NC_035093.1	48817761	.	T	C	.	.	MAF_INRAE=30.833;MAF_USDA=4.118
NC_035093.1	48817867	.	A	C	.	.	MAF_INRAE=48.734;MAF_USDA=36.471
NC_035093.1	48817868	.	G	A	.	.	MAF_INRAE=47.5;MAF_USDA=37.647
NC_035093.1	48817872	.	A	G	.	.	MAF_INRAE=31.667;MAF_USDA=9.016
NC_035093.1	48817918	.	G	A	.	.	MAF_INRAE=30.833;MAF_USDA=4.118
NC_035093.1	48817919	.	G	A	.	.	MAF_INRAE=30.833;MAF_USDA=2.941
NC_035093.1	48817924	.	T	C	.	.	MAF_USDA=7.377
NC_035093.1	48817939	.	A	G	.	.	MAF_INRAE=30.833;MAF_USDA=5.294
NC_035093.1	48817941	.	G	T	.	.	MAF_INRAE=30.833;MAF_USDA=4.706
NC_035093.1	48817943	.	C	T	.	.	MAF_INRAE=26.316
NC_035093.1	48818038	.	T	G	.	.	MAF_USDA=4.118
NC_035093.1	48818055	.	C	T	.	.	MAF_INRAE=1.667;MAF_USDA=2.459
NC_035093.1	48818166	.	G	A	.	.	MAF_INRAE=30.833;MAF_USDA=4.118
NC_035093.1	48818231	.	G	T	.	.	MAF_USDA=2.459
NC_035093.1	48818292	.	C	A	.	.	MAF_INRAE=30.833;MAF_USDA=4.118
NC_035093.1	48818340	.	T	C	.	.	MAF_INRAE=19.62;MAF_USDA=48.824
NC_035093.1	48818396	.	A	C	.	.	MAF_INRAE=30.833;MAF_USDA=4.217
NC_035093.1	48818447	.	G	T	.	.	MAF_USDA=2.459
NC_035093.1	48818452	.	A	T	.	.	MAF_USDA=2.353
NC_035093.1	48818533	.	A	T	.	.	MAF_INRAE=30.0;MAF_USDA=4.118
NC_035093.1	48818617	.	TGAGAGACGG	TGAGAGACGC	.	.	MAF_USDA=35.417
NC_035093.1	48818626	.	G	C	.	.	MAF_USDA=45.902
NC_035093.1	48818657	.	A	T	.	.	MAF_USDA=31.25
NC_035093.1	48818675	.	A	C	.	.	MAF_USDA=45.238
NC_035093.1	48818774	.	T	C	.	.	MAF_USDA=3.529
NC_035093.1	48818775	.	A	G	.	.	MAF_USDA=3.529
NC_035093.1	48818808	.	A	G	.	.	MAF_INRAE=36.667;MAF_USDA=5.294
NC_035093.1	48818811	.	C	A	.	.	MAF_USDA=2.459
NC_035093.1	48818823	.	C	T	.	.	MAF_INRAE=30.833;MAF_USDA=4.118
NC_035093.1	48818855	.	T	G	.	.	MAF_INRAE=30.0;MAF_USDA=3.529
NC_035093.1	48818862	.	G	A	.	.	MAF_USDA=4.167
NC_035093.1	48818889	.	A	G	.	.	MAF_INRAE=12.5;MAF_USDA=19.412
NC_035093.1	48818910	.	G	T	.	.	MAF_USDA=4.098
NC_035093.1	48818913	.	T	G	.	.	MAF_USDA=5.294
NC_035093.1	48818914	.	T	A	.	.	MAF_INRAE=30.0;MAF_USDA=6.25
NC_035093.1	48818986	.	C	G	.	.	MAF_INRAE=30.833;MAF_USDA=4.118
NC_035093.1	48819000	.	T	C	.	.	MAF_INRAE=30.833;MAF_USDA=4.706
NC_035093.1	48819004	.	G	A	.	.	MAF_USDA=3.279
NC_035093.1	48819013	.	G	A	.	.	MAF_INRAE=36.667;MAF_USDA=7.647
NC_035093.1	48819030	.	A	T	.	.	MAF_USDA=6.25
NC_035093.1	48819105	.	T	C	.	.	MAF_INRAE=30.0;MAF_USDA=3.279
NC_035093.1	48819107	.	C	T	.	.	MAF_USDA=1.639
NC_035093.1	48819128	.	A	C	.	.	MAF_INRAE=29.167;MAF_USDA=3.279
NC_035093.1	48819198	.	C	G	.	.	MAF_INRAE=5.833;MAF_USDA=18.235
NC_035093.1	48819255	.	G	A	.	.	MAF_INRAE=30.833;MAF_USDA=6.25
NC_035093.1	48819257	.	A	G	.	.	MAF_INRAE=30.833
NC_035093.1	48819279	.	C	A	.	.	MAF_INRAE=36.667;MAF_USDA=48.235
NC_035093.1	48819361	.	A	G	.	.	MAF_INRAE=29.167;MAF_USDA=2.941
NC_035093.1	48819533	.	A	C	.	.	MAF_INRAE=18.333;MAF_USDA=47.647
NC_035093.1	48819576	.	C	A	.	.	MAF_INRAE=49.167;MAF_USDA=45.882
NC_035093.1	48819579	.	A	G	.	.	MAF_USDA=1.639
NC_035093.1	48819597	.	T	C	.	.	MAF_INRAE=30.833;MAF_USDA=4.118
NC_035093.1	48819610	.	C	T	.	.	MAF_USDA=2.353
NC_035093.1	48819621	.	T	G	.	.	MAF_INRAE=30.833;MAF_USDA=3.279
NC_035093.1	48819629	.	G	T	.	.	MAF_USDA=3.279
NC_035093.1	48819631	.	G	A	.	.	MAF_USDA=4.167
NC_035093.1	48819642	.	T	C	.	.	MAF_INRAE=30.0;MAF_USDA=4.118
NC_035093.1	48819703	.	T	C	.	.	MAF_INRAE=30.833;MAF_USDA=4.118
NC_035093.1	48819833	.	C	G	.	.	MAF_INRAE=26.316;MAF_USDA=1.639
NC_035093.1	48819845	.	C	T	.	.	MAF_INRAE=29.167;MAF_USDA=4.118
NC_035093.1	48819866	.	A	G	.	.	MAF_INRAE=19.167;MAF_USDA=41.176
NC_035093.1	48819986	.	G	T	.	.	MAF_USDA=1.639
NC_035093.1	48820029	.	T	G	.	.	MAF_INRAE=32.911;MAF_USDA=9.412
NC_035093.1	48820066	.	C	A	.	.	MAF_USDA=1.176
NC_035093.1	48820081	.	C	G	.	.	MAF_INRAE=31.013;MAF_USDA=10.0
NC_035093.1	48820104	.	C	T	.	.	MAF_INRAE=30.833;MAF_USDA=6.25
NC_035093.1	48820113	.	T	G	.	.	MAF_INRAE=30.0;MAF_USDA=6.25
NC_035093.1	48820213	.	A	G	.	.	MAF_INRAE=10.759;MAF_USDA=3.529
NC_035093.1	48820290	.	C	T	.	.	MAF_INRAE=26.316;MAF_USDA=1.639
NC_035093.1	48820372	.	A	C	.	.	MAF_INRAE=36.842;MAF_USDA=49.412
NC_035093.1	48820462	.	C	T	.	.	MAF_INRAE=15.789;MAF_USDA=11.176
NC_035093.1	48820464	.	A	G	.	.	MAF_USDA=43.529
NC_035093.1	48820469	.	C	A	.	.	MAF_USDA=1.639
NC_035093.1	48820492	.	G	T	.	.	MAF_INRAE=31.579;MAF_USDA=43.529
NC_035093.1	48820586	.	C	T	.	.	MAF_INRAE=30.0;MAF_USDA=4.167
NC_035093.1	48820651	.	G	A	.	.	MAF_USDA=5.738
NC_035093.1	48820664	.	G	A	.	.	MAF_USDA=6.25
NC_035093.1	48820671	.	C	T	.	.	MAF_USDA=6.25
NC_035093.1	48820694	.	T	A	.	.	MAF_USDA=4.167
NC_035093.1	48820761	.	T	G	.	.	MAF_INRAE=29.167
NC_035093.1	48820762	.	T	G	.	.	MAF_INRAE=29.167
NC_035093.1	48820782	.	G	T	.	.	MAF_USDA=1.639
NC_035093.1	48820786	.	C	T	.	.	MAF_USDA=1.639
NC_035093.1	48820810	.	T	A	.	.	MAF_INRAE=30.833;MAF_USDA=4.118
NC_035093.1	48820830	.	C	T	.	.	MAF_USDA=1.639
NC_035093.1	48820832	.	G	T	.	.	MAF_INRAE=3.797;MAF_USDA=7.059
NC_035093.1	48820834	.	G	A	.	.	MAF_INRAE=35.833;MAF_USDA=20.588
NC_035093.1	48820863	.	C	A	.	.	MAF_INRAE=32.911;MAF_USDA=39.412
NC_035093.1	48820875	.	A	T	.	.	MAF_INRAE=30.833;MAF_USDA=4.706
NC_035093.1	48820879	.	G	T	.	.	MAF_USDA=7.377
NC_035093.1	48820952	.	G	T	.	.	MAF_USDA=1.639
NC_035093.1	48821064	.	A	T	.	.	MAF_INRAE=30.833;MAF_USDA=4.118
NC_035093.1	48821077	.	G	A	.	.	MAF_INRAE=30.833;MAF_USDA=4.118
NC_035093.1	48821147	.	T	G	.	.	MAF_INRAE=30.833;MAF_USDA=4.118
NC_035093.1	48821148	.	G	T	.	.	MAF_INRAE=30.833;MAF_USDA=4.118
NC_035093.1	48821179	.	A	T	.	.	MAF_INRAE=43.038;MAF_USDA=45.833
NC_035093.1	48821193	.	A	C	.	.	MAF_INRAE=30.833;MAF_USDA=4.118
NC_035093.1	48821216	.	C	T	.	.	MAF_INRAE=43.038;MAF_USDA=48.824
NC_035093.1	48821219	.	G	A	.	.	MAF_INRAE=30.833;MAF_USDA=4.706
NC_035093.1	48821222	.	T	G	.	.	MAF_INRAE=19.62;MAF_USDA=42.353
NC_035093.1	48821227	.	A	C	.	.	MAF_INRAE=30.833;MAF_USDA=3.279
NC_035093.1	48821233	.	A	T	.	.	MAF_INRAE=30.833;MAF_USDA=4.118
NC_035093.1	48821268	.	G	C	.	.	MAF_INRAE=18.987;MAF_USDA=42.353
NC_035093.1	48821270	.	T	G	.	.	MAF_USDA=6.25
NC_035093.1	48821416	.	C	T	.	.	MAF_INRAE=43.671;MAF_USDA=47.059
NC_035093.1	48821531	.	C	A	.	.	MAF_USDA=1.639
NC_035093.1	48821533	.	G	T	.	.	MAF_INRAE=2.532;MAF_USDA=6.25
NC_035093.1	48821536	.	G	C	.	.	MAF_INRAE=10.759;MAF_USDA=4.918
NC_035093.1	48821541	.	T	C	.	.	MAF_INRAE=19.62;MAF_USDA=42.941
NC_035093.1	48821561	.	G	A	.	.	MAF_USDA=2.459
NC_035093.1	48821615	.	A	C	.	.	MAF_USDA=6.557
NC_035093.1	48821640	.	A	G	.	.	MAF_INRAE=29.167;MAF_USDA=4.118
NC_035093.1	48821733	.	G	A	.	.	MAF_USDA=6.25
NC_035093.1	48821783	.	C	G	.	.	MAF_INRAE=19.62;MAF_USDA=28.235
NC_035093.1	48821794	.	A	C	.	.	MAF_INRAE=30.0;MAF_USDA=3.279
NC_035093.1	48821814	.	T	C	.	.	MAF_USDA=6.557
NC_035093.1	48821862	.	C	G	.	.	MAF_USDA=1.639
NC_035093.1	48821873	.	C	T	.	.	MAF_USDA=7.647
NC_035093.1	48821880	.	A	G	.	.	MAF_INRAE=48.101;MAF_USDA=47.647
NC_035093.1	48821886	.	A	G	.	.	MAF_INRAE=3.797;MAF_USDA=4.706
NC_035093.1	48821900	.	A	C	.	.	MAF_INRAE=5.063;MAF_USDA=6.471
NC_035093.1	48821924	.	T	G	.	.	MAF_INRAE=27.848;MAF_USDA=13.529
NC_035093.1	48821937	.	G	C	.	.	MAF_USDA=1.639
NC_035093.1	48821940	.	T	G	.	.	MAF_INRAE=8.861;MAF_USDA=15.294
NC_035093.1	48822014	.	C	A	.	.	MAF_USDA=3.279
NC_035093.1	48822015	.	G	A	.	.	MAF_INRAE=7.5;MAF_USDA=4.706
NC_035093.1	48822025	.	A	C	.	.	MAF_USDA=4.918
NC_035093.1	48822032	.	T	A	.	.	MAF_INRAE=30.833;MAF_USDA=3.529
NC_035093.1	48822073	.	G	A	.	.	MAF_INRAE=19.62;MAF_USDA=41.176
NC_035093.1	48822081	.	G	T	.	.	MAF_INRAE=30.833;MAF_USDA=3.529
NC_035093.1	48822105	.	C	A	.	.	MAF_INRAE=5.063;MAF_USDA=6.471
NC_035093.1	48822171	.	A	G	.	.	MAF_INRAE=31.646;MAF_USDA=10.0
NC_035093.1	48822178	.	C	G	.	.	MAF_INRAE=5.063;MAF_USDA=2.381
NC_035093.1	48822183	.	A	G	.	.	MAF_USDA=1.786
NC_035093.1	48822212	.	G	T	.	.	MAF_INRAE=14.557;MAF_USDA=3.529
NC_035093.1	48822266	.	C	A	.	.	MAF_USDA=2.459
NC_035093.1	48822278	.	A	G	.	.	MAF_INRAE=10.759;MAF_USDA=4.918
NC_035093.1	48822287	.	G	T	.	.	MAF_USDA=3.333
NC_035093.1	48822292	.	G	A	.	.	MAF_INRAE=31.667;MAF_USDA=3.571
NC_035093.1	48822293	.	A	T	.	.	MAF_USDA=2.5
NC_035093.1	48822294	.	C	A	.	.	MAF_USDA=2.5
NC_035093.1	48824050	.	A	G	.	.	MAF_USDA=2.459
NC_035093.1	48824109	.	A	C	.	.	MAF_INRAE=30.0;MAF_USDA=6.557
NC_035093.1	48824135	.	A	G	.	.	MAF_USDA=1.639
NC_035093.1	48824154	.	A	G	.	.	MAF_INRAE=9.494;MAF_USDA=2.459
NC_035093.1	48824309	.	A	C	.	.	MAF_INRAE=26.582;MAF_USDA=39.583
NC_035093.1	48824325	.	A	C	.	.	MAF_INRAE=10.833
NC_035093.1	48824333	.	T	C	.	.	MAF_INRAE=8.861;MAF_USDA=9.412
NC_035093.1	48824343	.	C	T	.	.	MAF_INRAE=43.671
NC_035093.1	48824411	.	A	C	.	.	MAF_INRAE=31.667
NC_035093.1	48824413	.	T	C	.	.	MAF_INRAE=43.038;MAF_USDA=42.353
NC_035093.1	48824418	.	G	T	.	.	MAF_INRAE=30.833;MAF_USDA=3.529
NC_035093.1	48824443	.	G	C	.	.	MAF_INRAE=5.063;MAF_USDA=4.167
NC_035093.1	48824449	.	T	G	.	.	MAF_INRAE=5.063;MAF_USDA=4.167
NC_035093.1	48824450	.	T	G	.	.	MAF_INRAE=5.0;MAF_USDA=4.167
NC_035093.1	48824613	.	T	A	.	.	MAF_INRAE=1.667;MAF_USDA=2.5
NC_035093.1	48824623	.	A	T	.	.	MAF_INRAE=2.532;MAF_USDA=6.25
NC_035093.1	48824648	.	A	C	.	.	MAF_INRAE=27.215;MAF_USDA=41.765
NC_035093.1	48824653	.	T	A	.	.	MAF_INRAE=26.582;MAF_USDA=41.765
NC_035093.1	48824996	.	A	G	.	.	MAF_USDA=2.459
NC_035093.1	48825002	.	A	G	.	.	MAF_USDA=2.353
NC_035093.1	48825121	.	A	T	.	.	MAF_USDA=6.471
NC_035093.1	48825122	.	A	T	.	.	MAF_USDA=1.765
NC_035093.1	48825262	.	T	C	.	.	MAF_INRAE=31.013;MAF_USDA=5.882
NC_035093.1	48825432	.	A	G	.	.	MAF_USDA=2.459
NC_035093.1	48825473	.	G	T	.	.	MAF_INRAE=7.595;MAF_USDA=11.176
NC_035093.1	48825577	.	T	A	.	.	MAF_INRAE=30.833;MAF_USDA=4.118
NC_035093.1	48825578	.	A	C	.	.	MAF_USDA=1.639
NC_035093.1	48825579	.	A	C	.	.	MAF_INRAE=5.063
NC_035093.1	48825601	.	C	T	.	.	MAF_USDA=1.639
NC_035093.1	48825616	.	G	C	.	.	MAF_USDA=2.459
NC_035093.1	48825635	.	A	G	.	.	MAF_USDA=5.882
NC_035093.1	48825636	.	G	A	.	.	MAF_USDA=1.639
NC_035093.1	48825638	.	A	T	.	.	MAF_USDA=2.941
NC_035093.1	48825649	.	T	A	.	.	MAF_INRAE=10.833
NC_035093.1	48825667	.	C	A	.	.	MAF_INRAE=10.759;MAF_USDA=4.167
NC_035093.1	48825735	.	T	C	.	.	MAF_USDA=15.663
NC_035093.1	48825754	.	T	A	.	.	MAF_USDA=6.25
NC_035093.1	48825777	.	C	T	.	.	MAF_INRAE=10.759;MAF_USDA=6.557
NC_035093.1	48825778	.	G	A	.	.	MAF_INRAE=10.833;MAF_USDA=7.377
NC_035093.1	48825805	.	C	T	.	.	MAF_INRAE=30.38;MAF_USDA=12.353
NC_035093.1	48825813	.	G	A	.	.	MAF_USDA=1.639
NC_035093.1	48825814	.	A	C	.	.	MAF_USDA=3.279
NC_035093.1	48825866	.	G	A	.	.	MAF_USDA=2.353
NC_035093.1	48825867	.	T	C	.	.	MAF_USDA=7.377
NC_035093.1	48825868	.	T	C	.	.	MAF_USDA=2.459
NC_035093.1	48825964	.	T	C	.	.	MAF_INRAE=1.667;MAF_USDA=1.639
NC_035093.1	48825978	.	C	T	.	.	MAF_USDA=7.059
NC_035093.1	48825983	.	C	A	.	.	MAF_USDA=2.459
NC_035093.1	48826013	.	C	T	.	.	MAF_USDA=3.279
NC_035093.1	48826034	.	G	T	.	.	MAF_USDA=3.279
NC_035093.1	48826035	.	A	T	.	.	MAF_USDA=3.279
NC_035093.1	48826040	.	G	C	.	.	MAF_INRAE=5.833;MAF_USDA=10.588
NC_035093.1	48826043	.	A	G	.	.	MAF_INRAE=5.833;MAF_USDA=10.0
NC_035093.1	48826069	.	A	T	.	.	MAF_USDA=3.279
NC_035093.1	48826131	.	C	A	.	.	MAF_USDA=3.279
NC_035093.1	48826194	.	C	T	.	.	MAF_USDA=1.639
NC_035093.1	48826280	.	C	A	.	.	MAF_USDA=2.459
NC_035093.1	48826324	.	T	C	.	.	MAF_USDA=1.639
NC_035093.1	48826391	.	A	G	.	.	MAF_INRAE=30.0;MAF_USDA=6.25
NC_035093.1	48826467	.	A	C	.	.	MAF_INRAE=30.833;MAF_USDA=11.176
NC_035093.1	48826687	.	C	A	.	.	MAF_USDA=2.353
NC_035093.1	48826717	.	C	T	.	.	MAF_USDA=2.353
NC_035093.1	48826810	.	G	A	.	.	MAF_USDA=4.098
NC_035093.1	48826878	.	C	T	.	.	MAF_USDA=1.639
NC_035093.1	48826904	.	C	A	.	.	MAF_INRAE=3.797;MAF_USDA=5.882
NC_035093.1	48826975	.	A	C	.	.	MAF_USDA=3.279
NC_035093.1	48826996	.	G	T	.	.	MAF_USDA=4.918
NC_035093.1	48827024	.	T	G	.	.	MAF_INRAE=3.797;MAF_USDA=4.706
NC_035093.1	48827030	.	C	T	.	.	MAF_INRAE=3.797;MAF_USDA=5.882
NC_035093.1	48827039	.	A	G	.	.	MAF_USDA=5.738
NC_035093.1	48827047	.	A	T	.	.	MAF_INRAE=7.5;MAF_USDA=7.377
NC_035093.1	48827068	.	G	A	.	.	MAF_INRAE=30.833;MAF_USDA=4.118
NC_035093.1	48827078	.	C	T	.	.	MAF_USDA=4.167
NC_035093.1	48827204	.	C	G	.	.	MAF_INRAE=10.127;MAF_USDA=4.918
NC_035093.1	48827228	.	A	G	.	.	MAF_USDA=5.738
NC_035093.1	48827236	.	C	T	.	.	MAF_USDA=1.639
NC_035093.1	48827297	.	T	A	.	.	MAF_INRAE=5.0;MAF_USDA=10.0
NC_035093.1	48827334	.	T	G	.	.	MAF_USDA=1.667
NC_035093.1	48827397	.	A	G	.	.	MAF_USDA=4.098
NC_035093.1	48827410	.	T	C	.	.	MAF_USDA=1.765
NC_035093.1	48827521	.	T	C	.	.	MAF_USDA=3.279
NC_035093.1	48827525	.	G	C	.	.	MAF_USDA=3.279
NC_035093.1	48827560	.	C	G	.	.	MAF_INRAE=29.167;MAF_USDA=8.235
NC_035093.1	48827585	.	T	A	.	.	MAF_USDA=4.167
NC_035093.1	48827590	.	T	A	.	.	MAF_USDA=4.167
NC_035093.1	48827591	.	T	A	.	.	MAF_USDA=4.167
NC_035093.1	48827592	.	G	T	.	.	MAF_USDA=8.333
NC_035093.1	48827625	.	G	T	.	.	MAF_INRAE=31.646;MAF_USDA=5.882
NC_035093.1	48827659	.	G	A	.	.	MAF_USDA=6.25
NC_035093.1	48827669	.	G	T	.	.	MAF_USDA=2.459
NC_035093.1	48827672	.	C	T	.	.	MAF_INRAE=5.063;MAF_USDA=5.882
NC_035093.1	48827753	.	T	A	.	.	MAF_INRAE=5.063;MAF_USDA=5.294
NC_035093.1	48827754	.	T	A	.	.	MAF_INRAE=26.316
NC_035093.1	48827776	.	G	T	.	.	MAF_USDA=2.459
NC_035093.1	48827846	.	T	C	.	.	MAF_INRAE=3.797;MAF_USDA=4.706
NC_035093.1	48827869	.	T	A	.	.	MAF_INRAE=39.241;MAF_USDA=37.059
NC_035093.1	48827936	.	T	G	.	.	MAF_USDA=4.098
NC_035093.1	48827999	.	G	C	.	.	MAF_USDA=4.098
NC_035093.1	48828168	.	G	C	.	.	MAF_INRAE=5.696;MAF_USDA=8.333
NC_035093.1	48828188	.	A	G	.	.	MAF_USDA=10.714
NC_035093.1	48828265	.	G	T	.	.	MAF_INRAE=39.241;MAF_USDA=44.118
NC_035093.1	48828274	.	T	C	.	.	MAF_INRAE=39.241;MAF_USDA=45.882
NC_035093.1	48828395	.	G	A	.	.	MAF_INRAE=26.316
NC_035093.1	48828513	.	G	T	.	.	MAF_USDA=3.279
NC_035093.1	48828586	.	A	G	.	.	MAF_USDA=5.0
NC_035093.1	48828641	.	G	T	.	.	MAF_USDA=3.279
NC_035093.1	48828658	.	C	T	.	.	MAF_USDA=1.176
NC_035093.1	48828664	.	T	C	.	.	MAF_USDA=14.583
NC_035093.1	48828765	.	C	T	.	.	MAF_USDA=2.459
NC_035093.1	48828801	.	A	T	.	.	MAF_USDA=6.557
NC_035093.1	48828834	.	C	T	.	.	MAF_USDA=3.279
NC_035093.1	48828940	.	A	T	.	.	MAF_INRAE=10.127;MAF_USDA=5.738
NC_035093.1	48828941	.	T	C	.	.	MAF_USDA=1.639
NC_035093.1	48828943	.	G	A	.	.	MAF_USDA=1.639
NC_035093.1	48828959	.	A	T	.	.	MAF_USDA=1.639
NC_035093.1	48828980	.	A	G	.	.	MAF_INRAE=26.316;MAF_USDA=4.167
NC_035093.1	48829016	.	T	G	.	.	MAF_INRAE=44.304;MAF_USDA=39.412
NC_035093.1	48829042	.	C	T	.	.	MAF_INRAE=5.063;MAF_USDA=2.353
NC_035093.1	48829076	.	G	A	.	.	MAF_INRAE=38.608;MAF_USDA=34.706
NC_035093.1	48829107	.	A	T	.	.	MAF_INRAE=30.0;MAF_USDA=5.882
NC_035093.1	48829172	.	T	A	.	.	MAF_INRAE=4.167;MAF_USDA=6.25
NC_035093.1	48829355	.	C	A	.	.	MAF_USDA=5.952
NC_035093.1	48829402	.	A	T	.	.	MAF_INRAE=2.532;MAF_USDA=6.25
NC_035093.1	48829457	.	A	T	.	.	MAF_USDA=10.417
NC_035093.1	48829477	.	C	A	.	.	MAF_USDA=2.941
NC_035093.1	48829518	.	T	C	.	.	MAF_USDA=1.639
NC_035093.1	48829531	.	T	A	.	.	MAF_USDA=5.294
NC_035093.1	48829592	.	C	A	.	.	MAF_USDA=3.279
NC_035093.1	48829596	.	T	G	.	.	MAF_USDA=2.459
NC_035093.1	48829786	.	C	A	.	.	MAF_INRAE=26.316;MAF_USDA=4.167
NC_035093.1	48829949	.	A	T	.	.	MAF_USDA=2.083
NC_035093.1	48829967	.	G	A	.	.	MAF_USDA=3.279
NC_035093.1	48829982	.	T	C	.	.	MAF_USDA=6.25
NC_035093.1	48829985	.	C	T	.	.	MAF_USDA=5.294
NC_035093.1	48829990	.	C	G	.	.	MAF_INRAE=4.167;MAF_USDA=4.918
NC_035093.1	48830015	.	C	G	.	.	MAF_USDA=4.098
NC_035093.1	48830017	.	G	A	.	.	MAF_INRAE=1.667;MAF_USDA=4.098
NC_035093.1	48830042	.	A	G	.	.	MAF_USDA=14.583
NC_035093.1	48830049	.	C	T	.	.	MAF_USDA=25.0
NC_035093.1	48830067	.	G	A	.	.	MAF_USDA=6.557
NC_035093.1	48830074	.	T	C	.	.	MAF_USDA=9.836
NC_035093.1	48830077	.	G	C	.	.	MAF_USDA=1.639
NC_035093.1	48830110	.	C	T	.	.	MAF_INRAE=21.053
NC_035093.1	48830124	.	C	T	.	.	MAF_INRAE=2.532;MAF_USDA=10.0
NC_035093.1	48830275	.	T	A	.	.	MAF_USDA=6.25
NC_035093.1	48830314	.	C	A	.	.	MAF_INRAE=26.316;MAF_USDA=7.059
NC_035093.1	48830370	.	T	A	.	.	MAF_INRAE=9.494;MAF_USDA=2.459
NC_035093.1	48830382	.	A	G	.	.	MAF_USDA=4.098
NC_035093.1	48830416	.	A	T	.	.	MAF_INRAE=24.684;MAF_USDA=37.647
NC_035093.1	48830428	.	A	C	.	.	MAF_USDA=1.639
NC_035093.1	48830429	.	C	A	.	.	MAF_USDA=1.639
NC_035093.1	48830485	.	G	T	.	.	MAF_INRAE=30.833;MAF_USDA=4.118
NC_035093.1	48830490	.	C	A	.	.	MAF_USDA=4.167
NC_035093.1	48830502	.	T	C	.	.	MAF_USDA=2.459
NC_035093.1	48830505	.	G	C	.	.	MAF_USDA=4.918
NC_035093.1	48830592	.	C	T	.	.	MAF_INRAE=5.063;MAF_USDA=2.353
NC_035093.1	48830601	.	T	C	.	.	MAF_INRAE=41.139;MAF_USDA=34.118
NC_035093.1	48830629	.	T	C	.	.	MAF_USDA=1.639
NC_035093.1	48830661	.	T	G	.	.	MAF_INRAE=8.861;MAF_USDA=8.824
NC_035093.1	48830671	.	A	C	.	.	MAF_INRAE=1.667;MAF_USDA=2.459
NC_035093.1	48830693	.	A	G	.	.	MAF_INRAE=14.557;MAF_USDA=24.706
NC_035093.1	48830781	.	G	A	.	.	MAF_USDA=5.738
NC_035093.1	48830794	.	A	G	.	.	MAF_USDA=1.639
NC_035093.1	48830799	.	A	G	.	.	MAF_INRAE=26.316;MAF_USDA=4.167
NC_035093.1	48830800	.	C	T	.	.	MAF_INRAE=32.5;MAF_USDA=5.882
NC_035093.1	48830857	.	A	G	.	.	MAF_USDA=2.459
NC_035093.1	48830882	.	C	T	.	.	MAF_USDA=1.639
NC_035093.1	48830886	.	A	G	.	.	MAF_USDA=4.918
NC_035093.1	48830892	.	T	A	.	.	MAF_INRAE=35.833;MAF_USDA=8.235
NC_035093.1	48830926	.	G	T	.	.	MAF_USDA=7.647
NC_035093.1	48830961	.	G	A	.	.	MAF_USDA=4.167
NC_035093.1	48831194	.	C	G	.	.	MAF_USDA=1.667
NC_035093.1	48831260	.	G	A	.	.	MAF_USDA=5.0
NC_035093.1	48831290	.	C	T	.	.	MAF_INRAE=27.215;MAF_USDA=39.583
NC_035093.1	48831310	.	T	C	.	.	MAF_INRAE=3.797;MAF_USDA=4.762
NC_035093.1	48831342	.	G	T	.	.	MAF_USDA=1.667
NC_035093.1	48831343	.	A	G	.	.	MAF_USDA=2.5
NC_035093.1	48831380	.	C	T	.	.	MAF_USDA=3.333
NC_035093.1	48831382	.	G	A	.	.	MAF_USDA=7.143
NC_035093.1	48831466	.	A	G	.	.	MAF_USDA=2.459
NC_035093.1	48831540	.	A	T	.	.	MAF_USDA=1.639
NC_035093.1	48831577	.	A	T	.	.	MAF_USDA=1.765
NC_035093.1	48831589	.	T	G	.	.	MAF_USDA=7.647
NC_035093.1	48831590	.	A	T	.	.	MAF_INRAE=19.62;MAF_USDA=15.882
NC_035093.1	48831745	.	A	C	.	.	MAF_USDA=8.197
NC_035093.1	48831776	.	T	C	.	.	MAF_INRAE=3.797;MAF_USDA=17.059
NC_035093.1	48831791	.	C	T	.	.	MAF_INRAE=44.304;MAF_USDA=15.882
NC_035093.1	48831864	.	G	A	.	.	MAF_INRAE=3.797;MAF_USDA=21.765
NC_035093.1	48831891	.	G	A	.	.	MAF_USDA=6.557
NC_035093.1	48831899	.	G	T	.	.	MAF_USDA=7.647
NC_035093.1	48831926	.	T	C	.	.	MAF_INRAE=8.228;MAF_USDA=15.294
NC_035093.1	48831957	.	A	T	.	.	MAF_INRAE=3.797;MAF_USDA=6.471
NC_035093.1	48832009	.	G	A	.	.	MAF_USDA=1.765
NC_035093.1	48832129	.	T	A	.	.	MAF_INRAE=2.532;MAF_USDA=2.459
NC_035093.1	48832185	.	A	T	.	.	MAF_INRAE=8.861;MAF_USDA=16.393
NC_035093.1	48832202	.	G	T	.	.	MAF_INRAE=2.532
NC_035093.1	48832258	.	G	T	.	.	MAF_USDA=2.459
NC_035093.1	48832268	.	C	A	.	.	MAF_USDA=6.25
NC_035093.1	48832338	.	G	A	.	.	MAF_USDA=1.639
NC_035093.1	48832341	.	T	G	.	.	MAF_INRAE=42.405;MAF_USDA=27.647
NC_035093.1	48832382	.	G	A	.	.	MAF_INRAE=31.667;MAF_USDA=8.197
NC_035093.1	48832388	.	T	C	.	.	MAF_INRAE=31.667;MAF_USDA=8.197
NC_035093.1	48832488	.	C	A	.	.	MAF_INRAE=9.494;MAF_USDA=4.098
NC_035093.1	48832502	.	A	G	.	.	MAF_INRAE=18.354;MAF_USDA=39.583
NC_035093.1	48832555	.	G	A	.	.	MAF_INRAE=18.354;MAF_USDA=7.647
NC_035093.1	48832564	.	T	C	.	.	MAF_USDA=2.941
NC_035093.1	48832640	.	C	T	.	.	MAF_USDA=3.279
NC_035093.1	48832674	.	A	G	.	.	MAF_INRAE=9.494;MAF_USDA=2.459
NC_035093.1	48832728	.	C	A	.	.	MAF_USDA=1.765
NC_035093.1	48832736	.	G	T	.	.	MAF_USDA=4.098
NC_035093.1	48832777	.	C	T	.	.	MAF_INRAE=3.797;MAF_USDA=5.294
NC_035093.1	48832792	.	T	C	.	.	MAF_INRAE=29.747;MAF_USDA=18.824
NC_035093.1	48832794	.	C	T	.	.	MAF_USDA=1.639
NC_035093.1	48832840	.	T	C	.	.	MAF_USDA=3.279
NC_035093.1	48832864	.	T	A	.	.	MAF_INRAE=5.063;MAF_USDA=2.353
NC_035093.1	48832871	.	C	T	.	.	MAF_INRAE=10.127;MAF_USDA=3.529
NC_035093.1	48832923	.	T	C	.	.	MAF_INRAE=36.667;MAF_USDA=7.738
NC_035093.1	48832936	.	A	T	.	.	MAF_INRAE=31.667;MAF_USDA=7.377
NC_035093.1	48832952	.	G	T	.	.	MAF_USDA=1.639
NC_035093.1	48834664	.	C	T	.	.	MAF_USDA=2.459
NC_035093.1	48834729	.	C	T	.	.	MAF_USDA=6.557
NC_035093.1	48834734	.	G	A	.	.	MAF_INRAE=5.0
NC_035093.1	48834757	.	C	T	.	.	MAF_INRAE=5.696
NC_035093.1	48834828	.	C	T	.	.	MAF_INRAE=8.861
NC_035093.1	48834858	.	C	T	.	.	MAF_INRAE=8.861;MAF_USDA=8.235
NC_035093.1	48835030	.	C	T	.	.	MAF_USDA=14.118
NC_035093.1	48836672	.	G	T	.	.	MAF_USDA=17.391
NC_035093.1	48836830	.	C	T	.	.	MAF_USDA=2.459
NC_035093.1	48836850	.	C	G	.	.	MAF_INRAE=8.228;MAF_USDA=6.471
NC_035093.1	48836874	.	A	C	.	.	MAF_USDA=2.5
NC_035093.1	48836876	.	A	G	.	.	MAF_USDA=20.238
NC_035093.1	48836880	.	T	C	.	.	MAF_INRAE=9.494;MAF_USDA=3.333
NC_035093.1	48836916	.	G	A	.	.	MAF_USDA=7.059
NC_035093.1	48836974	.	C	G	.	.	MAF_USDA=6.471
NC_035093.1	48836976	.	G	A	.	.	MAF_INRAE=9.494;MAF_USDA=2.941
NC_035093.1	48837052	.	C	G	.	.	MAF_INRAE=5.833
NC_035093.1	48837139	.	G	T	.	.	MAF_INRAE=5.063;MAF_USDA=2.353
NC_035093.1	48837140	.	C	T	.	.	MAF_USDA=1.639
NC_035093.1	48837192	.	A	G	.	.	MAF_INRAE=11.392;MAF_USDA=8.824
NC_035093.1	48837272	.	T	G	.	.	MAF_USDA=12.941
NC_035093.1	48837275	.	A	T	.	.	MAF_USDA=2.941
NC_035093.1	48837276	.	C	T	.	.	MAF_USDA=8.235
NC_035093.1	48837293	.	G	T	.	.	MAF_USDA=41.667
NC_035093.1	48837506	.	A	T	.	.	MAF_USDA=3.529
NC_035093.1	48837581	.	A	G	.	.	MAF_USDA=3.279
NC_035093.1	48837655	.	T	C	.	.	MAF_INRAE=33.544;MAF_USDA=13.934
NC_035093.1	48837691	.	T	A	.	.	MAF_INRAE=9.494;MAF_USDA=4.918
NC_035093.1	48837702	.	G	A	.	.	MAF_USDA=6.471
NC_035093.1	48837710	.	A	T	.	.	MAF_USDA=3.279
NC_035093.1	48837714	.	T	A	.	.	MAF_INRAE=13.291;MAF_USDA=8.235
NC_035093.1	48837719	.	T	G	.	.	MAF_USDA=3.279
NC_035093.1	48837749	.	C	A	.	.	MAF_INRAE=7.595;MAF_USDA=14.706
NC_035093.1	48837793	.	C	T	.	.	MAF_INRAE=12.658;MAF_USDA=11.176
NC_035093.1	48837874	.	G	A	.	.	MAF_USDA=14.706
NC_035093.1	48837886	.	C	A	.	.	MAF_INRAE=13.291;MAF_USDA=8.824
NC_035093.1	48837900	.	G	C	.	.	MAF_USDA=4.918
NC_035093.1	48837921	.	T	C	.	.	MAF_INRAE=13.291;MAF_USDA=8.824
NC_035093.1	48837977	.	C	A	.	.	MAF_INRAE=13.333;MAF_USDA=17.213
NC_035093.1	48837978	.	G	A	.	.	MAF_INRAE=13.291;MAF_USDA=8.824
NC_035093.1	48837994	.	CTGGTATA	CTGGTATG	.	.	MAF_USDA=4.167
NC_035093.1	48838001	.	A	G	.	.	MAF_INRAE=2.532
NC_035093.1	48838262	.	C	T	.	.	MAF_USDA=1.639
NC_035093.1	48838320	.	C	T	.	.	MAF_INRAE=9.494;MAF_USDA=3.279
NC_035093.1	48838349	.	T	A	.	.	MAF_USDA=2.459
NC_035093.1	48838379	.	G	A	.	.	MAF_INRAE=18.354;MAF_USDA=32.353
NC_035093.1	48838435	.	G	A	.	.	MAF_USDA=4.167
NC_035093.1	48838436	.	T	C	.	.	MAF_INRAE=1.667;MAF_USDA=4.167
NC_035093.1	48838601	.	C	T	.	.	MAF_INRAE=29.114;MAF_USDA=18.452
NC_035093.1	48838653	.	T	C	.	.	MAF_INRAE=12.658;MAF_USDA=8.333
NC_035093.1	48838665	.	C	T	.	.	MAF_USDA=5.0
NC_035093.1	48838756	.	G	A	.	.	MAF_USDA=4.167
NC_035093.1	48838776	.	A	G	.	.	MAF_INRAE=37.975;MAF_USDA=38.824
NC_035093.1	48838777	.	A	G	.	.	MAF_INRAE=45.0;MAF_USDA=38.824
NC_035093.1	48838921	.	A	G	.	.	MAF_INRAE=27.848;MAF_USDA=16.471
NC_035093.1	48838992	.	C	A	.	.	MAF_USDA=4.167
NC_035093.1	48839144	.	G	T	.	.	MAF_INRAE=40.833;MAF_USDA=43.529
NC_035093.1	48839145	.	A	G	.	.	MAF_INRAE=31.667;MAF_USDA=5.294
NC_035093.1	48839200	.	A	T	.	.	MAF_USDA=4.118
NC_035093.1	48839346	.	G	A	.	.	MAF_INRAE=3.797;MAF_USDA=5.294
NC_035093.1	48839380	.	A	G	.	.	MAF_INRAE=12.658;MAF_USDA=8.824
NC_035093.1	48839381	.	G	T	.	.	MAF_USDA=3.279
NC_035093.1	48839383	.	C	A	.	.	MAF_INRAE=8.333;MAF_USDA=4.098
NC_035093.1	48839425	.	T	A	.	.	MAF_USDA=4.918
NC_035093.1	48839426	.	C	A	.	.	MAF_USDA=4.918
NC_035093.1	48839518	.	T	G	.	.	MAF_USDA=1.176
NC_035093.1	48839519	.	T	G	.	.	MAF_INRAE=13.291;MAF_USDA=8.824
NC_035093.1	48839593	.	G	A	.	.	MAF_INRAE=9.494
NC_035093.1	48839594	.	A	G	.	.	MAF_USDA=2.459
NC_035093.1	48839662	.	G	A	.	.	MAF_INRAE=35.833
NC_035093.1	48839670	.	A	C	.	.	MAF_INRAE=35.833
NC_035093.1	48839699	.	T	G	.	.	MAF_USDA=3.279
NC_035093.1	48839725	.	A	T	.	.	MAF_USDA=1.639
NC_035093.1	48839738	.	A	G	.	.	MAF_INRAE=7.5
NC_035093.1	48839799	.	T	G	.	.	MAF_USDA=4.167
NC_035093.1	48839801	.	T	G	.	.	MAF_INRAE=20.886;MAF_USDA=33.529
NC_035093.1	48839833	.	T	G	.	.	MAF_INRAE=29.747;MAF_USDA=22.941
NC_035093.1	48839853	.	G	T	.	.	MAF_INRAE=9.494;MAF_USDA=4.918
NC_035093.1	48839892	.	A	G	.	.	MAF_USDA=1.639
NC_035093.1	48839941	.	C	A	.	.	MAF_INRAE=2.5
NC_035093.1	48840069	.	C	T	.	.	MAF_INRAE=29.114;MAF_USDA=20.588
NC_035093.1	48840088	.	C	T	.	.	MAF_INRAE=3.797;MAF_USDA=4.706
NC_035093.1	48840149	.	C	G	.	.	MAF_INRAE=3.797;MAF_USDA=5.294
NC_035093.1	48840266	.	C	T	.	.	MAF_INRAE=13.333
NC_035093.1	48840269	.	G	A	.	.	MAF_INRAE=12.025;MAF_USDA=2.353
NC_035093.1	48840427	.	C	T	.	.	MAF_INRAE=2.5
NC_035093.1	48840465	.	T	G	.	.	MAF_USDA=1.639
NC_035093.1	48840593	.	A	C	.	.	MAF_INRAE=13.924;MAF_USDA=8.824
NC_035093.1	48840645	.	G	A	.	.	MAF_USDA=2.459
NC_035093.1	48840668	.	C	A	.	.	MAF_USDA=1.639
NC_035093.1	48840727	.	T	C	.	.	MAF_USDA=4.167
NC_035093.1	48840970	.	C	A	.	.	MAF_USDA=3.279
NC_035093.1	48840997	.	G	A	.	.	MAF_USDA=3.279
NC_035093.1	48841000	.	G	A	.	.	MAF_INRAE=5.833;MAF_USDA=8.235
NC_035093.1	48841048	.	C	A	.	.	MAF_INRAE=6.667;MAF_USDA=3.279
NC_035093.1	48841077	.	A	G	.	.	MAF_INRAE=3.797;MAF_USDA=6.471
NC_035093.1	48841089	.	A	G	.	.	MAF_USDA=4.918
NC_035093.1	48841181	.	T	G	.	.	MAF_INRAE=28.481;MAF_USDA=12.941
NC_035093.1	48841214	.	T	C	.	.	MAF_INRAE=3.797;MAF_USDA=5.294
NC_035093.1	48841332	.	G	T	.	.	MAF_USDA=5.738
NC_035093.1	48841431	.	T	G	.	.	MAF_INRAE=3.797;MAF_USDA=4.706
NC_035093.1	48841462	.	T	C	.	.	MAF_USDA=7.647
NC_035093.1	48841489	.	C	T	.	.	MAF_INRAE=20.253;MAF_USDA=4.167
NC_035093.1	48841504	.	A	T	.	.	MAF_USDA=1.639
NC_035093.1	48841507	.	C	T	.	.	MAF_USDA=6.25
NC_035093.1	48841515	.	T	A	.	.	MAF_INRAE=8.861;MAF_USDA=8.235
NC_035093.1	48841566	.	T	G	.	.	MAF_USDA=2.459
NC_035093.1	48841623	.	A	C	.	.	MAF_INRAE=2.532;MAF_USDA=9.016
NC_035093.1	48841650	.	G	T	.	.	MAF_INRAE=2.532;MAF_USDA=9.016
NC_035093.1	48841682	.	A	G	.	.	MAF_USDA=2.353
NC_035093.1	48841706	.	T	C	.	.	MAF_INRAE=9.494;MAF_USDA=9.412
NC_035093.1	48841756	.	G	T	.	.	MAF_INRAE=8.861;MAF_USDA=22.353
NC_035093.1	48841757	.	A	C	.	.	MAF_INRAE=32.5;MAF_USDA=8.197
NC_035093.1	48841769	.	G	T	.	.	MAF_INRAE=32.5;MAF_USDA=10.656
NC_035093.1	48841799	.	A	G	.	.	MAF_USDA=2.459
NC_035093.1	48841825	.	A	C	.	.	MAF_INRAE=8.861;MAF_USDA=15.294
NC_035093.1	48842039	.	C	A	.	.	MAF_USDA=1.639
NC_035093.1	48842040	.	G	A	.	.	MAF_INRAE=5.833;MAF_USDA=7.647
NC_035093.1	48842044	.	A	G	.	.	MAF_USDA=1.639
NC_035093.1	48842078	.	T	C	.	.	MAF_USDA=1.639
NC_035093.1	48842097	.	G	T	.	.	MAF_INRAE=5.833;MAF_USDA=10.0
NC_035093.1	48842098	.	C	A	.	.	MAF_INRAE=3.797;MAF_USDA=5.294
NC_035093.1	48842105	.	G	C	.	.	MAF_INRAE=2.5;MAF_USDA=8.235
NC_035093.1	48842122	.	G	A	.	.	MAF_USDA=2.459
NC_035093.1	48842202	.	G	T	.	.	MAF_USDA=6.471
NC_035093.1	48842371	.	T	A	.	.	MAF_INRAE=15.789;MAF_USDA=9.756
NC_035093.1	48842514	.	T	C	.	.	MAF_INRAE=13.291;MAF_USDA=20.833
NC_035093.1	48842560	.	A	C	.	.	MAF_USDA=1.639
NC_035093.1	48842604	.	A	C	.	.	MAF_INRAE=3.797;MAF_USDA=5.882
NC_035093.1	48842622	.	T	G	.	.	MAF_INRAE=2.532;MAF_USDA=6.557
NC_035093.1	48842710	.	A	C	.	.	MAF_INRAE=5.263;MAF_USDA=8.197
NC_035093.1	48842744	.	A	T	.	.	MAF_USDA=12.295
NC_035093.1	48842788	.	G	A	.	.	MAF_INRAE=2.632
NC_035093.1	48842887	.	T	G	.	.	MAF_INRAE=5.0
NC_035093.1	48843295	.	C	G	.	.	MAF_USDA=2.459
NC_035093.1	48843420	.	A	T	.	.	MAF_INRAE=31.579;MAF_USDA=27.083
NC_035093.1	48843443	.	G	T	.	.	MAF_USDA=35.294
NC_035093.1	48843449	.	T	G	.	.	MAF_USDA=37.059
NC_035093.1	48843546	.	C	T	.	.	MAF_USDA=13.934
NC_035093.1	48843584	.	C	T	.	.	MAF_USDA=10.417
NC_035093.1	48843619	.	A	T	.	.	MAF_USDA=11.667
NC_035093.1	48843667	.	A	C	.	.	MAF_USDA=4.167
NC_035093.1	48843669	.	G	A	.	.	MAF_USDA=13.115
NC_035093.1	48843684	.	A	T	.	.	MAF_USDA=4.098
NC_035093.1	48843696	.	T	C	.	.	MAF_USDA=14.754
NC_035093.1	48843719	.	T	G	.	.	MAF_USDA=6.25
NC_035093.1	48844502	.	A	C	.	.	MAF_USDA=5.294
NC_035093.1	48844530	.	C	A	.	.	MAF_USDA=5.738
NC_035093.1	48844637	.	G	T	.	.	MAF_USDA=1.639
NC_035093.1	48844639	.	T	A	.	.	MAF_INRAE=6.962;MAF_USDA=10.588
NC_035093.1	48844663	.	C	T	.	.	MAF_USDA=3.279
NC_035093.1	48844675	.	A	G	.	.	MAF_INRAE=8.861;MAF_USDA=7.647
NC_035093.1	48844679	.	C	T	.	.	MAF_INRAE=32.911;MAF_USDA=10.656
NC_035093.1	48844722	.	G	A	.	.	MAF_USDA=1.639
NC_035093.1	48844726	.	C	T	.	.	MAF_INRAE=6.962;MAF_USDA=8.235
NC_035093.1	48844731	.	T	C	.	.	MAF_USDA=5.294
NC_035093.1	48844737	.	T	C	.	.	MAF_INRAE=6.962;MAF_USDA=11.176
NC_035093.1	48844793	.	A	C	.	.	MAF_INRAE=31.646;MAF_USDA=30.0
NC_035093.1	48844837	.	T	A	.	.	MAF_INRAE=32.278;MAF_USDA=29.412
NC_035093.1	48844920	.	C	T	.	.	MAF_USDA=2.459
NC_035093.1	48844963	.	C	A	.	.	MAF_USDA=2.459
NC_035093.1	48844985	.	C	T	.	.	MAF_USDA=14.583
NC_035093.1	48845047	.	C	A	.	.	MAF_USDA=1.639
NC_035093.1	48845145	.	G	A	.	.	MAF_USDA=1.765
NC_035093.1	48845271	.	T	G	.	.	MAF_USDA=13.934
NC_035093.1	48845275	.	C	T	.	.	MAF_USDA=10.656
NC_035093.1	48845276	.	C	A	.	.	MAF_USDA=20.0
NC_035093.1	48845292	.	T	G	.	.	MAF_USDA=1.639
NC_035093.1	48845309	.	T	C	.	.	MAF_USDA=4.706
NC_035093.1	48845338	.	T	C	.	.	MAF_USDA=7.377
NC_035093.1	48845459	.	C	A	.	.	MAF_USDA=3.279
NC_035093.1	48845462	.	G	A	.	.	MAF_INRAE=27.215;MAF_USDA=41.765
NC_035093.1	48845481	.	C	T	.	.	MAF_USDA=11.475
NC_035093.1	48845484	.	T	C	.	.	MAF_USDA=13.115
NC_035093.1	48845488	.	C	G	.	.	MAF_USDA=12.295
NC_035093.1	48845491	.	A	G	.	.	MAF_USDA=11.475
NC_035093.1	48845532	.	C	T	.	.	MAF_INRAE=31.646;MAF_USDA=30.0
NC_035093.1	48845589	.	C	A	.	.	MAF_INRAE=14.557;MAF_USDA=5.882
NC_035093.1	48845641	.	C	A	.	.	MAF_INRAE=6.962;MAF_USDA=10.588
NC_035093.1	48845646	.	C	T	.	.	MAF_INRAE=2.532;MAF_USDA=6.557
NC_035093.1	48845689	.	C	T	.	.	MAF_INRAE=13.291;MAF_USDA=9.412
NC_035093.1	48845713	.	A	G	.	.	MAF_USDA=8.333
NC_035093.1	48845718	.	G	T	.	.	MAF_USDA=1.639
NC_035093.1	48845722	.	G	T	.	.	MAF_INRAE=6.962;MAF_USDA=10.588
NC_035093.1	48845759	.	T	C	.	.	MAF_INRAE=30.833;MAF_USDA=28.824
NC_035093.1	48845861	.	C	T	.	.	MAF_USDA=10.417
NC_035093.1	48845873	.	T	A	.	.	MAF_INRAE=34.177;MAF_USDA=10.656
NC_035093.1	48846041	.	C	T	.	.	MAF_USDA=19.412
NC_035093.1	48846047	.	T	C	.	.	MAF_INRAE=5.263;MAF_USDA=8.235
NC_035093.1	48851583	.	G	T	.	.	MAF_USDA=23.913
NC_035093.1	48851590	.	T	C	.	.	MAF_USDA=8.696
NC_035093.1	48851698	.	G	T	.	.	MAF_USDA=1.639
NC_035093.1	48851814	.	G	T	.	.	MAF_USDA=1.639
NC_035093.1	48851849	.	T	C	.	.	MAF_INRAE=10.0
NC_035093.1	48851862	.	G	T	.	.	MAF_INRAE=5.833;MAF_USDA=2.976
NC_035093.1	48851880	.	A	C	.	.	MAF_INRAE=11.667;MAF_USDA=4.167
NC_035093.1	48851886	.	G	T	.	.	MAF_INRAE=39.873;MAF_USDA=31.548
NC_035093.1	48851894	.	C	T	.	.	MAF_INRAE=12.5;MAF_USDA=4.762
NC_035093.1	48851925	.	G	A	.	.	MAF_INRAE=8.861;MAF_USDA=8.929
NC_035093.1	48851941	.	T	C	.	.	MAF_INRAE=3.797;MAF_USDA=8.333
NC_035093.1	48852004	.	T	C	.	.	MAF_INRAE=18.987;MAF_USDA=37.5
NC_035093.1	48852043	.	T	A	.	.	MAF_INRAE=9.494
NC_035093.1	48852069	.	T	C	.	.	MAF_INRAE=13.291;MAF_USDA=7.143
NC_035093.1	48852081	.	T	G	.	.	MAF_USDA=3.279
NC_035093.1	48852093	.	A	G	.	.	MAF_INRAE=18.354;MAF_USDA=37.5
NC_035093.1	48852105	.	C	A	.	.	MAF_INRAE=40.506;MAF_USDA=28.571
NC_035093.1	48852206	.	A	T	.	.	MAF_USDA=2.459
NC_035093.1	48852273	.	C	T	.	.	MAF_USDA=3.279
NC_035093.1	48852361	.	C	T	.	.	MAF_INRAE=41.139;MAF_USDA=31.325
NC_035093.1	48852362	.	G	A	.	.	MAF_INRAE=45.833;MAF_USDA=30.723
NC_035093.1	48852405	.	T	G	.	.	MAF_USDA=1.639
NC_035093.1	48852418	.	A	G	.	.	MAF_INRAE=27.848;MAF_USDA=20.238
NC_035093.1	48852475	.	G	T	.	.	MAF_USDA=1.639
NC_035093.1	48852559	.	A	C	.	.	MAF_INRAE=17.5;MAF_USDA=11.905
NC_035093.1	48852562	.	C	G	.	.	MAF_INRAE=24.051
NC_035093.1	48852655	.	C	A	.	.	MAF_INRAE=29.167;MAF_USDA=27.976
NC_035093.1	48852675	.	C	T	.	.	MAF_INRAE=18.354
NC_035093.1	48852677	.	G	A	.	.	MAF_INRAE=21.667;MAF_USDA=11.905
NC_035093.1	48852685	.	G	A	.	.	MAF_INRAE=25.833
NC_035093.1	48852729	.	T	G	.	.	MAF_USDA=2.459
NC_035093.1	48852785	.	C	T	.	.	MAF_INRAE=5.0;MAF_USDA=7.738
NC_035093.1	48852825	.	C	T	.	.	MAF_INRAE=12.025;MAF_USDA=7.059
NC_035093.1	48852867	.	G	A	.	.	MAF_USDA=7.647
NC_035093.1	48852885	.	C	T	.	.	MAF_INRAE=47.5
NC_035093.1	48852932	.	A	T	.	.	MAF_USDA=3.279
NC_035093.1	48852967	.	T	C	.	.	MAF_USDA=1.639
NC_035093.1	48853055	.	C	T	.	.	MAF_USDA=1.639
NC_035093.1	48853111	.	A	G	.	.	MAF_INRAE=26.316
NC_035093.1	48853123	.	C	T	.	.	MAF_USDA=2.459
NC_035093.1	48853214	.	G	T	.	.	MAF_USDA=22.353
NC_035093.1	48853216	.	C	A	.	.	MAF_INRAE=43.038;MAF_USDA=21.765
NC_035093.1	48853246	.	T	A	.	.	MAF_INRAE=28.481;MAF_USDA=22.941
NC_035093.1	48853286	.	C	A	.	.	MAF_INRAE=9.494
NC_035093.1	48853303	.	G	T	.	.	MAF_INRAE=32.5;MAF_USDA=29.167
NC_035093.1	48853304	.	C	T	.	.	MAF_INRAE=13.291;MAF_USDA=7.143
NC_035093.1	48853351	.	G	A	.	.	MAF_INRAE=42.405;MAF_USDA=22.619
NC_035093.1	48853355	.	TT	TC	.	.	MAF_USDA=10.87
NC_035093.1	48853356	.	T	C	.	.	MAF_INRAE=3.797
NC_035093.1	48853370	.	A	G	.	.	MAF_INRAE=46.203
NC_035093.1	48853372	.	C	T	.	.	MAF_INRAE=23.418;MAF_USDA=5.357
NC_035093.1	48853376	.	C	A	.	.	MAF_INRAE=46.203;MAF_USDA=44.643
NC_035093.1	48853380	.	T	G	.	.	MAF_INRAE=25.833;MAF_USDA=47.619
NC_035093.1	48853410	.	A	T	.	.	MAF_INRAE=10.526;MAF_USDA=7.738
NC_035093.1	48853423	.	T	C	.	.	MAF_INRAE=15.789;MAF_USDA=15.217
NC_035093.1	48853433	.	G	C	.	.	MAF_INRAE=15.789;MAF_USDA=20.833
NC_035093.1	48853441	.	C	T	.	.	MAF_INRAE=27.215;MAF_USDA=19.412
NC_035093.1	48853456	.	A	C	.	.	MAF_INRAE=8.861;MAF_USDA=8.235
NC_035093.1	48853459	.	A	T	.	.	MAF_INRAE=5.0;MAF_USDA=8.235
NC_035093.1	48853469	.	A	G	.	.	MAF_INRAE=27.215;MAF_USDA=24.706
NC_035093.1	48853479	.	T	G	.	.	MAF_INRAE=13.291;MAF_USDA=7.059
NC_035093.1	48853481	.	C	A	.	.	MAF_INRAE=12.5;MAF_USDA=8.235
NC_035093.1	48853497	.	G	A	.	.	MAF_INRAE=5.263;MAF_USDA=6.557
NC_035093.1	48853498	.	G	C	.	.	MAF_INRAE=31.667;MAF_USDA=28.235
NC_035093.1	48853504	.	T	C	.	.	MAF_INRAE=26.316
NC_035093.1	48853524	.	G	A	.	.	MAF_USDA=4.098
NC_035093.1	48853530	.	A	T	.	.	MAF_INRAE=3.165
NC_035093.1	48853565	.	G	T	.	.	MAF_INRAE=13.291;MAF_USDA=8.235
NC_035093.1	48853568	.	G	A	.	.	MAF_INRAE=18.354;MAF_USDA=8.333
NC_035093.1	48853574	.	G	T	.	.	MAF_INRAE=18.354;MAF_USDA=7.738
NC_035093.1	48853642	.	G	A	.	.	MAF_USDA=4.118
NC_035093.1	48853662	.	T	C	.	.	MAF_INRAE=13.291;MAF_USDA=7.059
NC_035093.1	48853670	.	T	G	.	.	MAF_INRAE=2.532;MAF_USDA=6.557
NC_035093.1	48853690	.	A	G	.	.	MAF_INRAE=12.658;MAF_USDA=7.059
NC_035093.1	48853701	.	T	C	.	.	MAF_USDA=2.459
NC_035093.1	48853732	.	A	G	.	.	MAF_USDA=1.765
NC_035093.1	48853776	.	G	C	.	.	MAF_INRAE=22.152;MAF_USDA=15.476
NC_035093.1	48853800	.	G	A	.	.	MAF_USDA=2.459
NC_035093.1	48853821	.	A	G	.	.	MAF_USDA=1.639
NC_035093.1	48853846	.	G	A	.	.	MAF_INRAE=13.291;MAF_USDA=13.095
NC_035093.1	48853871	.	T	C	.	.	MAF_USDA=14.583
NC_035093.1	48853911	.	C	T	.	.	MAF_INRAE=13.291;MAF_USDA=6.471
NC_035093.1	48853913	.	C	T	.	.	MAF_INRAE=12.5;MAF_USDA=7.143
NC_035093.1	48853950	.	G	T	.	.	MAF_USDA=2.976
NC_035093.1	48854002	.	A	G	.	.	MAF_INRAE=31.646;MAF_USDA=31.765
NC_035093.1	48854046	.	T	C	.	.	MAF_USDA=15.294
NC_035093.1	48854056	.	T	C	.	.	MAF_USDA=2.459
NC_035093.1	48854071	.	G	A	.	.	MAF_USDA=21.311
NC_035093.1	48854098	.	C	T	.	.	MAF_USDA=11.765
NC_035093.1	48854152	.	T	C	.	.	MAF_USDA=2.459
NC_035093.1	48854158	.	A	T	.	.	MAF_USDA=2.459
NC_035093.1	48854160	.	G	A	.	.	MAF_INRAE=5.0;MAF_USDA=4.098
NC_035093.1	48854175	.	T	C	.	.	MAF_INRAE=1.899;MAF_USDA=8.197
NC_035093.1	48854206	.	G	A	.	.	MAF_USDA=7.059
NC_035093.1	48854213	.	G	A	.	.	MAF_USDA=1.639
NC_035093.1	48854247	.	A	G	.	.	MAF_USDA=6.25
NC_035093.1	48854288	.	C	T	.	.	MAF_USDA=10.417
NC_035093.1	48854289	.	C	T	.	.	MAF_USDA=10.417
NC_035093.1	48854411	.	C	G	.	.	MAF_INRAE=9.494;MAF_USDA=3.279
NC_035093.1	48854539	.	A	G	.	.	MAF_USDA=4.918
NC_035093.1	48854542	.	T	C	.	.	MAF_INRAE=14.557;MAF_USDA=1.639
NC_035093.1	48854561	.	G	A	.	.	MAF_INRAE=48.101;MAF_USDA=36.885
NC_035093.1	48854625	.	A	G	.	.	MAF_INRAE=22.785;MAF_USDA=29.412
NC_035093.1	48854809	.	G	A	.	.	MAF_INRAE=37.975;MAF_USDA=16.471
NC_035093.1	48854885	.	A	G	.	.	MAF_USDA=19.643
NC_035093.1	48854982	.	G	A	.	.	MAF_INRAE=47.468;MAF_USDA=14.583
NC_035093.1	48855000	.	G	A	.	.	MAF_INRAE=13.291;MAF_USDA=7.647
NC_035093.1	48855031	.	C	T	.	.	MAF_INRAE=3.797;MAF_USDA=6.548
NC_035093.1	48855032	.	G	A	.	.	MAF_USDA=3.279
NC_035093.1	48855078	.	A	C	.	.	MAF_USDA=4.918
NC_035093.1	48855123	.	T	C	.	.	MAF_INRAE=3.797;MAF_USDA=18.452
NC_035093.1	48855157	.	A	T	.	.	MAF_INRAE=27.215;MAF_USDA=16.667
NC_035093.1	48855223	.	A	T	.	.	MAF_USDA=3.571
NC_035093.1	48855270	.	A	G	.	.	MAF_USDA=6.548
NC_035093.1	48855290	.	G	A	.	.	MAF_INRAE=27.215;MAF_USDA=14.286
NC_035093.1	48855382	.	C	G	.	.	MAF_INRAE=20.833
NC_035093.1	48855387	.	C	G	.	.	MAF_INRAE=21.667
NC_035093.1	48855390	.	C	A	.	.	MAF_INRAE=22.5
NC_035093.1	48855404	.	T	G	.	.	MAF_INRAE=26.667;MAF_USDA=23.214
NC_035093.1	48855414	.	T	G	.	.	MAF_INRAE=25.0
NC_035093.1	48855427	.	T	C	.	.	MAF_USDA=16.667
NC_035093.1	48855472	.	T	A	.	.	MAF_INRAE=10.526;MAF_USDA=37.647
NC_035093.1	48855552	.	G	A	.	.	MAF_USDA=1.639
NC_035093.1	48855705	.	A	G	.	.	MAF_USDA=1.639
NC_035093.1	48855776	.	G	T	.	.	MAF_INRAE=12.658;MAF_USDA=24.118
NC_035093.1	48855781	.	C	T	.	.	MAF_INRAE=41.772;MAF_USDA=48.235
NC_035093.1	48855799	.	G	A	.	.	MAF_USDA=2.941
NC_035093.1	48855823	.	T	C	.	.	MAF_INRAE=29.747;MAF_USDA=24.706
NC_035093.1	48855853	.	G	A	.	.	MAF_USDA=2.459
NC_035093.1	48855867	.	G	T	.	.	MAF_USDA=12.5
NC_035093.1	48855966	.	A	G	.	.	MAF_INRAE=38.333;MAF_USDA=7.377
NC_035093.1	48855994	.	T	A	.	.	MAF_INRAE=15.19;MAF_USDA=20.238
NC_035093.1	48856038	.	G	A	.	.	MAF_INRAE=18.354;MAF_USDA=38.824
NC_035093.1	48856047	.	A	G	.	.	MAF_INRAE=9.494
NC_035093.1	48856059	.	C	T	.	.	MAF_INRAE=9.494
NC_035093.1	48856133	.	G	T	.	.	MAF_USDA=2.381
NC_035093.1	48856139	.	A	C	.	.	MAF_USDA=1.639
NC_035093.1	48856200	.	A	C	.	.	MAF_INRAE=38.333
NC_035093.1	48856207	.	C	A	.	.	MAF_INRAE=9.494
NC_035093.1	48856321	.	C	A	.	.	MAF_INRAE=18.354;MAF_USDA=6.471
NC_035093.1	48856341	.	C	T	.	.	MAF_INRAE=5.833
NC_035093.1	48856483	.	T	A	.	.	MAF_USDA=10.0
NC_035093.1	48856549	.	T	G	.	.	MAF_USDA=1.639
NC_035093.1	48856562	.	T	A	.	.	MAF_INRAE=3.797;MAF_USDA=4.706
NC_035093.1	48856658	.	G	C	.	.	MAF_INRAE=12.025;MAF_USDA=6.522
NC_035093.1	48856819	.	T	A	.	.	MAF_INRAE=20.253;MAF_USDA=7.059
NC_035093.1	48857052	.	A	C	.	.	MAF_USDA=6.25
NC_035093.1	48857058	.	T	C	.	.	MAF_INRAE=2.532;MAF_USDA=3.279
NC_035093.1	48857082	.	G	A	.	.	MAF_USDA=1.639
NC_035093.1	48857234	.	C	T	.	.	MAF_USDA=4.918
NC_035093.1	48857245	.	G	A	.	.	MAF_INRAE=3.165;MAF_USDA=5.882
NC_035093.1	48857283	.	A	G	.	.	MAF_USDA=1.639
NC_035093.1	48857476	.	A	T	.	.	MAF_INRAE=9.494
NC_035093.1	48857481	.	A	T	.	.	MAF_USDA=3.39
NC_035093.1	48857492	.	AT	AA	.	.	MAF_USDA=6.522
NC_035093.1	48857568	.	C	T	.	.	MAF_USDA=1.667
NC_035093.1	48857607	.	A	G	.	.	MAF_USDA=1.639
NC_035093.1	48857638	.	G	A	.	.	MAF_INRAE=9.494
NC_035093.1	48857720	.	A	T	.	.	MAF_USDA=6.548
NC_035093.1	48857740	.	A	C	.	.	MAF_INRAE=9.494
NC_035093.1	48857904	.	C	A	.	.	MAF_USDA=1.639
NC_035093.1	48857926	.	A	C	.	.	MAF_INRAE=3.797;MAF_USDA=8.929
NC_035093.1	48858237	.	C	G	.	.	MAF_USDA=3.279
NC_035093.1	48858348	.	T	G	.	.	MAF_USDA=4.167
NC_035093.1	48858356	.	A	G	.	.	MAF_INRAE=8.861;MAF_USDA=23.913
NC_035093.1	48858357	.	G	T	.	.	MAF_INRAE=22.152;MAF_USDA=21.176
NC_035093.1	48858614	.	C	T	.	.	MAF_USDA=4.098
NC_035093.1	48858631	.	A	C	.	.	MAF_INRAE=28.481;MAF_USDA=6.557
NC_035093.1	48858650	.	G	C	.	.	MAF_INRAE=2.532;MAF_USDA=3.279
NC_035093.1	48858725	.	T	A	.	.	MAF_USDA=1.639
NC_035093.1	48858768	.	T	G	.	.	MAF_USDA=8.929
NC_035093.1	48858792	.	G	A	.	.	MAF_USDA=1.639
NC_035093.1	48858856	.	A	C	.	.	MAF_USDA=1.639
NC_035093.1	48859147	.	G	A	.	.	MAF_INRAE=3.797;MAF_USDA=7.738
NC_035093.1	48859260	.	G	A	.	.	MAF_USDA=1.639
NC_035093.1	48859266	.	T	A	.	.	MAF_USDA=1.639
NC_035093.1	48859271	.	G	A	.	.	MAF_USDA=1.639
NC_035093.1	48859287	.	T	C	.	.	MAF_USDA=1.639
NC_035093.1	48859424	.	C	G	.	.	MAF_USDA=4.098
NC_035093.1	48859447	.	T	C	.	.	MAF_INRAE=6.329;MAF_USDA=7.377
NC_035093.1	48859585	.	C	A	.	.	MAF_USDA=6.522
NC_035093.1	48859667	.	A	C	.	.	MAF_USDA=2.174
NC_035093.1	48859670	.	T	A	.	.	MAF_USDA=2.174
NC_035093.1	48859686	.	T	C	.	.	MAF_USDA=13.115
NC_035093.1	48859688	.	T	C	.	.	MAF_USDA=13.115
NC_035093.1	48859715	.	T	G	.	.	MAF_USDA=14.706
NC_035093.1	48859733	.	C	T	.	.	MAF_USDA=15.882
NC_035093.1	48859734	.	A	G	.	.	MAF_USDA=17.059
NC_035093.1	48859759	.	G	T	.	.	MAF_USDA=18.033
NC_035093.1	48859763	.	A	T	.	.	MAF_USDA=20.492
NC_035093.1	48859764	.	T	A	.	.	MAF_USDA=18.033
NC_035093.1	48859784	.	T	C	.	.	MAF_USDA=22.917
NC_035093.1	48859837	.	G	T	.	.	MAF_INRAE=2.5
NC_035093.1	48859848	.	C	A	.	.	MAF_USDA=10.417
NC_035093.1	48859880	.	A	G	.	.	MAF_USDA=17.213
NC_035093.1	48860208	.	C	A	.	.	MAF_INRAE=10.759;MAF_USDA=11.905
NC_035093.1	48865487	.	A	C	.	.	MAF_USDA=16.667
NC_035093.1	48865763	.	T	C	.	.	MAF_INRAE=18.987;MAF_USDA=12.353
NC_035093.1	48865781	.	A	G	.	.	MAF_USDA=2.353
NC_035093.1	48865783	.	T	G	.	.	MAF_USDA=2.353
NC_035093.1	48865921	.	A	C	.	.	MAF_INRAE=12.658;MAF_USDA=8.824
NC_035093.1	48865968	.	A	G	.	.	MAF_USDA=10.417
NC_035093.1	48865969	.	A	T	.	.	MAF_INRAE=18.987;MAF_USDA=12.941
NC_035093.1	48866058	.	G	T	.	.	MAF_USDA=6.471
NC_035093.1	48866142	.	G	C	.	.	MAF_INRAE=27.848;MAF_USDA=22.353
NC_035093.1	48866270	.	T	A	.	.	MAF_INRAE=12.025;MAF_USDA=8.824
NC_035093.1	48866312	.	G	C	.	.	MAF_INRAE=9.494
NC_035093.1	48866362	.	G	A	.	.	MAF_USDA=4.098
NC_035093.1	48866437	.	A	T	.	.	MAF_INRAE=8.861
NC_035093.1	48866467	.	A	G	.	.	MAF_USDA=1.639
NC_035093.1	48866479	.	G	A	.	.	MAF_INRAE=3.797;MAF_USDA=5.294
NC_035093.1	48866536	.	G	A	.	.	MAF_USDA=1.639
NC_035093.1	48866562	.	C	A	.	.	MAF_USDA=6.25
NC_035093.1	48866631	.	G	A	.	.	MAF_INRAE=44.304;MAF_USDA=39.412
NC_035093.1	48866731	.	T	G	.	.	MAF_INRAE=45.57;MAF_USDA=41.765
NC_035093.1	48866776	.	T	A	.	.	MAF_INRAE=8.861;MAF_USDA=8.235
NC_035093.1	48866786	.	A	G	.	.	MAF_INRAE=36.076;MAF_USDA=19.048
NC_035093.1	48867026	.	T	A	.	.	MAF_INRAE=8.861
NC_035093.1	48867142	.	C	A	.	.	MAF_INRAE=2.5;MAF_USDA=5.0
NC_035093.1	48867235	.	C	A	.	.	MAF_INRAE=9.494;MAF_USDA=5.738
NC_035093.1	48868448	.	C	T	.	.	MAF_INRAE=10.526;MAF_USDA=3.614
NC_035093.1	48868724	.	T	C	.	.	MAF_INRAE=36.709;MAF_USDA=16.471
NC_035093.1	48868769	.	T	G	.	.	MAF_INRAE=12.025;MAF_USDA=6.25
NC_035093.1	48868834	.	C	A	.	.	MAF_USDA=1.639
NC_035093.1	48868854	.	G	A	.	.	MAF_USDA=1.639
NC_035093.1	48868918	.	A	G	.	.	MAF_USDA=1.639
NC_035093.1	48868925	.	C	A	.	.	MAF_USDA=1.639
NC_035093.1	48868926	.	A	T	.	.	MAF_INRAE=37.975;MAF_USDA=18.235
NC_035093.1	48868933	.	A	T	.	.	MAF_INRAE=2.5
NC_035093.1	48868958	.	A	C	.	.	MAF_INRAE=2.5;MAF_USDA=4.918
NC_035093.1	48869024	.	A	C	.	.	MAF_INRAE=11.392;MAF_USDA=14.706
NC_035093.1	48869097	.	C	T	.	.	MAF_USDA=3.279
NC_035093.1	48869414	.	A	G	.	.	MAF_INRAE=11.392;MAF_USDA=13.529
NC_035093.1	48869420	.	T	A	.	.	MAF_USDA=1.639
NC_035093.1	48869473	.	G	A	.	.	MAF_INRAE=36.076;MAF_USDA=17.647
NC_035093.1	48869555	.	A	G	.	.	MAF_INRAE=11.392;MAF_USDA=14.706
NC_035093.1	48869585	.	C	T	.	.	MAF_USDA=7.647
NC_035093.1	48869696	.	G	C	.	.	MAF_INRAE=11.392;MAF_USDA=14.706
NC_035093.1	48869747	.	T	C	.	.	MAF_INRAE=6.962;MAF_USDA=9.016
NC_035093.1	48869756	.	C	T	.	.	MAF_INRAE=44.937;MAF_USDA=42.941
NC_035093.1	48869768	.	T	G	.	.	MAF_USDA=1.639
NC_035093.1	48869777	.	T	C	.	.	MAF_INRAE=9.494;MAF_USDA=14.706
NC_035093.1	48869781	.	A	G	.	.	MAF_USDA=3.279
NC_035093.1	48869800	.	G	A	.	.	MAF_USDA=6.471
NC_035093.1	48869816	.	C	T	.	.	MAF_INRAE=12.025;MAF_USDA=6.25
NC_035093.1	48869838	.	G	T	.	.	MAF_USDA=9.412
NC_035093.1	48869888	.	C	T	.	.	MAF_USDA=1.639
NC_035093.1	48869894	.	C	T	.	.	MAF_INRAE=36.709;MAF_USDA=18.235
NC_035093.1	48869985	.	T	C	.	.	MAF_INRAE=3.797;MAF_USDA=5.357
NC_035093.1	48870038	.	C	T	.	.	MAF_USDA=1.667
NC_035093.1	48870255	.	A	T	.	.	MAF_USDA=3.279
NC_035093.1	48870364	.	T	G	.	.	MAF_INRAE=2.5
NC_035093.1	48870424	.	A	G	.	.	MAF_INRAE=10.759;MAF_USDA=22.353
NC_035093.1	48870461	.	A	T	.	.	MAF_INRAE=10.759;MAF_USDA=19.412
NC_035093.1	48870474	.	G	A	.	.	MAF_INRAE=36.076;MAF_USDA=11.765
NC_035093.1	48870475	.	G	A	.	.	MAF_USDA=10.417
NC_035093.1	48870622	.	C	G	.	.	MAF_USDA=1.639
NC_035093.1	48870623	.	G	A	.	.	MAF_USDA=4.918
NC_035093.1	48870732	.	C	A	.	.	MAF_USDA=6.25
NC_035093.1	48870737	.	C	A	.	.	MAF_USDA=3.529
NC_035093.1	48870748	.	A	C	.	.	MAF_USDA=6.25
NC_035093.1	48870976	.	G	A	.	.	MAF_INRAE=29.114;MAF_USDA=12.353
NC_035093.1	48871144	.	G	A	.	.	MAF_USDA=2.459
NC_035093.1	48871156	.	A	G	.	.	MAF_INRAE=2.532;MAF_USDA=2.459
NC_035093.1	48871201	.	G	A	.	.	MAF_USDA=9.016
NC_035093.1	48871296	.	G	A	.	.	MAF_USDA=4.167
NC_035093.1	48871327	.	A	G	.	.	MAF_USDA=2.083
NC_035093.1	48871629	.	C	G	.	.	MAF_INRAE=7.5
NC_035093.1	48871946	.	G	T	.	.	MAF_USDA=1.639
NC_035093.1	48871991	.	G	A	.	.	MAF_INRAE=31.646;MAF_USDA=40.588
NC_035093.1	48871996	.	C	T	.	.	MAF_USDA=4.167
NC_035093.1	48872062	.	G	A	.	.	MAF_INRAE=9.494
NC_035093.1	48872070	.	G	A	.	.	MAF_INRAE=2.532;MAF_USDA=2.459
NC_035093.1	48872187	.	A	T	.	.	MAF_INRAE=24.684;MAF_USDA=21.429
NC_035093.1	48872196	.	T	C	.	.	MAF_INRAE=24.684;MAF_USDA=21.429
NC_035093.1	48872336	.	C	T	.	.	MAF_INRAE=12.658;MAF_USDA=10.588
NC_035093.1	48872343	.	C	A	.	.	MAF_USDA=1.639
NC_035093.1	48872346	.	C	T	.	.	MAF_INRAE=5.833;MAF_USDA=2.459
NC_035093.1	48872409	.	G	T	.	.	MAF_USDA=1.639
NC_035093.1	48872434	.	T	C	.	.	MAF_INRAE=9.494
NC_035093.1	48872471	.	T	G	.	.	MAF_INRAE=2.532;MAF_USDA=3.279
NC_035093.1	48872570	.	G	A	.	.	MAF_INRAE=7.5;MAF_USDA=4.918
NC_035093.1	48872575	.	C	T	.	.	MAF_USDA=4.098
NC_035093.1	48872623	.	A	T	.	.	MAF_INRAE=9.494;MAF_USDA=21.311
NC_035093.1	48872709	.	A	G	.	.	MAF_USDA=3.279
NC_035093.1	48872771	.	C	A	.	.	MAF_INRAE=5.833
NC_035093.1	48872773	.	T	C	.	.	MAF_INRAE=2.532;MAF_USDA=4.918
NC_035093.1	48872777	.	G	A	.	.	MAF_INRAE=1.667;MAF_USDA=4.918
NC_035093.1	48872778	.	G	A	.	.	MAF_USDA=6.471
NC_035093.1	48872790	.	G	T	.	.	MAF_USDA=1.639
NC_035093.1	48872851	.	T	C	.	.	MAF_INRAE=8.861;MAF_USDA=14.118
NC_035093.1	48872872	.	C	A	.	.	MAF_INRAE=18.987;MAF_USDA=18.824
NC_035093.1	48872886	.	T	G	.	.	MAF_INRAE=3.797;MAF_USDA=17.059
NC_035093.1	48872888	.	G	C	.	.	MAF_INRAE=25.0;MAF_USDA=2.459
NC_035093.1	48872890	.	A	G	.	.	MAF_INRAE=1.667;MAF_USDA=17.059
NC_035093.1	48872894	.	A	C	.	.	MAF_INRAE=9.167;MAF_USDA=13.529
NC_035093.1	48872899	.	G	A	.	.	MAF_INRAE=6.667;MAF_USDA=4.918
NC_035093.1	48872931	.	G	T	.	.	MAF_USDA=6.25
NC_035093.1	48873207	.	C	T	.	.	MAF_USDA=45.294
NC_035093.1	48873220	.	T	A	.	.	MAF_USDA=42.941
NC_035093.1	48873230	.	T	A	.	.	MAF_USDA=45.882
NC_035093.1	48873245	.	C	T	.	.	MAF_INRAE=16.456;MAF_USDA=18.235
NC_035093.1	48873452	.	C	T	.	.	MAF_INRAE=12.025;MAF_USDA=6.25
NC_035093.1	48873495	.	T	G	.	.	MAF_INRAE=3.797;MAF_USDA=7.647
NC_035093.1	48873505	.	A	G	.	.	MAF_INRAE=20.886;MAF_USDA=12.941
NC_035093.1	48873507	.	G	A	.	.	MAF_INRAE=4.167
NC_035093.1	48873576	.	C	G	.	.	MAF_INRAE=2.5;MAF_USDA=5.882
NC_035093.1	48873580	.	C	G	.	.	MAF_USDA=3.279
NC_035093.1	48873600	.	C	T	.	.	MAF_INRAE=6.329;MAF_USDA=8.235
NC_035093.1	48873617	.	T	C	.	.	MAF_USDA=1.639
NC_035093.1	48873629	.	T	C	.	.	MAF_INRAE=6.329;MAF_USDA=13.529
NC_035093.1	48873654	.	T	G	.	.	MAF_INRAE=3.797;MAF_USDA=5.294
NC_035093.1	48873658	.	T	C	.	.	MAF_INRAE=6.329;MAF_USDA=15.294
NC_035093.1	48873721	.	A	G	.	.	MAF_INRAE=6.329;MAF_USDA=13.529
NC_035093.1	48873783	.	C	T	.	.	MAF_INRAE=12.658;MAF_USDA=6.25
NC_035093.1	48873859	.	A	C	.	.	MAF_INRAE=2.532;MAF_USDA=2.459
NC_035093.1	48873939	.	C	T	.	.	MAF_INRAE=36.076;MAF_USDA=27.059
NC_035093.1	48873954	.	G	A	.	.	MAF_INRAE=12.025;MAF_USDA=12.353
NC_035093.1	48874062	.	A	C	.	.	MAF_USDA=2.083
NC_035093.1	48874085	.	G	T	.	.	MAF_USDA=1.639
NC_035093.1	48874088	.	A	G	.	.	MAF_USDA=1.639
NC_035093.1	48874131	.	G	T	.	.	MAF_INRAE=12.025;MAF_USDA=12.353
NC_035093.1	48874163	.	A	C	.	.	MAF_USDA=1.639
NC_035093.1	48874167	.	T	A	.	.	MAF_INRAE=8.861;MAF_USDA=7.647
NC_035093.1	48874239	.	T	G	.	.	MAF_INRAE=17.089;MAF_USDA=33.529
NC_035093.1	48874252	.	C	T	.	.	MAF_INRAE=12.025;MAF_USDA=6.25
NC_035093.1	48874261	.	A	C	.	.	MAF_USDA=4.098
NC_035093.1	48874262	.	G	T	.	.	MAF_USDA=4.098
NC_035093.1	48874270	.	C	T	.	.	MAF_INRAE=17.089;MAF_USDA=33.529
NC_035093.1	48874274	.	G	A	.	.	MAF_USDA=2.459
NC_035093.1	48874277	.	T	G	.	.	MAF_INRAE=36.709;MAF_USDA=30.0
NC_035093.1	48874279	.	C	A	.	.	MAF_INRAE=43.333;MAF_USDA=30.0
NC_035093.1	48874295	.	C	T	.	.	MAF_INRAE=12.025;MAF_USDA=12.941
NC_035093.1	48874302	.	A	T	.	.	MAF_INRAE=2.5;MAF_USDA=6.557
NC_035093.1	48874482	.	T	G	.	.	MAF_INRAE=2.5;MAF_USDA=2.459
NC_035093.1	48874547	.	A	C	.	.	MAF_INRAE=12.025;MAF_USDA=6.25
NC_035093.1	48874550	.	C	T	.	.	MAF_USDA=1.667
NC_035093.1	48874562	.	T	C	.	.	MAF_USDA=1.667
NC_035093.1	48874573	.	C	G	.	.	MAF_USDA=4.167
NC_035093.1	48874696	.	G	A	.	.	MAF_USDA=4.167
NC_035093.1	48874728	.	A	G	.	.	MAF_INRAE=5.833
NC_035093.1	48874773	.	T	G	.	.	MAF_INRAE=26.582;MAF_USDA=41.176
NC_035093.1	48874833	.	G	T	.	.	MAF_USDA=6.471
NC_035093.1	48874862	.	C	T	.	.	MAF_INRAE=25.949;MAF_USDA=39.412
NC_035093.1	48874876	.	G	A	.	.	MAF_USDA=4.118
NC_035093.1	48874877	.	G	T	.	.	MAF_INRAE=25.833;MAF_USDA=11.176
NC_035093.1	48874878	.	C	T	.	.	MAF_USDA=6.25
NC_035093.1	48874881	.	A	T	.	.	MAF_USDA=1.639
NC_035093.1	48874894	.	A	T	.	.	MAF_INRAE=22.152;MAF_USDA=12.353
NC_035093.1	48874901	.	C	G	.	.	MAF_USDA=1.639
NC_035093.1	48875022	.	C	T	.	.	MAF_INRAE=9.494
NC_035093.1	48875046	.	T	G	.	.	MAF_USDA=4.918
NC_035093.1	48875047	.	T	G	.	.	MAF_INRAE=12.658;MAF_USDA=6.25
NC_035093.1	48875048	.	T	A	.	.	MAF_USDA=4.167
NC_035093.1	48875139	.	A	C	.	.	MAF_INRAE=10.526;MAF_USDA=7.377
NC_035093.1	48875196	.	T	A	.	.	MAF_USDA=10.417
NC_035093.1	48877360	.	C	T	.	.	MAF_USDA=41.667
NC_035093.1	48877446	.	A	C	.	.	MAF_USDA=4.167
NC_035093.1	48877539	.	C	T	.	.	MAF_USDA=1.639
NC_035093.1	48877607	.	G	T	.	.	MAF_USDA=6.25
NC_035093.1	48877699	.	G	A	.	.	MAF_INRAE=24.167;MAF_USDA=6.557
NC_035093.1	48877736	.	C	T	.	.	MAF_INRAE=2.5
NC_035093.1	48877847	.	G	C	.	.	MAF_USDA=4.167
NC_035093.1	48877944	.	C	A	.	.	MAF_USDA=16.471
NC_035093.1	48877992	.	C	T	.	.	MAF_USDA=4.167
NC_035093.1	48877994	.	T	C	.	.	MAF_USDA=6.471
NC_035093.1	48878007	.	G	A	.	.	MAF_USDA=6.25
NC_035093.1	48878018	.	T	A	.	.	MAF_USDA=1.639
NC_035093.1	48878265	.	T	A	.	.	MAF_INRAE=3.797;MAF_USDA=4.706
NC_035093.1	48878525	.	C	T	.	.	MAF_INRAE=17.722;MAF_USDA=22.353
NC_035093.1	48878594	.	G	A	.	.	MAF_USDA=1.639
NC_035093.1	48878636	.	A	G	.	.	MAF_USDA=1.639
NC_035093.1	48878668	.	C	T	.	.	MAF_USDA=4.167
NC_035093.1	48878733	.	A	G	.	.	MAF_USDA=2.353
NC_035093.1	48878780	.	C	A	.	.	MAF_USDA=6.25
NC_035093.1	48878799	.	G	A	.	.	MAF_USDA=2.353
NC_035093.1	48879219	.	G	A	.	.	MAF_USDA=2.459
NC_035093.1	48879255	.	G	A	.	.	MAF_USDA=10.417
NC_035093.1	48879280	.	A	C	.	.	MAF_USDA=19.412
NC_035093.1	48881408	.	C	T	.	.	MAF_USDA=44.706
NC_035093.1	48881409	.	C	T	.	.	MAF_USDA=48.235
NC_035093.1	48881415	.	T	C	.	.	MAF_USDA=4.167
NC_035093.1	48881443	.	T	C	.	.	MAF_USDA=13.529
NC_035093.1	48881478	.	T	C	.	.	MAF_USDA=44.118
NC_035093.1	48881504	.	A	C	.	.	MAF_USDA=2.353
NC_035093.1	48881542	.	G	T	.	.	MAF_INRAE=9.494;MAF_USDA=1.639
NC_035093.1	48881638	.	A	G	.	.	MAF_INRAE=9.494
NC_035093.1	48881641	.	C	A	.	.	MAF_USDA=1.639
NC_035093.1	48881662	.	T	G	.	.	MAF_INRAE=23.418;MAF_USDA=13.115
NC_035093.1	48881690	.	C	T,A	.	.	MAF_INRAE=12.658;MAF_USDA=3.279
NC_035093.1	48881717	.	T	A	.	.	MAF_USDA=3.279
NC_035093.1	48881732	.	A	C	.	.	MAF_USDA=3.279
NC_035093.1	48881805	.	C	T	.	.	MAF_INRAE=31.013;MAF_USDA=29.412
NC_035093.1	48881857	.	T	G	.	.	MAF_INRAE=25.833;MAF_USDA=6.471
NC_035093.1	48881903	.	T	G	.	.	MAF_INRAE=9.494;MAF_USDA=2.353
NC_035093.1	48881910	.	C	T	.	.	MAF_INRAE=9.494;MAF_USDA=7.059
NC_035093.1	48881918	.	A	C	.	.	MAF_INRAE=9.494;MAF_USDA=2.353
NC_035093.1	48881994	.	C	A	.	.	MAF_INRAE=30.38;MAF_USDA=21.687
NC_035093.1	48882086	.	T	G	.	.	MAF_INRAE=8.861;MAF_USDA=8.537
NC_035093.1	48882089	.	A	G	.	.	MAF_USDA=1.724
NC_035093.1	48882127	.	G	T	.	.	MAF_INRAE=9.494;MAF_USDA=18.675
NC_035093.1	48882218	.	T	A	.	.	MAF_INRAE=9.494;MAF_USDA=18.235
NC_035093.1	48882291	.	G	A	.	.	MAF_USDA=7.377
NC_035093.1	48882299	.	G	A	.	.	MAF_USDA=13.934
NC_035093.1	48882311	.	A	T	.	.	MAF_INRAE=9.494
NC_035093.1	48882376	.	C	T	.	.	MAF_USDA=6.25
NC_035093.1	48882378	.	A	T	.	.	MAF_INRAE=30.38;MAF_USDA=27.647
NC_035093.1	48882379	.	C	T	.	.	MAF_INRAE=35.0;MAF_USDA=27.647
NC_035093.1	48882399	.	G	A	.	.	MAF_USDA=1.639
NC_035093.1	48882422	.	T	C	.	.	MAF_USDA=11.765
NC_035093.1	48882477	.	T	G	.	.	MAF_INRAE=9.494;MAF_USDA=22.941
NC_035093.1	48882510	.	G	A	.	.	MAF_USDA=2.459
NC_035093.1	48882512	.	T	C	.	.	MAF_USDA=2.353
NC_035093.1	48882534	.	C	T	.	.	MAF_USDA=4.167
NC_035093.1	48882556	.	T	C	.	.	MAF_INRAE=7.5
NC_035093.1	48882577	.	G	A	.	.	MAF_INRAE=9.494;MAF_USDA=30.0
NC_035093.1	48882586	.	G	A	.	.	MAF_USDA=2.353
NC_035093.1	48882650	.	A	T	.	.	MAF_INRAE=9.494;MAF_USDA=22.353
NC_035093.1	48882721	.	T	G	.	.	MAF_USDA=21.429
NC_035093.1	48882724	.	T	C	.	.	MAF_USDA=1.667
NC_035093.1	48882736	.	G	T	.	.	MAF_USDA=1.807
NC_035093.1	48882738	.	T	A	.	.	MAF_USDA=21.186
NC_035093.1	48882741	.	A	C	.	.	MAF_USDA=9.524
NC_035093.1	48882775	.	A	C	.	.	MAF_USDA=22.289
NC_035093.1	48882776	.	C	A	.	.	MAF_USDA=6.25
NC_035093.1	48882813	.	C	A	.	.	MAF_USDA=4.167
NC_035093.1	48882839	.	T	G	.	.	MAF_USDA=18.75
NC_035093.1	48882863	.	A	G	.	.	MAF_USDA=19.643
NC_035093.1	48884689	.	C	T	.	.	MAF_INRAE=5.263;MAF_USDA=6.557
NC_035093.1	48884690	.	G	A	.	.	MAF_USDA=2.459
NC_035093.1	48884751	.	A	T	.	.	MAF_INRAE=8.228;MAF_USDA=10.417
NC_035093.1	48884796	.	A	G	.	.	MAF_INRAE=40.506;MAF_USDA=12.353
NC_035093.1	48884963	.	A	T	.	.	MAF_USDA=7.059
NC_035093.1	48884975	.	A	T	.	.	MAF_USDA=1.639
NC_035093.1	48884981	.	T	C	.	.	MAF_INRAE=40.506;MAF_USDA=14.118
NC_035093.1	48885135	.	C	T	.	.	MAF_INRAE=39.873;MAF_USDA=15.882
NC_035093.1	48885145	.	G	A	.	.	MAF_INRAE=8.861;MAF_USDA=1.639
NC_035093.1	48885309	.	C	T	.	.	MAF_USDA=10.656
NC_035093.1	48885353	.	G	C	.	.	MAF_USDA=12.5
NC_035093.1	48887269	.	A	G	.	.	MAF_USDA=4.098
NC_035093.1	48887438	.	T	C	.	.	MAF_INRAE=21.053;MAF_USDA=11.176
NC_035093.1	48887443	.	G	A	.	.	MAF_USDA=1.639
NC_035093.1	48887457	.	G	T	.	.	MAF_USDA=5.738
NC_035093.1	48887468	.	G	A	.	.	MAF_INRAE=5.263;MAF_USDA=4.706
NC_035093.1	48887546	.	T	G	.	.	MAF_INRAE=23.418;MAF_USDA=27.647
NC_035093.1	48887903	.	C	T	.	.	MAF_INRAE=2.5
NC_035093.1	48887983	.	A	G	.	.	MAF_USDA=1.639
NC_035093.1	48888066	.	A	G	.	.	MAF_USDA=3.279
NC_035093.1	48888105	.	A	G	.	.	MAF_USDA=2.353
NC_035093.1	48888137	.	C	A	.	.	MAF_INRAE=2.5
NC_035093.1	48888169	.	G	T	.	.	MAF_USDA=4.167
NC_035093.1	48888374	.	G	T	.	.	MAF_USDA=10.417
NC_035093.1	48888556	.	T	G	.	.	MAF_USDA=1.639
NC_035093.1	48888598	.	C	T	.	.	MAF_INRAE=30.38;MAF_USDA=15.294
NC_035093.1	48888646	.	A	G	.	.	MAF_INRAE=9.494;MAF_USDA=4.098
NC_035093.1	48888680	.	A	G	.	.	MAF_INRAE=7.5;MAF_USDA=5.738
NC_035093.1	48888721	.	C	T	.	.	MAF_INRAE=5.833
NC_035093.1	48888736	.	A	G	.	.	MAF_USDA=2.459
NC_035093.1	48888750	.	C	T	.	.	MAF_USDA=2.459
NC_035093.1	48888798	.	G	A	.	.	MAF_INRAE=10.833;MAF_USDA=1.639
NC_035093.1	48888817	.	C	T	.	.	MAF_INRAE=13.333
NC_035093.1	48888870	.	G	T	.	.	MAF_USDA=4.098
NC_035093.1	48888875	.	G	A	.	.	MAF_USDA=1.639
NC_035093.1	48888934	.	C	T	.	.	MAF_USDA=6.25
NC_035093.1	48888995	.	C	T	.	.	MAF_INRAE=9.167
NC_035093.1	48889012	.	T	C	.	.	MAF_INRAE=6.667
NC_035093.1	48889022	.	G	T	.	.	MAF_INRAE=22.785;MAF_USDA=20.588
NC_035093.1	48889046	.	G	C	.	.	MAF_USDA=4.167
NC_035093.1	48889091	.	A	T	.	.	MAF_USDA=2.459
NC_035093.1	48889097	.	T	C	.	.	MAF_USDA=6.25
NC_035093.1	48889117	.	G	A	.	.	MAF_USDA=4.167
NC_035093.1	48889135	.	G	A	.	.	MAF_INRAE=18.354;MAF_USDA=24.118
NC_035093.1	48889158	.	G	A	.	.	MAF_USDA=2.353
NC_035093.1	48889170	.	G	A	.	.	MAF_INRAE=7.595;MAF_USDA=6.471
NC_035093.1	48889200	.	T	G	.	.	MAF_USDA=2.353
NC_035093.1	48889230	.	G	A	.	.	MAF_INRAE=8.228;MAF_USDA=5.952
NC_035093.1	48889275	.	G	A	.	.	MAF_USDA=2.353
NC_035093.1	48890139	.	G	T	.	.	MAF_INRAE=5.263;MAF_USDA=6.548
NC_035093.1	48890340	.	T	A	.	.	MAF_INRAE=8.861;MAF_USDA=35.417
NC_035093.1	48890407	.	C	A	.	.	MAF_USDA=4.167
NC_035093.1	48890496	.	T	C	.	.	MAF_USDA=4.167
NC_035093.1	48890536	.	C	T	.	.	MAF_USDA=4.098
NC_035093.1	48890618	.	T	C	.	.	MAF_INRAE=10.759;MAF_USDA=15.882
NC_035093.1	48890626	.	G	A	.	.	MAF_USDA=6.25
NC_035093.1	48890655	.	C	G	.	.	MAF_USDA=1.639
NC_035093.1	48890690	.	G	A	.	.	MAF_USDA=1.639
NC_035093.1	48890698	.	G	A	.	.	MAF_INRAE=7.5;MAF_USDA=5.738
NC_035093.1	48890709	.	C	T	.	.	MAF_INRAE=25.0;MAF_USDA=18.824
NC_035093.1	48890804	.	A	G	.	.	MAF_INRAE=22.152;MAF_USDA=20.588
NC_035093.1	48890824	.	T	C	.	.	MAF_INRAE=8.861;MAF_USDA=14.706
NC_035093.1	48890897	.	A	G	.	.	MAF_INRAE=8.861;MAF_USDA=4.098
NC_035093.1	48890904	.	C	T	.	.	MAF_USDA=2.353
NC_035093.1	48890905	.	G	A	.	.	MAF_USDA=3.279
NC_035093.1	48890908	.	C	T	.	.	MAF_USDA=1.639
NC_035093.1	48890912	.	C	A	.	.	MAF_USDA=2.459
NC_035093.1	48891019	.	T	C	.	.	MAF_INRAE=10.127;MAF_USDA=15.882
NC_035093.1	48891107	.	A	C	.	.	MAF_INRAE=9.494;MAF_USDA=1.639
NC_035093.1	48891250	.	A	G	.	.	MAF_INRAE=25.0;MAF_USDA=3.529
NC_035093.1	48891278	.	T	G	.	.	MAF_INRAE=9.494;MAF_USDA=4.098
NC_035093.1	48891386	.	A	C	.	.	MAF_USDA=14.754
NC_035093.1	48891388	.	C	T	.	.	MAF_USDA=1.639
NC_035093.1	48891407	.	G	A	.	.	MAF_INRAE=8.861;MAF_USDA=11.176
NC_035093.1	48891413	.	A	T	.	.	MAF_USDA=10.417
NC_035093.1	48891562	.	C	T	.	.	MAF_INRAE=21.519;MAF_USDA=24.706
NC_035093.1	48891636	.	A	G	.	.	MAF_USDA=1.639
NC_035093.1	48891646	.	A	C	.	.	MAF_USDA=5.738
NC_035093.1	48891657	.	A	C	.	.	MAF_INRAE=13.333
NC_035093.1	48891662	.	T	C	.	.	MAF_INRAE=2.5
NC_035093.1	48891666	.	T	C	.	.	MAF_INRAE=2.5;MAF_USDA=8.235
NC_035093.1	48891695	.	T	C	.	.	MAF_INRAE=7.5;MAF_USDA=5.738
NC_035093.1	48891842	.	A	C	.	.	MAF_INRAE=13.291;MAF_USDA=21.176
NC_035093.1	48891863	.	C	A	.	.	MAF_USDA=7.377
NC_035093.1	48891884	.	A	C	.	.	MAF_INRAE=15.789;MAF_USDA=13.529
NC_035093.1	48891897	.	T	G	.	.	MAF_USDA=2.459
NC_035093.1	48891953	.	T	A	.	.	MAF_INRAE=9.494;MAF_USDA=2.459
NC_035093.1	48891958	.	G	T	.	.	MAF_USDA=2.353
NC_035093.1	48891975	.	A	G	.	.	MAF_INRAE=18.354;MAF_USDA=7.059
NC_035093.1	48891994	.	A	T	.	.	MAF_INRAE=8.861;MAF_USDA=10.588
NC_035093.1	48892056	.	T	G	.	.	MAF_INRAE=32.278;MAF_USDA=32.353
NC_035093.1	48892090	.	C	T	.	.	MAF_INRAE=17.089;MAF_USDA=15.882
NC_035093.1	48892091	.	G	A	.	.	MAF_USDA=4.118
NC_035093.1	48892096	.	C	T	.	.	MAF_USDA=2.459
NC_035093.1	48892098	.	T	C	.	.	MAF_INRAE=17.722;MAF_USDA=5.294
NC_035093.1	48892113	.	C	T	.	.	MAF_INRAE=2.5
NC_035093.1	48892120	.	A	C	.	.	MAF_INRAE=15.19;MAF_USDA=15.882
NC_035093.1	48892131	.	T	A	.	.	MAF_USDA=1.639
NC_035093.1	48892247	.	G	T	.	.	MAF_USDA=1.639
NC_035093.1	48892261	.	A	G	.	.	MAF_INRAE=9.494;MAF_USDA=9.412
NC_035093.1	48892297	.	A	G	.	.	MAF_INRAE=2.5
NC_035093.1	48892346	.	T	G	.	.	MAF_USDA=1.639
NC_035093.1	48892348	.	A	C	.	.	MAF_INRAE=18.354;MAF_USDA=18.235
NC_035093.1	48892371	.	A	T	.	.	MAF_INRAE=8.861;MAF_USDA=10.588
NC_035093.1	48892377	.	T	C	.	.	MAF_INRAE=18.354;MAF_USDA=15.294
NC_035093.1	48892417	.	C	T	.	.	MAF_INRAE=8.861;MAF_USDA=10.0
NC_035093.1	48892457	.	C	T	.	.	MAF_USDA=3.279
NC_035093.1	48892458	.	G	A	.	.	MAF_INRAE=17.722;MAF_USDA=15.882
NC_035093.1	48892459	.	G	A	.	.	MAF_USDA=2.353
NC_035093.1	48892561	.	C	T	.	.	MAF_USDA=2.5
NC_035093.1	48892562	.	T	G	.	.	MAF_USDA=2.459
NC_035093.1	48892710	.	G	T	.	.	MAF_USDA=5.738
NC_035093.1	48892778	.	A	G	.	.	MAF_INRAE=9.494
NC_035093.1	48892827	.	A	G	.	.	MAF_INRAE=34.177;MAF_USDA=30.588
NC_035093.1	48892927	.	G	A	.	.	MAF_USDA=10.417
NC_035093.1	48892942	.	A	G	.	.	MAF_INRAE=32.278;MAF_USDA=27.059
NC_035093.1	48893021	.	G	A	.	.	MAF_USDA=1.639
NC_035093.1	48893032	.	T	C	.	.	MAF_INRAE=31.646;MAF_USDA=28.235
NC_035093.1	48893122	.	T	A	.	.	MAF_INRAE=10.127;MAF_USDA=1.639
NC_035093.1	48893130	.	C	G	.	.	MAF_INRAE=22.152;MAF_USDA=27.059
NC_035093.1	48893307	.	G	C	.	.	MAF_USDA=4.918
NC_035093.1	48893342	.	T	C	.	.	MAF_INRAE=33.544;MAF_USDA=23.529
NC_035093.1	48893392	.	T	G	.	.	MAF_INRAE=49.367;MAF_USDA=44.706
NC_035093.1	48893393	.	G	C	.	.	MAF_INRAE=31.013;MAF_USDA=22.941
NC_035093.1	48893414	.	C	T	.	.	MAF_INRAE=34.177;MAF_USDA=26.471
NC_035093.1	48893462	.	C	T	.	.	MAF_USDA=6.25
NC_035093.1	48893493	.	C	G	.	.	MAF_INRAE=8.228;MAF_USDA=5.294
NC_035093.1	48893528	.	G	A	.	.	MAF_USDA=7.377
NC_035093.1	48893533	.	A	C	.	.	MAF_INRAE=18.354;MAF_USDA=5.882
NC_035093.1	48893544	.	G	T	.	.	MAF_INRAE=24.051;MAF_USDA=18.824
NC_035093.1	48893653	.	T	C	.	.	MAF_INRAE=18.354;MAF_USDA=13.529
NC_035093.1	48893661	.	G	C	.	.	MAF_INRAE=39.241;MAF_USDA=27.647
NC_035093.1	48893716	.	A	T	.	.	MAF_INRAE=25.316;MAF_USDA=18.824
NC_035093.1	48893762	.	G	A	.	.	MAF_INRAE=7.5;MAF_USDA=5.882
NC_035093.1	48893794	.	A	T	.	.	MAF_USDA=11.905
NC_035093.1	48893810	.	A	C	.	.	MAF_USDA=10.417
NC_035093.1	48893832	.	G	C	.	.	MAF_INRAE=50.0;MAF_USDA=40.0
NC_035093.1	48893974	.	G	A	.	.	MAF_INRAE=26.582;MAF_USDA=18.824
NC_035093.1	48894013	.	A	T	.	.	MAF_USDA=4.918
NC_035093.1	48894039	.	G	A	.	.	MAF_INRAE=10.526;MAF_USDA=16.471
NC_035093.1	48894043	.	G	T	.	.	MAF_INRAE=7.5;MAF_USDA=5.738
NC_035093.1	48894101	.	A	G	.	.	MAF_USDA=7.059
NC_035093.1	48894114	.	G	T	.	.	MAF_USDA=7.059
NC_035093.1	48894159	.	C	A	.	.	MAF_USDA=2.459
NC_035093.1	48894179	.	T	A	.	.	MAF_INRAE=2.5
NC_035093.1	48894209	.	A	T	.	.	MAF_INRAE=2.5
NC_035093.1	48894212	.	G	A	.	.	MAF_INRAE=9.494;MAF_USDA=2.941
NC_035093.1	48894240	.	A	G	.	.	MAF_INRAE=2.5
NC_035093.1	48894241	.	G	A	.	.	MAF_INRAE=49.367;MAF_USDA=40.588
NC_035093.1	48894269	.	C	T	.	.	MAF_INRAE=2.5
NC_035093.1	48894270	.	A	G	.	.	MAF_USDA=8.824
NC_035093.1	48894290	.	C	T	.	.	MAF_INRAE=10.759;MAF_USDA=2.941
NC_035093.1	48894375	.	C	T	.	.	MAF_INRAE=39.873;MAF_USDA=34.118
NC_035093.1	48894409	.	C	T	.	.	MAF_INRAE=8.861;MAF_USDA=3.279
NC_035093.1	48894411	.	G	A	.	.	MAF_INRAE=50.0;MAF_USDA=39.412
NC_035093.1	48894525	.	G	A	.	.	MAF_INRAE=12.025;MAF_USDA=5.294
NC_035093.1	48894534	.	T	G	.	.	MAF_INRAE=7.5;MAF_USDA=5.294
NC_035093.1	48894543	.	C	T	.	.	MAF_INRAE=2.5
NC_035093.1	48894545	.	C	A	.	.	MAF_USDA=3.279
NC_035093.1	48894580	.	A	G	.	.	MAF_INRAE=11.392;MAF_USDA=5.294
NC_035093.1	48894616	.	C	T	.	.	MAF_USDA=3.279
NC_035093.1	48894643	.	A	G	.	.	MAF_USDA=45.833
NC_035093.1	48894742	.	C	A	.	.	MAF_INRAE=5.833
NC_035093.1	48895997	.	C	A	.	.	MAF_USDA=8.235
NC_035093.1	48895998	.	C	T	.	.	MAF_USDA=8.235
NC_035093.1	48896005	.	C	T	.	.	MAF_USDA=8.235
NC_035093.1	48896021	.	T	C	.	.	MAF_USDA=9.412
NC_035093.1	48896023	.	T	C	.	.	MAF_USDA=21.765
NC_035093.1	48896112	.	A	T	.	.	MAF_INRAE=21.053;MAF_USDA=9.412
NC_035093.1	48896168	.	T	C	.	.	MAF_INRAE=5.833
NC_035093.1	48896183	.	C	A	.	.	MAF_INRAE=5.833
NC_035093.1	48896188	.	T	C	.	.	MAF_INRAE=10.0;MAF_USDA=3.529
NC_035093.1	48896195	.	G	T	.	.	MAF_USDA=15.882
NC_035093.1	48896206	.	G	T	.	.	MAF_INRAE=3.797;MAF_USDA=6.471
NC_035093.1	48896261	.	C	A	.	.	MAF_INRAE=14.557;MAF_USDA=15.882
NC_035093.1	48896290	.	A	G	.	.	MAF_USDA=2.353
NC_035093.1	48896312	.	A	C	.	.	MAF_INRAE=16.456;MAF_USDA=20.588
NC_035093.1	48896392	.	T	C	.	.	MAF_INRAE=8.861;MAF_USDA=10.588
NC_035093.1	48896420	.	T	A	.	.	MAF_INRAE=2.5
NC_035093.1	48896446	.	A	T	.	.	MAF_INRAE=29.747;MAF_USDA=42.353
NC_035093.1	48896453	.	A	C	.	.	MAF_INRAE=21.519;MAF_USDA=11.176
NC_035093.1	48896534	.	T	C	.	.	MAF_INRAE=36.076;MAF_USDA=28.824
NC_035093.1	48896569	.	T	G	.	.	MAF_INRAE=3.797;MAF_USDA=4.706
NC_035093.1	48896574	.	T	A	.	.	MAF_INRAE=30.833
NC_035093.1	48896593	.	C	T	.	.	MAF_INRAE=30.833
NC_035093.1	48896598	.	G	A	.	.	MAF_USDA=1.639
NC_035093.1	48896604	.	G	A	.	.	MAF_INRAE=8.861;MAF_USDA=4.118
NC_035093.1	48896657	.	C	A	.	.	MAF_INRAE=3.333
NC_035093.1	48896658	.	T	G	.	.	MAF_INRAE=3.797;MAF_USDA=10.588
NC_035093.1	48896679	.	G	A	.	.	MAF_USDA=1.639
NC_035093.1	48896810	.	T	G,C	.	.	MAF_INRAE=10.526
NC_035093.1	48896824	.	A	C	.	.	MAF_USDA=1.639
NC_035093.1	48896834	.	G	A	.	.	MAF_USDA=1.667
NC_035093.1	48896841	.	T	A	.	.	MAF_INRAE=22.152;MAF_USDA=8.824
NC_035093.1	48896869	.	G	T	.	.	MAF_USDA=2.459
NC_035093.1	48896876	.	A	T	.	.	MAF_USDA=41.667
NC_035093.1	48896905	.	C	T	.	.	MAF_USDA=1.639
NC_035093.1	48897030	.	T	C	.	.	MAF_INRAE=12.658;MAF_USDA=6.25
NC_035093.1	48897041	.	A	G	.	.	MAF_INRAE=18.354;MAF_USDA=48.824
NC_035093.1	48897224	.	A	G	.	.	MAF_INRAE=2.5
NC_035093.1	48897240	.	A	T	.	.	MAF_USDA=12.5
NC_035093.1	48897263	.	A	T	.	.	MAF_INRAE=14.167;MAF_USDA=23.529
NC_035093.1	48897274	.	A	G	.	.	MAF_INRAE=10.526;MAF_USDA=16.471
NC_035093.1	48897293	.	T	G	.	.	MAF_INRAE=50.0;MAF_USDA=35.294
NC_035093.1	48897514	.	G	T	.	.	MAF_USDA=4.167
NC_035093.1	48897599	.	G	T	.	.	MAF_INRAE=2.5
NC_035093.1	48897601	.	A	G	.	.	MAF_INRAE=3.797;MAF_USDA=4.118
NC_035093.1	48897628	.	C	T	.	.	MAF_USDA=3.279
NC_035093.1	48897754	.	T	G	.	.	MAF_INRAE=8.861;MAF_USDA=22.917
NC_035093.1	48897780	.	A	G	.	.	MAF_INRAE=32.278;MAF_USDA=38.235
NC_035093.1	48897823	.	G	C	.	.	MAF_INRAE=32.278;MAF_USDA=38.824
NC_035093.1	48897829	.	A	C	.	.	MAF_INRAE=32.278;MAF_USDA=39.412
NC_035093.1	48898105	.	C	A	.	.	MAF_INRAE=8.861;MAF_USDA=9.412
NC_035093.1	48898283	.	A	G	.	.	MAF_INRAE=3.797;MAF_USDA=11.765
NC_035093.1	48898317	.	T	A	.	.	MAF_INRAE=7.5;MAF_USDA=5.294
NC_035093.1	48898323	.	A	T	.	.	MAF_INRAE=7.5;MAF_USDA=5.294
NC_035093.1	48898337	.	T	A	.	.	MAF_INRAE=43.671;MAF_USDA=47.059
NC_035093.1	48898410	.	ATA	ATG	.	.	MAF_USDA=12.5
NC_035093.1	48898445	.	A	G	.	.	MAF_USDA=1.639
NC_035093.1	48898496	.	C	T	.	.	MAF_USDA=25.0
NC_035093.1	48898539	.	A	G	.	.	MAF_USDA=3.279
NC_035093.1	48898637	.	C	T	.	.	MAF_USDA=1.639
NC_035093.1	48898706	.	A	C	.	.	MAF_INRAE=41.772;MAF_USDA=31.176
NC_035093.1	48898712	.	G	A	.	.	MAF_INRAE=25.949;MAF_USDA=22.353
NC_035093.1	48898736	.	G	C	.	.	MAF_INRAE=7.5;MAF_USDA=5.294
NC_035093.1	48898801	.	G	A	.	.	MAF_INRAE=41.139;MAF_USDA=32.941
NC_035093.1	48898885	.	G	A	.	.	MAF_INRAE=14.557;MAF_USDA=15.882
NC_035093.1	48898971	.	C	A	.	.	MAF_INRAE=21.519;MAF_USDA=35.294
NC_035093.1	48898985	.	C	A	.	.	MAF_USDA=4.706
NC_035093.1	48898990	.	G	A	.	.	MAF_USDA=4.098
NC_035093.1	48899040	.	C	A	.	.	MAF_INRAE=38.608;MAF_USDA=32.941
NC_035093.1	48899129	.	C	A	.	.	MAF_INRAE=2.5
NC_035093.1	48899237	.	C	A	.	.	MAF_USDA=1.639
NC_035093.1	48899239	.	A	T	.	.	MAF_USDA=4.118
NC_035093.1	48899242	.	C	T	.	.	MAF_USDA=31.25
NC_035093.1	48899292	.	T	G	.	.	MAF_INRAE=34.177;MAF_USDA=37.059
NC_035093.1	48899414	.	A	C	.	.	MAF_INRAE=34.177;MAF_USDA=36.471
NC_035093.1	48899598	.	G	A	.	.	MAF_INRAE=8.861;MAF_USDA=11.176
NC_035093.1	48899716	.	C	A	.	.	MAF_INRAE=34.177;MAF_USDA=33.529
NC_035093.1	48899725	.	A	T	.	.	MAF_INRAE=49.367;MAF_USDA=47.059
NC_035093.1	48899738	.	G	A	.	.	MAF_INRAE=7.5;MAF_USDA=5.738
NC_035093.1	48899785	.	G	A	.	.	MAF_USDA=1.639
NC_035093.1	48899786	.	T	C	.	.	MAF_USDA=4.706
NC_035093.1	48899829	.	T	A	.	.	MAF_INRAE=25.0;MAF_USDA=6.471
NC_035093.1	48899869	.	A	T	.	.	MAF_USDA=12.353
NC_035093.1	48899873	.	G	T	.	.	MAF_INRAE=10.833;MAF_USDA=15.882
NC_035093.1	48899877	.	A	T	.	.	MAF_INRAE=3.333;MAF_USDA=12.353
NC_035093.1	48899921	.	T	A	.	.	MAF_INRAE=34.81;MAF_USDA=30.588
NC_035093.1	48899994	.	G	A	.	.	MAF_INRAE=23.333;MAF_USDA=6.471
NC_035093.1	48900095	.	A	G	.	.	MAF_INRAE=2.5
NC_035093.1	48900100	.	C	A	.	.	MAF_INRAE=3.797;MAF_USDA=12.353
NC_035093.1	48900101	.	C	A	.	.	MAF_INRAE=5.263
NC_035093.1	48900145	.	G	A	.	.	MAF_USDA=8.197
NC_035093.1	48900190	.	C	T	.	.	MAF_INRAE=7.5;MAF_USDA=8.197
NC_035093.1	48900253	.	G	A	.	.	MAF_INRAE=34.167;MAF_USDA=38.824
NC_035093.1	48900420	.	G	T	.	.	MAF_INRAE=7.5;MAF_USDA=9.016
NC_035093.1	48900457	.	A	G	.	.	MAF_INRAE=9.494
NC_035093.1	48900496	.	C	T	.	.	MAF_USDA=3.279
NC_035093.1	48900520	.	C	T	.	.	MAF_INRAE=7.5;MAF_USDA=5.738
NC_035093.1	48900563	.	G	T	.	.	MAF_INRAE=43.671;MAF_USDA=41.765
NC_035093.1	48900579	.	G	A	.	.	MAF_INRAE=2.5
NC_035093.1	48900601	.	C	T	.	.	MAF_INRAE=7.5;MAF_USDA=5.738
NC_035093.1	48900910	.	G	T	.	.	MAF_USDA=8.197
NC_035093.1	48900938	.	A	G	.	.	MAF_USDA=2.459
NC_035093.1	48900939	.	C	G	.	.	MAF_USDA=2.459
NC_035093.1	48900940	.	G	A	.	.	MAF_INRAE=22.152;MAF_USDA=4.118
NC_035093.1	48900995	.	G	T	.	.	MAF_INRAE=9.494
NC_035093.1	48900996	.	C	T	.	.	MAF_INRAE=4.167;MAF_USDA=3.279
NC_035093.1	48901022	.	A	C	.	.	MAF_INRAE=49.367;MAF_USDA=45.294
NC_035093.1	48901039	.	G	A	.	.	MAF_INRAE=5.263;MAF_USDA=6.557
NC_035093.1	48901055	.	A	C	.	.	MAF_INRAE=48.734;MAF_USDA=45.882
NC_035093.1	48901113	.	C	A	.	.	MAF_USDA=2.5
NC_035093.1	48901180	.	G	T	.	.	MAF_INRAE=3.797;MAF_USDA=11.176
NC_035093.1	48901204	.	T	C	.	.	MAF_USDA=3.279
NC_035093.1	48901262	.	G	A	.	.	MAF_USDA=8.197
NC_035093.1	48901403	.	G	C	.	.	MAF_USDA=1.639
NC_035093.1	48901491	.	C	A	.	.	MAF_USDA=4.167
NC_035093.1	48901665	.	C	T	.	.	MAF_INRAE=3.797;MAF_USDA=25.0
NC_035093.1	48905644	.	G	A	.	.	MAF_USDA=2.976
NC_035093.1	48905660	.	G	A	.	.	MAF_USDA=27.083
NC_035093.1	48905987	.	C	T	.	.	MAF_USDA=1.639
NC_035093.1	48906047	.	G	T	.	.	MAF_INRAE=41.139;MAF_USDA=48.824
NC_035093.1	48906057	.	A	G	.	.	MAF_USDA=2.459
NC_035093.1	48906123	.	A	G	.	.	MAF_USDA=3.529
NC_035093.1	48906188	.	G	T	.	.	MAF_INRAE=8.861;MAF_USDA=29.167
NC_035093.1	48906207	.	C	T	.	.	MAF_USDA=1.639
NC_035093.1	48906213	.	G	A	.	.	MAF_INRAE=2.5
NC_035093.1	48906322	.	G	A	.	.	MAF_INRAE=2.5;MAF_USDA=3.279
NC_035093.1	48906323	.	A	G	.	.	MAF_INRAE=37.342;MAF_USDA=35.294
NC_035093.1	48906334	.	G	A	.	.	MAF_INRAE=8.228;MAF_USDA=14.118
NC_035093.1	48906414	.	G	T	.	.	MAF_INRAE=12.658;MAF_USDA=6.25
NC_035093.1	48906423	.	G	A	.	.	MAF_USDA=2.459
NC_035093.1	48906456	.	T	G	.	.	MAF_INRAE=2.532;MAF_USDA=4.706
NC_035093.1	48906468	.	G	A	.	.	MAF_USDA=2.459
NC_035093.1	48906473	.	C	T	.	.	MAF_USDA=2.459
NC_035093.1	48906488	.	G	A	.	.	MAF_USDA=1.639
NC_035093.1	48906568	.	G	T	.	.	MAF_USDA=1.639
NC_035093.1	48906613	.	C	A	.	.	MAF_INRAE=12.658;MAF_USDA=6.25
NC_035093.1	48906614	.	C	A	.	.	MAF_INRAE=30.833;MAF_USDA=37.647
NC_035093.1	48906615	.	G	A	.	.	MAF_USDA=2.941
NC_035093.1	48906629	.	G	T	.	.	MAF_INRAE=8.228;MAF_USDA=14.118
NC_035093.1	48906641	.	A	G	.	.	MAF_USDA=2.459
NC_035093.1	48906691	.	C	T	.	.	MAF_USDA=2.459
NC_035093.1	48906754	.	G	A	.	.	MAF_INRAE=3.797;MAF_USDA=11.765
NC_035093.1	48906764	.	C	T	.	.	MAF_INRAE=26.316
NC_035093.1	48906876	.	G	A	.	.	MAF_USDA=1.639
NC_035093.1	48906881	.	C	T	.	.	MAF_INRAE=40.506;MAF_USDA=49.412
NC_035093.1	48906952	.	C	T	.	.	MAF_INRAE=8.861;MAF_USDA=10.714
NC_035093.1	48907049	.	C	T	.	.	MAF_INRAE=3.797;MAF_USDA=4.706
NC_035093.1	48907152	.	A	G	.	.	MAF_INRAE=41.139;MAF_USDA=47.647
NC_035093.1	48907163	.	T	C	.	.	MAF_INRAE=9.494;MAF_USDA=3.529
NC_035093.1	48907221	.	G	C	.	.	MAF_INRAE=12.658;MAF_USDA=6.25
NC_035093.1	48907281	.	C	A	.	.	MAF_INRAE=12.658;MAF_USDA=6.25
NC_035093.1	48907291	.	T	A	.	.	MAF_INRAE=12.658;MAF_USDA=6.25
NC_035093.1	48907297	.	T	C	.	.	MAF_INRAE=8.861;MAF_USDA=9.412
NC_035093.1	48907326	.	G	T	.	.	MAF_USDA=1.639
NC_035093.1	48907327	.	G	T	.	.	MAF_INRAE=8.228;MAF_USDA=6.25
NC_035093.1	48907329	.	C	T	.	.	MAF_USDA=4.706
NC_035093.1	48907330	.	G	A	.	.	MAF_INRAE=32.911;MAF_USDA=32.353
NC_035093.1	48907339	.	G	C	.	.	MAF_INRAE=8.228;MAF_USDA=13.529
NC_035093.1	48907347	.	T	G	.	.	MAF_INRAE=7.5;MAF_USDA=6.557
NC_035093.1	48907349	.	A	C	.	.	MAF_INRAE=46.203;MAF_USDA=37.647
NC_035093.1	48907368	.	A	G	.	.	MAF_USDA=2.941
NC_035093.1	48907369	.	T	G	.	.	MAF_INRAE=8.228;MAF_USDA=15.294
NC_035093.1	48907370	.	C	A	.	.	MAF_INRAE=7.5;MAF_USDA=6.25
NC_035093.1	48907428	.	G	C	.	.	MAF_INRAE=7.5;MAF_USDA=5.738
NC_035093.1	48907430	.	G	A	.	.	MAF_USDA=4.706
NC_035093.1	48907487	.	C	T	.	.	MAF_INRAE=17.722;MAF_USDA=7.059
NC_035093.1	48907700	.	A	T	.	.	MAF_USDA=2.5
NC_035093.1	48907713	.	T	C	.	.	MAF_USDA=1.667
NC_035093.1	48907737	.	A	C	.	.	MAF_INRAE=36.842;MAF_USDA=16.379
NC_035093.1	48907829	.	T	G	.	.	MAF_USDA=39.583
NC_035093.1	48907880	.	C	A	.	.	MAF_USDA=37.5
NC_035093.1	48907904	.	G	C	.	.	MAF_INRAE=42.105;MAF_USDA=11.667
NC_035093.1	48907905	.	T	G	.	.	MAF_USDA=11.31
NC_035093.1	48907910	.	C	T	.	.	MAF_INRAE=26.316;MAF_USDA=3.571
NC_035093.1	48907941	.	C	T	.	.	MAF_INRAE=3.165;MAF_USDA=10.0
NC_035093.1	48908013	.	C	A	.	.	MAF_USDA=2.459
NC_035093.1	48908021	.	G	T	.	.	MAF_USDA=2.459
NC_035093.1	48908099	.	A	G	.	.	MAF_INRAE=3.797;MAF_USDA=5.294
NC_035093.1	48908117	.	A	G	.	.	MAF_INRAE=2.532;MAF_USDA=1.639
NC_035093.1	48908152	.	T	A	.	.	MAF_USDA=2.459
NC_035093.1	48908187	.	C	G	.	.	MAF_USDA=3.279
NC_035093.1	48908208	.	C	T	.	.	MAF_INRAE=2.532
NC_035093.1	48908225	.	G	A	.	.	MAF_INRAE=8.861;MAF_USDA=1.639
NC_035093.1	48908267	.	T	G	.	.	MAF_INRAE=2.532
NC_035093.1	48908563	.	G	A	.	.	MAF_INRAE=2.532;MAF_USDA=1.639
NC_035093.1	48908588	.	T	G	.	.	MAF_INRAE=7.5;MAF_USDA=11.475
NC_035093.1	48908606	.	G	A	.	.	MAF_INRAE=37.975;MAF_USDA=38.333
NC_035093.1	48908658	.	G	A	.	.	MAF_INRAE=12.658;MAF_USDA=6.25
NC_035093.1	48908744	.	T	G	.	.	MAF_USDA=7.377
NC_035093.1	48908810	.	C	A	.	.	MAF_INRAE=18.987;MAF_USDA=17.647
NC_035093.1	48908945	.	A	G	.	.	MAF_INRAE=15.833
NC_035093.1	48908971	.	T	A	.	.	MAF_INRAE=2.5
NC_035093.1	48908972	.	C	A	.	.	MAF_INRAE=2.5
NC_035093.1	48909092	.	A	G	.	.	MAF_USDA=2.941
NC_035093.1	48909097	.	G	T	.	.	MAF_USDA=2.459
NC_035093.1	48909184	.	A	T	.	.	MAF_INRAE=2.5
NC_035093.1	48909290	.	G	A	.	.	MAF_INRAE=3.797;MAF_USDA=6.557
NC_035093.1	48909306	.	G	A	.	.	MAF_INRAE=5.263
NC_035093.1	48909342	.	A	G	.	.	MAF_USDA=41.176
NC_035093.1	48909349	.	T	C	.	.	MAF_INRAE=8.861
NC_035093.1	48909574	.	C	A	.	.	MAF_INRAE=5.833
NC_035093.1	48909578	.	T	C	.	.	MAF_INRAE=8.861;MAF_USDA=1.639
NC_035093.1	48909766	.	A	G	.	.	MAF_INRAE=7.5;MAF_USDA=9.016
NC_035093.1	48909769	.	C	T	.	.	MAF_USDA=3.279
NC_035093.1	48909785	.	A	T	.	.	MAF_INRAE=18.354;MAF_USDA=10.656
NC_035093.1	48909875	.	G	A	.	.	MAF_INRAE=26.316;MAF_USDA=1.639
NC_035093.1	48909890	.	A	C	.	.	MAF_INRAE=9.494;MAF_USDA=14.754
NC_035093.1	48909929	.	G	A	.	.	MAF_INRAE=8.228;MAF_USDA=10.588
NC_035093.1	48909958	.	G	A	.	.	MAF_INRAE=9.494;MAF_USDA=1.639
NC_035093.1	48910029	.	C	T	.	.	MAF_INRAE=2.532;MAF_USDA=2.459
NC_035093.1	48910053	.	C	T	.	.	MAF_INRAE=18.987;MAF_USDA=10.714
NC_035093.1	48910097	.	T	C	.	.	MAF_USDA=9.016
NC_035093.1	48910220	.	T	C	.	.	MAF_INRAE=26.316;MAF_USDA=39.759
NC_035093.1	48910742	.	A	G	.	.	MAF_INRAE=46.667;MAF_USDA=44.118
NC_035093.1	48910746	.	T	C	.	.	MAF_INRAE=1.667
NC_035093.1	48910850	.	G	A	.	.	MAF_INRAE=6.667
NC_035093.1	48910877	.	G	T	.	.	MAF_USDA=50.0
NC_035093.1	48910997	.	T	G	.	.	MAF_INRAE=3.333;MAF_USDA=2.459
NC_035093.1	48911040	.	T	C	.	.	MAF_INRAE=2.532;MAF_USDA=1.639
NC_035093.1	48911103	.	G	T	.	.	MAF_INRAE=23.684;MAF_USDA=1.639
NC_035093.1	48911115	.	T	A	.	.	MAF_USDA=3.279
NC_035093.1	48911161	.	C	A	.	.	MAF_USDA=4.918
NC_035093.1	48911198	.	A	G	.	.	MAF_INRAE=40.833;MAF_USDA=30.0
NC_035093.1	48911258	.	G	T	.	.	MAF_USDA=25.0
NC_035093.1	48911261	.	A	G	.	.	MAF_USDA=14.583
NC_035093.1	48911280	.	G	C	.	.	MAF_USDA=31.25
NC_035093.1	48911820	.	C	T	.	.	MAF_USDA=45.833
NC_035093.1	48911950	.	T	C	.	.	MAF_INRAE=1.667
NC_035093.1	48911988	.	G	T	.	.	MAF_USDA=12.5
NC_035093.1	48912031	.	G	A	.	.	MAF_INRAE=5.263
NC_035093.1	48912223	.	C	T	.	.	MAF_USDA=2.459
NC_035093.1	48912224	.	G	A	.	.	MAF_INRAE=5.0
NC_035093.1	48912265	.	T	C	.	.	MAF_INRAE=38.333;MAF_USDA=35.882
NC_035093.1	48912291	.	T	C	.	.	MAF_INRAE=7.5;MAF_USDA=6.557
NC_035093.1	48912344	.	A	G	.	.	MAF_INRAE=5.833;MAF_USDA=13.934
NC_035093.1	48912358	.	T	C	.	.	MAF_INRAE=13.333;MAF_USDA=6.557
NC_035093.1	48912387	.	C	T	.	.	MAF_USDA=1.639
NC_035093.1	48912395	.	G	A	.	.	MAF_USDA=1.639
NC_035093.1	48912431	.	T	G	.	.	MAF_USDA=3.279
NC_035093.1	48912432	.	C	A	.	.	MAF_INRAE=2.5
NC_035093.1	48912435	.	C	T	.	.	MAF_INRAE=1.899;MAF_USDA=1.639
NC_035093.1	48912436	.	T	A	.	.	MAF_INRAE=31.667
NC_035093.1	48912455	.	C	A	.	.	MAF_INRAE=12.658;MAF_USDA=3.529
NC_035093.1	48912495	.	T	G	.	.	MAF_USDA=47.917
NC_035093.1	48912523	.	C	A	.	.	MAF_INRAE=3.333
NC_035093.1	48912716	.	G	C	.	.	MAF_INRAE=18.421
NC_035093.1	48912819	.	G	C	.	.	MAF_USDA=18.75
NC_035093.1	48912820	.	G	A	.	.	MAF_USDA=18.75
NC_035093.1	48913296	.	A	C	.	.	MAF_USDA=21.739
NC_035093.1	48913402	.	A	T	.	.	MAF_USDA=7.059
NC_035093.1	48913451	.	A	T	.	.	MAF_USDA=35.417
NC_035093.1	48913524	.	C	A	.	.	MAF_INRAE=5.263;MAF_USDA=1.639
NC_035093.1	48913578	.	G	A	.	.	MAF_INRAE=2.5
NC_035093.1	48913628	.	T	C	.	.	MAF_USDA=9.412
NC_035093.1	48913649	.	G	T	.	.	MAF_USDA=28.235
NC_035093.1	48913673	.	A	T	.	.	MAF_USDA=11.176
NC_035093.1	48913689	.	T	C	.	.	MAF_INRAE=6.667;MAF_USDA=4.098
NC_035093.1	48913699	.	G	T	.	.	MAF_USDA=4.167
NC_035093.1	48913714	.	C	T	.	.	MAF_USDA=47.647
NC_035093.1	48913730	.	A	G	.	.	MAF_USDA=30.0
NC_035093.1	48913864	.	C	T	.	.	MAF_USDA=35.417
NC_035093.1	48913899	.	G	A	.	.	MAF_USDA=2.083
NC_035093.1	48913987	.	T	G	.	.	MAF_INRAE=2.5
NC_035093.1	48913988	.	C	A	.	.	MAF_USDA=2.353
NC_035093.1	48914020	.	C	T	.	.	MAF_USDA=3.279
NC_035093.1	48914070	.	A	G	.	.	MAF_USDA=2.083
NC_035093.1	48914083	.	C	T	.	.	MAF_USDA=17.391
NC_035093.1	48914087	.	A	C	.	.	MAF_INRAE=42.105;MAF_USDA=43.478
NC_035093.1	48914092	.	G	T	.	.	MAF_USDA=17.391
NC_035093.1	48914234	.	A	G	.	.	MAF_INRAE=41.772;MAF_USDA=42.941
NC_035093.1	48914265	.	G	C	.	.	MAF_INRAE=41.772;MAF_USDA=35.417
NC_035093.1	48914287	.	C	G	.	.	MAF_INRAE=18.354;MAF_USDA=19.412
NC_035093.1	48914314	.	G	T	.	.	MAF_INRAE=21.053;MAF_USDA=37.059
NC_035093.1	48914400	.	A	C	.	.	MAF_INRAE=9.494;MAF_USDA=4.918
NC_035093.1	48914414	.	C	T	.	.	MAF_INRAE=21.053;MAF_USDA=38.235
NC_035093.1	48914460	.	A	T	.	.	MAF_USDA=6.557
NC_035093.1	48914465	.	G	T	.	.	MAF_USDA=1.639
NC_035093.1	48914512	.	C	G	.	.	MAF_USDA=2.459
NC_035093.1	48914578	.	G	A	.	.	MAF_INRAE=15.823;MAF_USDA=17.647
NC_035093.1	48914617	.	A	T	.	.	MAF_INRAE=26.316;MAF_USDA=1.639
NC_035093.1	48914736	.	C	T	.	.	MAF_USDA=2.941
NC_035093.1	48914764	.	A	T	.	.	MAF_INRAE=26.316;MAF_USDA=3.529
NC_035093.1	48915106	.	C	T	.	.	MAF_INRAE=3.333
NC_035093.1	48915111	.	T	C	.	.	MAF_INRAE=7.595;MAF_USDA=7.059
NC_035093.1	48915570	.	C	A	.	.	MAF_INRAE=26.316
NC_035093.1	48915583	.	A	C	.	.	MAF_INRAE=21.053;MAF_USDA=38.525
NC_035093.1	48917640	.	G	T	.	.	MAF_USDA=35.417
NC_035093.1	48917671	.	A	T	.	.	MAF_USDA=4.167
NC_035093.1	48917841	.	A	T	.	.	MAF_INRAE=3.797;MAF_USDA=5.882
NC_035093.1	48917884	.	C	A	.	.	MAF_INRAE=47.368;MAF_USDA=45.882
NC_035093.1	48917889	.	C	T	.	.	MAF_INRAE=2.532;MAF_USDA=3.279
NC_035093.1	48917895	.	G	T	.	.	MAF_USDA=16.667
NC_035093.1	48917968	.	T	A	.	.	MAF_INRAE=18.354;MAF_USDA=11.176
NC_035093.1	48917990	.	G	T	.	.	MAF_INRAE=38.608;MAF_USDA=47.059
NC_035093.1	48918028	.	G	A	.	.	MAF_INRAE=26.316
NC_035093.1	48918050	.	C	A	.	.	MAF_INRAE=18.987;MAF_USDA=31.176
NC_035093.1	48918078	.	G	C	.	.	MAF_USDA=6.557
NC_035093.1	48918168	.	T	G	.	.	MAF_USDA=10.417
NC_035093.1	48918265	.	A	T	.	.	MAF_INRAE=9.494;MAF_USDA=1.639
NC_035093.1	48918306	.	C	G	.	.	MAF_USDA=1.639
NC_035093.1	48918318	.	A	G	.	.	MAF_USDA=4.167
NC_035093.1	48918319	.	C	T	.	.	MAF_USDA=2.941
NC_035093.1	48918328	.	G	A	.	.	MAF_USDA=4.167
NC_035093.1	48918355	.	A	T	.	.	MAF_USDA=1.639
NC_035093.1	48918361	.	C	T	.	.	MAF_INRAE=23.418;MAF_USDA=15.882
NC_035093.1	48918423	.	T	G	.	.	MAF_INRAE=2.5;MAF_USDA=14.118
NC_035093.1	48918451	.	C	A	.	.	MAF_INRAE=9.494;MAF_USDA=5.738
NC_035093.1	48918560	.	C	G	.	.	MAF_INRAE=2.5;MAF_USDA=13.529
NC_035093.1	48918607	.	T	C	.	.	MAF_USDA=4.098
NC_035093.1	48918662	.	C	T	.	.	MAF_INRAE=41.139;MAF_USDA=41.176
NC_035093.1	48918694	.	C	G	.	.	MAF_USDA=4.918
NC_035093.1	48918724	.	G	T	.	.	MAF_INRAE=42.405;MAF_USDA=47.647
NC_035093.1	48918734	.	T	A	.	.	MAF_USDA=12.5
NC_035093.1	48918735	.	G	A	.	.	MAF_INRAE=7.5
NC_035093.1	48918736	.	T	A	.	.	MAF_USDA=6.25
NC_035093.1	48918737	.	T	A	.	.	MAF_USDA=6.25
NC_035093.1	48918878	.	C	T	.	.	MAF_INRAE=3.165;MAF_USDA=10.588
NC_035093.1	48918882	.	A	G	.	.	MAF_INRAE=2.5;MAF_USDA=10.588
NC_035093.1	48918913	.	T	G	.	.	MAF_INRAE=43.038;MAF_USDA=44.118
NC_035093.1	48918925	.	T	A	.	.	MAF_USDA=2.941
NC_035093.1	48918941	.	A	G	.	.	MAF_INRAE=25.833;MAF_USDA=7.647
NC_035093.1	48918943	.	G	A	.	.	MAF_INRAE=9.494;MAF_USDA=6.557
NC_035093.1	48919047	.	T	A	.	.	MAF_INRAE=37.975;MAF_USDA=32.353
NC_035093.1	48919066	.	G	T	.	.	MAF_INRAE=31.646;MAF_USDA=32.941
NC_035093.1	48919146	.	C	T	.	.	MAF_INRAE=42.405;MAF_USDA=40.0
NC_035093.1	48919255	.	G	A	.	.	MAF_INRAE=36.709;MAF_USDA=27.647
NC_035093.1	48919256	.	C	G	.	.	MAF_INRAE=43.333;MAF_USDA=28.235
NC_035093.1	48919311	.	T	C	.	.	MAF_INRAE=17.5;MAF_USDA=13.529
NC_035093.1	48919327	.	A	G	.	.	MAF_USDA=5.294
NC_035093.1	48919335	.	A	C	.	.	MAF_USDA=7.377
NC_035093.1	48919341	.	G	A	.	.	MAF_USDA=5.294
NC_035093.1	48919365	.	G	T	.	.	MAF_INRAE=44.937;MAF_USDA=45.882
NC_035093.1	48919375	.	A	T	.	.	MAF_INRAE=15.789;MAF_USDA=4.706
NC_035093.1	48919387	.	A	G	.	.	MAF_USDA=9.016
NC_035093.1	48919418	.	T	G	.	.	MAF_INRAE=41.139;MAF_USDA=40.0
NC_035093.1	48919430	.	G	T	.	.	MAF_USDA=4.706
NC_035093.1	48919494	.	A	C	.	.	MAF_INRAE=2.532;MAF_USDA=2.459
NC_035093.1	48919519	.	A	C	.	.	MAF_USDA=5.294
NC_035093.1	48919554	.	C	A	.	.	MAF_INRAE=26.316;MAF_USDA=3.279
NC_035093.1	48919584	.	G	T	.	.	MAF_USDA=1.639
NC_035093.1	48919625	.	A	T	.	.	MAF_INRAE=3.797;MAF_USDA=5.294
NC_035093.1	48919626	.	C	T	.	.	MAF_INRAE=1.667;MAF_USDA=5.294
NC_035093.1	48919693	.	G	A	.	.	MAF_USDA=1.639
NC_035093.1	48919733	.	C	A	.	.	MAF_USDA=2.083
NC_035093.1	48920204	.	T	A	.	.	MAF_USDA=1.639
NC_035093.1	48920232	.	T	A	.	.	MAF_USDA=1.639
NC_035093.1	48920274	.	T	A	.	.	MAF_INRAE=3.165;MAF_USDA=5.294
NC_035093.1	48920290	.	A	G	.	.	MAF_USDA=1.639
NC_035093.1	48920347	.	A	G	.	.	MAF_INRAE=5.263
NC_035093.1	48920391	.	A	C	.	.	MAF_INRAE=13.291;MAF_USDA=17.059
NC_035093.1	48920392	.	G	A	.	.	MAF_INRAE=37.342;MAF_USDA=32.353
NC_035093.1	48920415	.	A	G	.	.	MAF_INRAE=27.215;MAF_USDA=27.059
NC_035093.1	48920437	.	G	T	.	.	MAF_USDA=1.639
NC_035093.1	48920571	.	T	A	.	.	MAF_INRAE=3.797;MAF_USDA=5.294
NC_035093.1	48920700	.	C	T	.	.	MAF_USDA=9.412
NC_035093.1	48920756	.	G	A	.	.	MAF_USDA=4.098
NC_035093.1	48920759	.	C	G	.	.	MAF_USDA=42.941
NC_035093.1	48920943	.	T	G	.	.	MAF_INRAE=5.696;MAF_USDA=8.824
NC_035093.1	48920952	.	T	A	.	.	MAF_INRAE=13.291;MAF_USDA=11.475
NC_035093.1	48921033	.	A	T	.	.	MAF_USDA=2.459
NC_035093.1	48921039	.	T	C	.	.	MAF_INRAE=5.696;MAF_USDA=14.118
NC_035093.1	48921182	.	C	T	.	.	MAF_INRAE=24.051;MAF_USDA=22.353
NC_035093.1	48921191	.	A	T	.	.	MAF_INRAE=5.833;MAF_USDA=4.918
NC_035093.1	48921224	.	G	C	.	.	MAF_INRAE=5.696;MAF_USDA=14.118
NC_035093.1	48921254	.	T	G	.	.	MAF_INRAE=3.165;MAF_USDA=5.882
NC_035093.1	48921302	.	A	C	.	.	MAF_USDA=5.882
NC_035093.1	48921352	.	A	C	.	.	MAF_USDA=4.167
NC_035093.1	48921355	.	T	G	.	.	MAF_USDA=4.31
NC_035093.1	48921464	.	A	T	.	.	MAF_USDA=12.195
NC_035093.1	48921494	.	G	A	.	.	MAF_USDA=6.25
NC_035093.1	48921728	.	G	A	.	.	MAF_USDA=4.31
NC_035093.1	48921774	.	T	C	.	.	MAF_USDA=28.659
NC_035093.1	48921825	.	T	C	.	.	MAF_USDA=42.073
NC_035093.1	48921901	.	G	A	.	.	MAF_INRAE=5.696;MAF_USDA=9.412
NC_035093.1	48922203	.	A	G	.	.	MAF_USDA=2.459
NC_035093.1	48922218	.	G	T	.	.	MAF_USDA=8.235
NC_035093.1	48922220	.	A	T	.	.	MAF_INRAE=49.367;MAF_USDA=36.471
NC_035093.1	48922310	.	T	C	.	.	MAF_USDA=2.941
NC_035093.1	48922373	.	A	G	.	.	MAF_INRAE=21.519;MAF_USDA=11.765
NC_035093.1	48922533	.	G	T	.	.	MAF_INRAE=12.658;MAF_USDA=15.294
NC_035093.1	48922701	.	G	A	.	.	MAF_INRAE=14.557;MAF_USDA=11.176
NC_035093.1	48922874	.	T	G	.	.	MAF_USDA=1.639
NC_035093.1	48922893	.	C	T	.	.	MAF_INRAE=49.167;MAF_USDA=21.765
NC_035093.1	48922906	.	C	A	.	.	MAF_USDA=37.5
NC_035093.1	48922936	.	G	A	.	.	MAF_INRAE=5.833;MAF_USDA=22.941
NC_035093.1	48922944	.	T	C	.	.	MAF_USDA=25.0
NC_035093.1	48922945	.	G	T	.	.	MAF_INRAE=5.0;MAF_USDA=24.118
NC_035093.1	48922971	.	T	A	.	.	MAF_INRAE=4.167;MAF_USDA=41.667
NC_035093.1	48922973	.	ATT	ATG	.	.	MAF_USDA=31.25
NC_035093.1	48922975	.	T	G	.	.	MAF_USDA=5.738
NC_035093.1	48922977	.	G	T	.	.	MAF_INRAE=5.833;MAF_USDA=43.75
NC_035093.1	48922991	.	C	T	.	.	MAF_INRAE=5.833;MAF_USDA=24.706
NC_035093.1	48922996	.	A	G	.	.	MAF_INRAE=5.833;MAF_USDA=22.941
NC_035093.1	48923039	.	T	A	.	.	MAF_USDA=3.279
NC_035093.1	48923168	.	G	A	.	.	MAF_USDA=1.639
NC_035093.1	48923308	.	A	T	.	.	MAF_USDA=4.167
NC_035093.1	48923330	.	T	C	.	.	MAF_USDA=4.118
NC_035093.1	48923454	.	C	A	.	.	MAF_USDA=27.083
NC_035093.1	48923455	.	A	C	.	.	MAF_USDA=13.415
NC_035093.1	48923464	.	T	G	.	.	MAF_USDA=31.25
NC_035093.1	48924570	.	A	G	.	.	MAF_USDA=5.294
NC_035093.1	48924672	.	T	G	.	.	MAF_INRAE=10.833
NC_035093.1	48924907	.	T	A	.	.	MAF_USDA=5.085
NC_035093.1	48924914	.	G	T	.	.	MAF_USDA=10.345
NC_035093.1	48924924	.	C	T	.	.	MAF_USDA=11.864
NC_035093.1	48924925	.	A	G	.	.	MAF_USDA=8.475
NC_035093.1	48927672	.	G	A	.	.	MAF_INRAE=29.167
NC_035093.1	48927743	.	G	A	.	.	MAF_INRAE=17.722;MAF_USDA=42.373
NC_035093.1	48927819	.	G	A	.	.	MAF_USDA=3.39
NC_035093.1	48927824	.	T	A	.	.	MAF_USDA=2.542
NC_035093.1	48927881	.	C	T	.	.	MAF_INRAE=3.333
NC_035093.1	48927912	.	C	A	.	.	MAF_USDA=4.237
NC_035093.1	48927937	.	G	T	.	.	MAF_INRAE=3.797;MAF_USDA=5.932
NC_035093.1	48927951	.	G	T	.	.	MAF_USDA=3.39
NC_035093.1	48928038	.	T	G	.	.	MAF_INRAE=26.316
NC_035093.1	48928200	.	T	C	.	.	MAF_INRAE=2.5
NC_035093.1	48928208	.	T	C	.	.	MAF_INRAE=2.632
NC_035093.1	48928283	.	C	T	.	.	MAF_USDA=19.167
NC_035093.1	48928329	.	A	C	.	.	MAF_USDA=2.542
NC_035093.1	48928363	.	G	C	.	.	MAF_INRAE=1.667
NC_035093.1	48928366	.	T	A	.	.	MAF_USDA=1.695
NC_035093.1	48928368	.	A	T	.	.	MAF_USDA=13.559
NC_035093.1	48928374	.	A	G	.	.	MAF_USDA=14.407
NC_035093.1	48928381	.	A	C	.	.	MAF_USDA=15.254
NC_035093.1	48928386	.	G	A	.	.	MAF_USDA=14.407
NC_035093.1	48928400	.	G	A	.	.	MAF_USDA=1.695
NC_035093.1	48928697	.	C	G	.	.	MAF_INRAE=1.667;MAF_USDA=6.557
NC_035093.1	48928783	.	T	G	.	.	MAF_INRAE=17.089;MAF_USDA=15.574
NC_035093.1	48928896	.	T	A	.	.	MAF_USDA=9.836
NC_035093.1	48928899	.	A	C	.	.	MAF_USDA=9.836
NC_035093.1	48928912	.	T	C	.	.	MAF_INRAE=16.667;MAF_USDA=10.656
NC_035093.1	48928923	.	A	T	.	.	MAF_USDA=2.459
NC_035093.1	48929104	.	C	T	.	.	MAF_INRAE=37.342
NC_035093.1	48929142	.	T	C	.	.	MAF_USDA=1.639
NC_035093.1	48929152	.	C	T	.	.	MAF_INRAE=20.253;MAF_USDA=11.475
NC_035093.1	48929274	.	G	T	.	.	MAF_USDA=1.639
NC_035093.1	48929292	.	G	A	.	.	MAF_INRAE=28.333;MAF_USDA=9.412
NC_035093.1	48929328	.	G	A	.	.	MAF_USDA=1.639
NC_035093.1	48929354	.	T	C	.	.	MAF_USDA=1.639
NC_035093.1	48929358	.	C	T	.	.	MAF_INRAE=17.722;MAF_USDA=15.882
NC_035093.1	48929363	.	G	T	.	.	MAF_USDA=2.459
NC_035093.1	48929458	.	T	A	.	.	MAF_INRAE=2.5
NC_035093.1	48929715	.	C	T	.	.	MAF_INRAE=21.053;MAF_USDA=9.036
NC_035093.1	48929763	.	A	G	.	.	MAF_INRAE=47.368;MAF_USDA=29.167
NC_035093.1	48929950	.	C	A	.	.	MAF_INRAE=13.333;MAF_USDA=48.193
NC_035093.1	48930031	.	C	A	.	.	MAF_USDA=4.167
NC_035093.1	48930058	.	A	C	.	.	MAF_USDA=8.235
NC_035093.1	48930143	.	T	C	.	.	MAF_USDA=2.459
NC_035093.1	48930152	.	A	T	.	.	MAF_USDA=5.294
NC_035093.1	48930191	.	T	A	.	.	MAF_INRAE=12.658;MAF_USDA=6.25
NC_035093.1	48930674	.	G	A	.	.	MAF_USDA=2.941
NC_035093.1	48930748	.	C	A	.	.	MAF_USDA=6.471
NC_035093.1	48930954	.	A	G	.	.	MAF_USDA=2.174
NC_035093.1	48931512	.	G	A	.	.	MAF_USDA=1.639
NC_035093.1	48931515	.	T	A	.	.	MAF_INRAE=18.354;MAF_USDA=5.294
NC_035093.1	48931638	.	C	G	.	.	MAF_USDA=17.213
NC_035093.1	48931721	.	G	C	.	.	MAF_USDA=1.639
NC_035093.1	48931792	.	T	G	.	.	MAF_INRAE=26.582;MAF_USDA=18.824
NC_035093.1	48935586	.	G	A	.	.	MAF_USDA=8.824
NC_035093.1	48935593	.	A	T	.	.	MAF_USDA=8.824
NC_035093.1	48935613	.	C	G	.	.	MAF_INRAE=47.368;MAF_USDA=22.951
NC_035093.1	48935624	.	A	T	.	.	MAF_USDA=4.167
NC_035093.1	48935632	.	T	A	.	.	MAF_INRAE=5.263;MAF_USDA=2.459
NC_035093.1	48935642	.	A	G	.	.	MAF_USDA=1.639
NC_035093.1	48935709	.	C	A	.	.	MAF_INRAE=7.5
NC_035093.1	48935716	.	G	A	.	.	MAF_INRAE=12.025
NC_035093.1	48935771	.	G	T	.	.	MAF_USDA=2.459
NC_035093.1	48935772	.	C	T	.	.	MAF_USDA=2.459
NC_035093.1	48935823	.	T	G	.	.	MAF_USDA=2.459
NC_035093.1	48935922	.	G	T	.	.	MAF_INRAE=12.025;MAF_USDA=6.25
NC_035093.1	48936023	.	G	A	.	.	MAF_INRAE=3.797;MAF_USDA=6.471
NC_035093.1	48936044	.	G	T	.	.	MAF_INRAE=5.0;MAF_USDA=14.118
NC_035093.1	48936139	.	T	A	.	.	MAF_INRAE=38.608;MAF_USDA=27.059
NC_035093.1	48936167	.	G	A	.	.	MAF_USDA=2.459
NC_035093.1	48936183	.	T	G	.	.	MAF_USDA=3.279
NC_035093.1	48936206	.	T	C	.	.	MAF_INRAE=7.5;MAF_USDA=4.098
NC_035093.1	48936301	.	T	C	.	.	MAF_USDA=16.471
NC_035093.1	48936317	.	A	G	.	.	MAF_USDA=2.459
NC_035093.1	48936334	.	G	A	.	.	MAF_INRAE=17.089;MAF_USDA=6.471
NC_035093.1	48936500	.	T	G	.	.	MAF_INRAE=29.167;MAF_USDA=10.588
NC_035093.1	48936508	.	T	A	.	.	MAF_USDA=3.279
NC_035093.1	48936515	.	C	T	.	.	MAF_USDA=3.279
NC_035093.1	48936526	.	A	G	.	.	MAF_USDA=1.639
NC_035093.1	48936534	.	A	C	.	.	MAF_USDA=2.459
NC_035093.1	48936663	.	A	G	.	.	MAF_INRAE=3.797;MAF_USDA=11.176
NC_035093.1	48936672	.	T	C	.	.	MAF_USDA=3.279
NC_035093.1	48936843	.	G	T	.	.	MAF_INRAE=25.316;MAF_USDA=19.412
NC_035093.1	48936870	.	G	A	.	.	MAF_USDA=12.941
NC_035093.1	48936871	.	C	T	.	.	MAF_INRAE=5.0;MAF_USDA=14.118
NC_035093.1	48936911	.	A	G	.	.	MAF_INRAE=7.5;MAF_USDA=3.279
NC_035093.1	48937014	.	C	A	.	.	MAF_INRAE=28.333;MAF_USDA=11.176
NC_035093.1	48937057	.	A	G	.	.	MAF_USDA=13.529
NC_035093.1	48937158	.	A	T	.	.	MAF_USDA=4.098
NC_035093.1	48937208	.	C	T	.	.	MAF_INRAE=29.167;MAF_USDA=11.765
NC_035093.1	48937221	.	T	C	.	.	MAF_INRAE=32.278;MAF_USDA=39.412
NC_035093.1	48937257	.	C	T	.	.	MAF_INRAE=30.38;MAF_USDA=42.353
NC_035093.1	48937275	.	A	G	.	.	MAF_INRAE=2.5
NC_035093.1	48937310	.	T	C	.	.	MAF_USDA=5.738
NC_035093.1	48937362	.	C	G	.	.	MAF_INRAE=5.0;MAF_USDA=11.176
NC_035093.1	48937379	.	C	T	.	.	MAF_USDA=2.459
NC_035093.1	48937403	.	T	C	.	.	MAF_USDA=2.459
NC_035093.1	48937405	.	G	A	.	.	MAF_INRAE=44.304;MAF_USDA=31.25
NC_035093.1	48937426	.	C	G	.	.	MAF_INRAE=2.5;MAF_USDA=4.098
NC_035093.1	48937436	.	C	T	.	.	MAF_INRAE=1.667
NC_035093.1	48937481	.	G	A	.	.	MAF_USDA=3.279
NC_035093.1	48937593	.	C	A	.	.	MAF_INRAE=3.797;MAF_USDA=23.529
NC_035093.1	48937623	.	A	G	.	.	MAF_INRAE=8.861;MAF_USDA=33.333
NC_035093.1	48937643	.	G	A	.	.	MAF_USDA=3.279
NC_035093.1	48937650	.	A	G	.	.	MAF_INRAE=8.861;MAF_USDA=10.588
NC_035093.1	48937668	.	G	T	.	.	MAF_INRAE=33.544;MAF_USDA=34.706
NC_035093.1	48937669	.	T	G	.	.	MAF_INRAE=22.5;MAF_USDA=45.833
NC_035093.1	48937682	.	C	T	.	.	MAF_INRAE=10.526;MAF_USDA=7.647
NC_035093.1	48937695	.	G	A	.	.	MAF_USDA=1.639
NC_035093.1	48937707	.	A	G	.	.	MAF_USDA=4.167
NC_035093.1	48937717	.	A	G	.	.	MAF_USDA=4.167
NC_035093.1	48937723	.	A	G	.	.	MAF_INRAE=8.861;MAF_USDA=33.333
NC_035093.1	48937732	.	G	T	.	.	MAF_INRAE=12.025;MAF_USDA=34.706
NC_035093.1	48937736	.	T	C	.	.	MAF_USDA=2.459
NC_035093.1	48937763	.	T	A	.	.	MAF_INRAE=10.526
NC_035093.1	48937767	.	G	T	.	.	MAF_INRAE=11.667;MAF_USDA=22.941
NC_035093.1	48937773	.	A	T	.	.	MAF_INRAE=10.526
NC_035093.1	48937794	.	A	G	.	.	MAF_INRAE=5.0;MAF_USDA=9.524
NC_035093.1	48937795	.	A	T	.	.	MAF_USDA=3.333
NC_035093.1	48937803	.	C	A	.	.	MAF_USDA=5.738
NC_035093.1	48937813	.	G	A	.	.	MAF_USDA=4.098
NC_035093.1	48937869	.	C	T	.	.	MAF_USDA=1.639
NC_035093.1	48937872	.	T	C	.	.	MAF_USDA=1.639
NC_035093.1	48937873	.	C	A	.	.	MAF_USDA=1.639
NC_035093.1	48937914	.	A	G	.	.	MAF_USDA=9.016
NC_035093.1	48937954	.	G	A	.	.	MAF_USDA=3.279
NC_035093.1	48937974	.	A	G	.	.	MAF_INRAE=17.722;MAF_USDA=4.706
NC_035093.1	48937995	.	T	C	.	.	MAF_USDA=7.059
NC_035093.1	48938016	.	T	G	.	.	MAF_USDA=15.882
NC_035093.1	48938139	.	G	T	.	.	MAF_USDA=1.639
NC_035093.1	48938165	.	A	T	.	.	MAF_INRAE=29.167;MAF_USDA=11.765
NC_035093.1	48938242	.	C	T	.	.	MAF_USDA=5.882
NC_035093.1	48938304	.	A	T	.	.	MAF_USDA=15.294
NC_035093.1	48938309	.	G	A	.	.	MAF_INRAE=29.167;MAF_USDA=11.765
NC_035093.1	48938383	.	A	T	.	.	MAF_USDA=5.882
NC_035093.1	48938484	.	T	C	.	.	MAF_INRAE=17.722;MAF_USDA=5.294
NC_035093.1	48938535	.	C	T	.	.	MAF_INRAE=10.833
NC_035093.1	48938661	.	G	A	.	.	MAF_INRAE=27.5;MAF_USDA=12.353
NC_035093.1	48938859	.	G	C	.	.	MAF_INRAE=2.5
NC_035093.1	48938889	.	A	G	.	.	MAF_INRAE=26.667;MAF_USDA=11.765
NC_035093.1	48938929	.	C	A	.	.	MAF_USDA=3.279
NC_035093.1	48938969	.	A	G	.	.	MAF_INRAE=7.5;MAF_USDA=4.098
NC_035093.1	48939055	.	A	T	.	.	MAF_INRAE=28.481;MAF_USDA=14.118
NC_035093.1	48939085	.	T	C	.	.	MAF_INRAE=34.81;MAF_USDA=17.647
NC_035093.1	48939121	.	A	T	.	.	MAF_USDA=2.459
NC_035093.1	48939125	.	T	G	.	.	MAF_USDA=5.882
NC_035093.1	48939152	.	G	A	.	.	MAF_INRAE=26.582;MAF_USDA=14.118
NC_035093.1	48940427	.	C	T	.	.	MAF_USDA=23.529
NC_035093.1	48940478	.	C	T	.	.	MAF_USDA=7.738
NC_035093.1	48940631	.	C	T	.	.	MAF_USDA=12.353
NC_035093.1	48940719	.	G	C	.	.	MAF_INRAE=27.215;MAF_USDA=14.706
NC_035093.1	48940720	.	G	A	.	.	MAF_USDA=4.706
NC_035093.1	48940743	.	T	C	.	.	MAF_INRAE=27.215;MAF_USDA=15.294
NC_035093.1	48940758	.	G	C	.	.	MAF_USDA=1.639
NC_035093.1	48940864	.	C	T	.	.	MAF_USDA=4.118
NC_035093.1	48940946	.	T	A	.	.	MAF_INRAE=34.167;MAF_USDA=12.353
NC_035093.1	48940962	.	ATTTTTG	ATTTTTT	.	.	MAF_USDA=10.417
NC_035093.1	48940968	.	G	T	.	.	MAF_USDA=6.034
NC_035093.1	48940969	.	G	A	.	.	MAF_USDA=6.024
NC_035093.1	48940978	.	C	A	.	.	MAF_INRAE=7.5
NC_035093.1	48941132	.	T	G	.	.	MAF_USDA=4.098
NC_035093.1	48941209	.	T	C	.	.	MAF_USDA=4.118
NC_035093.1	48941268	.	A	C	.	.	MAF_INRAE=27.215;MAF_USDA=11.176
NC_035093.1	48941305	.	C	T	.	.	MAF_INRAE=27.215;MAF_USDA=24.118
NC_035093.1	48941317	.	A	T	.	.	MAF_USDA=7.377
NC_035093.1	48941330	.	G	A	.	.	MAF_INRAE=26.316
NC_035093.1	48941339	.	G	A	.	.	MAF_INRAE=26.316
NC_035093.1	48941341	.	C	A	.	.	MAF_USDA=2.353
NC_035093.1	48941389	.	G	T	.	.	MAF_USDA=2.941
NC_035093.1	48941404	.	A	G	.	.	MAF_USDA=1.639
NC_035093.1	48941414	.	C	T	.	.	MAF_INRAE=3.797;MAF_USDA=6.471
NC_035093.1	48941453	.	G	A	.	.	MAF_USDA=2.459
NC_035093.1	48941475	.	T	C	.	.	MAF_USDA=4.918
NC_035093.1	48941509	.	G	A	.	.	MAF_INRAE=3.797;MAF_USDA=6.471
NC_035093.1	48941515	.	G	A	.	.	MAF_USDA=4.167
NC_035093.1	48941525	.	G	T	.	.	MAF_INRAE=37.342;MAF_USDA=20.588
NC_035093.1	48941569	.	C	G	.	.	MAF_INRAE=5.833;MAF_USDA=11.475
NC_035093.1	48941605	.	C	T	.	.	MAF_INRAE=3.797;MAF_USDA=6.471
NC_035093.1	48941606	.	G	T	.	.	MAF_INRAE=5.0;MAF_USDA=17.213
NC_035093.1	48941625	.	C	G	.	.	MAF_INRAE=8.228;MAF_USDA=16.471
NC_035093.1	48941644	.	T	G	.	.	MAF_INRAE=3.797;MAF_USDA=9.412
NC_035093.1	48941651	.	G	C	.	.	MAF_USDA=2.459
NC_035093.1	48941677	.	C	A	.	.	MAF_INRAE=3.797;MAF_USDA=6.471
NC_035093.1	48941691	.	C	T	.	.	MAF_USDA=2.459
NC_035093.1	48941859	.	T	C	.	.	MAF_INRAE=27.848;MAF_USDA=7.647
NC_035093.1	48941900	.	C	T	.	.	MAF_INRAE=8.228;MAF_USDA=17.647
NC_035093.1	48941901	.	G	T	.	.	MAF_INRAE=7.5;MAF_USDA=17.059
NC_035093.1	48941924	.	C	T	.	.	MAF_INRAE=2.532;MAF_USDA=8.197
NC_035093.1	48941942	.	G	A	.	.	MAF_INRAE=5.833;MAF_USDA=16.393
NC_035093.1	48942082	.	A	C	.	.	MAF_USDA=11.176
NC_035093.1	48942123	.	T	C	.	.	MAF_INRAE=26.316
NC_035093.1	48942160	.	G	A	.	.	MAF_INRAE=3.797;MAF_USDA=6.471
NC_035093.1	48942324	.	A	T	.	.	MAF_INRAE=3.797;MAF_USDA=6.471
NC_035093.1	48942367	.	C	A	.	.	MAF_INRAE=3.797;MAF_USDA=6.471
NC_035093.1	48942427	.	C	G	.	.	MAF_USDA=8.333
NC_035093.1	48942486	.	A	T	.	.	MAF_INRAE=2.532;MAF_USDA=9.016
NC_035093.1	48942523	.	C	A	.	.	MAF_USDA=16.667
NC_035093.1	48942552	.	T	A	.	.	MAF_INRAE=3.797;MAF_USDA=6.471
NC_035093.1	48942586	.	A	C	.	.	MAF_INRAE=3.797;MAF_USDA=6.471
NC_035093.1	48942712	.	T	A	.	.	MAF_INRAE=31.667;MAF_USDA=8.824
NC_035093.1	48942766	.	T	G	.	.	MAF_INRAE=10.526
NC_035093.1	48942830	.	T	A	.	.	MAF_INRAE=3.797;MAF_USDA=6.471
NC_035093.1	48942831	.	T	A	.	.	MAF_INRAE=7.5;MAF_USDA=25.882
NC_035093.1	48942879	.	T	A	.	.	MAF_INRAE=3.797;MAF_USDA=7.647
NC_035093.1	48942918	.	A	G	.	.	MAF_INRAE=3.797;MAF_USDA=7.059
NC_035093.1	48942927	.	T	C	.	.	MAF_INRAE=3.797;MAF_USDA=6.471
NC_035093.1	48942979	.	C	T	.	.	MAF_INRAE=3.797;MAF_USDA=6.471
NC_035093.1	48943024	.	C	T	.	.	MAF_INRAE=18.354;MAF_USDA=15.882
NC_035093.1	48943076	.	A	T	.	.	MAF_INRAE=3.797;MAF_USDA=7.059
NC_035093.1	48943210	.	T	G	.	.	MAF_INRAE=8.861;MAF_USDA=29.167
NC_035093.1	48943430	.	A	C	.	.	MAF_INRAE=18.354;MAF_USDA=4.706
NC_035093.1	48943519	.	A	T	.	.	MAF_INRAE=17.722;MAF_USDA=4.706
NC_035093.1	48943652	.	G	C	.	.	MAF_INRAE=18.354;MAF_USDA=17.059
NC_035093.1	48943709	.	C	A	.	.	MAF_USDA=2.459
NC_035093.1	48943746	.	C	T	.	.	MAF_INRAE=8.861;MAF_USDA=24.706
NC_035093.1	48943766	.	C	A	.	.	MAF_INRAE=3.797;MAF_USDA=6.25
NC_035093.1	48943769	.	T	G	.	.	MAF_INRAE=18.354
NC_035093.1	48943781	.	A	G	.	.	MAF_INRAE=2.532
NC_035093.1	48943809	.	C	T	.	.	MAF_INRAE=46.203;MAF_USDA=28.824
NC_035093.1	48943810	.	A	C	.	.	MAF_USDA=8.333
NC_035093.1	48943815	.	G	C	.	.	MAF_INRAE=8.861;MAF_USDA=23.529
NC_035093.1	48943960	.	T	C	.	.	MAF_INRAE=42.405;MAF_USDA=45.294
NC_035093.1	48943978	.	C	T	.	.	MAF_INRAE=32.5;MAF_USDA=8.824
NC_035093.1	48944049	.	G	A	.	.	MAF_INRAE=22.785;MAF_USDA=23.214
NC_035093.1	48944050	.	C	T	.	.	MAF_INRAE=13.291;MAF_USDA=30.357
NC_035093.1	48944078	.	C	A	.	.	MAF_USDA=1.639
NC_035093.1	48944082	.	T	C	.	.	MAF_INRAE=46.203;MAF_USDA=21.765
NC_035093.1	48944094	.	A	G	.	.	MAF_INRAE=2.532;MAF_USDA=10.656
NC_035093.1	48944134	.	C	T	.	.	MAF_USDA=14.118
NC_035093.1	48944157	.	T	A	.	.	MAF_USDA=27.381
NC_035093.1	48944170	.	A	C	.	.	MAF_USDA=1.695
NC_035093.1	48944294	.	G	A	.	.	MAF_INRAE=5.263;MAF_USDA=4.217
NC_035093.1	48944301	.	A	G	.	.	MAF_USDA=11.31
NC_035093.1	48944425	.	T	A	.	.	MAF_INRAE=11.392;MAF_USDA=30.0
NC_035093.1	48944603	.	A	C	.	.	MAF_INRAE=26.667;MAF_USDA=15.244
NC_035093.1	48944607	.	G	T	.	.	MAF_INRAE=2.5;MAF_USDA=2.439
NC_035093.1	48944638	.	C	T	.	.	MAF_INRAE=36.667;MAF_USDA=31.098
NC_035093.1	48944701	.	G	A	.	.	MAF_USDA=2.459
NC_035093.1	48945114	.	G	A	.	.	MAF_INRAE=25.316;MAF_USDA=11.765
NC_035093.1	48945138	.	G	T	.	.	MAF_INRAE=7.5;MAF_USDA=4.098
NC_035093.1	48945164	.	C	A	.	.	MAF_USDA=1.639
NC_035093.1	48945280	.	T	C	.	.	MAF_INRAE=9.494;MAF_USDA=28.235
NC_035093.1	48945322	.	T	C	.	.	MAF_USDA=5.738
NC_035093.1	48945339	.	A	G	.	.	MAF_USDA=4.098
NC_035093.1	48945378	.	C	G	.	.	MAF_INRAE=41.772;MAF_USDA=44.706
NC_035093.1	48945382	.	G	T	.	.	MAF_USDA=4.706
NC_035093.1	48945548	.	A	G	.	.	MAF_USDA=6.557
NC_035093.1	48945569	.	C	T	.	.	MAF_USDA=4.098
NC_035093.1	48945575	.	C	T	.	.	MAF_USDA=4.098
NC_035093.1	48945578	.	A	G	.	.	MAF_USDA=4.098
NC_035093.1	48945580	.	G	A	.	.	MAF_USDA=4.098
NC_035093.1	48945594	.	G	A	.	.	MAF_USDA=6.557
NC_035093.1	48945596	.	A	T	.	.	MAF_USDA=6.557
NC_035093.1	48945601	.	A	G	.	.	MAF_USDA=7.377
NC_035093.1	48945607	.	G	A	.	.	MAF_USDA=7.377
NC_035093.1	48945615	.	G	A	.	.	MAF_USDA=9.016
NC_035093.1	48945682	.	C	T	.	.	MAF_USDA=11.475
NC_035093.1	48945692	.	A	G	.	.	MAF_USDA=10.656
NC_035093.1	48945693	.	C	A	.	.	MAF_USDA=10.656
NC_035093.1	48945701	.	T	A	.	.	MAF_USDA=9.016
NC_035093.1	48945710	.	G	A	.	.	MAF_USDA=8.197
NC_035093.1	48945712	.	T	A	.	.	MAF_USDA=9.016
NC_035093.1	48945891	.	C	G	.	.	MAF_INRAE=8.861;MAF_USDA=9.412
NC_035093.1	48945893	.	G	C	.	.	MAF_INRAE=8.861;MAF_USDA=12.5
NC_035093.1	48945935	.	G	A	.	.	MAF_INRAE=5.833;MAF_USDA=1.639
NC_035093.1	48946055	.	C	T	.	.	MAF_USDA=8.197
NC_035093.1	48946075	.	T	C	.	.	MAF_INRAE=29.114;MAF_USDA=17.059
NC_035093.1	48946112	.	C	A	.	.	MAF_INRAE=8.861;MAF_USDA=26.471
NC_035093.1	48946290	.	G	A	.	.	MAF_INRAE=3.797;MAF_USDA=7.647
NC_035093.1	48946295	.	A	T	.	.	MAF_INRAE=21.519;MAF_USDA=4.706
NC_035093.1	48946314	.	G	A	.	.	MAF_USDA=1.639
NC_035093.1	48946371	.	C	T	.	.	MAF_INRAE=3.797;MAF_USDA=6.471
NC_035093.1	48946466	.	C	T	.	.	MAF_USDA=9.016
NC_035093.1	48946470	.	C	T	.	.	MAF_USDA=8.197
NC_035093.1	48946488	.	G	A	.	.	MAF_INRAE=3.797;MAF_USDA=5.294
NC_035093.1	48946572	.	C	T	.	.	MAF_INRAE=42.405;MAF_USDA=47.059
NC_035093.1	48946666	.	C	T	.	.	MAF_INRAE=5.833;MAF_USDA=1.639
NC_035093.1	48946677	.	T	C	.	.	MAF_INRAE=32.278;MAF_USDA=26.471
NC_035093.1	48946966	.	A	C	.	.	MAF_USDA=3.279
NC_035093.1	48947083	.	T	G	.	.	MAF_INRAE=3.797;MAF_USDA=5.294
NC_035093.1	48947165	.	G	T	.	.	MAF_USDA=1.639
NC_035093.1	48947187	.	A	G	.	.	MAF_INRAE=5.833
NC_035093.1	48947193	.	T	G	.	.	MAF_USDA=2.459
NC_035093.1	48947248	.	C	T	.	.	MAF_USDA=2.459
NC_035093.1	48947403	.	A	G	.	.	MAF_USDA=8.197
NC_035093.1	48947577	.	T	G	.	.	MAF_INRAE=2.5
NC_035093.1	48947633	.	A	G	.	.	MAF_INRAE=5.833
NC_035093.1	48947689	.	G	T	.	.	MAF_INRAE=18.354;MAF_USDA=11.765
NC_035093.1	48947702	.	T	G	.	.	MAF_INRAE=48.101;MAF_USDA=42.353
NC_035093.1	48947859	.	G	A	.	.	MAF_INRAE=15.823;MAF_USDA=20.588
NC_035093.1	48947898	.	C	A	.	.	MAF_USDA=9.836
NC_035093.1	48948017	.	A	T	.	.	MAF_INRAE=15.823;MAF_USDA=21.765
NC_035093.1	48948029	.	G	A	.	.	MAF_INRAE=24.684;MAF_USDA=49.412
NC_035093.1	48948092	.	C	T	.	.	MAF_USDA=1.639
NC_035093.1	48948188	.	A	C	.	.	MAF_INRAE=32.278;MAF_USDA=36.471
NC_035093.1	48948218	.	C	G	.	.	MAF_INRAE=30.38;MAF_USDA=36.471
NC_035093.1	48948261	.	C	G	.	.	MAF_INRAE=2.5
NC_035093.1	48948356	.	C	T	.	.	MAF_INRAE=2.5
NC_035093.1	48948357	.	G	A	.	.	MAF_INRAE=9.494;MAF_USDA=1.639
NC_035093.1	48948400	.	G	T	.	.	MAF_USDA=2.459
NC_035093.1	48948446	.	T	G	.	.	MAF_INRAE=29.747;MAF_USDA=37.059
NC_035093.1	48948536	.	G	A	.	.	MAF_USDA=1.639
NC_035093.1	48948683	.	G	A	.	.	MAF_INRAE=5.0;MAF_USDA=1.639
NC_035093.1	48948724	.	A	G	.	.	MAF_INRAE=2.5
NC_035093.1	48948865	.	G	T	.	.	MAF_INRAE=2.5
NC_035093.1	48948894	.	C	T	.	.	MAF_INRAE=8.861;MAF_USDA=9.412
NC_035093.1	48948909	.	G	T	.	.	MAF_INRAE=2.5
NC_035093.1	48948983	.	G	T	.	.	MAF_USDA=6.25
NC_035093.1	48949013	.	G	T	.	.	MAF_USDA=8.197
NC_035093.1	48949015	.	A	G	.	.	MAF_INRAE=31.646;MAF_USDA=36.471
NC_035093.1	48949043	.	G	T	.	.	MAF_USDA=11.475
NC_035093.1	48949045	.	C	T	.	.	MAF_USDA=12.295
NC_035093.1	48949047	.	C	A	.	.	MAF_INRAE=2.5
NC_035093.1	48949048	.	G	C	.	.	MAF_USDA=1.639
NC_035093.1	48949049	.	C	T	.	.	MAF_USDA=12.295
NC_035093.1	48949051	.	T	C	.	.	MAF_USDA=10.656
NC_035093.1	48949053	.	G	A	.	.	MAF_USDA=10.656
NC_035093.1	48949074	.	A	T	.	.	MAF_USDA=4.918
NC_035093.1	48949076	.	A	T	.	.	MAF_USDA=1.639
NC_035093.1	48949100	.	A	G	.	.	MAF_INRAE=28.333
NC_035093.1	48949106	.	G	A	.	.	MAF_USDA=17.647
NC_035093.1	48949121	.	A	C	.	.	MAF_INRAE=2.5
NC_035093.1	48949163	.	A	G	.	.	MAF_INRAE=30.833;MAF_USDA=25.0
NC_035093.1	48949164	.	T	A	.	.	MAF_INRAE=1.667;MAF_USDA=21.176
NC_035093.1	48949166	.	C	T	.	.	MAF_INRAE=1.667
NC_035093.1	48949174	.	C	G	.	.	MAF_USDA=2.083
NC_035093.1	48949200	.	G	A	.	.	MAF_INRAE=2.5;MAF_USDA=25.882
NC_035093.1	48949211	.	C	T	.	.	MAF_USDA=18.824
NC_035093.1	48949219	.	A	G	.	.	MAF_USDA=21.311
NC_035093.1	48949237	.	T	G	.	.	MAF_USDA=18.033
NC_035093.1	48949306	.	A	T	.	.	MAF_INRAE=26.582;MAF_USDA=6.557
NC_035093.1	48949323	.	A	C	.	.	MAF_USDA=13.115
NC_035093.1	48949355	.	G	A	.	.	MAF_INRAE=24.051;MAF_USDA=44.118
NC_035093.1	48949440	.	G	A	.	.	MAF_INRAE=9.494;MAF_USDA=10.0
NC_035093.1	48949450	.	C	T	.	.	MAF_INRAE=31.013;MAF_USDA=40.0
NC_035093.1	48949453	.	A	T	.	.	MAF_USDA=4.098
NC_035093.1	48949456	.	G	A	.	.	MAF_INRAE=31.013;MAF_USDA=40.0
NC_035093.1	48949460	.	C	T	.	.	MAF_USDA=13.934
NC_035093.1	48949461	.	A	G	.	.	MAF_INRAE=31.013;MAF_USDA=37.647
NC_035093.1	48949473	.	C	T	.	.	MAF_INRAE=30.38;MAF_USDA=38.235
NC_035093.1	48949619	.	G	A	.	.	MAF_USDA=2.542
NC_035093.1	48949643	.	G	A	.	.	MAF_USDA=6.707
NC_035093.1	48950759	.	A	G	.	.	MAF_USDA=6.25
NC_035093.1	48950771	.	C	T	.	.	MAF_INRAE=26.316
NC_035093.1	48950809	.	A	G	.	.	MAF_USDA=21.176
NC_035093.1	48950827	.	T	C	.	.	MAF_USDA=4.098
NC_035093.1	48950869	.	A	C	.	.	MAF_INRAE=17.722;MAF_USDA=26.471
NC_035093.1	48950874	.	C	A	.	.	MAF_USDA=8.197
NC_035093.1	48950944	.	G	A	.	.	MAF_INRAE=10.759;MAF_USDA=18.824
NC_035093.1	48951451	.	A	G	.	.	MAF_INRAE=13.924;MAF_USDA=28.824
NC_035093.1	48951495	.	C	A	.	.	MAF_INRAE=14.557;MAF_USDA=28.235
NC_035093.1	48951609	.	T	A	.	.	MAF_INRAE=3.333
NC_035093.1	48951663	.	A	C	.	.	MAF_INRAE=9.494;MAF_USDA=1.639
NC_035093.1	48951686	.	G	A	.	.	MAF_INRAE=29.114;MAF_USDA=12.353
NC_035093.1	48951694	.	C	T	.	.	MAF_USDA=6.557
NC_035093.1	48951767	.	G	A	.	.	MAF_INRAE=3.165;MAF_USDA=8.235
NC_035093.1	48951792	.	C	T	.	.	MAF_INRAE=13.924;MAF_USDA=27.647
NC_035093.1	48951866	.	C	T	.	.	MAF_USDA=1.639
NC_035093.1	48951869	.	A	G	.	.	MAF_INRAE=14.557;MAF_USDA=30.588
NC_035093.1	48952062	.	C	A	.	.	MAF_INRAE=42.105;MAF_USDA=35.119
NC_035093.1	48952130	.	T	G	.	.	MAF_INRAE=29.114;MAF_USDA=7.377
NC_035093.1	48952245	.	C	A	.	.	MAF_INRAE=24.051;MAF_USDA=27.647
NC_035093.1	48952631	.	G	A	.	.	MAF_INRAE=5.263
NC_035093.1	48952778	.	C	T	.	.	MAF_USDA=1.639
NC_035093.1	48952796	.	G	T	.	.	MAF_INRAE=2.5;MAF_USDA=2.353
NC_035093.1	48952806	.	C	T	.	.	MAF_USDA=1.639
NC_035093.1	48952812	.	C	T	.	.	MAF_USDA=4.167
NC_035093.1	48952851	.	C	T	.	.	MAF_INRAE=5.833;MAF_USDA=1.639
NC_035093.1	48952930	.	C	A	.	.	MAF_INRAE=22.152;MAF_USDA=4.118
NC_035093.1	48952935	.	A	T	.	.	MAF_INRAE=22.152;MAF_USDA=4.118
NC_035093.1	48953035	.	G	T	.	.	MAF_INRAE=34.177;MAF_USDA=31.176
NC_035093.1	48953045	.	C	T	.	.	MAF_INRAE=34.177;MAF_USDA=31.176
NC_035093.1	48953188	.	A	T	.	.	MAF_INRAE=3.333
NC_035093.1	48953536	.	G	A	.	.	MAF_INRAE=40.506;MAF_USDA=36.471
NC_035093.1	48953547	.	T	C	.	.	MAF_INRAE=40.506;MAF_USDA=34.118
NC_035093.1	48953853	.	G	T	.	.	MAF_USDA=1.639
NC_035093.1	48953858	.	C	A	.	.	MAF_USDA=1.639
NC_035093.1	48953931	.	A	C	.	.	MAF_USDA=2.459
NC_035093.1	48954093	.	A	G	.	.	MAF_USDA=1.639
NC_035093.1	48954102	.	G	A	.	.	MAF_USDA=1.639
NC_035093.1	48954157	.	A	G	.	.	MAF_USDA=7.059
NC_035093.1	48954176	.	C	A	.	.	MAF_INRAE=8.861;MAF_USDA=9.412
NC_035093.1	48954373	.	T	G	.	.	MAF_INRAE=42.105;MAF_USDA=44.706
NC_035093.1	48954383	.	C	T	.	.	MAF_INRAE=47.368;MAF_USDA=34.118
NC_035093.1	48954415	.	A	C	.	.	MAF_USDA=1.639
NC_035093.1	48954432	.	T	G	.	.	MAF_USDA=2.941
NC_035093.1	48954663	.	C	T	.	.	MAF_USDA=2.5
NC_035093.1	48954805	.	T	G	.	.	MAF_INRAE=29.114;MAF_USDA=17.647
NC_035093.1	48954847	.	A	G	.	.	MAF_INRAE=5.833;MAF_USDA=1.639
NC_035093.1	48954966	.	C	G	.	.	MAF_INRAE=30.38;MAF_USDA=27.059
NC_035093.1	48954984	.	T	G	.	.	MAF_INRAE=25.949;MAF_USDA=2.459
NC_035093.1	48955020	.	G	A	.	.	MAF_INRAE=48.101;MAF_USDA=32.941
NC_035093.1	48955032	.	T	G	.	.	MAF_INRAE=15.833;MAF_USDA=18.033
NC_035093.1	48955044	.	G	T	.	.	MAF_INRAE=15.833;MAF_USDA=18.033
NC_035093.1	48955050	.	C	T	.	.	MAF_USDA=4.918
NC_035093.1	48955055	.	G	T	.	.	MAF_USDA=4.918
NC_035093.1	48955073	.	C	T	.	.	MAF_INRAE=7.5;MAF_USDA=4.098
NC_035093.1	48955083	.	T	A	.	.	MAF_INRAE=5.696;MAF_USDA=18.235
NC_035093.1	48955115	.	G	A	.	.	MAF_INRAE=3.797;MAF_USDA=5.882
NC_035093.1	48955153	.	C	A	.	.	MAF_INRAE=7.5;MAF_USDA=9.016
NC_035093.1	48955161	.	G	T	.	.	MAF_INRAE=3.333;MAF_USDA=12.941
NC_035093.1	48955190	.	G	A	.	.	MAF_USDA=1.639
NC_035093.1	48955252	.	A	G	.	.	MAF_INRAE=48.734;MAF_USDA=32.353
NC_035093.1	48955266	.	A	C	.	.	MAF_USDA=1.639
NC_035093.1	48955270	.	C	T	.	.	MAF_INRAE=17.089;MAF_USDA=35.882
NC_035093.1	48955286	.	A	T	.	.	MAF_INRAE=7.5;MAF_USDA=4.098
NC_035093.1	48955328	.	G	T	.	.	MAF_INRAE=36.076;MAF_USDA=38.824
NC_035093.1	48955329	.	A	G	.	.	MAF_INRAE=5.696;MAF_USDA=16.471
NC_035093.1	48955334	.	G	A	.	.	MAF_INRAE=36.076;MAF_USDA=39.412
NC_035093.1	48955465	.	A	C	.	.	MAF_INRAE=46.667;MAF_USDA=10.417
NC_035093.1	48955501	.	C	A	.	.	MAF_INRAE=5.833
NC_035093.1	48955505	.	A	T	.	.	MAF_USDA=29.167
NC_035093.1	48955574	.	A	G	.	.	MAF_INRAE=5.696;MAF_USDA=17.059
NC_035093.1	48955610	.	A	T	.	.	MAF_INRAE=29.114;MAF_USDA=26.471
NC_035093.1	48955715	.	G	T	.	.	MAF_USDA=1.639
NC_035093.1	48955742	.	C	T	.	.	MAF_INRAE=7.5;MAF_USDA=4.098
NC_035093.1	48955827	.	T	A	.	.	MAF_INRAE=9.494;MAF_USDA=22.353
NC_035093.1	48955835	.	A	T	.	.	MAF_INRAE=3.333;MAF_USDA=5.882
NC_035093.1	48955868	.	T	G	.	.	MAF_USDA=3.279
NC_035093.1	48956003	.	A	G	.	.	MAF_USDA=1.639
NC_035093.1	48956008	.	A	T	.	.	MAF_USDA=2.941
NC_035093.1	48956041	.	T	A	.	.	MAF_INRAE=3.797;MAF_USDA=5.294
NC_035093.1	48956043	.	C	T	.	.	MAF_USDA=1.639
NC_035093.1	48956048	.	A	G	.	.	MAF_USDA=15.294
NC_035093.1	48956201	.	G	A	.	.	MAF_USDA=1.639
NC_035093.1	48956230	.	C	T	.	.	MAF_INRAE=3.797;MAF_USDA=5.294
NC_035093.1	48956275	.	G	T	.	.	MAF_INRAE=15.19;MAF_USDA=37.5
NC_035093.1	48956287	.	A	G	.	.	MAF_INRAE=15.19;MAF_USDA=25.294
NC_035093.1	48956340	.	G	A	.	.	MAF_INRAE=5.696;MAF_USDA=16.471
NC_035093.1	48956380	.	G	A	.	.	MAF_INRAE=3.797;MAF_USDA=5.294
NC_035093.1	48956442	.	G	C	.	.	MAF_USDA=1.639
NC_035093.1	48956491	.	C	T	.	.	MAF_INRAE=35.443;MAF_USDA=37.647
NC_035093.1	48956493	.	C	T	.	.	MAF_INRAE=15.0;MAF_USDA=6.25
NC_035093.1	48956509	.	T	C	.	.	MAF_INRAE=29.114;MAF_USDA=7.377
NC_035093.1	48956526	.	C	G	.	.	MAF_INRAE=2.5;MAF_USDA=1.639
NC_035093.1	48956575	.	C	G	.	.	MAF_USDA=2.459
NC_035093.1	48956695	.	C	T	.	.	MAF_INRAE=18.354;MAF_USDA=7.059
NC_035093.1	48956701	.	A	G	.	.	MAF_INRAE=15.19;MAF_USDA=24.706
NC_035093.1	48956740	.	T	C	.	.	MAF_INRAE=15.19;MAF_USDA=25.882
NC_035093.1	48956760	.	T	C	.	.	MAF_INRAE=15.19;MAF_USDA=25.882
NC_035093.1	48956830	.	C	T	.	.	MAF_INRAE=9.494;MAF_USDA=25.294
NC_035093.1	48956841	.	C	A	.	.	MAF_INRAE=7.5;MAF_USDA=3.279
NC_035093.1	48956865	.	A	G	.	.	MAF_INRAE=15.19;MAF_USDA=25.294
NC_035093.1	48956904	.	C	T	.	.	MAF_INRAE=7.5;MAF_USDA=4.098
NC_035093.1	48956922	.	G	A	.	.	MAF_INRAE=7.5;MAF_USDA=4.098
NC_035093.1	48956926	.	C	A	.	.	MAF_INRAE=3.165;MAF_USDA=8.824
NC_035093.1	48957021	.	G	A	.	.	MAF_INRAE=6.667;MAF_USDA=4.167
NC_035093.1	48957050	.	G	T	.	.	MAF_INRAE=9.494;MAF_USDA=24.096
NC_035093.1	48957066	.	C	T	.	.	MAF_USDA=2.5
NC_035093.1	48957084	.	C	A	.	.	MAF_USDA=2.5
NC_035093.1	48957088	.	G	A	.	.	MAF_INRAE=5.696;MAF_USDA=17.262
NC_035093.1	48957089	.	C	T	.	.	MAF_INRAE=5.833
NC_035093.1	48957092	.	C	T	.	.	MAF_INRAE=1.667
NC_035093.1	48957095	.	G	T	.	.	MAF_INRAE=9.494;MAF_USDA=23.214
NC_035093.1	48957105	.	A	G	.	.	MAF_USDA=2.5
NC_035093.1	48957114	.	T	C	.	.	MAF_INRAE=17.722;MAF_USDA=7.143
NC_035093.1	48957169	.	G	A	.	.	MAF_USDA=2.353
NC_035093.1	48957178	.	G	A	.	.	MAF_INRAE=8.861;MAF_USDA=9.412
NC_035093.1	48957204	.	C	A	.	.	MAF_USDA=7.059
NC_035093.1	48957231	.	C	G	.	.	MAF_USDA=4.098
NC_035093.1	48957236	.	A	G	.	.	MAF_USDA=2.459
NC_035093.1	48957259	.	G	A	.	.	MAF_USDA=1.639
NC_035093.1	48957277	.	G	A	.	.	MAF_INRAE=18.354;MAF_USDA=6.471
NC_035093.1	48957286	.	G	A	.	.	MAF_INRAE=18.354;MAF_USDA=5.882
NC_035093.1	48957294	.	A	G	.	.	MAF_INRAE=18.354;MAF_USDA=5.882
NC_035093.1	48957327	.	G	A	.	.	MAF_USDA=7.059
NC_035093.1	48957388	.	G	A	.	.	MAF_USDA=4.918
NC_035093.1	48957398	.	G	T	.	.	MAF_INRAE=2.5;MAF_USDA=2.459
NC_035093.1	48957444	.	C	A	.	.	MAF_USDA=35.417
NC_035093.1	48957477	.	T	G	.	.	MAF_INRAE=33.544;MAF_USDA=33.529
NC_035093.1	48957512	.	C	T	.	.	MAF_INRAE=12.5
NC_035093.1	48957529	.	C	G	.	.	MAF_INRAE=2.5
NC_035093.1	48957536	.	A	T	.	.	MAF_INRAE=17.722;MAF_USDA=5.882
NC_035093.1	48957538	.	C	A	.	.	MAF_INRAE=25.833;MAF_USDA=10.0
NC_035093.1	48957582	.	T	C	.	.	MAF_USDA=2.941
NC_035093.1	48957599	.	A	G	.	.	MAF_INRAE=2.5
NC_035093.1	48957643	.	C	T	.	.	MAF_INRAE=7.5;MAF_USDA=4.098
NC_035093.1	48957664	.	T	G	.	.	MAF_INRAE=33.544;MAF_USDA=32.353
NC_035093.1	48957691	.	C	A	.	.	MAF_INRAE=5.833
NC_035093.1	48957745	.	G	A	.	.	MAF_INRAE=17.722;MAF_USDA=9.412
NC_035093.1	48957746	.	G	A	.	.	MAF_INRAE=22.152;MAF_USDA=4.118
NC_035093.1	48957800	.	A	G	.	.	MAF_INRAE=21.519;MAF_USDA=4.118
NC_035093.1	48957845	.	G	A	.	.	MAF_USDA=3.279
NC_035093.1	48957865	.	C	T	.	.	MAF_USDA=3.279
NC_035093.1	48957922	.	G	T	.	.	MAF_INRAE=18.354;MAF_USDA=7.059
NC_035093.1	48957946	.	G	T	.	.	MAF_USDA=2.941
NC_035093.1	48958088	.	T	A	.	.	MAF_USDA=9.016
NC_035093.1	48958093	.	G	A	.	.	MAF_USDA=2.459
NC_035093.1	48958106	.	G	A	.	.	MAF_INRAE=9.494;MAF_USDA=1.667
NC_035093.1	48958175	.	G	A	.	.	MAF_INRAE=9.494;MAF_USDA=25.294
NC_035093.1	48958195	.	A	C	.	.	MAF_INRAE=9.494;MAF_USDA=22.941
NC_035093.1	48958218	.	G	C	.	.	MAF_USDA=3.529
NC_035093.1	48958232	.	A	C	.	.	MAF_INRAE=18.354;MAF_USDA=6.471
NC_035093.1	48958326	.	C	G	.	.	MAF_USDA=3.279
NC_035093.1	48958327	.	A	G	.	.	MAF_USDA=6.557
NC_035093.1	48958331	.	G	A	.	.	MAF_INRAE=18.333;MAF_USDA=5.294
NC_035093.1	48958457	.	T	G	.	.	MAF_INRAE=2.5
NC_035093.1	48958508	.	G	A	.	.	MAF_INRAE=9.494;MAF_USDA=1.639
NC_035093.1	48958540	.	A	T	.	.	MAF_INRAE=7.5;MAF_USDA=4.098
NC_035093.1	48958625	.	G	T	.	.	MAF_USDA=1.667
NC_035093.1	48958666	.	C	T	.	.	MAF_USDA=3.279
NC_035093.1	48958689	.	A	G	.	.	MAF_INRAE=17.722;MAF_USDA=5.882
NC_035093.1	48958732	.	T	A	.	.	MAF_USDA=6.557
NC_035093.1	48958830	.	C	T	.	.	MAF_INRAE=9.494;MAF_USDA=24.096
NC_035093.1	48958841	.	T	C	.	.	MAF_INRAE=32.911;MAF_USDA=33.333
NC_035093.1	48958934	.	T	A	.	.	MAF_INRAE=9.494;MAF_USDA=23.529
NC_035093.1	48959003	.	C	T	.	.	MAF_USDA=2.459
NC_035093.1	48959107	.	G	T	.	.	MAF_USDA=3.333
NC_035093.1	48959133	.	A	C	.	.	MAF_USDA=2.459
NC_035093.1	48959194	.	G	A	.	.	MAF_USDA=4.098
NC_035093.1	48959289	.	G	T	.	.	MAF_USDA=7.377
NC_035093.1	48959326	.	C	T	.	.	MAF_INRAE=9.494;MAF_USDA=28.824
NC_035093.1	48959362	.	T	A	.	.	MAF_INRAE=3.165;MAF_USDA=8.235
NC_035093.1	48959463	.	T	G	.	.	MAF_INRAE=31.646;MAF_USDA=30.588
NC_035093.1	48959549	.	G	A	.	.	MAF_INRAE=18.354;MAF_USDA=5.294
NC_035093.1	48959690	.	G	A	.	.	MAF_INRAE=17.722;MAF_USDA=5.882
NC_035093.1	48959745	.	T	G	.	.	MAF_USDA=1.639
NC_035093.1	48959753	.	G	A	.	.	MAF_USDA=1.639
NC_035093.1	48959785	.	T	C	.	.	MAF_USDA=2.459
NC_035093.1	48959814	.	C	A	.	.	MAF_INRAE=3.797;MAF_USDA=6.471
NC_035093.1	48959903	.	C	T	.	.	MAF_USDA=1.639
NC_035093.1	48959921	.	C	T	.	.	MAF_USDA=4.918
NC_035093.1	48959935	.	T	C	.	.	MAF_USDA=3.279
NC_035093.1	48959971	.	G	A	.	.	MAF_USDA=4.918
NC_035093.1	48959986	.	T	A	.	.	MAF_INRAE=22.152;MAF_USDA=4.118
NC_035093.1	48960005	.	G	A	.	.	MAF_USDA=3.333
NC_035093.1	48960051	.	A	G	.	.	MAF_USDA=14.118
NC_035093.1	48960128	.	T	C	.	.	MAF_INRAE=2.5;MAF_USDA=1.639
NC_035093.1	48960158	.	G	A	.	.	MAF_INRAE=7.5;MAF_USDA=4.098
NC_035093.1	48960231	.	A	G	.	.	MAF_INRAE=18.354;MAF_USDA=5.882
NC_035093.1	48960241	.	A	C	.	.	MAF_INRAE=18.354;MAF_USDA=5.882
NC_035093.1	48960247	.	C	T	.	.	MAF_INRAE=5.833
NC_035093.1	48960281	.	G	A	.	.	MAF_USDA=1.639
NC_035093.1	48960331	.	T	G	.	.	MAF_INRAE=17.722;MAF_USDA=5.882
NC_035093.1	48960346	.	G	T	.	.	MAF_USDA=4.098
NC_035093.1	48960411	.	A	C	.	.	MAF_INRAE=8.333;MAF_USDA=4.098
NC_035093.1	48960512	.	T	C	.	.	MAF_INRAE=9.494;MAF_USDA=23.529
NC_035093.1	48960518	.	C	T	.	.	MAF_USDA=6.557
NC_035093.1	48960543	.	A	G	.	.	MAF_INRAE=26.582;MAF_USDA=2.459
NC_035093.1	48960628	.	T	A	.	.	MAF_USDA=1.639
NC_035093.1	48960640	.	G	T	.	.	MAF_USDA=3.279
NC_035093.1	48960782	.	T	G	.	.	MAF_USDA=6.471
NC_035093.1	48960795	.	C	T	.	.	MAF_INRAE=31.013;MAF_USDA=31.765
NC_035093.1	48960809	.	C	A	.	.	MAF_USDA=1.639
NC_035093.1	48960815	.	T	G	.	.	MAF_USDA=1.639
NC_035093.1	48960838	.	A	C	.	.	MAF_INRAE=5.696;MAF_USDA=16.471
NC_035093.1	48960839	.	G	A	.	.	MAF_USDA=1.639
NC_035093.1	48960864	.	C	G	.	.	MAF_USDA=2.941
NC_035093.1	48960912	.	G	T	.	.	MAF_INRAE=5.696;MAF_USDA=17.262
NC_035093.1	48960924	.	A	C	.	.	MAF_USDA=1.667
NC_035093.1	48961055	.	C	T	.	.	MAF_INRAE=17.089;MAF_USDA=5.294
NC_035093.1	48961091	.	C	T	.	.	MAF_USDA=4.167
NC_035093.1	48961116	.	C	T	.	.	MAF_INRAE=7.5;MAF_USDA=4.098
NC_035093.1	48961140	.	T	A	.	.	MAF_INRAE=31.579;MAF_USDA=34.337
NC_035093.1	48961156	.	G	A	.	.	MAF_USDA=4.098
NC_035093.1	48961168	.	A	T	.	.	MAF_INRAE=5.696;MAF_USDA=15.882
NC_035093.1	48961287	.	C	T	.	.	MAF_USDA=14.118
NC_035093.1	48961309	.	G	A	.	.	MAF_INRAE=7.5;MAF_USDA=4.098
NC_035093.1	48961310	.	C	T	.	.	MAF_INRAE=29.114;MAF_USDA=6.557
NC_035093.1	48961348	.	G	A	.	.	MAF_USDA=3.279
NC_035093.1	48961349	.	C	A	.	.	MAF_USDA=3.279
NC_035093.1	48961398	.	T	C	.	.	MAF_USDA=8.197
NC_035093.1	48961399	.	G	T	.	.	MAF_USDA=1.639
NC_035093.1	48961500	.	A	G	.	.	MAF_INRAE=2.5;MAF_USDA=1.639
NC_035093.1	48961628	.	C	T	.	.	MAF_INRAE=5.833;MAF_USDA=4.918
NC_035093.1	48961629	.	G	A	.	.	MAF_INRAE=29.114;MAF_USDA=22.941
NC_035093.1	48961633	.	T	C	.	.	MAF_USDA=1.639
NC_035093.1	48961656	.	C	A	.	.	MAF_USDA=1.639
NC_035093.1	48961663	.	G	A	.	.	MAF_INRAE=2.5
NC_035093.1	48962122	.	C	A	.	.	MAF_USDA=6.548
NC_035093.1	48962148	.	A	G	.	.	MAF_USDA=1.667
NC_035093.1	48962162	.	C	A	.	.	MAF_USDA=3.333
NC_035093.1	48962202	.	C	A	.	.	MAF_USDA=4.098
NC_035093.1	48962310	.	A	C	.	.	MAF_INRAE=8.861;MAF_USDA=9.524
NC_035093.1	48962362	.	G	A	.	.	MAF_USDA=1.639
NC_035093.1	48962482	.	T	C	.	.	MAF_USDA=5.0
NC_035093.1	48962523	.	G	C	.	.	MAF_INRAE=6.667;MAF_USDA=4.237
NC_035093.1	48962568	.	C	T	.	.	MAF_INRAE=3.797;MAF_USDA=5.952
NC_035093.1	48962604	.	T	G	.	.	MAF_USDA=2.459
NC_035093.1	48962605	.	T	C	.	.	MAF_INRAE=32.278;MAF_USDA=31.765
NC_035093.1	48962744	.	C	T	.	.	MAF_USDA=1.639
NC_035093.1	48962771	.	C	A	.	.	MAF_INRAE=36.842;MAF_USDA=31.765
NC_035093.1	48962866	.	G	A	.	.	MAF_INRAE=2.5
NC_035093.1	48962927	.	G	C	.	.	MAF_INRAE=15.789
NC_035093.1	48963041	.	C	T	.	.	MAF_USDA=12.5
NC_035093.1	48963093	.	G	T	.	.	MAF_USDA=12.5
NC_035093.1	48963099	.	T	G	.	.	MAF_INRAE=19.167;MAF_USDA=6.557
NC_035093.1	48963145	.	C	G	.	.	MAF_INRAE=6.667
NC_035093.1	48963359	.	T	G	.	.	MAF_USDA=3.279
NC_035093.1	48963373	.	G	T	.	.	MAF_INRAE=33.544;MAF_USDA=36.471
NC_035093.1	48963404	.	C	T	.	.	MAF_INRAE=17.722;MAF_USDA=5.882
NC_035093.1	48963467	.	G	T	.	.	MAF_USDA=2.5
NC_035093.1	48963525	.	A	T	.	.	MAF_USDA=1.639
NC_035093.1	48963582	.	A	C	.	.	MAF_USDA=1.639
NC_035093.1	48963600	.	T	A	.	.	MAF_INRAE=29.114;MAF_USDA=17.059
NC_035093.1	48963621	.	T	A	.	.	MAF_USDA=1.639
NC_035093.1	48963631	.	G	A	.	.	MAF_USDA=3.279
NC_035093.1	48963722	.	A	C	.	.	MAF_INRAE=8.861;MAF_USDA=9.412
NC_035093.1	48963726	.	T	C	.	.	MAF_USDA=3.279
NC_035093.1	48963727	.	T	C	.	.	MAF_USDA=4.098
NC_035093.1	48963746	.	A	T	.	.	MAF_INRAE=7.5;MAF_USDA=4.098
NC_035093.1	48963747	.	A	C	.	.	MAF_INRAE=7.5;MAF_USDA=4.098
NC_035093.1	48963845	.	G	A	.	.	MAF_USDA=4.918
NC_035093.1	48963955	.	C	G	.	.	MAF_INRAE=3.797;MAF_USDA=5.294
NC_035093.1	48963986	.	C	A	.	.	MAF_INRAE=29.747;MAF_USDA=31.176
NC_035093.1	48964063	.	T	C	.	.	MAF_INRAE=17.089;MAF_USDA=5.882
NC_035093.1	48964078	.	A	G	.	.	MAF_INRAE=8.861;MAF_USDA=9.412
NC_035093.1	48964102	.	C	A	.	.	MAF_INRAE=5.833
NC_035093.1	48964160	.	G	A	.	.	MAF_USDA=1.639
NC_035093.1	48964234	.	G	A	.	.	MAF_INRAE=2.5;MAF_USDA=1.639
NC_035093.1	48964241	.	A	T	.	.	MAF_INRAE=8.333;MAF_USDA=4.098
NC_035093.1	48964256	.	G	A	.	.	MAF_USDA=3.279
NC_035093.1	48964284	.	C	T	.	.	MAF_USDA=2.5
NC_035093.1	48964414	.	C	T	.	.	MAF_INRAE=1.667;MAF_USDA=5.294
NC_035093.1	48964463	.	G	A	.	.	MAF_INRAE=25.833;MAF_USDA=17.262
NC_035093.1	48964716	.	C	A	.	.	MAF_INRAE=3.797;MAF_USDA=5.294
NC_035093.1	48964735	.	T	G	.	.	MAF_INRAE=3.797;MAF_USDA=6.471
NC_035093.1	48964743	.	G	T	.	.	MAF_INRAE=5.696;MAF_USDA=17.059
NC_035093.1	48964779	.	G	A	.	.	MAF_USDA=2.5
NC_035093.1	48964801	.	G	A	.	.	MAF_USDA=3.279
NC_035093.1	48964810	.	A	C	.	.	MAF_INRAE=5.696;MAF_USDA=17.059
NC_035093.1	48964855	.	C	T	.	.	MAF_USDA=3.279
NC_035093.1	48964889	.	C	A	.	.	MAF_USDA=2.941
NC_035093.1	48964926	.	G	T	.	.	MAF_INRAE=17.722;MAF_USDA=5.882
NC_035093.1	48964936	.	C	A	.	.	MAF_USDA=1.639
NC_035093.1	48965055	.	A	G	.	.	MAF_USDA=4.918
NC_035093.1	48965060	.	A	G	.	.	MAF_INRAE=8.861;MAF_USDA=8.824
NC_035093.1	48965081	.	T	A	.	.	MAF_USDA=7.059
NC_035093.1	48965144	.	A	C	.	.	MAF_USDA=3.279
NC_035093.1	48965146	.	T	A	.	.	MAF_USDA=2.459
NC_035093.1	48965154	.	T	A	.	.	MAF_INRAE=3.165;MAF_USDA=8.824
NC_035093.1	48965156	.	A	T	.	.	MAF_INRAE=7.5;MAF_USDA=21.765
NC_035093.1	48965177	.	C	T	.	.	MAF_USDA=1.639
NC_035093.1	48965380	.	A	T	.	.	MAF_USDA=7.059
NC_035093.1	48965423	.	C	G	.	.	MAF_INRAE=5.696;MAF_USDA=16.471
NC_035093.1	48965486	.	T	C	.	.	MAF_INRAE=2.5
NC_035093.1	48965523	.	G	A	.	.	MAF_USDA=4.098
NC_035093.1	48965821	.	C	T	.	.	MAF_USDA=4.098
NC_035093.1	48965836	.	G	A	.	.	MAF_INRAE=7.5;MAF_USDA=4.098
NC_035093.1	48965988	.	T	C	.	.	MAF_USDA=2.459
NC_035093.1	48966005	.	G	C	.	.	MAF_INRAE=3.797;MAF_USDA=5.294
NC_035093.1	48966007	.	C	T	.	.	MAF_INRAE=33.544;MAF_USDA=38.235
NC_035093.1	48966107	.	C	T	.	.	MAF_USDA=2.459
NC_035093.1	48966126	.	T	G	.	.	MAF_USDA=4.098
NC_035093.1	48966187	.	A	G	.	.	MAF_INRAE=32.911;MAF_USDA=32.353
NC_035093.1	48966256	.	A	T	.	.	MAF_INRAE=17.722;MAF_USDA=5.882
NC_035093.1	48966278	.	G	C	.	.	MAF_INRAE=7.5;MAF_USDA=4.098
NC_035093.1	48966557	.	G	C	.	.	MAF_INRAE=5.833
NC_035093.1	48966601	.	C	T	.	.	MAF_USDA=4.098
NC_035093.1	48966766	.	C	T	.	.	MAF_INRAE=33.544;MAF_USDA=40.0
NC_035093.1	48966796	.	C	T	.	.	MAF_INRAE=31.013;MAF_USDA=31.765
NC_035093.1	48966883	.	C	T	.	.	MAF_INRAE=7.5;MAF_USDA=4.098
NC_035093.1	48967060	.	T	C	.	.	MAF_USDA=3.279
NC_035093.1	48967076	.	G	A	.	.	MAF_INRAE=8.861;MAF_USDA=9.412
NC_035093.1	48967380	.	T	A,C	.	.	MAF_INRAE=31.579
NC_035093.1	48967418	.	G	T	.	.	MAF_INRAE=3.797;MAF_USDA=5.294
NC_035093.1	48967578	.	C	A	.	.	MAF_INRAE=5.833
NC_035093.1	48967584	.	C	A	.	.	MAF_USDA=2.5
NC_035093.1	48967601	.	T	C	.	.	MAF_USDA=1.639
NC_035093.1	48967608	.	T	G	.	.	MAF_INRAE=9.494;MAF_USDA=23.529
NC_035093.1	48967611	.	C	T	.	.	MAF_USDA=5.738
NC_035093.1	48967673	.	C	T	.	.	MAF_INRAE=31.013;MAF_USDA=32.353
NC_035093.1	48967692	.	C	A	.	.	MAF_USDA=1.639
NC_035093.1	48967727	.	C	A	.	.	MAF_INRAE=18.354;MAF_USDA=8.235
NC_035093.1	48967758	.	T	C	.	.	MAF_INRAE=29.114;MAF_USDA=23.529
NC_035093.1	48967849	.	C	T	.	.	MAF_USDA=1.639
NC_035093.1	48968024	.	T	C	.	.	MAF_USDA=3.279
NC_035093.1	48968170	.	G	T	.	.	MAF_INRAE=8.861;MAF_USDA=9.412
NC_035093.1	48968257	.	T	A	.	.	MAF_INRAE=18.354;MAF_USDA=7.647
NC_035093.1	48968264	.	T	G	.	.	MAF_INRAE=18.354;MAF_USDA=7.647
NC_035093.1	48968292	.	C	G	.	.	MAF_USDA=1.639
NC_035093.1	48968378	.	C	A	.	.	MAF_INRAE=29.114;MAF_USDA=22.353
NC_035093.1	48968396	.	A	G	.	.	MAF_INRAE=18.354;MAF_USDA=5.882
NC_035093.1	48968409	.	C	T	.	.	MAF_INRAE=18.354;MAF_USDA=8.824
NC_035093.1	48968419	.	T	G	.	.	MAF_USDA=4.098
NC_035093.1	48968435	.	T	G	.	.	MAF_INRAE=5.833
NC_035093.1	48968472	.	A	T	.	.	MAF_INRAE=5.696;MAF_USDA=17.059
NC_035093.1	48968687	.	C	T	.	.	MAF_INRAE=5.696;MAF_USDA=17.647
NC_035093.1	48968731	.	A	T	.	.	MAF_INRAE=5.696;MAF_USDA=17.059
NC_035093.1	48968750	.	G	A	.	.	MAF_USDA=2.459
NC_035093.1	48968762	.	A	T	.	.	MAF_USDA=2.941
NC_035093.1	48968822	.	T	G	.	.	MAF_USDA=4.098
NC_035093.1	48968890	.	G	A	.	.	MAF_INRAE=5.0;MAF_USDA=29.167
NC_035093.1	48968956	.	G	A	.	.	MAF_INRAE=3.165;MAF_USDA=9.412
NC_035093.1	48969082	.	T	C	.	.	MAF_INRAE=5.696;MAF_USDA=17.059
NC_035093.1	48969150	.	T	G	.	.	MAF_USDA=1.639
NC_035093.1	48969151	.	T	G	.	.	MAF_USDA=2.459
NC_035093.1	48969205	.	T	C	.	.	MAF_USDA=2.941
NC_035093.1	48969218	.	T	A	.	.	MAF_USDA=1.639
NC_035093.1	48969301	.	A	G	.	.	MAF_USDA=4.098
NC_035093.1	48969338	.	C	T	.	.	MAF_USDA=2.459
NC_035093.1	48969398	.	G	C	.	.	MAF_USDA=1.639
NC_035093.1	48969518	.	G	C	.	.	MAF_INRAE=31.013;MAF_USDA=31.765
NC_035093.1	48969545	.	C	T	.	.	MAF_USDA=1.639
NC_035093.1	48969604	.	C	T	.	.	MAF_USDA=4.918
NC_035093.1	48969614	.	C	T	.	.	MAF_INRAE=7.5;MAF_USDA=4.098
NC_035093.1	48969942	.	G	A	.	.	MAF_USDA=3.571
NC_035093.1	48969943	.	T	C	.	.	MAF_USDA=3.571
NC_035093.1	48970088	.	T	C	.	.	MAF_INRAE=1.667;MAF_USDA=6.25
NC_035093.1	48970101	.	G	A	.	.	MAF_USDA=2.083
NC_035093.1	48970124	.	G	C	.	.	MAF_INRAE=5.833;MAF_USDA=31.25
NC_035093.1	48970149	.	T	C	.	.	MAF_INRAE=5.833
NC_035093.1	48970150	.	G	T	.	.	MAF_INRAE=2.5
NC_035093.1	48970278	.	C	T	.	.	MAF_USDA=2.459
NC_035093.1	48970322	.	C	T	.	.	MAF_INRAE=5.0;MAF_USDA=47.917
NC_035093.1	48970349	.	G	A	.	.	MAF_USDA=4.918
NC_035093.1	48970400	.	G	A	.	.	MAF_INRAE=3.797
NC_035093.1	48970434	.	C	T	.	.	MAF_INRAE=25.949;MAF_USDA=2.542
NC_035093.1	48970501	.	C	A	.	.	MAF_INRAE=2.5
NC_035093.1	48970505	.	C	T	.	.	MAF_USDA=4.098
NC_035093.1	48970584	.	C	A	.	.	MAF_INRAE=3.333
NC_035093.1	48970734	.	G	T	.	.	MAF_USDA=4.098
NC_035093.1	48970792	.	C	A	.	.	MAF_INRAE=33.544;MAF_USDA=38.235
NC_035093.1	48970862	.	C	T	.	.	MAF_INRAE=5.833
NC_035093.1	48970924	.	A	T	.	.	MAF_USDA=2.459
NC_035093.1	48970925	.	A	G	.	.	MAF_USDA=2.459
NC_035093.1	48970942	.	C	A	.	.	MAF_INRAE=3.797;MAF_USDA=5.294
NC_035093.1	48971003	.	T	C	.	.	MAF_INRAE=17.722;MAF_USDA=8.824
NC_035093.1	48971248	.	C	T	.	.	MAF_INRAE=18.354;MAF_USDA=5.882
NC_035093.1	48971472	.	T	G	.	.	MAF_INRAE=6.667;MAF_USDA=4.098
NC_035093.1	48971564	.	A	G	.	.	MAF_USDA=2.459
NC_035093.1	48971594	.	G	A	.	.	MAF_USDA=4.237
NC_035093.1	48971632	.	T	C	.	.	MAF_INRAE=6.667;MAF_USDA=3.279
NC_035093.1	48971683	.	A	G	.	.	MAF_INRAE=32.911;MAF_USDA=31.765
NC_035093.1	48971731	.	T	A	.	.	MAF_INRAE=18.987;MAF_USDA=5.294
NC_035093.1	48971732	.	T	C	.	.	MAF_INRAE=2.5
NC_035093.1	48971743	.	G	A	.	.	MAF_USDA=3.279
NC_035093.1	48971758	.	C	T	.	.	MAF_USDA=12.5
NC_035093.1	48971908	.	G	T	.	.	MAF_INRAE=5.0;MAF_USDA=33.333
NC_035093.1	48971952	.	G	A	.	.	MAF_INRAE=3.797;MAF_USDA=6.25
NC_035093.1	48971980	.	C	T	.	.	MAF_INRAE=3.797;MAF_USDA=6.25
NC_035093.1	48972015	.	G	A	.	.	MAF_INRAE=15.789;MAF_USDA=21.176
NC_035093.1	48972096	.	C	T	.	.	MAF_INRAE=3.165;MAF_USDA=4.706
NC_035093.1	48972145	.	C	A	.	.	MAF_USDA=3.279
NC_035093.1	48972300	.	C	A	.	.	MAF_INRAE=5.696;MAF_USDA=17.059
NC_035093.1	48972456	.	C	A	.	.	MAF_INRAE=2.5
NC_035093.1	48972584	.	C	T	.	.	MAF_USDA=1.639
NC_035093.1	48972663	.	T	A	.	.	MAF_INRAE=7.5
NC_035093.1	48972724	.	G	T	.	.	MAF_INRAE=8.228;MAF_USDA=8.235
NC_035093.1	48972750	.	C	T	.	.	MAF_USDA=2.459
NC_035093.1	48972870	.	T	A	.	.	MAF_USDA=1.639
NC_035093.1	48972871	.	A	G,C	.	.	MAF_INRAE=1.667;MAF_USDA=6.557
NC_035093.1	48972889	.	G	A	.	.	MAF_USDA=43.75
NC_035093.1	48972890	.	T	C	.	.	MAF_USDA=47.917
NC_035093.1	48972891	.	G	A	.	.	MAF_USDA=6.25
NC_035093.1	48972900	.	G	A	.	.	MAF_INRAE=5.696;MAF_USDA=16.471
NC_035093.1	48973007	.	G	A	.	.	MAF_INRAE=5.696;MAF_USDA=15.882
NC_035093.1	48973010	.	T	A	.	.	MAF_USDA=1.639
NC_035093.1	48973017	.	T	A	.	.	MAF_USDA=4.167
NC_035093.1	48973020	.	T	C	.	.	MAF_INRAE=30.38;MAF_USDA=30.588
NC_035093.1	48973125	.	A	T	.	.	MAF_USDA=3.279
NC_035093.1	48973226	.	G	A	.	.	MAF_USDA=2.353
NC_035093.1	48973323	.	G	T	.	.	MAF_INRAE=18.354;MAF_USDA=5.882
NC_035093.1	48973360	.	C	T	.	.	MAF_INRAE=29.114;MAF_USDA=23.529
NC_035093.1	48973397	.	C	T	.	.	MAF_USDA=1.639
NC_035093.1	48973431	.	T	G	.	.	MAF_USDA=1.639
NC_035093.1	48977635	.	G	T	.	.	MAF_USDA=4.098
NC_035093.1	48977713	.	G	T	.	.	MAF_USDA=4.167
NC_035093.1	48977718	.	T	A	.	.	MAF_INRAE=11.392;MAF_USDA=13.253
NC_035093.1	48977719	.	A	T	.	.	MAF_USDA=3.39
NC_035093.1	48977770	.	T	G	.	.	MAF_INRAE=5.696;MAF_USDA=15.882
NC_035093.1	48977771	.	G	T	.	.	MAF_INRAE=3.333
NC_035093.1	48977869	.	G	T	.	.	MAF_INRAE=28.481;MAF_USDA=7.377
NC_035093.1	48977931	.	T	C	.	.	MAF_USDA=1.639
NC_035093.1	48977943	.	G	A	.	.	MAF_USDA=4.167
NC_035093.1	48977987	.	C	T	.	.	MAF_USDA=4.167
NC_035093.1	48978002	.	A	C	.	.	MAF_USDA=3.279
NC_035093.1	48978123	.	T	C	.	.	MAF_USDA=2.459
NC_035093.1	48978214	.	C	T	.	.	MAF_USDA=1.639
NC_035093.1	48978216	.	T	A	.	.	MAF_INRAE=29.114;MAF_USDA=6.557
NC_035093.1	48978281	.	G	A	.	.	MAF_USDA=3.279
NC_035093.1	48978378	.	C	A	.	.	MAF_INRAE=5.0;MAF_USDA=4.098
NC_035093.1	48978470	.	T	G	.	.	MAF_INRAE=13.333
NC_035093.1	48978532	.	T	C	.	.	MAF_INRAE=5.696;MAF_USDA=17.059
NC_035093.1	48978666	.	A	G	.	.	MAF_USDA=4.167
NC_035093.1	48978742	.	T	A	.	.	MAF_USDA=4.167
NC_035093.1	48978774	.	C	T	.	.	MAF_INRAE=8.861;MAF_USDA=11.176
NC_035093.1	48978809	.	G	A	.	.	MAF_USDA=2.459
NC_035093.1	48978826	.	T	G	.	.	MAF_USDA=3.279
NC_035093.1	48978870	.	G	A	.	.	MAF_USDA=3.279
NC_035093.1	48978880	.	T	G	.	.	MAF_USDA=2.459
NC_035093.1	48979047	.	C	A	.	.	MAF_USDA=2.5
NC_035093.1	48979054	.	A	T	.	.	MAF_INRAE=19.62;MAF_USDA=5.952
NC_035093.1	48979070	.	A	T	.	.	MAF_INRAE=33.544;MAF_USDA=33.133
NC_035093.1	48979184	.	G	T	.	.	MAF_INRAE=7.5;MAF_USDA=4.098
NC_035093.1	48979210	.	A	T	.	.	MAF_INRAE=3.797;MAF_USDA=5.294
NC_035093.1	48979264	.	T	G	.	.	MAF_INRAE=5.0
NC_035093.1	48979287	.	A	T	.	.	MAF_USDA=3.279
NC_035093.1	48979322	.	C	A	.	.	MAF_INRAE=3.797;MAF_USDA=8.235
NC_035093.1	48979332	.	G	C	.	.	MAF_USDA=4.167
NC_035093.1	48979336	.	C	T	.	.	MAF_INRAE=14.557;MAF_USDA=45.294
NC_035093.1	48979357	.	C	A	.	.	MAF_USDA=4.098
NC_035093.1	48979369	.	C	A	.	.	MAF_USDA=2.459
NC_035093.1	48979390	.	A	T	.	.	MAF_USDA=3.279
NC_035093.1	48979423	.	A	G	.	.	MAF_USDA=1.695
NC_035093.1	48979456	.	G	A	.	.	MAF_USDA=4.167
NC_035093.1	48979495	.	T	C	.	.	MAF_USDA=1.695
NC_035093.1	48979500	.	C	A	.	.	MAF_INRAE=4.167
NC_035093.1	48979503	.	T	A	.	.	MAF_INRAE=4.167
NC_035093.1	48979643	.	A	T	.	.	MAF_USDA=14.118
NC_035093.1	48979646	.	G	A	.	.	MAF_INRAE=5.833
NC_035093.1	48979725	.	C	A	.	.	MAF_USDA=4.918
NC_035093.1	48979787	.	C	A	.	.	MAF_USDA=8.197
NC_035093.1	48979825	.	G	A	.	.	MAF_USDA=1.639
NC_035093.1	48979839	.	T	A	.	.	MAF_INRAE=47.468;MAF_USDA=5.294
NC_035093.1	48979937	.	C	T	.	.	MAF_USDA=1.639
NC_035093.1	48980089	.	T	C	.	.	MAF_INRAE=5.833;MAF_USDA=3.279
NC_035093.1	48980123	.	T	G	.	.	MAF_USDA=3.279
NC_035093.1	48980189	.	G	A	.	.	MAF_INRAE=3.165
NC_035093.1	48980212	.	C	T	.	.	MAF_INRAE=5.833
NC_035093.1	48980252	.	G	A	.	.	MAF_INRAE=38.608;MAF_USDA=37.647
NC_035093.1	48980314	.	C	A	.	.	MAF_USDA=1.639
NC_035093.1	48980326	.	G	A	.	.	MAF_INRAE=5.833
NC_035093.1	48980386	.	A	T	.	.	MAF_INRAE=5.833;MAF_USDA=2.459
NC_035093.1	48980399	.	C	A	.	.	MAF_USDA=4.167
NC_035093.1	48980526	.	C	A	.	.	MAF_INRAE=2.5;MAF_USDA=1.639
NC_035093.1	48980640	.	G	A	.	.	MAF_USDA=1.639
NC_035093.1	48980714	.	G	T	.	.	MAF_USDA=6.471
NC_035093.1	48980735	.	C	T	.	.	MAF_USDA=1.639
NC_035093.1	48980779	.	A	C	.	.	MAF_INRAE=5.833;MAF_USDA=2.459
NC_035093.1	48980920	.	T	G	.	.	MAF_USDA=1.639
NC_035093.1	48980935	.	G	T	.	.	MAF_INRAE=36.076;MAF_USDA=5.882
NC_035093.1	48980948	.	C	T	.	.	MAF_USDA=3.529
NC_035093.1	48981011	.	C	T	.	.	MAF_INRAE=2.5;MAF_USDA=1.639
NC_035093.1	48981110	.	G	T	.	.	MAF_USDA=2.941
NC_035093.1	48981142	.	T	A	.	.	MAF_INRAE=6.329;MAF_USDA=27.869
NC_035093.1	48981308	.	C	A	.	.	MAF_USDA=1.639
NC_035093.1	48981340	.	G	T	.	.	MAF_INRAE=8.861;MAF_USDA=9.412
NC_035093.1	48981387	.	A	G	.	.	MAF_USDA=1.639
NC_035093.1	48981393	.	G	A	.	.	MAF_USDA=1.639
NC_035093.1	48981422	.	G	A	.	.	MAF_USDA=3.279
NC_035093.1	48981506	.	T	C	.	.	MAF_INRAE=3.797;MAF_USDA=5.357
NC_035093.1	48981745	.	T	A	.	.	MAF_USDA=7.059
NC_035093.1	48981844	.	G	A	.	.	MAF_USDA=4.918
NC_035093.1	48981877	.	T	G	.	.	MAF_INRAE=5.833
NC_035093.1	48981914	.	C	T	.	.	MAF_INRAE=44.304;MAF_USDA=32.941
NC_035093.1	48981941	.	G	A	.	.	MAF_USDA=1.639
NC_035093.1	48981953	.	G	A	.	.	MAF_INRAE=10.759;MAF_USDA=6.25
NC_035093.1	48981969	.	T	A	.	.	MAF_USDA=4.918
NC_035093.1	48982185	.	G	C	.	.	MAF_INRAE=18.354;MAF_USDA=5.882
NC_035093.1	48982215	.	G	A	.	.	MAF_INRAE=31.013;MAF_USDA=24.118
NC_035093.1	48982239	.	G	A	.	.	MAF_USDA=12.353
NC_035093.1	48982341	.	C	T	.	.	MAF_INRAE=9.494;MAF_USDA=14.118
NC_035093.1	48982351	.	G	A	.	.	MAF_INRAE=3.797;MAF_USDA=11.176
NC_035093.1	48982457	.	C	A	.	.	MAF_USDA=4.918
NC_035093.1	48982458	.	A	C	.	.	MAF_USDA=4.918
NC_035093.1	48982463	.	G	C	.	.	MAF_INRAE=31.013;MAF_USDA=12.941
NC_035093.1	48982496	.	G	A	.	.	MAF_INRAE=2.532;MAF_USDA=24.118
NC_035093.1	48982554	.	G	A	.	.	MAF_USDA=2.459
NC_035093.1	48982621	.	T	C	.	.	MAF_USDA=3.529
NC_035093.1	48982761	.	A	G	.	.	MAF_USDA=5.738
NC_035093.1	48982809	.	C	T	.	.	MAF_INRAE=2.532;MAF_USDA=6.557
NC_035093.1	48982872	.	G	T	.	.	MAF_INRAE=9.494;MAF_USDA=5.738
NC_035093.1	48982890	.	G	A	.	.	MAF_USDA=3.279
NC_035093.1	48982927	.	C	A	.	.	MAF_INRAE=25.316;MAF_USDA=2.459
NC_035093.1	48982968	.	G	A	.	.	MAF_INRAE=20.886;MAF_USDA=6.471
NC_035093.1	48982987	.	C	A	.	.	MAF_INRAE=8.228;MAF_USDA=14.118
NC_035093.1	48983102	.	G	A	.	.	MAF_INRAE=8.861;MAF_USDA=9.412
NC_035093.1	48983109	.	C	T	.	.	MAF_INRAE=3.333;MAF_USDA=3.279
NC_035093.1	48983112	.	T	A	.	.	MAF_INRAE=6.667;MAF_USDA=4.098
NC_035093.1	48983114	.	T	A	.	.	MAF_INRAE=6.667;MAF_USDA=4.098
NC_035093.1	48983124	.	T	A	.	.	MAF_USDA=2.459
NC_035093.1	48983137	.	T	C	.	.	MAF_USDA=2.459
NC_035093.1	48983138	.	G	T	.	.	MAF_USDA=6.557
NC_035093.1	48983163	.	A	G	.	.	MAF_USDA=3.279
NC_035093.1	48983211	.	C	G	.	.	MAF_INRAE=3.333
NC_035093.1	48983247	.	T	A	.	.	MAF_INRAE=14.167
NC_035093.1	48983248	.	T	A	.	.	MAF_INRAE=5.0;MAF_USDA=29.167
NC_035093.1	48983249	.	T	A	.	.	MAF_INRAE=15.0;MAF_USDA=20.833
NC_035093.1	48983250	.	T	A	.	.	MAF_USDA=29.167
NC_035093.1	48983253	.	A	T	.	.	MAF_INRAE=15.0;MAF_USDA=50.0
NC_035093.1	48983322	.	T	G	.	.	MAF_INRAE=32.278;MAF_USDA=18.235
NC_035093.1	48983328	.	C	A	.	.	MAF_USDA=6.471
NC_035093.1	48983342	.	A	T	.	.	MAF_USDA=5.738
NC_035093.1	48983350	.	C	A	.	.	MAF_INRAE=5.833
NC_035093.1	48983383	.	C	A	.	.	MAF_INRAE=2.532;MAF_USDA=5.882
NC_035093.1	48983448	.	A	T	.	.	MAF_INRAE=1.667
NC_035093.1	48983450	.	A	C	.	.	MAF_INRAE=1.667
NC_035093.1	48983498	.	T	C	.	.	MAF_USDA=1.639
NC_035093.1	48983505	.	T	A	.	.	MAF_INRAE=20.886;MAF_USDA=17.647
NC_035093.1	48983521	.	A	T	.	.	MAF_USDA=4.098
NC_035093.1	48983534	.	C	A	.	.	MAF_USDA=4.118
NC_035093.1	48983544	.	A	G	.	.	MAF_USDA=1.639
NC_035093.1	48983568	.	T	C	.	.	MAF_USDA=4.098
NC_035093.1	48983591	.	A	C	.	.	MAF_USDA=12.5
NC_035093.1	48983609	.	A	T	.	.	MAF_USDA=7.377
NC_035093.1	48983633	.	T	A	.	.	MAF_INRAE=41.667;MAF_USDA=20.0
NC_035093.1	48983730	.	A	C,G	.	.	MAF_INRAE=6.667;MAF_USDA=3.279
NC_035093.1	48983743	.	G	T	.	.	MAF_INRAE=6.667;MAF_USDA=13.529
NC_035093.1	48983747	.	A	C	.	.	MAF_USDA=13.529
NC_035093.1	48983767	.	C	A	.	.	MAF_USDA=10.417
NC_035093.1	48983774	.	T	A	.	.	MAF_USDA=4.098
NC_035093.1	48983790	.	T	G	.	.	MAF_INRAE=27.5;MAF_USDA=4.167
NC_035093.1	48983804	.	C	T	.	.	MAF_USDA=3.279
NC_035093.1	48983818	.	C	T	.	.	MAF_USDA=3.279
NC_035093.1	48983933	.	G	C	.	.	MAF_INRAE=1.667;MAF_USDA=20.492
NC_035093.1	48983967	.	G	A	.	.	MAF_USDA=4.918
NC_035093.1	48983980	.	C	T	.	.	MAF_USDA=1.639
NC_035093.1	48984042	.	A	T	.	.	MAF_INRAE=1.667
NC_035093.1	48984059	.	G	A	.	.	MAF_INRAE=25.949;MAF_USDA=2.459
NC_035093.1	48984111	.	C	G	.	.	MAF_INRAE=20.0;MAF_USDA=50.0
NC_035093.1	48984114	.	A	G	.	.	MAF_USDA=3.529
NC_035093.1	48984148	.	C	T	.	.	MAF_INRAE=13.924;MAF_USDA=16.471
NC_035093.1	48984190	.	C	A	.	.	MAF_INRAE=14.557;MAF_USDA=32.941
NC_035093.1	48984231	.	G	C	.	.	MAF_INRAE=21.519;MAF_USDA=18.235
NC_035093.1	48984240	.	G	A	.	.	MAF_INRAE=12.658;MAF_USDA=6.25
NC_035093.1	48984250	.	G	T	.	.	MAF_INRAE=21.519;MAF_USDA=18.452
NC_035093.1	48984275	.	T	C	.	.	MAF_USDA=4.098
NC_035093.1	48984286	.	T	A	.	.	MAF_INRAE=8.228;MAF_USDA=13.529
NC_035093.1	48984291	.	A	G	.	.	MAF_INRAE=2.532;MAF_USDA=2.083
NC_035093.1	48984451	.	A	G	.	.	MAF_USDA=6.25
NC_035093.1	48984454	.	G	A	.	.	MAF_INRAE=2.532;MAF_USDA=4.918
NC_035093.1	48984459	.	T	C	.	.	MAF_INRAE=12.658;MAF_USDA=6.25
NC_035093.1	48984502	.	A	G	.	.	MAF_INRAE=21.519;MAF_USDA=17.647
NC_035093.1	48984503	.	T	C	.	.	MAF_USDA=3.279
NC_035093.1	48984597	.	T	C	.	.	MAF_INRAE=44.937;MAF_USDA=24.118
NC_035093.1	48984610	.	T	C	.	.	MAF_INRAE=8.228;MAF_USDA=14.118
NC_035093.1	48984656	.	A	G	.	.	MAF_INRAE=8.861;MAF_USDA=9.412
NC_035093.1	48984658	.	G	C	.	.	MAF_INRAE=17.722;MAF_USDA=6.471
NC_035093.1	48984680	.	C	T	.	.	MAF_INRAE=21.519;MAF_USDA=18.235
NC_035093.1	48984681	.	C	G	.	.	MAF_INRAE=13.333;MAF_USDA=32.941
NC_035093.1	48984736	.	T	A	.	.	MAF_USDA=6.557
NC_035093.1	48984821	.	A	G	.	.	MAF_INRAE=3.165;MAF_USDA=12.353
NC_035093.1	48984827	.	C	G	.	.	MAF_INRAE=21.519;MAF_USDA=47.917
NC_035093.1	48984828	.	G	A	.	.	MAF_USDA=1.639
NC_035093.1	48984855	.	T	G	.	.	MAF_USDA=4.098
NC_035093.1	48984862	.	T	C	.	.	MAF_INRAE=21.519;MAF_USDA=18.235
NC_035093.1	48984976	.	T	G	.	.	MAF_INRAE=26.582;MAF_USDA=2.459
NC_035093.1	48984977	.	G	T	.	.	MAF_INRAE=26.667;MAF_USDA=2.459
NC_035093.1	48985035	.	A	T	.	.	MAF_USDA=4.098
NC_035093.1	48985075	.	A	T	.	.	MAF_USDA=7.059
NC_035093.1	48985104	.	G	A	.	.	MAF_INRAE=7.5;MAF_USDA=11.475
NC_035093.1	48985354	.	C	T	.	.	MAF_INRAE=8.861;MAF_USDA=9.412
NC_035093.1	48985401	.	A	G	.	.	MAF_INRAE=2.532;MAF_USDA=10.0
NC_035093.1	48985487	.	A	G	.	.	MAF_INRAE=3.165;MAF_USDA=12.353
NC_035093.1	48985505	.	C	T	.	.	MAF_INRAE=17.089;MAF_USDA=24.59
NC_035093.1	48985515	.	C	T	.	.	MAF_INRAE=21.519;MAF_USDA=25.882
NC_035093.1	48985539	.	G	A	.	.	MAF_USDA=6.471
NC_035093.1	48985578	.	T	C	.	.	MAF_INRAE=3.333
NC_035093.1	48985631	.	A	G	.	.	MAF_USDA=1.639
NC_035093.1	48985656	.	G	T	.	.	MAF_INRAE=7.5;MAF_USDA=4.098
NC_035093.1	48985662	.	C	G	.	.	MAF_INRAE=11.392;MAF_USDA=21.176
NC_035093.1	48985689	.	T	G	.	.	MAF_INRAE=20.886;MAF_USDA=15.882
NC_035093.1	48985704	.	A	C	.	.	MAF_USDA=6.557
NC_035093.1	48985767	.	C	T	.	.	MAF_INRAE=12.025;MAF_USDA=6.25
NC_035093.1	48985806	.	C	T	.	.	MAF_USDA=4.918
NC_035093.1	48985872	.	T	C	.	.	MAF_INRAE=9.167;MAF_USDA=11.364
NC_035093.1	48985878	.	G	A	.	.	MAF_INRAE=14.167;MAF_USDA=10.119
NC_035093.1	48985906	.	G	A	.	.	MAF_INRAE=8.333;MAF_USDA=7.377
NC_035093.1	48985925	.	G	C	.	.	MAF_INRAE=1.667;MAF_USDA=2.273
NC_035093.1	48985934	.	G	A	.	.	MAF_INRAE=30.833;MAF_USDA=9.036
NC_035093.1	48985945	.	A	G	.	.	MAF_USDA=1.639
NC_035093.1	48985954	.	T	C	.	.	MAF_INRAE=1.667
NC_035093.1	48985957	.	G	A	.	.	MAF_INRAE=7.5;MAF_USDA=13.115
NC_035093.1	48985967	.	G	T	.	.	MAF_INRAE=1.667;MAF_USDA=9.836
NC_035093.1	48985980	.	C	T	.	.	MAF_USDA=3.333
NC_035093.1	48986092	.	G	A	.	.	MAF_USDA=33.607
NC_035093.1	48986195	.	T	G	.	.	MAF_USDA=4.918
NC_035093.1	48986243	.	G	T	.	.	MAF_USDA=13.934
NC_035093.1	48986252	.	C	T	.	.	MAF_USDA=4.167
NC_035093.1	48986257	.	T	A	.	.	MAF_USDA=43.443
NC_035093.1	48986332	.	A	C	.	.	MAF_USDA=1.667
NC_035093.1	48986401	.	G	C	.	.	MAF_USDA=3.279
NC_035093.1	48986503	.	G	A	.	.	MAF_USDA=3.279
NC_035093.1	48986692	.	T	A	.	.	MAF_INRAE=29.167;MAF_USDA=22.941
NC_035093.1	48986714	.	G	A	.	.	MAF_INRAE=26.582;MAF_USDA=2.353
NC_035093.1	48986715	.	C	A	.	.	MAF_INRAE=26.667;MAF_USDA=2.353
NC_035093.1	48986756	.	A	T	.	.	MAF_USDA=4.098
NC_035093.1	48986760	.	T	G	.	.	MAF_INRAE=27.215;MAF_USDA=38.235
NC_035093.1	48986775	.	T	C	.	.	MAF_USDA=2.459
NC_035093.1	48986793	.	A	G	.	.	MAF_INRAE=8.861;MAF_USDA=9.412
NC_035093.1	48986803	.	C	G	.	.	MAF_INRAE=5.833
NC_035093.1	48986804	.	C	A	.	.	MAF_INRAE=22.785;MAF_USDA=14.118
NC_035093.1	48986806	.	A	G	.	.	MAF_INRAE=5.833
NC_035093.1	48986808	.	A	G	.	.	MAF_INRAE=5.833
NC_035093.1	48986810	.	C	A	.	.	MAF_INRAE=5.833
NC_035093.1	48986830	.	C	T	.	.	MAF_INRAE=26.582;MAF_USDA=2.941
NC_035093.1	48986872	.	T	A	.	.	MAF_USDA=2.941
NC_035093.1	48986883	.	G	T	.	.	MAF_INRAE=7.5;MAF_USDA=12.295
NC_035093.1	48986895	.	C	T	.	.	MAF_INRAE=3.165;MAF_USDA=13.529
NC_035093.1	48986934	.	G	T	.	.	MAF_USDA=5.882
NC_035093.1	48986939	.	A	C	.	.	MAF_USDA=4.918
NC_035093.1	48987093	.	G	A	.	.	MAF_INRAE=23.418;MAF_USDA=23.529
NC_035093.1	48987118	.	C	T	.	.	MAF_USDA=3.279
NC_035093.1	48987123	.	C	A	.	.	MAF_USDA=1.639
NC_035093.1	48987288	.	G	T	.	.	MAF_INRAE=18.354;MAF_USDA=6.471
NC_035093.1	48987415	.	A	C	.	.	MAF_USDA=9.412
NC_035093.1	48987446	.	G	A	.	.	MAF_INRAE=2.532;MAF_USDA=8.824
NC_035093.1	48987453	.	C	T	.	.	MAF_USDA=1.639
NC_035093.1	48987470	.	C	T	.	.	MAF_INRAE=30.38;MAF_USDA=14.583
NC_035093.1	48987500	.	C	T	.	.	MAF_INRAE=24.684;MAF_USDA=25.294
NC_035093.1	48987504	.	G	A	.	.	MAF_INRAE=27.5;MAF_USDA=25.294
NC_035093.1	48987508	.	C	T	.	.	MAF_INRAE=27.5;MAF_USDA=25.294
NC_035093.1	48987517	.	A	T	.	.	MAF_INRAE=3.333
NC_035093.1	48987592	.	T	C	.	.	MAF_INRAE=3.165;MAF_USDA=14.118
NC_035093.1	48987609	.	A	T	.	.	MAF_INRAE=7.5;MAF_USDA=12.295
NC_035093.1	48987636	.	G	A	.	.	MAF_INRAE=7.5;MAF_USDA=13.115
NC_035093.1	48987650	.	C	T	.	.	MAF_INRAE=24.051;MAF_USDA=23.529
NC_035093.1	48987743	.	C	T	.	.	MAF_USDA=7.647
NC_035093.1	48987767	.	G	A	.	.	MAF_USDA=3.279
NC_035093.1	48987774	.	G	A	.	.	MAF_USDA=4.167
NC_035093.1	48987834	.	A	G	.	.	MAF_USDA=3.279
NC_035093.1	48987840	.	G	A	.	.	MAF_INRAE=24.684;MAF_USDA=21.765
NC_035093.1	48987851	.	C	T	.	.	MAF_USDA=1.639
NC_035093.1	48987853	.	T	C	.	.	MAF_USDA=1.639
NC_035093.1	48987877	.	A	G	.	.	MAF_USDA=1.639
NC_035093.1	48987880	.	G	A	.	.	MAF_INRAE=23.418
NC_035093.1	48987888	.	A	T	.	.	MAF_INRAE=8.861;MAF_USDA=9.412
NC_035093.1	48987889	.	A	T	.	.	MAF_INRAE=5.0;MAF_USDA=9.412
NC_035093.1	48987900	.	C	G	.	.	MAF_USDA=1.695
NC_035093.1	48987947	.	C	T	.	.	MAF_USDA=10.843
NC_035093.1	48987957	.	A	C	.	.	MAF_USDA=3.333
NC_035093.1	48988015	.	A	T	.	.	MAF_INRAE=26.582;MAF_USDA=24.118
NC_035093.1	48988041	.	T	C	.	.	MAF_INRAE=9.494;MAF_USDA=1.639
NC_035093.1	48988055	.	T	C	.	.	MAF_INRAE=24.051;MAF_USDA=23.529
NC_035093.1	48988077	.	T	A	.	.	MAF_INRAE=24.051;MAF_USDA=23.529
NC_035093.1	48988083	.	A	T	.	.	MAF_USDA=4.918
NC_035093.1	48988204	.	T	C	.	.	MAF_USDA=4.098
NC_035093.1	48988407	.	T	A	.	.	MAF_INRAE=12.025;MAF_USDA=6.25
NC_035093.1	48988427	.	A	C	.	.	MAF_INRAE=27.215;MAF_USDA=2.353
NC_035093.1	48988445	.	G	C	.	.	MAF_INRAE=27.215;MAF_USDA=2.353
NC_035093.1	48988453	.	C	T	.	.	MAF_INRAE=2.532;MAF_USDA=8.197
NC_035093.1	48988489	.	T	C	.	.	MAF_USDA=4.098
NC_035093.1	48988507	.	C	T	.	.	MAF_USDA=2.459
NC_035093.1	48988564	.	C	A	.	.	MAF_USDA=4.167
NC_035093.1	48988710	.	C	T	.	.	MAF_USDA=1.639
NC_035093.1	48988713	.	G	A	.	.	MAF_INRAE=26.316
NC_035093.1	48988745	.	G	T	.	.	MAF_USDA=1.639
NC_035093.1	48988991	.	T	G	.	.	MAF_INRAE=7.5;MAF_USDA=13.115
NC_035093.1	48989102	.	A	C	.	.	MAF_INRAE=3.165;MAF_USDA=12.353
NC_035093.1	48989105	.	T	G	.	.	MAF_USDA=1.639
NC_035093.1	48989178	.	C	T	.	.	MAF_USDA=14.118
NC_035093.1	48989179	.	A	T	.	.	MAF_USDA=14.118
NC_035093.1	48989180	.	G	C	.	.	MAF_USDA=14.118
NC_035093.1	48989183	.	A	T	.	.	MAF_INRAE=2.5;MAF_USDA=14.118
NC_035093.1	48989205	.	G	T	.	.	MAF_INRAE=18.354;MAF_USDA=5.882
NC_035093.1	48989235	.	T	A	.	.	MAF_USDA=4.167
NC_035093.1	48989294	.	T	A	.	.	MAF_INRAE=18.354;MAF_USDA=5.294
NC_035093.1	48989336	.	T	A	.	.	MAF_INRAE=45.57;MAF_USDA=42.353
NC_035093.1	48989362	.	G	A	.	.	MAF_INRAE=24.684;MAF_USDA=22.941
NC_035093.1	48989381	.	C	T	.	.	MAF_INRAE=7.5;MAF_USDA=4.098
NC_035093.1	48989387	.	G	A	.	.	MAF_USDA=4.098
NC_035093.1	48989395	.	A	C	.	.	MAF_USDA=1.639
NC_035093.1	48989483	.	G	A	.	.	MAF_INRAE=26.582;MAF_USDA=2.941
NC_035093.1	48989490	.	T	C	.	.	MAF_INRAE=27.215;MAF_USDA=38.235
NC_035093.1	48989554	.	T	C	.	.	MAF_INRAE=24.051;MAF_USDA=18.824
NC_035093.1	48989579	.	G	A	.	.	MAF_USDA=5.882
NC_035093.1	48989595	.	A	G	.	.	MAF_INRAE=24.684;MAF_USDA=23.529
NC_035093.1	48989624	.	C	T	.	.	MAF_INRAE=25.949;MAF_USDA=2.941
NC_035093.1	48989664	.	T	C	.	.	MAF_USDA=8.824
NC_035093.1	48989669	.	T	C	.	.	MAF_USDA=12.5
NC_035093.1	48989698	.	G	A	.	.	MAF_INRAE=7.5;MAF_USDA=4.098
NC_035093.1	48989727	.	T	C	.	.	MAF_INRAE=25.949;MAF_USDA=2.941
NC_035093.1	48989746	.	T	C	.	.	MAF_USDA=1.667
NC_035093.1	48989844	.	G	A	.	.	MAF_USDA=2.459
NC_035093.1	48989995	.	A	T	.	.	MAF_INRAE=7.5;MAF_USDA=4.098
NC_035093.1	48990000	.	G	T	.	.	MAF_INRAE=7.5;MAF_USDA=4.098
NC_035093.1	48990024	.	A	C	.	.	MAF_USDA=1.639
NC_035093.1	48990025	.	G	A	.	.	MAF_USDA=6.471
NC_035093.1	48990095	.	T	C	.	.	MAF_INRAE=3.165;MAF_USDA=12.353
NC_035093.1	48990113	.	C	T	.	.	MAF_INRAE=26.667
NC_035093.1	48990116	.	A	T	.	.	MAF_INRAE=1.667;MAF_USDA=6.25
NC_035093.1	48990204	.	A	C	.	.	MAF_INRAE=11.392;MAF_USDA=29.167
NC_035093.1	48990247	.	T	G	.	.	MAF_INRAE=10.759;MAF_USDA=29.412
NC_035093.1	48990302	.	G	A	.	.	MAF_INRAE=5.833;MAF_USDA=1.639
NC_035093.1	48990373	.	C	G	.	.	MAF_INRAE=8.228;MAF_USDA=11.31
NC_035093.1	48990521	.	C	T	.	.	MAF_USDA=4.098
NC_035093.1	48990535	.	T	A	.	.	MAF_INRAE=45.57;MAF_USDA=40.588
NC_035093.1	48990585	.	T	C	.	.	MAF_INRAE=2.532;MAF_USDA=5.738
NC_035093.1	48990717	.	G	A	.	.	MAF_INRAE=18.354;MAF_USDA=7.647
NC_035093.1	48990720	.	A	T	.	.	MAF_INRAE=49.367;MAF_USDA=42.353
NC_035093.1	48990765	.	T	G	.	.	MAF_INRAE=12.658;MAF_USDA=6.25
NC_035093.1	48990801	.	A	T	.	.	MAF_USDA=6.557
NC_035093.1	48990831	.	C	G	.	.	MAF_INRAE=29.114;MAF_USDA=45.294
NC_035093.1	48990841	.	G	A	.	.	MAF_USDA=3.279
NC_035093.1	48990848	.	T	C	.	.	MAF_INRAE=48.101;MAF_USDA=41.667
NC_035093.1	48990971	.	T	G	.	.	MAF_INRAE=7.5
NC_035093.1	48991000	.	A	T	.	.	MAF_INRAE=15.789;MAF_USDA=45.882
NC_035093.1	48991003	.	G	T	.	.	MAF_USDA=37.5
NC_035093.1	48991010	.	A	T	.	.	MAF_INRAE=15.789;MAF_USDA=37.5
NC_035093.1	48991016	.	A	C	.	.	MAF_USDA=37.5
NC_035093.1	48991018	.	A	C	.	.	MAF_USDA=37.5
NC_035093.1	48991019	.	A	T	.	.	MAF_USDA=37.5
NC_035093.1	48991066	.	T	C	.	.	MAF_USDA=42.353
NC_035093.1	48991069	.	G	A	.	.	MAF_USDA=1.639
NC_035093.1	48991070	.	G	A	.	.	MAF_USDA=1.639
NC_035093.1	48991088	.	G	A	.	.	MAF_USDA=47.619
NC_035093.1	48991298	.	C	A	.	.	MAF_INRAE=26.667;MAF_USDA=37.5
NC_035093.1	48991302	.	A	C	.	.	MAF_INRAE=7.5
NC_035093.1	48991311	.	G	A	.	.	MAF_USDA=4.918
NC_035093.1	48991326	.	G	C	.	.	MAF_INRAE=24.684;MAF_USDA=27.647
NC_035093.1	48991370	.	T	G	.	.	MAF_USDA=45.833
NC_035093.1	48991911	.	C	A	.	.	MAF_USDA=6.25
NC_035093.1	48991928	.	T	G	.	.	MAF_USDA=43.75
NC_035093.1	48991954	.	A	T	.	.	MAF_USDA=43.75
NC_035093.1	48992141	.	G	A	.	.	MAF_USDA=39.583
NC_035093.1	48992255	.	G	T	.	.	MAF_USDA=6.25
NC_035093.1	48992313	.	A	C	.	.	MAF_USDA=45.833
NC_035093.1	48992326	.	C	A	.	.	MAF_USDA=45.652
NC_035093.1	48992422	.	C	A	.	.	MAF_USDA=6.25
NC_035093.1	48992484	.	G	A	.	.	MAF_USDA=6.25
NC_035093.1	48992514	.	G	A	.	.	MAF_USDA=25.0
NC_035093.1	48992535	.	G	T	.	.	MAF_INRAE=34.81;MAF_USDA=45.833
NC_035093.1	48992536	.	A	C	.	.	MAF_INRAE=29.167;MAF_USDA=32.143
NC_035093.1	48992540	.	A	C	.	.	MAF_INRAE=21.053;MAF_USDA=41.667
NC_035093.1	48992552	.	C	T	.	.	MAF_INRAE=25.316;MAF_USDA=32.738
NC_035093.1	48992575	.	T	A	.	.	MAF_INRAE=24.051;MAF_USDA=35.119
NC_035093.1	48992590	.	T	G	.	.	MAF_INRAE=10.759;MAF_USDA=15.294
NC_035093.1	48992605	.	T	C	.	.	MAF_USDA=6.25
NC_035093.1	48992609	.	A	T	.	.	MAF_INRAE=18.354;MAF_USDA=7.059
NC_035093.1	48992627	.	G	A	.	.	MAF_INRAE=29.114;MAF_USDA=46.471
NC_035093.1	48992754	.	G	C	.	.	MAF_INRAE=29.114;MAF_USDA=44.118
NC_035093.1	48992755	.	C	A	.	.	MAF_INRAE=33.333;MAF_USDA=44.118
NC_035093.1	48992807	.	A	C	.	.	MAF_INRAE=37.975;MAF_USDA=45.238
NC_035093.1	48992808	.	AAAAAATA	AAAAAATT	.	.	MAF_USDA=29.167
NC_035093.1	48992815	.	A	T	.	.	MAF_INRAE=37.975;MAF_USDA=47.541
NC_035093.1	48992820	.	C	T	.	.	MAF_INRAE=36.842
NC_035093.1	48992821	.	A	G	.	.	MAF_INRAE=38.333;MAF_USDA=41.176
NC_035093.1	48992856	.	T	C	.	.	MAF_USDA=7.377
NC_035093.1	48992892	.	G	T	.	.	MAF_USDA=5.738
NC_035093.1	48992926	.	T	A	.	.	MAF_INRAE=10.127;MAF_USDA=5.738
NC_035093.1	48993073	.	A	G	.	.	MAF_USDA=33.529
NC_035093.1	48993259	.	G	A	.	.	MAF_USDA=1.667
NC_035093.1	48993566	.	T	G	.	.	MAF_USDA=2.459
NC_035093.1	48993606	.	G	T	.	.	MAF_INRAE=2.5;MAF_USDA=4.098
NC_035093.1	48993680	.	C	T	.	.	MAF_INRAE=3.797;MAF_USDA=14.706
NC_035093.1	48993698	.	C	T	.	.	MAF_INRAE=5.263;MAF_USDA=2.459
NC_035093.1	48993706	.	C	T	.	.	MAF_INRAE=5.263;MAF_USDA=8.235
NC_035093.1	48993743	.	T	G	.	.	MAF_INRAE=36.076;MAF_USDA=24.405
NC_035093.1	48993778	.	C	T	.	.	MAF_USDA=2.459
NC_035093.1	48993827	.	C	G	.	.	MAF_USDA=7.059
NC_035093.1	48993857	.	C	A	.	.	MAF_INRAE=15.823;MAF_USDA=27.059
NC_035093.1	48993874	.	C	A	.	.	MAF_USDA=2.459
NC_035093.1	48993897	.	C	T	.	.	MAF_INRAE=23.418;MAF_USDA=16.471
NC_035093.1	48993954	.	C	T	.	.	MAF_USDA=2.459
NC_035093.1	48993964	.	G	A	.	.	MAF_USDA=1.639
NC_035093.1	48994001	.	C	G	.	.	MAF_INRAE=39.241;MAF_USDA=32.941
NC_035093.1	48994006	.	T	A	.	.	MAF_INRAE=38.608;MAF_USDA=36.471
NC_035093.1	48994010	.	A	G	.	.	MAF_USDA=4.167
NC_035093.1	48994142	.	A	G	.	.	MAF_INRAE=3.797;MAF_USDA=7.059
NC_035093.1	48994157	.	T	C	.	.	MAF_INRAE=50.0;MAF_USDA=36.471
NC_035093.1	48994185	.	C	G	.	.	MAF_INRAE=5.263
NC_035093.1	48994229	.	G	T	.	.	MAF_USDA=1.639
NC_035093.1	48994247	.	A	G	.	.	MAF_INRAE=17.089;MAF_USDA=21.765
NC_035093.1	48994253	.	G	A	.	.	MAF_USDA=3.279
NC_035093.1	48994349	.	A	C	.	.	MAF_INRAE=42.405;MAF_USDA=37.647
NC_035093.1	48994473	.	A	C	.	.	MAF_USDA=6.557
NC_035093.1	48994603	.	G	A	.	.	MAF_INRAE=21.053;MAF_USDA=13.529
NC_035093.1	48994612	.	C	T	.	.	MAF_INRAE=1.667
NC_035093.1	48994639	.	T	G	.	.	MAF_INRAE=5.0;MAF_USDA=9.016
NC_035093.1	48994654	.	A	T	.	.	MAF_INRAE=10.759;MAF_USDA=14.706
NC_035093.1	48994679	.	A	G	.	.	MAF_INRAE=10.759;MAF_USDA=14.706
NC_035093.1	48994685	.	C	T	.	.	MAF_INRAE=8.861;MAF_USDA=15.294
NC_035093.1	48994703	.	T	G	.	.	MAF_INRAE=10.759;MAF_USDA=19.412
NC_035093.1	48994704	.	T	G	.	.	MAF_USDA=28.824
NC_035093.1	48994843	.	C	T	.	.	MAF_INRAE=35.443;MAF_USDA=15.294
NC_035093.1	48994864	.	T	C	.	.	MAF_USDA=2.459
NC_035093.1	48994872	.	G	A	.	.	MAF_INRAE=3.165;MAF_USDA=5.882
NC_035093.1	48994877	.	G	A	.	.	MAF_INRAE=14.557;MAF_USDA=14.118
NC_035093.1	48994900	.	A	G	.	.	MAF_USDA=4.098
NC_035093.1	48994930	.	A	C	.	.	MAF_INRAE=22.152;MAF_USDA=39.583
NC_035093.1	48994967	.	A	T	.	.	MAF_INRAE=9.167;MAF_USDA=39.583
NC_035093.1	48994976	.	A	C	.	.	MAF_USDA=47.826
NC_035093.1	48995013	.	G	T	.	.	MAF_INRAE=22.152;MAF_USDA=25.294
NC_035093.1	48995031	.	G	A	.	.	MAF_USDA=3.279
NC_035093.1	48995053	.	G	A	.	.	MAF_INRAE=8.861;MAF_USDA=10.588
NC_035093.1	48995063	.	T	C	.	.	MAF_USDA=2.459
NC_035093.1	48995155	.	T	A	.	.	MAF_USDA=6.557
NC_035093.1	48995160	.	A	G	.	.	MAF_INRAE=19.62;MAF_USDA=31.176
NC_035093.1	48995161	.	A	G	.	.	MAF_INRAE=25.316;MAF_USDA=27.647
NC_035093.1	48995166	.	G	A	.	.	MAF_USDA=6.557
NC_035093.1	48995173	.	A	G	.	.	MAF_INRAE=3.165
NC_035093.1	48995176	.	A	C	.	.	MAF_INRAE=2.5
NC_035093.1	48995177	.	C	A	.	.	MAF_INRAE=2.5
NC_035093.1	48995179	.	A	T	.	.	MAF_INRAE=22.152;MAF_USDA=24.118
NC_035093.1	48995239	.	T	C	.	.	MAF_USDA=7.377
NC_035093.1	48995274	.	A	G	.	.	MAF_INRAE=22.152;MAF_USDA=22.941
NC_035093.1	48995303	.	G	A	.	.	MAF_USDA=4.098
NC_035093.1	48995428	.	A	T	.	.	MAF_USDA=1.639
NC_035093.1	48995448	.	A	G	.	.	MAF_USDA=3.279
NC_035093.1	48995535	.	T	A	.	.	MAF_USDA=1.639
NC_035093.1	48995542	.	G	A	.	.	MAF_USDA=1.639
NC_035093.1	48995663	.	C	T	.	.	MAF_USDA=3.279
NC_035093.1	48995716	.	A	G	.	.	MAF_USDA=2.459
NC_035093.1	48995895	.	T	G	.	.	MAF_INRAE=30.38;MAF_USDA=14.706
NC_035093.1	48995941	.	C	T	.	.	MAF_USDA=1.639
NC_035093.1	48995967	.	C	A	.	.	MAF_USDA=1.639
NC_035093.1	48995993	.	T	C	.	.	MAF_INRAE=5.833
NC_035093.1	48996183	.	C	T	.	.	MAF_INRAE=17.089;MAF_USDA=9.412
NC_035093.1	48996185	.	G	A	.	.	MAF_USDA=2.459
NC_035093.1	48996233	.	C	G	.	.	MAF_USDA=4.098
NC_035093.1	48996236	.	C	G	.	.	MAF_INRAE=31.646;MAF_USDA=23.529
NC_035093.1	48996363	.	T	G	.	.	MAF_USDA=2.459
NC_035093.1	48996709	.	C	T	.	.	MAF_USDA=2.459
NC_035093.1	48996882	.	A	G	.	.	MAF_USDA=4.098
NC_035093.1	48996900	.	T	C	.	.	MAF_INRAE=8.228;MAF_USDA=8.235
NC_035093.1	48997072	.	G	A	.	.	MAF_USDA=1.639
NC_035093.1	48997145	.	A	G	.	.	MAF_INRAE=32.911
NC_035093.1	48997202	.	T	A	.	.	MAF_INRAE=8.861;MAF_USDA=9.412
NC_035093.1	48997282	.	G	A	.	.	MAF_INRAE=31.646;MAF_USDA=14.706
NC_035093.1	48997340	.	G	A	.	.	MAF_INRAE=8.861;MAF_USDA=9.412
NC_035093.1	48997378	.	C	T	.	.	MAF_USDA=1.639
NC_035093.1	48997379	.	G	A	.	.	MAF_USDA=2.459
NC_035093.1	48997394	.	C	T	.	.	MAF_INRAE=20.886;MAF_USDA=47.647
NC_035093.1	48997421	.	A	G	.	.	MAF_INRAE=34.81;MAF_USDA=18.824
NC_035093.1	48997515	.	T	G	.	.	MAF_INRAE=15.823;MAF_USDA=11.475
NC_035093.1	48997565	.	C	T	.	.	MAF_USDA=5.882
NC_035093.1	48997606	.	C	T	.	.	MAF_INRAE=11.392;MAF_USDA=24.118
NC_035093.1	48997715	.	G	A	.	.	MAF_INRAE=11.392;MAF_USDA=27.647
NC_035093.1	48997736	.	G	A	.	.	MAF_INRAE=3.165;MAF_USDA=6.471
NC_035093.1	48997754	.	T	A	.	.	MAF_INRAE=5.833
NC_035093.1	48997900	.	A	G	.	.	MAF_INRAE=25.949;MAF_USDA=2.459
NC_035093.1	48997925	.	A	C	.	.	MAF_USDA=1.639
NC_035093.1	48997927	.	A	C	.	.	MAF_INRAE=3.797;MAF_USDA=10.0
NC_035093.1	48997928	.	A	T	.	.	MAF_INRAE=8.228
NC_035093.1	48997929	.	T	A	.	.	MAF_INRAE=31.646;MAF_USDA=12.5
NC_035093.1	48997935	.	A	C	.	.	MAF_USDA=1.639
NC_035093.1	48997938	.	G	C	.	.	MAF_INRAE=3.333;MAF_USDA=4.167
NC_035093.1	48997942	.	A	G	.	.	MAF_INRAE=2.532;MAF_USDA=5.294
NC_035093.1	48997963	.	G	A	.	.	MAF_INRAE=2.532;MAF_USDA=5.882
NC_035093.1	48997966	.	A	G	.	.	MAF_INRAE=8.228;MAF_USDA=13.115
NC_035093.1	48997981	.	G	A	.	.	MAF_USDA=5.738
NC_035093.1	48998009	.	T	A	.	.	MAF_INRAE=8.228;MAF_USDA=2.459
NC_035093.1	48998091	.	C	T	.	.	MAF_USDA=4.706
NC_035093.1	48998134	.	C	T	.	.	MAF_USDA=1.639
NC_035093.1	48998162	.	C	T	.	.	MAF_USDA=4.706
NC_035093.1	48998190	.	A	T	.	.	MAF_USDA=1.639
NC_035093.1	48998221	.	T	C	.	.	MAF_USDA=2.941
NC_035093.1	48998339	.	T	A	.	.	MAF_USDA=1.639
NC_035093.1	48998359	.	A	G	.	.	MAF_USDA=1.639
NC_035093.1	48998376	.	A	C	.	.	MAF_INRAE=6.667;MAF_USDA=4.098
NC_035093.1	48998431	.	G	T	.	.	MAF_USDA=2.459
NC_035093.1	48998447	.	T	G	.	.	MAF_INRAE=3.165;MAF_USDA=12.941
NC_035093.1	48998491	.	A	G	.	.	MAF_USDA=1.639
NC_035093.1	48998508	.	T	A	.	.	MAF_INRAE=10.0
NC_035093.1	48998596	.	C	T	.	.	MAF_USDA=1.667
NC_035093.1	48998734	.	C	G	.	.	MAF_USDA=4.706
NC_035093.1	48998742	.	T	C	.	.	MAF_USDA=5.294
NC_035093.1	48998750	.	G	A	.	.	MAF_INRAE=8.861;MAF_USDA=8.824
NC_035093.1	48998861	.	G	A	.	.	MAF_INRAE=3.797;MAF_USDA=12.353
NC_035093.1	48998920	.	G	A	.	.	MAF_USDA=1.639
NC_035093.1	48998990	.	T	G	.	.	MAF_INRAE=3.165;MAF_USDA=7.143
NC_035093.1	48999001	.	C	T	.	.	MAF_USDA=1.639
NC_035093.1	48999028	.	T	A	.	.	MAF_USDA=6.557
NC_035093.1	48999047	.	T	C	.	.	MAF_USDA=2.459
NC_035093.1	48999089	.	C	T	.	.	MAF_USDA=1.639
NC_035093.1	48999114	.	T	G	.	.	MAF_USDA=10.417
NC_035093.1	48999115	.	C	A	.	.	MAF_INRAE=34.167;MAF_USDA=10.417
NC_035093.1	48999133	.	G	C	.	.	MAF_USDA=1.639
NC_035093.1	48999142	.	A	C	.	.	MAF_USDA=1.639
NC_035093.1	48999152	.	T	G	.	.	MAF_INRAE=6.667;MAF_USDA=4.098
NC_035093.1	48999164	.	A	G	.	.	MAF_INRAE=6.667;MAF_USDA=4.098
NC_035093.1	48999208	.	C	A	.	.	MAF_INRAE=5.833;MAF_USDA=4.098
NC_035093.1	48999269	.	C	T	.	.	MAF_INRAE=2.5
NC_035093.1	48999331	.	A	G	.	.	MAF_INRAE=3.165;MAF_USDA=7.647
NC_035093.1	48999443	.	A	C	.	.	MAF_USDA=1.639
NC_035093.1	48999446	.	A	G	.	.	MAF_USDA=2.459
NC_035093.1	48999570	.	A	G	.	.	MAF_INRAE=3.165;MAF_USDA=7.647
NC_035093.1	48999572	.	A	G	.	.	MAF_USDA=5.294
NC_035093.1	48999643	.	C	T	.	.	MAF_INRAE=8.228;MAF_USDA=2.459
NC_035093.1	48999712	.	A	C	.	.	MAF_USDA=1.639
NC_035093.1	48999918	.	A	T	.	.	MAF_USDA=5.294
NC_035093.1	49000021	.	T	C	.	.	MAF_INRAE=32.278;MAF_USDA=16.471
NC_035093.1	49000055	.	A	T	.	.	MAF_INRAE=25.949;MAF_USDA=3.279
NC_035093.1	49000078	.	T	C	.	.	MAF_USDA=5.294
NC_035093.1	49000111	.	T	A	.	.	MAF_INRAE=6.667;MAF_USDA=4.098
NC_035093.1	49000154	.	A	C	.	.	MAF_INRAE=45.57;MAF_USDA=36.471
NC_035093.1	49000158	.	A	C	.	.	MAF_USDA=1.639
NC_035093.1	49000176	.	C	T	.	.	MAF_USDA=7.647
NC_035093.1	49000389	.	C	G	.	.	MAF_USDA=1.639
NC_035093.1	49000390	.	A	G	.	.	MAF_USDA=1.639
NC_035093.1	49000418	.	G	A	.	.	MAF_USDA=3.279
NC_035093.1	49000488	.	T	G	.	.	MAF_USDA=1.639
NC_035093.1	49000601	.	G	A	.	.	MAF_INRAE=32.911;MAF_USDA=16.667
NC_035093.1	49000670	.	A	C	.	.	MAF_INRAE=13.924;MAF_USDA=2.353
NC_035093.1	49000682	.	A	G	.	.	MAF_USDA=2.459
NC_035093.1	49000705	.	A	G	.	.	MAF_USDA=1.639
NC_035093.1	49000709	.	A	G	.	.	MAF_USDA=1.639
NC_035093.1	49000732	.	C	T	.	.	MAF_INRAE=5.833;MAF_USDA=8.235
NC_035093.1	49000742	.	A	C	.	.	MAF_USDA=1.639
NC_035093.1	49000826	.	C	T	.	.	MAF_INRAE=6.667;MAF_USDA=4.098
NC_035093.1	49000851	.	A	T	.	.	MAF_USDA=3.529
NC_035093.1	49000871	.	A	C	.	.	MAF_USDA=3.279
NC_035093.1	49000879	.	T	C	.	.	MAF_INRAE=39.241;MAF_USDA=27.647
NC_035093.1	49000918	.	C	T	.	.	MAF_INRAE=3.797;MAF_USDA=12.353
NC_035093.1	49000931	.	C	T	.	.	MAF_USDA=16.667
NC_035093.1	49000933	.	C	T	.	.	MAF_USDA=4.098
NC_035093.1	49001006	.	C	A	.	.	MAF_INRAE=3.165;MAF_USDA=6.471
NC_035093.1	49001076	.	C	A	.	.	MAF_INRAE=13.924;MAF_USDA=6.25
NC_035093.1	49001099	.	A	G	.	.	MAF_USDA=3.279
NC_035093.1	49001131	.	C	T	.	.	MAF_USDA=3.279
NC_035093.1	49001139	.	G	T	.	.	MAF_INRAE=3.165;MAF_USDA=4.706
NC_035093.1	49001142	.	C	G	.	.	MAF_USDA=1.639
NC_035093.1	49001147	.	G	A	.	.	MAF_USDA=10.417
NC_035093.1	49001181	.	C	A	.	.	MAF_INRAE=25.949;MAF_USDA=3.279
NC_035093.1	49001217	.	T	A	.	.	MAF_USDA=1.639
NC_035093.1	49001251	.	A	G	.	.	MAF_INRAE=46.203;MAF_USDA=38.235
NC_035093.1	49001292	.	T	G	.	.	MAF_USDA=5.294
NC_035093.1	49001294	.	T	C	.	.	MAF_INRAE=2.5;MAF_USDA=7.059
NC_035093.1	49001411	.	C	A	.	.	MAF_INRAE=37.975;MAF_USDA=35.882
NC_035093.1	49001413	.	T	A	.	.	MAF_INRAE=3.165;MAF_USDA=5.882
NC_035093.1	49001561	.	C	A	.	.	MAF_INRAE=3.797;MAF_USDA=14.118
NC_035093.1	49001566	.	C	T	.	.	MAF_USDA=3.529
NC_035093.1	49001590	.	T	G	.	.	MAF_INRAE=5.833
NC_035093.1	49001714	.	A	G	.	.	MAF_USDA=1.639
NC_035093.1	49001749	.	C	T	.	.	MAF_INRAE=1.667;MAF_USDA=2.459
NC_035093.1	49001772	.	G	A	.	.	MAF_INRAE=3.797;MAF_USDA=6.25
NC_035093.1	49001776	.	G	A	.	.	MAF_INRAE=1.667;MAF_USDA=10.0
NC_035093.1	49001785	.	C	T	.	.	MAF_USDA=1.639
NC_035093.1	49001797	.	T	G	.	.	MAF_USDA=10.417
NC_035093.1	49001814	.	C	T	.	.	MAF_USDA=2.459
NC_035093.1	49001828	.	G	A	.	.	MAF_INRAE=17.089;MAF_USDA=10.588
NC_035093.1	49001860	.	A	C	.	.	MAF_INRAE=3.797;MAF_USDA=8.824
NC_035093.1	49001891	.	G	A	.	.	MAF_INRAE=3.165;MAF_USDA=10.588
NC_035093.1	49001909	.	C	A	.	.	MAF_INRAE=9.167
NC_035093.1	49001959	.	C	A	.	.	MAF_USDA=5.738
NC_035093.1	49001973	.	G	T	.	.	MAF_INRAE=38.608;MAF_USDA=31.176
NC_035093.1	49002007	.	T	A	.	.	MAF_INRAE=37.975;MAF_USDA=35.294
NC_035093.1	49002013	.	G	A	.	.	MAF_INRAE=37.975;MAF_USDA=34.118
NC_035093.1	49002035	.	C	T	.	.	MAF_INRAE=3.165;MAF_USDA=13.529
NC_035093.1	49002036	.	G	A	.	.	MAF_USDA=1.639
NC_035093.1	49002049	.	G	A	.	.	MAF_USDA=1.639
NC_035093.1	49002119	.	A	G	.	.	MAF_INRAE=12.658;MAF_USDA=16.471
NC_035093.1	49002120	.	A	G	.	.	MAF_USDA=4.918
NC_035093.1	49002156	.	T	G	.	.	MAF_INRAE=2.5
NC_035093.1	49002261	.	T	C	.	.	MAF_INRAE=48.101;MAF_USDA=39.412
NC_035093.1	49002278	.	A	C	.	.	MAF_USDA=3.279
NC_035093.1	49002279	.	C	G	.	.	MAF_USDA=7.647
NC_035093.1	49002317	.	C	A	.	.	MAF_INRAE=25.949;MAF_USDA=10.656
NC_035093.1	49002321	.	C	T	.	.	MAF_INRAE=11.392;MAF_USDA=6.471
NC_035093.1	49002323	.	C	T	.	.	MAF_USDA=3.279
NC_035093.1	49002328	.	C	A	.	.	MAF_INRAE=19.62;MAF_USDA=25.294
NC_035093.1	49002330	.	T	C	.	.	MAF_USDA=7.059
NC_035093.1	49002375	.	C	T	.	.	MAF_USDA=8.333
NC_035093.1	49002378	.	C	T	.	.	MAF_INRAE=3.797;MAF_USDA=8.929
NC_035093.1	49002413	.	A	G	.	.	MAF_INRAE=25.949;MAF_USDA=12.5
NC_035093.1	49002428	.	G	T	.	.	MAF_USDA=1.667
NC_035093.1	49002429	.	T	G	.	.	MAF_INRAE=48.101;MAF_USDA=30.952
NC_035093.1	49002443	.	T	G	.	.	MAF_INRAE=34.81;MAF_USDA=23.214
NC_035093.1	49002451	.	C	T	.	.	MAF_USDA=18.452
NC_035093.1	49002456	.	T	A	.	.	MAF_USDA=19.048
NC_035093.1	49002470	.	A	T	.	.	MAF_INRAE=2.532;MAF_USDA=4.762
NC_035093.1	49002478	.	T	A	.	.	MAF_USDA=4.762
NC_035093.1	49002484	.	G	A	.	.	MAF_INRAE=6.329;MAF_USDA=26.19
NC_035093.1	49002496	.	C	T	.	.	MAF_INRAE=47.468;MAF_USDA=36.905
NC_035093.1	49002497	.	G	A	.	.	MAF_INRAE=35.0;MAF_USDA=46.429
NC_035093.1	49002500	.	G	A	.	.	MAF_INRAE=47.5;MAF_USDA=36.31
NC_035093.1	49002505	.	T	C	.	.	MAF_USDA=1.667
NC_035093.1	49002516	.	A	C	.	.	MAF_INRAE=21.519;MAF_USDA=25.595
NC_035093.1	49002532	.	C	T	.	.	MAF_INRAE=15.789
NC_035093.1	49002557	.	T	C	.	.	MAF_USDA=1.667
NC_035093.1	49002587	.	G	A	.	.	MAF_INRAE=3.165;MAF_USDA=4.167
NC_035093.1	49002591	.	A	C	.	.	MAF_USDA=1.695
NC_035093.1	49002631	.	G	A	.	.	MAF_USDA=1.667
NC_035093.1	49002637	.	A	C	.	.	MAF_USDA=1.667
NC_035093.1	49002657	.	C	G	.	.	MAF_INRAE=17.089;MAF_USDA=10.714
NC_035093.1	49002676	.	C	T	.	.	MAF_INRAE=12.658;MAF_USDA=13.095
NC_035093.1	49002705	.	T	C	.	.	MAF_USDA=1.667
NC_035093.1	49002787	.	A	G	.	.	MAF_USDA=1.667
NC_035093.1	49002846	.	G	A	.	.	MAF_INRAE=6.667;MAF_USDA=5.833
NC_035093.1	49002857	.	T	G	.	.	MAF_INRAE=5.833
NC_035093.1	49002896	.	T	C	.	.	MAF_USDA=2.5
NC_035093.1	49002897	.	A	T	.	.	MAF_USDA=2.5
NC_035093.1	49002901	.	T	C	.	.	MAF_USDA=2.5
NC_035093.1	49002933	.	G	C	.	.	MAF_USDA=5.833
NC_035093.1	49002950	.	C	T	.	.	MAF_USDA=8.333
NC_035093.1	49002951	.	A	T	.	.	MAF_USDA=11.905
NC_035093.1	49002956	.	G	A	.	.	MAF_USDA=10.119
NC_035093.1	49002969	.	T	C	.	.	MAF_USDA=14.706
NC_035093.1	49002976	.	A	T	.	.	MAF_USDA=8.333
NC_035093.1	49002982	.	T	C	.	.	MAF_INRAE=5.263;MAF_USDA=15.294
NC_035093.1	49002994	.	G	T	.	.	MAF_INRAE=5.263;MAF_USDA=15.882
NC_035093.1	49002996	.	A	G	.	.	MAF_USDA=12.295
NC_035093.1	49002999	.	C	A	.	.	MAF_USDA=10.588
NC_035093.1	49003070	.	T	G	.	.	MAF_INRAE=3.165;MAF_USDA=7.647
NC_035093.1	49003082	.	G	A	.	.	MAF_INRAE=30.38;MAF_USDA=25.882
NC_035093.1	49003095	.	G	A	.	.	MAF_INRAE=3.165;MAF_USDA=11.176
NC_035093.1	49003102	.	T	C	.	.	MAF_INRAE=3.165;MAF_USDA=12.5
NC_035093.1	49003103	.	G	T	.	.	MAF_INRAE=2.5;MAF_USDA=12.5
NC_035093.1	49003105	.	T	A	.	.	MAF_INRAE=2.5;MAF_USDA=12.5
NC_035093.1	49003113	.	T	C	.	.	MAF_INRAE=3.165;MAF_USDA=4.167
NC_035093.1	49003183	.	A	G	.	.	MAF_INRAE=2.5
NC_035093.1	49003191	.	C	T	.	.	MAF_INRAE=25.949;MAF_USDA=3.279
NC_035093.1	49003207	.	G	T	.	.	MAF_INRAE=6.667;MAF_USDA=5.738
NC_035093.1	49003324	.	T	A	.	.	MAF_INRAE=14.557
NC_035093.1	49003428	.	C	T	.	.	MAF_INRAE=8.228;MAF_USDA=5.738
NC_035093.1	49003481	.	G	A	.	.	MAF_INRAE=3.165;MAF_USDA=4.706
NC_035093.1	49003561	.	G	A	.	.	MAF_USDA=1.639
NC_035093.1	49003673	.	G	A	.	.	MAF_USDA=11.176
NC_035093.1	49003681	.	A	C	.	.	MAF_INRAE=6.667;MAF_USDA=4.098
NC_035093.1	49003687	.	G	A	.	.	MAF_USDA=1.639
NC_035093.1	49003705	.	T	C	.	.	MAF_USDA=7.059
NC_035093.1	49003787	.	T	G	.	.	MAF_INRAE=8.228;MAF_USDA=3.279
NC_035093.1	49003798	.	G	A	.	.	MAF_INRAE=5.0
NC_035093.1	49003804	.	C	A	.	.	MAF_INRAE=8.228;MAF_USDA=11.765
NC_035093.1	49003829	.	C	T	.	.	MAF_INRAE=25.949;MAF_USDA=3.279
NC_035093.1	49003837	.	T	C	.	.	MAF_USDA=11.176
NC_035093.1	49003846	.	A	T	.	.	MAF_USDA=16.667
NC_035093.1	49003848	.	A	T	.	.	MAF_USDA=16.667
NC_035093.1	49003849	.	C	G	.	.	MAF_USDA=16.667
NC_035093.1	49003850	.	A	T	.	.	MAF_USDA=16.667
NC_035093.1	49003865	.	T	A	.	.	MAF_INRAE=26.582;MAF_USDA=3.279
NC_035093.1	49003889	.	C	T	.	.	MAF_INRAE=8.228;MAF_USDA=2.459
NC_035093.1	49003897	.	G	A	.	.	MAF_USDA=10.0
NC_035093.1	49003917	.	T	A	.	.	MAF_INRAE=8.861;MAF_USDA=9.412
NC_035093.1	49003918	.	G	T,A	.	.	MAF_INRAE=5.0;MAF_USDA=1.639
NC_035093.1	49004037	.	A	T	.	.	MAF_USDA=8.824
NC_035093.1	49004114	.	T	G	.	.	MAF_INRAE=6.329;MAF_USDA=11.765
NC_035093.1	49004115	.	T	C	.	.	MAF_INRAE=5.0;MAF_USDA=12.353
NC_035093.1	49004178	.	G	T	.	.	MAF_USDA=4.918
NC_035093.1	49004243	.	T	C	.	.	MAF_USDA=2.459
NC_035093.1	49004265	.	A	G	.	.	MAF_USDA=4.762
NC_035093.1	49004279	.	G	A	.	.	MAF_USDA=4.167
NC_035093.1	49004321	.	C	A	.	.	MAF_USDA=1.639
NC_035093.1	49004427	.	C	T	.	.	MAF_INRAE=13.924;MAF_USDA=10.588
NC_035093.1	49004456	.	A	C	.	.	MAF_INRAE=17.089;MAF_USDA=10.0
NC_035093.1	49004458	.	A	C	.	.	MAF_INRAE=2.5
NC_035093.1	49004527	.	C	T	.	.	MAF_USDA=3.279
NC_035093.1	49004554	.	T	C	.	.	MAF_USDA=2.459
NC_035093.1	49004635	.	A	G	.	.	MAF_USDA=7.647
NC_035093.1	49004678	.	A	C	.	.	MAF_USDA=2.459
NC_035093.1	49004704	.	C	G	.	.	MAF_USDA=7.647
NC_035093.1	49004734	.	C	T	.	.	MAF_USDA=4.706
NC_035093.1	49004751	.	C	A	.	.	MAF_USDA=4.118
NC_035093.1	49004863	.	C	T	.	.	MAF_USDA=1.639
NC_035093.1	49005006	.	C	A	.	.	MAF_USDA=8.235
NC_035093.1	49005046	.	C	A	.	.	MAF_USDA=7.059
NC_035093.1	49005119	.	C	A	.	.	MAF_USDA=2.459
NC_035093.1	49006212	.	C	T	.	.	MAF_USDA=9.412
NC_035093.1	49006225	.	C	T	.	.	MAF_USDA=8.235
NC_035093.1	49006263	.	T	C	.	.	MAF_USDA=10.0
NC_035093.1	49006310	.	C	T	.	.	MAF_USDA=4.706
NC_035093.1	49006476	.	C	T	.	.	MAF_USDA=4.118
NC_035093.1	49006553	.	C	A	.	.	MAF_USDA=1.639
NC_035093.1	49006660	.	A	C	.	.	MAF_USDA=4.167
NC_035093.1	49006661	.	T	G,A	.	.	MAF_INRAE=15.789
NC_035093.1	49006715	.	C	T	.	.	MAF_INRAE=2.5
NC_035093.1	49006793	.	C	A	.	.	MAF_USDA=6.25
NC_035093.1	49006955	.	C	T	.	.	MAF_USDA=6.471
NC_035093.1	49006993	.	A	T	.	.	MAF_INRAE=13.924;MAF_USDA=6.25
NC_035093.1	49007003	.	C	T	.	.	MAF_INRAE=13.924;MAF_USDA=6.25
NC_035093.1	49007058	.	C	T	.	.	MAF_INRAE=8.861;MAF_USDA=9.412
NC_035093.1	49007082	.	A	T	.	.	MAF_INRAE=2.5;MAF_USDA=5.294
NC_035093.1	49007296	.	T	A	.	.	MAF_INRAE=3.165;MAF_USDA=2.353
NC_035093.1	49007297	.	C	A	.	.	MAF_INRAE=2.5;MAF_USDA=2.353
NC_035093.1	49007389	.	C	G	.	.	MAF_USDA=7.647
NC_035093.1	49007409	.	A	T	.	.	MAF_INRAE=8.861;MAF_USDA=10.588
NC_035093.1	49007440	.	A	G	.	.	MAF_INRAE=13.291;MAF_USDA=6.25
NC_035093.1	49007534	.	G	T	.	.	MAF_USDA=3.279
NC_035093.1	49007537	.	T	A	.	.	MAF_USDA=1.639
NC_035093.1	49007539	.	T	C	.	.	MAF_USDA=3.279
NC_035093.1	49007564	.	G	C	.	.	MAF_INRAE=6.667;MAF_USDA=4.098
NC_035093.1	49007592	.	C	T	.	.	MAF_INRAE=3.165;MAF_USDA=4.167
NC_035093.1	49007605	.	C	T	.	.	MAF_USDA=1.639
NC_035093.1	49007708	.	G	T	.	.	MAF_INRAE=8.861;MAF_USDA=11.176
NC_035093.1	49007787	.	G	A	.	.	MAF_USDA=2.5
NC_035093.1	49007890	.	T	A	.	.	MAF_INRAE=13.924;MAF_USDA=6.471
NC_035093.1	49007891	.	T	C	.	.	MAF_INRAE=15.0;MAF_USDA=5.882
NC_035093.1	49007945	.	T	G	.	.	MAF_INRAE=28.481
NC_035093.1	49007947	.	T	G	.	.	MAF_INRAE=43.333
NC_035093.1	49007955	.	G	T	.	.	MAF_INRAE=2.5
NC_035093.1	49008248	.	G	A	.	.	MAF_INRAE=8.861;MAF_USDA=9.412
NC_035093.1	49008313	.	T	A	.	.	MAF_INRAE=5.833
NC_035093.1	49008317	.	C	A	.	.	MAF_USDA=1.639
NC_035093.1	49008488	.	G	C	.	.	MAF_INRAE=8.228;MAF_USDA=1.639
NC_035093.1	49008498	.	T	C	.	.	MAF_USDA=4.918
NC_035093.1	49008587	.	C	T	.	.	MAF_USDA=2.083
NC_035093.1	49008594	.	G	C	.	.	MAF_INRAE=8.228;MAF_USDA=2.459
NC_035093.1	49008694	.	C	T	.	.	MAF_INRAE=2.5
NC_035093.1	49008713	.	G	T	.	.	MAF_INRAE=2.5;MAF_USDA=1.639
NC_035093.1	49008756	.	C	T	.	.	MAF_USDA=3.279
NC_035093.1	49008801	.	A	C	.	.	MAF_USDA=1.639
NC_035093.1	49008840	.	C	T	.	.	MAF_INRAE=2.5
NC_035093.1	49008889	.	A	C	.	.	MAF_INRAE=8.228;MAF_USDA=2.459
NC_035093.1	49008892	.	A	T	.	.	MAF_INRAE=3.165;MAF_USDA=4.118
NC_035093.1	49008932	.	C	T	.	.	MAF_INRAE=17.089;MAF_USDA=4.118
NC_035093.1	49008944	.	C	G	.	.	MAF_INRAE=6.667;MAF_USDA=7.647
NC_035093.1	49008983	.	T	G	.	.	MAF_INRAE=3.797;MAF_USDA=10.0
NC_035093.1	49009029	.	A	T	.	.	MAF_INRAE=13.291;MAF_USDA=9.524
NC_035093.1	49009112	.	T	G	.	.	MAF_USDA=2.459
NC_035093.1	49009201	.	A	G	.	.	MAF_INRAE=2.5
NC_035093.1	49009230	.	C	G	.	.	MAF_USDA=2.353
NC_035093.1	49009282	.	A	T	.	.	MAF_INRAE=25.949;MAF_USDA=2.459
NC_035093.1	49009351	.	G	A	.	.	MAF_USDA=1.639
NC_035093.1	49009408	.	T	A	.	.	MAF_INRAE=14.167
NC_035093.1	49009537	.	T	G	.	.	MAF_INRAE=13.291
NC_035093.1	49009598	.	A	G	.	.	MAF_INRAE=29.114;MAF_USDA=4.118
NC_035093.1	49009714	.	A	G	.	.	MAF_USDA=7.647
NC_035093.1	49009719	.	A	C	.	.	MAF_USDA=7.647
NC_035093.1	49009784	.	A	T	.	.	MAF_USDA=1.639
NC_035093.1	49009854	.	T	C	.	.	MAF_INRAE=27.215;MAF_USDA=15.574
NC_035093.1	49009907	.	A	C	.	.	MAF_INRAE=25.949;MAF_USDA=2.459
NC_035093.1	49009942	.	A	T	.	.	MAF_INRAE=6.667;MAF_USDA=8.197
NC_035093.1	49009945	.	C	T	.	.	MAF_USDA=5.294
NC_035093.1	49010009	.	C	A	.	.	MAF_INRAE=25.949;MAF_USDA=4.918
NC_035093.1	49010031	.	A	G	.	.	MAF_USDA=1.765
NC_035093.1	49010095	.	G	C	.	.	MAF_INRAE=3.797;MAF_USDA=8.235
NC_035093.1	49010099	.	T	A	.	.	MAF_USDA=4.167
NC_035093.1	49010169	.	C	A	.	.	MAF_USDA=2.459
NC_035093.1	49010175	.	A	C	.	.	MAF_INRAE=8.861;MAF_USDA=9.412
NC_035093.1	49010294	.	A	G	.	.	MAF_USDA=2.941
NC_035093.1	49010340	.	T	G	.	.	MAF_USDA=5.294
NC_035093.1	49010530	.	C	T	.	.	MAF_USDA=3.279
NC_035093.1	49010770	.	C	A	.	.	MAF_INRAE=7.595;MAF_USDA=10.588
NC_035093.1	49010818	.	A	C	.	.	MAF_INRAE=5.0;MAF_USDA=29.167
NC_035093.1	49010819	.	A	C	.	.	MAF_INRAE=1.667;MAF_USDA=4.098
NC_035093.1	49010919	.	T	A	.	.	MAF_USDA=1.765
NC_035093.1	49010934	.	G	A	.	.	MAF_INRAE=3.165;MAF_USDA=4.167
NC_035093.1	49011089	.	A	C	.	.	MAF_INRAE=41.139;MAF_USDA=12.5
NC_035093.1	49011163	.	A	G	.	.	MAF_USDA=5.882
NC_035093.1	49011195	.	G	A	.	.	MAF_INRAE=3.165;MAF_USDA=4.706
NC_035093.1	49011201	.	G	T	.	.	MAF_INRAE=3.165;MAF_USDA=4.706
NC_035093.1	49011327	.	A	T	.	.	MAF_INRAE=3.165;MAF_USDA=4.167
NC_035093.1	49011488	.	T	A	.	.	MAF_USDA=1.639
NC_035093.1	49011489	.	T	G	.	.	MAF_INRAE=14.557;MAF_USDA=12.353
NC_035093.1	49011575	.	C	T	.	.	MAF_INRAE=3.165;MAF_USDA=4.706
NC_035093.1	49011601	.	G	T	.	.	MAF_INRAE=6.667;MAF_USDA=7.377
NC_035093.1	49011650	.	T	G	.	.	MAF_INRAE=3.333;MAF_USDA=1.639
NC_035093.1	49011670	.	C	T	.	.	MAF_USDA=8.824
NC_035093.1	49011679	.	A	C	.	.	MAF_USDA=2.459
NC_035093.1	49011728	.	A	G	.	.	MAF_USDA=1.639
NC_035093.1	49011748	.	A	G	.	.	MAF_USDA=1.639
NC_035093.1	49011755	.	A	C	.	.	MAF_USDA=1.639
NC_035093.1	49011788	.	A	G	.	.	MAF_INRAE=1.667;MAF_USDA=3.279
NC_035093.1	49011848	.	C	G	.	.	MAF_INRAE=3.165;MAF_USDA=4.167
NC_035093.1	49011883	.	T	G	.	.	MAF_USDA=2.353
NC_035093.1	49011909	.	A	G	.	.	MAF_INRAE=14.557;MAF_USDA=7.647
NC_035093.1	49011953	.	A	G	.	.	MAF_USDA=2.941
NC_035093.1	49011977	.	A	C	.	.	MAF_INRAE=41.139;MAF_USDA=13.529
NC_035093.1	49012154	.	G	T	.	.	MAF_INRAE=3.165;MAF_USDA=5.294
NC_035093.1	49012196	.	T	C	.	.	MAF_USDA=4.706
NC_035093.1	49012204	.	A	C	.	.	MAF_INRAE=5.833;MAF_USDA=8.235
NC_035093.1	49012213	.	A	G	.	.	MAF_INRAE=43.038;MAF_USDA=17.059
NC_035093.1	49012298	.	A	G	.	.	MAF_INRAE=3.333
NC_035093.1	49012314	.	A	T	.	.	MAF_INRAE=9.167;MAF_USDA=3.279
NC_035093.1	49012477	.	A	G	.	.	MAF_INRAE=8.228;MAF_USDA=4.918
NC_035093.1	49012489	.	T	A	.	.	MAF_USDA=1.639
NC_035093.1	49012664	.	T	G	.	.	MAF_USDA=2.941
NC_035093.1	49012779	.	T	G	.	.	MAF_INRAE=8.228;MAF_USDA=4.918
NC_035093.1	49012818	.	C	A	.	.	MAF_USDA=3.529
NC_035093.1	49012903	.	A	G	.	.	MAF_USDA=2.353
NC_035093.1	49012905	.	T	A	.	.	MAF_INRAE=6.962;MAF_USDA=10.0
NC_035093.1	49012990	.	T	A	.	.	MAF_USDA=2.941
NC_035093.1	49012993	.	A	T	.	.	MAF_INRAE=21.519
NC_035093.1	49012994	.	T	A	.	.	MAF_USDA=3.049
NC_035093.1	49012995	.	T	A	.	.	MAF_INRAE=8.861;MAF_USDA=12.805
NC_035093.1	49013175	.	G	C	.	.	MAF_USDA=1.639
NC_035093.1	49013194	.	T	C	.	.	MAF_USDA=2.941
NC_035093.1	49013219	.	G	A	.	.	MAF_USDA=3.279
NC_035093.1	49013256	.	T	G	.	.	MAF_INRAE=2.5;MAF_USDA=4.098
NC_035093.1	49013341	.	C	T	.	.	MAF_INRAE=6.667
NC_035093.1	49013405	.	C	A	.	.	MAF_INRAE=15.833;MAF_USDA=14.754
NC_035093.1	49013463	.	A	G	.	.	MAF_INRAE=26.582;MAF_USDA=22.353
NC_035093.1	49013466	.	C	T	.	.	MAF_INRAE=6.667;MAF_USDA=5.738
NC_035093.1	49013486	.	A	C	.	.	MAF_USDA=1.639
NC_035093.1	49013557	.	T	C	.	.	MAF_INRAE=8.228;MAF_USDA=2.459
NC_035093.1	49013580	.	A	C	.	.	MAF_USDA=1.639
NC_035093.1	49013629	.	T	A	.	.	MAF_INRAE=15.19
NC_035093.1	49013731	.	T	A	.	.	MAF_USDA=2.941
NC_035093.1	49013798	.	T	A	.	.	MAF_USDA=4.118
NC_035093.1	49013836	.	A	C	.	.	MAF_INRAE=9.167;MAF_USDA=9.836
NC_035093.1	49013842	.	T	G	.	.	MAF_USDA=2.941
NC_035093.1	49013843	.	G	T	.	.	MAF_USDA=4.918
NC_035093.1	49013954	.	T	A	.	.	MAF_INRAE=23.418;MAF_USDA=10.0
NC_035093.1	49013993	.	A	C	.	.	MAF_INRAE=24.684;MAF_USDA=29.412
NC_035093.1	49014000	.	G	T	.	.	MAF_INRAE=10.526;MAF_USDA=6.25
NC_035093.1	49014068	.	C	T	.	.	MAF_INRAE=3.797;MAF_USDA=5.294
NC_035093.1	49014331	.	G	C	.	.	MAF_INRAE=3.165;MAF_USDA=4.167
NC_035093.1	49014391	.	G	A	.	.	MAF_USDA=2.353
NC_035093.1	49014406	.	C	A	.	.	MAF_USDA=5.738
NC_035093.1	49014536	.	C	T	.	.	MAF_USDA=2.459
NC_035093.1	49014602	.	T	G	.	.	MAF_USDA=1.639
NC_035093.1	49014613	.	T	C	.	.	MAF_USDA=1.639
NC_035093.1	49014673	.	C	A	.	.	MAF_INRAE=7.5;MAF_USDA=5.738
NC_035093.1	49014747	.	T	C	.	.	MAF_INRAE=43.671;MAF_USDA=35.542
NC_035093.1	49014888	.	G	T	.	.	MAF_INRAE=20.253;MAF_USDA=23.529
NC_035093.1	49014972	.	C	A	.	.	MAF_INRAE=14.557;MAF_USDA=6.471
NC_035093.1	49014999	.	A	C	.	.	MAF_INRAE=8.228;MAF_USDA=9.412
NC_035093.1	49015043	.	G	T	.	.	MAF_INRAE=10.526;MAF_USDA=4.118
NC_035093.1	49015049	.	A	G	.	.	MAF_INRAE=42.105;MAF_USDA=37.059
NC_035093.1	49015106	.	T	C	.	.	MAF_USDA=10.656
NC_035093.1	49015154	.	T	C	.	.	MAF_USDA=12.5
NC_035093.1	49015162	.	A	G	.	.	MAF_USDA=27.083
NC_035093.1	49016317	.	G	T	.	.	MAF_USDA=43.75
NC_035093.1	49016392	.	A	T	.	.	MAF_USDA=1.639
NC_035093.1	49016399	.	G	A	.	.	MAF_USDA=10.588
NC_035093.1	49016443	.	T	C	.	.	MAF_USDA=2.459
NC_035093.1	49016457	.	T	A	.	.	MAF_USDA=6.25
NC_035093.1	49016476	.	G	A	.	.	MAF_INRAE=31.579;MAF_USDA=12.295
NC_035093.1	49016487	.	T	C	.	.	MAF_INRAE=31.579;MAF_USDA=18.333
NC_035093.1	49016503	.	T	A	.	.	MAF_USDA=6.667
NC_035093.1	49016508	.	T	G	.	.	MAF_INRAE=31.579;MAF_USDA=11.667
NC_035093.1	49016513	.	T	G	.	.	MAF_INRAE=5.263;MAF_USDA=1.786
NC_035093.1	49016624	.	G	A	.	.	MAF_USDA=11.475
NC_035093.1	49016626	.	A	T	.	.	MAF_USDA=6.557
NC_035093.1	49016635	.	C	T	.	.	MAF_USDA=5.738
NC_035093.1	49016665	.	G	T	.	.	MAF_USDA=25.0
NC_035093.1	49016678	.	G	A	.	.	MAF_USDA=18.75
NC_035093.1	49016719	.	G	T	.	.	MAF_INRAE=7.5
NC_035093.1	49016734	.	A	G	.	.	MAF_USDA=4.098
NC_035093.1	49016745	.	T	C	.	.	MAF_USDA=16.471
NC_035093.1	49016761	.	T	A	.	.	MAF_USDA=13.529
NC_035093.1	49016799	.	T	C	.	.	MAF_USDA=16.471
NC_035093.1	49016825	.	T	G	.	.	MAF_USDA=35.417
NC_035093.1	49016853	.	T	C	.	.	MAF_USDA=15.882
NC_035093.1	49016919	.	T	C	.	.	MAF_INRAE=3.797;MAF_USDA=4.167
NC_035093.1	49016926	.	C	T	.	.	MAF_INRAE=6.962;MAF_USDA=10.588
NC_035093.1	49016928	.	G	T	.	.	MAF_USDA=3.279
NC_035093.1	49016933	.	T	G	.	.	MAF_USDA=1.639
NC_035093.1	49016938	.	T	G	.	.	MAF_INRAE=3.333
NC_035093.1	49016984	.	T	G	.	.	MAF_USDA=1.639
NC_035093.1	49017033	.	A	T	.	.	MAF_USDA=3.279
NC_035093.1	49017034	.	G	T	.	.	MAF_INRAE=48.734;MAF_USDA=47.059
NC_035093.1	49017037	.	T	C	.	.	MAF_INRAE=47.5;MAF_USDA=31.176
NC_035093.1	49017054	.	A	T	.	.	MAF_INRAE=48.734;MAF_USDA=45.882
NC_035093.1	49017094	.	A	C	.	.	MAF_USDA=1.639
NC_035093.1	49017188	.	G	A	.	.	MAF_USDA=1.639
NC_035093.1	49017220	.	C	A	.	.	MAF_USDA=1.765
NC_035093.1	49017410	.	C	T	.	.	MAF_INRAE=3.333;MAF_USDA=7.377
NC_035093.1	49017413	.	C	T	.	.	MAF_INRAE=44.167;MAF_USDA=42.857
NC_035093.1	49017473	.	A	C	.	.	MAF_USDA=1.639
NC_035093.1	49017522	.	G	T	.	.	MAF_INRAE=47.468;MAF_USDA=45.882
NC_035093.1	49017544	.	G	C	.	.	MAF_INRAE=2.5;MAF_USDA=3.279
NC_035093.1	49017591	.	G	C	.	.	MAF_USDA=8.824
NC_035093.1	49017630	.	T	G	.	.	MAF_USDA=29.167
NC_035093.1	49017631	.	A	C	.	.	MAF_USDA=27.083
NC_035093.1	49017708	.	G	A	.	.	MAF_INRAE=8.228;MAF_USDA=5.738
NC_035093.1	49017718	.	G	C	.	.	MAF_INRAE=8.228;MAF_USDA=4.918
NC_035093.1	49017774	.	C	T	.	.	MAF_USDA=1.639
NC_035093.1	49017810	.	T	A	.	.	MAF_INRAE=1.667;MAF_USDA=3.279
NC_035093.1	49017899	.	G	T	.	.	MAF_INRAE=3.165;MAF_USDA=4.706
NC_035093.1	49017984	.	G	A	.	.	MAF_INRAE=15.19;MAF_USDA=2.353
NC_035093.1	49018001	.	C	T	.	.	MAF_USDA=4.118
NC_035093.1	49018026	.	C	T	.	.	MAF_USDA=4.918
NC_035093.1	49018070	.	C	T	.	.	MAF_INRAE=2.5
NC_035093.1	49018080	.	G	A	.	.	MAF_INRAE=4.167
NC_035093.1	49018082	.	G	C	.	.	MAF_INRAE=4.167
NC_035093.1	49018111	.	T	G	.	.	MAF_INRAE=7.5;MAF_USDA=7.377
NC_035093.1	49018112	.	T	A	.	.	MAF_INRAE=7.5;MAF_USDA=7.377
NC_035093.1	49018122	.	G	A	.	.	MAF_INRAE=7.5;MAF_USDA=7.377
NC_035093.1	49018131	.	A	C	.	.	MAF_INRAE=7.5
NC_035093.1	49018134	.	G	A	.	.	MAF_INRAE=7.5
NC_035093.1	49018136	.	T	A	.	.	MAF_INRAE=7.5
NC_035093.1	49018137	.	T	A	.	.	MAF_INRAE=7.5
NC_035093.1	49018159	.	C	A	.	.	MAF_INRAE=5.833
NC_035093.1	49018164	.	T	C	.	.	MAF_INRAE=5.0
NC_035093.1	49018168	.	A	T	.	.	MAF_INRAE=9.167
NC_035093.1	49018171	.	A	C	.	.	MAF_INRAE=9.167
NC_035093.1	49018175	.	C	T	.	.	MAF_INRAE=9.167
NC_035093.1	49018183	.	C	T	.	.	MAF_INRAE=8.333
NC_035093.1	49018185	.	T	A	.	.	MAF_INRAE=7.5
NC_035093.1	49018190	.	G	A	.	.	MAF_INRAE=5.0
NC_035093.1	49018195	.	C	G	.	.	MAF_INRAE=2.5
NC_035093.1	49018203	.	T	C	.	.	MAF_INRAE=2.5
NC_035093.1	49018208	.	C	T	.	.	MAF_INRAE=8.228;MAF_USDA=5.738
NC_035093.1	49018209	.	A	T	.	.	MAF_INRAE=9.167;MAF_USDA=5.738
NC_035093.1	49018220	.	C	T	.	.	MAF_INRAE=5.0;MAF_USDA=14.754
NC_035093.1	49018226	.	C	T	.	.	MAF_INRAE=4.167;MAF_USDA=15.574
NC_035093.1	49018228	.	C	A	.	.	MAF_USDA=2.459
NC_035093.1	49018229	.	G	A	.	.	MAF_INRAE=4.167;MAF_USDA=14.754
NC_035093.1	49018240	.	C	A	.	.	MAF_INRAE=5.0
NC_035093.1	49018246	.	C	T	.	.	MAF_INRAE=5.0
NC_035093.1	49018250	.	A	C	.	.	MAF_INRAE=5.0
NC_035093.1	49018279	.	T	A	.	.	MAF_INRAE=8.333
NC_035093.1	49018281	.	C	A	.	.	MAF_INRAE=8.333
NC_035093.1	49018282	.	T	A	.	.	MAF_INRAE=8.333
NC_035093.1	49018296	.	T	G	.	.	MAF_INRAE=8.333
NC_035093.1	49018297	.	T	G	.	.	MAF_INRAE=8.333
NC_035093.1	49018298	.	C	A	.	.	MAF_INRAE=7.5
NC_035093.1	49018301	.	C	G	.	.	MAF_INRAE=6.667
NC_035093.1	49018316	.	A	G	.	.	MAF_USDA=21.176
NC_035093.1	49018317	.	C	T	.	.	MAF_USDA=18.824
NC_035093.1	49018318	.	T	A	.	.	MAF_USDA=20.0
NC_035093.1	49018355	.	C	T	.	.	MAF_INRAE=2.5;MAF_USDA=3.279
NC_035093.1	49018381	.	C	A	.	.	MAF_INRAE=24.167
NC_035093.1	49018392	.	C	T	.	.	MAF_INRAE=25.0
NC_035093.1	49018393	.	A	G	.	.	MAF_INRAE=25.0
NC_035093.1	49018407	.	T	G	.	.	MAF_INRAE=24.167
NC_035093.1	49018411	.	A	C	.	.	MAF_INRAE=24.167;MAF_USDA=12.5
NC_035093.1	49018415	.	C	G	.	.	MAF_INRAE=22.5
NC_035093.1	49018426	.	T	G	.	.	MAF_INRAE=19.167;MAF_USDA=13.529
NC_035093.1	49018430	.	G	A	.	.	MAF_INRAE=19.167;MAF_USDA=17.059
NC_035093.1	49018443	.	C	G	.	.	MAF_INRAE=18.333;MAF_USDA=8.197
NC_035093.1	49018445	.	T	C	.	.	MAF_INRAE=18.333
NC_035093.1	49018446	.	G	A	.	.	MAF_INRAE=18.333;MAF_USDA=8.197
NC_035093.1	49018452	.	T	G	.	.	MAF_INRAE=3.165;MAF_USDA=4.167
NC_035093.1	49018468	.	A	T	.	.	MAF_INRAE=11.667
NC_035093.1	49018478	.	G	C	.	.	MAF_INRAE=7.5;MAF_USDA=4.098
NC_035093.1	49018485	.	T	C	.	.	MAF_INRAE=4.167
NC_035093.1	49018494	.	T	G	.	.	MAF_INRAE=16.667;MAF_USDA=3.529
NC_035093.1	49018522	.	T	C	.	.	MAF_INRAE=2.5
NC_035093.1	49018527	.	T	C	.	.	MAF_INRAE=2.5
NC_035093.1	49018533	.	T	C	.	.	MAF_INRAE=2.5
NC_035093.1	49018535	.	T	C,A	.	.	MAF_INRAE=26.316
NC_035093.1	49018536	.	G	A	.	.	MAF_INRAE=2.5
NC_035093.1	49018539	.	C	T	.	.	MAF_INRAE=1.667;MAF_USDA=2.941
NC_035093.1	49018540	.	G	A	.	.	MAF_INRAE=1.667
NC_035093.1	49018550	.	C	T	.	.	MAF_INRAE=2.5
NC_035093.1	49018558	.	T	C	.	.	MAF_INRAE=2.5
NC_035093.1	49018563	.	A	G	.	.	MAF_INRAE=2.5
NC_035093.1	49018589	.	T	A	.	.	MAF_INRAE=3.333
NC_035093.1	49018595	.	T	C	.	.	MAF_INRAE=3.333
NC_035093.1	49018602	.	G	T	.	.	MAF_INRAE=3.333
NC_035093.1	49018627	.	C	A	.	.	MAF_INRAE=4.167
NC_035093.1	49018634	.	C	A	.	.	MAF_INRAE=5.0
NC_035093.1	49018637	.	C	T	.	.	MAF_INRAE=5.833
NC_035093.1	49018665	.	A	C	.	.	MAF_INRAE=6.667;MAF_USDA=4.918
NC_035093.1	49018673	.	C	A	.	.	MAF_INRAE=1.667
NC_035093.1	49018712	.	T	G	.	.	MAF_INRAE=9.167
NC_035093.1	49018719	.	G	A	.	.	MAF_USDA=10.417
NC_035093.1	49018723	.	T	A	.	.	MAF_INRAE=9.167
NC_035093.1	49018728	.	C	A	.	.	MAF_INRAE=8.333
NC_035093.1	49018735	.	T	C	.	.	MAF_INRAE=9.167
NC_035093.1	49018740	.	A	G	.	.	MAF_INRAE=8.333
NC_035093.1	49018742	.	A	G	.	.	MAF_INRAE=8.333
NC_035093.1	49018747	.	G	A	.	.	MAF_INRAE=6.667
NC_035093.1	49018749	.	G	C	.	.	MAF_INRAE=46.667;MAF_USDA=48.824
NC_035093.1	49018753	.	A	C	.	.	MAF_INRAE=5.833
NC_035093.1	49018754	.	T	C	.	.	MAF_INRAE=5.833
NC_035093.1	49018764	.	C	A	.	.	MAF_USDA=1.639
NC_035093.1	49018794	.	T	A	.	.	MAF_USDA=1.765
NC_035093.1	49018845	.	C	T	.	.	MAF_INRAE=3.333
NC_035093.1	49018849	.	A	G	.	.	MAF_INRAE=4.167;MAF_USDA=6.557
NC_035093.1	49018852	.	G	A	.	.	MAF_INRAE=3.333
NC_035093.1	49018853	.	A	G	.	.	MAF_INRAE=3.333
NC_035093.1	49018857	.	C	A	.	.	MAF_USDA=10.417
NC_035093.1	49018858	.	C	T	.	.	MAF_USDA=10.417
NC_035093.1	49018866	.	C	T	.	.	MAF_INRAE=2.5
NC_035093.1	49018869	.	T	G	.	.	MAF_INRAE=2.5
NC_035093.1	49018872	.	C	T	.	.	MAF_INRAE=2.5
NC_035093.1	49018877	.	C	G	.	.	MAF_INRAE=37.975;MAF_USDA=23.529
NC_035093.1	49018880	.	T	C	.	.	MAF_INRAE=1.667
NC_035093.1	49018881	.	G	A	.	.	MAF_INRAE=1.667
NC_035093.1	49018889	.	A	T	.	.	MAF_USDA=1.639
NC_035093.1	49018910	.	T	A	.	.	MAF_INRAE=16.456;MAF_USDA=18.235
NC_035093.1	49018935	.	T	A	.	.	MAF_USDA=1.639
NC_035093.1	49018943	.	A	T	.	.	MAF_USDA=3.279
NC_035093.1	49018946	.	C	T	.	.	MAF_USDA=1.176
NC_035093.1	49018993	.	T	A	.	.	MAF_INRAE=34.177;MAF_USDA=47.619
NC_035093.1	49019125	.	T	G	.	.	MAF_USDA=4.098
NC_035093.1	49019143	.	C	T	.	.	MAF_USDA=2.353
NC_035093.1	49019175	.	C	T	.	.	MAF_USDA=4.167
NC_035093.1	49019227	.	G	T	.	.	MAF_USDA=2.459
NC_035093.1	49019234	.	T	C	.	.	MAF_INRAE=25.316;MAF_USDA=43.529
NC_035093.1	49019284	.	A	G	.	.	MAF_INRAE=2.5;MAF_USDA=17.059
NC_035093.1	49019301	.	G	A	.	.	MAF_INRAE=6.962;MAF_USDA=14.118
NC_035093.1	49019356	.	G	A	.	.	MAF_INRAE=6.962;MAF_USDA=14.706
NC_035093.1	49019367	.	C	T	.	.	MAF_INRAE=6.667;MAF_USDA=4.098
NC_035093.1	49019391	.	C	T	.	.	MAF_INRAE=26.582;MAF_USDA=17.059
NC_035093.1	49019399	.	G	A	.	.	MAF_INRAE=2.5;MAF_USDA=16.471
NC_035093.1	49019506	.	G	T	.	.	MAF_INRAE=8.861
NC_035093.1	49019678	.	G	A	.	.	MAF_INRAE=16.456;MAF_USDA=8.235
NC_035093.1	49019760	.	T	G	.	.	MAF_INRAE=18.987;MAF_USDA=13.529
NC_035093.1	49019793	.	A	C	.	.	MAF_INRAE=3.333;MAF_USDA=1.639
NC_035093.1	49019980	.	A	C	.	.	MAF_INRAE=14.557;MAF_USDA=11.176
NC_035093.1	49020109	.	G	T	.	.	MAF_INRAE=33.544;MAF_USDA=42.941
NC_035093.1	49020185	.	C	T	.	.	MAF_INRAE=8.228;MAF_USDA=4.706
NC_035093.1	49020321	.	A	G	.	.	MAF_INRAE=37.342;MAF_USDA=20.588
NC_035093.1	49020451	.	C	T	.	.	MAF_INRAE=25.0;MAF_USDA=3.279
NC_035093.1	49020469	.	C	T	.	.	MAF_INRAE=39.241;MAF_USDA=37.059
NC_035093.1	49020538	.	G	T	.	.	MAF_USDA=6.557
NC_035093.1	49020607	.	C	T	.	.	MAF_INRAE=25.0
NC_035093.1	49020608	.	A	G	.	.	MAF_INRAE=47.368;MAF_USDA=25.882
NC_035093.1	49020635	.	A	C	.	.	MAF_INRAE=45.57;MAF_USDA=28.235
NC_035093.1	49020660	.	A	T	.	.	MAF_INRAE=15.19;MAF_USDA=9.016
NC_035093.1	49020687	.	G	T	.	.	MAF_INRAE=39.241;MAF_USDA=22.941
NC_035093.1	49020730	.	C	T	.	.	MAF_USDA=3.529
NC_035093.1	49020769	.	G	C	.	.	MAF_INRAE=3.165;MAF_USDA=10.417
NC_035093.1	49020813	.	A	G	.	.	MAF_INRAE=39.241;MAF_USDA=22.353
NC_035093.1	49020824	.	A	G	.	.	MAF_INRAE=39.241;MAF_USDA=22.353
NC_035093.1	49020825	.	C	T	.	.	MAF_USDA=1.639
NC_035093.1	49020835	.	A	G	.	.	MAF_INRAE=3.165;MAF_USDA=4.167
NC_035093.1	49020867	.	T	A	.	.	MAF_INRAE=3.165;MAF_USDA=4.167
NC_035093.1	49020903	.	C	G	.	.	MAF_USDA=4.918
NC_035093.1	49021105	.	G	T	.	.	MAF_INRAE=15.19;MAF_USDA=9.016
NC_035093.1	49021137	.	A	C	.	.	MAF_INRAE=15.19;MAF_USDA=9.016
NC_035093.1	49021227	.	G	T	.	.	MAF_INRAE=8.861;MAF_USDA=9.412
NC_035093.1	49021242	.	A	C	.	.	MAF_INRAE=14.557;MAF_USDA=9.016
NC_035093.1	49021244	.	T	C	.	.	MAF_INRAE=9.167;MAF_USDA=9.836
NC_035093.1	49021259	.	A	C	.	.	MAF_INRAE=3.165;MAF_USDA=5.882
NC_035093.1	49021262	.	C	A	.	.	MAF_INRAE=2.5;MAF_USDA=5.882
NC_035093.1	49021266	.	C	T	.	.	MAF_INRAE=6.667;MAF_USDA=7.377
NC_035093.1	49021317	.	A	G	.	.	MAF_INRAE=45.57;MAF_USDA=28.235
NC_035093.1	49021344	.	T	C	.	.	MAF_USDA=3.279
NC_035093.1	49021357	.	A	C	.	.	MAF_USDA=4.098
NC_035093.1	49021367	.	A	G	.	.	MAF_INRAE=14.557;MAF_USDA=9.016
NC_035093.1	49021373	.	A	G	.	.	MAF_INRAE=3.165;MAF_USDA=5.882
NC_035093.1	49021463	.	C	A	.	.	MAF_INRAE=2.5
NC_035093.1	49021502	.	A	T	.	.	MAF_INRAE=18.333
NC_035093.1	49021545	.	C	A	.	.	MAF_INRAE=18.354;MAF_USDA=10.417
NC_035093.1	49021553	.	G	T	.	.	MAF_USDA=2.083
NC_035093.1	49021643	.	C	G	.	.	MAF_INRAE=22.785;MAF_USDA=6.25
NC_035093.1	49021652	.	T	A	.	.	MAF_INRAE=22.785;MAF_USDA=6.25
NC_035093.1	49021732	.	C	T	.	.	MAF_INRAE=3.333;MAF_USDA=1.639
NC_035093.1	49021733	.	C	T	.	.	MAF_USDA=1.639
NC_035093.1	49021769	.	C	A	.	.	MAF_INRAE=39.241;MAF_USDA=24.118
NC_035093.1	49021945	.	A	C	.	.	MAF_USDA=1.639
NC_035093.1	49021959	.	G	A	.	.	MAF_USDA=2.083
NC_035093.1	49022120	.	C	A	.	.	MAF_INRAE=22.785;MAF_USDA=15.882
NC_035093.1	49022171	.	T	C	.	.	MAF_INRAE=22.785;MAF_USDA=10.588
NC_035093.1	49022211	.	G	T	.	.	MAF_USDA=3.529
NC_035093.1	49022246	.	G	A	.	.	MAF_INRAE=8.333;MAF_USDA=8.197
NC_035093.1	49022277	.	C	A	.	.	MAF_INRAE=3.165;MAF_USDA=4.167
NC_035093.1	49022281	.	T	G	.	.	MAF_INRAE=2.5
NC_035093.1	49022329	.	A	G	.	.	MAF_INRAE=2.5;MAF_USDA=6.471
NC_035093.1	49022364	.	T	C	.	.	MAF_INRAE=3.165;MAF_USDA=5.882
NC_035093.1	49022391	.	G	A	.	.	MAF_INRAE=4.43;MAF_USDA=9.412
NC_035093.1	49022538	.	C	A	.	.	MAF_INRAE=8.228;MAF_USDA=12.353
NC_035093.1	49022567	.	A	T	.	.	MAF_INRAE=4.43;MAF_USDA=10.417
NC_035093.1	49022599	.	G	A	.	.	MAF_INRAE=5.263;MAF_USDA=6.557
NC_035093.1	49022604	.	G	A	.	.	MAF_INRAE=4.43;MAF_USDA=8.235
NC_035093.1	49022605	.	T	G	.	.	MAF_INRAE=4.167;MAF_USDA=8.824
NC_035093.1	49022615	.	T	C	.	.	MAF_INRAE=4.43;MAF_USDA=8.824
NC_035093.1	49022618	.	T	C	.	.	MAF_INRAE=4.167;MAF_USDA=9.412
NC_035093.1	49022659	.	T	A	.	.	MAF_INRAE=4.43;MAF_USDA=8.235
NC_035093.1	49022780	.	T	G	.	.	MAF_INRAE=15.19;MAF_USDA=3.529
NC_035093.1	49022805	.	T	C	.	.	MAF_INRAE=46.835;MAF_USDA=42.941
NC_035093.1	49022902	.	A	G	.	.	MAF_USDA=8.824
NC_035093.1	49023045	.	G	A	.	.	MAF_USDA=9.412
NC_035093.1	49023072	.	G	A	.	.	MAF_INRAE=8.228;MAF_USDA=4.098
NC_035093.1	49023135	.	T	G	.	.	MAF_INRAE=3.165;MAF_USDA=4.167
NC_035093.1	49023166	.	A	C	.	.	MAF_INRAE=14.557;MAF_USDA=9.016
NC_035093.1	49023297	.	A	C	.	.	MAF_USDA=10.417
NC_035093.1	49023311	.	C	T	.	.	MAF_USDA=1.639
NC_035093.1	49023332	.	C	T	.	.	MAF_INRAE=48.734;MAF_USDA=47.647
NC_035093.1	49023365	.	G	T	.	.	MAF_INRAE=4.43;MAF_USDA=8.235
NC_035093.1	49023367	.	G	T	.	.	MAF_INRAE=2.5;MAF_USDA=10.417
NC_035093.1	49023437	.	T	G	.	.	MAF_USDA=3.279
NC_035093.1	49023569	.	T	C	.	.	MAF_INRAE=33.544;MAF_USDA=40.588
NC_035093.1	49023616	.	C	G	.	.	MAF_INRAE=1.667;MAF_USDA=3.279
NC_035093.1	49023636	.	C	A	.	.	MAF_INRAE=2.5;MAF_USDA=30.0
NC_035093.1	49023646	.	A	C	.	.	MAF_USDA=4.706
NC_035093.1	49023660	.	G	T	.	.	MAF_INRAE=3.797;MAF_USDA=7.059
NC_035093.1	49023662	.	A	G	.	.	MAF_INRAE=3.165;MAF_USDA=4.167
NC_035093.1	49023663	.	T	C	.	.	MAF_INRAE=33.544;MAF_USDA=40.588
NC_035093.1	49023683	.	G	T	.	.	MAF_INRAE=31.646;MAF_USDA=41.176
NC_035093.1	49023757	.	G	A	.	.	MAF_INRAE=3.165;MAF_USDA=5.882
NC_035093.1	49023792	.	A	T	.	.	MAF_INRAE=1.667;MAF_USDA=3.279
NC_035093.1	49023793	.	T	C	.	.	MAF_INRAE=15.19;MAF_USDA=3.529
NC_035093.1	49023811	.	A	G	.	.	MAF_INRAE=1.667;MAF_USDA=3.279
NC_035093.1	49023830	.	C	A	.	.	MAF_INRAE=13.291;MAF_USDA=28.824
NC_035093.1	49023900	.	C	T	.	.	MAF_INRAE=46.203;MAF_USDA=45.294
NC_035093.1	49023948	.	T	A	.	.	MAF_INRAE=1.667;MAF_USDA=3.279
NC_035093.1	49023951	.	C	A	.	.	MAF_INRAE=3.165;MAF_USDA=5.882
NC_035093.1	49024679	.	A	C	.	.	MAF_USDA=8.333
NC_035093.1	49024749	.	G	T	.	.	MAF_USDA=42.941
NC_035093.1	49024818	.	A	G	.	.	MAF_USDA=4.098
NC_035093.1	49024826	.	A	T	.	.	MAF_INRAE=3.165;MAF_USDA=4.706
NC_035093.1	49024859	.	C	T	.	.	MAF_USDA=1.639
NC_035093.1	49024860	.	G	A	.	.	MAF_INRAE=6.667
NC_035093.1	49024862	.	G	A	.	.	MAF_USDA=45.294
NC_035093.1	49024977	.	G	T	.	.	MAF_INRAE=1.667;MAF_USDA=3.39
NC_035093.1	49025024	.	T	C	.	.	MAF_INRAE=45.833;MAF_USDA=46.386
NC_035093.1	49025172	.	A	T	.	.	MAF_INRAE=48.734;MAF_USDA=39.583
NC_035093.1	49025315	.	G	A	.	.	MAF_INRAE=8.228;MAF_USDA=1.639
NC_035093.1	49025342	.	A	G	.	.	MAF_INRAE=1.667;MAF_USDA=3.279
NC_035093.1	49025378	.	A	C	.	.	MAF_INRAE=1.667;MAF_USDA=3.279
NC_035093.1	49025425	.	G	T	.	.	MAF_USDA=4.167
NC_035093.1	49025434	.	T	C	.	.	MAF_INRAE=3.797;MAF_USDA=4.118
NC_035093.1	49025444	.	A	G	.	.	MAF_INRAE=1.667;MAF_USDA=3.279
NC_035093.1	49025446	.	C	A	.	.	MAF_INRAE=1.667;MAF_USDA=3.279
NC_035093.1	49025447	.	A	G	.	.	MAF_INRAE=1.667;MAF_USDA=3.279
NC_035093.1	49025537	.	A	T	.	.	MAF_INRAE=1.667;MAF_USDA=3.279
NC_035093.1	49025568	.	G	T	.	.	MAF_INRAE=1.667;MAF_USDA=3.279
NC_035093.1	49025616	.	G	A	.	.	MAF_INRAE=1.667;MAF_USDA=3.279
NC_035093.1	49025625	.	C	A	.	.	MAF_INRAE=1.667;MAF_USDA=3.279
NC_035093.1	49025653	.	T	A	.	.	MAF_USDA=4.167
NC_035093.1	49025675	.	A	G	.	.	MAF_INRAE=1.667;MAF_USDA=4.098
NC_035093.1	49025758	.	T	C	.	.	MAF_INRAE=25.0
NC_035093.1	49025795	.	C	T	.	.	MAF_USDA=11.765
NC_035093.1	49025796	.	G	A	.	.	MAF_USDA=2.459
NC_035093.1	49025815	.	A	G	.	.	MAF_USDA=4.706
NC_035093.1	49025886	.	C	T	.	.	MAF_INRAE=1.667;MAF_USDA=3.279
NC_035093.1	49025916	.	A	G	.	.	MAF_USDA=3.529
NC_035093.1	49025990	.	T	C	.	.	MAF_INRAE=1.667;MAF_USDA=3.279
NC_035093.1	49025997	.	G	T	.	.	MAF_INRAE=3.165;MAF_USDA=5.882
NC_035093.1	49026131	.	C	G	.	.	MAF_INRAE=15.19;MAF_USDA=6.25
NC_035093.1	49026134	.	A	G	.	.	MAF_INRAE=1.667;MAF_USDA=3.279
NC_035093.1	49026177	.	T	C	.	.	MAF_INRAE=1.667;MAF_USDA=3.279
NC_035093.1	49026204	.	C	G	.	.	MAF_USDA=1.639
NC_035093.1	49026320	.	C	T	.	.	MAF_INRAE=1.667;MAF_USDA=4.098
NC_035093.1	49026366	.	C	T	.	.	MAF_INRAE=13.924
NC_035093.1	49026376	.	G	A	.	.	MAF_USDA=1.639
NC_035093.1	49026472	.	T	C	.	.	MAF_INRAE=2.5;MAF_USDA=2.941
NC_035093.1	49026477	.	G	C	.	.	MAF_INRAE=3.797;MAF_USDA=4.118
NC_035093.1	49026478	.	A	T	.	.	MAF_INRAE=3.333;MAF_USDA=4.118
NC_035093.1	49026678	.	G	T	.	.	MAF_INRAE=2.5;MAF_USDA=2.941
NC_035093.1	49026741	.	A	T	.	.	MAF_INRAE=1.667;MAF_USDA=3.279
NC_035093.1	49026742	.	T	A	.	.	MAF_INRAE=1.667;MAF_USDA=3.279
NC_035093.1	49026823	.	G	A	.	.	MAF_INRAE=1.667
NC_035093.1	49026827	.	G	A	.	.	MAF_INRAE=3.165;MAF_USDA=7.059
NC_035093.1	49026893	.	T	G	.	.	MAF_INRAE=1.667;MAF_USDA=4.098
NC_035093.1	49026931	.	G	A	.	.	MAF_INRAE=32.911;MAF_USDA=41.765
NC_035093.1	49026938	.	C	A	.	.	MAF_INRAE=8.228;MAF_USDA=4.098
NC_035093.1	49027064	.	A	G	.	.	MAF_INRAE=8.333;MAF_USDA=8.197
NC_035093.1	49027101	.	G	A	.	.	MAF_INRAE=1.667;MAF_USDA=3.279
NC_035093.1	49027165	.	C	A	.	.	MAF_INRAE=3.165;MAF_USDA=4.167
NC_035093.1	49027209	.	C	T	.	.	MAF_USDA=6.25
NC_035093.1	49027297	.	A	G	.	.	MAF_INRAE=1.667;MAF_USDA=3.279
NC_035093.1	49027359	.	C	T	.	.	MAF_INRAE=1.667;MAF_USDA=3.279
NC_035093.1	49027418	.	G	T	.	.	MAF_INRAE=31.013;MAF_USDA=40.0
NC_035093.1	49027475	.	A	C	.	.	MAF_INRAE=1.667;MAF_USDA=4.098
NC_035093.1	49027550	.	A	G	.	.	MAF_INRAE=2.5;MAF_USDA=6.471
NC_035093.1	49027671	.	T	C	.	.	MAF_INRAE=1.667;MAF_USDA=3.279
NC_035093.1	49027701	.	T	A	.	.	MAF_INRAE=1.667;MAF_USDA=3.279
NC_035093.1	49027744	.	C	A	.	.	MAF_INRAE=1.667;MAF_USDA=3.279
NC_035093.1	49027765	.	G	A	.	.	MAF_INRAE=1.667;MAF_USDA=3.279
NC_035093.1	49027873	.	G	A	.	.	MAF_INRAE=1.667;MAF_USDA=3.279
NC_035093.1	49028066	.	C	T	.	.	MAF_INRAE=1.667;MAF_USDA=3.279
NC_035093.1	49028081	.	G	A	.	.	MAF_INRAE=1.667;MAF_USDA=3.279
NC_035093.1	49028175	.	G	A	.	.	MAF_USDA=1.639
NC_035093.1	49028256	.	G	C	.	.	MAF_INRAE=1.667;MAF_USDA=4.098
NC_035093.1	49028314	.	C	A	.	.	MAF_USDA=5.882
NC_035093.1	49028384	.	G	A	.	.	MAF_INRAE=1.667;MAF_USDA=3.279
NC_035093.1	49028499	.	G	T	.	.	MAF_INRAE=1.667;MAF_USDA=3.279
NC_035093.1	49028525	.	T	C	.	.	MAF_INRAE=1.667;MAF_USDA=3.279
NC_035093.1	49028543	.	G	A	.	.	MAF_INRAE=1.667;MAF_USDA=3.279
NC_035093.1	49028578	.	A	C	.	.	MAF_INRAE=1.667
NC_035093.1	49028641	.	C	T	.	.	MAF_INRAE=3.165;MAF_USDA=4.167
NC_035093.1	49028693	.	C	G	.	.	MAF_INRAE=9.494;MAF_USDA=17.647
NC_035093.1	49028710	.	G	C	.	.	MAF_INRAE=9.494;MAF_USDA=18.235
NC_035093.1	49028756	.	G	A	.	.	MAF_INRAE=21.053;MAF_USDA=25.294
NC_035093.1	49028783	.	A	G	.	.	MAF_INRAE=8.228;MAF_USDA=15.882
NC_035093.1	49028827	.	T	G	.	.	MAF_USDA=10.417
NC_035093.1	49028828	.	T	A	.	.	MAF_USDA=10.417
NC_035093.1	49028865	.	G	A	.	.	MAF_INRAE=9.167;MAF_USDA=17.647
NC_035093.1	49028880	.	G	T	.	.	MAF_USDA=3.279
NC_035093.1	49028912	.	G	C	.	.	MAF_INRAE=37.342;MAF_USDA=4.118
NC_035093.1	49028964	.	C	T	.	.	MAF_INRAE=3.165;MAF_USDA=6.471
NC_035093.1	49028982	.	G	A	.	.	MAF_INRAE=14.167;MAF_USDA=21.765
NC_035093.1	49028996	.	G	T	.	.	MAF_USDA=2.459
NC_035093.1	49028998	.	A	G	.	.	MAF_INRAE=15.19;MAF_USDA=6.25
NC_035093.1	49029047	.	A	G	.	.	MAF_INRAE=8.228;MAF_USDA=27.059
NC_035093.1	49029082	.	G	A	.	.	MAF_INRAE=26.316
NC_035093.1	49029083	.	T	C	.	.	MAF_INRAE=12.025;MAF_USDA=12.353
NC_035093.1	49029099	.	C	A	.	.	MAF_INRAE=8.228;MAF_USDA=26.471
NC_035093.1	49029136	.	TTCTTTATCTGGAATTGTAATGAACTTACGAACCTTATAGTTTC	TTCTTTATCTGGAATTGTAATGAACTTACGAACCTTATAGTTTG	.	.	MAF_USDA=2.083
NC_035093.1	49029213	.	A	C	.	.	MAF_USDA=1.639
NC_035093.1	49029294	.	G	A	.	.	MAF_USDA=3.279
NC_035093.1	49029345	.	A	T	.	.	MAF_INRAE=17.722;MAF_USDA=10.417
NC_035093.1	49029359	.	G	A	.	.	MAF_INRAE=12.658;MAF_USDA=2.459
NC_035093.1	49029425	.	C	T	.	.	MAF_INRAE=9.494;MAF_USDA=24.706
NC_035093.1	49029540	.	C	T	.	.	MAF_USDA=8.197
NC_035093.1	49029655	.	C	A	.	.	MAF_INRAE=12.658;MAF_USDA=8.235
NC_035093.1	49029692	.	C	A	.	.	MAF_INRAE=21.053;MAF_USDA=7.647
NC_035093.1	49029740	.	T	A	.	.	MAF_USDA=22.917
NC_035093.1	49029750	.	T	G	.	.	MAF_USDA=3.279
NC_035093.1	49029859	.	A	T	.	.	MAF_INRAE=5.263
NC_035093.1	49029912	.	G	T	.	.	MAF_INRAE=18.354;MAF_USDA=13.529
NC_035093.1	49029944	.	A	C	.	.	MAF_USDA=1.639
NC_035093.1	49030008	.	A	T	.	.	MAF_INRAE=15.823;MAF_USDA=12.5
NC_035093.1	49030012	.	A	G	.	.	MAF_INRAE=25.0;MAF_USDA=3.333
NC_035093.1	49030018	.	A	G	.	.	MAF_INRAE=15.789;MAF_USDA=5.294
NC_035093.1	49030019	.	A	C	.	.	MAF_USDA=4.706
NC_035093.1	49030112	.	A	C	.	.	MAF_USDA=3.529
NC_035093.1	49030148	.	C	G	.	.	MAF_INRAE=46.835;MAF_USDA=46.471
NC_035093.1	49030187	.	C	T	.	.	MAF_INRAE=6.667;MAF_USDA=4.098
NC_035093.1	49030291	.	G	A	.	.	MAF_USDA=6.471
NC_035093.1	49030320	.	C	T	.	.	MAF_USDA=3.529
NC_035093.1	49030321	.	G	C	.	.	MAF_INRAE=18.987;MAF_USDA=20.833
NC_035093.1	49030402	.	C	T	.	.	MAF_INRAE=12.658;MAF_USDA=6.557
NC_035093.1	49030403	.	G	A	.	.	MAF_INRAE=1.667;MAF_USDA=2.459
NC_035093.1	49030420	.	C	A	.	.	MAF_USDA=1.639
NC_035093.1	49030466	.	G	T	.	.	MAF_INRAE=1.667;MAF_USDA=3.279
NC_035093.1	49030490	.	T	C	.	.	MAF_INRAE=8.228;MAF_USDA=22.941
NC_035093.1	49030515	.	C	T	.	.	MAF_USDA=1.639
NC_035093.1	49030519	.	G	T	.	.	MAF_INRAE=5.263;MAF_USDA=5.738
NC_035093.1	49030557	.	C	A	.	.	MAF_INRAE=18.354;MAF_USDA=13.529
NC_035093.1	49030564	.	T	G	.	.	MAF_INRAE=18.354;MAF_USDA=13.529
NC_035093.1	49030568	.	A	G	.	.	MAF_INRAE=12.5;MAF_USDA=13.529
NC_035093.1	49030579	.	G	T	.	.	MAF_USDA=12.5
NC_035093.1	49030753	.	C	T	.	.	MAF_USDA=1.765
NC_035093.1	49030776	.	G	A	.	.	MAF_USDA=1.639
NC_035093.1	49030866	.	C	T	.	.	MAF_INRAE=15.0;MAF_USDA=3.279
NC_035093.1	49030891	.	T	C	.	.	MAF_USDA=1.639
NC_035093.1	49030916	.	G	T	.	.	MAF_USDA=3.279
NC_035093.1	49030919	.	A	G	.	.	MAF_INRAE=13.924
NC_035093.1	49030945	.	G	A	.	.	MAF_INRAE=25.0;MAF_USDA=2.5
NC_035093.1	49030956	.	A	T	.	.	MAF_USDA=7.143
NC_035093.1	49031008	.	C	A	.	.	MAF_INRAE=2.5;MAF_USDA=11.905
NC_035093.1	49031009	.	A	C	.	.	MAF_INRAE=31.646;MAF_USDA=44.643
NC_035093.1	49031010	.	A	C	.	.	MAF_INRAE=35.833;MAF_USDA=48.214
NC_035093.1	49031016	.	A	T	.	.	MAF_INRAE=6.962;MAF_USDA=23.214
NC_035093.1	49031073	.	A	G	.	.	MAF_USDA=1.695
NC_035093.1	49031150	.	G	T	.	.	MAF_USDA=2.41
NC_035093.1	49031163	.	C	T	.	.	MAF_USDA=8.475
NC_035093.1	49031217	.	A	T	.	.	MAF_INRAE=3.165;MAF_USDA=4.706
NC_035093.1	49031229	.	T	A	.	.	MAF_INRAE=2.5;MAF_USDA=8.824
NC_035093.1	49031249	.	C	T	.	.	MAF_USDA=3.279
NC_035093.1	49031284	.	A	G	.	.	MAF_INRAE=48.734;MAF_USDA=48.824
NC_035093.1	49031297	.	G	A	.	.	MAF_INRAE=8.228;MAF_USDA=4.118
NC_035093.1	49031392	.	C	T	.	.	MAF_INRAE=3.797;MAF_USDA=6.25
NC_035093.1	49031407	.	C	A	.	.	MAF_USDA=1.639
NC_035093.1	49031408	.	G	T	.	.	MAF_INRAE=5.063;MAF_USDA=25.0
NC_035093.1	49031490	.	G	A	.	.	MAF_INRAE=1.667;MAF_USDA=2.459
NC_035093.1	49031509	.	G	T	.	.	MAF_INRAE=8.228;MAF_USDA=22.353
NC_035093.1	49031545	.	G	A	.	.	MAF_USDA=1.639
NC_035093.1	49031604	.	A	C	.	.	MAF_USDA=1.639
NC_035093.1	49031640	.	G	T	.	.	MAF_USDA=4.098
NC_035093.1	49031677	.	T	C	.	.	MAF_INRAE=17.722;MAF_USDA=13.529
NC_035093.1	49031710	.	G	T	.	.	MAF_USDA=4.918
NC_035093.1	49031925	.	A	C	.	.	MAF_INRAE=1.667;MAF_USDA=2.459
NC_035093.1	49031926	.	G	A	.	.	MAF_INRAE=3.165;MAF_USDA=4.706
NC_035093.1	49031932	.	A	G	.	.	MAF_USDA=3.279
NC_035093.1	49031985	.	G	A	.	.	MAF_INRAE=5.063;MAF_USDA=10.0
NC_035093.1	49032019	.	C	T	.	.	MAF_INRAE=5.063;MAF_USDA=22.917
NC_035093.1	49032065	.	G	T	.	.	MAF_INRAE=8.228;MAF_USDA=22.941
NC_035093.1	49032112	.	A	C	.	.	MAF_INRAE=5.063;MAF_USDA=10.0
NC_035093.1	49032187	.	A	G	.	.	MAF_INRAE=5.063;MAF_USDA=22.917
NC_035093.1	49032290	.	C	T	.	.	MAF_INRAE=37.975;MAF_USDA=26.471
NC_035093.1	49032296	.	C	T	.	.	MAF_USDA=7.059
NC_035093.1	49032433	.	C	A	.	.	MAF_INRAE=2.5;MAF_USDA=7.647
NC_035093.1	49032454	.	T	G	.	.	MAF_INRAE=33.544;MAF_USDA=40.588
NC_035093.1	49032466	.	A	T	.	.	MAF_INRAE=42.105;MAF_USDA=35.417
NC_035093.1	49032481	.	G	T	.	.	MAF_INRAE=26.582;MAF_USDA=36.471
NC_035093.1	49032500	.	T	A	.	.	MAF_INRAE=31.013;MAF_USDA=33.529
NC_035093.1	49032634	.	A	C	.	.	MAF_INRAE=4.43;MAF_USDA=14.706
NC_035093.1	49032751	.	T	G	.	.	MAF_INRAE=1.667;MAF_USDA=2.459
NC_035093.1	49032769	.	C	A	.	.	MAF_INRAE=15.0;MAF_USDA=3.279
NC_035093.1	49032780	.	T	G	.	.	MAF_INRAE=20.253;MAF_USDA=9.412
NC_035093.1	49032783	.	G	C	.	.	MAF_INRAE=8.228;MAF_USDA=1.639
NC_035093.1	49032826	.	G	C	.	.	MAF_INRAE=14.167
NC_035093.1	49032885	.	C	G	.	.	MAF_USDA=8.333
NC_035093.1	49032920	.	T	G	.	.	MAF_USDA=12.5
NC_035093.1	49033080	.	G	T	.	.	MAF_INRAE=25.0;MAF_USDA=13.115
NC_035093.1	49033095	.	G	T	.	.	MAF_INRAE=5.063;MAF_USDA=7.647
NC_035093.1	49033124	.	G	A	.	.	MAF_INRAE=26.316
NC_035093.1	49033140	.	G	A	.	.	MAF_INRAE=5.063;MAF_USDA=7.647
NC_035093.1	49033209	.	T	C	.	.	MAF_USDA=3.529
NC_035093.1	49033252	.	C	T	.	.	MAF_INRAE=18.354
NC_035093.1	49033339	.	G	T	.	.	MAF_USDA=2.083
NC_035093.1	49033351	.	C	G	.	.	MAF_INRAE=29.114;MAF_USDA=30.0
NC_035093.1	49033352	.	A	C	.	.	MAF_INRAE=23.333;MAF_USDA=30.588
NC_035093.1	49033376	.	C	T	.	.	MAF_INRAE=40.833;MAF_USDA=7.377
NC_035093.1	49033437	.	T	G	.	.	MAF_USDA=4.918
NC_035093.1	49033507	.	A	T	.	.	MAF_USDA=1.639
NC_035093.1	49033530	.	G	A	.	.	MAF_INRAE=18.354
NC_035093.1	49033663	.	C	T	.	.	MAF_USDA=6.25
NC_035093.1	49033736	.	G	T	.	.	MAF_USDA=3.279
NC_035093.1	49033765	.	C	T	.	.	MAF_USDA=4.118
NC_035093.1	49033776	.	G	T	.	.	MAF_INRAE=14.167
NC_035093.1	49033834	.	C	T	.	.	MAF_USDA=2.459
NC_035093.1	49033928	.	T	G	.	.	MAF_INRAE=21.519;MAF_USDA=34.118
NC_035093.1	49034095	.	G	A	.	.	MAF_INRAE=6.962;MAF_USDA=2.459
NC_035093.1	49034248	.	A	G	.	.	MAF_USDA=1.639
NC_035093.1	49034416	.	T	C	.	.	MAF_INRAE=1.667
NC_035093.1	49034421	.	C	A	.	.	MAF_INRAE=15.19;MAF_USDA=10.417
NC_035093.1	49034433	.	G	C	.	.	MAF_USDA=4.098
NC_035093.1	49034434	.	G	T	.	.	MAF_USDA=4.098
NC_035093.1	49034592	.	A	C	.	.	MAF_USDA=4.098
NC_035093.1	49034611	.	G	A	.	.	MAF_USDA=6.25
NC_035093.1	49034636	.	C	T	.	.	MAF_USDA=1.639
NC_035093.1	49034658	.	C	T	.	.	MAF_INRAE=2.5;MAF_USDA=2.459
NC_035093.1	49034773	.	G	T	.	.	MAF_USDA=3.279
NC_035093.1	49034799	.	G	A	.	.	MAF_INRAE=5.063;MAF_USDA=27.083
NC_035093.1	49034975	.	C	A	.	.	MAF_USDA=1.639
NC_035093.1	49034995	.	A	C	.	.	MAF_INRAE=22.785;MAF_USDA=26.471
NC_035093.1	49035184	.	A	C	.	.	MAF_INRAE=5.263;MAF_USDA=27.059
NC_035093.1	49035202	.	T	A	.	.	MAF_USDA=1.639
NC_035093.1	49035206	.	G	T	.	.	MAF_USDA=1.639
NC_035093.1	49035244	.	G	T	.	.	MAF_USDA=1.639
NC_035093.1	49035341	.	G	A	.	.	MAF_USDA=5.882
NC_035093.1	49035344	.	G	T	.	.	MAF_USDA=5.294
NC_035093.1	49035483	.	G	A	.	.	MAF_INRAE=9.494;MAF_USDA=1.639
NC_035093.1	49035517	.	T	G	.	.	MAF_INRAE=14.167
NC_035093.1	49035561	.	T	A	.	.	MAF_USDA=4.118
NC_035093.1	49035621	.	C	T	.	.	MAF_USDA=3.279
NC_035093.1	49035734	.	C	T	.	.	MAF_USDA=3.279
NC_035093.1	49035820	.	C	T	.	.	MAF_INRAE=25.949;MAF_USDA=22.941
NC_035093.1	49035934	.	T	C	.	.	MAF_INRAE=5.263;MAF_USDA=11.176
NC_035093.1	49035945	.	C	G	.	.	MAF_INRAE=8.228;MAF_USDA=5.882
NC_035093.1	49036008	.	T	A	.	.	MAF_USDA=4.118
NC_035093.1	49036056	.	T	A	.	.	MAF_USDA=4.167
NC_035093.1	49036081	.	C	T	.	.	MAF_INRAE=4.43;MAF_USDA=7.738
NC_035093.1	49036088	.	A	G	.	.	MAF_USDA=5.0
NC_035093.1	49036095	.	G	A	.	.	MAF_INRAE=12.025;MAF_USDA=2.5
NC_035093.1	49036215	.	T	C	.	.	MAF_USDA=5.294
NC_035093.1	49036354	.	C	T	.	.	MAF_USDA=2.459
NC_035093.1	49036368	.	A	G	.	.	MAF_INRAE=17.089;MAF_USDA=9.412
NC_035093.1	49036505	.	C	T	.	.	MAF_USDA=5.294
NC_035093.1	49036589	.	T	A	.	.	MAF_USDA=1.639
NC_035093.1	49036613	.	T	A	.	.	MAF_USDA=4.706
NC_035093.1	49036718	.	G	A	.	.	MAF_INRAE=5.263;MAF_USDA=7.647
NC_035093.1	49036797	.	A	C	.	.	MAF_USDA=1.639
NC_035093.1	49036816	.	T	C	.	.	MAF_USDA=1.639
NC_035093.1	49036825	.	C	G	.	.	MAF_INRAE=27.215;MAF_USDA=28.235
NC_035093.1	49037000	.	T	A	.	.	MAF_INRAE=27.215;MAF_USDA=28.824
NC_035093.1	49037047	.	C	A	.	.	MAF_INRAE=5.263;MAF_USDA=7.059
NC_035093.1	49037066	.	G	A	.	.	MAF_INRAE=27.215;MAF_USDA=32.941
NC_035093.1	49037073	.	T	C	.	.	MAF_INRAE=4.43;MAF_USDA=7.647
NC_035093.1	49037127	.	T	A	.	.	MAF_INRAE=5.263;MAF_USDA=6.471
NC_035093.1	49037129	.	A	C	.	.	MAF_INRAE=8.861;MAF_USDA=6.557
NC_035093.1	49037135	.	T	G	.	.	MAF_INRAE=5.263;MAF_USDA=6.471
NC_035093.1	49037330	.	C	T	.	.	MAF_USDA=10.0
NC_035093.1	49037337	.	C	A	.	.	MAF_INRAE=5.263;MAF_USDA=7.059
NC_035093.1	49037352	.	G	A	.	.	MAF_INRAE=20.253;MAF_USDA=25.294
NC_035093.1	49037377	.	G	A	.	.	MAF_INRAE=14.167
NC_035093.1	49037392	.	T	C	.	.	MAF_INRAE=27.215;MAF_USDA=27.059
NC_035093.1	49037537	.	C	T	.	.	MAF_INRAE=25.949;MAF_USDA=21.765
NC_035093.1	49037552	.	C	G	.	.	MAF_INRAE=5.263;MAF_USDA=6.471
NC_035093.1	49037585	.	C	T	.	.	MAF_INRAE=5.263;MAF_USDA=5.882
NC_035093.1	49037614	.	C	T	.	.	MAF_INRAE=25.316;MAF_USDA=20.588
NC_035093.1	49037664	.	A	G	.	.	MAF_USDA=4.167
NC_035093.1	49037668	.	T	C	.	.	MAF_INRAE=17.722
NC_035093.1	49037756	.	A	G	.	.	MAF_INRAE=27.848;MAF_USDA=28.824
NC_035093.1	49037912	.	T	C	.	.	MAF_INRAE=27.215;MAF_USDA=28.824
NC_035093.1	49037976	.	A	C	.	.	MAF_USDA=4.118
NC_035093.1	49038027	.	C	T	.	.	MAF_USDA=2.459
NC_035093.1	49038083	.	T	C	.	.	MAF_INRAE=22.152;MAF_USDA=27.059
NC_035093.1	49038208	.	G	A	.	.	MAF_USDA=1.639
NC_035093.1	49038392	.	C	T	.	.	MAF_USDA=10.417
NC_035093.1	49038408	.	G	T	.	.	MAF_INRAE=8.228;MAF_USDA=1.639
NC_035093.1	49038464	.	C	T	.	.	MAF_INRAE=31.646;MAF_USDA=25.294
NC_035093.1	49038466	.	A	G	.	.	MAF_INRAE=12.5;MAF_USDA=18.235
NC_035093.1	49038495	.	G	A	.	.	MAF_INRAE=20.886;MAF_USDA=20.0
NC_035093.1	49038508	.	T	G	.	.	MAF_INRAE=40.506;MAF_USDA=40.0
NC_035093.1	49038676	.	A	T	.	.	MAF_INRAE=15.789
NC_035093.1	49038683	.	C	T	.	.	MAF_USDA=1.639
NC_035093.1	49038765	.	A	C	.	.	MAF_USDA=6.25
NC_035093.1	49038817	.	A	G	.	.	MAF_INRAE=39.241;MAF_USDA=42.941
NC_035093.1	49038864	.	A	T	.	.	MAF_INRAE=5.263
NC_035093.1	49038951	.	A	G	.	.	MAF_USDA=1.639
NC_035093.1	49038990	.	T	C	.	.	MAF_INRAE=10.759;MAF_USDA=19.412
NC_035093.1	49039012	.	G	T	.	.	MAF_USDA=4.167
NC_035093.1	49039018	.	AAGTTATT	AAGTTATA	.	.	MAF_USDA=6.25
NC_035093.1	49039025	.	T	A	.	.	MAF_INRAE=3.333
NC_035093.1	49039076	.	C	A	.	.	MAF_INRAE=8.228;MAF_USDA=5.294
NC_035093.1	49039084	.	G	A	.	.	MAF_USDA=4.918
NC_035093.1	49039105	.	G	A	.	.	MAF_USDA=6.25
NC_035093.1	49039140	.	A	G	.	.	MAF_INRAE=25.0;MAF_USDA=2.459
NC_035093.1	49039295	.	C	A	.	.	MAF_INRAE=15.789;MAF_USDA=4.098
NC_035093.1	49039309	.	T	G	.	.	MAF_INRAE=36.709;MAF_USDA=38.235
NC_035093.1	49039315	.	C	T	.	.	MAF_INRAE=13.333;MAF_USDA=1.639
NC_035093.1	49039383	.	A	G	.	.	MAF_INRAE=31.646;MAF_USDA=40.0
NC_035093.1	49039416	.	C	T	.	.	MAF_INRAE=6.667;MAF_USDA=4.098
NC_035093.1	49039582	.	A	G	.	.	MAF_INRAE=14.167
NC_035093.1	49039655	.	C	A	.	.	MAF_INRAE=49.367;MAF_USDA=42.353
NC_035093.1	49039683	.	T	A	.	.	MAF_INRAE=45.833
NC_035093.1	49039688	.	G	C	.	.	MAF_INRAE=46.667
NC_035093.1	49039714	.	T	G	.	.	MAF_INRAE=46.667
NC_035093.1	49039794	.	G	A	.	.	MAF_INRAE=1.667;MAF_USDA=8.197
NC_035093.1	49039812	.	A	G	.	.	MAF_USDA=2.459
NC_035093.1	49039830	.	A	T	.	.	MAF_INRAE=1.667;MAF_USDA=2.459
NC_035093.1	49039845	.	C	T	.	.	MAF_USDA=1.639
NC_035093.1	49039887	.	A	T	.	.	MAF_INRAE=2.5;MAF_USDA=8.824
NC_035093.1	49039890	.	T	A	.	.	MAF_USDA=3.279
NC_035093.1	49039935	.	C	G	.	.	MAF_INRAE=50.0;MAF_USDA=34.118
NC_035093.1	49039977	.	A	C	.	.	MAF_USDA=1.639
NC_035093.1	49039981	.	A	G	.	.	MAF_INRAE=12.025;MAF_USDA=11.176
NC_035093.1	49040058	.	A	G	.	.	MAF_INRAE=5.263;MAF_USDA=6.557
NC_035093.1	49040084	.	C	G	.	.	MAF_INRAE=17.089;MAF_USDA=24.706
NC_035093.1	49040103	.	T	C	.	.	MAF_USDA=5.882
NC_035093.1	49040106	.	G	C	.	.	MAF_USDA=3.279
NC_035093.1	49040191	.	C	A	.	.	MAF_INRAE=16.456;MAF_USDA=13.529
NC_035093.1	49040211	.	A	C	.	.	MAF_INRAE=12.025;MAF_USDA=12.353
NC_035093.1	49040333	.	G	C	.	.	MAF_INRAE=24.684;MAF_USDA=15.294
NC_035093.1	49040340	.	G	A	.	.	MAF_INRAE=15.789;MAF_USDA=1.639
NC_035093.1	49040362	.	G	A	.	.	MAF_INRAE=3.333;MAF_USDA=3.529
NC_035093.1	49040375	.	A	T	.	.	MAF_INRAE=24.051;MAF_USDA=34.118
NC_035093.1	49040731	.	G	C	.	.	MAF_USDA=8.235
NC_035093.1	49040747	.	G	T	.	.	MAF_USDA=1.639
NC_035093.1	49040815	.	C	A	.	.	MAF_USDA=8.824
NC_035093.1	49040817	.	T	A	.	.	MAF_USDA=8.824
NC_035093.1	49040819	.	T	C	.	.	MAF_USDA=8.824
NC_035093.1	49040821	.	A	T	.	.	MAF_USDA=8.824
NC_035093.1	49040834	.	T	A	.	.	MAF_INRAE=29.114;MAF_USDA=29.412
NC_035093.1	49040860	.	C	A	.	.	MAF_USDA=10.417
NC_035093.1	49040885	.	G	A	.	.	MAF_INRAE=13.924
NC_035093.1	49041057	.	G	A	.	.	MAF_USDA=6.25
NC_035093.1	49041076	.	C	T	.	.	MAF_INRAE=15.789;MAF_USDA=1.639
NC_035093.1	49041134	.	A	C	.	.	MAF_INRAE=13.924;MAF_USDA=11.765
NC_035093.1	49041187	.	T	C	.	.	MAF_INRAE=28.481;MAF_USDA=9.016
NC_035093.1	49041216	.	T	A	.	.	MAF_INRAE=37.5
NC_035093.1	49041257	.	A	C	.	.	MAF_USDA=8.333
NC_035093.1	49041269	.	G	A	.	.	MAF_USDA=11.446
NC_035093.1	49041341	.	C	T	.	.	MAF_INRAE=2.5
NC_035093.1	49041366	.	C	G	.	.	MAF_INRAE=9.167;MAF_USDA=19.412
NC_035093.1	49041399	.	G	A	.	.	MAF_USDA=4.098
NC_035093.1	49041447	.	G	A	.	.	MAF_INRAE=3.797;MAF_USDA=5.882
NC_035093.1	49041540	.	A	T	.	.	MAF_INRAE=13.924;MAF_USDA=2.353
NC_035093.1	49041653	.	G	T	.	.	MAF_USDA=1.639
NC_035093.1	49041837	.	C	T	.	.	MAF_USDA=4.167
NC_035093.1	49041848	.	G	A	.	.	MAF_INRAE=26.582;MAF_USDA=12.941
NC_035093.1	49041860	.	G	A	.	.	MAF_INRAE=22.152;MAF_USDA=5.294
NC_035093.1	49041891	.	C	T	.	.	MAF_INRAE=5.263;MAF_USDA=6.557
NC_035093.1	49041903	.	A	C	.	.	MAF_INRAE=14.557;MAF_USDA=30.588
NC_035093.1	49041971	.	G	T	.	.	MAF_USDA=5.738
NC_035093.1	49042063	.	G	T	.	.	MAF_USDA=1.639
NC_035093.1	49042127	.	C	T	.	.	MAF_USDA=3.279
NC_035093.1	49042142	.	C	T	.	.	MAF_INRAE=22.152;MAF_USDA=6.471
NC_035093.1	49042291	.	A	C	.	.	MAF_INRAE=10.526
NC_035093.1	49042344	.	G	C	.	.	MAF_USDA=29.167
NC_035093.1	49042351	.	G	A	.	.	MAF_USDA=1.639
NC_035093.1	49042358	.	T	C	.	.	MAF_USDA=7.647
NC_035093.1	49042408	.	T	G	.	.	MAF_INRAE=5.263;MAF_USDA=22.917
NC_035093.1	49042490	.	G	A	.	.	MAF_INRAE=5.063;MAF_USDA=11.176
NC_035093.1	49042497	.	C	T	.	.	MAF_USDA=11.475
NC_035093.1	49042549	.	A	T	.	.	MAF_USDA=2.353
NC_035093.1	49042577	.	G	T	.	.	MAF_INRAE=15.789;MAF_USDA=6.557
NC_035093.1	49042585	.	C	A	.	.	MAF_USDA=1.639
NC_035093.1	49042599	.	T	A	.	.	MAF_INRAE=5.063;MAF_USDA=22.917
NC_035093.1	49042609	.	C	T	.	.	MAF_INRAE=5.063;MAF_USDA=10.0
NC_035093.1	49042638	.	C	A	.	.	MAF_INRAE=15.19;MAF_USDA=28.824
NC_035093.1	49042673	.	C	G	.	.	MAF_INRAE=26.582;MAF_USDA=14.881
NC_035093.1	49042700	.	A	T	.	.	MAF_USDA=4.167
NC_035093.1	49042733	.	T	G	.	.	MAF_INRAE=39.873
NC_035093.1	49042764	.	G	A	.	.	MAF_INRAE=21.519;MAF_USDA=14.583
NC_035093.1	49042796	.	A	C	.	.	MAF_INRAE=27.5
NC_035093.1	49042809	.	A	G	.	.	MAF_INRAE=17.722
NC_035093.1	49042810	.	A	T	.	.	MAF_INRAE=22.785
NC_035093.1	49042812	.	A	T	.	.	MAF_INRAE=29.747
NC_035093.1	49042814	.	T	A	.	.	MAF_INRAE=3.333
NC_035093.1	49042873	.	G	A	.	.	MAF_INRAE=21.667;MAF_USDA=7.647
NC_035093.1	49042897	.	T	A	.	.	MAF_INRAE=20.0;MAF_USDA=7.059
NC_035093.1	49042906	.	T	A	.	.	MAF_INRAE=22.5
NC_035093.1	49042922	.	C	A	.	.	MAF_INRAE=18.333;MAF_USDA=8.333
NC_035093.1	49042929	.	A	G	.	.	MAF_USDA=5.738
NC_035093.1	49042974	.	C	A	.	.	MAF_INRAE=13.333;MAF_USDA=25.0
NC_035093.1	49043005	.	G	A	.	.	MAF_USDA=1.639
NC_035093.1	49043007	.	G	A	.	.	MAF_USDA=6.25
NC_035093.1	49043051	.	A	G	.	.	MAF_INRAE=15.19;MAF_USDA=28.235
NC_035093.1	49043053	.	G	A	.	.	MAF_INRAE=26.316
NC_035093.1	49043133	.	G	A	.	.	MAF_INRAE=21.519;MAF_USDA=8.824
NC_035093.1	49043180	.	G	T	.	.	MAF_INRAE=3.797;MAF_USDA=7.738
NC_035093.1	49043228	.	G	A	.	.	MAF_USDA=3.279
NC_035093.1	49043235	.	C	A	.	.	MAF_USDA=6.25
NC_035093.1	49043258	.	C	A	.	.	MAF_INRAE=40.506;MAF_USDA=33.529
NC_035093.1	49043299	.	A	C	.	.	MAF_USDA=2.459
NC_035093.1	49043300	.	A	T	.	.	MAF_USDA=2.459
NC_035093.1	49043355	.	A	C	.	.	MAF_INRAE=40.506;MAF_USDA=41.667
NC_035093.1	49043455	.	T	C	.	.	MAF_INRAE=21.519;MAF_USDA=4.118
NC_035093.1	49043498	.	C	T	.	.	MAF_USDA=1.639
NC_035093.1	49043559	.	G	C	.	.	MAF_USDA=2.459
NC_035093.1	49043565	.	G	T	.	.	MAF_USDA=1.639
NC_035093.1	49043567	.	A	C	.	.	MAF_USDA=2.459
NC_035093.1	49043632	.	G	T	.	.	MAF_USDA=1.639
NC_035093.1	49043683	.	G	C	.	.	MAF_USDA=13.934
NC_035093.1	49043684	.	T	G	.	.	MAF_USDA=13.934
NC_035093.1	49043695	.	C	A	.	.	MAF_USDA=16.393
NC_035093.1	49043704	.	G	T	.	.	MAF_USDA=17.213
NC_035093.1	49043711	.	G	C	.	.	MAF_USDA=14.754
NC_035093.1	49043723	.	G	A	.	.	MAF_INRAE=13.158;MAF_USDA=1.639
NC_035093.1	49043727	.	T	A	.	.	MAF_USDA=16.393
NC_035093.1	49043728	.	G	T	.	.	MAF_USDA=16.393
NC_035093.1	49043734	.	G	A	.	.	MAF_USDA=4.167
NC_035093.1	49043752	.	C	T	.	.	MAF_USDA=15.574
NC_035093.1	49043763	.	T	C	.	.	MAF_USDA=12.295
NC_035093.1	49043773	.	G	A	.	.	MAF_USDA=9.836
NC_035093.1	49043776	.	G	T	.	.	MAF_USDA=9.016
NC_035093.1	49043797	.	T	C	.	.	MAF_USDA=9.836
NC_035093.1	49043802	.	C	A	.	.	MAF_USDA=4.706
NC_035093.1	49043809	.	A	C	.	.	MAF_USDA=22.131
NC_035093.1	49043820	.	C	A	.	.	MAF_USDA=3.279
NC_035093.1	49043876	.	G	A	.	.	MAF_INRAE=3.333
NC_035093.1	49043932	.	C	T	.	.	MAF_USDA=3.279
NC_035093.1	49043998	.	T	A	.	.	MAF_USDA=13.115
NC_035093.1	49044022	.	C	A	.	.	MAF_INRAE=3.797;MAF_USDA=7.059
NC_035093.1	49044029	.	G	A	.	.	MAF_USDA=1.639
NC_035093.1	49044083	.	C	T	.	.	MAF_USDA=1.639
NC_035093.1	49044098	.	G	A	.	.	MAF_INRAE=8.333
NC_035093.1	49044107	.	T	C	.	.	MAF_INRAE=8.333
NC_035093.1	49044115	.	T	C	.	.	MAF_INRAE=10.833
NC_035093.1	49044138	.	G	T	.	.	MAF_USDA=6.25
NC_035093.1	49044166	.	T	C	.	.	MAF_USDA=4.098
NC_035093.1	49044189	.	G	C	.	.	MAF_INRAE=36.667
NC_035093.1	49044191	.	A	C	.	.	MAF_USDA=1.639
NC_035093.1	49044196	.	C	T	.	.	MAF_USDA=1.639
NC_035093.1	49044216	.	C	A	.	.	MAF_INRAE=14.167
NC_035093.1	49044234	.	C	T	.	.	MAF_INRAE=3.333
NC_035093.1	49044243	.	A	C	.	.	MAF_INRAE=16.667
NC_035093.1	49044245	.	C	T	.	.	MAF_USDA=6.25
NC_035093.1	49044268	.	G	A	.	.	MAF_INRAE=6.667;MAF_USDA=29.167
NC_035093.1	49044277	.	T	C	.	.	MAF_USDA=1.639
NC_035093.1	49044282	.	A	G	.	.	MAF_INRAE=28.333
NC_035093.1	49044289	.	T	C	.	.	MAF_INRAE=28.333
NC_035093.1	49044328	.	G	A	.	.	MAF_INRAE=20.0
NC_035093.1	49044354	.	G	T	.	.	MAF_INRAE=19.167;MAF_USDA=27.083
NC_035093.1	49044359	.	C	T	.	.	MAF_INRAE=16.667;MAF_USDA=25.294
NC_035093.1	49044360	.	C	G	.	.	MAF_INRAE=16.667;MAF_USDA=27.647
NC_035093.1	49044367	.	T	G	.	.	MAF_INRAE=13.333;MAF_USDA=31.176
NC_035093.1	49044439	.	A	G	.	.	MAF_INRAE=8.333
NC_035093.1	49044466	.	C	T	.	.	MAF_INRAE=40.833;MAF_USDA=20.588
NC_035093.1	49044484	.	C	T	.	.	MAF_INRAE=37.5
NC_035093.1	49044487	.	T	C	.	.	MAF_INRAE=1.667
NC_035093.1	49044495	.	C	T	.	.	MAF_INRAE=19.167
NC_035093.1	49044539	.	T	A	.	.	MAF_INRAE=3.333;MAF_USDA=7.059
NC_035093.1	49044558	.	T	C	.	.	MAF_INRAE=40.833
NC_035093.1	49044574	.	G	A	.	.	MAF_INRAE=40.833
NC_035093.1	49044581	.	A	G	.	.	MAF_INRAE=44.167
NC_035093.1	49044582	.	C	T	.	.	MAF_INRAE=25.0
NC_035093.1	49044607	.	C	G	.	.	MAF_INRAE=35.833
NC_035093.1	49044614	.	G	T	.	.	MAF_INRAE=49.167
NC_035093.1	49044633	.	T	C	.	.	MAF_INRAE=4.167
NC_035093.1	49044647	.	C	T	.	.	MAF_INRAE=9.167
NC_035093.1	49044663	.	A	G	.	.	MAF_USDA=6.25
NC_035093.1	49044667	.	G	A	.	.	MAF_INRAE=10.833
NC_035093.1	49044670	.	C	A	.	.	MAF_INRAE=10.833
NC_035093.1	49044679	.	A	G	.	.	MAF_INRAE=11.667
NC_035093.1	49044690	.	G	T	.	.	MAF_INRAE=26.667;MAF_USDA=8.197
NC_035093.1	49044713	.	T	C	.	.	MAF_INRAE=10.833
NC_035093.1	49044731	.	G	T	.	.	MAF_INRAE=21.519;MAF_USDA=4.706
NC_035093.1	49044732	.	C	A	.	.	MAF_USDA=4.918
NC_035093.1	49044775	.	G	T	.	.	MAF_USDA=6.25
NC_035093.1	49044778	.	C	G	.	.	MAF_USDA=3.529
NC_035093.1	49044908	.	T	C	.	.	MAF_USDA=3.279
NC_035093.1	49044941	.	G	T	.	.	MAF_USDA=7.377
NC_035093.1	49044946	.	A	C	.	.	MAF_INRAE=12.658;MAF_USDA=6.471
NC_035093.1	49044953	.	C	A	.	.	MAF_USDA=7.377
NC_035093.1	49044960	.	G	A	.	.	MAF_USDA=2.941
NC_035093.1	49044984	.	A	T	.	.	MAF_INRAE=15.789;MAF_USDA=1.639
NC_035093.1	49044990	.	G	A	.	.	MAF_USDA=1.639
NC_035093.1	49045099	.	G	T	.	.	MAF_USDA=1.639
NC_035093.1	49045110	.	G	T	.	.	MAF_INRAE=5.063;MAF_USDA=11.31
NC_035093.1	49045125	.	C	T	.	.	MAF_USDA=6.25
NC_035093.1	49045133	.	C	T	.	.	MAF_INRAE=15.789;MAF_USDA=7.377
NC_035093.1	49045234	.	C	A	.	.	MAF_USDA=2.459
NC_035093.1	49045313	.	G	A	.	.	MAF_USDA=4.706
NC_035093.1	49045348	.	A	C	.	.	MAF_USDA=4.918
NC_035093.1	49045355	.	T	G	.	.	MAF_USDA=4.098
NC_035093.1	49045362	.	G	A	.	.	MAF_INRAE=5.063;MAF_USDA=22.917
NC_035093.1	49045379	.	A	G	.	.	MAF_USDA=4.918
NC_035093.1	49045395	.	C	T	.	.	MAF_USDA=10.417
NC_035093.1	49045482	.	T	G	.	.	MAF_USDA=12.353
NC_035093.1	49045495	.	C	A	.	.	MAF_INRAE=3.797;MAF_USDA=5.294
NC_035093.1	49045768	.	C	T	.	.	MAF_USDA=4.098
NC_035093.1	49045784	.	A	G	.	.	MAF_INRAE=19.62;MAF_USDA=21.176
NC_035093.1	49045801	.	C	T	.	.	MAF_INRAE=13.924
NC_035093.1	49045822	.	T	C	.	.	MAF_USDA=1.639
NC_035093.1	49045828	.	C	T	.	.	MAF_INRAE=5.063;MAF_USDA=25.0
NC_035093.1	49045837	.	C	G	.	.	MAF_INRAE=14.167
NC_035093.1	49045902	.	T	A	.	.	MAF_USDA=1.765
NC_035093.1	49046031	.	C	T	.	.	MAF_USDA=12.353
NC_035093.1	49046054	.	G	C	.	.	MAF_USDA=1.639
NC_035093.1	49046062	.	G	A	.	.	MAF_USDA=7.647
NC_035093.1	49046131	.	G	A	.	.	MAF_INRAE=15.823
NC_035093.1	49046139	.	T	C	.	.	MAF_USDA=2.459
NC_035093.1	49046236	.	T	G	.	.	MAF_USDA=3.279
NC_035093.1	49046246	.	A	T	.	.	MAF_USDA=12.353
NC_035093.1	49046260	.	C	G	.	.	MAF_USDA=1.639
NC_035093.1	49046264	.	A	T	.	.	MAF_USDA=3.279
NC_035093.1	49046344	.	A	T	.	.	MAF_INRAE=12.658;MAF_USDA=6.471
NC_035093.1	49046408	.	A	T	.	.	MAF_INRAE=19.62;MAF_USDA=22.353
NC_035093.1	49046448	.	G	A	.	.	MAF_INRAE=15.0;MAF_USDA=1.639
NC_035093.1	49046593	.	C	T	.	.	MAF_INRAE=42.5;MAF_USDA=9.016
NC_035093.1	49046625	.	T	C	.	.	MAF_USDA=1.639
NC_035093.1	49046658	.	A	G	.	.	MAF_USDA=6.25
NC_035093.1	49046688	.	T	G	.	.	MAF_INRAE=19.62;MAF_USDA=20.588
NC_035093.1	49046689	.	T	G	.	.	MAF_USDA=9.412
NC_035093.1	49046715	.	G	A	.	.	MAF_USDA=9.412
NC_035093.1	49046719	.	G	C	.	.	MAF_USDA=8.824
NC_035093.1	49046796	.	G	C	.	.	MAF_INRAE=28.333;MAF_USDA=9.836
NC_035093.1	49046802	.	C	A	.	.	MAF_INRAE=15.0
NC_035093.1	49046843	.	G	T	.	.	MAF_INRAE=19.62;MAF_USDA=21.765
NC_035093.1	49046869	.	C	T	.	.	MAF_INRAE=8.228;MAF_USDA=1.639
NC_035093.1	49046878	.	G	T	.	.	MAF_USDA=1.639
NC_035093.1	49046977	.	C	A	.	.	MAF_INRAE=15.789;MAF_USDA=18.824
NC_035093.1	49047056	.	C	A	.	.	MAF_INRAE=15.833;MAF_USDA=24.706
NC_035093.1	49047073	.	T	C	.	.	MAF_INRAE=15.789;MAF_USDA=5.738
NC_035093.1	49047202	.	C	G	.	.	MAF_USDA=1.639
NC_035093.1	49047247	.	T	G	.	.	MAF_USDA=18.824
NC_035093.1	49047681	.	C	T	.	.	MAF_USDA=1.639
NC_035093.1	49047840	.	A	G	.	.	MAF_INRAE=27.5;MAF_USDA=30.0
NC_035093.1	49047843	.	C	T	.	.	MAF_INRAE=19.62;MAF_USDA=28.235
NC_035093.1	49047852	.	T	G	.	.	MAF_INRAE=16.667;MAF_USDA=6.25
NC_035093.1	49048901	.	T	A	.	.	MAF_USDA=1.695
NC_035093.1	49048906	.	A	C	.	.	MAF_USDA=5.0
NC_035093.1	49048940	.	T	C	.	.	MAF_INRAE=38.333;MAF_USDA=24.118
NC_035093.1	49048959	.	A	G	.	.	MAF_INRAE=25.0;MAF_USDA=18.235
NC_035093.1	49048968	.	C	T	.	.	MAF_USDA=3.529
NC_035093.1	49048981	.	A	T	.	.	MAF_USDA=3.529
NC_035093.1	49049111	.	T	A	.	.	MAF_INRAE=15.823;MAF_USDA=23.529
NC_035093.1	49049120	.	T	C	.	.	MAF_USDA=1.639
NC_035093.1	49049157	.	G	T	.	.	MAF_INRAE=27.5;MAF_USDA=7.377
NC_035093.1	49049161	.	T	C	.	.	MAF_USDA=7.377
NC_035093.1	49049164	.	T	A	.	.	MAF_USDA=6.557
NC_035093.1	49049220	.	C	A	.	.	MAF_USDA=2.941
NC_035093.1	49049224	.	A	T	.	.	MAF_USDA=2.941
NC_035093.1	49049253	.	A	G	.	.	MAF_INRAE=27.5;MAF_USDA=5.738
NC_035093.1	49049292	.	G	T	.	.	MAF_INRAE=7.595
NC_035093.1	49049293	.	T	C	.	.	MAF_USDA=2.083
NC_035093.1	49049311	.	A	G	.	.	MAF_INRAE=13.291;MAF_USDA=4.167
NC_035093.1	49049314	.	C	A	.	.	MAF_INRAE=7.595;MAF_USDA=3.279
NC_035093.1	49049361	.	G	A	.	.	MAF_INRAE=1.667;MAF_USDA=11.475
NC_035093.1	49049371	.	T	C	.	.	MAF_INRAE=2.5;MAF_USDA=12.353
NC_035093.1	49049382	.	A	T	.	.	MAF_INRAE=2.5;MAF_USDA=29.167
NC_035093.1	49049509	.	CT	CC	.	.	MAF_USDA=47.917
NC_035093.1	49049510	.	T	C	.	.	MAF_INRAE=49.167
NC_035093.1	49049517	.	A	C	.	.	MAF_INRAE=1.667
NC_035093.1	49049523	.	C	T	.	.	MAF_INRAE=1.667
NC_035093.1	49049608	.	T	C	.	.	MAF_INRAE=37.5;MAF_USDA=22.917
NC_035093.1	49049688	.	C	T	.	.	MAF_INRAE=3.333;MAF_USDA=4.098
NC_035093.1	49049714	.	C	G	.	.	MAF_INRAE=14.557;MAF_USDA=16.471
NC_035093.1	49049735	.	A	G	.	.	MAF_USDA=2.459
NC_035093.1	49049825	.	G	A	.	.	MAF_INRAE=46.203;MAF_USDA=41.176
NC_035093.1	49049831	.	G	A	.	.	MAF_USDA=1.639
NC_035093.1	49049860	.	G	C	.	.	MAF_USDA=1.639
NC_035093.1	49049863	.	G	A	.	.	MAF_USDA=2.459
NC_035093.1	49049914	.	G	A	.	.	MAF_USDA=2.459
NC_035093.1	49049915	.	G	A	.	.	MAF_USDA=2.459
NC_035093.1	49049933	.	C	T	.	.	MAF_USDA=5.294
NC_035093.1	49049995	.	A	C	.	.	MAF_INRAE=31.013;MAF_USDA=22.619
NC_035093.1	49050013	.	T	A	.	.	MAF_INRAE=28.333;MAF_USDA=5.738
NC_035093.1	49050037	.	A	T	.	.	MAF_INRAE=28.333;MAF_USDA=7.647
NC_035093.1	49050058	.	T	C	.	.	MAF_INRAE=25.949;MAF_USDA=17.647
NC_035093.1	49050063	.	G	A	.	.	MAF_USDA=2.459
NC_035093.1	49050081	.	A	C	.	.	MAF_INRAE=5.063;MAF_USDA=22.917
NC_035093.1	49050091	.	T	G	.	.	MAF_INRAE=46.835;MAF_USDA=7.647
NC_035093.1	49050129	.	C	A	.	.	MAF_USDA=1.639
NC_035093.1	49050180	.	T	C	.	.	MAF_USDA=4.918
NC_035093.1	49050214	.	C	T	.	.	MAF_INRAE=28.481;MAF_USDA=15.882
NC_035093.1	49050281	.	G	A	.	.	MAF_USDA=3.529
NC_035093.1	49050393	.	T	G	.	.	MAF_INRAE=31.013;MAF_USDA=21.176
NC_035093.1	49050458	.	C	T	.	.	MAF_USDA=3.279
NC_035093.1	49050460	.	G	A	.	.	MAF_USDA=4.098
NC_035093.1	49050549	.	A	G	.	.	MAF_INRAE=31.013;MAF_USDA=20.0
NC_035093.1	49050556	.	A	G	.	.	MAF_INRAE=14.557;MAF_USDA=29.167
NC_035093.1	49050583	.	A	C	.	.	MAF_INRAE=31.013;MAF_USDA=41.667
NC_035093.1	49050624	.	T	G	.	.	MAF_INRAE=31.013;MAF_USDA=33.529
NC_035093.1	49050625	.	G	A	.	.	MAF_INRAE=34.167;MAF_USDA=33.529
NC_035093.1	49050635	.	C	A	.	.	MAF_INRAE=3.165;MAF_USDA=9.836
NC_035093.1	49050735	.	C	A	.	.	MAF_USDA=14.118
NC_035093.1	49050762	.	T	A	.	.	MAF_INRAE=7.595
NC_035093.1	49050819	.	G	A	.	.	MAF_USDA=3.529
NC_035093.1	49050830	.	C	A	.	.	MAF_USDA=3.529
NC_035093.1	49050847	.	T	A	.	.	MAF_INRAE=5.063;MAF_USDA=7.059
NC_035093.1	49050890	.	C	A	.	.	MAF_USDA=5.738
NC_035093.1	49050933	.	T	G	.	.	MAF_USDA=1.639
NC_035093.1	49051001	.	T	C	.	.	MAF_USDA=1.765
NC_035093.1	49051020	.	G	T	.	.	MAF_INRAE=5.063;MAF_USDA=8.235
NC_035093.1	49051032	.	C	G	.	.	MAF_INRAE=5.063;MAF_USDA=8.235
NC_035093.1	49051033	.	C	G	.	.	MAF_USDA=1.639
NC_035093.1	49051070	.	A	G	.	.	MAF_INRAE=5.063;MAF_USDA=6.471
NC_035093.1	49051071	.	A	C	.	.	MAF_USDA=1.639
NC_035093.1	49051076	.	C	T	.	.	MAF_INRAE=5.063;MAF_USDA=7.647
NC_035093.1	49051155	.	C	T	.	.	MAF_INRAE=3.797;MAF_USDA=22.917
NC_035093.1	49051189	.	G	T	.	.	MAF_USDA=1.639
NC_035093.1	49051194	.	T	A	.	.	MAF_INRAE=4.167;MAF_USDA=22.917
NC_035093.1	49051206	.	G	T	.	.	MAF_INRAE=4.167;MAF_USDA=12.353
NC_035093.1	49051252	.	C	T	.	.	MAF_USDA=3.529
NC_035093.1	49051450	.	T	A	.	.	MAF_USDA=23.913
NC_035093.1	49052828	.	C	T	.	.	MAF_INRAE=26.582
NC_035093.1	49052975	.	C	A	.	.	MAF_INRAE=14.557;MAF_USDA=14.118
NC_035093.1	49053019	.	T	C	.	.	MAF_USDA=2.941
NC_035093.1	49053022	.	G	A	.	.	MAF_INRAE=28.333;MAF_USDA=3.279
NC_035093.1	49053032	.	G	A	.	.	MAF_INRAE=28.333;MAF_USDA=5.738
NC_035093.1	49053061	.	C	T	.	.	MAF_USDA=1.639
NC_035093.1	49053104	.	T	G	.	.	MAF_USDA=5.738
NC_035093.1	49053115	.	A	C	.	.	MAF_INRAE=14.557
NC_035093.1	49053134	.	G	A	.	.	MAF_INRAE=36.709;MAF_USDA=22.353
NC_035093.1	49053149	.	C	A	.	.	MAF_INRAE=14.557;MAF_USDA=14.706
NC_035093.1	49053174	.	A	G	.	.	MAF_USDA=3.279
NC_035093.1	49053176	.	A	G	.	.	MAF_INRAE=25.949;MAF_USDA=23.529
NC_035093.1	49053181	.	C	A	.	.	MAF_INRAE=8.228;MAF_USDA=1.639
NC_035093.1	49053197	.	T	C	.	.	MAF_INRAE=25.949;MAF_USDA=30.588
NC_035093.1	49053216	.	C	T	.	.	MAF_INRAE=13.291
NC_035093.1	49053234	.	C	A	.	.	MAF_USDA=1.765
NC_035093.1	49053328	.	G	T	.	.	MAF_USDA=2.459
NC_035093.1	49053357	.	T	C	.	.	MAF_INRAE=8.333;MAF_USDA=14.118
NC_035093.1	49053393	.	G	T	.	.	MAF_INRAE=5.833
NC_035093.1	49053416	.	A	G	.	.	MAF_INRAE=10.0;MAF_USDA=15.882
NC_035093.1	49053432	.	T	A	.	.	MAF_INRAE=7.5
NC_035093.1	49053435	.	C	G	.	.	MAF_INRAE=15.789;MAF_USDA=1.639
NC_035093.1	49053439	.	A	T	.	.	MAF_INRAE=26.667;MAF_USDA=32.353
NC_035093.1	49053547	.	C	T	.	.	MAF_USDA=3.279
NC_035093.1	49053555	.	G	T	.	.	MAF_USDA=1.639
NC_035093.1	49053592	.	A	G	.	.	MAF_USDA=1.639
NC_035093.1	49053614	.	G	A	.	.	MAF_INRAE=14.557;MAF_USDA=20.833
NC_035093.1	49053643	.	C	T	.	.	MAF_INRAE=48.101;MAF_USDA=31.765
NC_035093.1	49053671	.	T	A	.	.	MAF_USDA=4.706
NC_035093.1	49053706	.	A	C	.	.	MAF_USDA=4.098
NC_035093.1	49053746	.	C	A	.	.	MAF_USDA=4.118
NC_035093.1	49053800	.	G	C	.	.	MAF_USDA=4.167
NC_035093.1	49053826	.	G	C	.	.	MAF_INRAE=48.333;MAF_USDA=38.235
NC_035093.1	49053850	.	G	T	.	.	MAF_USDA=46.471
NC_035093.1	49053856	.	T	G	.	.	MAF_INRAE=48.333;MAF_USDA=40.0
NC_035093.1	49053884	.	G	A	.	.	MAF_INRAE=48.101;MAF_USDA=26.471
NC_035093.1	49053911	.	C	A	.	.	MAF_USDA=3.279
NC_035093.1	49054013	.	G	A	.	.	MAF_USDA=1.639
NC_035093.1	49054066	.	T	G	.	.	MAF_INRAE=48.101;MAF_USDA=22.941
NC_035093.1	49054155	.	T	G	.	.	MAF_INRAE=44.937;MAF_USDA=24.118
NC_035093.1	49054182	.	T	C	.	.	MAF_INRAE=44.937;MAF_USDA=24.118
NC_035093.1	49054236	.	G	A	.	.	MAF_INRAE=48.734;MAF_USDA=23.529
NC_035093.1	49054237	.	A	T	.	.	MAF_INRAE=45.833;MAF_USDA=22.941
NC_035093.1	49054264	.	T	A	.	.	MAF_USDA=1.639
NC_035093.1	49054296	.	A	T	.	.	MAF_INRAE=34.177;MAF_USDA=39.412
NC_035093.1	49054393	.	T	C	.	.	MAF_INRAE=33.544;MAF_USDA=45.294
NC_035093.1	49054501	.	C	A	.	.	MAF_INRAE=31.646;MAF_USDA=9.836
NC_035093.1	49054502	.	G	A	.	.	MAF_USDA=2.459
NC_035093.1	49054549	.	A	C	.	.	MAF_USDA=4.167
NC_035093.1	49054561	.	G	A	.	.	MAF_USDA=4.118
NC_035093.1	49054597	.	T	G	.	.	MAF_INRAE=2.532
NC_035093.1	49054767	.	A	C	.	.	MAF_USDA=12.295
NC_035093.1	49054796	.	C	T	.	.	MAF_USDA=2.459
NC_035093.1	49054835	.	A	G	.	.	MAF_USDA=2.5
NC_035093.1	49054841	.	T	G	.	.	MAF_INRAE=8.228;MAF_USDA=4.167
NC_035093.1	49054937	.	C	T	.	.	MAF_USDA=1.639
NC_035093.1	49054939	.	C	T	.	.	MAF_INRAE=4.43;MAF_USDA=11.176
NC_035093.1	49054955	.	A	T	.	.	MAF_INRAE=8.228;MAF_USDA=5.738
NC_035093.1	49054990	.	C	A	.	.	MAF_USDA=1.639
NC_035093.1	49055017	.	C	A	.	.	MAF_USDA=5.294
NC_035093.1	49055043	.	A	T	.	.	MAF_USDA=4.167
NC_035093.1	49055058	.	T	A	.	.	MAF_INRAE=37.975;MAF_USDA=39.583
NC_035093.1	49055089	.	C	T	.	.	MAF_INRAE=32.911;MAF_USDA=39.583
NC_035093.1	49055122	.	A	C	.	.	MAF_USDA=1.639
NC_035093.1	49055380	.	G	A	.	.	MAF_INRAE=5.063;MAF_USDA=22.917
NC_035093.1	49055393	.	A	C	.	.	MAF_USDA=8.333
NC_035093.1	49055404	.	A	T	.	.	MAF_INRAE=5.0
NC_035093.1	49055405	.	T	A	.	.	MAF_INRAE=5.063;MAF_USDA=5.294
NC_035093.1	49055414	.	C	A	.	.	MAF_USDA=3.529
NC_035093.1	49055558	.	G	T	.	.	MAF_INRAE=39.241;MAF_USDA=30.588
NC_035093.1	49055753	.	G	T	.	.	MAF_INRAE=34.177;MAF_USDA=34.426
NC_035093.1	49055785	.	G	A	.	.	MAF_INRAE=36.709;MAF_USDA=20.0
NC_035093.1	49055891	.	T	G	.	.	MAF_INRAE=25.949;MAF_USDA=18.235
NC_035093.1	49055908	.	G	A	.	.	MAF_INRAE=33.333;MAF_USDA=17.647
NC_035093.1	49055909	.	C	T	.	.	MAF_USDA=1.639
NC_035093.1	49055959	.	A	T	.	.	MAF_INRAE=3.797;MAF_USDA=7.059
NC_035093.1	49055975	.	T	G	.	.	MAF_INRAE=26.582;MAF_USDA=17.059
NC_035093.1	49055993	.	T	G	.	.	MAF_INRAE=28.333;MAF_USDA=2.459
NC_035093.1	49056044	.	G	C	.	.	MAF_INRAE=26.582;MAF_USDA=18.824
NC_035093.1	49056058	.	C	T	.	.	MAF_INRAE=32.911;MAF_USDA=47.647
NC_035093.1	49056138	.	G	T	.	.	MAF_USDA=1.639
NC_035093.1	49056143	.	G	T	.	.	MAF_INRAE=26.582;MAF_USDA=18.235
NC_035093.1	49056253	.	T	C	.	.	MAF_INRAE=25.949;MAF_USDA=18.235
NC_035093.1	49056295	.	T	C	.	.	MAF_INRAE=5.263;MAF_USDA=6.557
NC_035093.1	49056370	.	T	A	.	.	MAF_INRAE=8.861;MAF_USDA=4.918
NC_035093.1	49056431	.	T	A	.	.	MAF_INRAE=25.949;MAF_USDA=18.235
NC_035093.1	49056447	.	G	T	.	.	MAF_USDA=1.639
NC_035093.1	49056478	.	G	T	.	.	MAF_USDA=3.529
NC_035093.1	49056483	.	A	G	.	.	MAF_INRAE=26.582;MAF_USDA=17.059
NC_035093.1	49056530	.	C	A	.	.	MAF_INRAE=1.667;MAF_USDA=6.667
NC_035093.1	49056532	.	C	T	.	.	MAF_INRAE=39.873;MAF_USDA=27.647
NC_035093.1	49056533	.	C	G	.	.	MAF_INRAE=44.167;MAF_USDA=27.059
NC_035093.1	49056597	.	C	T	.	.	MAF_INRAE=5.263;MAF_USDA=14.583
NC_035093.1	49056618	.	G	T	.	.	MAF_USDA=4.706
NC_035093.1	49056644	.	C	T	.	.	MAF_INRAE=8.861;MAF_USDA=4.918
NC_035093.1	49056697	.	A	G	.	.	MAF_INRAE=8.228;MAF_USDA=4.918
NC_035093.1	49056720	.	C	A	.	.	MAF_USDA=21.176
NC_035093.1	49056721	.	T	A	.	.	MAF_INRAE=16.667
NC_035093.1	49056722	.	T	A	.	.	MAF_INRAE=26.582;MAF_USDA=18.235
NC_035093.1	49056804	.	G	T	.	.	MAF_INRAE=32.911;MAF_USDA=45.294
NC_035093.1	49056829	.	A	G	.	.	MAF_USDA=2.941
NC_035093.1	49056902	.	T	A	.	.	MAF_USDA=1.639
NC_035093.1	49056908	.	A	C	.	.	MAF_USDA=18.75
NC_035093.1	49056982	.	T	A	.	.	MAF_INRAE=32.911;MAF_USDA=46.471
NC_035093.1	49057084	.	C	A	.	.	MAF_USDA=1.639
NC_035093.1	49057122	.	T	G	.	.	MAF_INRAE=3.797;MAF_USDA=4.706
NC_035093.1	49057126	.	C	T	.	.	MAF_INRAE=1.667;MAF_USDA=6.471
NC_035093.1	49057284	.	T	A	.	.	MAF_INRAE=5.063;MAF_USDA=5.882
NC_035093.1	49057362	.	C	A	.	.	MAF_USDA=2.353
NC_035093.1	49057454	.	A	T	.	.	MAF_INRAE=3.797;MAF_USDA=7.059
NC_035093.1	49057455	.	T	A	.	.	MAF_INRAE=1.667;MAF_USDA=7.059
NC_035093.1	49057626	.	A	C	.	.	MAF_INRAE=32.911;MAF_USDA=45.882
NC_035093.1	49057733	.	T	G	.	.	MAF_INRAE=15.789;MAF_USDA=1.667
NC_035093.1	49058093	.	A	G	.	.	MAF_USDA=2.353
NC_035093.1	49058098	.	T	A	.	.	MAF_INRAE=2.532;MAF_USDA=12.5
NC_035093.1	49058188	.	G	T	.	.	MAF_USDA=4.098
NC_035093.1	49058189	.	A	G	.	.	MAF_INRAE=5.696;MAF_USDA=12.353
NC_035093.1	49058241	.	C	T	.	.	MAF_INRAE=3.797;MAF_USDA=4.118
NC_035093.1	49058468	.	G	T	.	.	MAF_INRAE=10.526;MAF_USDA=10.0
NC_035093.1	49058664	.	G	T	.	.	MAF_USDA=1.639
NC_035093.1	49058688	.	C	T	.	.	MAF_INRAE=35.443;MAF_USDA=21.429
NC_035093.1	49058851	.	A	C	.	.	MAF_USDA=10.588
NC_035093.1	49058861	.	T	A	.	.	MAF_INRAE=33.333;MAF_USDA=22.917
NC_035093.1	49059000	.	C	T	.	.	MAF_INRAE=26.582;MAF_USDA=17.059
NC_035093.1	49059174	.	C	T	.	.	MAF_USDA=1.765
NC_035093.1	49059196	.	G	C	.	.	MAF_INRAE=8.861;MAF_USDA=4.918
NC_035093.1	49059263	.	C	T	.	.	MAF_INRAE=8.228;MAF_USDA=5.738
NC_035093.1	49059344	.	C	T	.	.	MAF_INRAE=27.5;MAF_USDA=2.459
NC_035093.1	49059374	.	T	G	.	.	MAF_USDA=1.639
NC_035093.1	49059456	.	C	A	.	.	MAF_USDA=1.176
NC_035093.1	49059641	.	T	C	.	.	MAF_INRAE=3.797;MAF_USDA=14.881
NC_035093.1	49059651	.	C	T	.	.	MAF_USDA=12.941
NC_035093.1	49059652	.	G	A	.	.	MAF_USDA=9.016
NC_035093.1	49059660	.	G	T	.	.	MAF_INRAE=8.228;MAF_USDA=4.098
NC_035093.1	49059736	.	G	T	.	.	MAF_INRAE=7.595;MAF_USDA=4.918
NC_035093.1	49059788	.	A	C	.	.	MAF_INRAE=24.684;MAF_USDA=49.412
NC_035093.1	49059790	.	T	A	.	.	MAF_INRAE=14.167;MAF_USDA=50.0
NC_035093.1	49059818	.	G	A	.	.	MAF_USDA=1.667
NC_035093.1	49059823	.	C	A	.	.	MAF_USDA=3.571
NC_035093.1	49059824	.	C	A	.	.	MAF_USDA=3.571
NC_035093.1	49060031	.	G	A	.	.	MAF_INRAE=28.333;MAF_USDA=2.459
NC_035093.1	49060090	.	C	T	.	.	MAF_INRAE=7.595;MAF_USDA=4.918
NC_035093.1	49060091	.	C	T	.	.	MAF_USDA=9.836
NC_035093.1	49060100	.	A	G	.	.	MAF_USDA=2.459
NC_035093.1	49060137	.	G	A	.	.	MAF_USDA=2.353
NC_035093.1	49060157	.	C	T	.	.	MAF_USDA=5.738
NC_035093.1	49060180	.	G	A	.	.	MAF_INRAE=2.632;MAF_USDA=15.882
NC_035093.1	49060186	.	A	T	.	.	MAF_INRAE=2.632;MAF_USDA=9.016
NC_035093.1	49060202	.	A	G	.	.	MAF_USDA=15.574
NC_035093.1	49060266	.	G	A	.	.	MAF_USDA=6.557
NC_035093.1	49060275	.	G	A	.	.	MAF_INRAE=5.063;MAF_USDA=12.353
NC_035093.1	49060323	.	G	A	.	.	MAF_USDA=5.738
NC_035093.1	49060375	.	G	T	.	.	MAF_USDA=1.639
NC_035093.1	49060449	.	C	T	.	.	MAF_USDA=4.098
NC_035093.1	49060524	.	C	T	.	.	MAF_INRAE=29.167;MAF_USDA=4.118
NC_035093.1	49060661	.	C	T	.	.	MAF_USDA=3.279
NC_035093.1	49060688	.	C	T	.	.	MAF_INRAE=8.861;MAF_USDA=2.941
NC_035093.1	49060771	.	G	A	.	.	MAF_INRAE=32.911;MAF_USDA=43.529
NC_035093.1	49060784	.	G	A	.	.	MAF_INRAE=3.797;MAF_USDA=7.059
NC_035093.1	49060799	.	G	A	.	.	MAF_USDA=1.639
NC_035093.1	49060804	.	G	A	.	.	MAF_USDA=2.459
NC_035093.1	49060962	.	C	T	.	.	MAF_INRAE=3.797;MAF_USDA=7.647
NC_035093.1	49060968	.	G	T	.	.	MAF_INRAE=3.797;MAF_USDA=7.647
NC_035093.1	49060990	.	C	A	.	.	MAF_INRAE=36.709;MAF_USDA=36.471
NC_035093.1	49060999	.	C	T	.	.	MAF_INRAE=36.709;MAF_USDA=37.059
NC_035093.1	49061017	.	C	A	.	.	MAF_USDA=2.353
NC_035093.1	49061019	.	G	A	.	.	MAF_USDA=1.639
NC_035093.1	49061041	.	T	C	.	.	MAF_USDA=8.333
NC_035093.1	49061114	.	A	T	.	.	MAF_INRAE=5.063;MAF_USDA=5.294
NC_035093.1	49061118	.	T	G	.	.	MAF_INRAE=28.333;MAF_USDA=2.459
NC_035093.1	49061138	.	A	G	.	.	MAF_USDA=3.279
NC_035093.1	49061156	.	C	G	.	.	MAF_USDA=1.639
NC_035093.1	49061314	.	C	T	.	.	MAF_USDA=1.639
NC_035093.1	49061321	.	G	T	.	.	MAF_INRAE=1.667;MAF_USDA=6.557
NC_035093.1	49061388	.	T	C	.	.	MAF_INRAE=5.263;MAF_USDA=14.706
NC_035093.1	49061460	.	C	A	.	.	MAF_INRAE=8.228;MAF_USDA=4.918
NC_035093.1	49061498	.	G	A	.	.	MAF_INRAE=3.797;MAF_USDA=7.059
NC_035093.1	49061511	.	A	G	.	.	MAF_INRAE=26.316
NC_035093.1	49061518	.	T	G	.	.	MAF_INRAE=3.797;MAF_USDA=3.529
NC_035093.1	49061558	.	T	C	.	.	MAF_INRAE=35.443;MAF_USDA=18.824
NC_035093.1	49061586	.	A	C	.	.	MAF_USDA=4.167
NC_035093.1	49061590	.	T	G	.	.	MAF_INRAE=3.797;MAF_USDA=6.25
NC_035093.1	49061619	.	A	T	.	.	MAF_INRAE=24.167
NC_035093.1	49061654	.	C	T	.	.	MAF_INRAE=2.5
NC_035093.1	49061655	.	A	G	.	.	MAF_INRAE=2.5
NC_035093.1	49061664	.	T	C	.	.	MAF_INRAE=1.667
NC_035093.1	49061673	.	A	T	.	.	MAF_INRAE=1.667
NC_035093.1	49061678	.	C	T	.	.	MAF_INRAE=1.667
NC_035093.1	49061679	.	G	T	.	.	MAF_INRAE=1.667
NC_035093.1	49061782	.	G	A	.	.	MAF_INRAE=3.797;MAF_USDA=7.647
NC_035093.1	49061792	.	A	C	.	.	MAF_INRAE=14.167
NC_035093.1	49061796	.	A	T	.	.	MAF_INRAE=5.833
NC_035093.1	49061836	.	C	T	.	.	MAF_USDA=4.118
NC_035093.1	49061975	.	C	T	.	.	MAF_INRAE=36.709;MAF_USDA=20.0
NC_035093.1	49062103	.	C	T	.	.	MAF_USDA=1.639
NC_035093.1	49062134	.	A	T	.	.	MAF_INRAE=7.595;MAF_USDA=4.918
NC_035093.1	49062140	.	T	C	.	.	MAF_INRAE=4.43;MAF_USDA=3.279
NC_035093.1	49062154	.	C	G	.	.	MAF_INRAE=3.333;MAF_USDA=5.294
NC_035093.1	49062171	.	C	A	.	.	MAF_INRAE=27.5;MAF_USDA=2.459
NC_035093.1	49062367	.	C	T	.	.	MAF_USDA=1.639
NC_035093.1	49062694	.	A	C	.	.	MAF_INRAE=32.278;MAF_USDA=47.647
NC_035093.1	49062735	.	G	A	.	.	MAF_INRAE=6.329;MAF_USDA=12.941
NC_035093.1	49062736	.	G	T	.	.	MAF_INRAE=5.0;MAF_USDA=12.353
NC_035093.1	49062768	.	G	T	.	.	MAF_USDA=2.941
NC_035093.1	49062773	.	G	A	.	.	MAF_INRAE=3.333;MAF_USDA=9.412
NC_035093.1	49062797	.	G	A	.	.	MAF_USDA=2.353
NC_035093.1	49062817	.	C	T	.	.	MAF_USDA=4.167
NC_035093.1	49062859	.	C	A	.	.	MAF_INRAE=3.797;MAF_USDA=17.059
NC_035093.1	49062943	.	G	A	.	.	MAF_INRAE=3.797;MAF_USDA=7.059
NC_035093.1	49062988	.	C	T	.	.	MAF_INRAE=4.43;MAF_USDA=7.059
NC_035093.1	49062991	.	A	G	.	.	MAF_USDA=7.377
NC_035093.1	49063002	.	A	T	.	.	MAF_INRAE=26.316
NC_035093.1	49063073	.	C	G	.	.	MAF_USDA=4.167
NC_035093.1	49063096	.	G	A	.	.	MAF_INRAE=4.43;MAF_USDA=2.459
NC_035093.1	49063136	.	C	T	.	.	MAF_INRAE=6.329
NC_035093.1	49063157	.	A	G	.	.	MAF_INRAE=9.167;MAF_USDA=40.588
NC_035093.1	49063159	.	A	T	.	.	MAF_USDA=1.639
NC_035093.1	49063421	.	A	C	.	.	MAF_INRAE=3.333;MAF_USDA=6.548
NC_035093.1	49063483	.	C	T	.	.	MAF_INRAE=6.329;MAF_USDA=12.941
NC_035093.1	49063487	.	T	C	.	.	MAF_USDA=10.0
NC_035093.1	49063494	.	T	C	.	.	MAF_USDA=14.118
NC_035093.1	49063525	.	T	G	.	.	MAF_INRAE=36.076;MAF_USDA=40.0
NC_035093.1	49063529	.	A	T	.	.	MAF_USDA=1.639
NC_035093.1	49063658	.	T	G	.	.	MAF_INRAE=25.316;MAF_USDA=2.941
NC_035093.1	49063756	.	T	A	.	.	MAF_INRAE=3.797;MAF_USDA=7.059
NC_035093.1	49063845	.	C	T	.	.	MAF_INRAE=26.316
NC_035093.1	49063865	.	C	T	.	.	MAF_USDA=17.059
NC_035093.1	49063904	.	G	T	.	.	MAF_USDA=2.381
NC_035093.1	49064053	.	C	T	.	.	MAF_INRAE=8.228;MAF_USDA=4.918
NC_035093.1	49064169	.	A	C	.	.	MAF_USDA=2.459
NC_035093.1	49064170	.	G	A	.	.	MAF_INRAE=3.797;MAF_USDA=8.333
NC_035093.1	49064181	.	T	A	.	.	MAF_INRAE=35.443;MAF_USDA=40.0
NC_035093.1	49064196	.	C	G	.	.	MAF_INRAE=28.333;MAF_USDA=2.459
NC_035093.1	49064199	.	G	T	.	.	MAF_INRAE=3.797;MAF_USDA=7.647
NC_035093.1	49064212	.	A	G	.	.	MAF_INRAE=28.333;MAF_USDA=2.459
NC_035093.1	49064328	.	C	G	.	.	MAF_USDA=10.417
NC_035093.1	49064329	.	A	T	.	.	MAF_USDA=10.417
NC_035093.1	49064333	.	C	G	.	.	MAF_USDA=8.333
NC_035093.1	49064339	.	T	C	.	.	MAF_INRAE=31.646;MAF_USDA=47.059
NC_035093.1	49064375	.	T	C	.	.	MAF_USDA=1.639
NC_035093.1	49064566	.	C	A	.	.	MAF_USDA=3.279
NC_035093.1	49064577	.	A	C	.	.	MAF_USDA=2.353
NC_035093.1	49064599	.	C	A	.	.	MAF_INRAE=4.43;MAF_USDA=5.738
NC_035093.1	49064609	.	C	T	.	.	MAF_INRAE=36.709;MAF_USDA=22.353
NC_035093.1	49064685	.	C	A	.	.	MAF_INRAE=4.43;MAF_USDA=5.738
NC_035093.1	49064713	.	C	A	.	.	MAF_INRAE=36.076;MAF_USDA=21.176
NC_035093.1	49064763	.	G	T	.	.	MAF_INRAE=8.228;MAF_USDA=4.918
NC_035093.1	49064814	.	T	A	.	.	MAF_USDA=2.353
NC_035093.1	49064916	.	C	A	.	.	MAF_INRAE=34.81;MAF_USDA=41.765
NC_035093.1	49064930	.	T	A	.	.	MAF_INRAE=2.5
NC_035093.1	49064933	.	A	C	.	.	MAF_INRAE=2.5
NC_035093.1	49064934	.	T	A	.	.	MAF_INRAE=2.5
NC_035093.1	49064958	.	A	T	.	.	MAF_INRAE=36.076;MAF_USDA=22.941
NC_035093.1	49064959	.	A	C	.	.	MAF_INRAE=42.5;MAF_USDA=22.353
NC_035093.1	49064981	.	T	A	.	.	MAF_INRAE=3.797;MAF_USDA=6.471
NC_035093.1	49065015	.	C	T	.	.	MAF_USDA=2.353
NC_035093.1	49065057	.	G	T	.	.	MAF_INRAE=2.532;MAF_USDA=6.25
NC_035093.1	49065058	.	G	A	.	.	MAF_INRAE=1.667;MAF_USDA=6.25
NC_035093.1	49065206	.	C	T	.	.	MAF_USDA=4.706
NC_035093.1	49065207	.	G	A	.	.	MAF_USDA=5.738
NC_035093.1	49065224	.	A	G	.	.	MAF_USDA=5.952
NC_035093.1	49065271	.	G	T	.	.	MAF_INRAE=31.579;MAF_USDA=44.048
NC_035093.1	49065298	.	T	A	.	.	MAF_USDA=7.229
NC_035093.1	49065638	.	T	A	.	.	MAF_USDA=1.639
NC_035093.1	49065648	.	A	T	.	.	MAF_USDA=1.639
NC_035093.1	49065661	.	C	A	.	.	MAF_USDA=11.176
NC_035093.1	49065691	.	A	T	.	.	MAF_USDA=2.353
NC_035093.1	49065696	.	T	A	.	.	MAF_INRAE=10.526;MAF_USDA=4.918
NC_035093.1	49065745	.	G	A	.	.	MAF_INRAE=15.789;MAF_USDA=35.417
NC_035093.1	49065776	.	A	T	.	.	MAF_USDA=50.0
NC_035093.1	49065827	.	C	T	.	.	MAF_USDA=43.478
NC_035093.1	49066987	.	A	T	.	.	MAF_USDA=21.176
NC_035093.1	49067013	.	C	T	.	.	MAF_USDA=1.639
NC_035093.1	49067039	.	C	T	.	.	MAF_INRAE=3.797;MAF_USDA=7.647
NC_035093.1	49067175	.	C	A	.	.	MAF_INRAE=26.316
NC_035093.1	49067185	.	C	T	.	.	MAF_USDA=2.353
NC_035093.1	49067198	.	A	T	.	.	MAF_INRAE=27.848;MAF_USDA=17.647
NC_035093.1	49067265	.	C	T	.	.	MAF_USDA=1.639
NC_035093.1	49067275	.	G	A	.	.	MAF_INRAE=7.595;MAF_USDA=4.918
NC_035093.1	49067332	.	C	T	.	.	MAF_INRAE=3.797;MAF_USDA=7.059
NC_035093.1	49067440	.	G	A	.	.	MAF_INRAE=28.333;MAF_USDA=2.459
NC_035093.1	49067524	.	G	A	.	.	MAF_INRAE=31.646;MAF_USDA=48.824
NC_035093.1	49067562	.	A	T	.	.	MAF_INRAE=36.709;MAF_USDA=21.765
NC_035093.1	49067569	.	C	G	.	.	MAF_INRAE=31.646;MAF_USDA=48.235
NC_035093.1	49067712	.	A	G	.	.	MAF_INRAE=6.329;MAF_USDA=12.941
NC_035093.1	49067798	.	T	A	.	.	MAF_USDA=4.167
NC_035093.1	49067799	.	T	G	.	.	MAF_INRAE=12.658;MAF_USDA=39.881
NC_035093.1	49067835	.	A	T	.	.	MAF_INRAE=5.263;MAF_USDA=16.471
NC_035093.1	49067843	.	A	T	.	.	MAF_INRAE=15.0
NC_035093.1	49067892	.	C	T	.	.	MAF_INRAE=4.43;MAF_USDA=5.738
NC_035093.1	49067915	.	C	G	.	.	MAF_USDA=2.353
NC_035093.1	49067945	.	C	T	.	.	MAF_INRAE=3.333;MAF_USDA=4.098
NC_035093.1	49067950	.	C	T	.	.	MAF_USDA=1.639
NC_035093.1	49068142	.	C	A	.	.	MAF_INRAE=1.667;MAF_USDA=2.459
NC_035093.1	49068301	.	T	G	.	.	MAF_INRAE=4.43
NC_035093.1	49068335	.	G	A	.	.	MAF_INRAE=26.316
NC_035093.1	49068367	.	G	T	.	.	MAF_INRAE=3.797;MAF_USDA=15.882
NC_035093.1	49068426	.	T	C	.	.	MAF_INRAE=36.076;MAF_USDA=22.353
NC_035093.1	49068433	.	A	T	.	.	MAF_INRAE=9.494;MAF_USDA=14.583
NC_035093.1	49068443	.	A	C	.	.	MAF_USDA=1.639
NC_035093.1	49068457	.	G	A	.	.	MAF_INRAE=15.19;MAF_USDA=5.882
NC_035093.1	49068612	.	T	A	.	.	MAF_INRAE=4.43;MAF_USDA=4.098
NC_035093.1	49068776	.	C	T	.	.	MAF_INRAE=26.316
NC_035093.1	49068813	.	C	T	.	.	MAF_USDA=1.639
NC_035093.1	49068876	.	C	T	.	.	MAF_USDA=6.25
NC_035093.1	49069065	.	T	A	.	.	MAF_INRAE=3.165;MAF_USDA=1.639
NC_035093.1	49069079	.	A	T	.	.	MAF_USDA=2.083
NC_035093.1	49069081	.	C	T	.	.	MAF_USDA=2.083
NC_035093.1	49069082	.	G	T	.	.	MAF_USDA=2.083
NC_035093.1	49069083	.	G	C,T	.	.	MAF_INRAE=5.263;MAF_USDA=2.083
NC_035093.1	49069089	.	A	T	.	.	MAF_USDA=5.882
NC_035093.1	49069300	.	C	A	.	.	MAF_INRAE=2.5;MAF_USDA=7.059
NC_035093.1	49069335	.	T	A	.	.	MAF_USDA=8.333
NC_035093.1	49069336	.	G	A	.	.	MAF_USDA=8.333
NC_035093.1	49069420	.	C	G	.	.	MAF_INRAE=7.595;MAF_USDA=18.235
NC_035093.1	49069564	.	C	A	.	.	MAF_INRAE=8.228;MAF_USDA=7.377
NC_035093.1	49069609	.	T	G	.	.	MAF_INRAE=6.329;MAF_USDA=13.529
NC_035093.1	49069628	.	G	A	.	.	MAF_INRAE=35.0;MAF_USDA=4.918
NC_035093.1	49069638	.	A	G	.	.	MAF_INRAE=31.013;MAF_USDA=45.882
NC_035093.1	49069645	.	A	G	.	.	MAF_USDA=11.176
NC_035093.1	49069679	.	G	T	.	.	MAF_INRAE=8.228;MAF_USDA=6.557
NC_035093.1	49069682	.	C	G	.	.	MAF_INRAE=36.709;MAF_USDA=23.529
NC_035093.1	49069691	.	C	A	.	.	MAF_USDA=6.557
NC_035093.1	49069790	.	G	A	.	.	MAF_INRAE=8.228;MAF_USDA=4.918
NC_035093.1	49069793	.	C	G	.	.	MAF_INRAE=9.167;MAF_USDA=6.557
NC_035093.1	49069977	.	G	C	.	.	MAF_INRAE=28.333;MAF_USDA=2.459
NC_035093.1	49070160	.	G	A	.	.	MAF_USDA=5.882
NC_035093.1	49070188	.	A	T	.	.	MAF_INRAE=3.797;MAF_USDA=5.882
NC_035093.1	49070261	.	G	A	.	.	MAF_INRAE=5.063;MAF_USDA=22.917
NC_035093.1	49070367	.	C	A	.	.	MAF_USDA=1.639
NC_035093.1	49070401	.	C	T	.	.	MAF_INRAE=29.114;MAF_USDA=21.765
NC_035093.1	49070518	.	C	T	.	.	MAF_INRAE=28.333;MAF_USDA=2.459
NC_035093.1	49070646	.	C	T	.	.	MAF_INRAE=28.333;MAF_USDA=2.459
NC_035093.1	49070670	.	T	G	.	.	MAF_INRAE=3.797;MAF_USDA=5.882
NC_035093.1	49070803	.	A	G	.	.	MAF_INRAE=36.709;MAF_USDA=24.118
NC_035093.1	49070834	.	C	A	.	.	MAF_INRAE=8.228;MAF_USDA=4.918
NC_035093.1	49070858	.	T	C	.	.	MAF_INRAE=7.595;MAF_USDA=19.412
NC_035093.1	49070872	.	G	T	.	.	MAF_INRAE=3.333;MAF_USDA=4.098
NC_035093.1	49070942	.	C	T	.	.	MAF_INRAE=5.263;MAF_USDA=7.059
NC_035093.1	49070981	.	G	C	.	.	MAF_USDA=11.176
NC_035093.1	49071111	.	C	T	.	.	MAF_INRAE=7.595;MAF_USDA=16.471
NC_035093.1	49071216	.	C	T	.	.	MAF_USDA=6.471
NC_035093.1	49071333	.	A	C	.	.	MAF_USDA=7.377
NC_035093.1	49071607	.	C	T	.	.	MAF_INRAE=8.228;MAF_USDA=7.377
NC_035093.1	49071618	.	T	A	.	.	MAF_INRAE=8.228;MAF_USDA=7.377
NC_035093.1	49071682	.	G	T	.	.	MAF_INRAE=22.785;MAF_USDA=2.459
NC_035093.1	49071691	.	T	A	.	.	MAF_USDA=2.459
NC_035093.1	49071743	.	T	C	.	.	MAF_INRAE=1.667;MAF_USDA=2.459
NC_035093.1	49071783	.	G	T	.	.	MAF_INRAE=42.5;MAF_USDA=24.118
NC_035093.1	49071788	.	T	C	.	.	MAF_INRAE=5.0;MAF_USDA=20.833
NC_035093.1	49072013	.	G	A	.	.	MAF_INRAE=36.076;MAF_USDA=33.333
NC_035093.1	49072054	.	T	A	.	.	MAF_INRAE=1.667;MAF_USDA=2.459
NC_035093.1	49072078	.	A	G	.	.	MAF_INRAE=32.278;MAF_USDA=24.118
NC_035093.1	49072168	.	G	T	.	.	MAF_USDA=1.639
NC_035093.1	49072337	.	C	T	.	.	MAF_INRAE=8.228;MAF_USDA=5.882
NC_035093.1	49072363	.	C	T	.	.	MAF_USDA=1.639
NC_035093.1	49072447	.	C	A	.	.	MAF_USDA=1.639
NC_035093.1	49072482	.	C	T	.	.	MAF_INRAE=6.329;MAF_USDA=18.235
NC_035093.1	49072545	.	T	G	.	.	MAF_INRAE=36.076;MAF_USDA=48.235
NC_035093.1	49072636	.	A	G	.	.	MAF_INRAE=13.924;MAF_USDA=4.118
NC_035093.1	49072702	.	C	A	.	.	MAF_INRAE=3.797;MAF_USDA=5.952
NC_035093.1	49072703	.	C	A	.	.	MAF_INRAE=1.667;MAF_USDA=8.333
NC_035093.1	49072737	.	G	C	.	.	MAF_INRAE=36.076;MAF_USDA=48.824
NC_035093.1	49072796	.	T	C	.	.	MAF_INRAE=36.076;MAF_USDA=49.412
NC_035093.1	49072809	.	C	A	.	.	MAF_USDA=3.279
NC_035093.1	49072918	.	T	C	.	.	MAF_INRAE=3.797;MAF_USDA=8.333
NC_035093.1	49072929	.	T	A	.	.	MAF_USDA=1.639
NC_035093.1	49072966	.	G	T	.	.	MAF_INRAE=3.797;MAF_USDA=6.471
NC_035093.1	49073045	.	A	T	.	.	MAF_INRAE=3.797;MAF_USDA=27.059
NC_035093.1	49073047	.	C	A	.	.	MAF_INRAE=5.0;MAF_USDA=17.647
NC_035093.1	49073115	.	C	A	.	.	MAF_USDA=1.639
NC_035093.1	49073138	.	A	G	.	.	MAF_USDA=6.471
NC_035093.1	49073218	.	C	T	.	.	MAF_INRAE=8.228
NC_035093.1	49073232	.	T	G	.	.	MAF_USDA=2.353
NC_035093.1	49073240	.	G	C	.	.	MAF_USDA=1.639
NC_035093.1	49073335	.	C	T	.	.	MAF_INRAE=36.076;MAF_USDA=50.0
NC_035093.1	49073373	.	G	T	.	.	MAF_USDA=11.176
NC_035093.1	49073375	.	C	T	.	.	MAF_INRAE=22.785;MAF_USDA=2.459
NC_035093.1	49073414	.	T	A	.	.	MAF_USDA=10.588
NC_035093.1	49073572	.	G	C	.	.	MAF_INRAE=36.709;MAF_USDA=50.0
NC_035093.1	49073617	.	G	A	.	.	MAF_USDA=1.639
NC_035093.1	49073778	.	A	C	.	.	MAF_INRAE=5.263;MAF_USDA=4.118
NC_035093.1	49073814	.	T	C	.	.	MAF_USDA=20.833
NC_035093.1	49073841	.	C	A	.	.	MAF_INRAE=10.526;MAF_USDA=11.446
NC_035093.1	49073869	.	G	A	.	.	MAF_USDA=4.918
NC_035093.1	49076079	.	A	T	.	.	MAF_USDA=3.279
NC_035093.1	49076090	.	C	T	.	.	MAF_USDA=2.459
NC_035093.1	49076157	.	G	T	.	.	MAF_USDA=1.639
NC_035093.1	49076359	.	A	G	.	.	MAF_USDA=2.459
NC_035093.1	49076397	.	C	T	.	.	MAF_USDA=1.639
NC_035093.1	49076498	.	A	G	.	.	MAF_INRAE=15.19;MAF_USDA=9.016
NC_035093.1	49076542	.	T	G	.	.	MAF_INRAE=3.797;MAF_USDA=5.294
NC_035093.1	49076635	.	T	C	.	.	MAF_USDA=1.639
NC_035093.1	49076639	.	C	A	.	.	MAF_USDA=7.377
NC_035093.1	49076641	.	C	T	.	.	MAF_INRAE=2.5
NC_035093.1	49076647	.	C	T	.	.	MAF_USDA=6.557
NC_035093.1	49076664	.	C	A	.	.	MAF_INRAE=8.228;MAF_USDA=4.918
NC_035093.1	49076671	.	G	A	.	.	MAF_USDA=4.167
NC_035093.1	49076681	.	A	T	.	.	MAF_INRAE=8.228;MAF_USDA=4.918
NC_035093.1	49076685	.	A	G	.	.	MAF_USDA=1.639
NC_035093.1	49076776	.	C	G	.	.	MAF_USDA=2.083
NC_035093.1	49076830	.	C	T	.	.	MAF_INRAE=2.5
NC_035093.1	49076871	.	G	A	.	.	MAF_INRAE=36.076;MAF_USDA=48.235
NC_035093.1	49076901	.	T	G	.	.	MAF_INRAE=36.076;MAF_USDA=48.235
NC_035093.1	49076921	.	G	A	.	.	MAF_INRAE=8.228;MAF_USDA=4.918
NC_035093.1	49077052	.	A	G	.	.	MAF_USDA=8.197
NC_035093.1	49077120	.	C	T	.	.	MAF_INRAE=35.443;MAF_USDA=23.529
NC_035093.1	49077145	.	T	C	.	.	MAF_USDA=31.765
NC_035093.1	49077165	.	C	T	.	.	MAF_INRAE=5.063;MAF_USDA=22.917
NC_035093.1	49077190	.	G	A	.	.	MAF_INRAE=3.165;MAF_USDA=1.639
NC_035093.1	49077233	.	T	A	.	.	MAF_USDA=1.639
NC_035093.1	49077267	.	A	G	.	.	MAF_USDA=4.167
NC_035093.1	49077298	.	C	T	.	.	MAF_USDA=4.167
NC_035093.1	49077359	.	G	C	.	.	MAF_INRAE=13.291;MAF_USDA=4.706
NC_035093.1	49077561	.	T	A	.	.	MAF_USDA=10.833
NC_035093.1	49077612	.	G	A	.	.	MAF_INRAE=5.0;MAF_USDA=10.417
NC_035093.1	49077626	.	T	A	.	.	MAF_INRAE=38.608;MAF_USDA=27.059
NC_035093.1	49077688	.	C	T	.	.	MAF_INRAE=22.785;MAF_USDA=8.197
NC_035093.1	49077726	.	T	C	.	.	MAF_USDA=1.639
NC_035093.1	49077936	.	G	A	.	.	MAF_USDA=2.353
NC_035093.1	49077994	.	T	A	.	.	MAF_INRAE=6.329;MAF_USDA=12.941
NC_035093.1	49077998	.	C	T	.	.	MAF_USDA=1.639
NC_035093.1	49078090	.	T	G	.	.	MAF_INRAE=28.481;MAF_USDA=20.588
NC_035093.1	49078114	.	C	T	.	.	MAF_INRAE=31.646;MAF_USDA=24.706
NC_035093.1	49078141	.	G	A	.	.	MAF_INRAE=3.797;MAF_USDA=14.706
NC_035093.1	49078150	.	G	C	.	.	MAF_INRAE=5.063;MAF_USDA=5.294
NC_035093.1	49078297	.	A	C	.	.	MAF_INRAE=5.063;MAF_USDA=22.917
NC_035093.1	49078300	.	G	A	.	.	MAF_INRAE=26.582;MAF_USDA=11.765
NC_035093.1	49078346	.	A	G	.	.	MAF_INRAE=1.667;MAF_USDA=2.459
NC_035093.1	49078397	.	A	G	.	.	MAF_INRAE=40.506;MAF_USDA=27.059
NC_035093.1	49078409	.	C	A	.	.	MAF_INRAE=27.215;MAF_USDA=12.941
NC_035093.1	49078425	.	A	G	.	.	MAF_USDA=1.639
NC_035093.1	49078513	.	T	C	.	.	MAF_INRAE=20.0
NC_035093.1	49078538	.	A	C	.	.	MAF_USDA=1.639
NC_035093.1	49078539	.	A	C	.	.	MAF_USDA=3.279
NC_035093.1	49078541	.	C	T	.	.	MAF_INRAE=10.127;MAF_USDA=47.059
NC_035093.1	49078639	.	C	T	.	.	MAF_USDA=1.639
NC_035093.1	49078675	.	A	G	.	.	MAF_USDA=1.639
NC_035093.1	49078677	.	C	T	.	.	MAF_USDA=4.118
NC_035093.1	49078762	.	A	G	.	.	MAF_INRAE=41.772;MAF_USDA=32.941
NC_035093.1	49078807	.	G	C	.	.	MAF_INRAE=12.025;MAF_USDA=5.882
NC_035093.1	49078826	.	A	T	.	.	MAF_USDA=4.706
NC_035093.1	49078844	.	G	T	.	.	MAF_INRAE=3.165;MAF_USDA=1.639
NC_035093.1	49078908	.	G	A	.	.	MAF_INRAE=18.987;MAF_USDA=5.882
NC_035093.1	49078910	.	C	T	.	.	MAF_INRAE=10.0;MAF_USDA=5.882
NC_035093.1	49078924	.	G	A	.	.	MAF_INRAE=23.418;MAF_USDA=7.377
NC_035093.1	49079003	.	G	A	.	.	MAF_INRAE=3.797;MAF_USDA=41.765
NC_035093.1	49079012	.	A	T	.	.	MAF_INRAE=27.215;MAF_USDA=9.016
NC_035093.1	49079013	.	C	T	.	.	MAF_INRAE=18.987;MAF_USDA=5.882
NC_035093.1	49079054	.	A	T	.	.	MAF_USDA=15.882
NC_035093.1	49079103	.	G	A	.	.	MAF_INRAE=24.051;MAF_USDA=6.557
NC_035093.1	49079187	.	A	G	.	.	MAF_INRAE=26.582;MAF_USDA=9.016
NC_035093.1	49079208	.	T	A	.	.	MAF_INRAE=27.215;MAF_USDA=9.016
NC_035093.1	49079237	.	C	T	.	.	MAF_INRAE=41.772;MAF_USDA=31.176
NC_035093.1	49079306	.	C	A	.	.	MAF_USDA=2.459
NC_035093.1	49079321	.	C	A	.	.	MAF_INRAE=27.848;MAF_USDA=9.016
NC_035093.1	49079468	.	C	A	.	.	MAF_INRAE=46.203;MAF_USDA=44.706
NC_035093.1	49079485	.	T	C	.	.	MAF_INRAE=12.025;MAF_USDA=47.647
NC_035093.1	49079515	.	T	A	.	.	MAF_INRAE=39.241;MAF_USDA=45.294
NC_035093.1	49079533	.	G	A	.	.	MAF_INRAE=39.241;MAF_USDA=44.706
NC_035093.1	49079626	.	T	G	.	.	MAF_USDA=3.279
NC_035093.1	49079689	.	A	G	.	.	MAF_INRAE=37.342;MAF_USDA=44.706
NC_035093.1	49079759	.	C	T	.	.	MAF_INRAE=39.873;MAF_USDA=45.882
NC_035093.1	49079776	.	G	A	.	.	MAF_INRAE=39.873;MAF_USDA=44.118
NC_035093.1	49079789	.	C	T	.	.	MAF_INRAE=39.873;MAF_USDA=45.833
NC_035093.1	49079793	.	A	G	.	.	MAF_INRAE=44.167;MAF_USDA=50.0
NC_035093.1	49079845	.	C	A	.	.	MAF_INRAE=39.241;MAF_USDA=45.882
NC_035093.1	49079986	.	G	A	.	.	MAF_INRAE=2.5
NC_035093.1	49079992	.	T	C	.	.	MAF_INRAE=16.456;MAF_USDA=46.471
NC_035093.1	49079998	.	A	T	.	.	MAF_USDA=5.738
NC_035093.1	49079999	.	A	G	.	.	MAF_INRAE=8.228;MAF_USDA=20.588
NC_035093.1	49080277	.	C	T	.	.	MAF_INRAE=31.013;MAF_USDA=29.412
NC_035093.1	49080393	.	C	T	.	.	MAF_INRAE=29.114;MAF_USDA=23.529
NC_035093.1	49080517	.	T	G	.	.	MAF_INRAE=9.167
NC_035093.1	49080538	.	G	A	.	.	MAF_INRAE=20.886;MAF_USDA=33.333
NC_035093.1	49080562	.	T	C	.	.	MAF_INRAE=20.253;MAF_USDA=14.118
NC_035093.1	49080600	.	A	C	.	.	MAF_INRAE=22.785;MAF_USDA=8.197
NC_035093.1	49080602	.	C	A	.	.	MAF_USDA=5.738
NC_035093.1	49080623	.	A	T	.	.	MAF_USDA=1.639
NC_035093.1	49080630	.	T	G	.	.	MAF_INRAE=27.215;MAF_USDA=9.836
NC_035093.1	49080642	.	C	T	.	.	MAF_INRAE=26.582;MAF_USDA=9.016
NC_035093.1	49080701	.	C	G	.	.	MAF_USDA=47.619
NC_035093.1	49080760	.	T	G	.	.	MAF_INRAE=27.215;MAF_USDA=9.016
NC_035093.1	49080807	.	T	G	.	.	MAF_USDA=8.235
NC_035093.1	49080863	.	C	A	.	.	MAF_INRAE=3.165;MAF_USDA=9.836
NC_035093.1	49080917	.	A	T	.	.	MAF_INRAE=42.405;MAF_USDA=44.118
NC_035093.1	49080941	.	C	T	.	.	MAF_USDA=4.706
NC_035093.1	49081071	.	A	C	.	.	MAF_INRAE=5.063;MAF_USDA=18.75
NC_035093.1	49081090	.	G	A	.	.	MAF_INRAE=8.228;MAF_USDA=4.098
NC_035093.1	49081130	.	G	T	.	.	MAF_USDA=1.639
NC_035093.1	49081382	.	G	A	.	.	MAF_USDA=5.357
NC_035093.1	49081923	.	T	G	.	.	MAF_USDA=18.75
NC_035093.1	49082034	.	G	A	.	.	MAF_INRAE=1.667;MAF_USDA=2.459
NC_035093.1	49082072	.	C	T	.	.	MAF_USDA=5.294
NC_035093.1	49082075	.	G	A	.	.	MAF_USDA=2.459
NC_035093.1	49082105	.	G	C	.	.	MAF_USDA=2.459
NC_035093.1	49082138	.	A	G	.	.	MAF_USDA=3.279
NC_035093.1	49082240	.	T	C	.	.	MAF_INRAE=3.165;MAF_USDA=9.836
NC_035093.1	49082263	.	T	C	.	.	MAF_INRAE=3.165;MAF_USDA=9.167
NC_035093.1	49082430	.	G	A	.	.	MAF_USDA=1.639
NC_035093.1	49082478	.	T	A	.	.	MAF_USDA=1.639
NC_035093.1	49082501	.	G	T	.	.	MAF_USDA=2.459
NC_035093.1	49082592	.	C	T	.	.	MAF_INRAE=3.165;MAF_USDA=5.738
NC_035093.1	49082729	.	A	C	.	.	MAF_USDA=4.167
NC_035093.1	49082753	.	C	T	.	.	MAF_INRAE=8.333
NC_035093.1	49082771	.	C	T	.	.	MAF_INRAE=26.316
NC_035093.1	49082864	.	G	A	.	.	MAF_INRAE=8.228;MAF_USDA=1.639
NC_035093.1	49082932	.	G	T	.	.	MAF_USDA=4.118
NC_035093.1	49083019	.	A	G	.	.	MAF_INRAE=1.667
NC_035093.1	49083032	.	G	A	.	.	MAF_INRAE=14.557;MAF_USDA=15.882
NC_035093.1	49083034	.	A	C	.	.	MAF_USDA=4.918
NC_035093.1	49083058	.	T	C	.	.	MAF_INRAE=2.532;MAF_USDA=4.706
NC_035093.1	49083068	.	G	C	.	.	MAF_INRAE=5.063;MAF_USDA=7.059
NC_035093.1	49083107	.	G	C	.	.	MAF_INRAE=12.658;MAF_USDA=32.353
NC_035093.1	49083123	.	C	T	.	.	MAF_USDA=1.639
NC_035093.1	49083166	.	T	C	.	.	MAF_USDA=1.639
NC_035093.1	49083178	.	C	A	.	.	MAF_INRAE=8.861;MAF_USDA=11.765
NC_035093.1	49083271	.	C	T	.	.	MAF_INRAE=3.333;MAF_USDA=4.098
NC_035093.1	49083462	.	A	T	.	.	MAF_INRAE=2.532;MAF_USDA=4.706
NC_035093.1	49083479	.	A	G	.	.	MAF_USDA=1.639
NC_035093.1	49083536	.	T	C	.	.	MAF_USDA=2.459
NC_035093.1	49083543	.	A	G	.	.	MAF_USDA=2.459
NC_035093.1	49083598	.	A	T	.	.	MAF_USDA=10.417
NC_035093.1	49083637	.	G	T	.	.	MAF_USDA=4.167
NC_035093.1	49083651	.	A	G	.	.	MAF_USDA=7.647
NC_035093.1	49083796	.	T	C	.	.	MAF_USDA=4.918
NC_035093.1	49083904	.	G	A	.	.	MAF_USDA=1.639
NC_035093.1	49083919	.	G	T	.	.	MAF_USDA=1.639
NC_035093.1	49083962	.	C	A	.	.	MAF_INRAE=23.418;MAF_USDA=44.706
NC_035093.1	49083987	.	G	T	.	.	MAF_USDA=4.098
NC_035093.1	49084010	.	G	A	.	.	MAF_USDA=4.098
NC_035093.1	49084071	.	C	T	.	.	MAF_INRAE=22.785;MAF_USDA=2.459
NC_035093.1	49084157	.	C	G	.	.	MAF_INRAE=5.063;MAF_USDA=22.024
NC_035093.1	49084231	.	A	G	.	.	MAF_USDA=3.279
NC_035093.1	49084271	.	C	A	.	.	MAF_INRAE=37.975
NC_035093.1	49084303	.	GCAAAGA	GCAAAGC	.	.	MAF_USDA=33.333
NC_035093.1	49084590	.	C	A	.	.	MAF_USDA=1.639
NC_035093.1	49084659	.	T	C	.	.	MAF_INRAE=2.532;MAF_USDA=4.167
NC_035093.1	49084688	.	G	C	.	.	MAF_USDA=10.417
NC_035093.1	49084696	.	G	A	.	.	MAF_INRAE=39.873;MAF_USDA=36.471
NC_035093.1	49084886	.	G	T	.	.	MAF_INRAE=2.532;MAF_USDA=4.118
NC_035093.1	49084928	.	G	A	.	.	MAF_INRAE=17.089;MAF_USDA=30.0
NC_035093.1	49084969	.	G	T	.	.	MAF_USDA=6.25
NC_035093.1	49085006	.	C	T	.	.	MAF_INRAE=8.228;MAF_USDA=4.918
NC_035093.1	49085013	.	G	A	.	.	MAF_INRAE=22.785;MAF_USDA=2.459
NC_035093.1	49085091	.	G	C	.	.	MAF_INRAE=5.263;MAF_USDA=10.0
NC_035093.1	49085128	.	C	T	.	.	MAF_INRAE=39.241;MAF_USDA=37.059
NC_035093.1	49085163	.	C	A	.	.	MAF_INRAE=2.532;MAF_USDA=5.882
NC_035093.1	49085228	.	A	G	.	.	MAF_USDA=5.882
NC_035093.1	49085229	.	C	T	.	.	MAF_USDA=5.882
NC_035093.1	49085251	.	G	C	.	.	MAF_INRAE=2.532;MAF_USDA=5.294
NC_035093.1	49085328	.	T	C	.	.	MAF_INRAE=14.557;MAF_USDA=21.765
NC_035093.1	49085345	.	C	T	.	.	MAF_USDA=5.738
NC_035093.1	49085368	.	G	A	.	.	MAF_USDA=1.639
NC_035093.1	49085429	.	G	T	.	.	MAF_INRAE=2.532;MAF_USDA=6.25
NC_035093.1	49085521	.	G	A	.	.	MAF_USDA=1.639
NC_035093.1	49085529	.	T	A	.	.	MAF_USDA=2.083
NC_035093.1	49085585	.	T	G	.	.	MAF_USDA=3.529
NC_035093.1	49085586	.	A	G	.	.	MAF_USDA=1.639
NC_035093.1	49085591	.	A	C	.	.	MAF_USDA=5.882
NC_035093.1	49085682	.	A	G	.	.	MAF_USDA=1.639
NC_035093.1	49085701	.	T	C	.	.	MAF_INRAE=14.557;MAF_USDA=24.118
NC_035093.1	49085765	.	G	A	.	.	MAF_INRAE=1.667;MAF_USDA=2.459
NC_035093.1	49085802	.	A	C	.	.	MAF_INRAE=8.228;MAF_USDA=4.918
NC_035093.1	49085900	.	T	G	.	.	MAF_USDA=4.918
NC_035093.1	49085911	.	T	C	.	.	MAF_INRAE=22.785;MAF_USDA=2.459
NC_035093.1	49085943	.	G	C	.	.	MAF_USDA=6.557
NC_035093.1	49085980	.	T	G	.	.	MAF_USDA=1.639
NC_035093.1	49085997	.	C	T	.	.	MAF_INRAE=14.557;MAF_USDA=15.882
NC_035093.1	49086144	.	C	T	.	.	MAF_INRAE=6.962;MAF_USDA=9.412
NC_035093.1	49086263	.	G	A	.	.	MAF_USDA=1.639
NC_035093.1	49086346	.	A	T	.	.	MAF_USDA=10.417
NC_035093.1	49086394	.	C	T	.	.	MAF_INRAE=8.228;MAF_USDA=4.918
NC_035093.1	49086500	.	G	A	.	.	MAF_INRAE=1.667;MAF_USDA=5.738
NC_035093.1	49086543	.	A	C	.	.	MAF_INRAE=5.063;MAF_USDA=7.647
NC_035093.1	49086708	.	G	A	.	.	MAF_INRAE=5.263;MAF_USDA=8.929
NC_035093.1	49086820	.	A	T	.	.	MAF_USDA=22.917
NC_035093.1	49086862	.	A	T	.	.	MAF_USDA=3.529
NC_035093.1	49086940	.	G	A	.	.	MAF_USDA=2.459
NC_035093.1	49087004	.	T	G	.	.	MAF_USDA=2.459
NC_035093.1	49087011	.	A	G	.	.	MAF_INRAE=3.797;MAF_USDA=4.706
NC_035093.1	49087099	.	T	C	.	.	MAF_USDA=1.639
NC_035093.1	49087305	.	C	T	.	.	MAF_USDA=10.417
NC_035093.1	49087312	.	C	A	.	.	MAF_USDA=1.639
NC_035093.1	49087458	.	C	T	.	.	MAF_USDA=10.417
NC_035093.1	49087641	.	A	G	.	.	MAF_USDA=5.738
NC_035093.1	49087674	.	G	T	.	.	MAF_USDA=1.639
NC_035093.1	49087685	.	C	A	.	.	MAF_USDA=1.639
NC_035093.1	49087707	.	T	C	.	.	MAF_USDA=6.25
NC_035093.1	49087776	.	T	G	.	.	MAF_INRAE=3.797;MAF_USDA=21.176
NC_035093.1	49087865	.	T	A	.	.	MAF_USDA=10.417
NC_035093.1	49087872	.	A	G	.	.	MAF_USDA=10.417
NC_035093.1	49087882	.	G	T	.	.	MAF_USDA=7.377
NC_035093.1	49087890	.	C	A	.	.	MAF_USDA=1.639
NC_035093.1	49087911	.	A	C	.	.	MAF_USDA=1.639
NC_035093.1	49087950	.	T	A	.	.	MAF_INRAE=48.101;MAF_USDA=44.118
NC_035093.1	49088235	.	T	G	.	.	MAF_USDA=4.918
NC_035093.1	49088308	.	A	G	.	.	MAF_INRAE=3.165;MAF_USDA=5.294
NC_035093.1	49088472	.	C	A	.	.	MAF_INRAE=5.063;MAF_USDA=7.647
NC_035093.1	49088541	.	T	A	.	.	MAF_USDA=4.167
NC_035093.1	49088545	.	C	T	.	.	MAF_USDA=3.279
NC_035093.1	49088549	.	C	T	.	.	MAF_INRAE=3.165;MAF_USDA=5.882
NC_035093.1	49088567	.	C	A	.	.	MAF_USDA=4.167
NC_035093.1	49088705	.	T	C	.	.	MAF_USDA=5.738
NC_035093.1	49088719	.	G	A	.	.	MAF_INRAE=5.263;MAF_USDA=9.412
NC_035093.1	49088828	.	A	G	.	.	MAF_INRAE=8.861;MAF_USDA=11.176
NC_035093.1	49088883	.	T	A	.	.	MAF_USDA=2.459
NC_035093.1	49088896	.	C	T	.	.	MAF_USDA=1.639
NC_035093.1	49089052	.	G	T	.	.	MAF_INRAE=2.532;MAF_USDA=6.548
NC_035093.1	49089058	.	C	T	.	.	MAF_INRAE=12.025;MAF_USDA=15.882
NC_035093.1	49089325	.	A	T	.	.	MAF_INRAE=7.595;MAF_USDA=11.765
NC_035093.1	49089432	.	C	T	.	.	MAF_INRAE=2.532;MAF_USDA=5.294
NC_035093.1	49089464	.	T	A	.	.	MAF_INRAE=27.5;MAF_USDA=2.5
NC_035093.1	49089583	.	C	T	.	.	MAF_INRAE=5.833;MAF_USDA=1.639
NC_035093.1	49089680	.	C	T	.	.	MAF_INRAE=3.165
NC_035093.1	49089747	.	T	C	.	.	MAF_INRAE=2.5
NC_035093.1	49089866	.	G	A	.	.	MAF_USDA=3.279
NC_035093.1	49089867	.	C	A	.	.	MAF_USDA=3.279
NC_035093.1	49089924	.	A	C	.	.	MAF_INRAE=2.532;MAF_USDA=4.706
NC_035093.1	49090014	.	T	C	.	.	MAF_INRAE=3.797;MAF_USDA=5.294
NC_035093.1	49090027	.	A	G	.	.	MAF_INRAE=17.722;MAF_USDA=32.941
NC_035093.1	49090042	.	T	G	.	.	MAF_INRAE=20.886;MAF_USDA=43.529
NC_035093.1	49090122	.	C	T	.	.	MAF_INRAE=17.722;MAF_USDA=41.176
NC_035093.1	49090200	.	G	A	.	.	MAF_INRAE=5.833;MAF_USDA=1.639
NC_035093.1	49090246	.	T	C	.	.	MAF_INRAE=2.532;MAF_USDA=12.5
NC_035093.1	49090291	.	C	T	.	.	MAF_INRAE=3.797;MAF_USDA=7.059
NC_035093.1	49090308	.	C	A	.	.	MAF_INRAE=6.329;MAF_USDA=18.824
NC_035093.1	49090337	.	A	G	.	.	MAF_INRAE=5.063;MAF_USDA=22.917
NC_035093.1	49090398	.	A	C	.	.	MAF_INRAE=1.667;MAF_USDA=9.412
NC_035093.1	49090432	.	G	A	.	.	MAF_USDA=2.459
NC_035093.1	49090518	.	C	T	.	.	MAF_USDA=12.5
NC_035093.1	49090525	.	C	G	.	.	MAF_INRAE=27.5;MAF_USDA=4.918
NC_035093.1	49090527	.	A	G	.	.	MAF_INRAE=27.5;MAF_USDA=4.918
NC_035093.1	49090618	.	G	A	.	.	MAF_INRAE=3.165
NC_035093.1	49090718	.	G	A	.	.	MAF_INRAE=27.848;MAF_USDA=24.118
NC_035093.1	49090779	.	T	C	.	.	MAF_INRAE=6.329;MAF_USDA=24.118
NC_035093.1	49090784	.	G	T	.	.	MAF_INRAE=15.789
NC_035093.1	49090809	.	G	A	.	.	MAF_USDA=4.167
NC_035093.1	49090824	.	G	A	.	.	MAF_INRAE=5.063;MAF_USDA=11.765
NC_035093.1	49090878	.	A	G	.	.	MAF_INRAE=3.165;MAF_USDA=8.235
NC_035093.1	49090924	.	C	A	.	.	MAF_USDA=6.25
NC_035093.1	49090957	.	G	A	.	.	MAF_INRAE=30.38;MAF_USDA=4.118
NC_035093.1	49090963	.	C	T	.	.	MAF_INRAE=48.101;MAF_USDA=25.294
NC_035093.1	49091095	.	T	A	.	.	MAF_INRAE=8.228;MAF_USDA=28.235
NC_035093.1	49091118	.	T	C	.	.	MAF_INRAE=5.063;MAF_USDA=11.765
NC_035093.1	49091227	.	G	A	.	.	MAF_USDA=2.5
NC_035093.1	49091248	.	G	C	.	.	MAF_USDA=2.459
NC_035093.1	49091303	.	T	C	.	.	MAF_USDA=2.941
NC_035093.1	49091413	.	G	C	.	.	MAF_USDA=2.459
NC_035093.1	49091717	.	G	A	.	.	MAF_INRAE=28.333;MAF_USDA=1.639
NC_035093.1	49091785	.	C	A	.	.	MAF_INRAE=1.667;MAF_USDA=12.353
NC_035093.1	49091808	.	G	A	.	.	MAF_INRAE=6.962;MAF_USDA=17.647
NC_035093.1	49091843	.	A	T	.	.	MAF_USDA=7.647
NC_035093.1	49091851	.	C	T	.	.	MAF_INRAE=1.667;MAF_USDA=11.176
NC_035093.1	49092071	.	C	T	.	.	MAF_USDA=4.706
NC_035093.1	49092072	.	G	A	.	.	MAF_INRAE=6.329;MAF_USDA=24.118
NC_035093.1	49092077	.	A	T	.	.	MAF_INRAE=6.329;MAF_USDA=23.529
NC_035093.1	49092198	.	C	A	.	.	MAF_INRAE=5.263;MAF_USDA=5.882
NC_035093.1	49092272	.	C	G	.	.	MAF_INRAE=1.667;MAF_USDA=12.941
NC_035093.1	49092278	.	G	C	.	.	MAF_USDA=2.459
NC_035093.1	49092287	.	G	A	.	.	MAF_INRAE=3.797;MAF_USDA=7.059
NC_035093.1	49092313	.	T	C	.	.	MAF_INRAE=8.861;MAF_USDA=4.706
NC_035093.1	49092329	.	G	A	.	.	MAF_INRAE=8.228;MAF_USDA=27.059
NC_035093.1	49092386	.	C	G	.	.	MAF_INRAE=1.667;MAF_USDA=10.588
NC_035093.1	49092441	.	T	C	.	.	MAF_INRAE=30.38;MAF_USDA=24.706
NC_035093.1	49092444	.	G	A	.	.	MAF_INRAE=21.667;MAF_USDA=25.882
NC_035093.1	49092511	.	A	C	.	.	MAF_USDA=2.459
NC_035093.1	49092528	.	C	G	.	.	MAF_INRAE=5.263;MAF_USDA=21.765
NC_035093.1	49092531	.	C	T	.	.	MAF_INRAE=5.263;MAF_USDA=7.647
NC_035093.1	49092563	.	G	A	.	.	MAF_INRAE=8.861;MAF_USDA=2.381
NC_035093.1	49092581	.	C	T	.	.	MAF_INRAE=1.667;MAF_USDA=10.119
NC_035093.1	49092583	.	G	T	.	.	MAF_INRAE=1.667;MAF_USDA=10.119
NC_035093.1	49092586	.	T	A	.	.	MAF_INRAE=1.667;MAF_USDA=10.119
NC_035093.1	49092616	.	T	A	.	.	MAF_INRAE=1.667;MAF_USDA=10.656
NC_035093.1	49092634	.	G	A	.	.	MAF_INRAE=1.667;MAF_USDA=10.0
NC_035093.1	49092640	.	A	T	.	.	MAF_INRAE=13.291;MAF_USDA=21.176
NC_035093.1	49092661	.	G	A	.	.	MAF_INRAE=8.228;MAF_USDA=32.941
NC_035093.1	49092669	.	G	A	.	.	MAF_INRAE=5.263;MAF_USDA=10.588
NC_035093.1	49092680	.	C	T	.	.	MAF_USDA=1.639
NC_035093.1	49092681	.	G	T	.	.	MAF_USDA=1.639
NC_035093.1	49092688	.	A	T	.	.	MAF_INRAE=35.443;MAF_USDA=41.176
NC_035093.1	49092695	.	A	C	.	.	MAF_INRAE=1.667;MAF_USDA=10.588
NC_035093.1	49092705	.	T	G	.	.	MAF_INRAE=5.063;MAF_USDA=12.353
NC_035093.1	49092737	.	T	G	.	.	MAF_INRAE=2.532;MAF_USDA=21.765
NC_035093.1	49092750	.	C	A	.	.	MAF_USDA=1.639
NC_035093.1	49092773	.	A	C	.	.	MAF_USDA=1.765
NC_035093.1	49092822	.	C	T	.	.	MAF_INRAE=12.025;MAF_USDA=13.529
NC_035093.1	49092833	.	C	T	.	.	MAF_INRAE=5.063;MAF_USDA=4.706
NC_035093.1	49092834	.	G	A	.	.	MAF_USDA=1.639
NC_035093.1	49092870	.	G	A	.	.	MAF_INRAE=30.38;MAF_USDA=26.471
NC_035093.1	49092979	.	C	G	.	.	MAF_INRAE=3.165;MAF_USDA=9.412
NC_035093.1	49093044	.	G	T	.	.	MAF_INRAE=1.667;MAF_USDA=4.918
NC_035093.1	49093052	.	C	T	.	.	MAF_INRAE=1.667;MAF_USDA=8.824
NC_035093.1	49093125	.	G	A	.	.	MAF_INRAE=17.089;MAF_USDA=44.643
NC_035093.1	49093156	.	G	T	.	.	MAF_INRAE=14.557;MAF_USDA=39.881
NC_035093.1	49093171	.	T	C	.	.	MAF_INRAE=1.667;MAF_USDA=11.905
NC_035093.1	49093189	.	A	C	.	.	MAF_INRAE=18.354;MAF_USDA=40.588
NC_035093.1	49093221	.	C	A	.	.	MAF_INRAE=15.789;MAF_USDA=26.19
NC_035093.1	49093224	.	G	A	.	.	MAF_USDA=27.059
NC_035093.1	49093257	.	CCAATGTTATAAC	CCAATGTTATAAA	.	.	MAF_USDA=4.167
NC_035093.1	49093309	.	A	C	.	.	MAF_INRAE=30.38;MAF_USDA=41.765
NC_035093.1	49093312	.	T	G	.	.	MAF_INRAE=12.025;MAF_USDA=25.882
NC_035093.1	49093357	.	C	T	.	.	MAF_USDA=1.639
NC_035093.1	49093365	.	A	G	.	.	MAF_USDA=2.459
NC_035093.1	49093373	.	T	A	.	.	MAF_USDA=3.279
NC_035093.1	49093382	.	A	G	.	.	MAF_INRAE=2.532;MAF_USDA=5.294
NC_035093.1	49093450	.	G	A	.	.	MAF_USDA=2.459
NC_035093.1	49093460	.	T	G	.	.	MAF_USDA=4.098
NC_035093.1	49093584	.	A	G	.	.	MAF_USDA=4.706
NC_035093.1	49093600	.	A	T	.	.	MAF_USDA=1.639
NC_035093.1	49093610	.	A	T	.	.	MAF_INRAE=1.667;MAF_USDA=8.235
NC_035093.1	49093620	.	G	A	.	.	MAF_INRAE=5.263;MAF_USDA=5.882
NC_035093.1	49093621	.	T	A	.	.	MAF_USDA=1.639
NC_035093.1	49093670	.	C	T	.	.	MAF_USDA=1.639
NC_035093.1	49093681	.	G	A	.	.	MAF_INRAE=48.101;MAF_USDA=27.059
NC_035093.1	49093729	.	G	T	.	.	MAF_INRAE=5.833;MAF_USDA=1.639
NC_035093.1	49093730	.	G	T	.	.	MAF_USDA=1.639
NC_035093.1	49093737	.	C	A	.	.	MAF_USDA=1.639
NC_035093.1	49093751	.	A	T	.	.	MAF_USDA=1.639
NC_035093.1	49093794	.	C	G	.	.	MAF_USDA=3.529
NC_035093.1	49093882	.	A	G	.	.	MAF_INRAE=8.861
NC_035093.1	49093922	.	A	C	.	.	MAF_INRAE=30.38;MAF_USDA=24.706
NC_035093.1	49093934	.	G	A	.	.	MAF_INRAE=11.392;MAF_USDA=18.824
NC_035093.1	49093959	.	T	A	.	.	MAF_INRAE=8.861
NC_035093.1	49093978	.	G	A	.	.	MAF_USDA=11.176
NC_035093.1	49094069	.	A	G	.	.	MAF_USDA=1.639
NC_035093.1	49094118	.	T	C	.	.	MAF_INRAE=3.797;MAF_USDA=18.824
NC_035093.1	49094152	.	T	G	.	.	MAF_INRAE=15.19;MAF_USDA=48.824
NC_035093.1	49094286	.	C	A	.	.	MAF_INRAE=15.823;MAF_USDA=48.235
NC_035093.1	49094373	.	C	T	.	.	MAF_INRAE=48.101;MAF_USDA=24.118
NC_035093.1	49094400	.	T	C	.	.	MAF_INRAE=5.063;MAF_USDA=7.647
NC_035093.1	49094416	.	C	T	.	.	MAF_INRAE=8.861
NC_035093.1	49094469	.	C	A	.	.	MAF_INRAE=31.013;MAF_USDA=30.328
NC_035093.1	49094548	.	G	A	.	.	MAF_INRAE=10.127;MAF_USDA=4.167
NC_035093.1	49094552	.	C	T	.	.	MAF_INRAE=3.333;MAF_USDA=4.167
NC_035093.1	49094573	.	G	T	.	.	MAF_USDA=5.294
NC_035093.1	49094643	.	T	C	.	.	MAF_USDA=1.639
NC_035093.1	49094832	.	G	T	.	.	MAF_INRAE=5.263
NC_035093.1	49094928	.	G	T	.	.	MAF_USDA=6.522
NC_035093.1	49094980	.	G	T	.	.	MAF_INRAE=26.316
NC_035093.1	49095068	.	G	A	.	.	MAF_USDA=43.75
NC_035093.1	49095949	.	A	C	.	.	MAF_USDA=10.417
NC_035093.1	49096035	.	C	T	.	.	MAF_USDA=20.833
NC_035093.1	49096040	.	C	A	.	.	MAF_USDA=37.5
NC_035093.1	49096066	.	G	T	.	.	MAF_USDA=8.333
NC_035093.1	49096083	.	A	C	.	.	MAF_INRAE=39.167;MAF_USDA=17.213
NC_035093.1	49096093	.	T	C	.	.	MAF_USDA=7.647
NC_035093.1	49096094	.	T	C	.	.	MAF_INRAE=41.667;MAF_USDA=22.917
NC_035093.1	49096111	.	A	T	.	.	MAF_USDA=3.279
NC_035093.1	49096209	.	C	T	.	.	MAF_INRAE=5.263;MAF_USDA=22.917
NC_035093.1	49096296	.	A	G	.	.	MAF_INRAE=17.722;MAF_USDA=47.647
NC_035093.1	49096349	.	C	T	.	.	MAF_USDA=7.377
NC_035093.1	49096420	.	G	T	.	.	MAF_INRAE=1.667;MAF_USDA=4.098
NC_035093.1	49096425	.	T	C	.	.	MAF_INRAE=28.333;MAF_USDA=4.098
NC_035093.1	49096480	.	T	G	.	.	MAF_USDA=4.098
NC_035093.1	49096616	.	A	G	.	.	MAF_USDA=1.639
NC_035093.1	49096699	.	T	A	.	.	MAF_USDA=3.279
NC_035093.1	49096752	.	A	G	.	.	MAF_USDA=5.833
NC_035093.1	49096768	.	A	G	.	.	MAF_INRAE=11.392;MAF_USDA=6.548
NC_035093.1	49096813	.	T	G	.	.	MAF_USDA=2.5
NC_035093.1	49096814	.	C	T	.	.	MAF_USDA=2.5
NC_035093.1	49096840	.	G	C	.	.	MAF_INRAE=9.494;MAF_USDA=10.0
NC_035093.1	49096871	.	C	T	.	.	MAF_USDA=6.557
NC_035093.1	49096990	.	A	C	.	.	MAF_USDA=1.639
NC_035093.1	49097097	.	T	G	.	.	MAF_INRAE=3.797;MAF_USDA=18.75
NC_035093.1	49097103	.	C	A	.	.	MAF_INRAE=1.667
NC_035093.1	49097109	.	T	C	.	.	MAF_INRAE=3.333;MAF_USDA=14.583
NC_035093.1	49097230	.	C	G	.	.	MAF_USDA=2.941
NC_035093.1	49097266	.	G	A	.	.	MAF_USDA=6.25
NC_035093.1	49097456	.	G	A	.	.	MAF_INRAE=3.797;MAF_USDA=4.706
NC_035093.1	49097574	.	T	C	.	.	MAF_INRAE=2.5;MAF_USDA=9.836
NC_035093.1	49097607	.	T	A	.	.	MAF_USDA=16.667
NC_035093.1	49102826	.	A	G	.	.	MAF_USDA=22.917
NC_035093.1	49102951	.	G	A	.	.	MAF_USDA=2.459
NC_035093.1	49102976	.	A	G	.	.	MAF_INRAE=18.987;MAF_USDA=32.941
NC_035093.1	49103005	.	T	A	.	.	MAF_INRAE=8.861;MAF_USDA=22.941
NC_035093.1	49103072	.	G	C	.	.	MAF_USDA=1.639
NC_035093.1	49103096	.	A	G	.	.	MAF_INRAE=13.333
NC_035093.1	49103191	.	C	T	.	.	MAF_INRAE=8.861;MAF_USDA=1.639
NC_035093.1	49103226	.	G	T	.	.	MAF_INRAE=2.532;MAF_USDA=6.471
NC_035093.1	49103491	.	G	A	.	.	MAF_INRAE=1.667
NC_035093.1	49103513	.	G	T	.	.	MAF_USDA=1.639
NC_035093.1	49103533	.	C	T	.	.	MAF_INRAE=17.722;MAF_USDA=15.882
NC_035093.1	49103635	.	T	C	.	.	MAF_INRAE=2.532;MAF_USDA=5.882
NC_035093.1	49103673	.	C	T	.	.	MAF_USDA=9.412
NC_035093.1	49103682	.	T	A	.	.	MAF_USDA=4.918
NC_035093.1	49103761	.	T	G	.	.	MAF_INRAE=6.962;MAF_USDA=12.941
NC_035093.1	49103949	.	G	A	.	.	MAF_USDA=10.588
NC_035093.1	49103967	.	C	T	.	.	MAF_USDA=31.176
NC_035093.1	49103987	.	C	A	.	.	MAF_USDA=4.098
NC_035093.1	49104913	.	T	G	.	.	MAF_USDA=10.588
NC_035093.1	49104914	.	G	T	.	.	MAF_USDA=7.647
NC_035093.1	49104935	.	G	C	.	.	MAF_USDA=6.557
NC_035093.1	49105002	.	A	T	.	.	MAF_USDA=6.557
NC_035093.1	49105016	.	G	A	.	.	MAF_USDA=2.459
NC_035093.1	49105059	.	G	A	.	.	MAF_INRAE=8.228;MAF_USDA=20.588
NC_035093.1	49105136	.	A	C	.	.	MAF_USDA=3.279
NC_035093.1	49105169	.	G	T	.	.	MAF_INRAE=12.658
NC_035093.1	49105206	.	G	A	.	.	MAF_USDA=1.639
NC_035093.1	49105225	.	C	G	.	.	MAF_INRAE=8.861;MAF_USDA=24.706
NC_035093.1	49105264	.	C	T	.	.	MAF_USDA=6.667
NC_035093.1	49105334	.	T	C	.	.	MAF_USDA=27.059
NC_035093.1	49105339	.	C	A	.	.	MAF_INRAE=2.5
NC_035093.1	49105393	.	T	G	.	.	MAF_USDA=31.25
NC_035093.1	49105581	.	T	C	.	.	MAF_INRAE=2.532;MAF_USDA=10.588
NC_035093.1	49105658	.	A	C	.	.	MAF_INRAE=3.165;MAF_USDA=3.529
NC_035093.1	49105666	.	G	T	.	.	MAF_USDA=3.279
NC_035093.1	49105671	.	A	G	.	.	MAF_USDA=3.529
NC_035093.1	49105815	.	C	T	.	.	MAF_INRAE=15.789;MAF_USDA=4.098
NC_035093.1	49105881	.	C	T	.	.	MAF_INRAE=4.43;MAF_USDA=21.176
NC_035093.1	49105920	.	G	C	.	.	MAF_INRAE=26.316
NC_035093.1	49105950	.	C	A	.	.	MAF_INRAE=26.316
NC_035093.1	49105989	.	T	C	.	.	MAF_USDA=2.459
NC_035093.1	49106047	.	C	T	.	.	MAF_USDA=1.639
NC_035093.1	49106123	.	T	C	.	.	MAF_USDA=1.639
NC_035093.1	49106193	.	A	C	.	.	MAF_INRAE=5.063;MAF_USDA=22.917
NC_035093.1	49106346	.	T	G	.	.	MAF_USDA=13.115
NC_035093.1	49106398	.	A	T	.	.	MAF_INRAE=41.772;MAF_USDA=31.765
NC_035093.1	49106434	.	A	T	.	.	MAF_INRAE=2.532;MAF_USDA=5.882
NC_035093.1	49106458	.	C	G	.	.	MAF_USDA=17.059
NC_035093.1	49106494	.	C	A	.	.	MAF_INRAE=1.667;MAF_USDA=17.059
NC_035093.1	49106511	.	T	C	.	.	MAF_INRAE=5.263;MAF_USDA=6.471
NC_035093.1	49106529	.	G	A	.	.	MAF_USDA=2.353
NC_035093.1	49106665	.	A	T	.	.	MAF_USDA=7.059
NC_035093.1	49106843	.	A	C	.	.	MAF_USDA=4.167
NC_035093.1	49106917	.	T	C	.	.	MAF_USDA=1.639
NC_035093.1	49106946	.	C	T	.	.	MAF_USDA=4.167
NC_035093.1	49106963	.	A	C	.	.	MAF_INRAE=3.797;MAF_USDA=8.235
NC_035093.1	49106977	.	G	C	.	.	MAF_USDA=1.639
NC_035093.1	49106981	.	G	A	.	.	MAF_INRAE=26.582;MAF_USDA=10.0
NC_035093.1	49106999	.	C	A	.	.	MAF_INRAE=43.671;MAF_USDA=23.529
NC_035093.1	49107124	.	A	G	.	.	MAF_INRAE=40.506;MAF_USDA=32.353
NC_035093.1	49107148	.	T	A	.	.	MAF_USDA=3.529
NC_035093.1	49107332	.	C	A	.	.	MAF_USDA=1.639
NC_035093.1	49107357	.	T	A	.	.	MAF_INRAE=6.329;MAF_USDA=11.176
NC_035093.1	49107430	.	C	T	.	.	MAF_INRAE=3.797;MAF_USDA=5.882
NC_035093.1	49107437	.	T	G	.	.	MAF_INRAE=15.789;MAF_USDA=3.279
NC_035093.1	49107504	.	A	C	.	.	MAF_USDA=1.639
NC_035093.1	49107506	.	C	G	.	.	MAF_USDA=2.353
NC_035093.1	49107517	.	G	A	.	.	MAF_INRAE=27.215;MAF_USDA=8.824
NC_035093.1	49107536	.	C	T	.	.	MAF_INRAE=16.456;MAF_USDA=44.706
NC_035093.1	49107587	.	G	C	.	.	MAF_INRAE=6.329;MAF_USDA=14.706
NC_035093.1	49107588	.	T	C	.	.	MAF_INRAE=6.667;MAF_USDA=14.706
NC_035093.1	49107589	.	T	A	.	.	MAF_USDA=2.353
NC_035093.1	49107597	.	C	A	.	.	MAF_INRAE=6.329;MAF_USDA=14.706
NC_035093.1	49107712	.	A	C	.	.	MAF_INRAE=6.329;MAF_USDA=12.353
NC_035093.1	49107713	.	G	T	.	.	MAF_INRAE=3.333;MAF_USDA=12.353
NC_035093.1	49107756	.	A	T	.	.	MAF_INRAE=6.329;MAF_USDA=13.529
NC_035093.1	49107759	.	A	T	.	.	MAF_USDA=3.529
NC_035093.1	49107858	.	T	G	.	.	MAF_INRAE=3.165;MAF_USDA=5.294
NC_035093.1	49107865	.	G	A	.	.	MAF_USDA=3.529
NC_035093.1	49107981	.	C	G	.	.	MAF_INRAE=2.532;MAF_USDA=4.118
NC_035093.1	49108123	.	G	A	.	.	MAF_INRAE=16.456;MAF_USDA=42.941
NC_035093.1	49108161	.	C	A	.	.	MAF_USDA=3.529
NC_035093.1	49108174	.	A	T	.	.	MAF_INRAE=12.025;MAF_USDA=21.176
NC_035093.1	49108239	.	G	A	.	.	MAF_INRAE=18.354;MAF_USDA=30.588
NC_035093.1	49108241	.	G	A	.	.	MAF_INRAE=15.833;MAF_USDA=32.941
NC_035093.1	49108297	.	G	A	.	.	MAF_INRAE=6.329;MAF_USDA=8.235
NC_035093.1	49108399	.	C	T	.	.	MAF_INRAE=6.329;MAF_USDA=19.412
NC_035093.1	49108473	.	A	G	.	.	MAF_INRAE=7.595;MAF_USDA=9.412
NC_035093.1	49108511	.	G	A	.	.	MAF_INRAE=15.789;MAF_USDA=18.824
NC_035093.1	49108591	.	C	A	.	.	MAF_INRAE=5.063;MAF_USDA=9.412
NC_035093.1	49108619	.	A	G	.	.	MAF_INRAE=2.532
NC_035093.1	49108628	.	A	T	.	.	MAF_INRAE=28.481;MAF_USDA=26.23
NC_035093.1	49108656	.	G	A	.	.	MAF_INRAE=3.165;MAF_USDA=7.059
NC_035093.1	49108690	.	C	A	.	.	MAF_INRAE=1.667;MAF_USDA=4.098
NC_035093.1	49108709	.	C	T	.	.	MAF_USDA=4.167
NC_035093.1	49108752	.	G	A	.	.	MAF_INRAE=30.0;MAF_USDA=13.115
NC_035093.1	49108843	.	C	T	.	.	MAF_INRAE=1.667;MAF_USDA=6.25
NC_035093.1	49108867	.	T	A	.	.	MAF_USDA=6.25
NC_035093.1	49108877	.	A	G	.	.	MAF_USDA=6.25
NC_035093.1	49108885	.	C	T	.	.	MAF_USDA=6.25
NC_035093.1	49108995	.	A	G	.	.	MAF_INRAE=2.532;MAF_USDA=4.118
NC_035093.1	49109127	.	A	C	.	.	MAF_USDA=7.377
NC_035093.1	49109240	.	G	A	.	.	MAF_USDA=1.639
NC_035093.1	49109311	.	G	T	.	.	MAF_INRAE=43.671;MAF_USDA=43.529
NC_035093.1	49109440	.	G	T	.	.	MAF_INRAE=3.797;MAF_USDA=5.882
NC_035093.1	49109613	.	C	T	.	.	MAF_INRAE=1.667;MAF_USDA=9.836
NC_035093.1	49109730	.	G	T	.	.	MAF_USDA=3.529
NC_035093.1	49109739	.	T	C	.	.	MAF_INRAE=3.797;MAF_USDA=5.294
NC_035093.1	49109759	.	G	A	.	.	MAF_USDA=2.459
NC_035093.1	49109807	.	A	T	.	.	MAF_INRAE=1.667
NC_035093.1	49109830	.	A	C	.	.	MAF_INRAE=3.797;MAF_USDA=5.294
NC_035093.1	49109875	.	T	C	.	.	MAF_USDA=1.639
NC_035093.1	49109882	.	C	T	.	.	MAF_USDA=8.197
NC_035093.1	49109890	.	C	T	.	.	MAF_INRAE=2.5
NC_035093.1	49109901	.	T	C	.	.	MAF_USDA=3.529
NC_035093.1	49109953	.	T	G	.	.	MAF_INRAE=13.924
NC_035093.1	49109982	.	C	T	.	.	MAF_USDA=3.279
NC_035093.1	49110031	.	G	A	.	.	MAF_USDA=6.25
NC_035093.1	49110081	.	T	C	.	.	MAF_INRAE=3.797;MAF_USDA=4.706
NC_035093.1	49110087	.	C	T	.	.	MAF_INRAE=2.532;MAF_USDA=4.706
NC_035093.1	49110089	.	C	T	.	.	MAF_INRAE=5.263;MAF_USDA=8.235
NC_035093.1	49110213	.	G	T	.	.	MAF_USDA=7.647
NC_035093.1	49110217	.	A	T	.	.	MAF_INRAE=28.333;MAF_USDA=2.459
NC_035093.1	49110233	.	A	T	.	.	MAF_INRAE=7.5;MAF_USDA=8.333
NC_035093.1	49110253	.	C	T	.	.	MAF_USDA=4.167
NC_035093.1	49110343	.	G	T	.	.	MAF_INRAE=28.333;MAF_USDA=2.459
NC_035093.1	49110451	.	C	T	.	.	MAF_INRAE=8.228;MAF_USDA=7.377
NC_035093.1	49110482	.	T	C	.	.	MAF_INRAE=8.228;MAF_USDA=6.471
NC_035093.1	49110487	.	C	G	.	.	MAF_INRAE=5.263;MAF_USDA=6.471
NC_035093.1	49110525	.	C	T	.	.	MAF_INRAE=8.228;MAF_USDA=6.471
NC_035093.1	49110532	.	G	A	.	.	MAF_USDA=2.459
NC_035093.1	49110567	.	G	A	.	.	MAF_INRAE=8.228;MAF_USDA=6.471
NC_035093.1	49110577	.	G	A	.	.	MAF_INRAE=2.632
NC_035093.1	49110614	.	A	G	.	.	MAF_INRAE=3.797;MAF_USDA=5.294
NC_035093.1	49110655	.	T	C	.	.	MAF_INRAE=3.333;MAF_USDA=11.765
NC_035093.1	49110683	.	T	A	.	.	MAF_USDA=8.333
NC_035093.1	49110684	.	G	A	.	.	MAF_INRAE=1.667;MAF_USDA=8.333
NC_035093.1	49110700	.	A	T	.	.	MAF_INRAE=1.667
NC_035093.1	49110715	.	A	C	.	.	MAF_INRAE=8.228;MAF_USDA=5.882
NC_035093.1	49110716	.	C	T	.	.	MAF_INRAE=7.5;MAF_USDA=5.882
NC_035093.1	49110728	.	A	T	.	.	MAF_INRAE=8.228;MAF_USDA=6.471
NC_035093.1	49110744	.	T	C	.	.	MAF_USDA=1.639
NC_035093.1	49110775	.	TAAAAAAAG	TAAAAAAAT	.	.	MAF_USDA=4.167
NC_035093.1	49110783	.	G	T	.	.	MAF_INRAE=11.392;MAF_USDA=4.098
NC_035093.1	49110798	.	A	G	.	.	MAF_USDA=4.918
NC_035093.1	49110838	.	T	A	.	.	MAF_USDA=4.706
NC_035093.1	49110850	.	T	C	.	.	MAF_INRAE=16.456;MAF_USDA=14.118
NC_035093.1	49110907	.	G	T	.	.	MAF_INRAE=5.263;MAF_USDA=7.647
NC_035093.1	49110944	.	C	A	.	.	MAF_INRAE=15.789;MAF_USDA=8.235
NC_035093.1	49111029	.	G	T	.	.	MAF_INRAE=11.392;MAF_USDA=1.639
NC_035093.1	49111113	.	T	C	.	.	MAF_USDA=4.167
NC_035093.1	49111153	.	T	C	.	.	MAF_INRAE=5.833;MAF_USDA=1.639
NC_035093.1	49111187	.	A	T	.	.	MAF_INRAE=28.333;MAF_USDA=7.377
NC_035093.1	49111188	.	G	T	.	.	MAF_INRAE=2.532;MAF_USDA=4.118
NC_035093.1	49111202	.	G	A	.	.	MAF_INRAE=5.0;MAF_USDA=18.75
NC_035093.1	49111224	.	T	A	.	.	MAF_USDA=4.918
NC_035093.1	49111305	.	A	C	.	.	MAF_USDA=9.016
NC_035093.1	49111346	.	A	T	.	.	MAF_USDA=8.333
NC_035093.1	49111402	.	G	A	.	.	MAF_INRAE=7.895
NC_035093.1	49112198	.	A	G	.	.	MAF_INRAE=5.263;MAF_USDA=22.917
NC_035093.1	49112243	.	G	A	.	.	MAF_INRAE=5.263;MAF_USDA=8.824
NC_035093.1	49112319	.	G	T	.	.	MAF_USDA=8.333
NC_035093.1	49112323	.	C	T	.	.	MAF_INRAE=5.263;MAF_USDA=22.917
NC_035093.1	49112350	.	T	C	.	.	MAF_USDA=2.542
NC_035093.1	49112407	.	T	C	.	.	MAF_USDA=18.75
NC_035093.1	49112450	.	G	T	.	.	MAF_INRAE=5.263;MAF_USDA=4.167
NC_035093.1	49112547	.	A	G	.	.	MAF_INRAE=2.5
NC_035093.1	49112669	.	G	T	.	.	MAF_USDA=1.639
NC_035093.1	49112675	.	G	A	.	.	MAF_USDA=25.882
NC_035093.1	49112681	.	A	G	.	.	MAF_USDA=10.417
NC_035093.1	49112757	.	T	G	.	.	MAF_INRAE=30.833;MAF_USDA=4.918
NC_035093.1	49112766	.	G	T	.	.	MAF_USDA=1.765
NC_035093.1	49112807	.	A	G	.	.	MAF_INRAE=5.833;MAF_USDA=5.882
NC_035093.1	49112808	.	A	T	.	.	MAF_USDA=10.417
NC_035093.1	49112825	.	T	G	.	.	MAF_INRAE=5.263;MAF_USDA=7.647
NC_035093.1	49112832	.	A	G	.	.	MAF_INRAE=27.5;MAF_USDA=7.377
NC_035093.1	49112851	.	T	C	.	.	MAF_INRAE=44.937;MAF_USDA=25.882
NC_035093.1	49112880	.	C	T	.	.	MAF_INRAE=5.263;MAF_USDA=7.059
NC_035093.1	49112910	.	A	T	.	.	MAF_INRAE=5.063;MAF_USDA=19.048
NC_035093.1	49112928	.	T	G	.	.	MAF_INRAE=37.342;MAF_USDA=29.412
NC_035093.1	49112946	.	G	C	.	.	MAF_USDA=3.279
NC_035093.1	49112997	.	A	G	.	.	MAF_INRAE=26.667;MAF_USDA=2.5
NC_035093.1	49113153	.	G	A	.	.	MAF_INRAE=10.526;MAF_USDA=10.417
NC_035093.1	49113235	.	T	C	.	.	MAF_USDA=2.542
NC_035093.1	49113263	.	T	A	.	.	MAF_INRAE=26.316;MAF_USDA=8.333
NC_035093.1	49113333	.	G	A	.	.	MAF_INRAE=5.263
NC_035093.1	49113348	.	A	G	.	.	MAF_INRAE=5.263;MAF_USDA=8.333
NC_035093.1	49113430	.	T	A	.	.	MAF_INRAE=35.443;MAF_USDA=12.941
NC_035093.1	49113515	.	T	A	.	.	MAF_INRAE=37.342;MAF_USDA=31.765
NC_035093.1	49113581	.	G	T	.	.	MAF_INRAE=25.833;MAF_USDA=5.738
NC_035093.1	49113622	.	A	C	.	.	MAF_INRAE=11.392;MAF_USDA=24.706
NC_035093.1	49113714	.	T	A	.	.	MAF_INRAE=1.667
NC_035093.1	49113824	.	C	T	.	.	MAF_INRAE=26.316;MAF_USDA=5.882
NC_035093.1	49113873	.	T	A	.	.	MAF_USDA=2.459
NC_035093.1	49113878	.	G	A	.	.	MAF_USDA=2.459
NC_035093.1	49113887	.	A	C	.	.	MAF_USDA=2.459
NC_035093.1	49113967	.	A	C	.	.	MAF_USDA=1.639
NC_035093.1	49113970	.	G	T	.	.	MAF_INRAE=5.063;MAF_USDA=23.529
NC_035093.1	49113981	.	C	T	.	.	MAF_INRAE=5.063;MAF_USDA=22.917
NC_035093.1	49114017	.	A	T	.	.	MAF_INRAE=15.0
NC_035093.1	49114029	.	C	G	.	.	MAF_INRAE=37.975;MAF_USDA=32.353
NC_035093.1	49114071	.	A	T	.	.	MAF_USDA=5.738
NC_035093.1	49114083	.	G	T	.	.	MAF_USDA=10.656
NC_035093.1	49114107	.	G	A	.	.	MAF_USDA=6.557
NC_035093.1	49114251	.	G	A	.	.	MAF_USDA=27.083
NC_035093.1	49114324	.	T	C	.	.	MAF_USDA=14.754
NC_035093.1	49114358	.	T	C	.	.	MAF_INRAE=38.608;MAF_USDA=30.588
NC_035093.1	49114519	.	G	T	.	.	MAF_USDA=2.353
NC_035093.1	49114533	.	A	C	.	.	MAF_USDA=4.167
NC_035093.1	49114547	.	A	G	.	.	MAF_INRAE=26.316;MAF_USDA=5.882
NC_035093.1	49114750	.	C	T	.	.	MAF_INRAE=1.667;MAF_USDA=6.25
NC_035093.1	49114795	.	C	T	.	.	MAF_INRAE=26.667;MAF_USDA=5.738
NC_035093.1	49114929	.	T	C	.	.	MAF_INRAE=15.789;MAF_USDA=1.639
NC_035093.1	49114989	.	G	T	.	.	MAF_INRAE=28.333;MAF_USDA=2.459
NC_035093.1	49115062	.	A	T	.	.	MAF_INRAE=38.608;MAF_USDA=32.941
NC_035093.1	49115087	.	T	G	.	.	MAF_INRAE=28.333;MAF_USDA=7.377
NC_035093.1	49115127	.	C	T	.	.	MAF_INRAE=8.228;MAF_USDA=1.639
NC_035093.1	49115190	.	C	T	.	.	MAF_USDA=4.098
NC_035093.1	49115232	.	A	G	.	.	MAF_USDA=2.459
NC_035093.1	49115234	.	C	T	.	.	MAF_USDA=1.639
NC_035093.1	49115274	.	C	T	.	.	MAF_INRAE=3.797;MAF_USDA=5.294
NC_035093.1	49115363	.	C	A	.	.	MAF_USDA=1.639
NC_035093.1	49115396	.	C	A	.	.	MAF_USDA=4.706
NC_035093.1	49115402	.	G	A	.	.	MAF_INRAE=3.165;MAF_USDA=8.824
NC_035093.1	49115427	.	C	T	.	.	MAF_INRAE=26.316;MAF_USDA=1.765
NC_035093.1	49115459	.	C	T	.	.	MAF_USDA=1.639
NC_035093.1	49115576	.	G	A	.	.	MAF_USDA=1.639
NC_035093.1	49115661	.	C	A	.	.	MAF_USDA=6.25
NC_035093.1	49115748	.	C	A	.	.	MAF_INRAE=2.5
NC_035093.1	49115774	.	C	A	.	.	MAF_INRAE=2.5
NC_035093.1	49115791	.	C	A	.	.	MAF_USDA=2.459
NC_035093.1	49115955	.	T	C	.	.	MAF_INRAE=5.263;MAF_USDA=7.059
NC_035093.1	49115976	.	G	A	.	.	MAF_INRAE=5.833;MAF_USDA=1.639
NC_035093.1	49116099	.	G	A	.	.	MAF_USDA=6.25
NC_035093.1	49116117	.	T	C	.	.	MAF_INRAE=37.975;MAF_USDA=33.529
NC_035093.1	49116128	.	A	G	.	.	MAF_INRAE=5.833;MAF_USDA=1.639
NC_035093.1	49116132	.	C	T	.	.	MAF_INRAE=1.667;MAF_USDA=12.295
NC_035093.1	49116235	.	A	G	.	.	MAF_INRAE=26.316
NC_035093.1	49116268	.	G	A	.	.	MAF_INRAE=5.0;MAF_USDA=1.639
NC_035093.1	49116342	.	A	G	.	.	MAF_USDA=5.294
NC_035093.1	49116364	.	G	T	.	.	MAF_INRAE=5.063;MAF_USDA=22.917
NC_035093.1	49116443	.	G	T	.	.	MAF_INRAE=5.063;MAF_USDA=25.0
NC_035093.1	49116444	.	T	A	.	.	MAF_INRAE=5.0;MAF_USDA=22.917
NC_035093.1	49116478	.	G	C	.	.	MAF_USDA=1.639
NC_035093.1	49116537	.	A	C	.	.	MAF_INRAE=5.063;MAF_USDA=20.0
NC_035093.1	49116539	.	T	A	.	.	MAF_INRAE=26.316;MAF_USDA=5.738
NC_035093.1	49117399	.	T	C	.	.	MAF_INRAE=26.316;MAF_USDA=4.918
NC_035093.1	49117443	.	G	A	.	.	MAF_INRAE=3.797;MAF_USDA=5.294
NC_035093.1	49117445	.	C	T	.	.	MAF_INRAE=47.5;MAF_USDA=45.294
NC_035093.1	49117446	.	A	G	.	.	MAF_USDA=1.639
NC_035093.1	49117510	.	G	A	.	.	MAF_USDA=6.25
NC_035093.1	49117521	.	A	C	.	.	MAF_USDA=2.083
NC_035093.1	49117534	.	T	C	.	.	MAF_USDA=1.639
NC_035093.1	49117555	.	T	C	.	.	MAF_INRAE=6.962;MAF_USDA=8.235
NC_035093.1	49117618	.	T	C	.	.	MAF_USDA=4.098
NC_035093.1	49117672	.	G	A	.	.	MAF_INRAE=25.949;MAF_USDA=26.471
NC_035093.1	49117725	.	C	T	.	.	MAF_INRAE=5.263;MAF_USDA=6.471
NC_035093.1	49117791	.	A	C	.	.	MAF_INRAE=7.595;MAF_USDA=18.235
NC_035093.1	49117844	.	G	A	.	.	MAF_USDA=2.083
NC_035093.1	49117861	.	A	T	.	.	MAF_INRAE=5.263;MAF_USDA=6.471
NC_035093.1	49117954	.	G	C	.	.	MAF_INRAE=2.532;MAF_USDA=3.571
NC_035093.1	49117962	.	C	T	.	.	MAF_USDA=6.25
NC_035093.1	49118032	.	C	T	.	.	MAF_USDA=3.529
NC_035093.1	49118244	.	A	G	.	.	MAF_INRAE=9.494;MAF_USDA=8.824
NC_035093.1	49118481	.	A	C	.	.	MAF_INRAE=10.759;MAF_USDA=25.294
NC_035093.1	49118594	.	G	A	.	.	MAF_INRAE=5.833;MAF_USDA=8.197
NC_035093.1	49118612	.	C	A	.	.	MAF_USDA=2.459
NC_035093.1	49118662	.	C	T	.	.	MAF_INRAE=3.165;MAF_USDA=10.0
NC_035093.1	49118679	.	T	A	.	.	MAF_INRAE=2.532;MAF_USDA=4.118
NC_035093.1	49118722	.	A	C	.	.	MAF_USDA=2.459
NC_035093.1	49118755	.	C	A	.	.	MAF_INRAE=12.658;MAF_USDA=22.941
NC_035093.1	49118899	.	C	A	.	.	MAF_USDA=3.279
NC_035093.1	49118955	.	C	T	.	.	MAF_INRAE=3.165
NC_035093.1	49118973	.	A	G	.	.	MAF_USDA=3.279
NC_035093.1	49119078	.	T	C	.	.	MAF_USDA=1.639
NC_035093.1	49119213	.	C	T	.	.	MAF_INRAE=5.833;MAF_USDA=1.639
NC_035093.1	49119321	.	G	A	.	.	MAF_INRAE=14.557;MAF_USDA=22.353
NC_035093.1	49119327	.	C	A	.	.	MAF_INRAE=3.165;MAF_USDA=7.059
NC_035093.1	49119339	.	G	C	.	.	MAF_INRAE=3.165;MAF_USDA=11.176
NC_035093.1	49119439	.	A	C	.	.	MAF_INRAE=47.468;MAF_USDA=34.118
NC_035093.1	49119461	.	G	T	.	.	MAF_INRAE=5.263;MAF_USDA=5.882
NC_035093.1	49119499	.	G	T	.	.	MAF_INRAE=34.177;MAF_USDA=27.647
NC_035093.1	49119526	.	T	A	.	.	MAF_INRAE=34.177;MAF_USDA=33.929
NC_035093.1	49119643	.	G	C	.	.	MAF_INRAE=47.368;MAF_USDA=18.824
NC_035093.1	49119671	.	G	T	.	.	MAF_USDA=3.279
NC_035093.1	49119709	.	A	T	.	.	MAF_INRAE=31.646;MAF_USDA=40.588
NC_035093.1	49119727	.	T	C	.	.	MAF_INRAE=10.127;MAF_USDA=20.588
NC_035093.1	49119743	.	A	T	.	.	MAF_INRAE=26.316;MAF_USDA=25.0
NC_035093.1	49119754	.	C	G	.	.	MAF_INRAE=36.842;MAF_USDA=50.0
NC_035093.1	49119755	.	A	T	.	.	MAF_USDA=50.0
NC_035093.1	49119817	.	T	G	.	.	MAF_USDA=2.542
NC_035093.1	49119823	.	G	A	.	.	MAF_INRAE=3.165;MAF_USDA=6.25
NC_035093.1	49119830	.	A	G	.	.	MAF_USDA=2.542
NC_035093.1	49119884	.	G	A	.	.	MAF_INRAE=10.127;MAF_USDA=20.0
NC_035093.1	49119892	.	T	A	.	.	MAF_USDA=2.353
NC_035093.1	49119942	.	C	T	.	.	MAF_USDA=2.459
NC_035093.1	49119988	.	G	T	.	.	MAF_INRAE=42.105;MAF_USDA=8.824
NC_035093.1	49119992	.	A	C	.	.	MAF_INRAE=10.0
NC_035093.1	49119993	.	A	T	.	.	MAF_INRAE=6.667;MAF_USDA=22.917
NC_035093.1	49120089	.	A	T	.	.	MAF_USDA=5.882
NC_035093.1	49120757	.	C	T	.	.	MAF_INRAE=18.333;MAF_USDA=43.75
NC_035093.1	49120776	.	T	C	.	.	MAF_INRAE=29.114;MAF_USDA=45.882
NC_035093.1	49120810	.	G	T	.	.	MAF_USDA=2.353
NC_035093.1	49120894	.	G	A	.	.	MAF_USDA=2.459
NC_035093.1	49121058	.	C	A	.	.	MAF_USDA=9.412
NC_035093.1	49121092	.	C	T	.	.	MAF_INRAE=5.833
NC_035093.1	49121199	.	A	C	.	.	MAF_INRAE=13.924;MAF_USDA=31.25
NC_035093.1	49121370	.	G	C	.	.	MAF_INRAE=20.0;MAF_USDA=45.833
NC_035093.1	49121381	.	T	C	.	.	MAF_INRAE=17.5;MAF_USDA=45.833
NC_035093.1	49121470	.	G	C	.	.	MAF_INRAE=5.263;MAF_USDA=5.882
NC_035093.1	49121476	.	C	T	.	.	MAF_INRAE=5.263
NC_035093.1	49121511	.	C	T	.	.	MAF_INRAE=3.165;MAF_USDA=8.333
NC_035093.1	49121528	.	T	C	.	.	MAF_INRAE=19.167;MAF_USDA=40.476
NC_035093.1	49121560	.	G	T	.	.	MAF_INRAE=1.667;MAF_USDA=4.098
NC_035093.1	49121603	.	T	C	.	.	MAF_USDA=5.882
NC_035093.1	49121686	.	C	T	.	.	MAF_USDA=3.279
NC_035093.1	49121700	.	C	T	.	.	MAF_USDA=3.279
NC_035093.1	49121831	.	T	C	.	.	MAF_USDA=1.639
NC_035093.1	49121987	.	G	T	.	.	MAF_INRAE=47.368;MAF_USDA=12.353
NC_035093.1	49121995	.	A	G	.	.	MAF_INRAE=2.5
NC_035093.1	49122003	.	T	G	.	.	MAF_INRAE=31.646;MAF_USDA=42.353
NC_035093.1	49122041	.	A	C	.	.	MAF_INRAE=8.333;MAF_USDA=9.016
NC_035093.1	49122058	.	G	T	.	.	MAF_INRAE=5.833
NC_035093.1	49122077	.	T	A	.	.	MAF_INRAE=2.532;MAF_USDA=4.706
NC_035093.1	49122089	.	C	A	.	.	MAF_USDA=2.353
NC_035093.1	49122118	.	T	A	.	.	MAF_INRAE=26.316
NC_035093.1	49122179	.	C	T	.	.	MAF_USDA=1.639
NC_035093.1	49122305	.	T	A	.	.	MAF_INRAE=31.646;MAF_USDA=41.765
NC_035093.1	49122426	.	C	T	.	.	MAF_INRAE=2.5;MAF_USDA=6.25
NC_035093.1	49122435	.	T	C	.	.	MAF_INRAE=14.167;MAF_USDA=37.5
NC_035093.1	49122460	.	C	A	.	.	MAF_INRAE=1.667;MAF_USDA=8.333
NC_035093.1	49122461	.	G	A	.	.	MAF_INRAE=2.5
NC_035093.1	49122468	.	T	C	.	.	MAF_INRAE=10.0;MAF_USDA=31.25
NC_035093.1	49122477	.	C	T	.	.	MAF_INRAE=3.333;MAF_USDA=8.333
NC_035093.1	49122478	.	G	A	.	.	MAF_USDA=14.583
NC_035093.1	49122501	.	T	C	.	.	MAF_USDA=29.167
NC_035093.1	49123017	.	T	C	.	.	MAF_INRAE=1.667
NC_035093.1	49123149	.	G	T	.	.	MAF_USDA=10.417
NC_035093.1	49123293	.	A	T	.	.	MAF_INRAE=10.833;MAF_USDA=31.25
NC_035093.1	49123303	.	A	T	.	.	MAF_INRAE=2.5;MAF_USDA=6.25
NC_035093.1	49123454	.	C	T	.	.	MAF_USDA=14.583
NC_035093.1	49123485	.	G	C	.	.	MAF_USDA=5.738
NC_035093.1	49123522	.	A	G	.	.	MAF_INRAE=31.646;MAF_USDA=33.529
NC_035093.1	49123534	.	C	A	.	.	MAF_INRAE=5.833
NC_035093.1	49123550	.	T	A	.	.	MAF_INRAE=3.797;MAF_USDA=4.118
NC_035093.1	49123565	.	C	T	.	.	MAF_USDA=6.25
NC_035093.1	49123566	.	G	A	.	.	MAF_USDA=6.25
NC_035093.1	49123677	.	G	A	.	.	MAF_USDA=5.294
NC_035093.1	49123680	.	T	C	.	.	MAF_USDA=1.639
NC_035093.1	49123819	.	G	A	.	.	MAF_USDA=3.279
NC_035093.1	49123928	.	G	C	.	.	MAF_INRAE=3.165;MAF_USDA=15.294
NC_035093.1	49124049	.	C	T	.	.	MAF_INRAE=17.5
NC_035093.1	49124129	.	C	T	.	.	MAF_INRAE=5.263;MAF_USDA=6.471
NC_035093.1	49124252	.	G	A	.	.	MAF_USDA=3.279
NC_035093.1	49124302	.	G	T	.	.	MAF_INRAE=32.278;MAF_USDA=34.118
NC_035093.1	49124386	.	T	C	.	.	MAF_INRAE=31.013;MAF_USDA=39.412
NC_035093.1	49124589	.	T	A	.	.	MAF_INRAE=3.333;MAF_USDA=4.098
NC_035093.1	49124658	.	A	T	.	.	MAF_INRAE=8.333;MAF_USDA=8.197
NC_035093.1	49124661	.	C	T	.	.	MAF_INRAE=3.165;MAF_USDA=15.882
NC_035093.1	49124667	.	G	A	.	.	MAF_INRAE=5.263;MAF_USDA=6.471
NC_035093.1	49124746	.	C	A	.	.	MAF_USDA=4.098
NC_035093.1	49124909	.	C	T	.	.	MAF_INRAE=46.203;MAF_USDA=40.588
NC_035093.1	49124930	.	C	T	.	.	MAF_INRAE=16.456;MAF_USDA=30.588
NC_035093.1	49124943	.	T	G	.	.	MAF_USDA=5.738
NC_035093.1	49125020	.	T	G	.	.	MAF_USDA=1.639
NC_035093.1	49125078	.	A	C	.	.	MAF_USDA=13.529
NC_035093.1	49125087	.	A	G	.	.	MAF_INRAE=44.937
NC_035093.1	49125088	.	A	C	.	.	MAF_INRAE=35.833
NC_035093.1	49125141	.	T	A	.	.	MAF_USDA=1.639
NC_035093.1	49125144	.	T	G	.	.	MAF_INRAE=10.127;MAF_USDA=20.588
NC_035093.1	49125186	.	C	T	.	.	MAF_INRAE=12.025;MAF_USDA=24.706
NC_035093.1	49125189	.	A	G	.	.	MAF_INRAE=5.263;MAF_USDA=6.471
NC_035093.1	49125311	.	C	T	.	.	MAF_INRAE=5.263;MAF_USDA=7.059
NC_035093.1	49125323	.	G	T	.	.	MAF_USDA=3.279
NC_035093.1	49125343	.	C	G	.	.	MAF_INRAE=10.127;MAF_USDA=20.588
NC_035093.1	49125349	.	G	T	.	.	MAF_INRAE=5.263;MAF_USDA=12.353
NC_035093.1	49125491	.	C	T	.	.	MAF_USDA=4.167
NC_035093.1	49125558	.	T	A	.	.	MAF_USDA=4.167
NC_035093.1	49125633	.	T	C	.	.	MAF_INRAE=5.263;MAF_USDA=4.167
NC_035093.1	49125779	.	G	C	.	.	MAF_INRAE=2.5;MAF_USDA=6.557
NC_035093.1	49125781	.	T	C	.	.	MAF_INRAE=42.105;MAF_USDA=4.118
NC_035093.1	49125878	.	A	G	.	.	MAF_INRAE=45.57;MAF_USDA=33.529
NC_035093.1	49125961	.	T	A	.	.	MAF_INRAE=2.5
NC_035093.1	49126002	.	G	A	.	.	MAF_INRAE=17.089;MAF_USDA=16.667
NC_035093.1	49126048	.	A	T	.	.	MAF_INRAE=45.57;MAF_USDA=34.118
NC_035093.1	49126111	.	C	T	.	.	MAF_INRAE=26.316
NC_035093.1	49126126	.	T	A	.	.	MAF_INRAE=5.263;MAF_USDA=6.471
NC_035093.1	49126274	.	C	T	.	.	MAF_USDA=4.118
NC_035093.1	49126309	.	T	G	.	.	MAF_USDA=3.279
NC_035093.1	49126318	.	T	C	.	.	MAF_INRAE=10.127;MAF_USDA=20.0
NC_035093.1	49126451	.	G	A	.	.	MAF_USDA=3.279
NC_035093.1	49126471	.	T	G	.	.	MAF_INRAE=29.114;MAF_USDA=7.647
NC_035093.1	49126487	.	G	C	.	.	MAF_INRAE=3.333;MAF_USDA=4.098
NC_035093.1	49126488	.	G	T	.	.	MAF_INRAE=3.333;MAF_USDA=4.098
NC_035093.1	49126492	.	C	T	.	.	MAF_INRAE=5.0
NC_035093.1	49126559	.	T	G	.	.	MAF_INRAE=34.177;MAF_USDA=45.294
NC_035093.1	49126576	.	C	A	.	.	MAF_USDA=5.294
NC_035093.1	49126690	.	A	T	.	.	MAF_USDA=1.639
NC_035093.1	49126745	.	G	A	.	.	MAF_USDA=6.25
NC_035093.1	49126757	.	T	G	.	.	MAF_INRAE=44.937;MAF_USDA=37.059
NC_035093.1	49126780	.	T	G	.	.	MAF_INRAE=10.127;MAF_USDA=20.0
NC_035093.1	49126786	.	T	C	.	.	MAF_INRAE=2.5;MAF_USDA=4.918
NC_035093.1	49126810	.	T	G	.	.	MAF_INRAE=45.57;MAF_USDA=32.941
NC_035093.1	49126914	.	G	C	.	.	MAF_INRAE=16.456
NC_035093.1	49127021	.	A	G	.	.	MAF_INRAE=10.127;MAF_USDA=20.0
NC_035093.1	49127027	.	C	A	.	.	MAF_INRAE=10.127;MAF_USDA=20.0
NC_035093.1	49127068	.	G	A	.	.	MAF_USDA=5.882
NC_035093.1	49127148	.	G	A	.	.	MAF_INRAE=2.5;MAF_USDA=11.765
NC_035093.1	49127165	.	T	A	.	.	MAF_INRAE=2.5;MAF_USDA=11.176
NC_035093.1	49127183	.	T	C	.	.	MAF_INRAE=17.089;MAF_USDA=15.294
NC_035093.1	49127241	.	T	A	.	.	MAF_INRAE=20.253;MAF_USDA=32.941
NC_035093.1	49127252	.	A	C	.	.	MAF_INRAE=20.253;MAF_USDA=32.941
NC_035093.1	49127300	.	G	T	.	.	MAF_INRAE=5.063;MAF_USDA=22.917
NC_035093.1	49127505	.	G	A	.	.	MAF_USDA=4.918
NC_035093.1	49127615	.	C	T	.	.	MAF_INRAE=20.886;MAF_USDA=33.529
NC_035093.1	49127619	.	G	T	.	.	MAF_INRAE=10.127;MAF_USDA=20.0
NC_035093.1	49127634	.	G	A	.	.	MAF_INRAE=5.263;MAF_USDA=6.471
NC_035093.1	49127656	.	A	T	.	.	MAF_INRAE=2.532;MAF_USDA=4.118
NC_035093.1	49127739	.	A	T	.	.	MAF_USDA=1.639
NC_035093.1	49127743	.	C	T	.	.	MAF_INRAE=31.013;MAF_USDA=40.588
NC_035093.1	49127796	.	T	G	.	.	MAF_INRAE=44.937;MAF_USDA=32.941
NC_035093.1	49127872	.	T	G	.	.	MAF_INRAE=20.253;MAF_USDA=32.941
NC_035093.1	49127873	.	G	T	.	.	MAF_INRAE=29.747;MAF_USDA=10.0
NC_035093.1	49127923	.	A	C	.	.	MAF_INRAE=31.013;MAF_USDA=39.412
NC_035093.1	49128066	.	G	A	.	.	MAF_INRAE=2.5;MAF_USDA=9.412
NC_035093.1	49128192	.	T	C	.	.	MAF_INRAE=20.0
NC_035093.1	49128197	.	A	C	.	.	MAF_INRAE=18.987;MAF_USDA=32.143
NC_035093.1	49128215	.	A	G	.	.	MAF_USDA=4.167
NC_035093.1	49128239	.	A	T	.	.	MAF_USDA=31.25
NC_035093.1	49128241	.	A	T	.	.	MAF_USDA=31.25
NC_035093.1	49128280	.	T	C	.	.	MAF_INRAE=6.329;MAF_USDA=15.294
NC_035093.1	49128289	.	C	G	.	.	MAF_INRAE=19.62;MAF_USDA=31.765
NC_035093.1	49128304	.	T	C	.	.	MAF_USDA=6.25
NC_035093.1	49128332	.	C	A	.	.	MAF_INRAE=30.38;MAF_USDA=38.824
NC_035093.1	49128362	.	A	C	.	.	MAF_USDA=1.639
NC_035093.1	49128389	.	T	G	.	.	MAF_INRAE=5.833
NC_035093.1	49128421	.	T	G	.	.	MAF_INRAE=2.5;MAF_USDA=9.412
NC_035093.1	49128466	.	T	C	.	.	MAF_INRAE=10.127;MAF_USDA=20.0
NC_035093.1	49128491	.	T	A	.	.	MAF_INRAE=42.105;MAF_USDA=4.118
NC_035093.1	49128492	.	T	A	.	.	MAF_USDA=4.118
NC_035093.1	49128546	.	C	T	.	.	MAF_INRAE=42.105;MAF_USDA=4.118
NC_035093.1	49128555	.	A	G	.	.	MAF_INRAE=5.263;MAF_USDA=6.471
NC_035093.1	49128663	.	T	G	.	.	MAF_INRAE=20.253;MAF_USDA=32.353
NC_035093.1	49128895	.	T	G	.	.	MAF_INRAE=2.532;MAF_USDA=4.118
NC_035093.1	49128969	.	C	T	.	.	MAF_INRAE=6.329;MAF_USDA=14.706
NC_035093.1	49128980	.	A	G	.	.	MAF_INRAE=20.253;MAF_USDA=32.941
NC_035093.1	49129008	.	C	T	.	.	MAF_USDA=3.279
NC_035093.1	49129046	.	G	T	.	.	MAF_USDA=3.279
NC_035093.1	49129115	.	C	T	.	.	MAF_INRAE=2.5;MAF_USDA=5.738
NC_035093.1	49129143	.	G	T	.	.	MAF_INRAE=48.101;MAF_USDA=29.412
NC_035093.1	49129235	.	C	T	.	.	MAF_INRAE=20.253;MAF_USDA=33.529
NC_035093.1	49129272	.	A	C	.	.	MAF_INRAE=19.62;MAF_USDA=34.118
NC_035093.1	49129280	.	A	T	.	.	MAF_USDA=2.459
NC_035093.1	49129309	.	C	T	.	.	MAF_USDA=6.25
NC_035093.1	49129323	.	A	C	.	.	MAF_INRAE=20.253;MAF_USDA=33.529
NC_035093.1	49129344	.	G	C	.	.	MAF_INRAE=17.089;MAF_USDA=13.529
NC_035093.1	49129414	.	T	A	.	.	MAF_USDA=1.639
NC_035093.1	49129429	.	C	T	.	.	MAF_USDA=4.098
NC_035093.1	49129477	.	G	T	.	.	MAF_INRAE=2.5;MAF_USDA=7.377
NC_035093.1	49129538	.	T	C	.	.	MAF_INRAE=2.532;MAF_USDA=4.706
NC_035093.1	49129557	.	C	T	.	.	MAF_INRAE=5.263;MAF_USDA=6.471
NC_035093.1	49129564	.	C	T	.	.	MAF_INRAE=19.62;MAF_USDA=34.118
NC_035093.1	49129633	.	C	T	.	.	MAF_INRAE=19.62;MAF_USDA=32.941
NC_035093.1	49129696	.	G	T	.	.	MAF_USDA=3.279
NC_035093.1	49129721	.	C	T	.	.	MAF_INRAE=20.253;MAF_USDA=33.529
NC_035093.1	49129746	.	T	C	.	.	MAF_INRAE=45.57;MAF_USDA=34.118
NC_035093.1	49129815	.	G	A	.	.	MAF_INRAE=17.722;MAF_USDA=33.529
NC_035093.1	49129821	.	G	A	.	.	MAF_INRAE=5.833;MAF_USDA=3.279
NC_035093.1	49129831	.	G	A	.	.	MAF_INRAE=17.722;MAF_USDA=34.118
NC_035093.1	49129858	.	G	A	.	.	MAF_INRAE=5.263;MAF_USDA=6.471
NC_035093.1	49129880	.	G	A	.	.	MAF_INRAE=4.167
NC_035093.1	49129944	.	G	A	.	.	MAF_INRAE=1.667;MAF_USDA=1.667
NC_035093.1	49130025	.	T	C	.	.	MAF_USDA=5.882
NC_035093.1	49130032	.	A	T	.	.	MAF_USDA=7.059
NC_035093.1	49130033	.	G	A	.	.	MAF_USDA=5.294
NC_035093.1	49130038	.	T	C	.	.	MAF_USDA=5.882
NC_035093.1	49130043	.	T	C	.	.	MAF_USDA=5.882
NC_035093.1	49130047	.	T	C	.	.	MAF_USDA=5.738
NC_035093.1	49130059	.	C	G	.	.	MAF_USDA=5.738
NC_035093.1	49130062	.	G	A	.	.	MAF_INRAE=1.667;MAF_USDA=2.459
NC_035093.1	49130064	.	C	T	.	.	MAF_INRAE=20.253;MAF_USDA=31.176
NC_035093.1	49130068	.	G	A	.	.	MAF_USDA=13.529
NC_035093.1	49130072	.	G	T	.	.	MAF_USDA=14.118
NC_035093.1	49130077	.	C	T	.	.	MAF_USDA=14.706
NC_035093.1	49130081	.	C	A	.	.	MAF_USDA=15.882
NC_035093.1	49130085	.	A	G	.	.	MAF_USDA=6.471
NC_035093.1	49130101	.	A	T	.	.	MAF_USDA=17.647
NC_035093.1	49130102	.	G	A	.	.	MAF_USDA=17.647
NC_035093.1	49130138	.	A	G	.	.	MAF_INRAE=5.063;MAF_USDA=22.917
NC_035093.1	49130193	.	G	C	.	.	MAF_INRAE=17.089;MAF_USDA=16.471
NC_035093.1	49130215	.	A	C	.	.	MAF_INRAE=20.253;MAF_USDA=33.529
NC_035093.1	49130219	.	C	T	.	.	MAF_INRAE=26.316
NC_035093.1	49130221	.	C	T	.	.	MAF_INRAE=5.063;MAF_USDA=22.917
NC_035093.1	49130385	.	C	A	.	.	MAF_USDA=6.25
NC_035093.1	49130521	.	A	G	.	.	MAF_INRAE=31.013;MAF_USDA=38.235
NC_035093.1	49130528	.	A	C	.	.	MAF_INRAE=20.253;MAF_USDA=29.412
NC_035093.1	49130667	.	C	A	.	.	MAF_INRAE=15.789;MAF_USDA=4.706
NC_035093.1	49130722	.	A	G	.	.	MAF_INRAE=10.526;MAF_USDA=30.0
NC_035093.1	49130762	.	C	A	.	.	MAF_INRAE=42.105
NC_035093.1	49130788	.	C	A	.	.	MAF_INRAE=5.833;MAF_USDA=3.279
NC_035093.1	49130818	.	C	A	.	.	MAF_INRAE=2.5;MAF_USDA=4.167
NC_035093.1	49130879	.	C	T	.	.	MAF_USDA=6.25
NC_035093.1	49130885	.	T	C	.	.	MAF_INRAE=5.833
NC_035093.1	49130943	.	G	A	.	.	MAF_INRAE=2.5;MAF_USDA=1.639
NC_035093.1	49130949	.	C	A	.	.	MAF_INRAE=5.263;MAF_USDA=6.471
NC_035093.1	49130979	.	G	A	.	.	MAF_INRAE=5.263;MAF_USDA=6.471
NC_035093.1	49131036	.	C	T	.	.	MAF_INRAE=42.105;MAF_USDA=5.294
NC_035093.1	49131048	.	C	G	.	.	MAF_INRAE=27.848;MAF_USDA=37.647
NC_035093.1	49131055	.	A	T	.	.	MAF_INRAE=27.848;MAF_USDA=38.235
NC_035093.1	49131102	.	T	A	.	.	MAF_INRAE=27.848;MAF_USDA=39.412
NC_035093.1	49131125	.	G	T	.	.	MAF_INRAE=10.127;MAF_USDA=18.824
NC_035093.1	49131179	.	T	C	.	.	MAF_USDA=3.279
NC_035093.1	49131324	.	T	A	.	.	MAF_USDA=2.459
NC_035093.1	49131419	.	C	T	.	.	MAF_USDA=2.459
NC_035093.1	49131450	.	A	T	.	.	MAF_INRAE=27.848;MAF_USDA=39.412
NC_035093.1	49131452	.	C	T	.	.	MAF_INRAE=16.667;MAF_USDA=39.412
NC_035093.1	49131477	.	G	T	.	.	MAF_INRAE=27.848;MAF_USDA=39.412
NC_035093.1	49131511	.	A	C	.	.	MAF_INRAE=9.494;MAF_USDA=17.059
NC_035093.1	49131564	.	G	T	.	.	MAF_INRAE=26.582;MAF_USDA=25.294
NC_035093.1	49131580	.	G	A	.	.	MAF_INRAE=2.532;MAF_USDA=6.25
NC_035093.1	49131646	.	G	C	.	.	MAF_INRAE=17.722;MAF_USDA=29.412
NC_035093.1	49131664	.	A	G	.	.	MAF_USDA=2.083
NC_035093.1	49131670	.	A	C	.	.	MAF_USDA=2.459
NC_035093.1	49131673	.	A	C	.	.	MAF_INRAE=2.532;MAF_USDA=8.824
NC_035093.1	49131686	.	A	G	.	.	MAF_USDA=1.639
NC_035093.1	49131694	.	C	T	.	.	MAF_INRAE=27.848;MAF_USDA=38.235
NC_035093.1	49131740	.	CGCATTGCACAGGT	CGCATTGCACAGGC	.	.	MAF_USDA=37.5
NC_035093.1	49131767	.	G	A	.	.	MAF_INRAE=27.848;MAF_USDA=38.235
NC_035093.1	49131775	.	A	T	.	.	MAF_INRAE=27.848;MAF_USDA=38.235
NC_035093.1	49131839	.	G	A	.	.	MAF_INRAE=5.833
NC_035093.1	49131891	.	G	T	.	.	MAF_INRAE=3.797;MAF_USDA=5.294
NC_035093.1	49131963	.	C	A	.	.	MAF_USDA=6.25
NC_035093.1	49132102	.	C	A	.	.	MAF_USDA=1.639
NC_035093.1	49132106	.	T	C	.	.	MAF_INRAE=21.053;MAF_USDA=24.59
NC_035093.1	49132112	.	G	A	.	.	MAF_INRAE=17.722;MAF_USDA=31.176
NC_035093.1	49132203	.	C	T	.	.	MAF_INRAE=42.105;MAF_USDA=8.235
NC_035093.1	49132282	.	T	G	.	.	MAF_INRAE=36.842;MAF_USDA=47.917
NC_035093.1	49132305	.	C	T	.	.	MAF_USDA=4.098
NC_035093.1	49132354	.	C	A	.	.	MAF_USDA=2.459
NC_035093.1	49132358	.	C	G	.	.	MAF_USDA=4.918
NC_035093.1	49132366	.	C	A	.	.	MAF_USDA=2.459
NC_035093.1	49132370	.	C	G	.	.	MAF_USDA=11.475
NC_035093.1	49132376	.	C	A	.	.	MAF_USDA=1.639
NC_035093.1	49132424	.	C	A	.	.	MAF_USDA=2.459
NC_035093.1	49132446	.	C	T	.	.	MAF_USDA=4.098
NC_035093.1	49132495	.	C	A	.	.	MAF_INRAE=2.5;MAF_USDA=5.738
NC_035093.1	49132609	.	T	A	.	.	MAF_INRAE=17.089;MAF_USDA=29.412
NC_035093.1	49132633	.	A	T	.	.	MAF_INRAE=48.734;MAF_USDA=29.412
NC_035093.1	49132808	.	G	T	.	.	MAF_INRAE=17.089;MAF_USDA=30.0
NC_035093.1	49132810	.	A	T	.	.	MAF_INRAE=2.532;MAF_USDA=6.25
NC_035093.1	49132846	.	C	T	.	.	MAF_INRAE=5.263;MAF_USDA=6.471
NC_035093.1	49132875	.	G	T	.	.	MAF_USDA=1.639
NC_035093.1	49132924	.	A	C	.	.	MAF_INRAE=20.253;MAF_USDA=31.176
NC_035093.1	49133208	.	T	A	.	.	MAF_INRAE=27.848;MAF_USDA=39.412
NC_035093.1	49133238	.	G	A	.	.	MAF_USDA=2.459
NC_035093.1	49133241	.	G	A	.	.	MAF_INRAE=1.667;MAF_USDA=2.459
NC_035093.1	49133390	.	G	T	.	.	MAF_INRAE=1.667;MAF_USDA=1.639
NC_035093.1	49133391	.	T	C	.	.	MAF_INRAE=3.333;MAF_USDA=4.098
NC_035093.1	49133440	.	T	C	.	.	MAF_USDA=2.459
NC_035093.1	49133492	.	C	T	.	.	MAF_INRAE=2.532;MAF_USDA=4.118
NC_035093.1	49133606	.	T	A	.	.	MAF_USDA=4.167
NC_035093.1	49133608	.	A	C	.	.	MAF_USDA=6.25
NC_035093.1	49133609	.	T	A	.	.	MAF_USDA=4.167
NC_035093.1	49133616	.	G	T	.	.	MAF_INRAE=2.532;MAF_USDA=8.929
NC_035093.1	49133708	.	TTCAAAAATTG	TTCAAAAATTT	.	.	MAF_USDA=12.5
NC_035093.1	49133823	.	C	T	.	.	MAF_USDA=2.459
NC_035093.1	49133955	.	A	C	.	.	MAF_INRAE=13.333;MAF_USDA=21.765
NC_035093.1	49133957	.	A	T	.	.	MAF_INRAE=18.333;MAF_USDA=45.882
NC_035093.1	49134177	.	T	A	.	.	MAF_INRAE=15.789;MAF_USDA=4.118
NC_035093.1	49134217	.	G	C	.	.	MAF_USDA=4.098
NC_035093.1	49134362	.	T	A	.	.	MAF_INRAE=27.848;MAF_USDA=28.235
NC_035093.1	49134363	.	A	G	.	.	MAF_INRAE=18.333;MAF_USDA=32.941
NC_035093.1	49134373	.	G	A	.	.	MAF_INRAE=3.165;MAF_USDA=9.412
NC_035093.1	49134468	.	C	A	.	.	MAF_INRAE=5.833;MAF_USDA=1.639
NC_035093.1	49134702	.	A	C	.	.	MAF_INRAE=27.848;MAF_USDA=26.471
NC_035093.1	49134789	.	T	C	.	.	MAF_USDA=2.459
NC_035093.1	49134861	.	G	A	.	.	MAF_INRAE=42.105;MAF_USDA=2.459
NC_035093.1	49134883	.	A	G	.	.	MAF_INRAE=3.165
NC_035093.1	49134950	.	G	A	.	.	MAF_INRAE=28.481;MAF_USDA=24.706
NC_035093.1	49134967	.	T	A	.	.	MAF_INRAE=28.481;MAF_USDA=25.294
NC_035093.1	49134969	.	A	G	.	.	MAF_INRAE=20.833;MAF_USDA=16.667
NC_035093.1	49135006	.	T	G	.	.	MAF_INRAE=46.203;MAF_USDA=28.235
NC_035093.1	49135054	.	T	C	.	.	MAF_INRAE=1.667;MAF_USDA=2.459
NC_035093.1	49135082	.	C	A	.	.	MAF_INRAE=42.105;MAF_USDA=2.459
NC_035093.1	49135106	.	C	T	.	.	MAF_INRAE=31.013;MAF_USDA=47.059
NC_035093.1	49135121	.	G	C	.	.	MAF_INRAE=22.152;MAF_USDA=27.059
NC_035093.1	49135124	.	G	A	.	.	MAF_USDA=1.639
NC_035093.1	49135173	.	C	G	.	.	MAF_INRAE=10.127;MAF_USDA=18.824
NC_035093.1	49135230	.	C	T	.	.	MAF_INRAE=15.19;MAF_USDA=18.235
NC_035093.1	49135325	.	G	A	.	.	MAF_INRAE=13.291;MAF_USDA=9.412
NC_035093.1	49135352	.	T	C	.	.	MAF_INRAE=43.333;MAF_USDA=18.75
NC_035093.1	49135400	.	G	A	.	.	MAF_USDA=2.941
NC_035093.1	49135450	.	T	G	.	.	MAF_INRAE=21.519;MAF_USDA=24.706
NC_035093.1	49135535	.	T	G	.	.	MAF_INRAE=6.962;MAF_USDA=8.235
NC_035093.1	49135536	.	C	T	.	.	MAF_INRAE=7.5;MAF_USDA=8.235
NC_035093.1	49135585	.	T	C	.	.	MAF_INRAE=6.962;MAF_USDA=7.647
NC_035093.1	49135586	.	C	T	.	.	MAF_INRAE=1.667;MAF_USDA=2.459
NC_035093.1	49135632	.	C	A	.	.	MAF_INRAE=21.519;MAF_USDA=30.0
NC_035093.1	49135707	.	A	G	.	.	MAF_INRAE=48.101;MAF_USDA=29.412
NC_035093.1	49135734	.	A	G	.	.	MAF_INRAE=12.025;MAF_USDA=28.235
NC_035093.1	49135763	.	C	G	.	.	MAF_INRAE=42.105;MAF_USDA=3.279
NC_035093.1	49135782	.	G	T	.	.	MAF_INRAE=22.152;MAF_USDA=28.235
NC_035093.1	49135807	.	G	A	.	.	MAF_INRAE=22.152;MAF_USDA=28.824
NC_035093.1	49135906	.	G	A	.	.	MAF_INRAE=3.797;MAF_USDA=5.882
NC_035093.1	49135912	.	G	A	.	.	MAF_INRAE=5.0;MAF_USDA=1.639
NC_035093.1	49135949	.	G	T	.	.	MAF_INRAE=6.962;MAF_USDA=8.235
NC_035093.1	49135963	.	A	G	.	.	MAF_INRAE=19.62;MAF_USDA=25.882
NC_035093.1	49136008	.	C	A	.	.	MAF_INRAE=8.861;MAF_USDA=22.353
NC_035093.1	49136010	.	T	C	.	.	MAF_INRAE=24.167;MAF_USDA=21.765
NC_035093.1	49136061	.	A	G	.	.	MAF_INRAE=13.924;MAF_USDA=11.176
NC_035093.1	49136067	.	A	C	.	.	MAF_INRAE=4.43;MAF_USDA=15.294
NC_035093.1	49136156	.	A	T	.	.	MAF_USDA=1.639
NC_035093.1	49136185	.	G	T	.	.	MAF_USDA=8.333
NC_035093.1	49136323	.	G	A	.	.	MAF_INRAE=7.595;MAF_USDA=10.417
NC_035093.1	49136350	.	C	T	.	.	MAF_USDA=1.639
NC_035093.1	49136377	.	T	C	.	.	MAF_USDA=1.639
NC_035093.1	49136378	.	C	T	.	.	MAF_USDA=1.639
NC_035093.1	49136426	.	G	T	.	.	MAF_USDA=3.529
NC_035093.1	49136484	.	G	T	.	.	MAF_INRAE=6.962;MAF_USDA=4.118
NC_035093.1	49136504	.	G	T	.	.	MAF_USDA=1.639
NC_035093.1	49136626	.	G	A	.	.	MAF_INRAE=3.165;MAF_USDA=14.118
NC_035093.1	49136647	.	A	T	.	.	MAF_INRAE=42.105
NC_035093.1	49136736	.	T	C	.	.	MAF_INRAE=49.367;MAF_USDA=30.588
NC_035093.1	49136820	.	T	C	.	.	MAF_INRAE=5.263;MAF_USDA=6.471
NC_035093.1	49136880	.	C	A	.	.	MAF_USDA=8.197
NC_035093.1	49137083	.	G	A	.	.	MAF_INRAE=39.241;MAF_USDA=21.765
NC_035093.1	49137110	.	C	T	.	.	MAF_USDA=8.197
NC_035093.1	49137158	.	T	A	.	.	MAF_INRAE=2.532;MAF_USDA=6.471
NC_035093.1	49137190	.	A	T	.	.	MAF_INRAE=14.167
NC_035093.1	49137265	.	T	A	.	.	MAF_USDA=1.639
NC_035093.1	49137344	.	A	T	.	.	MAF_INRAE=5.263;MAF_USDA=12.941
NC_035093.1	49137350	.	T	G	.	.	MAF_INRAE=5.063;MAF_USDA=18.235
NC_035093.1	49137409	.	A	T	.	.	MAF_USDA=9.412
NC_035093.1	49137497	.	T	G	.	.	MAF_USDA=20.0
NC_035093.1	49137585	.	T	A	.	.	MAF_USDA=1.639
NC_035093.1	49137594	.	T	C	.	.	MAF_USDA=21.176
NC_035093.1	49137748	.	G	C	.	.	MAF_USDA=9.322
NC_035093.1	49137773	.	C	A	.	.	MAF_INRAE=3.797;MAF_USDA=5.294
NC_035093.1	49137850	.	T	G	.	.	MAF_USDA=1.639
NC_035093.1	49137879	.	G	T	.	.	MAF_USDA=2.459
NC_035093.1	49137980	.	A	G	.	.	MAF_USDA=4.167
NC_035093.1	49138086	.	G	A	.	.	MAF_USDA=7.059
NC_035093.1	49138157	.	A	T	.	.	MAF_USDA=9.412
NC_035093.1	49138206	.	G	T	.	.	MAF_INRAE=5.263;MAF_USDA=6.471
NC_035093.1	49138245	.	G	T	.	.	MAF_USDA=4.167
NC_035093.1	49138260	.	A	C	.	.	MAF_USDA=8.197
NC_035093.1	49138283	.	G	A	.	.	MAF_USDA=8.197
NC_035093.1	49138317	.	G	T	.	.	MAF_INRAE=3.165;MAF_USDA=3.279
NC_035093.1	49138388	.	G	A	.	.	MAF_INRAE=42.105;MAF_USDA=4.706
NC_035093.1	49138444	.	A	C	.	.	MAF_USDA=8.235
NC_035093.1	49138530	.	C	A	.	.	MAF_USDA=6.557
NC_035093.1	49138534	.	T	A	.	.	MAF_USDA=4.167
NC_035093.1	49138536	.	G	A	.	.	MAF_USDA=4.167
NC_035093.1	49138592	.	G	A	.	.	MAF_USDA=6.471
NC_035093.1	49138629	.	A	T	.	.	MAF_USDA=6.557
NC_035093.1	49138631	.	G	T	.	.	MAF_USDA=6.557
NC_035093.1	49138693	.	T	C	.	.	MAF_USDA=6.25
NC_035093.1	49138750	.	T	A	.	.	MAF_USDA=2.459
NC_035093.1	49138795	.	C	A	.	.	MAF_USDA=1.639
NC_035093.1	49138849	.	C	A	.	.	MAF_INRAE=3.165;MAF_USDA=13.529
NC_035093.1	49138873	.	C	A	.	.	MAF_USDA=10.417
NC_035093.1	49138910	.	C	A	.	.	MAF_USDA=1.639
NC_035093.1	49138952	.	G	T	.	.	MAF_USDA=5.738
NC_035093.1	49138960	.	A	G	.	.	MAF_USDA=6.471
NC_035093.1	49139106	.	T	G	.	.	MAF_USDA=6.557
NC_035093.1	49139117	.	T	G	.	.	MAF_INRAE=5.263;MAF_USDA=6.471
NC_035093.1	49139121	.	A	T	.	.	MAF_USDA=8.235
NC_035093.1	49139123	.	A	C	.	.	MAF_USDA=6.471
NC_035093.1	49139129	.	A	G	.	.	MAF_INRAE=5.263;MAF_USDA=8.235
NC_035093.1	49139132	.	G	T	.	.	MAF_INRAE=2.532;MAF_USDA=7.059
NC_035093.1	49139136	.	C	T	.	.	MAF_INRAE=5.263;MAF_USDA=14.583
NC_035093.1	49139180	.	T	C	.	.	MAF_USDA=2.459
NC_035093.1	49139268	.	G	T	.	.	MAF_USDA=1.639
NC_035093.1	49139349	.	A	G	.	.	MAF_INRAE=42.105;MAF_USDA=4.706
NC_035093.1	49139366	.	C	T	.	.	MAF_INRAE=18.987;MAF_USDA=44.118
NC_035093.1	49139536	.	C	T	.	.	MAF_INRAE=5.263;MAF_USDA=6.471
NC_035093.1	49139576	.	C	T	.	.	MAF_USDA=1.639
NC_035093.1	49139643	.	G	A	.	.	MAF_INRAE=5.833;MAF_USDA=4.118
NC_035093.1	49140091	.	T	G	.	.	MAF_USDA=1.639
NC_035093.1	49140133	.	C	A	.	.	MAF_INRAE=24.051;MAF_USDA=42.941
NC_035093.1	49140143	.	T	C	.	.	MAF_INRAE=3.165;MAF_USDA=11.765
NC_035093.1	49140186	.	C	T	.	.	MAF_USDA=1.639
NC_035093.1	49140243	.	G	A	.	.	MAF_USDA=6.557
NC_035093.1	49140274	.	A	G	.	.	MAF_INRAE=3.165
NC_035093.1	49140302	.	C	T	.	.	MAF_USDA=10.588
NC_035093.1	49140365	.	C	A	.	.	MAF_INRAE=5.833;MAF_USDA=10.656
NC_035093.1	49140366	.	C	T	.	.	MAF_INRAE=1.667;MAF_USDA=2.459
NC_035093.1	49140507	.	G	A	.	.	MAF_USDA=1.639
NC_035093.1	49140511	.	G	A	.	.	MAF_INRAE=26.316;MAF_USDA=1.639
NC_035093.1	49140580	.	C	T	.	.	MAF_USDA=1.639
NC_035093.1	49140592	.	C	G	.	.	MAF_USDA=1.639
NC_035093.1	49140596	.	G	A	.	.	MAF_INRAE=26.316;MAF_USDA=2.459
NC_035093.1	49140598	.	A	C	.	.	MAF_USDA=12.941
NC_035093.1	49140609	.	G	A	.	.	MAF_USDA=2.459
NC_035093.1	49140679	.	G	A	.	.	MAF_INRAE=26.316;MAF_USDA=4.918
NC_035093.1	49140738	.	C	T	.	.	MAF_INRAE=5.263;MAF_USDA=7.059
NC_035093.1	49140835	.	C	A	.	.	MAF_INRAE=36.842;MAF_USDA=32.941
NC_035093.1	49140837	.	T	A	.	.	MAF_USDA=4.918
NC_035093.1	49140895	.	G	A	.	.	MAF_INRAE=5.263;MAF_USDA=8.235
NC_035093.1	49140898	.	A	G	.	.	MAF_INRAE=10.526;MAF_USDA=25.882
NC_035093.1	49140901	.	T	C	.	.	MAF_USDA=12.353
NC_035093.1	49140903	.	G	T	.	.	MAF_INRAE=42.105;MAF_USDA=37.647
NC_035093.1	49140908	.	A	C	.	.	MAF_INRAE=31.579;MAF_USDA=10.588
NC_035093.1	49140916	.	C	T	.	.	MAF_INRAE=10.526;MAF_USDA=18.824
NC_035093.1	49140917	.	G	A	.	.	MAF_USDA=22.941
NC_035093.1	49140925	.	T	G	.	.	MAF_USDA=1.639
NC_035093.1	49140974	.	G	A	.	.	MAF_INRAE=5.263;MAF_USDA=20.588
NC_035093.1	49141000	.	A	G	.	.	MAF_INRAE=5.263;MAF_USDA=8.824
NC_035093.1	49141005	.	A	C	.	.	MAF_INRAE=31.579;MAF_USDA=12.941
NC_035093.1	49141017	.	G	A	.	.	MAF_USDA=1.639
NC_035093.1	49141041	.	G	T	.	.	MAF_USDA=1.639
NC_035093.1	49141117	.	C	T	.	.	MAF_INRAE=5.696;MAF_USDA=5.294
NC_035093.1	49141189	.	C	A	.	.	MAF_INRAE=27.848;MAF_USDA=34.706
NC_035093.1	49141221	.	T	G	.	.	MAF_INRAE=33.544;MAF_USDA=33.529
NC_035093.1	49141235	.	C	G	.	.	MAF_USDA=2.459
NC_035093.1	49141277	.	T	C	.	.	MAF_USDA=8.197
NC_035093.1	49141290	.	G	A	.	.	MAF_INRAE=13.291;MAF_USDA=3.279
NC_035093.1	49141328	.	A	G	.	.	MAF_USDA=2.459
NC_035093.1	49141371	.	T	G	.	.	MAF_INRAE=3.797;MAF_USDA=16.471
NC_035093.1	49141407	.	T	C	.	.	MAF_INRAE=15.823;MAF_USDA=19.412
NC_035093.1	49141450	.	G	A	.	.	MAF_USDA=4.167
NC_035093.1	49141500	.	A	G	.	.	MAF_USDA=1.639
NC_035093.1	49141521	.	G	A	.	.	MAF_INRAE=3.797;MAF_USDA=4.706
NC_035093.1	49141615	.	T	G	.	.	MAF_INRAE=5.833;MAF_USDA=2.941
NC_035093.1	49141650	.	T	A	.	.	MAF_INRAE=29.114;MAF_USDA=7.647
NC_035093.1	49141702	.	T	G	.	.	MAF_INRAE=29.747;MAF_USDA=7.647
NC_035093.1	49141707	.	G	T	.	.	MAF_INRAE=29.747;MAF_USDA=7.647
NC_035093.1	49141738	.	C	T	.	.	MAF_INRAE=27.215;MAF_USDA=36.471
NC_035093.1	49141772	.	C	T	.	.	MAF_USDA=3.279
NC_035093.1	49141795	.	A	C	.	.	MAF_INRAE=24.684
NC_035093.1	49141796	.	G	T	.	.	MAF_INRAE=2.5
NC_035093.1	49141900	.	G	A	.	.	MAF_USDA=1.639
NC_035093.1	49141951	.	C	A	.	.	MAF_INRAE=28.481;MAF_USDA=47.647
NC_035093.1	49141960	.	C	T	.	.	MAF_INRAE=32.911;MAF_USDA=45.882
NC_035093.1	49142021	.	G	T	.	.	MAF_INRAE=43.038;MAF_USDA=11.176
NC_035093.1	49142023	.	G	A	.	.	MAF_INRAE=46.667;MAF_USDA=10.588
NC_035093.1	49142134	.	C	T	.	.	MAF_INRAE=4.43;MAF_USDA=5.294
NC_035093.1	49142157	.	A	G	.	.	MAF_INRAE=32.911;MAF_USDA=46.471
NC_035093.1	49142181	.	G	T	.	.	MAF_USDA=1.639
NC_035093.1	49142263	.	C	T	.	.	MAF_USDA=2.459
NC_035093.1	49142265	.	A	G	.	.	MAF_INRAE=3.797;MAF_USDA=4.706
NC_035093.1	49142312	.	G	T	.	.	MAF_USDA=3.529
NC_035093.1	49142397	.	G	A	.	.	MAF_USDA=2.459
NC_035093.1	49142447	.	C	T	.	.	MAF_INRAE=5.263;MAF_USDA=1.639
NC_035093.1	49142516	.	T	G	.	.	MAF_USDA=5.294
NC_035093.1	49142824	.	G	A	.	.	MAF_USDA=5.294
NC_035093.1	49142825	.	G	A	.	.	MAF_USDA=3.279
NC_035093.1	49142835	.	T	C	.	.	MAF_INRAE=3.797;MAF_USDA=5.294
NC_035093.1	49142843	.	G	T	.	.	MAF_INRAE=1.667
NC_035093.1	49142844	.	G	T	.	.	MAF_INRAE=32.278;MAF_USDA=50.0
NC_035093.1	49142852	.	G	A	.	.	MAF_INRAE=3.333
NC_035093.1	49142868	.	T	A	.	.	MAF_INRAE=3.333
NC_035093.1	49142882	.	G	C	.	.	MAF_USDA=10.588
NC_035093.1	49142901	.	C	A	.	.	MAF_USDA=4.098
NC_035093.1	49142913	.	T	A	.	.	MAF_USDA=5.738
NC_035093.1	49142922	.	G	A	.	.	MAF_INRAE=9.167
NC_035093.1	49142924	.	T	A	.	.	MAF_INRAE=9.167
NC_035093.1	49142925	.	G	A	.	.	MAF_INRAE=9.167
NC_035093.1	49142929	.	G	A	.	.	MAF_INRAE=9.167
NC_035093.1	49142944	.	A	G	.	.	MAF_INRAE=9.167
NC_035093.1	49142953	.	A	T	.	.	MAF_INRAE=9.167
NC_035093.1	49142955	.	T	C	.	.	MAF_INRAE=25.833
NC_035093.1	49142957	.	T	A	.	.	MAF_USDA=5.738
NC_035093.1	49142958	.	G	T	.	.	MAF_USDA=4.918
NC_035093.1	49142959	.	T	G	.	.	MAF_USDA=6.557
NC_035093.1	49142970	.	G	T	.	.	MAF_INRAE=9.167
NC_035093.1	49142988	.	A	G	.	.	MAF_USDA=4.918
NC_035093.1	49142989	.	A	C	.	.	MAF_USDA=5.738
NC_035093.1	49142997	.	G	T	.	.	MAF_USDA=6.557
NC_035093.1	49142998	.	C	T	.	.	MAF_INRAE=4.167;MAF_USDA=12.5
NC_035093.1	49143016	.	T	A	.	.	MAF_INRAE=4.167;MAF_USDA=16.667
NC_035093.1	49143020	.	T	G	.	.	MAF_INRAE=4.167;MAF_USDA=21.176
NC_035093.1	49143037	.	T	A	.	.	MAF_USDA=20.0
NC_035093.1	49143038	.	G	A	.	.	MAF_USDA=20.588
NC_035093.1	49143039	.	C	T	.	.	MAF_USDA=24.118
NC_035093.1	49143043	.	T	G	.	.	MAF_INRAE=5.833;MAF_USDA=20.588
NC_035093.1	49143054	.	T	G	.	.	MAF_INRAE=5.833;MAF_USDA=14.583
NC_035093.1	49143057	.	T	G	.	.	MAF_USDA=7.377
NC_035093.1	49143065	.	A	G	.	.	MAF_INRAE=6.667;MAF_USDA=25.0
NC_035093.1	49143080	.	C	T	.	.	MAF_USDA=20.833
NC_035093.1	49143181	.	G	A	.	.	MAF_INRAE=2.5
NC_035093.1	49143187	.	G	T	.	.	MAF_INRAE=27.5
NC_035093.1	49143188	.	T	A	.	.	MAF_INRAE=27.5
NC_035093.1	49143220	.	A	G	.	.	MAF_INRAE=19.167
NC_035093.1	49143230	.	C	T	.	.	MAF_INRAE=19.167
NC_035093.1	49143248	.	T	C	.	.	MAF_INRAE=13.333
NC_035093.1	49143249	.	A	G	.	.	MAF_INRAE=13.333
NC_035093.1	49143268	.	C	G	.	.	MAF_USDA=4.918
NC_035093.1	49143283	.	T	A	.	.	MAF_INRAE=5.833;MAF_USDA=3.279
NC_035093.1	49143285	.	G	A	.	.	MAF_INRAE=6.667
NC_035093.1	49143429	.	A	G	.	.	MAF_INRAE=5.0
NC_035093.1	49143455	.	C	T	.	.	MAF_INRAE=9.167
NC_035093.1	49143471	.	T	G	.	.	MAF_USDA=16.393
NC_035093.1	49143472	.	C	G,T	.	.	MAF_INRAE=10.0;MAF_USDA=15.574
NC_035093.1	49143478	.	T	A	.	.	MAF_INRAE=10.0
NC_035093.1	49143485	.	A	G	.	.	MAF_INRAE=10.0
NC_035093.1	49143490	.	C	T	.	.	MAF_INRAE=10.0
NC_035093.1	49143502	.	G	T	.	.	MAF_INRAE=1.667
NC_035093.1	49143505	.	G	A	.	.	MAF_INRAE=10.833
NC_035093.1	49143506	.	T	C	.	.	MAF_INRAE=9.167;MAF_USDA=4.167
NC_035093.1	49143513	.	G	A	.	.	MAF_INRAE=5.833
NC_035093.1	49143519	.	A	G	.	.	MAF_INRAE=5.0
NC_035093.1	49143541	.	T	C	.	.	MAF_INRAE=3.333
NC_035093.1	49143733	.	A	T	.	.	MAF_USDA=1.639
NC_035093.1	49143748	.	C	T	.	.	MAF_INRAE=31.013;MAF_USDA=47.647
NC_035093.1	49143753	.	T	C	.	.	MAF_USDA=6.557
NC_035093.1	49143801	.	G	C	.	.	MAF_INRAE=3.797;MAF_USDA=5.357
NC_035093.1	49143836	.	A	G	.	.	MAF_INRAE=36.842;MAF_USDA=40.854
NC_035093.1	49143839	.	T	G	.	.	MAF_USDA=39.634
NC_035093.1	49143863	.	A	C	.	.	MAF_INRAE=36.842
NC_035093.1	49143943	.	C	T	.	.	MAF_USDA=41.765
NC_035093.1	49143957	.	A	G	.	.	MAF_USDA=40.588
NC_035093.1	49143970	.	G	A	.	.	MAF_USDA=45.294
NC_035093.1	49143981	.	C	G	.	.	MAF_INRAE=2.5;MAF_USDA=10.0
NC_035093.1	49143992	.	G	T	.	.	MAF_INRAE=5.833;MAF_USDA=2.459
NC_035093.1	49144015	.	G	A	.	.	MAF_INRAE=43.671;MAF_USDA=10.0
NC_035093.1	49144025	.	G	A	.	.	MAF_INRAE=31.013;MAF_USDA=46.471
NC_035093.1	49144095	.	G	A	.	.	MAF_USDA=1.639
NC_035093.1	49144101	.	T	A	.	.	MAF_INRAE=30.38;MAF_USDA=45.294
NC_035093.1	49144160	.	A	C	.	.	MAF_INRAE=29.747;MAF_USDA=46.471
NC_035093.1	49144204	.	T	A	.	.	MAF_INRAE=3.797;MAF_USDA=5.294
NC_035093.1	49144228	.	C	A	.	.	MAF_USDA=3.279
NC_035093.1	49144294	.	T	C	.	.	MAF_INRAE=29.114;MAF_USDA=45.882
NC_035093.1	49144332	.	G	A	.	.	MAF_INRAE=29.114;MAF_USDA=47.647
NC_035093.1	49144333	.	T	G	.	.	MAF_INRAE=28.333;MAF_USDA=47.647
NC_035093.1	49144378	.	C	T	.	.	MAF_INRAE=33.544;MAF_USDA=47.647
NC_035093.1	49144398	.	C	T	.	.	MAF_INRAE=34.177;MAF_USDA=47.647
NC_035093.1	49144402	.	A	G	.	.	MAF_INRAE=35.0;MAF_USDA=47.647
NC_035093.1	49144415	.	A	G	.	.	MAF_INRAE=33.544;MAF_USDA=47.647
NC_035093.1	49144438	.	T	C	.	.	MAF_INRAE=29.114;MAF_USDA=45.833
NC_035093.1	49144439	.	C	A	.	.	MAF_INRAE=28.333;MAF_USDA=45.833
NC_035093.1	49144475	.	A	G	.	.	MAF_INRAE=17.722;MAF_USDA=17.647
NC_035093.1	49144492	.	C	T	.	.	MAF_INRAE=5.263;MAF_USDA=4.098
NC_035093.1	49144495	.	A	G	.	.	MAF_INRAE=15.789;MAF_USDA=1.639
NC_035093.1	49144529	.	A	T	.	.	MAF_USDA=2.459
NC_035093.1	49144549	.	G	T	.	.	MAF_INRAE=38.608;MAF_USDA=33.529
NC_035093.1	49144611	.	C	A	.	.	MAF_USDA=9.836
NC_035093.1	49144651	.	G	A	.	.	MAF_USDA=16.667
NC_035093.1	49144656	.	T	C	.	.	MAF_INRAE=23.333;MAF_USDA=41.667
NC_035093.1	49144658	.	C	T	.	.	MAF_USDA=16.667
NC_035093.1	49144666	.	C	T	.	.	MAF_USDA=10.417
NC_035093.1	49144682	.	G	A	.	.	MAF_USDA=20.588
NC_035093.1	49144683	.	T	G	.	.	MAF_USDA=18.235
NC_035093.1	49144707	.	T	G	.	.	MAF_USDA=12.295
NC_035093.1	49144714	.	G	T	.	.	MAF_USDA=10.656
NC_035093.1	49144717	.	G	T	.	.	MAF_USDA=8.197
NC_035093.1	49144745	.	G	A	.	.	MAF_INRAE=13.924
NC_035093.1	49144782	.	T	A	.	.	MAF_USDA=10.417
NC_035093.1	49144846	.	C	T	.	.	MAF_INRAE=1.667;MAF_USDA=14.706
NC_035093.1	49144869	.	T	C	.	.	MAF_USDA=3.279
NC_035093.1	49144899	.	G	A	.	.	MAF_USDA=8.235
NC_035093.1	49144927	.	TTTATATTA	TTTATATTG	.	.	MAF_USDA=22.917
NC_035093.1	49144935	.	A	G	.	.	MAF_INRAE=5.263
NC_035093.1	49144941	.	A	G	.	.	MAF_INRAE=1.667
NC_035093.1	49144947	.	G	T	.	.	MAF_INRAE=1.667
NC_035093.1	49144948	.	A	T	.	.	MAF_INRAE=1.667
NC_035093.1	49144964	.	A	T	.	.	MAF_INRAE=5.263;MAF_USDA=1.667
NC_035093.1	49144979	.	G	A	.	.	MAF_INRAE=7.595;MAF_USDA=20.238
NC_035093.1	49145029	.	A	G	.	.	MAF_INRAE=33.544
NC_035093.1	49145046	.	T	C	.	.	MAF_USDA=4.098
NC_035093.1	49145082	.	C	G	.	.	MAF_INRAE=13.291
NC_035093.1	49145091	.	T	A	.	.	MAF_INRAE=14.557;MAF_USDA=14.118
NC_035093.1	49145093	.	C	A	.	.	MAF_INRAE=47.5;MAF_USDA=48.824
NC_035093.1	49145094	.	A	T	.	.	MAF_INRAE=1.667;MAF_USDA=3.279
NC_035093.1	49145095	.	T	A	.	.	MAF_INRAE=5.0;MAF_USDA=8.235
NC_035093.1	49145170	.	A	C	.	.	MAF_INRAE=36.076;MAF_USDA=46.471
NC_035093.1	49145266	.	G	A	.	.	MAF_USDA=2.459
NC_035093.1	49145414	.	G	A	.	.	MAF_INRAE=15.789;MAF_USDA=1.639
NC_035093.1	49145495	.	T	C	.	.	MAF_INRAE=32.911;MAF_USDA=29.412
NC_035093.1	49145585	.	T	G	.	.	MAF_INRAE=40.506;MAF_USDA=34.118
NC_035093.1	49145639	.	C	A	.	.	MAF_USDA=12.5
NC_035093.1	49145651	.	C	T	.	.	MAF_INRAE=10.127;MAF_USDA=11.176
NC_035093.1	49145658	.	C	G	.	.	MAF_INRAE=3.797;MAF_USDA=5.294
NC_035093.1	49145668	.	T	A	.	.	MAF_USDA=4.098
NC_035093.1	49145685	.	A	G	.	.	MAF_INRAE=41.139;MAF_USDA=28.824
NC_035093.1	49145702	.	C	A	.	.	MAF_INRAE=32.911;MAF_USDA=21.765
NC_035093.1	49145799	.	G	A	.	.	MAF_USDA=4.706
NC_035093.1	49145833	.	C	T	.	.	MAF_USDA=2.459
NC_035093.1	49145880	.	A	T	.	.	MAF_INRAE=15.789;MAF_USDA=1.639
NC_035093.1	49145890	.	T	C	.	.	MAF_INRAE=5.063;MAF_USDA=11.765
NC_035093.1	49145930	.	A	G	.	.	MAF_USDA=4.118
NC_035093.1	49145950	.	G	T	.	.	MAF_INRAE=32.911;MAF_USDA=22.941
NC_035093.1	49146056	.	C	A	.	.	MAF_INRAE=8.228;MAF_USDA=4.098
NC_035093.1	49146092	.	G	T	.	.	MAF_USDA=1.639
NC_035093.1	49146111	.	C	T	.	.	MAF_USDA=4.098
NC_035093.1	49146114	.	A	T	.	.	MAF_INRAE=13.291;MAF_USDA=14.118
NC_035093.1	49146147	.	T	A	.	.	MAF_INRAE=8.228;MAF_USDA=4.098
NC_035093.1	49146354	.	T	A	.	.	MAF_INRAE=45.57;MAF_USDA=36.471
NC_035093.1	49146357	.	T	A	.	.	MAF_INRAE=2.5;MAF_USDA=3.279
NC_035093.1	49146359	.	T	A	.	.	MAF_INRAE=1.667;MAF_USDA=1.639
NC_035093.1	49146545	.	G	T	.	.	MAF_INRAE=6.962
NC_035093.1	49146634	.	C	G	.	.	MAF_USDA=1.639
NC_035093.1	49146706	.	A	T	.	.	MAF_INRAE=30.833;MAF_USDA=16.667
NC_035093.1	49146727	.	G	A	.	.	MAF_USDA=10.417
NC_035093.1	49146758	.	T	A	.	.	MAF_USDA=22.917
NC_035093.1	49146759	.	A	T	.	.	MAF_USDA=22.917
NC_035093.1	49146760	.	G	C	.	.	MAF_USDA=2.542
NC_035093.1	49146808	.	C	T	.	.	MAF_USDA=3.529
NC_035093.1	49146835	.	T	C	.	.	MAF_INRAE=27.215;MAF_USDA=20.588
NC_035093.1	49146837	.	A	T	.	.	MAF_INRAE=17.089;MAF_USDA=14.706
NC_035093.1	49146839	.	C	A	.	.	MAF_USDA=4.167
NC_035093.1	49146878	.	T	G	.	.	MAF_INRAE=30.38;MAF_USDA=15.882
NC_035093.1	49146966	.	G	T	.	.	MAF_USDA=5.882
NC_035093.1	49147077	.	C	A	.	.	MAF_INRAE=31.646;MAF_USDA=19.412
NC_035093.1	49147170	.	T	A	.	.	MAF_INRAE=28.333;MAF_USDA=6.471
NC_035093.1	49147298	.	T	A	.	.	MAF_USDA=1.639
NC_035093.1	49147312	.	G	C	.	.	MAF_INRAE=3.333;MAF_USDA=5.738
NC_035093.1	49147345	.	C	T	.	.	MAF_USDA=1.639
NC_035093.1	49147347	.	G	A	.	.	MAF_USDA=1.639
NC_035093.1	49147407	.	T	C	.	.	MAF_INRAE=15.823;MAF_USDA=13.529
NC_035093.1	49147429	.	A	G	.	.	MAF_INRAE=28.947;MAF_USDA=50.0
NC_035093.1	49147505	.	T	C	.	.	MAF_INRAE=29.114;MAF_USDA=50.0
NC_035093.1	49147537	.	T	G	.	.	MAF_USDA=2.459
NC_035093.1	49147566	.	A	T	.	.	MAF_USDA=1.639
NC_035093.1	49147575	.	G	A	.	.	MAF_INRAE=32.278;MAF_USDA=12.295
NC_035093.1	49147599	.	G	T	.	.	MAF_INRAE=13.924;MAF_USDA=4.098
NC_035093.1	49147672	.	T	G	.	.	MAF_INRAE=2.532;MAF_USDA=8.824
NC_035093.1	49147673	.	A	C	.	.	MAF_INRAE=39.873;MAF_USDA=25.294
NC_035093.1	49147690	.	T	C	.	.	MAF_USDA=6.25
NC_035093.1	49147691	.	T	G	.	.	MAF_INRAE=6.962;MAF_USDA=6.471
NC_035093.1	49147700	.	G	T	.	.	MAF_INRAE=5.263
NC_035093.1	49147704	.	G	T	.	.	MAF_USDA=8.824
NC_035093.1	49147715	.	A	T	.	.	MAF_INRAE=31.579;MAF_USDA=7.059
NC_035093.1	49147718	.	C	T	.	.	MAF_USDA=1.639
NC_035093.1	49147728	.	C	T	.	.	MAF_INRAE=6.329;MAF_USDA=13.529
NC_035093.1	49147730	.	A	T	.	.	MAF_INRAE=13.291;MAF_USDA=17.647
NC_035093.1	49147767	.	C	G	.	.	MAF_INRAE=6.329;MAF_USDA=14.583
NC_035093.1	49147800	.	G	A	.	.	MAF_INRAE=26.316
NC_035093.1	49147872	.	C	T	.	.	MAF_USDA=5.738
NC_035093.1	49147881	.	T	A	.	.	MAF_USDA=5.738
NC_035093.1	49147999	.	T	A	.	.	MAF_INRAE=3.165;MAF_USDA=10.588
NC_035093.1	49148008	.	G	A	.	.	MAF_INRAE=2.532;MAF_USDA=6.25
NC_035093.1	49148022	.	C	T	.	.	MAF_INRAE=12.658;MAF_USDA=24.706
NC_035093.1	49148040	.	G	A	.	.	MAF_USDA=1.639
NC_035093.1	49148136	.	CA	CG	.	.	MAF_USDA=14.583
NC_035093.1	49148137	.	A	G	.	.	MAF_INRAE=36.709
NC_035093.1	49148226	.	C	T	.	.	MAF_USDA=3.279
NC_035093.1	49148298	.	T	C	.	.	MAF_INRAE=26.316;MAF_USDA=5.882
NC_035093.1	49148316	.	C	T	.	.	MAF_INRAE=36.709;MAF_USDA=18.235
NC_035093.1	49148339	.	G	T	.	.	MAF_INRAE=3.333;MAF_USDA=5.738
NC_035093.1	49148490	.	A	C	.	.	MAF_INRAE=2.532;MAF_USDA=6.25
NC_035093.1	49148552	.	G	T	.	.	MAF_USDA=1.639
NC_035093.1	49148559	.	C	T	.	.	MAF_INRAE=13.291;MAF_USDA=31.765
NC_035093.1	49148562	.	T	C	.	.	MAF_USDA=31.176
NC_035093.1	49148567	.	C	A	.	.	MAF_INRAE=5.263;MAF_USDA=7.647
NC_035093.1	49148682	.	A	G	.	.	MAF_USDA=2.353
NC_035093.1	49148770	.	T	A	.	.	MAF_INRAE=13.291;MAF_USDA=31.176
NC_035093.1	49148806	.	C	G	.	.	MAF_INRAE=7.5;MAF_USDA=7.377
NC_035093.1	49148829	.	A	C	.	.	MAF_USDA=2.459
NC_035093.1	49148847	.	G	T	.	.	MAF_USDA=2.353
NC_035093.1	49149005	.	G	T	.	.	MAF_USDA=2.353
NC_035093.1	49149013	.	G	A	.	.	MAF_INRAE=2.532;MAF_USDA=6.25
NC_035093.1	49149022	.	A	T	.	.	MAF_INRAE=14.167
NC_035093.1	49149099	.	C	T	.	.	MAF_USDA=1.639
NC_035093.1	49149102	.	G	T	.	.	MAF_INRAE=21.053;MAF_USDA=30.952
NC_035093.1	49149119	.	A	T	.	.	MAF_USDA=2.459
NC_035093.1	49149216	.	T	A	.	.	MAF_INRAE=5.263
NC_035093.1	49149346	.	C	T	.	.	MAF_INRAE=2.532
NC_035093.1	49149382	.	G	T	.	.	MAF_USDA=1.639
NC_035093.1	49149386	.	C	A	.	.	MAF_USDA=8.235
NC_035093.1	49149410	.	G	T	.	.	MAF_USDA=4.167
NC_035093.1	49149413	.	C	T	.	.	MAF_USDA=4.167
NC_035093.1	49149546	.	A	C	.	.	MAF_INRAE=5.263;MAF_USDA=8.235
NC_035093.1	49149625	.	T	A	.	.	MAF_INRAE=2.5;MAF_USDA=4.706
NC_035093.1	49149688	.	T	C	.	.	MAF_INRAE=12.025;MAF_USDA=34.118
NC_035093.1	49149767	.	T	A	.	.	MAF_INRAE=5.263;MAF_USDA=8.235
NC_035093.1	49149845	.	A	C	.	.	MAF_INRAE=4.43;MAF_USDA=8.824
NC_035093.1	49149885	.	C	T	.	.	MAF_USDA=2.459
NC_035093.1	49149895	.	G	A	.	.	MAF_USDA=1.667
NC_035093.1	49149905	.	T	C	.	.	MAF_USDA=1.667
NC_035093.1	49149925	.	C	T	.	.	MAF_INRAE=10.526;MAF_USDA=15.06
NC_035093.1	49150308	.	A	G	.	.	MAF_INRAE=10.526
NC_035093.1	49150453	.	C	T	.	.	MAF_INRAE=5.263;MAF_USDA=8.824
NC_035093.1	49150532	.	G	T	.	.	MAF_USDA=4.098
NC_035093.1	49150590	.	A	G	.	.	MAF_INRAE=6.962;MAF_USDA=20.0
NC_035093.1	49150645	.	C	T	.	.	MAF_INRAE=6.667;MAF_USDA=9.016
NC_035093.1	49150649	.	G	A	.	.	MAF_INRAE=6.962;MAF_USDA=20.0
NC_035093.1	49150736	.	A	C	.	.	MAF_USDA=1.639
NC_035093.1	49150997	.	C	T	.	.	MAF_INRAE=7.5;MAF_USDA=8.197
NC_035093.1	49151197	.	C	T	.	.	MAF_INRAE=6.329;MAF_USDA=19.643
NC_035093.1	49151360	.	T	C	.	.	MAF_INRAE=14.557;MAF_USDA=4.118
NC_035093.1	49151447	.	G	T	.	.	MAF_INRAE=13.924;MAF_USDA=4.706
NC_035093.1	49151491	.	G	T	.	.	MAF_INRAE=6.962;MAF_USDA=18.235
NC_035093.1	49151575	.	A	G	.	.	MAF_USDA=2.459
NC_035093.1	49151632	.	A	G	.	.	MAF_INRAE=15.0;MAF_USDA=6.557
NC_035093.1	49151671	.	T	C	.	.	MAF_USDA=2.353
NC_035093.1	49151751	.	C	T	.	.	MAF_INRAE=3.333;MAF_USDA=6.471
NC_035093.1	49151782	.	C	T	.	.	MAF_USDA=3.333
NC_035093.1	49151851	.	A	G	.	.	MAF_INRAE=1.899;MAF_USDA=18.75
NC_035093.1	49151912	.	G	A	.	.	MAF_USDA=3.279
NC_035093.1	49151915	.	A	T	.	.	MAF_USDA=3.279
NC_035093.1	49152798	.	A	C	.	.	MAF_USDA=6.25
NC_035093.1	49152878	.	C	T	.	.	MAF_USDA=4.167
NC_035093.1	49152939	.	C	G	.	.	MAF_INRAE=3.165
NC_035093.1	49152961	.	G	A	.	.	MAF_USDA=1.639
NC_035093.1	49152996	.	T	A	.	.	MAF_INRAE=5.063;MAF_USDA=7.647
NC_035093.1	49153030	.	G	A	.	.	MAF_INRAE=7.5;MAF_USDA=9.836
NC_035093.1	49153036	.	G	A	.	.	MAF_INRAE=5.263;MAF_USDA=8.235
NC_035093.1	49153073	.	A	G	.	.	MAF_INRAE=29.114;MAF_USDA=10.0
NC_035093.1	49153074	.	G	A	.	.	MAF_INRAE=6.962;MAF_USDA=21.176
NC_035093.1	49153077	.	A	T	.	.	MAF_INRAE=15.0
NC_035093.1	49153080	.	C	A	.	.	MAF_USDA=3.279
NC_035093.1	49153114	.	G	A	.	.	MAF_INRAE=6.962;MAF_USDA=21.176
NC_035093.1	49153157	.	C	T	.	.	MAF_USDA=2.459
NC_035093.1	49153186	.	G	A	.	.	MAF_INRAE=22.152;MAF_USDA=32.941
NC_035093.1	49153268	.	A	G	.	.	MAF_INRAE=2.532;MAF_USDA=2.941
NC_035093.1	49153280	.	G	A	.	.	MAF_INRAE=22.152;MAF_USDA=32.941
NC_035093.1	49153345	.	T	G	.	.	MAF_USDA=1.639
NC_035093.1	49153350	.	C	T	.	.	MAF_USDA=4.918
NC_035093.1	49153385	.	G	A	.	.	MAF_INRAE=32.278;MAF_USDA=17.647
NC_035093.1	49153389	.	G	A	.	.	MAF_USDA=2.459
NC_035093.1	49153432	.	G	C	.	.	MAF_USDA=1.639
NC_035093.1	49153439	.	C	T	.	.	MAF_INRAE=13.291;MAF_USDA=4.098
NC_035093.1	49153450	.	T	C	.	.	MAF_INRAE=7.595;MAF_USDA=19.412
NC_035093.1	49153611	.	T	G	.	.	MAF_USDA=1.639
NC_035093.1	49153646	.	G	A	.	.	MAF_INRAE=30.38;MAF_USDA=10.0
NC_035093.1	49153719	.	G	A	.	.	MAF_USDA=2.353
NC_035093.1	49153862	.	A	G	.	.	MAF_INRAE=15.789;MAF_USDA=29.412
NC_035093.1	49153893	.	A	G	.	.	MAF_INRAE=10.526;MAF_USDA=14.706
NC_035093.1	49154178	.	C	T	.	.	MAF_USDA=12.5
NC_035093.1	49154241	.	T	A	.	.	MAF_USDA=14.583
NC_035093.1	49154739	.	G	T	.	.	MAF_INRAE=33.544;MAF_USDA=40.164
NC_035093.1	49154757	.	G	A	.	.	MAF_USDA=1.639
NC_035093.1	49154919	.	C	A	.	.	MAF_INRAE=5.263;MAF_USDA=7.647
NC_035093.1	49154999	.	G	A	.	.	MAF_USDA=3.279
NC_035093.1	49155082	.	C	T	.	.	MAF_INRAE=5.263;MAF_USDA=8.235
NC_035093.1	49155117	.	T	A	.	.	MAF_INRAE=2.532;MAF_USDA=2.941
NC_035093.1	49155120	.	T	C	.	.	MAF_INRAE=1.667;MAF_USDA=10.588
NC_035093.1	49155169	.	A	T	.	.	MAF_USDA=4.098
NC_035093.1	49155209	.	A	G	.	.	MAF_INRAE=8.333;MAF_USDA=9.016
NC_035093.1	49155259	.	C	T	.	.	MAF_USDA=2.083
NC_035093.1	49155334	.	C	T	.	.	MAF_INRAE=3.165
NC_035093.1	49155470	.	C	A	.	.	MAF_INRAE=29.747;MAF_USDA=10.0
NC_035093.1	49155503	.	T	C	.	.	MAF_INRAE=33.544;MAF_USDA=41.765
NC_035093.1	49155590	.	A	C	.	.	MAF_INRAE=13.924;MAF_USDA=3.529
NC_035093.1	49155796	.	G	T	.	.	MAF_INRAE=8.228;MAF_USDA=27.647
NC_035093.1	49155799	.	T	G	.	.	MAF_INRAE=1.667;MAF_USDA=2.941
NC_035093.1	49155834	.	T	C	.	.	MAF_INRAE=2.532;MAF_USDA=2.941
NC_035093.1	49155925	.	C	T	.	.	MAF_USDA=3.279
NC_035093.1	49155927	.	C	T	.	.	MAF_INRAE=30.38;MAF_USDA=7.647
NC_035093.1	49156117	.	C	A	.	.	MAF_USDA=1.639
NC_035093.1	49156118	.	A	G	.	.	MAF_INRAE=3.333
NC_035093.1	49156125	.	C	T	.	.	MAF_INRAE=46.835;MAF_USDA=37.5
NC_035093.1	49156159	.	A	G	.	.	MAF_INRAE=3.165
NC_035093.1	49156267	.	G	T	.	.	MAF_INRAE=5.263;MAF_USDA=8.235
NC_035093.1	49156743	.	T	A	.	.	MAF_INRAE=5.263
NC_035093.1	49156917	.	G	T	.	.	MAF_USDA=22.917
NC_035093.1	49156944	.	T	G	.	.	MAF_USDA=4.098
NC_035093.1	49157182	.	A	G	.	.	MAF_USDA=1.639
NC_035093.1	49157221	.	C	T	.	.	MAF_INRAE=5.263;MAF_USDA=7.059
NC_035093.1	49157229	.	T	A	.	.	MAF_INRAE=10.526;MAF_USDA=11.765
NC_035093.1	49157254	.	T	C	.	.	MAF_USDA=6.25
NC_035093.1	49157255	.	C	A	.	.	MAF_USDA=4.167
NC_035093.1	49157268	.	C	T	.	.	MAF_USDA=8.333
NC_035093.1	49157463	.	A	G	.	.	MAF_USDA=2.459
NC_035093.1	49157544	.	G	A	.	.	MAF_USDA=1.639
NC_035093.1	49157613	.	C	T	.	.	MAF_USDA=1.639
NC_035093.1	49157635	.	G	T	.	.	MAF_INRAE=8.228;MAF_USDA=27.059
NC_035093.1	49157771	.	C	A	.	.	MAF_INRAE=3.333;MAF_USDA=4.098
NC_035093.1	49157808	.	C	T	.	.	MAF_USDA=6.25
NC_035093.1	49157829	.	A	T	.	.	MAF_INRAE=6.962;MAF_USDA=12.353
NC_035093.1	49157862	.	G	A	.	.	MAF_USDA=3.279
NC_035093.1	49157883	.	A	C	.	.	MAF_USDA=3.279
NC_035093.1	49157915	.	A	C	.	.	MAF_INRAE=15.0;MAF_USDA=2.459
NC_035093.1	49157923	.	G	A	.	.	MAF_USDA=1.639
NC_035093.1	49157960	.	A	G	.	.	MAF_INRAE=15.0
NC_035093.1	49158011	.	T	G	.	.	MAF_USDA=3.279
NC_035093.1	49158055	.	T	C	.	.	MAF_USDA=10.417
NC_035093.1	49158118	.	A	C	.	.	MAF_USDA=2.941
NC_035093.1	49158186	.	C	T	.	.	MAF_USDA=6.25
NC_035093.1	49158195	.	G	C	.	.	MAF_USDA=4.098
NC_035093.1	49158240	.	C	A	.	.	MAF_INRAE=7.595;MAF_USDA=28.824
NC_035093.1	49158324	.	G	T	.	.	MAF_INRAE=6.329;MAF_USDA=16.471
NC_035093.1	49158371	.	T	G	.	.	MAF_USDA=2.459
NC_035093.1	49158382	.	C	T	.	.	MAF_USDA=2.459
NC_035093.1	49158418	.	G	T	.	.	MAF_USDA=1.639
NC_035093.1	49158458	.	C	A	.	.	MAF_USDA=1.667
NC_035093.1	49158485	.	G	T	.	.	MAF_USDA=10.417
NC_035093.1	49158526	.	C	A	.	.	MAF_INRAE=32.278;MAF_USDA=46.471
NC_035093.1	49158532	.	G	T	.	.	MAF_INRAE=8.228;MAF_USDA=1.639
NC_035093.1	49158613	.	T	C	.	.	MAF_INRAE=5.0;MAF_USDA=3.279
NC_035093.1	49158614	.	A	G	.	.	MAF_INRAE=6.962;MAF_USDA=11.765
NC_035093.1	49158641	.	A	G	.	.	MAF_USDA=1.639
NC_035093.1	49158672	.	T	G	.	.	MAF_INRAE=6.962;MAF_USDA=3.529
NC_035093.1	49158692	.	G	T	.	.	MAF_USDA=1.639
NC_035093.1	49158728	.	T	C	.	.	MAF_INRAE=2.5
NC_035093.1	49158732	.	C	T	.	.	MAF_USDA=3.529
NC_035093.1	49158826	.	A	C	.	.	MAF_INRAE=4.43;MAF_USDA=15.882
NC_035093.1	49158872	.	A	G	.	.	MAF_USDA=3.279
NC_035093.1	49158878	.	T	A	.	.	MAF_USDA=4.118
NC_035093.1	49158906	.	A	G	.	.	MAF_USDA=8.824
NC_035093.1	49158910	.	C	A	.	.	MAF_INRAE=3.165
NC_035093.1	49158929	.	T	A	.	.	MAF_USDA=6.471
NC_035093.1	49158931	.	C	G	.	.	MAF_USDA=5.294
NC_035093.1	49159131	.	T	G	.	.	MAF_USDA=4.167
NC_035093.1	49159140	.	A	G	.	.	MAF_USDA=6.25
NC_035093.1	49159153	.	C	T	.	.	MAF_INRAE=21.519;MAF_USDA=15.294
NC_035093.1	49159215	.	G	T	.	.	MAF_USDA=1.639
NC_035093.1	49159237	.	T	C	.	.	MAF_USDA=1.639
NC_035093.1	49159244	.	C	G	.	.	MAF_USDA=4.118
NC_035093.1	49159249	.	G	T	.	.	MAF_INRAE=3.333;MAF_USDA=4.098
NC_035093.1	49159282	.	C	G	.	.	MAF_USDA=1.639
NC_035093.1	49159306	.	G	A	.	.	MAF_USDA=1.639
NC_035093.1	49159325	.	C	G	.	.	MAF_INRAE=8.228;MAF_USDA=7.377
NC_035093.1	49159352	.	C	T	.	.	MAF_INRAE=27.5;MAF_USDA=5.738
NC_035093.1	49159358	.	C	T	.	.	MAF_USDA=2.459
NC_035093.1	49159402	.	G	A	.	.	MAF_USDA=3.279
NC_035093.1	49159439	.	C	T	.	.	MAF_INRAE=13.924
NC_035093.1	49159452	.	C	T	.	.	MAF_INRAE=3.797;MAF_USDA=22.941
NC_035093.1	49159471	.	G	A	.	.	MAF_INRAE=26.316;MAF_USDA=3.529
NC_035093.1	49159478	.	C	T	.	.	MAF_USDA=4.118
NC_035093.1	49159548	.	G	T	.	.	MAF_INRAE=3.165;MAF_USDA=5.294
NC_035093.1	49159571	.	G	T	.	.	MAF_INRAE=8.228;MAF_USDA=7.647
NC_035093.1	49159687	.	G	T	.	.	MAF_INRAE=27.5;MAF_USDA=1.639
NC_035093.1	49159713	.	C	A	.	.	MAF_INRAE=3.797;MAF_USDA=24.118
NC_035093.1	49159715	.	C	A	.	.	MAF_USDA=4.098
NC_035093.1	49159745	.	G	T	.	.	MAF_USDA=5.952
NC_035093.1	49159753	.	A	C	.	.	MAF_INRAE=16.456;MAF_USDA=2.381
NC_035093.1	49159766	.	G	T	.	.	MAF_USDA=1.667
NC_035093.1	49159930	.	C	T	.	.	MAF_USDA=2.459
NC_035093.1	49159963	.	A	G	.	.	MAF_USDA=1.667
NC_035093.1	49160145	.	A	G	.	.	MAF_INRAE=3.797;MAF_USDA=23.529
NC_035093.1	49160150	.	G	A	.	.	MAF_INRAE=13.291;MAF_USDA=8.333
NC_035093.1	49160279	.	A	G	.	.	MAF_USDA=6.25
NC_035093.1	49160313	.	T	G	.	.	MAF_INRAE=3.333;MAF_USDA=9.016
NC_035093.1	49160402	.	C	A	.	.	MAF_USDA=1.639
NC_035093.1	49160597	.	A	G	.	.	MAF_USDA=4.918
NC_035093.1	49160684	.	C	T	.	.	MAF_USDA=1.639
NC_035093.1	49160690	.	A	G	.	.	MAF_USDA=1.639
NC_035093.1	49160691	.	T	G	.	.	MAF_USDA=1.639
NC_035093.1	49160702	.	G	T	.	.	MAF_USDA=3.279
NC_035093.1	49160704	.	A	G	.	.	MAF_USDA=2.353
NC_035093.1	49160705	.	G	T	.	.	MAF_USDA=2.353
NC_035093.1	49160714	.	C	A	.	.	MAF_INRAE=3.333;MAF_USDA=4.098
NC_035093.1	49160727	.	A	G	.	.	MAF_USDA=2.353
NC_035093.1	49160754	.	T	A	.	.	MAF_INRAE=28.333;MAF_USDA=8.197
NC_035093.1	49160860	.	T	G	.	.	MAF_USDA=4.098
NC_035093.1	49160886	.	T	A	.	.	MAF_INRAE=11.392;MAF_USDA=27.647
NC_035093.1	49160888	.	T	A	.	.	MAF_USDA=3.279
NC_035093.1	49160890	.	T	A	.	.	MAF_USDA=3.279
NC_035093.1	49160953	.	C	T	.	.	MAF_USDA=3.529
NC_035093.1	49161055	.	G	A	.	.	MAF_INRAE=10.526;MAF_USDA=12.941
NC_035093.1	49161145	.	A	G	.	.	MAF_USDA=2.353
NC_035093.1	49161156	.	C	A	.	.	MAF_INRAE=8.228;MAF_USDA=21.765
NC_035093.1	49161272	.	G	A	.	.	MAF_INRAE=18.333;MAF_USDA=8.824
NC_035093.1	49161331	.	C	T	.	.	MAF_INRAE=17.089;MAF_USDA=14.706
NC_035093.1	49161358	.	A	G	.	.	MAF_USDA=1.639
NC_035093.1	49161361	.	C	T	.	.	MAF_USDA=1.639
NC_035093.1	49161502	.	G	A	.	.	MAF_INRAE=44.937;MAF_USDA=32.353
NC_035093.1	49161527	.	G	T	.	.	MAF_INRAE=17.089;MAF_USDA=14.118
NC_035093.1	49161589	.	C	T	.	.	MAF_USDA=1.639
NC_035093.1	49161611	.	C	A	.	.	MAF_USDA=3.529
NC_035093.1	49161622	.	A	G	.	.	MAF_USDA=3.279
NC_035093.1	49161801	.	G	T	.	.	MAF_INRAE=8.861;MAF_USDA=11.765
NC_035093.1	49161813	.	T	A	.	.	MAF_INRAE=17.5;MAF_USDA=7.059
NC_035093.1	49161815	.	C	G	.	.	MAF_INRAE=17.5;MAF_USDA=7.059
NC_035093.1	49161998	.	T	C	.	.	MAF_USDA=4.918
NC_035093.1	49162004	.	A	C	.	.	MAF_INRAE=3.797;MAF_USDA=5.294
NC_035093.1	49162033	.	C	A	.	.	MAF_INRAE=28.333;MAF_USDA=8.197
NC_035093.1	49162098	.	C	A	.	.	MAF_INRAE=10.526;MAF_USDA=12.353
NC_035093.1	49162132	.	T	G	.	.	MAF_INRAE=8.861;MAF_USDA=8.235
NC_035093.1	49162256	.	C	T	.	.	MAF_USDA=1.639
NC_035093.1	49162302	.	A	G	.	.	MAF_USDA=1.639
NC_035093.1	49162307	.	G	A	.	.	MAF_USDA=1.639
NC_035093.1	49162316	.	C	T	.	.	MAF_USDA=1.639
NC_035093.1	49162346	.	A	G	.	.	MAF_INRAE=10.526;MAF_USDA=15.294
NC_035093.1	49162430	.	C	A	.	.	MAF_INRAE=10.526;MAF_USDA=13.529
NC_035093.1	49162431	.	G	A	.	.	MAF_USDA=13.529
NC_035093.1	49162438	.	A	T	.	.	MAF_INRAE=10.526;MAF_USDA=13.529
NC_035093.1	49162518	.	G	C	.	.	MAF_USDA=1.639
NC_035093.1	49162525	.	C	T	.	.	MAF_INRAE=26.316
NC_035093.1	49162596	.	G	A	.	.	MAF_USDA=1.639
NC_035093.1	49162612	.	C	T	.	.	MAF_USDA=1.639
NC_035093.1	49162633	.	G	A	.	.	MAF_INRAE=5.263;MAF_USDA=4.918
NC_035093.1	49162638	.	C	T	.	.	MAF_INRAE=10.526;MAF_USDA=14.706
NC_035093.1	49162737	.	A	C	.	.	MAF_INRAE=10.526;MAF_USDA=14.706
NC_035093.1	49162989	.	G	A	.	.	MAF_INRAE=26.582;MAF_USDA=18.824
NC_035093.1	49163071	.	C	T	.	.	MAF_INRAE=10.526;MAF_USDA=12.353
NC_035093.1	49163138	.	T	A	.	.	MAF_USDA=3.279
NC_035093.1	49163174	.	A	T	.	.	MAF_USDA=2.353
NC_035093.1	49163175	.	G	T	.	.	MAF_INRAE=13.291
NC_035093.1	49163415	.	G	A	.	.	MAF_USDA=4.918
NC_035093.1	49163529	.	G	A	.	.	MAF_USDA=2.353
NC_035093.1	49163752	.	A	G	.	.	MAF_INRAE=44.937;MAF_USDA=37.059
NC_035093.1	49163875	.	G	T	.	.	MAF_USDA=1.639
NC_035093.1	49163925	.	C	T	.	.	MAF_USDA=1.639
NC_035093.1	49163955	.	C	T	.	.	MAF_INRAE=28.333;MAF_USDA=1.667
NC_035093.1	49164027	.	T	G	.	.	MAF_USDA=2.459
NC_035093.1	49164033	.	G	A	.	.	MAF_INRAE=8.228;MAF_USDA=11.765
NC_035093.1	49164058	.	G	A	.	.	MAF_USDA=2.459
NC_035093.1	49164062	.	C	T	.	.	MAF_USDA=2.459
NC_035093.1	49164064	.	T	A	.	.	MAF_USDA=2.459
NC_035093.1	49164080	.	C	A	.	.	MAF_INRAE=19.62;MAF_USDA=25.882
NC_035093.1	49164105	.	T	G	.	.	MAF_USDA=1.639
NC_035093.1	49164145	.	T	C	.	.	MAF_USDA=7.377
NC_035093.1	49164229	.	A	T	.	.	MAF_USDA=4.918
NC_035093.1	49164422	.	A	T	.	.	MAF_USDA=1.639
NC_035093.1	49164430	.	T	G	.	.	MAF_USDA=2.459
NC_035093.1	49164444	.	C	A	.	.	MAF_INRAE=28.333;MAF_USDA=1.639
NC_035093.1	49164541	.	A	G	.	.	MAF_INRAE=1.667
NC_035093.1	49164542	.	C	A	.	.	MAF_INRAE=1.667
NC_035093.1	49164545	.	T	A	.	.	MAF_INRAE=1.667
NC_035093.1	49164556	.	T	A	.	.	MAF_INRAE=10.526;MAF_USDA=11.765
NC_035093.1	49164557	.	G	T	.	.	MAF_USDA=11.765
NC_035093.1	49164558	.	T	C	.	.	MAF_USDA=2.459
NC_035093.1	49164569	.	G	A	.	.	MAF_INRAE=26.582;MAF_USDA=17.647
NC_035093.1	49164577	.	A	G	.	.	MAF_INRAE=10.526;MAF_USDA=12.5
NC_035093.1	49164581	.	G	A	.	.	MAF_USDA=11.765
NC_035093.1	49164586	.	A	G	.	.	MAF_INRAE=10.526;MAF_USDA=14.118
NC_035093.1	49164592	.	G	A	.	.	MAF_USDA=2.459
NC_035093.1	49164639	.	T	C	.	.	MAF_USDA=1.639
NC_035093.1	49164743	.	G	T	.	.	MAF_USDA=3.279
NC_035093.1	49164756	.	C	T	.	.	MAF_USDA=1.639
NC_035093.1	49164771	.	G	A	.	.	MAF_USDA=2.459
NC_035093.1	49164803	.	G	T	.	.	MAF_INRAE=10.526;MAF_USDA=11.765
NC_035093.1	49164820	.	C	A	.	.	MAF_USDA=1.639
NC_035093.1	49164948	.	G	A	.	.	MAF_INRAE=8.228;MAF_USDA=13.529
NC_035093.1	49164968	.	C	A	.	.	MAF_INRAE=10.526;MAF_USDA=15.294
NC_035093.1	49165073	.	A	G	.	.	MAF_INRAE=10.526;MAF_USDA=14.706
NC_035093.1	49165211	.	A	T	.	.	MAF_INRAE=10.526;MAF_USDA=15.294
NC_035093.1	49165294	.	C	A	.	.	MAF_USDA=2.941
NC_035093.1	49165329	.	C	T	.	.	MAF_USDA=4.918
NC_035093.1	49165345	.	T	A	.	.	MAF_USDA=7.377
NC_035093.1	49165350	.	G	T	.	.	MAF_INRAE=5.833
NC_035093.1	49165544	.	C	T	.	.	MAF_USDA=2.353
NC_035093.1	49165548	.	T	C	.	.	MAF_USDA=2.353
NC_035093.1	49165566	.	A	G	.	.	MAF_INRAE=28.333
NC_035093.1	49165671	.	T	C	.	.	MAF_INRAE=10.526;MAF_USDA=14.706
NC_035093.1	49165687	.	C	A	.	.	MAF_USDA=2.459
NC_035093.1	49166064	.	A	G	.	.	MAF_INRAE=10.526;MAF_USDA=14.118
NC_035093.1	49166067	.	A	G	.	.	MAF_USDA=14.118
NC_035093.1	49166072	.	C	T	.	.	MAF_INRAE=10.526;MAF_USDA=14.706
NC_035093.1	49166087	.	C	A	.	.	MAF_INRAE=13.291;MAF_USDA=12.941
NC_035093.1	49166187	.	C	T	.	.	MAF_INRAE=8.228;MAF_USDA=10.0
NC_035093.1	49166271	.	C	T	.	.	MAF_INRAE=10.526;MAF_USDA=12.353
NC_035093.1	49166356	.	G	A	.	.	MAF_INRAE=15.789;MAF_USDA=1.639
NC_035093.1	49166357	.	G	A	.	.	MAF_USDA=1.639
NC_035093.1	49166393	.	C	T	.	.	MAF_INRAE=2.532;MAF_USDA=6.25
NC_035093.1	49166426	.	G	C	.	.	MAF_USDA=1.639
NC_035093.1	49166445	.	C	T	.	.	MAF_INRAE=10.526;MAF_USDA=12.353
NC_035093.1	49166521	.	C	T	.	.	MAF_INRAE=7.5;MAF_USDA=14.583
NC_035093.1	49166523	.	C	G	.	.	MAF_INRAE=7.5;MAF_USDA=14.583
NC_035093.1	49166524	.	C	A	.	.	MAF_INRAE=7.5;MAF_USDA=14.583
NC_035093.1	49166536	.	G	T	.	.	MAF_INRAE=26.316;MAF_USDA=3.279
NC_035093.1	49166570	.	T	C	.	.	MAF_INRAE=8.861;MAF_USDA=9.412
NC_035093.1	49166692	.	C	T	.	.	MAF_INRAE=10.526;MAF_USDA=12.353
NC_035093.1	49166709	.	G	A	.	.	MAF_USDA=6.25
NC_035093.1	49166782	.	G	T	.	.	MAF_INRAE=19.62;MAF_USDA=31.176
NC_035093.1	49166817	.	C	A	.	.	MAF_USDA=3.279
NC_035093.1	49166841	.	A	T	.	.	MAF_INRAE=10.526;MAF_USDA=13.529
NC_035093.1	49166912	.	C	T	.	.	MAF_INRAE=3.797;MAF_USDA=5.294
NC_035093.1	49166957	.	T	G	.	.	MAF_INRAE=10.526;MAF_USDA=14.706
NC_035093.1	49166981	.	G	T	.	.	MAF_INRAE=26.582;MAF_USDA=17.059
NC_035093.1	49167052	.	C	T	.	.	MAF_USDA=1.639
NC_035093.1	49167131	.	A	T	.	.	MAF_USDA=1.667
NC_035093.1	49167141	.	C	A	.	.	MAF_INRAE=10.526;MAF_USDA=13.095
NC_035093.1	49167157	.	T	G	.	.	MAF_USDA=2.381
NC_035093.1	49167232	.	G	T	.	.	MAF_INRAE=10.526;MAF_USDA=15.882
NC_035093.1	49167239	.	G	A	.	.	MAF_INRAE=10.526;MAF_USDA=17.647
NC_035093.1	49167240	.	A	T	.	.	MAF_USDA=14.706
NC_035093.1	49167312	.	C	T	.	.	MAF_USDA=4.918
NC_035093.1	49167359	.	C	T	.	.	MAF_INRAE=10.526;MAF_USDA=15.294
NC_035093.1	49167458	.	T	C	.	.	MAF_INRAE=49.367;MAF_USDA=35.294
NC_035093.1	49167493	.	T	C	.	.	MAF_USDA=2.459
NC_035093.1	49167563	.	T	C	.	.	MAF_INRAE=10.526;MAF_USDA=14.706
NC_035093.1	49167573	.	A	G	.	.	MAF_USDA=4.706
NC_035093.1	49167641	.	T	G	.	.	MAF_INRAE=18.333;MAF_USDA=5.738
NC_035093.1	49167646	.	C	T	.	.	MAF_INRAE=26.582;MAF_USDA=19.412
NC_035093.1	49167648	.	A	C	.	.	MAF_INRAE=10.526;MAF_USDA=14.706
NC_035093.1	49167769	.	G	A	.	.	MAF_INRAE=26.582;MAF_USDA=17.647
NC_035093.1	49167833	.	A	T	.	.	MAF_USDA=6.471
NC_035093.1	49167840	.	C	T	.	.	MAF_INRAE=26.316;MAF_USDA=5.294
NC_035093.1	49167841	.	G	A	.	.	MAF_INRAE=10.759;MAF_USDA=8.824
NC_035093.1	49167902	.	G	A	.	.	MAF_USDA=8.235
NC_035093.1	49167944	.	C	T	.	.	MAF_INRAE=29.114;MAF_USDA=14.583
NC_035093.1	49168034	.	C	A	.	.	MAF_INRAE=15.823;MAF_USDA=15.574
NC_035093.1	49168084	.	A	T	.	.	MAF_USDA=2.353
NC_035093.1	49168117	.	G	A	.	.	MAF_INRAE=21.053;MAF_USDA=7.059
NC_035093.1	49168210	.	A	G	.	.	MAF_USDA=7.5
NC_035093.1	49168299	.	T	G	.	.	MAF_INRAE=8.228;MAF_USDA=13.529
NC_035093.1	49168336	.	A	C	.	.	MAF_INRAE=26.316
NC_035093.1	49168509	.	G	A	.	.	MAF_INRAE=27.5;MAF_USDA=7.377
NC_035093.1	49168552	.	C	A	.	.	MAF_INRAE=2.5;MAF_USDA=6.557
NC_035093.1	49168566	.	G	C	.	.	MAF_INRAE=28.333;MAF_USDA=7.377
NC_035093.1	49168616	.	A	C	.	.	MAF_USDA=5.294
NC_035093.1	49168665	.	T	A	.	.	MAF_INRAE=40.506;MAF_USDA=43.529
NC_035093.1	49168666	.	G	A	.	.	MAF_INRAE=1.667;MAF_USDA=5.294
NC_035093.1	49168704	.	T	G	.	.	MAF_USDA=3.279
NC_035093.1	49168732	.	C	A	.	.	MAF_INRAE=36.842
NC_035093.1	49168834	.	C	G	.	.	MAF_INRAE=8.228;MAF_USDA=10.0
NC_035093.1	49168892	.	T	C	.	.	MAF_INRAE=41.772;MAF_USDA=36.471
NC_035093.1	49169022	.	C	T	.	.	MAF_USDA=1.639
NC_035093.1	49169188	.	C	T	.	.	MAF_INRAE=29.114;MAF_USDA=37.059
NC_035093.1	49169189	.	G	A	.	.	MAF_INRAE=18.333;MAF_USDA=5.738
NC_035093.1	49169228	.	C	A	.	.	MAF_INRAE=28.333;MAF_USDA=12.295
NC_035093.1	49169244	.	T	A	.	.	MAF_INRAE=5.263;MAF_USDA=7.647
NC_035093.1	49169245	.	C	G	.	.	MAF_INRAE=12.658;MAF_USDA=18.824
NC_035093.1	49169255	.	C	T	.	.	MAF_USDA=1.765
NC_035093.1	49169256	.	G	A	.	.	MAF_USDA=3.279
NC_035093.1	49169328	.	G	A	.	.	MAF_INRAE=12.658;MAF_USDA=17.059
NC_035093.1	49169352	.	C	T	.	.	MAF_USDA=1.639
NC_035093.1	49169383	.	C	T	.	.	MAF_USDA=2.353
NC_035093.1	49169445	.	A	C	.	.	MAF_INRAE=22.785;MAF_USDA=20.588
NC_035093.1	49169455	.	C	T	.	.	MAF_INRAE=49.367;MAF_USDA=44.118
NC_035093.1	49169456	.	T	C	.	.	MAF_INRAE=41.667;MAF_USDA=44.118
NC_035093.1	49169465	.	C	T	.	.	MAF_INRAE=22.785;MAF_USDA=17.647
NC_035093.1	49169550	.	G	A	.	.	MAF_INRAE=3.333;MAF_USDA=4.098
NC_035093.1	49169554	.	C	A	.	.	MAF_USDA=1.639
NC_035093.1	49169585	.	T	G	.	.	MAF_INRAE=26.316
NC_035093.1	49169626	.	G	A	.	.	MAF_INRAE=23.418;MAF_USDA=20.588
NC_035093.1	49169655	.	T	C	.	.	MAF_INRAE=17.722
NC_035093.1	49169662	.	G	A	.	.	MAF_USDA=2.459
NC_035093.1	49169686	.	T	C	.	.	MAF_USDA=6.25
NC_035093.1	49169689	.	C	T	.	.	MAF_INRAE=12.658;MAF_USDA=21.765
NC_035093.1	49169697	.	A	G	.	.	MAF_INRAE=49.367;MAF_USDA=45.294
NC_035093.1	49169702	.	G	A	.	.	MAF_INRAE=22.785;MAF_USDA=20.0
NC_035093.1	49169708	.	G	A	.	.	MAF_INRAE=12.658;MAF_USDA=18.824
NC_035093.1	49169763	.	T	G	.	.	MAF_USDA=1.639
NC_035093.1	49169775	.	G	T	.	.	MAF_INRAE=18.354;MAF_USDA=17.059
NC_035093.1	49169788	.	T	C	.	.	MAF_INRAE=13.924;MAF_USDA=8.235
NC_035093.1	49169792	.	G	A	.	.	MAF_USDA=2.353
NC_035093.1	49169813	.	T	G	.	.	MAF_INRAE=15.0
NC_035093.1	49169857	.	G	A	.	.	MAF_USDA=4.118
NC_035093.1	49169945	.	T	A	.	.	MAF_INRAE=40.0
NC_035093.1	49169978	.	A	G	.	.	MAF_INRAE=22.785;MAF_USDA=19.412
NC_035093.1	49169990	.	G	A	.	.	MAF_INRAE=16.667;MAF_USDA=41.667
NC_035093.1	49170057	.	A	T	.	.	MAF_INRAE=28.333
NC_035093.1	49170068	.	A	T	.	.	MAF_INRAE=28.333
NC_035093.1	49170191	.	G	A	.	.	MAF_USDA=1.639
NC_035093.1	49170264	.	G	T	.	.	MAF_INRAE=5.0
NC_035093.1	49170322	.	A	G	.	.	MAF_USDA=2.459
NC_035093.1	49170439	.	T	C	.	.	MAF_USDA=14.583
NC_035093.1	49170446	.	A	G	.	.	MAF_USDA=17.059
NC_035093.1	49170450	.	G	T	.	.	MAF_USDA=12.5
NC_035093.1	49170466	.	C	A	.	.	MAF_USDA=32.353
NC_035093.1	49170470	.	C	T	.	.	MAF_USDA=31.765
NC_035093.1	49170477	.	A	G	.	.	MAF_USDA=31.765
NC_035093.1	49170497	.	A	C	.	.	MAF_USDA=1.639
NC_035093.1	49170501	.	T	C	.	.	MAF_USDA=1.639
NC_035093.1	49170548	.	A	C	.	.	MAF_INRAE=5.263;MAF_USDA=13.934
NC_035093.1	49170678	.	G	A	.	.	MAF_INRAE=24.051;MAF_USDA=14.706
NC_035093.1	49170784	.	T	C	.	.	MAF_USDA=1.639
NC_035093.1	49170841	.	G	C	.	.	MAF_INRAE=7.595;MAF_USDA=7.647
NC_035093.1	49170843	.	A	T	.	.	MAF_USDA=4.118
NC_035093.1	49170890	.	C	G	.	.	MAF_INRAE=24.051;MAF_USDA=9.412
NC_035093.1	49170970	.	A	T	.	.	MAF_INRAE=26.316;MAF_USDA=7.647
NC_035093.1	49171010	.	A	G	.	.	MAF_INRAE=12.025;MAF_USDA=25.294
NC_035093.1	49171021	.	G	A	.	.	MAF_USDA=2.459
NC_035093.1	49171042	.	C	T	.	.	MAF_USDA=2.5
NC_035093.1	49171052	.	C	T	.	.	MAF_USDA=5.357
NC_035093.1	49171084	.	G	A	.	.	MAF_INRAE=23.418;MAF_USDA=11.446
NC_035093.1	49171170	.	T	G	.	.	MAF_USDA=4.098
NC_035093.1	49171182	.	G	A	.	.	MAF_INRAE=5.063;MAF_USDA=22.917
NC_035093.1	49171202	.	A	G	.	.	MAF_INRAE=6.329;MAF_USDA=10.656
NC_035093.1	49171205	.	G	A	.	.	MAF_USDA=6.25
NC_035093.1	49171219	.	G	A	.	.	MAF_USDA=4.118
NC_035093.1	49171269	.	G	A	.	.	MAF_INRAE=24.051;MAF_USDA=18.824
NC_035093.1	49171283	.	C	T	.	.	MAF_INRAE=8.228;MAF_USDA=9.836
NC_035093.1	49171293	.	G	T	.	.	MAF_USDA=2.941
NC_035093.1	49171316	.	T	A	.	.	MAF_INRAE=24.051;MAF_USDA=19.412
NC_035093.1	49171327	.	C	T	.	.	MAF_USDA=4.118
NC_035093.1	49171352	.	A	G	.	.	MAF_USDA=1.639
NC_035093.1	49171407	.	T	C	.	.	MAF_INRAE=24.051;MAF_USDA=11.765
NC_035093.1	49171455	.	C	T	.	.	MAF_USDA=4.098
NC_035093.1	49171533	.	A	C	.	.	MAF_INRAE=7.595;MAF_USDA=7.377
NC_035093.1	49173864	.	A	T	.	.	MAF_USDA=2.083
NC_035093.1	49173903	.	T	A	.	.	MAF_INRAE=12.658;MAF_USDA=16.667
NC_035093.1	49174078	.	G	T	.	.	MAF_INRAE=24.051;MAF_USDA=17.647
NC_035093.1	49174085	.	C	G	.	.	MAF_INRAE=5.263;MAF_USDA=12.941
NC_035093.1	49174105	.	C	T	.	.	MAF_INRAE=3.333;MAF_USDA=4.098
NC_035093.1	49174158	.	T	A	.	.	MAF_USDA=4.918
NC_035093.1	49174248	.	G	T	.	.	MAF_INRAE=6.329
NC_035093.1	49174326	.	G	A	.	.	MAF_INRAE=3.333;MAF_USDA=4.098
NC_035093.1	49174338	.	G	A	.	.	MAF_INRAE=8.861;MAF_USDA=10.656
NC_035093.1	49174343	.	G	T	.	.	MAF_INRAE=26.582;MAF_USDA=33.529
NC_035093.1	49174446	.	G	A	.	.	MAF_USDA=4.098
NC_035093.1	49174463	.	G	A	.	.	MAF_INRAE=5.833;MAF_USDA=15.294
NC_035093.1	49174516	.	A	G	.	.	MAF_INRAE=33.333;MAF_USDA=21.176
NC_035093.1	49174531	.	C	T	.	.	MAF_USDA=1.639
NC_035093.1	49174561	.	C	T	.	.	MAF_INRAE=8.228;MAF_USDA=8.197
NC_035093.1	49174637	.	G	C	.	.	MAF_INRAE=8.228;MAF_USDA=11.475
NC_035093.1	49174643	.	A	T	.	.	MAF_INRAE=5.833
NC_035093.1	49174701	.	T	C	.	.	MAF_INRAE=24.684;MAF_USDA=11.176
NC_035093.1	49174702	.	G	A	.	.	MAF_INRAE=7.5;MAF_USDA=8.235
NC_035093.1	49174746	.	T	C	.	.	MAF_INRAE=24.051
NC_035093.1	49174797	.	A	G	.	.	MAF_USDA=1.639
NC_035093.1	49174963	.	C	T	.	.	MAF_INRAE=23.418;MAF_USDA=10.0
NC_035093.1	49175022	.	C	T	.	.	MAF_INRAE=23.418;MAF_USDA=20.0
NC_035093.1	49175024	.	C	A	.	.	MAF_USDA=2.459
NC_035093.1	49175034	.	C	T	.	.	MAF_USDA=1.639
NC_035093.1	49175078	.	T	A	.	.	MAF_INRAE=23.418;MAF_USDA=18.824
NC_035093.1	49175097	.	A	G	.	.	MAF_INRAE=12.025;MAF_USDA=17.059
NC_035093.1	49175110	.	A	G	.	.	MAF_INRAE=24.051;MAF_USDA=11.765
NC_035093.1	49175161	.	A	C	.	.	MAF_INRAE=27.848;MAF_USDA=14.118
NC_035093.1	49175165	.	T	C	.	.	MAF_INRAE=43.333;MAF_USDA=30.588
NC_035093.1	49175166	.	C	T	.	.	MAF_USDA=4.098
NC_035093.1	49175167	.	C	A	.	.	MAF_USDA=4.098
NC_035093.1	49175169	.	A	G	.	.	MAF_INRAE=5.833;MAF_USDA=15.882
NC_035093.1	49175185	.	T	G	.	.	MAF_INRAE=8.228;MAF_USDA=4.918
NC_035093.1	49175186	.	C	T	.	.	MAF_INRAE=9.167;MAF_USDA=4.918
NC_035093.1	49175208	.	T	C	.	.	MAF_USDA=4.098
NC_035093.1	49175251	.	C	T	.	.	MAF_INRAE=24.051;MAF_USDA=19.412
NC_035093.1	49175271	.	C	T	.	.	MAF_USDA=1.639
NC_035093.1	49175275	.	C	T	.	.	MAF_INRAE=12.658;MAF_USDA=13.529
NC_035093.1	49175404	.	C	T	.	.	MAF_USDA=1.639
NC_035093.1	49175534	.	A	C	.	.	MAF_INRAE=24.051;MAF_USDA=12.941
NC_035093.1	49175548	.	C	T	.	.	MAF_INRAE=3.333;MAF_USDA=4.918
NC_035093.1	49175579	.	C	T	.	.	MAF_INRAE=24.051;MAF_USDA=10.588
NC_035093.1	49175699	.	G	T	.	.	MAF_INRAE=24.051;MAF_USDA=10.0
NC_035093.1	49175701	.	C	T	.	.	MAF_USDA=3.279
NC_035093.1	49175702	.	C	A	.	.	MAF_USDA=3.333
NC_035093.1	49175728	.	T	C	.	.	MAF_INRAE=24.051;MAF_USDA=7.059
NC_035093.1	49175735	.	T	A	.	.	MAF_INRAE=3.333;MAF_USDA=4.918
NC_035093.1	49175743	.	T	A	.	.	MAF_USDA=2.941
NC_035093.1	49175833	.	T	A	.	.	MAF_USDA=1.639
NC_035093.1	49175840	.	A	T	.	.	MAF_USDA=1.639
NC_035093.1	49175846	.	T	A	.	.	MAF_INRAE=6.329;MAF_USDA=10.656
NC_035093.1	49175888	.	G	A	.	.	MAF_INRAE=24.051;MAF_USDA=10.0
NC_035093.1	49175895	.	A	G	.	.	MAF_INRAE=8.228;MAF_USDA=7.647
NC_035093.1	49175995	.	C	A	.	.	MAF_INRAE=24.051;MAF_USDA=18.824
NC_035093.1	49176032	.	C	G	.	.	MAF_USDA=1.639
NC_035093.1	49176033	.	T	C	.	.	MAF_USDA=1.639
NC_035093.1	49176035	.	T	C	.	.	MAF_INRAE=5.833;MAF_USDA=16.471
NC_035093.1	49176043	.	T	A	.	.	MAF_INRAE=24.051;MAF_USDA=10.0
NC_035093.1	49176058	.	T	A	.	.	MAF_USDA=2.459
NC_035093.1	49176059	.	A	T	.	.	MAF_USDA=1.765
NC_035093.1	49176064	.	C	A	.	.	MAF_INRAE=10.526;MAF_USDA=18.235
NC_035093.1	49176065	.	A	T	.	.	MAF_INRAE=6.329;MAF_USDA=12.295
NC_035093.1	49176180	.	C	A	.	.	MAF_INRAE=26.667;MAF_USDA=27.083
NC_035093.1	49176430	.	A	C	.	.	MAF_INRAE=5.833
NC_035093.1	49176463	.	G	A	.	.	MAF_USDA=1.639
NC_035093.1	49176485	.	T	A	.	.	MAF_INRAE=10.127;MAF_USDA=14.118
NC_035093.1	49176513	.	A	T	.	.	MAF_INRAE=8.228;MAF_USDA=22.353
NC_035093.1	49176520	.	C	T	.	.	MAF_USDA=4.167
NC_035093.1	49176525	.	C	A	.	.	MAF_USDA=1.639
NC_035093.1	49176556	.	T	C	.	.	MAF_USDA=2.459
NC_035093.1	49176758	.	G	A	.	.	MAF_INRAE=5.263
NC_035093.1	49176760	.	G	A	.	.	MAF_INRAE=48.101;MAF_USDA=39.13
NC_035093.1	49176897	.	A	T	.	.	MAF_INRAE=8.228;MAF_USDA=8.235
NC_035093.1	49176899	.	T	C	.	.	MAF_INRAE=20.253;MAF_USDA=24.706
NC_035093.1	49176943	.	T	G	.	.	MAF_INRAE=2.5;MAF_USDA=7.059
NC_035093.1	49177187	.	G	A	.	.	MAF_INRAE=5.263;MAF_USDA=8.197
NC_035093.1	49178372	.	A	T	.	.	MAF_USDA=4.118
NC_035093.1	49178484	.	C	T	.	.	MAF_INRAE=17.089;MAF_USDA=19.412
NC_035093.1	49178559	.	T	G	.	.	MAF_INRAE=37.342;MAF_USDA=48.361
NC_035093.1	49178629	.	C	T	.	.	MAF_INRAE=13.924;MAF_USDA=1.667
NC_035093.1	49178654	.	C	T	.	.	MAF_INRAE=31.013;MAF_USDA=19.643
NC_035093.1	49178824	.	T	G	.	.	MAF_INRAE=37.975;MAF_USDA=45.882
NC_035093.1	49178971	.	G	T	.	.	MAF_INRAE=3.797;MAF_USDA=16.471
NC_035093.1	49178983	.	C	G	.	.	MAF_USDA=1.639
NC_035093.1	49178997	.	T	C	.	.	MAF_USDA=1.639
NC_035093.1	49179083	.	G	C	.	.	MAF_INRAE=37.975;MAF_USDA=44.706
NC_035093.1	49179088	.	G	T	.	.	MAF_INRAE=8.861;MAF_USDA=5.882
NC_035093.1	49179089	.	C	T	.	.	MAF_INRAE=5.0;MAF_USDA=5.882
NC_035093.1	49179090	.	A	T	.	.	MAF_USDA=1.639
NC_035093.1	49179274	.	T	C	.	.	MAF_INRAE=2.5;MAF_USDA=4.706
NC_035093.1	49179282	.	T	A	.	.	MAF_INRAE=44.304;MAF_USDA=19.412
NC_035093.1	49179296	.	C	A	.	.	MAF_USDA=1.639
NC_035093.1	49179299	.	T	A	.	.	MAF_USDA=4.706
NC_035093.1	49179329	.	T	A	.	.	MAF_INRAE=5.0
NC_035093.1	49179334	.	C	T	.	.	MAF_INRAE=5.0
NC_035093.1	49179371	.	ATGAAAATTAT	ATGAAAATTAC	.	.	MAF_USDA=18.75
NC_035093.1	49179408	.	A	G	.	.	MAF_INRAE=11.392;MAF_USDA=17.857
NC_035093.1	49179436	.	A	C	.	.	MAF_INRAE=17.089;MAF_USDA=6.471
NC_035093.1	49179499	.	C	G	.	.	MAF_USDA=8.333
NC_035093.1	49179501	.	T	C	.	.	MAF_USDA=8.333
NC_035093.1	49179502	.	G	T	.	.	MAF_USDA=8.333
NC_035093.1	49179503	.	T	A	.	.	MAF_INRAE=1.667;MAF_USDA=8.333
NC_035093.1	49179506	.	A	C	.	.	MAF_INRAE=1.667;MAF_USDA=8.333
NC_035093.1	49179519	.	C	T	.	.	MAF_INRAE=28.333;MAF_USDA=4.098
NC_035093.1	49179587	.	G	C	.	.	MAF_INRAE=26.316
NC_035093.1	49179632	.	A	G	.	.	MAF_INRAE=3.797;MAF_USDA=18.75
NC_035093.1	49179637	.	A	T	.	.	MAF_INRAE=18.987;MAF_USDA=10.417
NC_035093.1	49179638	.	A	T	.	.	MAF_INRAE=29.167;MAF_USDA=10.417
NC_035093.1	49179640	.	A	T	.	.	MAF_USDA=10.417
NC_035093.1	49179642	.	T	A	.	.	MAF_INRAE=5.0
NC_035093.1	49179644	.	T	A	.	.	MAF_INRAE=5.0
NC_035093.1	49179689	.	T	A	.	.	MAF_INRAE=6.962;MAF_USDA=21.176
NC_035093.1	49179891	.	T	A	.	.	MAF_INRAE=39.241;MAF_USDA=44.706
NC_035093.1	49179907	.	T	A	.	.	MAF_INRAE=37.975;MAF_USDA=45.882
NC_035093.1	49180027	.	G	T	.	.	MAF_INRAE=38.608;MAF_USDA=49.18
NC_035093.1	49180043	.	A	C	.	.	MAF_INRAE=14.557;MAF_USDA=23.77
NC_035093.1	49180070	.	G	C	.	.	MAF_INRAE=2.5;MAF_USDA=8.235
NC_035093.1	49180074	.	A	G	.	.	MAF_INRAE=3.797;MAF_USDA=4.706
NC_035093.1	49180134	.	G	A	.	.	MAF_INRAE=38.608;MAF_USDA=49.405
NC_035093.1	49180248	.	G	T	.	.	MAF_INRAE=2.5;MAF_USDA=8.824
NC_035093.1	49180413	.	T	C	.	.	MAF_USDA=4.706
NC_035093.1	49180436	.	G	A	.	.	MAF_INRAE=5.063;MAF_USDA=8.235
NC_035093.1	49180442	.	G	A	.	.	MAF_INRAE=41.139;MAF_USDA=22.941
NC_035093.1	49180450	.	A	C	.	.	MAF_USDA=2.941
NC_035093.1	49180486	.	G	T	.	.	MAF_USDA=10.417
NC_035093.1	49180560	.	G	T	.	.	MAF_INRAE=8.861;MAF_USDA=5.882
NC_035093.1	49180576	.	C	T	.	.	MAF_INRAE=2.5;MAF_USDA=8.235
NC_035093.1	49180588	.	A	T	.	.	MAF_USDA=1.639
NC_035093.1	49180606	.	T	C	.	.	MAF_INRAE=8.228;MAF_USDA=9.016
NC_035093.1	49180700	.	C	T	.	.	MAF_USDA=3.279
NC_035093.1	49180718	.	G	A	.	.	MAF_INRAE=15.19;MAF_USDA=25.294
NC_035093.1	49180724	.	A	G	.	.	MAF_INRAE=18.987;MAF_USDA=28.235
NC_035093.1	49180767	.	A	G	.	.	MAF_INRAE=13.924;MAF_USDA=2.459
NC_035093.1	49180861	.	C	A	.	.	MAF_USDA=13.934
NC_035093.1	49180867	.	C	T	.	.	MAF_INRAE=31.013;MAF_USDA=20.0
NC_035093.1	49180884	.	T	A	.	.	MAF_USDA=16.393
NC_035093.1	49180892	.	A	G	.	.	MAF_USDA=14.754
NC_035093.1	49180894	.	C	T	.	.	MAF_USDA=12.353
NC_035093.1	49180901	.	T	A	.	.	MAF_USDA=17.059
NC_035093.1	49180949	.	C	T	.	.	MAF_INRAE=8.333;MAF_USDA=4.098
NC_035093.1	49180972	.	G	A	.	.	MAF_INRAE=13.333;MAF_USDA=22.941
NC_035093.1	49180973	.	G	C	.	.	MAF_USDA=22.131
NC_035093.1	49180978	.	C	G	.	.	MAF_INRAE=27.5;MAF_USDA=4.098
NC_035093.1	49181005	.	T	A	.	.	MAF_INRAE=8.333;MAF_USDA=11.176
NC_035093.1	49181023	.	A	T	.	.	MAF_USDA=7.377
NC_035093.1	49181036	.	C	T	.	.	MAF_INRAE=2.632;MAF_USDA=1.639
NC_035093.1	49181040	.	A	G	.	.	MAF_USDA=10.417
NC_035093.1	49181071	.	T	G	.	.	MAF_USDA=12.295
NC_035093.1	49181108	.	A	C	.	.	MAF_INRAE=13.291;MAF_USDA=2.459
NC_035093.1	49181123	.	G	A	.	.	MAF_INRAE=2.632;MAF_USDA=9.016
NC_035093.1	49181145	.	T	G	.	.	MAF_INRAE=2.632;MAF_USDA=1.639
NC_035093.1	49181149	.	C	T	.	.	MAF_INRAE=5.0;MAF_USDA=3.279
NC_035093.1	49181153	.	T	C	.	.	MAF_INRAE=8.228;MAF_USDA=8.235
NC_035093.1	49181170	.	G	A	.	.	MAF_USDA=2.353
NC_035093.1	49181178	.	G	C	.	.	MAF_INRAE=2.5;MAF_USDA=7.059
NC_035093.1	49181241	.	A	T	.	.	MAF_INRAE=44.937;MAF_USDA=20.588
NC_035093.1	49181307	.	C	T	.	.	MAF_USDA=5.882
NC_035093.1	49181344	.	C	T	.	.	MAF_USDA=3.279
NC_035093.1	49181362	.	G	A	.	.	MAF_INRAE=15.823;MAF_USDA=25.882
NC_035093.1	49181377	.	T	G	.	.	MAF_INRAE=3.165;MAF_USDA=1.765
NC_035093.1	49181388	.	T	C	.	.	MAF_INRAE=44.937;MAF_USDA=20.0
NC_035093.1	49181438	.	A	G	.	.	MAF_INRAE=5.263;MAF_USDA=5.738
NC_035093.1	49181454	.	G	A	.	.	MAF_INRAE=3.797;MAF_USDA=5.294
NC_035093.1	49181600	.	G	T	.	.	MAF_INRAE=9.167
NC_035093.1	49181616	.	C	T	.	.	MAF_INRAE=15.19;MAF_USDA=25.595
NC_035093.1	49181631	.	G	A	.	.	MAF_INRAE=6.962;MAF_USDA=21.429
NC_035093.1	49181652	.	G	A	.	.	MAF_INRAE=2.5;MAF_USDA=7.738
NC_035093.1	49181730	.	T	C	.	.	MAF_USDA=2.459
NC_035093.1	49181762	.	T	A	.	.	MAF_INRAE=15.19;MAF_USDA=24.706
NC_035093.1	49181859	.	A	T	.	.	MAF_INRAE=15.19;MAF_USDA=24.706
NC_035093.1	49181865	.	A	T	.	.	MAF_INRAE=27.5;MAF_USDA=4.098
NC_035093.1	49181873	.	A	T	.	.	MAF_INRAE=2.5;MAF_USDA=7.059
NC_035093.1	49182001	.	G	T	.	.	MAF_USDA=1.639
NC_035093.1	49182018	.	G	A	.	.	MAF_USDA=1.639
NC_035093.1	49182042	.	G	T	.	.	MAF_INRAE=17.089;MAF_USDA=33.529
NC_035093.1	49182049	.	G	A	.	.	MAF_INRAE=8.861;MAF_USDA=5.882
NC_035093.1	49182098	.	G	A	.	.	MAF_INRAE=2.5;MAF_USDA=12.353
NC_035093.1	49182112	.	T	G	.	.	MAF_INRAE=13.924
NC_035093.1	49182125	.	C	A	.	.	MAF_USDA=1.639
NC_035093.1	49182160	.	C	A	.	.	MAF_INRAE=5.0;MAF_USDA=3.279
NC_035093.1	49182312	.	T	A	.	.	MAF_USDA=7.377
NC_035093.1	49182323	.	C	T	.	.	MAF_USDA=2.459
NC_035093.1	49182330	.	T	G	.	.	MAF_USDA=6.557
NC_035093.1	49182352	.	A	G	.	.	MAF_USDA=5.738
NC_035093.1	49182363	.	C	T	.	.	MAF_USDA=5.738
NC_035093.1	49182369	.	A	G	.	.	MAF_USDA=5.738
NC_035093.1	49182386	.	G	C	.	.	MAF_USDA=6.557
NC_035093.1	49182399	.	A	C	.	.	MAF_USDA=5.738
NC_035093.1	49182441	.	A	G	.	.	MAF_INRAE=13.924
NC_035093.1	49182781	.	G	A	.	.	MAF_USDA=4.098
NC_035093.1	49182808	.	G	T	.	.	MAF_USDA=3.529
NC_035093.1	49182893	.	C	T	.	.	MAF_USDA=1.639
NC_035093.1	49182924	.	A	C	.	.	MAF_INRAE=23.418;MAF_USDA=33.529
NC_035093.1	49182942	.	A	G	.	.	MAF_INRAE=15.0;MAF_USDA=4.167
NC_035093.1	49183025	.	G	A	.	.	MAF_USDA=2.353
NC_035093.1	49183052	.	A	C	.	.	MAF_USDA=6.471
NC_035093.1	49183115	.	C	T	.	.	MAF_USDA=3.279
NC_035093.1	49183198	.	C	A	.	.	MAF_USDA=5.738
NC_035093.1	49183261	.	T	C	.	.	MAF_USDA=4.167
NC_035093.1	49183344	.	G	A	.	.	MAF_USDA=50.0
NC_035093.1	49183363	.	C	A	.	.	MAF_USDA=4.918
NC_035093.1	49183369	.	G	A	.	.	MAF_INRAE=5.0
NC_035093.1	49183403	.	G	T	.	.	MAF_INRAE=26.667;MAF_USDA=4.098
NC_035093.1	49183449	.	A	G	.	.	MAF_USDA=2.353
NC_035093.1	49183468	.	C	T	.	.	MAF_USDA=1.639
NC_035093.1	49183491	.	G	A	.	.	MAF_INRAE=13.924
NC_035093.1	49183681	.	G	A	.	.	MAF_USDA=2.353
NC_035093.1	49183707	.	T	C	.	.	MAF_USDA=1.639
NC_035093.1	49183746	.	T	G	.	.	MAF_USDA=1.639
NC_035093.1	49183778	.	C	G	.	.	MAF_USDA=1.639
NC_035093.1	49183795	.	A	G	.	.	MAF_USDA=1.639
NC_035093.1	49184026	.	G	T	.	.	MAF_INRAE=27.215;MAF_USDA=20.588
NC_035093.1	49184078	.	G	T	.	.	MAF_INRAE=8.861;MAF_USDA=4.098
NC_035093.1	49184135	.	T	A	.	.	MAF_INRAE=5.263;MAF_USDA=8.197
NC_035093.1	49184141	.	A	C	.	.	MAF_INRAE=31.646;MAF_USDA=7.059
NC_035093.1	49184287	.	A	G	.	.	MAF_USDA=1.639
NC_035093.1	49184395	.	T	C	.	.	MAF_INRAE=31.646;MAF_USDA=8.235
NC_035093.1	49184407	.	C	T	.	.	MAF_INRAE=26.582;MAF_USDA=17.647
NC_035093.1	49184481	.	G	T	.	.	MAF_USDA=4.098
NC_035093.1	49184489	.	G	T	.	.	MAF_USDA=4.706
NC_035093.1	49184502	.	A	C	.	.	MAF_USDA=6.25
NC_035093.1	49184509	.	A	G	.	.	MAF_USDA=4.706
NC_035093.1	49184549	.	T	G	.	.	MAF_INRAE=5.263;MAF_USDA=22.917
NC_035093.1	49184560	.	C	A	.	.	MAF_USDA=7.377
NC_035093.1	49184576	.	T	C	.	.	MAF_USDA=18.824
NC_035093.1	49184631	.	A	G	.	.	MAF_USDA=3.333
NC_035093.1	49184758	.	C	A	.	.	MAF_INRAE=8.228;MAF_USDA=8.197
NC_035093.1	49184764	.	G	T	.	.	MAF_USDA=1.765
NC_035093.1	49184778	.	A	T	.	.	MAF_INRAE=35.443;MAF_USDA=10.119
NC_035093.1	49184789	.	T	A	.	.	MAF_USDA=2.459
NC_035093.1	49184831	.	G	T	.	.	MAF_INRAE=26.582;MAF_USDA=5.294
NC_035093.1	49184938	.	C	G	.	.	MAF_USDA=2.459
NC_035093.1	49184952	.	C	G	.	.	MAF_USDA=3.279
NC_035093.1	49185060	.	C	T	.	.	MAF_INRAE=26.582;MAF_USDA=17.647
NC_035093.1	49185160	.	C	A	.	.	MAF_INRAE=12.658;MAF_USDA=8.824
NC_035093.1	49185184	.	A	C	.	.	MAF_INRAE=42.405;MAF_USDA=24.706
NC_035093.1	49185246	.	T	G	.	.	MAF_INRAE=31.013;MAF_USDA=18.824
NC_035093.1	49185268	.	G	A	.	.	MAF_INRAE=31.013;MAF_USDA=18.235
NC_035093.1	49185341	.	A	T	.	.	MAF_INRAE=25.316;MAF_USDA=5.294
NC_035093.1	49185406	.	C	T	.	.	MAF_USDA=2.459
NC_035093.1	49185425	.	C	A	.	.	MAF_INRAE=8.861;MAF_USDA=6.471
NC_035093.1	49185499	.	G	C	.	.	MAF_USDA=2.083
NC_035093.1	49185502	.	T	G	.	.	MAF_INRAE=32.911;MAF_USDA=31.176
NC_035093.1	49185526	.	T	G	.	.	MAF_INRAE=3.165
NC_035093.1	49185544	.	G	T	.	.	MAF_INRAE=32.911;MAF_USDA=30.0
NC_035093.1	49185546	.	A	T	.	.	MAF_USDA=2.353
NC_035093.1	49185560	.	G	A	.	.	MAF_INRAE=5.063;MAF_USDA=11.176
NC_035093.1	49185579	.	G	A	.	.	MAF_INRAE=5.833
NC_035093.1	49185665	.	T	G	.	.	MAF_USDA=2.941
NC_035093.1	49185743	.	A	G	.	.	MAF_INRAE=15.0;MAF_USDA=3.529
NC_035093.1	49185985	.	T	A	.	.	MAF_INRAE=39.873;MAF_USDA=11.176
NC_035093.1	49186035	.	T	C	.	.	MAF_INRAE=26.582;MAF_USDA=17.647
NC_035093.1	49186143	.	G	A	.	.	MAF_INRAE=22.152;MAF_USDA=11.176
NC_035093.1	49186187	.	A	T	.	.	MAF_INRAE=3.165
NC_035093.1	49186309	.	C	T	.	.	MAF_INRAE=40.506;MAF_USDA=11.176
NC_035093.1	49186321	.	G	A	.	.	MAF_INRAE=40.506;MAF_USDA=11.176
NC_035093.1	49186345	.	C	A	.	.	MAF_INRAE=40.506;MAF_USDA=11.765
NC_035093.1	49186397	.	A	G	.	.	MAF_INRAE=13.291;MAF_USDA=5.738
NC_035093.1	49186463	.	C	T	.	.	MAF_USDA=1.639
NC_035093.1	49186566	.	T	A	.	.	MAF_INRAE=27.215;MAF_USDA=4.706
NC_035093.1	49186582	.	C	A	.	.	MAF_INRAE=28.333;MAF_USDA=3.279
NC_035093.1	49186764	.	G	A	.	.	MAF_INRAE=28.333;MAF_USDA=4.167
NC_035093.1	49186787	.	G	A	.	.	MAF_USDA=1.667
NC_035093.1	49186802	.	A	G	.	.	MAF_USDA=3.529
NC_035093.1	49186824	.	T	G	.	.	MAF_USDA=2.459
NC_035093.1	49186953	.	T	C	.	.	MAF_INRAE=32.911;MAF_USDA=43.529
NC_035093.1	49187092	.	C	A	.	.	MAF_INRAE=13.291;MAF_USDA=7.377
NC_035093.1	49187093	.	A	T	.	.	MAF_INRAE=9.167;MAF_USDA=7.377
NC_035093.1	49187127	.	C	T	.	.	MAF_USDA=11.765
NC_035093.1	49187177	.	G	T	.	.	MAF_INRAE=29.114;MAF_USDA=32.353
NC_035093.1	49187218	.	C	A	.	.	MAF_USDA=25.0
NC_035093.1	49187228	.	A	G	.	.	MAF_INRAE=42.105;MAF_USDA=42.353
NC_035093.1	49187319	.	G	A	.	.	MAF_USDA=3.571
NC_035093.1	49187367	.	A	G	.	.	MAF_USDA=3.529
NC_035093.1	49187373	.	T	C	.	.	MAF_USDA=22.917
NC_035093.1	49187396	.	G	A	.	.	MAF_USDA=14.583
NC_035093.1	49187497	.	G	A	.	.	MAF_USDA=14.583
NC_035093.1	49187499	.	G	C	.	.	MAF_USDA=14.583
NC_035093.1	49187504	.	T	A	.	.	MAF_USDA=14.583
NC_035093.1	49187517	.	C	T	.	.	MAF_USDA=43.75
NC_035093.1	49187532	.	C	T	.	.	MAF_USDA=43.75
NC_035093.1	49187555	.	A	T	.	.	MAF_INRAE=30.38;MAF_USDA=32.941
NC_035093.1	49187561	.	T	C	.	.	MAF_USDA=14.706
NC_035093.1	49187574	.	A	T	.	.	MAF_USDA=20.833
NC_035093.1	49187584	.	G	T	.	.	MAF_USDA=45.833
NC_035093.1	49187595	.	C	A	.	.	MAF_USDA=11.176
NC_035093.1	49187599	.	C	A	.	.	MAF_INRAE=28.481;MAF_USDA=17.647
NC_035093.1	49187664	.	G	T	.	.	MAF_INRAE=26.582;MAF_USDA=16.471
NC_035093.1	49187696	.	A	G	.	.	MAF_USDA=3.529
NC_035093.1	49187783	.	C	A	.	.	MAF_INRAE=3.797;MAF_USDA=14.706
NC_035093.1	49187784	.	C	T	.	.	MAF_INRAE=1.667;MAF_USDA=15.294
NC_035093.1	49187871	.	C	T	.	.	MAF_INRAE=5.0
NC_035093.1	49187884	.	G	C	.	.	MAF_INRAE=40.506;MAF_USDA=21.765
NC_035093.1	49187909	.	C	G	.	.	MAF_USDA=11.765
NC_035093.1	49187985	.	C	G	.	.	MAF_INRAE=13.924
NC_035093.1	49188004	.	G	A	.	.	MAF_INRAE=24.684;MAF_USDA=15.882
NC_035093.1	49188038	.	T	C	.	.	MAF_INRAE=8.228;MAF_USDA=9.836
NC_035093.1	49188100	.	A	C	.	.	MAF_INRAE=25.316;MAF_USDA=10.0
NC_035093.1	49188105	.	C	G	.	.	MAF_INRAE=38.608;MAF_USDA=10.588
NC_035093.1	49188111	.	A	C	.	.	MAF_INRAE=22.152;MAF_USDA=41.667
NC_035093.1	49188115	.	T	C	.	.	MAF_INRAE=38.608;MAF_USDA=9.412
NC_035093.1	49188126	.	A	T	.	.	MAF_INRAE=24.684;MAF_USDA=20.0
NC_035093.1	49188174	.	T	C	.	.	MAF_INRAE=12.658;MAF_USDA=9.412
NC_035093.1	49188267	.	T	G	.	.	MAF_INRAE=1.667;MAF_USDA=14.706
NC_035093.1	49188307	.	T	A	.	.	MAF_INRAE=8.228;MAF_USDA=8.197
NC_035093.1	49188308	.	G	A	.	.	MAF_INRAE=9.167;MAF_USDA=8.197
NC_035093.1	49188332	.	G	A	.	.	MAF_INRAE=8.861;MAF_USDA=7.059
NC_035093.1	49188380	.	T	C	.	.	MAF_INRAE=48.734;MAF_USDA=12.353
NC_035093.1	49188389	.	T	C	.	.	MAF_INRAE=5.063;MAF_USDA=10.588
NC_035093.1	49188400	.	A	T	.	.	MAF_INRAE=5.0;MAF_USDA=2.459
NC_035093.1	49188421	.	T	C	.	.	MAF_INRAE=28.333;MAF_USDA=3.279
NC_035093.1	49188615	.	A	G	.	.	MAF_INRAE=29.114;MAF_USDA=10.0
NC_035093.1	49188776	.	G	C	.	.	MAF_USDA=1.765
NC_035093.1	49188803	.	G	A	.	.	MAF_USDA=1.639
NC_035093.1	49188861	.	A	T	.	.	MAF_INRAE=5.833
NC_035093.1	49188885	.	C	A	.	.	MAF_USDA=3.279
NC_035093.1	49188893	.	T	A	.	.	MAF_INRAE=5.063;MAF_USDA=20.833
NC_035093.1	49189155	.	A	G	.	.	MAF_INRAE=5.833;MAF_USDA=4.118
NC_035093.1	49189199	.	A	C	.	.	MAF_INRAE=5.063;MAF_USDA=7.059
NC_035093.1	49189243	.	T	C	.	.	MAF_USDA=1.639
NC_035093.1	49189417	.	T	C	.	.	MAF_USDA=3.529
NC_035093.1	49189418	.	G	A	.	.	MAF_INRAE=5.0;MAF_USDA=22.941
NC_035093.1	49189570	.	A	G	.	.	MAF_INRAE=5.063;MAF_USDA=20.833
NC_035093.1	49189638	.	A	G	.	.	MAF_INRAE=17.089;MAF_USDA=37.059
NC_035093.1	49189685	.	T	A	.	.	MAF_USDA=6.471
NC_035093.1	49189686	.	A	T	.	.	MAF_USDA=6.471
NC_035093.1	49189687	.	A	T	.	.	MAF_USDA=6.471
NC_035093.1	49189703	.	C	G	.	.	MAF_USDA=4.118
NC_035093.1	49189755	.	A	T	.	.	MAF_INRAE=34.81;MAF_USDA=29.412
NC_035093.1	49189795	.	T	G	.	.	MAF_INRAE=35.443;MAF_USDA=41.176
NC_035093.1	49189856	.	T	C	.	.	MAF_USDA=1.639
NC_035093.1	49189870	.	G	A	.	.	MAF_INRAE=3.165
NC_035093.1	49189876	.	T	G	.	.	MAF_USDA=1.639
NC_035093.1	49189940	.	T	A	.	.	MAF_INRAE=15.19;MAF_USDA=7.377
NC_035093.1	49189941	.	G	A	.	.	MAF_INRAE=5.263;MAF_USDA=7.377
NC_035093.1	49189948	.	T	G	.	.	MAF_INRAE=49.367;MAF_USDA=46.471
NC_035093.1	49189952	.	T	A	.	.	MAF_USDA=3.279
NC_035093.1	49190004	.	A	T	.	.	MAF_USDA=8.333
NC_035093.1	49190005	.	G	T	.	.	MAF_USDA=8.333
NC_035093.1	49190015	.	G	A	.	.	MAF_INRAE=15.0;MAF_USDA=5.882
NC_035093.1	49190025	.	G	C	.	.	MAF_INRAE=5.0;MAF_USDA=4.098
NC_035093.1	49190060	.	G	T	.	.	MAF_USDA=4.098
NC_035093.1	49190073	.	A	C	.	.	MAF_INRAE=43.671;MAF_USDA=44.118
NC_035093.1	49190075	.	A	T	.	.	MAF_INRAE=2.5
NC_035093.1	49190110	.	C	T	.	.	MAF_INRAE=5.0;MAF_USDA=2.459
NC_035093.1	49190169	.	G	C	.	.	MAF_USDA=1.639
NC_035093.1	49190191	.	C	G	.	.	MAF_INRAE=30.38;MAF_USDA=47.059
NC_035093.1	49190200	.	A	T	.	.	MAF_USDA=2.459
NC_035093.1	49190208	.	G	T	.	.	MAF_USDA=1.639
NC_035093.1	49190287	.	A	C	.	.	MAF_INRAE=30.38;MAF_USDA=50.0
NC_035093.1	49190375	.	G	A	.	.	MAF_INRAE=24.684;MAF_USDA=33.529
NC_035093.1	49190377	.	G	T	.	.	MAF_USDA=2.459
NC_035093.1	49190429	.	A	C	.	.	MAF_USDA=1.639
NC_035093.1	49190457	.	T	G	.	.	MAF_INRAE=34.177;MAF_USDA=26.471
NC_035093.1	49190459	.	A	T	.	.	MAF_USDA=1.639
NC_035093.1	49190476	.	G	A	.	.	MAF_INRAE=15.833;MAF_USDA=4.167
NC_035093.1	49190493	.	G	T	.	.	MAF_INRAE=39.873;MAF_USDA=42.941
NC_035093.1	49190494	.	T	G	.	.	MAF_INRAE=37.5;MAF_USDA=43.529
NC_035093.1	49190548	.	C	A	.	.	MAF_USDA=8.235
NC_035093.1	49190553	.	G	T	.	.	MAF_INRAE=3.797;MAF_USDA=17.647
NC_035093.1	49190559	.	A	T	.	.	MAF_INRAE=17.722;MAF_USDA=42.941
NC_035093.1	49190584	.	C	G	.	.	MAF_INRAE=5.0;MAF_USDA=1.639
NC_035093.1	49190594	.	C	T	.	.	MAF_USDA=1.639
NC_035093.1	49190616	.	G	T	.	.	MAF_USDA=1.639
NC_035093.1	49190637	.	T	C	.	.	MAF_INRAE=43.038;MAF_USDA=41.765
NC_035093.1	49190643	.	G	A	.	.	MAF_INRAE=13.924
NC_035093.1	49190717	.	G	A	.	.	MAF_INRAE=5.063;MAF_USDA=22.917
NC_035093.1	49190789	.	G	C	.	.	MAF_INRAE=15.789;MAF_USDA=28.235
NC_035093.1	49190803	.	T	A	.	.	MAF_USDA=4.167
NC_035093.1	49190805	.	T	G	.	.	MAF_USDA=4.167
NC_035093.1	49190835	.	C	A	.	.	MAF_INRAE=30.38;MAF_USDA=12.941
NC_035093.1	49190847	.	A	G	.	.	MAF_USDA=12.941
NC_035093.1	49190895	.	T	C	.	.	MAF_USDA=6.471
NC_035093.1	49190896	.	C	G	.	.	MAF_USDA=6.471
NC_035093.1	49190989	.	G	A	.	.	MAF_USDA=12.941
NC_035093.1	49191048	.	C	T	.	.	MAF_USDA=3.529
NC_035093.1	49191142	.	G	C	.	.	MAF_INRAE=28.333;MAF_USDA=1.639
NC_035093.1	49191232	.	C	T	.	.	MAF_USDA=5.882
NC_035093.1	49191266	.	G	T	.	.	MAF_USDA=4.098
NC_035093.1	49191292	.	C	A	.	.	MAF_USDA=1.765
NC_035093.1	49191321	.	G	T	.	.	MAF_USDA=7.059
NC_035093.1	49191322	.	G	T	.	.	MAF_INRAE=29.167;MAF_USDA=22.353
NC_035093.1	49191336	.	A	G	.	.	MAF_USDA=2.083
NC_035093.1	49191387	.	G	A	.	.	MAF_INRAE=9.494;MAF_USDA=20.0
NC_035093.1	49191503	.	G	C	.	.	MAF_INRAE=29.167;MAF_USDA=1.639
NC_035093.1	49191556	.	G	T	.	.	MAF_INRAE=3.797;MAF_USDA=5.294
NC_035093.1	49191564	.	T	G	.	.	MAF_USDA=4.167
NC_035093.1	49191623	.	G	C	.	.	MAF_USDA=4.167
NC_035093.1	49191659	.	T	G	.	.	MAF_USDA=1.639
NC_035093.1	49191662	.	T	A	.	.	MAF_INRAE=5.263;MAF_USDA=7.377
NC_035093.1	49191684	.	A	G	.	.	MAF_USDA=7.647
NC_035093.1	49191732	.	G	T	.	.	MAF_INRAE=3.797;MAF_USDA=10.0
NC_035093.1	49191733	.	G	T	.	.	MAF_INRAE=1.667;MAF_USDA=10.0
NC_035093.1	49191766	.	A	T	.	.	MAF_INRAE=14.167;MAF_USDA=4.167
NC_035093.1	49191823	.	G	A	.	.	MAF_USDA=2.941
NC_035093.1	49191934	.	T	A	.	.	MAF_USDA=8.235
NC_035093.1	49192010	.	G	A	.	.	MAF_USDA=3.279
NC_035093.1	49192029	.	T	C	.	.	MAF_USDA=1.639
NC_035093.1	49192032	.	G	T	.	.	MAF_USDA=8.235
NC_035093.1	49192064	.	G	C	.	.	MAF_USDA=1.639
NC_035093.1	49192215	.	G	C	.	.	MAF_INRAE=13.924
NC_035093.1	49192236	.	A	G	.	.	MAF_USDA=4.167
NC_035093.1	49192286	.	T	A	.	.	MAF_USDA=4.167
NC_035093.1	49192287	.	T	A	.	.	MAF_USDA=4.167
NC_035093.1	49192288	.	T	A	.	.	MAF_USDA=4.167
NC_035093.1	49192340	.	A	T	.	.	MAF_INRAE=12.658;MAF_USDA=2.459
NC_035093.1	49192392	.	C	A	.	.	MAF_INRAE=41.139;MAF_USDA=38.824
NC_035093.1	49192421	.	G	A	.	.	MAF_INRAE=13.924
NC_035093.1	49192641	.	T	C	.	.	MAF_INRAE=19.62;MAF_USDA=45.294
NC_035093.1	49192651	.	T	C	.	.	MAF_USDA=6.557
NC_035093.1	49192678	.	G	A	.	.	MAF_USDA=10.588
NC_035093.1	49192716	.	A	T	.	.	MAF_INRAE=5.063;MAF_USDA=18.235
NC_035093.1	49192803	.	T	C	.	.	MAF_INRAE=1.667;MAF_USDA=10.0
NC_035093.1	49192862	.	T	G	.	.	MAF_USDA=18.75
NC_035093.1	49192888	.	T	G	.	.	MAF_INRAE=10.526;MAF_USDA=3.39
NC_035093.1	49192890	.	C	T	.	.	MAF_INRAE=10.526
NC_035093.1	49193413	.	T	G	.	.	MAF_INRAE=36.842;MAF_USDA=48.824
NC_035093.1	49193424	.	G	T	.	.	MAF_INRAE=3.165;MAF_USDA=2.459
NC_035093.1	49193451	.	G	T	.	.	MAF_INRAE=5.263
NC_035093.1	49193463	.	G	A	.	.	MAF_USDA=6.471
NC_035093.1	49193732	.	T	A	.	.	MAF_INRAE=24.684;MAF_USDA=20.0
NC_035093.1	49194014	.	G	T	.	.	MAF_USDA=1.639
NC_035093.1	49194017	.	C	T	.	.	MAF_INRAE=5.0;MAF_USDA=1.639
NC_035093.1	49194033	.	C	A	.	.	MAF_INRAE=43.038;MAF_USDA=41.176
NC_035093.1	49194044	.	A	T	.	.	MAF_INRAE=41.772;MAF_USDA=32.941
NC_035093.1	49194193	.	C	G	.	.	MAF_USDA=5.882
NC_035093.1	49194224	.	C	A	.	.	MAF_INRAE=3.165
NC_035093.1	49194288	.	C	T	.	.	MAF_INRAE=14.557;MAF_USDA=8.197
NC_035093.1	49194291	.	C	A	.	.	MAF_USDA=1.639
NC_035093.1	49194300	.	G	C	.	.	MAF_INRAE=14.557;MAF_USDA=8.197
NC_035093.1	49194547	.	G	C	.	.	MAF_INRAE=28.333
NC_035093.1	49194634	.	C	G	.	.	MAF_USDA=4.167
NC_035093.1	49194784	.	T	A	.	.	MAF_USDA=1.639
NC_035093.1	49194824	.	T	A	.	.	MAF_USDA=4.118
NC_035093.1	49194825	.	A	T	.	.	MAF_USDA=1.639
NC_035093.1	49194856	.	G	T	.	.	MAF_USDA=10.417
NC_035093.1	49194927	.	G	A	.	.	MAF_USDA=8.333
NC_035093.1	49194988	.	A	T	.	.	MAF_INRAE=15.19;MAF_USDA=9.016
NC_035093.1	49195001	.	T	C	.	.	MAF_INRAE=3.165;MAF_USDA=2.459
NC_035093.1	49195064	.	A	C	.	.	MAF_INRAE=5.0;MAF_USDA=1.667
NC_035093.1	49195106	.	T	G	.	.	MAF_USDA=1.639
NC_035093.1	49195108	.	A	C	.	.	MAF_INRAE=48.734;MAF_USDA=45.882
NC_035093.1	49195131	.	G	T	.	.	MAF_INRAE=8.861;MAF_USDA=12.353
NC_035093.1	49195215	.	A	G	.	.	MAF_INRAE=8.228;MAF_USDA=11.765
NC_035093.1	49195228	.	G	A	.	.	MAF_INRAE=3.797;MAF_USDA=11.31
NC_035093.1	49195278	.	A	G	.	.	MAF_INRAE=6.962;MAF_USDA=22.917
NC_035093.1	49195281	.	C	A	.	.	MAF_INRAE=5.833;MAF_USDA=22.917
NC_035093.1	49195488	.	C	T	.	.	MAF_INRAE=13.924
NC_035093.1	49195498	.	T	A	.	.	MAF_USDA=1.765
NC_035093.1	49195631	.	T	C	.	.	MAF_INRAE=15.19;MAF_USDA=9.016
NC_035093.1	49195700	.	A	T	.	.	MAF_INRAE=15.19;MAF_USDA=9.836
NC_035093.1	49195708	.	T	G	.	.	MAF_INRAE=28.333;MAF_USDA=1.667
NC_035093.1	49195734	.	A	G	.	.	MAF_INRAE=50.0;MAF_USDA=47.024
NC_035093.1	49195785	.	C	T	.	.	MAF_INRAE=15.19;MAF_USDA=9.016
NC_035093.1	49195884	.	A	C	.	.	MAF_USDA=1.639
NC_035093.1	49196106	.	T	C	.	.	MAF_INRAE=28.333;MAF_USDA=2.459
NC_035093.1	49196203	.	T	G	.	.	MAF_INRAE=3.797;MAF_USDA=13.529
NC_035093.1	49196400	.	G	A	.	.	MAF_USDA=1.667
NC_035093.1	49196443	.	TG	TT	.	.	MAF_USDA=41.667
NC_035093.1	49196444	.	G	T	.	.	MAF_USDA=38.333
NC_035093.1	49196472	.	A	G	.	.	MAF_USDA=12.5
NC_035093.1	49196474	.	G	A	.	.	MAF_USDA=8.333
NC_035093.1	49196482	.	TGG	TGC	.	.	MAF_USDA=29.167
NC_035093.1	49196494	.	T	G	.	.	MAF_USDA=2.459
NC_035093.1	49196509	.	C	T	.	.	MAF_USDA=7.647
NC_035093.1	49196510	.	C	G	.	.	MAF_USDA=7.647
NC_035093.1	49196511	.	A	G	.	.	MAF_USDA=7.647
NC_035093.1	49196524	.	T	C	.	.	MAF_USDA=8.824
NC_035093.1	49196543	.	T	A	.	.	MAF_USDA=5.882
NC_035093.1	49196551	.	G	A	.	.	MAF_USDA=2.083
NC_035093.1	49196554	.	C	A	.	.	MAF_INRAE=15.0;MAF_USDA=7.647
NC_035093.1	49196717	.	A	G	.	.	MAF_USDA=10.417
NC_035093.1	49196887	.	T	G	.	.	MAF_INRAE=14.167;MAF_USDA=2.353
NC_035093.1	49196888	.	A	T	.	.	MAF_USDA=1.639
NC_035093.1	49196905	.	T	A	.	.	MAF_INRAE=5.0;MAF_USDA=2.459
NC_035093.1	49197004	.	T	C	.	.	MAF_INRAE=36.709;MAF_USDA=19.412
NC_035093.1	49197042	.	C	A	.	.	MAF_USDA=3.279
NC_035093.1	49197233	.	A	G	.	.	MAF_INRAE=8.228;MAF_USDA=10.656
NC_035093.1	49197322	.	G	A	.	.	MAF_INRAE=19.62;MAF_USDA=27.647
NC_035093.1	49197464	.	G	A	.	.	MAF_INRAE=5.0;MAF_USDA=2.459
NC_035093.1	49197615	.	G	C	.	.	MAF_INRAE=14.557;MAF_USDA=13.115
NC_035093.1	49197670	.	C	A	.	.	MAF_INRAE=18.987;MAF_USDA=28.235
NC_035093.1	49197678	.	C	A	.	.	MAF_USDA=1.639
NC_035093.1	49197715	.	C	A	.	.	MAF_INRAE=13.924
NC_035093.1	49197717	.	T	A	.	.	MAF_USDA=1.639
NC_035093.1	49197779	.	T	A	.	.	MAF_USDA=15.294
NC_035093.1	49197836	.	A	C	.	.	MAF_USDA=5.882
NC_035093.1	49197838	.	A	G	.	.	MAF_USDA=2.459
NC_035093.1	49197970	.	G	C	.	.	MAF_USDA=4.918
NC_035093.1	49197987	.	G	C	.	.	MAF_USDA=8.333
NC_035093.1	49198021	.	C	G	.	.	MAF_USDA=35.417
NC_035093.1	49198038	.	C	G	.	.	MAF_USDA=7.059
NC_035093.1	49198043	.	G	A	.	.	MAF_USDA=1.639
NC_035093.1	49198275	.	G	A	.	.	MAF_USDA=40.164
NC_035093.1	49198283	.	C	A	.	.	MAF_USDA=1.639
NC_035093.1	49198299	.	C	T	.	.	MAF_USDA=1.639
NC_035093.1	49198306	.	C	T	.	.	MAF_INRAE=5.263;MAF_USDA=27.647
NC_035093.1	49198314	.	G	A	.	.	MAF_INRAE=3.797;MAF_USDA=3.279
NC_035093.1	49198350	.	A	C	.	.	MAF_INRAE=36.076;MAF_USDA=45.294
NC_035093.1	49198411	.	C	T	.	.	MAF_USDA=10.417
NC_035093.1	49198500	.	C	G	.	.	MAF_INRAE=6.962;MAF_USDA=20.833
NC_035093.1	49198554	.	C	A	.	.	MAF_USDA=1.639
NC_035093.1	49198790	.	C	T	.	.	MAF_USDA=1.639
NC_035093.1	49198832	.	T	G	.	.	MAF_INRAE=48.734;MAF_USDA=39.412
NC_035093.1	49198969	.	A	C	.	.	MAF_USDA=3.529
NC_035093.1	49199130	.	A	C	.	.	MAF_USDA=1.639
NC_035093.1	49199149	.	A	G	.	.	MAF_USDA=3.279
NC_035093.1	49199344	.	T	A	.	.	MAF_INRAE=5.263;MAF_USDA=9.016
NC_035093.1	49199345	.	G	A	.	.	MAF_USDA=9.016
NC_035093.1	49199403	.	T	C	.	.	MAF_USDA=1.639
NC_035093.1	49199489	.	C	T	.	.	MAF_INRAE=27.5;MAF_USDA=4.167
NC_035093.1	49199672	.	T	C	.	.	MAF_INRAE=5.263;MAF_USDA=27.647
NC_035093.1	49199811	.	G	T	.	.	MAF_USDA=24.706
NC_035093.1	49199838	.	C	T	.	.	MAF_USDA=21.176
NC_035093.1	49199872	.	T	A	.	.	MAF_USDA=1.765
NC_035093.1	49199917	.	C	T	.	.	MAF_USDA=9.016
NC_035093.1	49199974	.	C	G	.	.	MAF_USDA=14.118
NC_035093.1	49200035	.	A	G	.	.	MAF_INRAE=36.076;MAF_USDA=45.882
NC_035093.1	49200078	.	G	A	.	.	MAF_USDA=1.639
NC_035093.1	49200100	.	G	A	.	.	MAF_INRAE=6.329;MAF_USDA=25.0
NC_035093.1	49200123	.	C	A	.	.	MAF_USDA=14.706
NC_035093.1	49200384	.	G	C	.	.	MAF_USDA=10.417
NC_035093.1	49200399	.	T	A	.	.	MAF_USDA=1.639
NC_035093.1	49200448	.	T	C	.	.	MAF_USDA=1.639
NC_035093.1	49200515	.	T	C	.	.	MAF_INRAE=36.076;MAF_USDA=44.118
NC_035093.1	49200524	.	G	T	.	.	MAF_USDA=2.459
NC_035093.1	49200557	.	G	A	.	.	MAF_INRAE=13.924
NC_035093.1	49200599	.	C	A	.	.	MAF_INRAE=19.62;MAF_USDA=10.0
NC_035093.1	49200723	.	G	T	.	.	MAF_USDA=1.639
NC_035093.1	49200726	.	T	G	.	.	MAF_USDA=1.639
NC_035093.1	49200741	.	T	C	.	.	MAF_INRAE=3.797;MAF_USDA=12.941
NC_035093.1	49200799	.	G	T	.	.	MAF_USDA=14.706
NC_035093.1	49200847	.	G	C	.	.	MAF_INRAE=2.532;MAF_USDA=2.459
NC_035093.1	49200956	.	G	C	.	.	MAF_USDA=1.639
NC_035093.1	49200958	.	C	T	.	.	MAF_INRAE=5.263;MAF_USDA=9.836
NC_035093.1	49200960	.	GC	GT	.	.	MAF_USDA=22.917
NC_035093.1	49200961	.	C	T	.	.	MAF_INRAE=6.962
NC_035093.1	49201052	.	C	T	.	.	MAF_INRAE=11.392;MAF_USDA=1.639
NC_035093.1	49201083	.	C	T	.	.	MAF_INRAE=5.063;MAF_USDA=22.917
NC_035093.1	49201103	.	A	G	.	.	MAF_INRAE=27.5;MAF_USDA=4.098
NC_035093.1	49201140	.	A	T	.	.	MAF_USDA=1.639
NC_035093.1	49201141	.	T	A	.	.	MAF_USDA=1.639
NC_035093.1	49201192	.	A	G	.	.	MAF_USDA=5.357
NC_035093.1	49202330	.	C	T	.	.	MAF_USDA=3.279
NC_035093.1	49202481	.	A	G	.	.	MAF_USDA=1.639
NC_035093.1	49202649	.	C	T	.	.	MAF_USDA=1.639
NC_035093.1	49202754	.	T	C	.	.	MAF_USDA=1.639
NC_035093.1	49202847	.	T	A	.	.	MAF_INRAE=22.152
NC_035093.1	49202948	.	T	A	.	.	MAF_USDA=1.667
NC_035093.1	49203017	.	G	A	.	.	MAF_USDA=4.167
NC_035093.1	49203047	.	A	T	.	.	MAF_USDA=1.765
NC_035093.1	49203395	.	A	G	.	.	MAF_USDA=5.294
NC_035093.1	49203689	.	C	T	.	.	MAF_USDA=8.333
NC_035093.1	49203696	.	C	T	.	.	MAF_USDA=8.333
NC_035093.1	49203711	.	T	C	.	.	MAF_USDA=9.016
NC_035093.1	49203721	.	C	T	.	.	MAF_USDA=7.377
NC_035093.1	49203725	.	A	G	.	.	MAF_USDA=14.583
NC_035093.1	49203728	.	T	C	.	.	MAF_USDA=9.412
NC_035093.1	49203839	.	T	G	.	.	MAF_INRAE=27.5;MAF_USDA=5.738
NC_035093.1	49203856	.	C	A	.	.	MAF_USDA=1.639
NC_035093.1	49204131	.	C	T	.	.	MAF_USDA=1.639
NC_035093.1	49204300	.	A	C	.	.	MAF_USDA=11.364
NC_035093.1	49205471	.	G	A	.	.	MAF_USDA=1.695
NC_035093.1	49205504	.	A	T	.	.	MAF_USDA=2.459
NC_035093.1	49205999	.	G	A	.	.	MAF_INRAE=22.785;MAF_USDA=14.118
NC_035093.1	49206071	.	G	A	.	.	MAF_INRAE=3.165;MAF_USDA=2.459
NC_035093.1	49206088	.	G	A	.	.	MAF_INRAE=17.722;MAF_USDA=37.647
NC_035093.1	49206123	.	C	A	.	.	MAF_USDA=14.118
NC_035093.1	49206245	.	C	A	.	.	MAF_USDA=3.333
NC_035093.1	49206250	.	A	C	.	.	MAF_USDA=5.952
NC_035093.1	49206305	.	T	G	.	.	MAF_INRAE=22.152;MAF_USDA=12.941
NC_035093.1	49206390	.	G	T	.	.	MAF_INRAE=5.263;MAF_USDA=6.557
NC_035093.1	49206457	.	C	A	.	.	MAF_USDA=1.639
NC_035093.1	49206498	.	T	G	.	.	MAF_USDA=1.639
NC_035093.1	49206505	.	C	G	.	.	MAF_INRAE=5.263;MAF_USDA=7.377
NC_035093.1	49206638	.	C	T	.	.	MAF_INRAE=5.0;MAF_USDA=2.459
NC_035093.1	49206648	.	C	T	.	.	MAF_USDA=1.639
NC_035093.1	49206682	.	C	T	.	.	MAF_USDA=1.639
NC_035093.1	49206686	.	G	T	.	.	MAF_USDA=1.639
NC_035093.1	49206727	.	C	A	.	.	MAF_USDA=2.083
NC_035093.1	49206762	.	A	G	.	.	MAF_INRAE=22.785;MAF_USDA=11.765
NC_035093.1	49206781	.	A	T	.	.	MAF_USDA=2.083
NC_035093.1	49206818	.	G	C	.	.	MAF_INRAE=5.263
NC_035093.1	49206885	.	T	G	.	.	MAF_USDA=1.639
NC_035093.1	49206894	.	T	C	.	.	MAF_INRAE=3.797;MAF_USDA=5.294
NC_035093.1	49207221	.	G	T	.	.	MAF_USDA=43.75
NC_035093.1	49208592	.	C	T	.	.	MAF_USDA=1.639
NC_035093.1	49208596	.	C	G	.	.	MAF_INRAE=28.333;MAF_USDA=4.098
NC_035093.1	49208649	.	C	T	.	.	MAF_USDA=5.738
NC_035093.1	49208701	.	A	G	.	.	MAF_INRAE=14.557;MAF_USDA=36.471
NC_035093.1	49208752	.	C	T	.	.	MAF_INRAE=5.263;MAF_USDA=6.557
NC_035093.1	49208810	.	G	A	.	.	MAF_USDA=1.765
NC_035093.1	49208976	.	G	A	.	.	MAF_INRAE=5.263;MAF_USDA=2.459
NC_035093.1	49212706	.	C	T	.	.	MAF_USDA=6.667
NC_035093.1	49212729	.	T	C	.	.	MAF_USDA=2.459
NC_035093.1	49212735	.	G	A	.	.	MAF_USDA=4.918
NC_035093.1	49212744	.	C	A	.	.	MAF_USDA=1.639
NC_035093.1	49212791	.	A	G	.	.	MAF_USDA=7.647
NC_035093.1	49212792	.	A	G	.	.	MAF_USDA=7.647
NC_035093.1	49212793	.	C	A	.	.	MAF_USDA=7.647
NC_035093.1	49212798	.	A	G	.	.	MAF_INRAE=21.053;MAF_USDA=35.882
NC_035093.1	49212989	.	A	G	.	.	MAF_INRAE=5.263
NC_035093.1	49213004	.	G	A	.	.	MAF_USDA=1.639
NC_035093.1	49213164	.	C	T	.	.	MAF_INRAE=5.696;MAF_USDA=15.294
NC_035093.1	49213234	.	T	A	.	.	MAF_INRAE=5.263;MAF_USDA=7.377
NC_035093.1	49213476	.	C	T	.	.	MAF_USDA=4.098
NC_035093.1	49213477	.	G	A	.	.	MAF_USDA=4.098
NC_035093.1	49213495	.	A	C	.	.	MAF_INRAE=5.0;MAF_USDA=4.706
NC_035093.1	49213553	.	T	A	.	.	MAF_USDA=3.279
NC_035093.1	49213576	.	G	A	.	.	MAF_INRAE=15.823
NC_035093.1	49213581	.	A	T	.	.	MAF_INRAE=19.62;MAF_USDA=4.706
NC_035093.1	49213651	.	A	C	.	.	MAF_INRAE=10.0
NC_035093.1	49213655	.	A	C	.	.	MAF_INRAE=1.667
NC_035093.1	49213776	.	C	T	.	.	MAF_USDA=1.639
NC_035093.1	49213839	.	C	T	.	.	MAF_INRAE=5.063;MAF_USDA=22.917
NC_035093.1	49213844	.	A	G	.	.	MAF_INRAE=6.329;MAF_USDA=35.417
NC_035093.1	49213854	.	T	G	.	.	MAF_INRAE=5.263;MAF_USDA=6.557
NC_035093.1	49213918	.	A	G	.	.	MAF_INRAE=3.333
NC_035093.1	49214133	.	G	A	.	.	MAF_USDA=1.639
NC_035093.1	49214259	.	C	T	.	.	MAF_USDA=4.706
NC_035093.1	49214331	.	C	A	.	.	MAF_USDA=1.765
NC_035093.1	49214543	.	T	A	.	.	MAF_USDA=4.098
NC_035093.1	49214585	.	C	G	.	.	MAF_INRAE=15.823
NC_035093.1	49214603	.	C	A	.	.	MAF_INRAE=8.861;MAF_USDA=5.882
NC_035093.1	49214637	.	C	T	.	.	MAF_INRAE=15.823
NC_035093.1	49214751	.	T	C	.	.	MAF_INRAE=11.392;MAF_USDA=7.377
NC_035093.1	49214788	.	A	G	.	.	MAF_INRAE=5.263;MAF_USDA=6.557
NC_035093.1	49214813	.	T	G	.	.	MAF_INRAE=5.833
NC_035093.1	49214859	.	G	A	.	.	MAF_INRAE=19.62;MAF_USDA=7.647
NC_035093.1	49214936	.	C	A	.	.	MAF_INRAE=5.0;MAF_USDA=5.294
NC_035093.1	49215847	.	T	C	.	.	MAF_USDA=2.459
NC_035093.1	49215861	.	C	G	.	.	MAF_USDA=22.941
NC_035093.1	49215862	.	C	T	.	.	MAF_USDA=2.459
NC_035093.1	49215876	.	G	C	.	.	MAF_USDA=4.098
NC_035093.1	49215921	.	C	G	.	.	MAF_USDA=4.118
NC_035093.1	49215935	.	A	C	.	.	MAF_USDA=2.459
NC_035093.1	49216429	.	G	T	.	.	MAF_USDA=4.167
NC_035093.1	49216704	.	G	A	.	.	MAF_USDA=6.25
NC_035093.1	49216733	.	A	C	.	.	MAF_USDA=8.235
NC_035093.1	49216754	.	G	T	.	.	MAF_USDA=8.824
NC_035093.1	49216756	.	C	A	.	.	MAF_INRAE=5.263;MAF_USDA=6.557
NC_035093.1	49216852	.	T	C	.	.	MAF_USDA=4.167
NC_035093.1	49217039	.	G	A	.	.	MAF_INRAE=20.833;MAF_USDA=7.059
NC_035093.1	49217044	.	T	A	.	.	MAF_USDA=22.917
NC_035093.1	49217058	.	T	G	.	.	MAF_USDA=6.557
NC_035093.1	49217160	.	C	T	.	.	MAF_USDA=6.25
NC_035093.1	49217174	.	G	T	.	.	MAF_INRAE=13.924
NC_035093.1	49217184	.	T	C	.	.	MAF_INRAE=13.924;MAF_USDA=5.882
NC_035093.1	49217187	.	A	G	.	.	MAF_INRAE=5.0;MAF_USDA=22.917
NC_035093.1	49217304	.	C	T	.	.	MAF_USDA=1.639
NC_035093.1	49217306	.	C	T	.	.	MAF_INRAE=26.316;MAF_USDA=4.167
NC_035093.1	49217312	.	T	A	.	.	MAF_INRAE=8.861;MAF_USDA=6.25
NC_035093.1	49217319	.	G	A	.	.	MAF_INRAE=26.316;MAF_USDA=4.167
NC_035093.1	49217321	.	G	A	.	.	MAF_INRAE=18.987;MAF_USDA=5.882
NC_035093.1	49217327	.	G	A	.	.	MAF_INRAE=8.861;MAF_USDA=7.059
NC_035093.1	49217375	.	C	A	.	.	MAF_INRAE=7.595;MAF_USDA=14.706
NC_035093.1	49217469	.	C	G	.	.	MAF_USDA=10.119
NC_035093.1	49217475	.	G	A	.	.	MAF_INRAE=13.924
NC_035093.1	49217565	.	C	A	.	.	MAF_USDA=9.016
NC_035093.1	49217607	.	C	T	.	.	MAF_USDA=1.639
NC_035093.1	49217778	.	C	T	.	.	MAF_USDA=1.639
NC_035093.1	49217830	.	G	A	.	.	MAF_USDA=4.918
NC_035093.1	49217897	.	A	T	.	.	MAF_INRAE=26.316;MAF_USDA=10.588
NC_035093.1	49217951	.	G	A	.	.	MAF_USDA=2.353
NC_035093.1	49217953	.	G	A	.	.	MAF_INRAE=13.924
NC_035093.1	49218152	.	C	G	.	.	MAF_INRAE=13.924
NC_035093.1	49218186	.	C	A	.	.	MAF_USDA=20.588
NC_035093.1	49218212	.	C	G	.	.	MAF_USDA=24.706
NC_035093.1	49219266	.	C	A	.	.	MAF_USDA=7.377
NC_035093.1	49219268	.	C	T	.	.	MAF_USDA=6.557
NC_035093.1	49219464	.	G	C	.	.	MAF_USDA=7.377
NC_035093.1	49219526	.	C	T	.	.	MAF_INRAE=8.861;MAF_USDA=5.294
NC_035093.1	49219563	.	G	A	.	.	MAF_INRAE=28.481;MAF_USDA=24.706
NC_035093.1	49219614	.	C	T	.	.	MAF_INRAE=28.333;MAF_USDA=1.639
NC_035093.1	49219661	.	C	A	.	.	MAF_INRAE=5.0;MAF_USDA=1.639
NC_035093.1	49219701	.	G	A	.	.	MAF_INRAE=5.833;MAF_USDA=1.639
NC_035093.1	49219760	.	T	C	.	.	MAF_INRAE=26.316;MAF_USDA=25.294
NC_035093.1	49219769	.	C	A	.	.	MAF_USDA=6.25
NC_035093.1	49219783	.	A	C	.	.	MAF_INRAE=5.263;MAF_USDA=22.917
NC_035093.1	49219822	.	G	A	.	.	MAF_USDA=14.583
NC_035093.1	49219830	.	C	G	.	.	MAF_INRAE=2.632
NC_035093.1	49219858	.	C	T	.	.	MAF_INRAE=2.632
NC_035093.1	49220016	.	T	G	.	.	MAF_USDA=4.098
NC_035093.1	49220804	.	T	C	.	.	MAF_USDA=6.78
NC_035093.1	49220815	.	C	A	.	.	MAF_USDA=2.976
NC_035093.1	49220857	.	G	A	.	.	MAF_USDA=3.279
NC_035093.1	49220923	.	G	C	.	.	MAF_INRAE=18.987;MAF_USDA=2.459
NC_035093.1	49221026	.	A	T	.	.	MAF_USDA=1.765
NC_035093.1	49221059	.	A	G	.	.	MAF_INRAE=5.063;MAF_USDA=8.824
NC_035093.1	49221125	.	A	G	.	.	MAF_INRAE=43.038;MAF_USDA=38.235
NC_035093.1	49221129	.	A	C	.	.	MAF_INRAE=5.063;MAF_USDA=8.235
NC_035093.1	49221161	.	A	G	.	.	MAF_USDA=2.459
NC_035093.1	49221188	.	G	A	.	.	MAF_USDA=2.459
NC_035093.1	49221249	.	T	G	.	.	MAF_USDA=6.557
NC_035093.1	49221264	.	A	G	.	.	MAF_USDA=10.417
NC_035093.1	49221279	.	C	A	.	.	MAF_USDA=10.417
NC_035093.1	49221348	.	C	T	.	.	MAF_USDA=4.918
NC_035093.1	49221411	.	G	A	.	.	MAF_USDA=42.941
NC_035093.1	49221412	.	G	T	.	.	MAF_USDA=42.353
NC_035093.1	49221413	.	T	G	.	.	MAF_USDA=42.941
NC_035093.1	49221420	.	G	A	.	.	MAF_USDA=2.459
NC_035093.1	49221565	.	G	A	.	.	MAF_INRAE=27.848;MAF_USDA=28.824
NC_035093.1	49221579	.	C	A	.	.	MAF_INRAE=27.848;MAF_USDA=28.824
NC_035093.1	49221678	.	G	A	.	.	MAF_USDA=4.098
NC_035093.1	49221703	.	C	A	.	.	MAF_USDA=8.235
NC_035093.1	49221894	.	T	C	.	.	MAF_INRAE=3.165;MAF_USDA=13.934
NC_035093.1	49221923	.	G	T	.	.	MAF_INRAE=26.582;MAF_USDA=18.824
NC_035093.1	49221945	.	G	A	.	.	MAF_INRAE=13.924
NC_035093.1	49221948	.	C	G	.	.	MAF_INRAE=5.696;MAF_USDA=17.647
NC_035093.1	49221953	.	C	T	.	.	MAF_USDA=2.459
NC_035093.1	49221967	.	A	G	.	.	MAF_INRAE=46.203;MAF_USDA=27.059
NC_035093.1	49222025	.	G	A	.	.	MAF_INRAE=13.924
NC_035093.1	49222149	.	A	G	.	.	MAF_USDA=3.279
NC_035093.1	49222182	.	C	T	.	.	MAF_INRAE=20.0;MAF_USDA=2.459
NC_035093.1	49222280	.	T	C	.	.	MAF_USDA=1.765
NC_035093.1	49222319	.	T	C	.	.	MAF_USDA=4.098
NC_035093.1	49222548	.	C	T	.	.	MAF_USDA=1.639
NC_035093.1	49222567	.	C	T	.	.	MAF_INRAE=26.316
NC_035093.1	49222576	.	T	G	.	.	MAF_INRAE=26.316;MAF_USDA=1.639
NC_035093.1	49222678	.	T	G	.	.	MAF_INRAE=3.333
NC_035093.1	49222682	.	T	G	.	.	MAF_INRAE=2.5
NC_035093.1	49222701	.	C	A	.	.	MAF_USDA=6.25
NC_035093.1	49222868	.	C	A	.	.	MAF_USDA=1.639
NC_035093.1	49222924	.	A	G	.	.	MAF_INRAE=2.5;MAF_USDA=2.459
NC_035093.1	49222948	.	T	G	.	.	MAF_INRAE=5.833;MAF_USDA=3.279
NC_035093.1	49222975	.	A	G	.	.	MAF_INRAE=19.62;MAF_USDA=10.0
NC_035093.1	49222990	.	A	T	.	.	MAF_USDA=4.118
NC_035093.1	49223039	.	A	G	.	.	MAF_USDA=2.353
NC_035093.1	49223362	.	G	T	.	.	MAF_INRAE=8.861;MAF_USDA=11.176
NC_035093.1	49223451	.	G	T	.	.	MAF_USDA=1.639
NC_035093.1	49223688	.	T	C	.	.	MAF_USDA=4.167
NC_035093.1	49223749	.	C	T	.	.	MAF_USDA=8.824
NC_035093.1	49224041	.	C	A	.	.	MAF_USDA=4.167
NC_035093.1	49225682	.	C	A	.	.	MAF_INRAE=5.263;MAF_USDA=4.098
NC_035093.1	49225820	.	C	A	.	.	MAF_USDA=1.639
NC_035093.1	49225957	.	A	G	.	.	MAF_INRAE=5.833;MAF_USDA=4.918
NC_035093.1	49226073	.	A	G	.	.	MAF_INRAE=5.0;MAF_USDA=6.25
NC_035093.1	49226075	.	G	A	.	.	MAF_INRAE=5.0;MAF_USDA=27.083
NC_035093.1	49226208	.	T	A	.	.	MAF_USDA=6.557
NC_035093.1	49226323	.	C	A	.	.	MAF_USDA=6.25
NC_035093.1	49226324	.	T	G	.	.	MAF_USDA=6.25
NC_035093.1	49226325	.	C	A	.	.	MAF_USDA=6.25
NC_035093.1	49226361	.	T	A	.	.	MAF_USDA=8.197
NC_035093.1	49226403	.	C	T	.	.	MAF_INRAE=26.316
NC_035093.1	49226456	.	A	G	.	.	MAF_USDA=9.412
NC_035093.1	49226512	.	G	A	.	.	MAF_USDA=20.833
NC_035093.1	49226595	.	G	T	.	.	MAF_USDA=14.583
NC_035093.1	49226629	.	G	T	.	.	MAF_USDA=4.918
NC_035093.1	49226648	.	T	C	.	.	MAF_USDA=10.656
NC_035093.1	49226713	.	T	G	.	.	MAF_USDA=11.667
NC_035093.1	49227014	.	G	A	.	.	MAF_USDA=5.738
NC_035093.1	49227204	.	C	A	.	.	MAF_INRAE=25.316;MAF_USDA=48.824
NC_035093.1	49227300	.	T	A	.	.	MAF_USDA=10.417
NC_035093.1	49227396	.	A	T	.	.	MAF_USDA=10.417
NC_035093.1	49227408	.	A	G	.	.	MAF_INRAE=25.316;MAF_USDA=46.471
NC_035093.1	49227457	.	C	T	.	.	MAF_USDA=1.639
NC_035093.1	49227500	.	T	C	.	.	MAF_INRAE=34.177;MAF_USDA=38.235
NC_035093.1	49227536	.	C	T	.	.	MAF_USDA=5.738
NC_035093.1	49227601	.	A	G	.	.	MAF_INRAE=10.759;MAF_USDA=10.588
NC_035093.1	49227660	.	G	A	.	.	MAF_USDA=8.235
NC_035093.1	49227723	.	C	T	.	.	MAF_USDA=4.918
NC_035093.1	49227922	.	C	A	.	.	MAF_INRAE=18.354;MAF_USDA=18.235
NC_035093.1	49227924	.	C	A	.	.	MAF_USDA=5.738
NC_035093.1	49228045	.	G	C	.	.	MAF_INRAE=8.228;MAF_USDA=6.471
NC_035093.1	49228091	.	C	T	.	.	MAF_INRAE=28.333;MAF_USDA=1.639
NC_035093.1	49228161	.	G	A	.	.	MAF_INRAE=17.089;MAF_USDA=21.176
NC_035093.1	49228209	.	C	T	.	.	MAF_INRAE=8.228;MAF_USDA=5.882
NC_035093.1	49228214	.	C	T	.	.	MAF_INRAE=10.127;MAF_USDA=10.588
NC_035093.1	49228222	.	C	T	.	.	MAF_USDA=5.738
NC_035093.1	49228233	.	C	A	.	.	MAF_INRAE=15.19;MAF_USDA=25.294
NC_035093.1	49228461	.	A	T	.	.	MAF_INRAE=2.5
NC_035093.1	49228629	.	T	G	.	.	MAF_USDA=1.639
NC_035093.1	49228704	.	GTGG	GTGA	.	.	MAF_USDA=22.917
NC_035093.1	49228707	.	G	A	.	.	MAF_INRAE=8.228;MAF_USDA=23.77
NC_035093.1	49228735	.	G	A	.	.	MAF_USDA=1.639
NC_035093.1	49228817	.	C	T	.	.	MAF_USDA=31.25
NC_035093.1	49228852	.	C	T	.	.	MAF_INRAE=8.228;MAF_USDA=25.0
NC_035093.1	49228911	.	A	G	.	.	MAF_INRAE=18.987;MAF_USDA=22.353
NC_035093.1	49228917	.	G	C	.	.	MAF_INRAE=8.228;MAF_USDA=22.941
NC_035093.1	49228928	.	G	A	.	.	MAF_INRAE=4.167;MAF_USDA=11.765
NC_035093.1	49228954	.	G	T	.	.	MAF_INRAE=10.759;MAF_USDA=4.167
NC_035093.1	49228987	.	G	T	.	.	MAF_INRAE=28.481;MAF_USDA=45.833
NC_035093.1	49229071	.	G	C	.	.	MAF_INRAE=5.263;MAF_USDA=11.475
NC_035093.1	49229097	.	T	A	.	.	MAF_INRAE=10.526;MAF_USDA=8.333
NC_035093.1	49229105	.	C	G	.	.	MAF_INRAE=15.789;MAF_USDA=34.706
NC_035093.1	49229174	.	G	A	.	.	MAF_INRAE=5.263;MAF_USDA=11.176
NC_035093.1	49229255	.	G	C	.	.	MAF_USDA=8.333
NC_035093.1	49229268	.	G	T	.	.	MAF_USDA=16.667
NC_035093.1	49229828	.	G	C	.	.	MAF_USDA=22.917
NC_035093.1	49230029	.	C	T	.	.	MAF_INRAE=11.667;MAF_USDA=5.738
NC_035093.1	49230116	.	A	C	.	.	MAF_INRAE=5.263;MAF_USDA=8.235
NC_035093.1	49230118	.	G	T	.	.	MAF_INRAE=8.861;MAF_USDA=11.176
NC_035093.1	49230137	.	C	T	.	.	MAF_USDA=2.459
NC_035093.1	49230221	.	G	A	.	.	MAF_INRAE=5.263;MAF_USDA=12.353
NC_035093.1	49230224	.	C	T	.	.	MAF_INRAE=15.833
NC_035093.1	49230225	.	C	T	.	.	MAF_USDA=12.941
NC_035093.1	49230265	.	C	T	.	.	MAF_INRAE=12.658;MAF_USDA=24.405
NC_035093.1	49230266	.	C	T	.	.	MAF_INRAE=13.333;MAF_USDA=24.405
NC_035093.1	49230278	.	C	A	.	.	MAF_INRAE=11.392;MAF_USDA=10.588
NC_035093.1	49230369	.	G	A	.	.	MAF_INRAE=12.658;MAF_USDA=11.176
NC_035093.1	49230415	.	A	G	.	.	MAF_USDA=14.118
NC_035093.1	49230446	.	A	T	.	.	MAF_USDA=5.738
NC_035093.1	49230449	.	G	A	.	.	MAF_INRAE=36.709;MAF_USDA=29.167
NC_035093.1	49230453	.	C	T	.	.	MAF_INRAE=5.263;MAF_USDA=12.353
NC_035093.1	49230472	.	C	T	.	.	MAF_USDA=1.639
NC_035093.1	49230547	.	T	G	.	.	MAF_USDA=1.639
NC_035093.1	49230613	.	G	A	.	.	MAF_USDA=3.279
NC_035093.1	49230704	.	C	T	.	.	MAF_INRAE=13.924
NC_035093.1	49230788	.	C	A	.	.	MAF_USDA=25.0
NC_035093.1	49230859	.	C	T	.	.	MAF_USDA=2.459
NC_035093.1	49230894	.	T	A	.	.	MAF_INRAE=26.316;MAF_USDA=8.333
NC_035093.1	49230897	.	G	T	.	.	MAF_USDA=12.941
NC_035093.1	49230920	.	G	A	.	.	MAF_INRAE=8.228;MAF_USDA=15.882
NC_035093.1	49230980	.	C	A	.	.	MAF_USDA=20.588
NC_035093.1	49230991	.	C	T	.	.	MAF_INRAE=17.5
NC_035093.1	49231258	.	C	T	.	.	MAF_INRAE=19.167;MAF_USDA=2.353
NC_035093.1	49231306	.	T	C	.	.	MAF_INRAE=10.759;MAF_USDA=6.557
NC_035093.1	49231423	.	C	T	.	.	MAF_INRAE=29.747
NC_035093.1	49231630	.	T	C	.	.	MAF_INRAE=5.0;MAF_USDA=1.639
NC_035093.1	49231681	.	G	A	.	.	MAF_INRAE=8.861;MAF_USDA=48.235
NC_035093.1	49231684	.	G	A	.	.	MAF_USDA=5.294
NC_035093.1	49231876	.	G	A	.	.	MAF_USDA=1.639
NC_035093.1	49231899	.	G	A	.	.	MAF_INRAE=20.0;MAF_USDA=2.941
NC_035093.1	49232025	.	A	T	.	.	MAF_INRAE=26.316
NC_035093.1	49232101	.	G	T	.	.	MAF_USDA=5.738
NC_035093.1	49232112	.	T	A	.	.	MAF_INRAE=40.506;MAF_USDA=27.059
NC_035093.1	49232162	.	G	A	.	.	MAF_INRAE=8.333
NC_035093.1	49232172	.	G	A	.	.	MAF_INRAE=5.833
NC_035093.1	49232173	.	T	C	.	.	MAF_INRAE=32.911
NC_035093.1	49232204	.	G	T	.	.	MAF_USDA=9.412
NC_035093.1	49232250	.	C	T	.	.	MAF_USDA=4.918
NC_035093.1	49232388	.	G	T	.	.	MAF_INRAE=12.658;MAF_USDA=46.721
NC_035093.1	49232469	.	C	A	.	.	MAF_INRAE=3.165;MAF_USDA=12.353
NC_035093.1	49232522	.	A	G	.	.	MAF_INRAE=25.949;MAF_USDA=16.393
NC_035093.1	49232594	.	C	A	.	.	MAF_INRAE=27.848;MAF_USDA=25.882
NC_035093.1	49232644	.	A	G	.	.	MAF_INRAE=28.333;MAF_USDA=11.765
NC_035093.1	49232666	.	T	G	.	.	MAF_INRAE=21.519;MAF_USDA=18.235
NC_035093.1	49232773	.	G	A	.	.	MAF_INRAE=48.734;MAF_USDA=45.882
NC_035093.1	49232865	.	C	T	.	.	MAF_USDA=4.118
NC_035093.1	49232907	.	A	C	.	.	MAF_INRAE=25.833;MAF_USDA=12.353
NC_035093.1	49232986	.	G	A	.	.	MAF_INRAE=45.57;MAF_USDA=41.765
NC_035093.1	49232989	.	GGTCG	GGTCA	.	.	MAF_USDA=13.043
NC_035093.1	49232993	.	G	A	.	.	MAF_INRAE=5.0;MAF_USDA=5.738
NC_035093.1	49233023	.	C	T	.	.	MAF_INRAE=10.526;MAF_USDA=41.667
NC_035093.1	49233029	.	G	A	.	.	MAF_INRAE=21.053;MAF_USDA=35.417
NC_035093.1	49233043	.	T	C	.	.	MAF_INRAE=26.316
NC_035093.1	49233049	.	T	G	.	.	MAF_INRAE=5.063;MAF_USDA=22.917
NC_035093.1	49233051	.	A	C	.	.	MAF_USDA=2.459
NC_035093.1	49233084	.	T	A	.	.	MAF_USDA=6.471
NC_035093.1	49233086	.	A	C	.	.	MAF_USDA=42.941
NC_035093.1	49233087	.	G	A	.	.	MAF_USDA=36.471
NC_035093.1	49233097	.	T	C	.	.	MAF_INRAE=48.734;MAF_USDA=50.0
NC_035093.1	49233111	.	C	A	.	.	MAF_INRAE=6.667;MAF_USDA=1.639
NC_035093.1	49233138	.	A	T	.	.	MAF_USDA=15.294
NC_035093.1	49233143	.	T	C	.	.	MAF_INRAE=5.063;MAF_USDA=12.353
NC_035093.1	49233156	.	G	A	.	.	MAF_USDA=3.529
NC_035093.1	49233158	.	G	T	.	.	MAF_INRAE=5.833;MAF_USDA=2.459
NC_035093.1	49233171	.	A	C	.	.	MAF_INRAE=10.526;MAF_USDA=14.706
NC_035093.1	49233199	.	G	T	.	.	MAF_INRAE=30.0;MAF_USDA=2.459
NC_035093.1	49233210	.	G	C	.	.	MAF_INRAE=17.722;MAF_USDA=17.059
NC_035093.1	49233232	.	C	T	.	.	MAF_USDA=3.279
NC_035093.1	49233243	.	A	T	.	.	MAF_USDA=8.333
NC_035093.1	49233304	.	T	A	.	.	MAF_USDA=6.471
NC_035093.1	49233310	.	A	C	.	.	MAF_USDA=6.471
NC_035093.1	49233389	.	C	A	.	.	MAF_INRAE=5.0;MAF_USDA=8.824
NC_035093.1	49233453	.	C	T	.	.	MAF_INRAE=30.833;MAF_USDA=5.294
NC_035093.1	49233502	.	G	T	.	.	MAF_INRAE=5.063
NC_035093.1	49233508	.	A	C	.	.	MAF_USDA=14.583
NC_035093.1	49233608	.	C	T	.	.	MAF_INRAE=26.316
NC_035093.1	49233676	.	T	G	.	.	MAF_INRAE=3.797;MAF_USDA=18.75
NC_035093.1	49233687	.	A	G	.	.	MAF_INRAE=3.797;MAF_USDA=14.634
NC_035093.1	49233688	.	T	A	.	.	MAF_USDA=6.25
NC_035093.1	49233702	.	G	T	.	.	MAF_INRAE=3.797;MAF_USDA=15.244
NC_035093.1	49233718	.	C	G	.	.	MAF_INRAE=5.263;MAF_USDA=10.345
NC_035093.1	49233734	.	C	A	.	.	MAF_USDA=11.585
NC_035093.1	49233738	.	A	G	.	.	MAF_USDA=12.5
NC_035093.1	49233745	.	C	A	.	.	MAF_USDA=3.448
NC_035093.1	49233751	.	C	T	.	.	MAF_INRAE=5.263;MAF_USDA=9.483
NC_035093.1	49233755	.	C	T	.	.	MAF_USDA=1.724
NC_035093.1	49233760	.	T	C	.	.	MAF_USDA=1.695
NC_035093.1	49233765	.	C	T	.	.	MAF_USDA=1.695
NC_035093.1	49233790	.	A	G	.	.	MAF_USDA=4.217
NC_035093.1	49233792	.	T	C	.	.	MAF_USDA=4.819
NC_035093.1	49233798	.	G	A	.	.	MAF_INRAE=3.797;MAF_USDA=12.5
NC_035093.1	49233799	.	T	A	.	.	MAF_USDA=3.049
NC_035093.1	49233840	.	A	G	.	.	MAF_USDA=5.422
NC_035093.1	49233852	.	A	T	.	.	MAF_INRAE=32.5;MAF_USDA=8.434
NC_035093.1	49233858	.	G	A	.	.	MAF_INRAE=40.506;MAF_USDA=32.53
NC_035093.1	49233859	.	C	T	.	.	MAF_USDA=2.41
NC_035093.1	49233860	.	G	A	.	.	MAF_INRAE=1.667;MAF_USDA=16.265
NC_035093.1	49233864	.	C	A	.	.	MAF_USDA=4.237
NC_035093.1	49233872	.	A	C	.	.	MAF_INRAE=13.924;MAF_USDA=8.475
NC_035093.1	49233875	.	T	A	.	.	MAF_USDA=1.695
NC_035093.1	49233887	.	T	C	.	.	MAF_USDA=22.917
NC_035093.1	49233902	.	G	C	.	.	MAF_USDA=1.695
NC_035093.1	49233906	.	T	C	.	.	MAF_USDA=2.542
NC_035093.1	49233942	.	G	T	.	.	MAF_USDA=6.627
NC_035093.1	49233969	.	T	C	.	.	MAF_INRAE=36.842;MAF_USDA=15.06
NC_035093.1	49233977	.	T	G	.	.	MAF_USDA=6.897
NC_035093.1	49233996	.	C	T	.	.	MAF_INRAE=36.842;MAF_USDA=14.634
NC_035093.1	49234082	.	C	G	.	.	MAF_INRAE=36.842;MAF_USDA=18.072
NC_035093.1	49234084	.	G	A	.	.	MAF_USDA=18.072
NC_035093.1	49234126	.	A	C	.	.	MAF_USDA=4.237
NC_035093.1	49234149	.	T	G	.	.	MAF_USDA=3.333
NC_035093.1	49234182	.	G	T	.	.	MAF_USDA=9.524
NC_035093.1	49234241	.	A	C	.	.	MAF_INRAE=23.333;MAF_USDA=3.012
NC_035093.1	49234274	.	T	C	.	.	MAF_INRAE=10.759;MAF_USDA=18.072
NC_035093.1	49234381	.	A	T	.	.	MAF_USDA=1.667
NC_035093.1	49234406	.	C	A	.	.	MAF_USDA=2.542
NC_035093.1	49234462	.	CC	CG	.	.	MAF_USDA=16.667
NC_035093.1	49234463	.	C	G	.	.	MAF_USDA=16.949
NC_035093.1	49234590	.	C	T	.	.	MAF_INRAE=2.632
NC_035093.1	49234615	.	T	C	.	.	MAF_USDA=41.304
NC_035093.1	49235090	.	G	A	.	.	MAF_INRAE=26.316
NC_035093.1	49235155	.	G	A	.	.	MAF_INRAE=3.165;MAF_USDA=1.205
NC_035093.1	49235156	.	T	A	.	.	MAF_INRAE=2.5;MAF_USDA=1.205
NC_035093.1	49235237	.	T	A	.	.	MAF_INRAE=17.722;MAF_USDA=31.098
NC_035093.1	49235278	.	C	G	.	.	MAF_USDA=1.724
NC_035093.1	49235280	.	C	G	.	.	MAF_INRAE=10.526;MAF_USDA=17.47
NC_035093.1	49235292	.	G	A	.	.	MAF_INRAE=10.526;MAF_USDA=9.756
NC_035093.1	49235326	.	A	G	.	.	MAF_INRAE=12.5
NC_035093.1	49235335	.	T	A	.	.	MAF_INRAE=31.646;MAF_USDA=43.373
NC_035093.1	49235378	.	G	A	.	.	MAF_INRAE=6.329;MAF_USDA=13.855
NC_035093.1	49235391	.	G	T	.	.	MAF_USDA=2.439
NC_035093.1	49235417	.	A	T	.	.	MAF_USDA=5.488
NC_035093.1	49235430	.	G	T	.	.	MAF_INRAE=5.263
NC_035093.1	49235456	.	AGCCTAC	AGCCTAA	.	.	MAF_USDA=14.583
NC_035093.1	49235547	.	A	G	.	.	MAF_INRAE=5.263;MAF_USDA=4.167
NC_035093.1	49235550	.	T	C	.	.	MAF_INRAE=15.789;MAF_USDA=50.0
NC_035093.1	49235622	.	G	A	.	.	MAF_USDA=6.25
NC_035093.1	49235684	.	A	T	.	.	MAF_USDA=25.0
NC_035093.1	49235727	.	A	C	.	.	MAF_INRAE=5.263;MAF_USDA=22.917
NC_035093.1	49235813	.	T	A	.	.	MAF_INRAE=47.368;MAF_USDA=26.471
NC_035093.1	49235856	.	A	T	.	.	MAF_USDA=27.381
NC_035093.1	49235916	.	C	T	.	.	MAF_USDA=6.522
NC_035093.1	49235970	.	C	A	.	.	MAF_INRAE=1.667;MAF_USDA=8.696
NC_035093.1	49236015	.	G	C	.	.	MAF_INRAE=31.667;MAF_USDA=24.59
NC_035093.1	49236020	.	T	G	.	.	MAF_INRAE=2.5
NC_035093.1	49236081	.	C	T	.	.	MAF_USDA=1.667
NC_035093.1	49236166	.	C	A	.	.	MAF_USDA=2.5
NC_035093.1	49236336	.	C	T	.	.	MAF_USDA=2.5
NC_035093.1	49236421	.	G	C	.	.	MAF_USDA=21.667
NC_035093.1	49236909	.	A	G	.	.	MAF_USDA=1.724
NC_035093.1	49237001	.	A	C	.	.	MAF_INRAE=5.263;MAF_USDA=20.833
NC_035093.1	49237085	.	T	C	.	.	MAF_USDA=5.0
NC_035093.1	49237236	.	C	T	.	.	MAF_INRAE=5.263;MAF_USDA=8.197
NC_035093.1	49237330	.	T	A	.	.	MAF_INRAE=5.063;MAF_USDA=13.934
NC_035093.1	49237337	.	G	A	.	.	MAF_INRAE=44.937;MAF_USDA=42.353
NC_035093.1	49237338	.	C	A	.	.	MAF_INRAE=47.5;MAF_USDA=42.353
NC_035093.1	49237379	.	G	A	.	.	MAF_INRAE=41.139;MAF_USDA=40.0
NC_035093.1	49237381	.	G	T	.	.	MAF_USDA=2.459
NC_035093.1	49237384	.	C	T	.	.	MAF_INRAE=15.789;MAF_USDA=22.951
NC_035093.1	49237397	.	G	T	.	.	MAF_USDA=5.738
NC_035093.1	49237453	.	T	C	.	.	MAF_USDA=8.235
NC_035093.1	49237468	.	A	G	.	.	MAF_INRAE=44.937;MAF_USDA=36.747
NC_035093.1	49237497	.	A	G	.	.	MAF_INRAE=25.0;MAF_USDA=6.024
NC_035093.1	49237510	.	T	C	.	.	MAF_INRAE=13.291;MAF_USDA=27.119
NC_035093.1	49237548	.	A	T	.	.	MAF_INRAE=26.316;MAF_USDA=4.819
NC_035093.1	49237551	.	G	C	.	.	MAF_INRAE=25.833;MAF_USDA=6.024
NC_035093.1	49237712	.	G	T	.	.	MAF_INRAE=42.405;MAF_USDA=43.529
NC_035093.1	49237745	.	T	G	.	.	MAF_INRAE=3.797;MAF_USDA=8.333
NC_035093.1	49237795	.	G	T	.	.	MAF_INRAE=3.797;MAF_USDA=8.333
NC_035093.1	49237803	.	C	T	.	.	MAF_INRAE=5.063;MAF_USDA=8.235
NC_035093.1	49237894	.	G	A	.	.	MAF_INRAE=41.139;MAF_USDA=42.353
NC_035093.1	49237919	.	A	T	.	.	MAF_USDA=8.824
NC_035093.1	49237946	.	T	C	.	.	MAF_INRAE=25.833;MAF_USDA=12.353
NC_035093.1	49237975	.	C	T	.	.	MAF_USDA=8.824
NC_035093.1	49237981	.	C	T	.	.	MAF_INRAE=40.506;MAF_USDA=24.118
NC_035093.1	49237984	.	T	C	.	.	MAF_INRAE=39.167;MAF_USDA=42.353
NC_035093.1	49238006	.	A	C	.	.	MAF_INRAE=41.139;MAF_USDA=42.353
NC_035093.1	49238038	.	T	C	.	.	MAF_INRAE=42.405;MAF_USDA=42.941
NC_035093.1	49238093	.	A	C	.	.	MAF_INRAE=3.797;MAF_USDA=9.412
NC_035093.1	49238184	.	C	T	.	.	MAF_INRAE=41.139;MAF_USDA=37.5
NC_035093.1	49238201	.	A	G	.	.	MAF_INRAE=5.063;MAF_USDA=22.917
NC_035093.1	49238354	.	A	T	.	.	MAF_INRAE=42.405;MAF_USDA=41.765
NC_035093.1	49238445	.	T	C	.	.	MAF_USDA=8.235
NC_035093.1	49238451	.	A	G	.	.	MAF_INRAE=43.038;MAF_USDA=42.353
NC_035093.1	49238457	.	A	G	.	.	MAF_INRAE=43.038;MAF_USDA=42.353
NC_035093.1	49238493	.	T	G	.	.	MAF_USDA=43.529
NC_035093.1	49238544	.	A	T	.	.	MAF_INRAE=5.263;MAF_USDA=22.917
NC_035093.1	49238573	.	T	C	.	.	MAF_USDA=1.695
NC_035093.1	49238680	.	G	A	.	.	MAF_USDA=7.647
NC_035093.1	49238736	.	A	G	.	.	MAF_INRAE=43.038;MAF_USDA=45.882
NC_035093.1	49238784	.	G	A	.	.	MAF_USDA=12.5
NC_035093.1	49238826	.	A	G	.	.	MAF_USDA=5.882
NC_035093.1	49238858	.	A	T	.	.	MAF_INRAE=37.975;MAF_USDA=35.294
NC_035093.1	49238865	.	C	A	.	.	MAF_INRAE=46.835;MAF_USDA=48.824
NC_035093.1	49238911	.	C	T	.	.	MAF_INRAE=26.316;MAF_USDA=4.118
NC_035093.1	49238933	.	C	T	.	.	MAF_INRAE=3.797;MAF_USDA=6.471
NC_035093.1	49239138	.	G	T	.	.	MAF_INRAE=3.797;MAF_USDA=9.412
NC_035093.1	49239155	.	T	C	.	.	MAF_INRAE=37.342;MAF_USDA=36.471
NC_035093.1	49239192	.	T	C	.	.	MAF_INRAE=37.342;MAF_USDA=36.471
NC_035093.1	49239215	.	G	A	.	.	MAF_USDA=8.824
NC_035093.1	49239237	.	A	G	.	.	MAF_INRAE=26.316;MAF_USDA=4.118
NC_035093.1	49239275	.	T	C	.	.	MAF_INRAE=44.304;MAF_USDA=42.353
NC_035093.1	49239318	.	T	A	.	.	MAF_INRAE=20.253;MAF_USDA=37.059
NC_035093.1	49239342	.	G	T	.	.	MAF_INRAE=5.0;MAF_USDA=12.353
NC_035093.1	49239442	.	G	A	.	.	MAF_INRAE=34.81;MAF_USDA=47.647
NC_035093.1	49239505	.	C	T	.	.	MAF_INRAE=25.0;MAF_USDA=16.471
NC_035093.1	49239543	.	A	G	.	.	MAF_INRAE=9.494;MAF_USDA=17.059
NC_035093.1	49239567	.	G	A	.	.	MAF_INRAE=2.532;MAF_USDA=5.294
NC_035093.1	49239595	.	C	A	.	.	MAF_INRAE=28.333;MAF_USDA=1.639
NC_035093.1	49239664	.	C	A	.	.	MAF_INRAE=25.833;MAF_USDA=14.706
NC_035093.1	49239721	.	C	T	.	.	MAF_INRAE=26.316
NC_035093.1	49239735	.	T	C	.	.	MAF_USDA=10.0
NC_035093.1	49239780	.	T	A	.	.	MAF_USDA=4.098
NC_035093.1	49239803	.	C	A	.	.	MAF_INRAE=5.063;MAF_USDA=22.917
NC_035093.1	49239846	.	T	C	.	.	MAF_INRAE=24.684;MAF_USDA=29.412
NC_035093.1	49239963	.	T	A	.	.	MAF_INRAE=12.658;MAF_USDA=3.279
NC_035093.1	49240025	.	C	G	.	.	MAF_INRAE=4.43;MAF_USDA=6.471
NC_035093.1	49240066	.	G	T	.	.	MAF_INRAE=3.333
NC_035093.1	49240307	.	C	T	.	.	MAF_USDA=6.471
NC_035093.1	49240341	.	A	C	.	.	MAF_USDA=7.059
NC_035093.1	49240354	.	C	A	.	.	MAF_USDA=6.471
NC_035093.1	49240401	.	T	A	.	.	MAF_INRAE=6.962;MAF_USDA=4.762
NC_035093.1	49240480	.	A	G	.	.	MAF_INRAE=25.949;MAF_USDA=7.647
NC_035093.1	49240591	.	C	T	.	.	MAF_USDA=10.417
NC_035093.1	49240696	.	T	A	.	.	MAF_USDA=7.059
NC_035093.1	49240711	.	C	T	.	.	MAF_USDA=7.647
NC_035093.1	49240780	.	A	G	.	.	MAF_USDA=2.353
NC_035093.1	49240793	.	G	T	.	.	MAF_INRAE=26.316;MAF_USDA=2.459
NC_035093.1	49240830	.	A	T	.	.	MAF_USDA=7.647
NC_035093.1	49241010	.	A	G	.	.	MAF_USDA=1.639
NC_035093.1	49241074	.	A	C	.	.	MAF_INRAE=9.494;MAF_USDA=40.0
NC_035093.1	49241211	.	C	G	.	.	MAF_INRAE=3.165;MAF_USDA=2.459
NC_035093.1	49241391	.	G	C	.	.	MAF_INRAE=19.62;MAF_USDA=15.882
NC_035093.1	49241468	.	T	C	.	.	MAF_INRAE=26.316;MAF_USDA=2.459
NC_035093.1	49241654	.	C	T	.	.	MAF_INRAE=23.418;MAF_USDA=14.706
NC_035093.1	49241682	.	G	A	.	.	MAF_INRAE=8.228;MAF_USDA=5.0
NC_035093.1	49241696	.	G	A	.	.	MAF_INRAE=21.667;MAF_USDA=4.762
NC_035093.1	49241701	.	C	T	.	.	MAF_USDA=4.167
NC_035093.1	49241761	.	G	A	.	.	MAF_INRAE=33.544;MAF_USDA=47.647
NC_035093.1	49241801	.	G	T	.	.	MAF_USDA=2.459
NC_035093.1	49241822	.	T	C	.	.	MAF_INRAE=9.494;MAF_USDA=31.765
NC_035093.1	49241841	.	G	A	.	.	MAF_INRAE=22.5;MAF_USDA=8.235
NC_035093.1	49241847	.	A	G	.	.	MAF_INRAE=26.667;MAF_USDA=1.639
NC_035093.1	49242052	.	A	G	.	.	MAF_INRAE=28.333;MAF_USDA=1.639
NC_035093.1	49243071	.	G	T	.	.	MAF_USDA=3.659
NC_035093.1	49243094	.	C	A	.	.	MAF_USDA=3.448
NC_035093.1	49243171	.	C	T	.	.	MAF_USDA=30.864
NC_035093.1	49243470	.	C	A	.	.	MAF_USDA=3.448
NC_035093.1	49243519	.	G	A	.	.	MAF_USDA=29.878
NC_035093.1	49243825	.	A	T	.	.	MAF_USDA=8.696
NC_035093.1	49243874	.	C	T	.	.	MAF_USDA=5.172
NC_035093.1	49244098	.	G	A	.	.	MAF_INRAE=15.0;MAF_USDA=6.471
NC_035093.1	49244116	.	C	T	.	.	MAF_INRAE=13.924
NC_035093.1	49244145	.	C	T	.	.	MAF_INRAE=13.924
NC_035093.1	49244165	.	G	A	.	.	MAF_USDA=1.639
NC_035093.1	49244259	.	C	T	.	.	MAF_USDA=4.098
NC_035093.1	49244314	.	G	C	.	.	MAF_INRAE=13.924;MAF_USDA=2.459
NC_035093.1	49244394	.	A	C	.	.	MAF_INRAE=2.532;MAF_USDA=6.25
NC_035093.1	49244398	.	C	T	.	.	MAF_INRAE=2.5
NC_035093.1	49244411	.	G	T	.	.	MAF_USDA=3.279
NC_035093.1	49244420	.	C	T	.	.	MAF_INRAE=13.291
NC_035093.1	49244452	.	G	T	.	.	MAF_USDA=3.279
NC_035093.1	49244499	.	A	T	.	.	MAF_USDA=2.353
NC_035093.1	49244586	.	A	C	.	.	MAF_INRAE=23.333;MAF_USDA=8.235
NC_035093.1	49244811	.	A	T	.	.	MAF_USDA=9.412
NC_035093.1	49244839	.	G	C	.	.	MAF_INRAE=26.316;MAF_USDA=2.5
NC_035093.1	49244883	.	A	C	.	.	MAF_INRAE=3.797;MAF_USDA=22.917
NC_035093.1	49244917	.	G	A	.	.	MAF_INRAE=3.797;MAF_USDA=8.333
NC_035093.1	49245014	.	G	A	.	.	MAF_USDA=1.639
NC_035093.1	49245026	.	C	A	.	.	MAF_INRAE=15.823;MAF_USDA=28.824
NC_035093.1	49245138	.	G	T	.	.	MAF_USDA=1.639
NC_035093.1	49245140	.	A	G	.	.	MAF_USDA=1.639
NC_035093.1	49245158	.	C	A	.	.	MAF_INRAE=10.759;MAF_USDA=21.765
NC_035093.1	49245161	.	A	C	.	.	MAF_USDA=1.639
NC_035093.1	49245180	.	G	A	.	.	MAF_USDA=2.353
NC_035093.1	49245183	.	G	T	.	.	MAF_INRAE=10.759;MAF_USDA=21.176
NC_035093.1	49245244	.	C	T	.	.	MAF_USDA=10.417
NC_035093.1	49245246	.	T	C	.	.	MAF_INRAE=2.532;MAF_USDA=4.706
NC_035093.1	49245323	.	C	T	.	.	MAF_INRAE=15.823;MAF_USDA=28.235
NC_035093.1	49245367	.	G	A	.	.	MAF_INRAE=10.759;MAF_USDA=22.941
NC_035093.1	49245510	.	T	C	.	.	MAF_INRAE=5.263
NC_035093.1	49245531	.	C	A	.	.	MAF_INRAE=23.333;MAF_USDA=8.235
NC_035093.1	49245589	.	G	A	.	.	MAF_INRAE=5.263;MAF_USDA=22.917
NC_035093.1	49245620	.	T	G	.	.	MAF_USDA=1.639
NC_035093.1	49245701	.	T	C	.	.	MAF_INRAE=10.759;MAF_USDA=20.588
NC_035093.1	49245784	.	T	G	.	.	MAF_INRAE=8.228;MAF_USDA=14.118
NC_035093.1	49245832	.	C	T	.	.	MAF_INRAE=23.333;MAF_USDA=8.235
NC_035093.1	49245833	.	G	A	.	.	MAF_INRAE=5.263;MAF_USDA=17.647
NC_035093.1	49245895	.	G	A	.	.	MAF_INRAE=5.263;MAF_USDA=7.377
NC_035093.1	49245913	.	G	T	.	.	MAF_USDA=2.353
NC_035093.1	49245982	.	G	A	.	.	MAF_INRAE=5.263;MAF_USDA=17.647
NC_035093.1	49246040	.	C	T	.	.	MAF_INRAE=2.5
NC_035093.1	49246056	.	A	C	.	.	MAF_INRAE=19.62;MAF_USDA=27.059
NC_035093.1	49246216	.	C	T	.	.	MAF_INRAE=2.5
NC_035093.1	49246266	.	T	A	.	.	MAF_INRAE=28.333;MAF_USDA=1.639
NC_035093.1	49246446	.	C	T	.	.	MAF_INRAE=5.063;MAF_USDA=22.917
NC_035093.1	49246493	.	C	T	.	.	MAF_USDA=2.459
NC_035093.1	49246618	.	C	T	.	.	MAF_INRAE=22.5;MAF_USDA=8.235
NC_035093.1	49246638	.	C	G	.	.	MAF_INRAE=22.5;MAF_USDA=8.824
NC_035093.1	49246830	.	G	A	.	.	MAF_USDA=8.235
NC_035093.1	49246840	.	G	T	.	.	MAF_INRAE=2.532;MAF_USDA=6.25
NC_035093.1	49246929	.	G	C	.	.	MAF_USDA=1.639
NC_035093.1	49246970	.	T	C	.	.	MAF_INRAE=5.263;MAF_USDA=17.059
NC_035093.1	49246977	.	T	G	.	.	MAF_INRAE=21.667;MAF_USDA=8.235
NC_035093.1	49246979	.	C	G	.	.	MAF_INRAE=5.263;MAF_USDA=17.059
NC_035093.1	49247119	.	T	C	.	.	MAF_INRAE=13.924;MAF_USDA=3.279
NC_035093.1	49247189	.	G	C	.	.	MAF_USDA=7.143
NC_035093.1	49247230	.	A	T	.	.	MAF_USDA=10.417
NC_035093.1	49248753	.	A	T	.	.	MAF_USDA=4.167
NC_035093.1	49248754	.	T	G	.	.	MAF_USDA=4.167
NC_035093.1	49248879	.	G	T	.	.	MAF_INRAE=5.263
NC_035093.1	49249145	.	A	G	.	.	MAF_INRAE=6.329;MAF_USDA=4.098
NC_035093.1	49249200	.	C	A	.	.	MAF_INRAE=2.532;MAF_USDA=6.25
NC_035093.1	49249219	.	C	T	.	.	MAF_INRAE=5.263;MAF_USDA=6.557
NC_035093.1	49249253	.	C	A	.	.	MAF_INRAE=5.263;MAF_USDA=2.459
NC_035093.1	49249259	.	C	T,A	.	.	MAF_INRAE=1.667;MAF_USDA=2.459
NC_035093.1	49249270	.	A	G	.	.	MAF_INRAE=5.263
NC_035093.1	49249316	.	A	T	.	.	MAF_INRAE=13.924;MAF_USDA=16.471
NC_035093.1	49249317	.	A	T	.	.	MAF_INRAE=16.667;MAF_USDA=16.471
NC_035093.1	49249319	.	A	T	.	.	MAF_INRAE=16.667
NC_035093.1	49249321	.	A	T	.	.	MAF_INRAE=39.167;MAF_USDA=33.133
NC_035093.1	49249323	.	T	A	.	.	MAF_INRAE=5.263;MAF_USDA=3.333
NC_035093.1	49249337	.	C	A	.	.	MAF_INRAE=5.263;MAF_USDA=7.377
NC_035093.1	49249341	.	C	T	.	.	MAF_USDA=2.459
NC_035093.1	49249387	.	A	C	.	.	MAF_INRAE=5.263;MAF_USDA=7.377
NC_035093.1	49249415	.	G	A	.	.	MAF_INRAE=22.152;MAF_USDA=9.412
NC_035093.1	49249499	.	C	A	.	.	MAF_USDA=2.353
NC_035093.1	49249509	.	T	C	.	.	MAF_USDA=10.417
NC_035093.1	49249629	.	T	C	.	.	MAF_INRAE=37.342;MAF_USDA=34.706
NC_035093.1	49249631	.	T	C	.	.	MAF_USDA=2.459
NC_035093.1	49249683	.	G	A	.	.	MAF_USDA=3.529
NC_035093.1	49249729	.	G	A	.	.	MAF_INRAE=28.333;MAF_USDA=2.459
NC_035093.1	49249758	.	T	G	.	.	MAF_USDA=4.098
NC_035093.1	49249788	.	T	G	.	.	MAF_INRAE=5.063;MAF_USDA=22.917
NC_035093.1	49249791	.	C	G	.	.	MAF_INRAE=5.0;MAF_USDA=25.0
NC_035093.1	49249792	.	T	A	.	.	MAF_INRAE=5.0;MAF_USDA=25.0
NC_035093.1	49249800	.	G	A	.	.	MAF_INRAE=5.833
NC_035093.1	49249801	.	A	C	.	.	MAF_USDA=3.279
NC_035093.1	49249882	.	C	T	.	.	MAF_INRAE=20.886;MAF_USDA=27.059
NC_035093.1	49249902	.	T	C	.	.	MAF_INRAE=2.532;MAF_USDA=5.294
NC_035093.1	49250088	.	C	A	.	.	MAF_INRAE=2.532;MAF_USDA=10.417
NC_035093.1	49250100	.	C	T	.	.	MAF_USDA=2.083
NC_035093.1	49250178	.	T	C	.	.	MAF_USDA=10.417
NC_035093.1	49250207	.	C	T	.	.	MAF_INRAE=20.0;MAF_USDA=8.333
NC_035093.1	49250242	.	G	A	.	.	MAF_INRAE=20.0;MAF_USDA=8.333
NC_035093.1	49250298	.	T	C	.	.	MAF_INRAE=2.5
NC_035093.1	49250410	.	G	C	.	.	MAF_USDA=18.75
NC_035093.1	49250461	.	A	G	.	.	MAF_INRAE=7.595;MAF_USDA=24.706
NC_035093.1	49250535	.	C	T	.	.	MAF_USDA=1.639
NC_035093.1	49250564	.	C	A	.	.	MAF_USDA=1.639
NC_035093.1	49250638	.	T	C	.	.	MAF_INRAE=44.304;MAF_USDA=48.235
NC_035093.1	49250645	.	G	T	.	.	MAF_USDA=4.918
NC_035093.1	49250716	.	A	G	.	.	MAF_INRAE=27.5;MAF_USDA=1.765
NC_035093.1	49250731	.	G	T	.	.	MAF_USDA=1.639
NC_035093.1	49250809	.	A	G	.	.	MAF_INRAE=5.833
NC_035093.1	49250832	.	C	T	.	.	MAF_INRAE=11.392;MAF_USDA=18.852
NC_035093.1	49250847	.	G	A	.	.	MAF_INRAE=5.263
NC_035093.1	49250917	.	T	C	.	.	MAF_USDA=2.459
NC_035093.1	49250930	.	T	G	.	.	MAF_INRAE=44.304;MAF_USDA=47.647
NC_035093.1	49251157	.	G	T	.	.	MAF_INRAE=3.797;MAF_USDA=16.667
NC_035093.1	49251188	.	T	A	.	.	MAF_USDA=1.639
NC_035093.1	49251195	.	A	T	.	.	MAF_INRAE=37.342;MAF_USDA=37.647
NC_035093.1	49251213	.	G	T	.	.	MAF_INRAE=44.304;MAF_USDA=47.647
NC_035093.1	49251259	.	C	T	.	.	MAF_USDA=8.824
NC_035093.1	49251315	.	T	A	.	.	MAF_USDA=2.5
NC_035093.1	49251393	.	T	A	.	.	MAF_INRAE=3.797;MAF_USDA=8.333
NC_035093.1	49251505	.	T	C	.	.	MAF_INRAE=37.342;MAF_USDA=18.75
NC_035093.1	49251517	.	T	G	.	.	MAF_INRAE=47.368;MAF_USDA=47.647
NC_035093.1	49251590	.	G	A	.	.	MAF_USDA=8.824
NC_035093.1	49251772	.	C	G	.	.	MAF_INRAE=2.532;MAF_USDA=13.529
NC_035093.1	49251855	.	C	T	.	.	MAF_INRAE=36.076;MAF_USDA=32.353
NC_035093.1	49251882	.	C	T	.	.	MAF_USDA=1.639
NC_035093.1	49251900	.	G	T	.	.	MAF_INRAE=5.263;MAF_USDA=6.557
NC_035093.1	49252078	.	G	A	.	.	MAF_INRAE=2.532;MAF_USDA=11.765
NC_035093.1	49252114	.	C	T	.	.	MAF_INRAE=5.263;MAF_USDA=6.557
NC_035093.1	49252447	.	C	T	.	.	MAF_INRAE=5.263;MAF_USDA=6.557
NC_035093.1	49252551	.	C	A	.	.	MAF_INRAE=32.911;MAF_USDA=24.706
NC_035093.1	49252638	.	A	C	.	.	MAF_INRAE=39.873;MAF_USDA=40.0
NC_035093.1	49252691	.	T	C	.	.	MAF_INRAE=37.342;MAF_USDA=36.471
NC_035093.1	49252856	.	G	T	.	.	MAF_USDA=6.25
NC_035093.1	49252864	.	A	T	.	.	MAF_INRAE=13.924
NC_035093.1	49252928	.	G	A	.	.	MAF_USDA=2.353
NC_035093.1	49253019	.	G	T	.	.	MAF_INRAE=25.316;MAF_USDA=13.529
NC_035093.1	49253094	.	T	C	.	.	MAF_INRAE=2.532;MAF_USDA=7.059
NC_035093.1	49253289	.	C	T	.	.	MAF_INRAE=5.833
NC_035093.1	49253305	.	C	A	.	.	MAF_INRAE=5.263;MAF_USDA=10.0
NC_035093.1	49253352	.	G	C	.	.	MAF_INRAE=5.263;MAF_USDA=7.647
NC_035093.1	49253403	.	T	A	.	.	MAF_USDA=4.118
NC_035093.1	49254091	.	C	A	.	.	MAF_USDA=2.459
NC_035093.1	49254108	.	G	T	.	.	MAF_INRAE=36.076;MAF_USDA=34.706
NC_035093.1	49254147	.	C	T	.	.	MAF_INRAE=28.333;MAF_USDA=2.353
NC_035093.1	49254221	.	C	T	.	.	MAF_USDA=1.639
NC_035093.1	49254228	.	A	G	.	.	MAF_INRAE=10.526;MAF_USDA=12.353
NC_035093.1	49254265	.	G	A	.	.	MAF_INRAE=2.532;MAF_USDA=5.882
NC_035093.1	49254322	.	G	A	.	.	MAF_INRAE=5.263;MAF_USDA=3.529
NC_035093.1	49254421	.	A	C	.	.	MAF_USDA=2.459
NC_035093.1	49254474	.	G	A	.	.	MAF_USDA=8.235
NC_035093.1	49254476	.	T	C	.	.	MAF_USDA=10.588
NC_035093.1	49254522	.	A	T	.	.	MAF_INRAE=48.101;MAF_USDA=33.333
NC_035093.1	49254612	.	G	T	.	.	MAF_INRAE=1.667;MAF_USDA=19.412
NC_035093.1	49254627	.	A	C	.	.	MAF_INRAE=5.263;MAF_USDA=7.143
NC_035093.1	49254653	.	C	A	.	.	MAF_USDA=1.639
NC_035093.1	49254672	.	A	G	.	.	MAF_INRAE=3.165;MAF_USDA=4.706
NC_035093.1	49254678	.	T	A	.	.	MAF_USDA=2.353
NC_035093.1	49254751	.	T	G	.	.	MAF_USDA=3.279
NC_035093.1	49254842	.	A	C	.	.	MAF_INRAE=46.667;MAF_USDA=50.0
NC_035093.1	49255026	.	G	A	.	.	MAF_INRAE=2.5;MAF_USDA=2.586
NC_035093.1	49255058	.	G	T	.	.	MAF_USDA=4.878
NC_035093.1	49255083	.	G	A	.	.	MAF_INRAE=3.333;MAF_USDA=10.345
NC_035093.1	49255101	.	A	G	.	.	MAF_INRAE=10.833;MAF_USDA=23.171
NC_035093.1	49255196	.	G	T	.	.	MAF_INRAE=2.5
NC_035093.1	49255248	.	T	A	.	.	MAF_USDA=4.118
NC_035093.1	49255309	.	A	T	.	.	MAF_INRAE=2.5;MAF_USDA=4.706
NC_035093.1	49255318	.	T	G	.	.	MAF_INRAE=8.228;MAF_USDA=7.647
NC_035093.1	49255341	.	A	G	.	.	MAF_INRAE=8.861;MAF_USDA=21.765
NC_035093.1	49255357	.	G	C	.	.	MAF_USDA=4.098
NC_035093.1	49255385	.	T	C	.	.	MAF_USDA=2.459
NC_035093.1	49255402	.	G	A	.	.	MAF_USDA=4.098
NC_035093.1	49255411	.	G	A	.	.	MAF_USDA=2.459
NC_035093.1	49255423	.	G	T	.	.	MAF_USDA=5.738
NC_035093.1	49255431	.	T	A	.	.	MAF_INRAE=2.5;MAF_USDA=7.647
NC_035093.1	49255477	.	A	G	.	.	MAF_USDA=4.918
NC_035093.1	49255481	.	T	A	.	.	MAF_USDA=4.918
NC_035093.1	49255491	.	T	G	.	.	MAF_INRAE=11.392;MAF_USDA=18.824
NC_035093.1	49255570	.	T	A	.	.	MAF_USDA=3.279
NC_035093.1	49255571	.	A	T	.	.	MAF_INRAE=31.646;MAF_USDA=31.176
NC_035093.1	49255691	.	C	A	.	.	MAF_INRAE=30.833;MAF_USDA=9.412
NC_035093.1	49255759	.	A	C	.	.	MAF_INRAE=43.038;MAF_USDA=46.471
NC_035093.1	49255824	.	C	A	.	.	MAF_USDA=4.098
NC_035093.1	49255915	.	T	C	.	.	MAF_INRAE=8.228;MAF_USDA=7.647
NC_035093.1	49256103	.	T	A	.	.	MAF_INRAE=49.367;MAF_USDA=36.471
NC_035093.1	49256126	.	G	C	.	.	MAF_INRAE=46.203;MAF_USDA=43.529
NC_035093.1	49256154	.	T	A	.	.	MAF_INRAE=2.5
NC_035093.1	49256161	.	A	C	.	.	MAF_USDA=2.083
NC_035093.1	49256200	.	A	T	.	.	MAF_INRAE=47.468;MAF_USDA=49.412
NC_035093.1	49256201	.	T	A	.	.	MAF_INRAE=47.5;MAF_USDA=49.412
NC_035093.1	49256214	.	G	A	.	.	MAF_INRAE=5.263;MAF_USDA=7.647
NC_035093.1	49256244	.	G	T	.	.	MAF_INRAE=49.367;MAF_USDA=44.118
NC_035093.1	49256348	.	G	T	.	.	MAF_USDA=6.25
NC_035093.1	49256525	.	G	A	.	.	MAF_USDA=2.459
NC_035093.1	49256699	.	T	A	.	.	MAF_INRAE=47.368;MAF_USDA=38.69
NC_035093.1	49256753	.	G	A	.	.	MAF_USDA=2.459
NC_035093.1	49256864	.	C	T	.	.	MAF_USDA=6.522
NC_035093.1	49257052	.	A	C	.	.	MAF_USDA=9.036
NC_035093.1	49257063	.	C	T	.	.	MAF_INRAE=42.105;MAF_USDA=25.904
NC_035093.1	49257065	.	A	C	.	.	MAF_USDA=45.783
NC_035093.1	49257218	.	C	G	.	.	MAF_INRAE=10.526;MAF_USDA=10.843
NC_035093.1	49257252	.	G	T	.	.	MAF_USDA=4.217
NC_035093.1	49257415	.	G	A	.	.	MAF_INRAE=19.167;MAF_USDA=4.706
NC_035093.1	49257420	.	C	T	.	.	MAF_USDA=1.639
NC_035093.1	49257678	.	G	T	.	.	MAF_USDA=2.353
NC_035093.1	49257683	.	A	G	.	.	MAF_INRAE=2.532;MAF_USDA=15.882
NC_035093.1	49257692	.	A	C	.	.	MAF_INRAE=17.722;MAF_USDA=31.176
NC_035093.1	49257701	.	G	A	.	.	MAF_USDA=3.279
NC_035093.1	49257738	.	T	C	.	.	MAF_INRAE=3.165
NC_035093.1	49257761	.	T	A	.	.	MAF_USDA=2.459
NC_035093.1	49257778	.	G	A	.	.	MAF_USDA=6.471
NC_035093.1	49257827	.	T	G	.	.	MAF_INRAE=5.063;MAF_USDA=22.917
NC_035093.1	49257887	.	T	A	.	.	MAF_INRAE=5.063;MAF_USDA=12.353
NC_035093.1	49257910	.	C	T	.	.	MAF_USDA=3.279
NC_035093.1	49258006	.	A	G	.	.	MAF_USDA=2.353
NC_035093.1	49258046	.	G	C	.	.	MAF_INRAE=22.152;MAF_USDA=6.471
NC_035093.1	49258092	.	C	T	.	.	MAF_USDA=4.118
NC_035093.1	49258095	.	T	C	.	.	MAF_INRAE=9.494;MAF_USDA=24.706
NC_035093.1	49258155	.	A	C	.	.	MAF_INRAE=3.797;MAF_USDA=14.706
NC_035093.1	49258198	.	T	C	.	.	MAF_INRAE=35.443;MAF_USDA=15.294
NC_035093.1	49258237	.	G	A	.	.	MAF_USDA=3.279
NC_035093.1	49258238	.	T	C	.	.	MAF_INRAE=13.924;MAF_USDA=14.118
NC_035093.1	49258320	.	G	T	.	.	MAF_USDA=5.882
NC_035093.1	49258355	.	G	A	.	.	MAF_INRAE=2.532;MAF_USDA=6.25
NC_035093.1	49258369	.	T	C	.	.	MAF_INRAE=3.165;MAF_USDA=1.639
NC_035093.1	49258384	.	T	C	.	.	MAF_USDA=4.918
NC_035093.1	49258439	.	A	C	.	.	MAF_INRAE=47.468;MAF_USDA=42.353
NC_035093.1	49258460	.	T	A	.	.	MAF_INRAE=2.532;MAF_USDA=6.25
NC_035093.1	49258784	.	G	T	.	.	MAF_USDA=4.918
NC_035093.1	49258788	.	C	A	.	.	MAF_USDA=1.639
NC_035093.1	49258799	.	A	G	.	.	MAF_INRAE=5.696;MAF_USDA=6.557
NC_035093.1	49258817	.	T	C	.	.	MAF_USDA=1.639
NC_035093.1	49258850	.	T	C	.	.	MAF_INRAE=15.789;MAF_USDA=18.452
NC_035093.1	49258937	.	C	A	.	.	MAF_INRAE=10.127;MAF_USDA=28.235
NC_035093.1	49258987	.	G	C	.	.	MAF_USDA=7.059
NC_035093.1	49259100	.	C	A	.	.	MAF_USDA=2.459
NC_035093.1	49259109	.	A	T	.	.	MAF_INRAE=22.785;MAF_USDA=39.412
NC_035093.1	49259128	.	A	C	.	.	MAF_USDA=3.279
NC_035093.1	49259158	.	T	G	.	.	MAF_USDA=12.5
NC_035093.1	49259161	.	C	A	.	.	MAF_INRAE=8.333;MAF_USDA=12.5
NC_035093.1	49259252	.	A	C	.	.	MAF_USDA=2.459
NC_035093.1	49259258	.	G	A	.	.	MAF_USDA=2.459
NC_035093.1	49259265	.	C	T	.	.	MAF_USDA=4.706
NC_035093.1	49259324	.	A	G	.	.	MAF_USDA=4.098
NC_035093.1	49259413	.	C	T	.	.	MAF_USDA=4.706
NC_035093.1	49259443	.	A	C	.	.	MAF_INRAE=22.152;MAF_USDA=45.833
NC_035093.1	49259520	.	C	G	.	.	MAF_USDA=4.706
NC_035093.1	49259658	.	A	C	.	.	MAF_USDA=4.348
NC_035093.1	49259715	.	T	A	.	.	MAF_INRAE=10.833;MAF_USDA=39.13
NC_035093.1	49259716	.	A	T	.	.	MAF_INRAE=10.833;MAF_USDA=39.13
NC_035093.1	49259722	.	C	A	.	.	MAF_INRAE=5.833;MAF_USDA=26.087
NC_035093.1	49259936	.	A	G	.	.	MAF_INRAE=2.5
NC_035093.1	49259951	.	AGATTTG	AGATTTT	.	.	MAF_USDA=17.391
NC_035093.1	49259957	.	G	T	.	.	MAF_INRAE=8.333
NC_035093.1	49259971	.	G	A	.	.	MAF_INRAE=10.833;MAF_USDA=43.478
NC_035093.1	49259972	.	C	T	.	.	MAF_INRAE=10.833;MAF_USDA=41.304
NC_035093.1	49260067	.	C	T	.	.	MAF_INRAE=2.5;MAF_USDA=15.217
NC_035093.1	49260170	.	T	A	.	.	MAF_INRAE=8.333;MAF_USDA=17.391
NC_035093.1	49260280	.	C	G	.	.	MAF_USDA=1.639
NC_035093.1	49260303	.	C	G	.	.	MAF_INRAE=3.797;MAF_USDA=5.294
NC_035093.1	49260367	.	T	G	.	.	MAF_INRAE=3.165
NC_035093.1	49260382	.	C	T	.	.	MAF_INRAE=2.5;MAF_USDA=1.639
NC_035093.1	49260455	.	A	T	.	.	MAF_USDA=1.639
NC_035093.1	49260466	.	C	T	.	.	MAF_USDA=6.25
NC_035093.1	49260488	.	G	A	.	.	MAF_INRAE=8.861;MAF_USDA=8.235
NC_035093.1	49260509	.	T	G	.	.	MAF_INRAE=17.5;MAF_USDA=2.941
NC_035093.1	49260510	.	C	T	.	.	MAF_USDA=1.639
NC_035093.1	49260538	.	T	G	.	.	MAF_INRAE=26.667;MAF_USDA=3.279
NC_035093.1	49260577	.	T	C	.	.	MAF_INRAE=34.177;MAF_USDA=23.529
NC_035093.1	49260619	.	T	C	.	.	MAF_INRAE=34.81;MAF_USDA=21.765
NC_035093.1	49260650	.	T	C	.	.	MAF_INRAE=26.667
NC_035093.1	49260652	.	T	G	.	.	MAF_INRAE=26.667
NC_035093.1	49260658	.	A	G	.	.	MAF_INRAE=25.833
NC_035093.1	49260663	.	A	G	.	.	MAF_INRAE=28.333;MAF_USDA=5.882
NC_035093.1	49260668	.	G	T	.	.	MAF_INRAE=25.833
NC_035093.1	49260671	.	G	A	.	.	MAF_USDA=1.639
NC_035093.1	49260697	.	T	A	.	.	MAF_USDA=1.639
NC_035093.1	49260712	.	C	A	.	.	MAF_USDA=1.667
NC_035093.1	49260734	.	G	A	.	.	MAF_USDA=11.176
NC_035093.1	49260761	.	T	C	.	.	MAF_USDA=22.917
NC_035093.1	49260763	.	T	A	.	.	MAF_INRAE=36.842;MAF_USDA=14.583
NC_035093.1	49260781	.	A	G	.	.	MAF_INRAE=29.167
NC_035093.1	49260785	.	A	G	.	.	MAF_INRAE=4.43;MAF_USDA=8.824
NC_035093.1	49260798	.	C	T	.	.	MAF_INRAE=34.81;MAF_USDA=23.529
NC_035093.1	49260860	.	A	G	.	.	MAF_INRAE=39.241;MAF_USDA=47.059
NC_035093.1	49260918	.	C	A	.	.	MAF_INRAE=4.43;MAF_USDA=9.412
NC_035093.1	49260941	.	C	T	.	.	MAF_USDA=1.639
NC_035093.1	49260960	.	T	A	.	.	MAF_USDA=5.294
NC_035093.1	49260972	.	T	C	.	.	MAF_USDA=5.294
NC_035093.1	49261037	.	C	A	.	.	MAF_INRAE=28.333;MAF_USDA=1.639
NC_035093.1	49261048	.	C	G	.	.	MAF_USDA=3.279
NC_035093.1	49261177	.	C	T	.	.	MAF_INRAE=39.241;MAF_USDA=23.529
NC_035093.1	49261613	.	C	T	.	.	MAF_INRAE=8.228;MAF_USDA=18.235
NC_035093.1	49261694	.	T	C	.	.	MAF_INRAE=9.494;MAF_USDA=30.588
NC_035093.1	49261978	.	C	T	.	.	MAF_INRAE=6.962;MAF_USDA=7.738
NC_035093.1	49262023	.	T	A	.	.	MAF_USDA=4.706
NC_035093.1	49262099	.	T	C	.	.	MAF_INRAE=5.0
NC_035093.1	49262142	.	C	T	.	.	MAF_USDA=4.918
NC_035093.1	49262152	.	T	G	.	.	MAF_INRAE=9.494;MAF_USDA=34.118
NC_035093.1	49262160	.	G	T	.	.	MAF_INRAE=3.165
NC_035093.1	49262187	.	C	T	.	.	MAF_INRAE=25.833;MAF_USDA=4.118
NC_035093.1	49262262	.	T	C	.	.	MAF_USDA=4.706
NC_035093.1	49262287	.	C	T	.	.	MAF_USDA=5.738
NC_035093.1	49262289	.	C	T	.	.	MAF_INRAE=8.333
NC_035093.1	49262290	.	C	T	.	.	MAF_INRAE=8.333
NC_035093.1	49262291	.	C	T	.	.	MAF_INRAE=8.333
NC_035093.1	49262311	.	A	G	.	.	MAF_INRAE=10.0
NC_035093.1	49262329	.	C	T	.	.	MAF_INRAE=24.167
NC_035093.1	49262333	.	G	T	.	.	MAF_USDA=1.639
NC_035093.1	49262337	.	A	T	.	.	MAF_INRAE=25.0
NC_035093.1	49262338	.	C	T	.	.	MAF_INRAE=25.0
NC_035093.1	49262341	.	C	T	.	.	MAF_INRAE=25.833
NC_035093.1	49262353	.	T	C	.	.	MAF_INRAE=30.833
NC_035093.1	49262365	.	A	C	.	.	MAF_INRAE=10.0
NC_035093.1	49262396	.	G	A	.	.	MAF_INRAE=29.167
NC_035093.1	49262398	.	G	T	.	.	MAF_INRAE=42.5
NC_035093.1	49262402	.	A	G	.	.	MAF_INRAE=43.333
NC_035093.1	49262446	.	G	A	.	.	MAF_INRAE=48.333
NC_035093.1	49262458	.	A	G	.	.	MAF_INRAE=49.167
NC_035093.1	49262476	.	A	G	.	.	MAF_INRAE=49.167
NC_035093.1	49262482	.	C	T	.	.	MAF_INRAE=6.667
NC_035093.1	49262488	.	C	T	.	.	MAF_INRAE=49.167
NC_035093.1	49262597	.	T	G	.	.	MAF_INRAE=5.263;MAF_USDA=6.557
NC_035093.1	49262623	.	C	T	.	.	MAF_INRAE=8.228;MAF_USDA=8.235
NC_035093.1	49262662	.	G	A	.	.	MAF_USDA=4.167
NC_035093.1	49262664	.	G	A	.	.	MAF_INRAE=8.228;MAF_USDA=14.118
NC_035093.1	49262714	.	A	T	.	.	MAF_INRAE=2.5;MAF_USDA=8.333
NC_035093.1	49262717	.	T	A	.	.	MAF_USDA=23.729
NC_035093.1	49262718	.	T	A	.	.	MAF_USDA=2.542
NC_035093.1	49262719	.	T	A	.	.	MAF_INRAE=2.5
NC_035093.1	49262720	.	T	A	.	.	MAF_USDA=4.217
NC_035093.1	49262725	.	A	T,*	.	.	MAF_INRAE=47.368
NC_035093.1	49262735	.	T	C	.	.	MAF_INRAE=5.263;MAF_USDA=22.5
NC_035093.1	49262739	.	T	C	.	.	MAF_USDA=22.5
NC_035093.1	49262743	.	C	A	.	.	MAF_INRAE=8.228;MAF_USDA=5.0
NC_035093.1	49262745	.	A	T	.	.	MAF_USDA=1.667
NC_035093.1	49262771	.	A	T	.	.	MAF_INRAE=5.263;MAF_USDA=22.619
NC_035093.1	49262784	.	G	A	.	.	MAF_INRAE=29.747;MAF_USDA=34.118
NC_035093.1	49262975	.	A	C	.	.	MAF_USDA=8.824
NC_035093.1	49263081	.	C	A	.	.	MAF_USDA=4.118
NC_035093.1	49263520	.	C	G	.	.	MAF_USDA=2.459
NC_035093.1	49263542	.	G	A	.	.	MAF_INRAE=5.263;MAF_USDA=4.098
NC_035093.1	49263620	.	G	T	.	.	MAF_USDA=23.214
NC_035093.1	49263740	.	G	T	.	.	MAF_INRAE=1.667
NC_035093.1	49263759	.	G	A	.	.	MAF_INRAE=2.5
NC_035093.1	49263783	.	C	A	.	.	MAF_INRAE=2.5
NC_035093.1	49264107	.	C	T	.	.	MAF_USDA=39.583
NC_035093.1	49264111	.	C	A	.	.	MAF_USDA=1.639
NC_035093.1	49264239	.	G	A	.	.	MAF_USDA=4.706
NC_035093.1	49264265	.	C	G	.	.	MAF_USDA=5.882
NC_035093.1	49264270	.	T	C	.	.	MAF_USDA=5.294
NC_035093.1	49264364	.	C	T	.	.	MAF_INRAE=2.5;MAF_USDA=4.118
NC_035093.1	49264429	.	T	C	.	.	MAF_INRAE=40.506;MAF_USDA=50.0
NC_035093.1	49264438	.	C	T	.	.	MAF_INRAE=45.57;MAF_USDA=31.176
NC_035093.1	49264455	.	C	T	.	.	MAF_USDA=2.941
NC_035093.1	49264469	.	G	A	.	.	MAF_INRAE=45.57;MAF_USDA=31.176
NC_035093.1	49264487	.	C	T	.	.	MAF_USDA=7.377
NC_035093.1	49264490	.	T	C	.	.	MAF_INRAE=45.57;MAF_USDA=31.176
NC_035093.1	49264505	.	C	T	.	.	MAF_INRAE=45.57;MAF_USDA=31.176
NC_035093.1	49264509	.	C	T	.	.	MAF_INRAE=45.0;MAF_USDA=31.176
NC_035093.1	49264593	.	G	A	.	.	MAF_INRAE=6.329;MAF_USDA=7.647
NC_035093.1	49264601	.	C	T	.	.	MAF_INRAE=5.833
NC_035093.1	49264640	.	G	A	.	.	MAF_USDA=8.333
NC_035093.1	49264654	.	T	G	.	.	MAF_USDA=1.639
NC_035093.1	49264663	.	A	T	.	.	MAF_INRAE=37.342;MAF_USDA=22.941
NC_035093.1	49264677	.	T	C	.	.	MAF_INRAE=45.0;MAF_USDA=31.765
NC_035093.1	49264707	.	C	G	.	.	MAF_USDA=1.639
NC_035093.1	49264738	.	C	A	.	.	MAF_USDA=2.459
NC_035093.1	49264746	.	A	G	.	.	MAF_USDA=2.941
NC_035093.1	49264817	.	G	C	.	.	MAF_USDA=6.471
NC_035093.1	49264839	.	T	A	.	.	MAF_USDA=1.639
NC_035093.1	49264844	.	G	A	.	.	MAF_USDA=1.639
NC_035093.1	49264901	.	A	C	.	.	MAF_USDA=5.294
NC_035093.1	49264933	.	A	G	.	.	MAF_INRAE=37.975;MAF_USDA=22.941
NC_035093.1	49264974	.	C	T	.	.	MAF_INRAE=8.228;MAF_USDA=8.824
NC_035093.1	49264977	.	C	T	.	.	MAF_USDA=6.471
NC_035093.1	49265059	.	C	A	.	.	MAF_INRAE=44.937;MAF_USDA=42.353
NC_035093.1	49265136	.	G	A	.	.	MAF_INRAE=36.076;MAF_USDA=31.176
NC_035093.1	49265145	.	G	A	.	.	MAF_USDA=6.471
NC_035093.1	49265170	.	A	G	.	.	MAF_INRAE=39.241;MAF_USDA=46.471
NC_035093.1	49265249	.	A	G	.	.	MAF_USDA=2.083
NC_035093.1	49265278	.	T	A	.	.	MAF_INRAE=44.937;MAF_USDA=49.412
NC_035093.1	49265291	.	C	G	.	.	MAF_USDA=4.706
NC_035093.1	49265774	.	T	A	.	.	MAF_USDA=38.824
NC_035093.1	49265827	.	A	G	.	.	MAF_USDA=1.639
NC_035093.1	49265829	.	A	C	.	.	MAF_USDA=1.639
NC_035093.1	49265844	.	C	T	.	.	MAF_USDA=6.471
NC_035093.1	49265882	.	G	A	.	.	MAF_USDA=5.294
NC_035093.1	49266006	.	A	T	.	.	MAF_INRAE=3.797;MAF_USDA=2.459
NC_035093.1	49266009	.	A	G	.	.	MAF_INRAE=1.667;MAF_USDA=2.459
NC_035093.1	49266022	.	C	T	.	.	MAF_USDA=39.583
NC_035093.1	49266061	.	C	A	.	.	MAF_INRAE=4.43;MAF_USDA=12.941
NC_035093.1	49266077	.	G	A	.	.	MAF_USDA=7.059
NC_035093.1	49266114	.	T	A	.	.	MAF_INRAE=48.333
NC_035093.1	49266115	.	C	T	.	.	MAF_INRAE=8.861;MAF_USDA=25.882
NC_035093.1	49266162	.	A	T	.	.	MAF_INRAE=4.43;MAF_USDA=12.353
NC_035093.1	49266214	.	C	A	.	.	MAF_USDA=5.294
NC_035093.1	49266232	.	A	G	.	.	MAF_USDA=5.294
NC_035093.1	49266241	.	G	T	.	.	MAF_INRAE=44.937;MAF_USDA=47.059
NC_035093.1	49266245	.	G	C	.	.	MAF_USDA=1.639
NC_035093.1	49266288	.	G	T	.	.	MAF_INRAE=44.937
NC_035093.1	49266291	.	T	C	.	.	MAF_INRAE=8.333
NC_035093.1	49266307	.	C	T	.	.	MAF_USDA=4.118
NC_035093.1	49266351	.	A	C	.	.	MAF_USDA=13.934
NC_035093.1	49266376	.	A	G	.	.	MAF_INRAE=44.304;MAF_USDA=40.588
NC_035093.1	49266391	.	C	G	.	.	MAF_INRAE=44.304;MAF_USDA=43.529
NC_035093.1	49266480	.	C	T	.	.	MAF_USDA=5.294
NC_035093.1	49266557	.	T	G	.	.	MAF_INRAE=5.263;MAF_USDA=13.934
NC_035093.1	49266569	.	C	A	.	.	MAF_INRAE=44.937;MAF_USDA=42.941
NC_035093.1	49266628	.	T	G	.	.	MAF_USDA=6.471
NC_035093.1	49266639	.	C	T	.	.	MAF_INRAE=44.937;MAF_USDA=48.824
NC_035093.1	49266653	.	G	A	.	.	MAF_USDA=7.059
NC_035093.1	49266654	.	T	C	.	.	MAF_INRAE=44.937;MAF_USDA=49.412
NC_035093.1	49266687	.	C	A	.	.	MAF_USDA=3.529
NC_035093.1	49266737	.	A	G	.	.	MAF_INRAE=19.167;MAF_USDA=3.529
NC_035093.1	49266740	.	C	T	.	.	MAF_INRAE=6.329;MAF_USDA=7.647
NC_035093.1	49266758	.	G	A	.	.	MAF_USDA=5.294
NC_035093.1	49266821	.	A	C	.	.	MAF_USDA=1.639
NC_035093.1	49266851	.	T	G	.	.	MAF_INRAE=5.263;MAF_USDA=24.59
NC_035093.1	49266852	.	C	T	.	.	MAF_INRAE=17.722;MAF_USDA=34.118
NC_035093.1	49266877	.	T	A	.	.	MAF_USDA=8.333
NC_035093.1	49266892	.	C	A	.	.	MAF_INRAE=28.333;MAF_USDA=3.529
NC_035093.1	49266901	.	C	T	.	.	MAF_INRAE=8.228;MAF_USDA=2.459
NC_035093.1	49266946	.	A	T	.	.	MAF_USDA=6.471
NC_035093.1	49266983	.	T	G	.	.	MAF_INRAE=20.253;MAF_USDA=46.721
NC_035093.1	49266998	.	T	C	.	.	MAF_USDA=6.471
NC_035093.1	49267014	.	C	G	.	.	MAF_USDA=4.918
NC_035093.1	49267027	.	CTTCAA	CTTCAC	.	.	MAF_USDA=4.167
NC_035093.1	49267032	.	A	C	.	.	MAF_INRAE=17.722
NC_035093.1	49267037	.	G	T	.	.	MAF_USDA=8.333
NC_035093.1	49267061	.	C	T	.	.	MAF_USDA=8.235
NC_035093.1	49267088	.	G	A	.	.	MAF_USDA=5.882
NC_035093.1	49267094	.	C	T	.	.	MAF_INRAE=18.354;MAF_USDA=41.176
NC_035093.1	49267114	.	A	C	.	.	MAF_INRAE=17.722;MAF_USDA=41.176
NC_035093.1	49267115	.	C	A	.	.	MAF_INRAE=16.667;MAF_USDA=41.176
NC_035093.1	49267132	.	A	C	.	.	MAF_INRAE=17.722;MAF_USDA=34.118
NC_035093.1	49267148	.	T	C	.	.	MAF_INRAE=17.722;MAF_USDA=34.706
NC_035093.1	49267201	.	A	G	.	.	MAF_USDA=6.471
NC_035093.1	49267245	.	T	C	.	.	MAF_INRAE=17.722;MAF_USDA=34.118
NC_035093.1	49267247	.	T	C	.	.	MAF_USDA=6.471
NC_035093.1	49267303	.	A	G	.	.	MAF_USDA=1.639
NC_035093.1	49267313	.	T	C	.	.	MAF_USDA=1.639
NC_035093.1	49267335	.	G	C	.	.	MAF_INRAE=17.722;MAF_USDA=34.706
NC_035093.1	49267372	.	T	C	.	.	MAF_INRAE=17.722;MAF_USDA=41.176
NC_035093.1	49267397	.	T	G	.	.	MAF_USDA=5.294
NC_035093.1	49267423	.	C	A	.	.	MAF_USDA=2.353
NC_035093.1	49267444	.	A	G	.	.	MAF_INRAE=5.263;MAF_USDA=22.353
NC_035093.1	49267491	.	C	T	.	.	MAF_USDA=5.882
NC_035093.1	49267589	.	C	A	.	.	MAF_INRAE=5.263;MAF_USDA=22.941
NC_035093.1	49267618	.	C	T	.	.	MAF_USDA=7.377
NC_035093.1	49267646	.	G	A	.	.	MAF_USDA=6.471
NC_035093.1	49267657	.	C	A	.	.	MAF_INRAE=2.5;MAF_USDA=4.118
NC_035093.1	49267661	.	T	C	.	.	MAF_INRAE=46.203;MAF_USDA=36.471
NC_035093.1	49267721	.	A	G	.	.	MAF_USDA=5.294
NC_035093.1	49267822	.	T	A	.	.	MAF_INRAE=5.263;MAF_USDA=24.405
NC_035093.1	49267823	.	A	T	.	.	MAF_INRAE=44.937;MAF_USDA=29.762
NC_035093.1	49267847	.	A	T	.	.	MAF_USDA=2.542
NC_035093.1	49267899	.	G	T	.	.	MAF_USDA=7.738
NC_035093.1	49267904	.	G	A	.	.	MAF_USDA=6.548
NC_035093.1	49267910	.	A	G	.	.	MAF_USDA=7.059
NC_035093.1	49267926	.	A	G	.	.	MAF_INRAE=8.861;MAF_USDA=2.459
NC_035093.1	49267972	.	T	C	.	.	MAF_INRAE=6.962;MAF_USDA=4.918
NC_035093.1	49268017	.	A	T	.	.	MAF_USDA=6.471
NC_035093.1	49268076	.	C	A	.	.	MAF_USDA=7.059
NC_035093.1	49268269	.	C	A	.	.	MAF_USDA=6.471
NC_035093.1	49268337	.	G	C	.	.	MAF_INRAE=11.392;MAF_USDA=19.412
NC_035093.1	49268417	.	T	G	.	.	MAF_INRAE=47.468;MAF_USDA=28.235
NC_035093.1	49268449	.	A	C	.	.	MAF_INRAE=9.494;MAF_USDA=14.754
NC_035093.1	49268473	.	G	C	.	.	MAF_INRAE=21.519;MAF_USDA=22.353
NC_035093.1	49268551	.	T	G	.	.	MAF_INRAE=48.734;MAF_USDA=45.294
NC_035093.1	49268563	.	T	C	.	.	MAF_USDA=5.294
NC_035093.1	49268597	.	G	A	.	.	MAF_USDA=5.294
NC_035093.1	49268714	.	C	A	.	.	MAF_USDA=6.471
NC_035093.1	49268779	.	T	C	.	.	MAF_USDA=6.471
NC_035093.1	49268780	.	G	T	.	.	MAF_INRAE=6.329;MAF_USDA=9.836
NC_035093.1	49268803	.	C	A	.	.	MAF_USDA=5.294
NC_035093.1	49268896	.	T	C	.	.	MAF_USDA=6.471
NC_035093.1	49269020	.	G	T	.	.	MAF_INRAE=8.228;MAF_USDA=7.647
NC_035093.1	49269052	.	T	A	.	.	MAF_USDA=5.294
NC_035093.1	49269090	.	C	T	.	.	MAF_USDA=5.294
NC_035093.1	49269321	.	T	C	.	.	MAF_USDA=6.471
NC_035093.1	49269352	.	T	A	.	.	MAF_INRAE=2.532;MAF_USDA=7.059
NC_035093.1	49269363	.	A	C	.	.	MAF_USDA=6.471
NC_035093.1	49269373	.	G	T	.	.	MAF_INRAE=13.924;MAF_USDA=7.059
NC_035093.1	49269381	.	T	C	.	.	MAF_USDA=6.471
NC_035093.1	49269419	.	A	C	.	.	MAF_INRAE=3.165;MAF_USDA=8.235
NC_035093.1	49269422	.	T	G	.	.	MAF_INRAE=5.263;MAF_USDA=13.934
NC_035093.1	49269451	.	T	G	.	.	MAF_INRAE=44.937;MAF_USDA=42.353
NC_035093.1	49269502	.	C	T	.	.	MAF_INRAE=3.165
NC_035093.1	49269588	.	T	C	.	.	MAF_USDA=5.882
NC_035093.1	49269591	.	C	T	.	.	MAF_USDA=5.882
NC_035093.1	49269627	.	A	G	.	.	MAF_USDA=5.294
NC_035093.1	49269640	.	C	T	.	.	MAF_USDA=5.952
NC_035093.1	49269651	.	C	A	.	.	MAF_INRAE=9.494;MAF_USDA=4.118
NC_035093.1	49269743	.	C	T	.	.	MAF_USDA=6.471
NC_035093.1	49269778	.	G	A	.	.	MAF_USDA=12.5
NC_035093.1	49269790	.	T	G	.	.	MAF_USDA=6.471
NC_035093.1	49269844	.	G	A	.	.	MAF_INRAE=3.797
NC_035093.1	49269846	.	C	A	.	.	MAF_INRAE=35.443;MAF_USDA=27.059
NC_035093.1	49269867	.	A	G	.	.	MAF_INRAE=8.228;MAF_USDA=2.459
NC_035093.1	49269910	.	C	T	.	.	MAF_USDA=2.941
NC_035093.1	49269927	.	G	A	.	.	MAF_INRAE=2.532;MAF_USDA=5.882
NC_035093.1	49269940	.	A	G	.	.	MAF_USDA=6.471
NC_035093.1	49269956	.	C	T	.	.	MAF_USDA=3.529
NC_035093.1	49269986	.	G	T	.	.	MAF_USDA=1.639
NC_035093.1	49270104	.	G	T	.	.	MAF_INRAE=3.165
NC_035093.1	49270128	.	T	A	.	.	MAF_INRAE=48.734;MAF_USDA=49.412
NC_035093.1	49270145	.	G	C	.	.	MAF_INRAE=8.228;MAF_USDA=4.706
NC_035093.1	49270160	.	C	A	.	.	MAF_INRAE=6.329;MAF_USDA=6.557
NC_035093.1	49270188	.	T	C	.	.	MAF_USDA=6.471
NC_035093.1	49270192	.	C	A	.	.	MAF_USDA=6.471
NC_035093.1	49270275	.	C	T	.	.	MAF_INRAE=12.658;MAF_USDA=11.176
NC_035093.1	49270297	.	A	C	.	.	MAF_USDA=5.357
NC_035093.1	49270457	.	G	A	.	.	MAF_USDA=6.471
NC_035093.1	49270483	.	G	A	.	.	MAF_USDA=7.059
NC_035093.1	49270535	.	A	C	.	.	MAF_USDA=1.639
NC_035093.1	49270578	.	A	G	.	.	MAF_USDA=7.059
NC_035093.1	49270595	.	A	G	.	.	MAF_USDA=2.083
NC_035093.1	49270606	.	G	T	.	.	MAF_USDA=14.583
NC_035093.1	49270643	.	G	A	.	.	MAF_USDA=22.941
NC_035093.1	49270647	.	G	T	.	.	MAF_USDA=4.706
NC_035093.1	49270658	.	A	T	.	.	MAF_USDA=16.667
NC_035093.1	49270659	.	C	A	.	.	MAF_USDA=20.833
NC_035093.1	49270660	.	G	A	.	.	MAF_USDA=5.882
NC_035093.1	49270665	.	C	A	.	.	MAF_USDA=5.294
NC_035093.1	49270667	.	C	T	.	.	MAF_INRAE=23.333;MAF_USDA=5.882
NC_035093.1	49270737	.	T	G	.	.	MAF_USDA=1.639
NC_035093.1	49270739	.	A	T	.	.	MAF_INRAE=3.797;MAF_USDA=7.377
NC_035093.1	49270780	.	C	A	.	.	MAF_INRAE=3.165
NC_035093.1	49270834	.	T	C	.	.	MAF_INRAE=44.937;MAF_USDA=47.059
NC_035093.1	49270938	.	A	T	.	.	MAF_USDA=6.25
NC_035093.1	49271030	.	C	T	.	.	MAF_USDA=5.294
NC_035093.1	49271075	.	A	C	.	.	MAF_USDA=1.639
NC_035093.1	49271107	.	G	C	.	.	MAF_INRAE=3.165
NC_035093.1	49271114	.	T	G	.	.	MAF_USDA=4.118
NC_035093.1	49271117	.	A	C	.	.	MAF_INRAE=8.228;MAF_USDA=14.706
NC_035093.1	49271145	.	A	G	.	.	MAF_INRAE=5.263;MAF_USDA=7.377
NC_035093.1	49271260	.	A	T	.	.	MAF_INRAE=15.789;MAF_USDA=7.059
NC_035093.1	49271299	.	G	A	.	.	MAF_USDA=6.471
NC_035093.1	49271302	.	T	C	.	.	MAF_USDA=3.279
NC_035093.1	49271418	.	T	A	.	.	MAF_INRAE=3.165
NC_035093.1	49271531	.	A	T	.	.	MAF_INRAE=5.263;MAF_USDA=6.557
NC_035093.1	49271541	.	C	G	.	.	MAF_USDA=1.639
NC_035093.1	49271542	.	T	A	.	.	MAF_INRAE=2.5;MAF_USDA=10.0
NC_035093.1	49271548	.	A	C	.	.	MAF_USDA=5.882
NC_035093.1	49271578	.	A	T	.	.	MAF_USDA=5.738
NC_035093.1	49271586	.	T	C	.	.	MAF_INRAE=6.329;MAF_USDA=28.235
NC_035093.1	49271665	.	G	T	.	.	MAF_INRAE=20.0;MAF_USDA=23.529
NC_035093.1	49271708	.	T	C	.	.	MAF_USDA=1.639
NC_035093.1	49271809	.	A	C	.	.	MAF_USDA=9.412
NC_035093.1	49271887	.	T	C	.	.	MAF_USDA=11.176
NC_035093.1	49271919	.	A	G	.	.	MAF_INRAE=6.329;MAF_USDA=5.882
NC_035093.1	49271930	.	G	T	.	.	MAF_USDA=7.059
NC_035093.1	49271941	.	C	A	.	.	MAF_USDA=8.333
NC_035093.1	49271973	.	G	A	.	.	MAF_INRAE=28.333;MAF_USDA=1.639
NC_035093.1	49271978	.	C	T	.	.	MAF_INRAE=5.833;MAF_USDA=1.176
NC_035093.1	49272124	.	C	T	.	.	MAF_USDA=5.294
NC_035093.1	49272134	.	T	A	.	.	MAF_INRAE=20.253;MAF_USDA=31.765
NC_035093.1	49272135	.	A	T	.	.	MAF_USDA=1.639
NC_035093.1	49272148	.	A	C	.	.	MAF_INRAE=20.253;MAF_USDA=32.353
NC_035093.1	49272210	.	G	T	.	.	MAF_USDA=5.294
NC_035093.1	49272278	.	C	A	.	.	MAF_USDA=1.639
NC_035093.1	49272393	.	C	T	.	.	MAF_USDA=10.417
NC_035093.1	49272673	.	G	C	.	.	MAF_USDA=12.5
NC_035093.1	49272725	.	T	A	.	.	MAF_USDA=27.083
NC_035093.1	49272763	.	C	G	.	.	MAF_USDA=8.333
NC_035093.1	49273064	.	A	C	.	.	MAF_USDA=2.941
NC_035093.1	49273074	.	A	T	.	.	MAF_USDA=2.459
NC_035093.1	49273172	.	T	A	.	.	MAF_INRAE=5.833
NC_035093.1	49273316	.	A	T	.	.	MAF_INRAE=20.0;MAF_USDA=2.941
NC_035093.1	49273325	.	A	G	.	.	MAF_USDA=1.639
NC_035093.1	49273384	.	A	C	.	.	MAF_INRAE=40.506;MAF_USDA=48.824
NC_035093.1	49273427	.	A	T	.	.	MAF_INRAE=28.333;MAF_USDA=2.459
NC_035093.1	49273715	.	G	A	.	.	MAF_USDA=4.918
NC_035093.1	49273782	.	T	G	.	.	MAF_USDA=4.918
NC_035093.1	49273838	.	A	G	.	.	MAF_INRAE=1.667;MAF_USDA=5.952
NC_035093.1	49273897	.	G	A	.	.	MAF_USDA=2.459
NC_035093.1	49273930	.	C	G	.	.	MAF_USDA=5.294
NC_035093.1	49273998	.	C	T	.	.	MAF_INRAE=40.833;MAF_USDA=29.167
NC_035093.1	49274011	.	G	A	.	.	MAF_USDA=6.25
NC_035093.1	49274012	.	G	A	.	.	MAF_INRAE=18.333;MAF_USDA=5.294
NC_035093.1	49274023	.	C	A	.	.	MAF_USDA=8.235
NC_035093.1	49274031	.	A	G	.	.	MAF_USDA=8.197
NC_035093.1	49274048	.	G	T	.	.	MAF_USDA=2.459
NC_035093.1	49274062	.	G	A	.	.	MAF_USDA=1.639
NC_035093.1	49274090	.	C	T	.	.	MAF_USDA=6.667
NC_035093.1	49274128	.	G	A	.	.	MAF_USDA=4.167
NC_035093.1	49274133	.	G	C	.	.	MAF_INRAE=2.5;MAF_USDA=8.333
NC_035093.1	49274191	.	G	A	.	.	MAF_INRAE=6.329;MAF_USDA=5.357
NC_035093.1	49274195	.	G	A	.	.	MAF_INRAE=9.167
NC_035093.1	49274300	.	A	T	.	.	MAF_INRAE=19.62;MAF_USDA=24.706
NC_035093.1	49274351	.	G	T	.	.	MAF_INRAE=2.5;MAF_USDA=8.333
NC_035093.1	49274489	.	A	T	.	.	MAF_INRAE=5.263;MAF_USDA=4.918
NC_035093.1	49274551	.	G	A	.	.	MAF_INRAE=5.263;MAF_USDA=6.557
NC_035093.1	49274582	.	A	T	.	.	MAF_INRAE=1.667;MAF_USDA=8.235
NC_035093.1	49274585	.	T	C	.	.	MAF_USDA=2.459
NC_035093.1	49274665	.	T	C	.	.	MAF_USDA=3.529
NC_035093.1	49274741	.	G	T	.	.	MAF_INRAE=2.5;MAF_USDA=9.412
NC_035093.1	49274759	.	C	T	.	.	MAF_INRAE=3.165;MAF_USDA=9.167
NC_035093.1	49274777	.	C	A	.	.	MAF_INRAE=33.333;MAF_USDA=4.098
NC_035093.1	49274994	.	C	T	.	.	MAF_INRAE=2.5
NC_035093.1	49275036	.	G	T	.	.	MAF_INRAE=20.0;MAF_USDA=3.529
NC_035093.1	49275203	.	G	T	.	.	MAF_INRAE=39.241;MAF_USDA=38.235
NC_035093.1	49275214	.	C	T	.	.	MAF_USDA=2.459
NC_035093.1	49275257	.	G	A	.	.	MAF_INRAE=20.253;MAF_USDA=25.294
NC_035093.1	49275273	.	T	C	.	.	MAF_INRAE=8.228;MAF_USDA=4.918
NC_035093.1	49275352	.	G	T	.	.	MAF_USDA=5.294
NC_035093.1	49275422	.	A	G	.	.	MAF_USDA=10.417
NC_035093.1	49275435	.	G	A	.	.	MAF_USDA=5.294
NC_035093.1	49275482	.	G	T	.	.	MAF_INRAE=22.785;MAF_USDA=31.765
NC_035093.1	49275497	.	G	A	.	.	MAF_INRAE=22.785;MAF_USDA=31.765
NC_035093.1	49275670	.	G	A	.	.	MAF_INRAE=2.532;MAF_USDA=5.294
NC_035093.1	49275762	.	A	C	.	.	MAF_USDA=5.294
NC_035093.1	49275785	.	T	A	.	.	MAF_USDA=5.357
NC_035093.1	49275792	.	C	T	.	.	MAF_INRAE=38.608;MAF_USDA=45.238
NC_035093.1	49275830	.	T	C	.	.	MAF_USDA=5.357
NC_035093.1	49275851	.	G	A	.	.	MAF_USDA=7.647
NC_035093.1	49275931	.	T	A	.	.	MAF_USDA=5.294
NC_035093.1	49275942	.	C	T	.	.	MAF_INRAE=20.0;MAF_USDA=3.529
NC_035093.1	49275963	.	T	A	.	.	MAF_USDA=5.294
NC_035093.1	49275997	.	C	T	.	.	MAF_INRAE=2.5;MAF_USDA=6.471
NC_035093.1	49276027	.	A	G	.	.	MAF_USDA=5.294
NC_035093.1	49276092	.	G	T	.	.	MAF_USDA=5.294
NC_035093.1	49276168	.	C	G	.	.	MAF_USDA=4.918
NC_035093.1	49276174	.	T	C	.	.	MAF_USDA=5.294
NC_035093.1	49276252	.	C	A	.	.	MAF_INRAE=14.557;MAF_USDA=20.588
NC_035093.1	49276266	.	C	T	.	.	MAF_INRAE=29.167;MAF_USDA=4.098
NC_035093.1	49276286	.	T	A	.	.	MAF_INRAE=10.759;MAF_USDA=18.452
NC_035093.1	49276327	.	A	G	.	.	MAF_INRAE=13.291;MAF_USDA=25.294
NC_035093.1	49276338	.	T	A	.	.	MAF_USDA=1.639
NC_035093.1	49276424	.	C	T	.	.	MAF_USDA=7.377
NC_035093.1	49276460	.	C	T	.	.	MAF_USDA=6.25
NC_035093.1	49276532	.	G	C	.	.	MAF_INRAE=20.253;MAF_USDA=44.706
NC_035093.1	49276549	.	T	A	.	.	MAF_INRAE=3.165
NC_035093.1	49276566	.	A	C	.	.	MAF_INRAE=2.5;MAF_USDA=16.471
NC_035093.1	49276652	.	G	A	.	.	MAF_INRAE=13.924;MAF_USDA=25.294
NC_035093.1	49276695	.	C	T	.	.	MAF_USDA=1.639
NC_035093.1	49276764	.	T	C	.	.	MAF_USDA=4.918
NC_035093.1	49276765	.	A	G	.	.	MAF_INRAE=22.5;MAF_USDA=32.941
NC_035093.1	49276766	.	C	A	.	.	MAF_USDA=35.294
NC_035093.1	49276811	.	A	C	.	.	MAF_USDA=5.294
NC_035093.1	49276846	.	C	A	.	.	MAF_INRAE=44.937;MAF_USDA=28.235
NC_035093.1	49276850	.	T	C	.	.	MAF_INRAE=28.333;MAF_USDA=2.459
NC_035093.1	49276927	.	C	T	.	.	MAF_USDA=5.294
NC_035093.1	49276928	.	G	A	.	.	MAF_USDA=4.118
NC_035093.1	49276963	.	T	G	.	.	MAF_INRAE=26.582;MAF_USDA=45.294
NC_035093.1	49276972	.	G	C	.	.	MAF_INRAE=23.418;MAF_USDA=44.706
NC_035093.1	49277010	.	A	G	.	.	MAF_USDA=2.459
NC_035093.1	49277022	.	T	A	.	.	MAF_USDA=5.294
NC_035093.1	49277187	.	C	T	.	.	MAF_INRAE=27.5;MAF_USDA=2.459
NC_035093.1	49277194	.	A	T	.	.	MAF_INRAE=23.418;MAF_USDA=35.882
NC_035093.1	49277208	.	A	G	.	.	MAF_INRAE=6.962;MAF_USDA=15.882
NC_035093.1	49277218	.	A	G	.	.	MAF_USDA=10.588
NC_035093.1	49277220	.	G	T	.	.	MAF_USDA=5.294
NC_035093.1	49277295	.	G	C	.	.	MAF_INRAE=15.789;MAF_USDA=6.557
NC_035093.1	49277328	.	A	C	.	.	MAF_INRAE=5.263;MAF_USDA=12.353
NC_035093.1	49277398	.	A	T	.	.	MAF_INRAE=43.038;MAF_USDA=41.176
NC_035093.1	49277399	.	A	T	.	.	MAF_INRAE=45.833;MAF_USDA=41.176
NC_035093.1	49277439	.	G	A	.	.	MAF_USDA=5.294
NC_035093.1	49277491	.	A	G	.	.	MAF_INRAE=6.329;MAF_USDA=6.557
NC_035093.1	49277658	.	G	T	.	.	MAF_INRAE=35.443;MAF_USDA=34.118
NC_035093.1	49277792	.	A	T	.	.	MAF_USDA=11.765
NC_035093.1	49277810	.	T	C	.	.	MAF_USDA=7.647
NC_035093.1	49277836	.	T	A	.	.	MAF_USDA=12.353
NC_035093.1	49277841	.	C	T	.	.	MAF_USDA=1.639
NC_035093.1	49277846	.	T	A	.	.	MAF_USDA=1.639
NC_035093.1	49277854	.	C	T	.	.	MAF_USDA=13.69
NC_035093.1	49277885	.	T	C	.	.	MAF_USDA=6.471
NC_035093.1	49277890	.	A	T	.	.	MAF_USDA=8.197
NC_035093.1	49277987	.	C	A	.	.	MAF_INRAE=8.228;MAF_USDA=10.588
NC_035093.1	49277997	.	A	C	.	.	MAF_USDA=1.639
NC_035093.1	49278025	.	C	T	.	.	MAF_INRAE=10.127;MAF_USDA=30.0
NC_035093.1	49278089	.	T	C	.	.	MAF_USDA=4.118
NC_035093.1	49278093	.	A	C	.	.	MAF_INRAE=48.734;MAF_USDA=26.471
NC_035093.1	49278313	.	C	A	.	.	MAF_USDA=2.459
NC_035093.1	49278382	.	G	T	.	.	MAF_INRAE=2.5;MAF_USDA=6.471
NC_035093.1	49278387	.	G	T	.	.	MAF_INRAE=8.228;MAF_USDA=10.0
NC_035093.1	49278392	.	G	A	.	.	MAF_USDA=1.639
NC_035093.1	49278447	.	A	C	.	.	MAF_USDA=4.706
NC_035093.1	49278454	.	G	A	.	.	MAF_USDA=4.167
NC_035093.1	49278518	.	G	A	.	.	MAF_USDA=10.417
NC_035093.1	49278542	.	T	C	.	.	MAF_USDA=5.294
NC_035093.1	49278563	.	G	A	.	.	MAF_USDA=5.294
NC_035093.1	49278584	.	C	A	.	.	MAF_USDA=5.294
NC_035093.1	49278597	.	C	G	.	.	MAF_USDA=2.083
NC_035093.1	49278611	.	G	A	.	.	MAF_USDA=2.459
NC_035093.1	49278687	.	C	T	.	.	MAF_INRAE=3.797
NC_035093.1	49278711	.	G	T	.	.	MAF_USDA=2.459
NC_035093.1	49278738	.	G	A	.	.	MAF_USDA=5.294
NC_035093.1	49278741	.	A	G	.	.	MAF_INRAE=4.43;MAF_USDA=9.412
NC_035093.1	49278743	.	C	T	.	.	MAF_USDA=5.294
NC_035093.1	49278750	.	A	G	.	.	MAF_USDA=5.294
NC_035093.1	49278783	.	T	C	.	.	MAF_USDA=3.279
NC_035093.1	49278785	.	A	C	.	.	MAF_USDA=5.882
NC_035093.1	49278816	.	T	C	.	.	MAF_USDA=5.294
NC_035093.1	49278835	.	T	C	.	.	MAF_USDA=5.294
NC_035093.1	49278897	.	A	T	.	.	MAF_USDA=8.333
NC_035093.1	49278909	.	T	G	.	.	MAF_USDA=8.333
NC_035093.1	49278915	.	T	C	.	.	MAF_USDA=8.333
NC_035093.1	49278928	.	G	A	.	.	MAF_USDA=8.333
NC_035093.1	49278940	.	T	A	.	.	MAF_USDA=6.25
NC_035093.1	49278949	.	A	C	.	.	MAF_USDA=5.294
NC_035093.1	49278972	.	G	A	.	.	MAF_USDA=11.475
NC_035093.1	49279014	.	A	G	.	.	MAF_INRAE=1.667
NC_035093.1	49279025	.	A	T	.	.	MAF_USDA=4.098
NC_035093.1	49279076	.	T	C	.	.	MAF_INRAE=9.167;MAF_USDA=7.377
NC_035093.1	49279106	.	C	T	.	.	MAF_INRAE=2.632;MAF_USDA=8.197
NC_035093.1	49279111	.	C	T	.	.	MAF_USDA=2.941
NC_035093.1	49279131	.	A	C	.	.	MAF_USDA=5.294
NC_035093.1	49279179	.	C	T	.	.	MAF_INRAE=49.367;MAF_USDA=27.647
NC_035093.1	49279217	.	T	C	.	.	MAF_INRAE=5.263
NC_035093.1	49279222	.	T	A	.	.	MAF_USDA=10.417
NC_035093.1	49279230	.	C	T	.	.	MAF_USDA=10.417
NC_035093.1	49279239	.	C	T	.	.	MAF_USDA=4.118
NC_035093.1	49279248	.	C	T	.	.	MAF_USDA=13.529
NC_035093.1	49279258	.	C	G	.	.	MAF_USDA=12.295
NC_035093.1	49279398	.	A	C	.	.	MAF_USDA=3.529
NC_035093.1	49279399	.	G	A	.	.	MAF_USDA=3.529
NC_035093.1	49279409	.	G	T	.	.	MAF_USDA=6.25
NC_035093.1	49279430	.	C	T	.	.	MAF_USDA=2.083
NC_035093.1	49279451	.	C	T	.	.	MAF_INRAE=20.886;MAF_USDA=9.412
NC_035093.1	49279490	.	G	A	.	.	MAF_INRAE=34.167;MAF_USDA=1.639
NC_035093.1	49279531	.	G	A	.	.	MAF_USDA=2.5
NC_035093.1	49279555	.	T	C	.	.	MAF_INRAE=15.823;MAF_USDA=14.881
NC_035093.1	49279559	.	C	T	.	.	MAF_INRAE=3.333;MAF_USDA=6.667
NC_035093.1	49279624	.	G	A	.	.	MAF_INRAE=2.5
NC_035093.1	49279691	.	C	G	.	.	MAF_INRAE=24.684;MAF_USDA=22.941
NC_035093.1	49279731	.	A	T	.	.	MAF_INRAE=24.684;MAF_USDA=24.118
NC_035093.1	49279732	.	T	A	.	.	MAF_INRAE=22.5;MAF_USDA=32.941
NC_035093.1	49279753	.	C	T	.	.	MAF_INRAE=3.165
NC_035093.1	49279769	.	T	A	.	.	MAF_USDA=4.118
NC_035093.1	49279771	.	T	A	.	.	MAF_USDA=4.118
NC_035093.1	49279778	.	A	C	.	.	MAF_INRAE=34.167;MAF_USDA=1.639
NC_035093.1	49279807	.	G	A	.	.	MAF_INRAE=34.167
NC_035093.1	49279810	.	A	G	.	.	MAF_USDA=4.118
NC_035093.1	49279812	.	A	G	.	.	MAF_INRAE=5.263;MAF_USDA=16.667
NC_035093.1	49279814	.	T	A	.	.	MAF_USDA=4.118
NC_035093.1	49279815	.	G	C	.	.	MAF_INRAE=34.167
NC_035093.1	49279831	.	A	G	.	.	MAF_INRAE=34.167
NC_035093.1	49279880	.	C	T	.	.	MAF_USDA=5.294
NC_035093.1	49279928	.	A	T	.	.	MAF_USDA=5.294
NC_035093.1	49279932	.	C	T	.	.	MAF_USDA=5.294
NC_035093.1	49279937	.	A	G	.	.	MAF_INRAE=8.228;MAF_USDA=5.738
NC_035093.1	49279941	.	A	G	.	.	MAF_USDA=5.294
NC_035093.1	49279984	.	C	T	.	.	MAF_INRAE=2.632
NC_035093.1	49280030	.	C	T	.	.	MAF_USDA=4.762
NC_035093.1	49280032	.	G	T	.	.	MAF_USDA=4.762
NC_035093.1	49280034	.	T	A	.	.	MAF_USDA=4.762
NC_035093.1	49280036	.	C	G	.	.	MAF_USDA=4.762
NC_035093.1	49280060	.	A	T	.	.	MAF_USDA=4.706
NC_035093.1	49280134	.	C	T	.	.	MAF_INRAE=33.333
NC_035093.1	49280148	.	C	G	.	.	MAF_USDA=2.083
NC_035093.1	49280236	.	C	T	.	.	MAF_USDA=5.294
NC_035093.1	49280247	.	A	G	.	.	MAF_USDA=5.294
NC_035093.1	49280315	.	A	C	.	.	MAF_INRAE=5.263;MAF_USDA=15.574
NC_035093.1	49280388	.	G	C	.	.	MAF_INRAE=2.632;MAF_USDA=9.016
NC_035093.1	49280433	.	G	C	.	.	MAF_INRAE=8.228
NC_035093.1	49280474	.	A	T	.	.	MAF_USDA=5.294
NC_035093.1	49280501	.	C	A	.	.	MAF_INRAE=23.418;MAF_USDA=21.765
NC_035093.1	49280660	.	T	C	.	.	MAF_USDA=2.459
NC_035093.1	49280767	.	T	A	.	.	MAF_USDA=5.294
NC_035093.1	49280788	.	T	A	.	.	MAF_USDA=5.294
NC_035093.1	49280790	.	A	C	.	.	MAF_USDA=5.294
NC_035093.1	49280834	.	T	C	.	.	MAF_USDA=4.706
NC_035093.1	49280840	.	G	A	.	.	MAF_USDA=22.917
NC_035093.1	49280932	.	T	C	.	.	MAF_USDA=5.882
NC_035093.1	49280961	.	G	A	.	.	MAF_INRAE=6.667;MAF_USDA=4.918
NC_035093.1	49281003	.	G	C	.	.	MAF_INRAE=23.333;MAF_USDA=41.667
NC_035093.1	49281017	.	A	C	.	.	MAF_INRAE=23.333;MAF_USDA=43.75
NC_035093.1	49281018	.	T	C	.	.	MAF_USDA=3.529
NC_035093.1	49281047	.	A	G	.	.	MAF_INRAE=6.962;MAF_USDA=4.918
NC_035093.1	49281050	.	G	A	.	.	MAF_USDA=3.279
NC_035093.1	49281056	.	T	C	.	.	MAF_USDA=3.279
NC_035093.1	49281069	.	G	T	.	.	MAF_USDA=5.738
NC_035093.1	49281070	.	C	T	.	.	MAF_INRAE=19.167;MAF_USDA=17.647
NC_035093.1	49281097	.	C	T	.	.	MAF_USDA=2.459
NC_035093.1	49281114	.	G	T	.	.	MAF_USDA=40.588
NC_035093.1	49281152	.	T	C	.	.	MAF_INRAE=38.333;MAF_USDA=37.5
NC_035093.1	49281166	.	A	T	.	.	MAF_USDA=6.667
NC_035093.1	49281205	.	A	G	.	.	MAF_USDA=1.667
NC_035093.1	49281228	.	G	T	.	.	MAF_USDA=31.25
NC_035093.1	49281233	.	A	G	.	.	MAF_INRAE=4.43
NC_035093.1	49281237	.	C	A	.	.	MAF_INRAE=2.5;MAF_USDA=16.071
NC_035093.1	49281281	.	T	C	.	.	MAF_USDA=1.639
NC_035093.1	49281308	.	G	A	.	.	MAF_USDA=1.639
NC_035093.1	49281392	.	T	C	.	.	MAF_INRAE=23.418;MAF_USDA=19.412
NC_035093.1	49281516	.	A	G	.	.	MAF_USDA=2.459
NC_035093.1	49281593	.	A	G	.	.	MAF_USDA=6.557
NC_035093.1	49281614	.	A	T	.	.	MAF_USDA=4.118
NC_035093.1	49281644	.	C	G	.	.	MAF_INRAE=20.0;MAF_USDA=4.118
NC_035093.1	49281772	.	C	A	.	.	MAF_INRAE=6.667;MAF_USDA=22.917
NC_035093.1	49281880	.	C	G	.	.	MAF_INRAE=34.177;MAF_USDA=37.5
NC_035093.1	49281914	.	G	A	.	.	MAF_INRAE=33.544;MAF_USDA=20.0
NC_035093.1	49281970	.	C	A	.	.	MAF_INRAE=27.5;MAF_USDA=1.639
NC_035093.1	49281975	.	T	C	.	.	MAF_USDA=5.294
NC_035093.1	49281997	.	T	G	.	.	MAF_INRAE=2.532;MAF_USDA=5.294
NC_035093.1	49282032	.	T	G	.	.	MAF_INRAE=3.165
NC_035093.1	49282034	.	A	G	.	.	MAF_INRAE=24.051;MAF_USDA=20.833
NC_035093.1	49282039	.	G	A	.	.	MAF_USDA=3.279
NC_035093.1	49282151	.	C	T	.	.	MAF_INRAE=4.43;MAF_USDA=7.059
NC_035093.1	49282168	.	C	G	.	.	MAF_INRAE=20.0;MAF_USDA=4.706
NC_035093.1	49282212	.	G	A	.	.	MAF_USDA=2.459
NC_035093.1	49282229	.	G	A	.	.	MAF_INRAE=8.861;MAF_USDA=16.667
NC_035093.1	49282234	.	C	T	.	.	MAF_INRAE=8.861;MAF_USDA=16.667
NC_035093.1	49282267	.	G	A	.	.	MAF_USDA=3.529
NC_035093.1	49282304	.	T	A	.	.	MAF_USDA=7.143
NC_035093.1	49282313	.	G	T	.	.	MAF_USDA=4.118
NC_035093.1	49282320	.	A	T	.	.	MAF_USDA=4.706
NC_035093.1	49282382	.	T	C	.	.	MAF_USDA=5.294
NC_035093.1	49282465	.	T	A	.	.	MAF_INRAE=1.667
NC_035093.1	49282483	.	G	T	.	.	MAF_USDA=5.294
NC_035093.1	49282597	.	G	A	.	.	MAF_USDA=3.279
NC_035093.1	49282641	.	A	T	.	.	MAF_USDA=5.294
NC_035093.1	49282662	.	C	T	.	.	MAF_USDA=3.279
NC_035093.1	49282665	.	A	C	.	.	MAF_USDA=5.294
NC_035093.1	49282732	.	T	C	.	.	MAF_USDA=5.294
NC_035093.1	49282739	.	A	G	.	.	MAF_USDA=5.294
NC_035093.1	49282749	.	T	C	.	.	MAF_USDA=4.098
NC_035093.1	49282763	.	C	T	.	.	MAF_USDA=6.557
NC_035093.1	49282798	.	T	C	.	.	MAF_USDA=1.639
NC_035093.1	49282851	.	T	C	.	.	MAF_USDA=4.118
NC_035093.1	49283044	.	G	T	.	.	MAF_USDA=5.294
NC_035093.1	49283069	.	A	T	.	.	MAF_USDA=10.417
NC_035093.1	49283259	.	G	A	.	.	MAF_INRAE=5.263;MAF_USDA=26.087
NC_035093.1	49284232	.	C	T	.	.	MAF_INRAE=5.263;MAF_USDA=5.882
NC_035093.1	49284282	.	A	G	.	.	MAF_USDA=2.941
NC_035093.1	49284290	.	G	A	.	.	MAF_USDA=4.706
NC_035093.1	49284328	.	C	T	.	.	MAF_INRAE=31.579;MAF_USDA=39.412
NC_035093.1	49284401	.	G	C	.	.	MAF_INRAE=20.253;MAF_USDA=8.824
NC_035093.1	49284406	.	T	A	.	.	MAF_INRAE=28.481;MAF_USDA=27.647
NC_035093.1	49284418	.	A	G	.	.	MAF_USDA=3.529
NC_035093.1	49284531	.	G	T	.	.	MAF_INRAE=8.861;MAF_USDA=4.918
NC_035093.1	49284564	.	T	G	.	.	MAF_USDA=1.765
NC_035093.1	49284621	.	C	T	.	.	MAF_USDA=5.357
NC_035093.1	49284624	.	C	A	.	.	MAF_INRAE=46.667;MAF_USDA=4.167
NC_035093.1	49284637	.	G	A	.	.	MAF_USDA=2.459
NC_035093.1	49284706	.	T	A	.	.	MAF_INRAE=32.5;MAF_USDA=1.639
NC_035093.1	49284782	.	G	A	.	.	MAF_USDA=3.279
NC_035093.1	49284812	.	G	T	.	.	MAF_INRAE=11.392;MAF_USDA=32.353
NC_035093.1	49284839	.	G	A	.	.	MAF_USDA=5.294
NC_035093.1	49284844	.	C	A	.	.	MAF_USDA=5.294
NC_035093.1	49284933	.	T	C	.	.	MAF_USDA=5.882
NC_035093.1	49284993	.	C	T	.	.	MAF_USDA=5.294
NC_035093.1	49285006	.	C	T	.	.	MAF_INRAE=19.62;MAF_USDA=6.557
NC_035093.1	49285127	.	G	A	.	.	MAF_USDA=2.941
NC_035093.1	49285152	.	A	G	.	.	MAF_USDA=3.279
NC_035093.1	49285213	.	T	C	.	.	MAF_INRAE=42.405;MAF_USDA=32.353
NC_035093.1	49285237	.	G	C	.	.	MAF_INRAE=46.667;MAF_USDA=4.118
NC_035093.1	49285243	.	T	C	.	.	MAF_USDA=5.294
NC_035093.1	49285284	.	G	A	.	.	MAF_USDA=3.279
NC_035093.1	49285297	.	T	G	.	.	MAF_INRAE=31.013;MAF_USDA=34.118
NC_035093.1	49285514	.	A	G	.	.	MAF_USDA=5.294
NC_035093.1	49285534	.	G	A	.	.	MAF_INRAE=2.532;MAF_USDA=10.0
NC_035093.1	49285547	.	A	G	.	.	MAF_USDA=5.294
NC_035093.1	49285564	.	C	A	.	.	MAF_INRAE=39.873;MAF_USDA=33.529
NC_035093.1	49285595	.	C	T	.	.	MAF_INRAE=5.263
NC_035093.1	49285603	.	G	A	.	.	MAF_INRAE=27.5;MAF_USDA=1.639
NC_035093.1	49285647	.	T	A	.	.	MAF_USDA=1.639
NC_035093.1	49285710	.	T	C	.	.	MAF_INRAE=4.43;MAF_USDA=10.0
NC_035093.1	49285743	.	G	A	.	.	MAF_USDA=1.639
NC_035093.1	49285787	.	C	G	.	.	MAF_INRAE=6.329;MAF_USDA=5.738
NC_035093.1	49285850	.	G	T	.	.	MAF_INRAE=47.5;MAF_USDA=4.167
NC_035093.1	49285894	.	G	C	.	.	MAF_USDA=5.294
NC_035093.1	49285942	.	G	C	.	.	MAF_USDA=1.639
NC_035093.1	49285952	.	A	G	.	.	MAF_INRAE=43.038;MAF_USDA=31.176
NC_035093.1	49285988	.	T	C	.	.	MAF_INRAE=5.263;MAF_USDA=10.656
NC_035093.1	49285997	.	A	G	.	.	MAF_INRAE=46.203;MAF_USDA=29.412
NC_035093.1	49286006	.	C	T	.	.	MAF_USDA=2.459
NC_035093.1	49286037	.	A	G	.	.	MAF_USDA=27.647
NC_035093.1	49286188	.	G	A	.	.	MAF_USDA=5.882
NC_035093.1	49286199	.	T	G	.	.	MAF_INRAE=30.0;MAF_USDA=37.647
NC_035093.1	49286241	.	C	T	.	.	MAF_USDA=8.333
NC_035093.1	49286288	.	C	T	.	.	MAF_USDA=1.639
NC_035093.1	49286367	.	G	A	.	.	MAF_USDA=27.976
NC_035093.1	49286410	.	G	A	.	.	MAF_USDA=2.459
NC_035093.1	49286424	.	G	T	.	.	MAF_USDA=10.417
NC_035093.1	49286425	.	A	G	.	.	MAF_USDA=10.417
NC_035093.1	49286430	.	T	A	.	.	MAF_USDA=5.294
NC_035093.1	49286441	.	T	C	.	.	MAF_USDA=4.098
NC_035093.1	49286498	.	T	G	.	.	MAF_USDA=18.75
NC_035093.1	49286559	.	T	A	.	.	MAF_USDA=1.667
NC_035093.1	49286628	.	G	A	.	.	MAF_USDA=1.639
NC_035093.1	49286637	.	C	T	.	.	MAF_INRAE=5.263;MAF_USDA=11.475
NC_035093.1	49286643	.	T	C	.	.	MAF_INRAE=43.038;MAF_USDA=28.235
NC_035093.1	49286707	.	G	A	.	.	MAF_INRAE=10.759;MAF_USDA=32.941
NC_035093.1	49286708	.	G	A	.	.	MAF_INRAE=3.165
NC_035093.1	49286713	.	G	A	.	.	MAF_INRAE=31.667;MAF_USDA=1.639
NC_035093.1	49286812	.	A	T	.	.	MAF_USDA=4.762
NC_035093.1	49286818	.	G	A	.	.	MAF_USDA=4.706
NC_035093.1	49287482	.	A	T	.	.	MAF_USDA=10.417
NC_035093.1	49287483	.	G	A	.	.	MAF_USDA=10.417
NC_035093.1	49287484	.	T	C	.	.	MAF_USDA=10.417
NC_035093.1	49287553	.	C	A	.	.	MAF_USDA=21.429
NC_035093.1	49287613	.	G	T	.	.	MAF_USDA=10.588
NC_035093.1	49287640	.	C	T	.	.	MAF_USDA=5.294
NC_035093.1	49287656	.	C	A	.	.	MAF_INRAE=11.392;MAF_USDA=33.529
NC_035093.1	49287659	.	G	A	.	.	MAF_USDA=8.333
NC_035093.1	49287728	.	G	A	.	.	MAF_INRAE=5.263;MAF_USDA=11.475
NC_035093.1	49287737	.	A	C	.	.	MAF_USDA=5.294
NC_035093.1	49287821	.	A	G	.	.	MAF_USDA=3.279
NC_035093.1	49288001	.	C	T	.	.	MAF_INRAE=26.316;MAF_USDA=11.765
NC_035093.1	49288015	.	G	T	.	.	MAF_INRAE=5.263
NC_035093.1	49288067	.	C	T	.	.	MAF_USDA=5.294
NC_035093.1	49288212	.	C	T	.	.	MAF_INRAE=33.333;MAF_USDA=1.639
NC_035093.1	49288214	.	G	C	.	.	MAF_INRAE=4.43;MAF_USDA=11.176
NC_035093.1	49288276	.	T	G	.	.	MAF_USDA=5.294
NC_035093.1	49288337	.	C	T	.	.	MAF_USDA=5.882
NC_035093.1	49288373	.	C	T	.	.	MAF_INRAE=3.165
NC_035093.1	49288404	.	G	T	.	.	MAF_INRAE=2.532;MAF_USDA=10.0
NC_035093.1	49288423	.	G	C	.	.	MAF_INRAE=45.57;MAF_USDA=30.588
NC_035093.1	49288452	.	C	T	.	.	MAF_USDA=5.294
NC_035093.1	49288505	.	A	T	.	.	MAF_INRAE=3.165
NC_035093.1	49288509	.	G	A	.	.	MAF_USDA=5.294
NC_035093.1	49288517	.	T	C	.	.	MAF_INRAE=43.038;MAF_USDA=35.882
NC_035093.1	49288548	.	G	A	.	.	MAF_USDA=5.294
NC_035093.1	49288562	.	A	G	.	.	MAF_INRAE=45.57;MAF_USDA=30.588
NC_035093.1	49288595	.	C	G	.	.	MAF_INRAE=45.57;MAF_USDA=30.588
NC_035093.1	49288658	.	G	A	.	.	MAF_INRAE=32.911;MAF_USDA=11.765
NC_035093.1	49288678	.	T	A	.	.	MAF_INRAE=44.937;MAF_USDA=25.882
NC_035093.1	49288690	.	A	T	.	.	MAF_USDA=4.706
NC_035093.1	49288746	.	C	T	.	.	MAF_INRAE=20.0;MAF_USDA=2.941
NC_035093.1	49288824	.	T	A	.	.	MAF_INRAE=45.57;MAF_USDA=31.176
NC_035093.1	49288844	.	C	A	.	.	MAF_INRAE=20.886;MAF_USDA=6.557
NC_035093.1	49288877	.	T	C	.	.	MAF_INRAE=2.532;MAF_USDA=9.412
NC_035093.1	49288879	.	C	T	.	.	MAF_INRAE=1.667;MAF_USDA=9.412
NC_035093.1	49288888	.	T	C	.	.	MAF_INRAE=2.532;MAF_USDA=10.0
NC_035093.1	49288897	.	A	G	.	.	MAF_INRAE=2.532;MAF_USDA=10.0
NC_035093.1	49288907	.	G	T	.	.	MAF_INRAE=45.57;MAF_USDA=30.588
NC_035093.1	49288925	.	G	T	.	.	MAF_USDA=2.459
NC_035093.1	49288931	.	G	A	.	.	MAF_USDA=5.294
NC_035093.1	49288932	.	C	A	.	.	MAF_INRAE=10.127;MAF_USDA=22.353
NC_035093.1	49288992	.	C	T	.	.	MAF_USDA=1.639
NC_035093.1	49288994	.	A	G	.	.	MAF_USDA=5.294
NC_035093.1	49289019	.	A	G	.	.	MAF_USDA=1.639
NC_035093.1	49289032	.	G	A	.	.	MAF_USDA=5.294
NC_035093.1	49289093	.	G	T	.	.	MAF_USDA=2.941
NC_035093.1	49289120	.	C	A	.	.	MAF_INRAE=8.861;MAF_USDA=4.918
NC_035093.1	49289179	.	T	G	.	.	MAF_INRAE=11.392;MAF_USDA=32.941
NC_035093.1	49289274	.	C	G	.	.	MAF_USDA=4.706
NC_035093.1	49289304	.	G	T	.	.	MAF_USDA=3.279
NC_035093.1	49289338	.	G	C	.	.	MAF_USDA=3.279
NC_035093.1	49289394	.	G	A	.	.	MAF_INRAE=32.5;MAF_USDA=1.639
NC_035093.1	49289402	.	G	C	.	.	MAF_INRAE=31.579;MAF_USDA=23.529
NC_035093.1	49289459	.	G	T	.	.	MAF_USDA=2.459
NC_035093.1	49289477	.	C	T	.	.	MAF_USDA=5.294
NC_035093.1	49289500	.	T	C	.	.	MAF_USDA=3.279
NC_035093.1	49289504	.	C	G	.	.	MAF_INRAE=44.937;MAF_USDA=29.412
NC_035093.1	49289565	.	C	T	.	.	MAF_INRAE=10.127;MAF_USDA=23.529
NC_035093.1	49289570	.	T	C	.	.	MAF_USDA=5.294
NC_035093.1	49289594	.	A	G	.	.	MAF_USDA=5.294
NC_035093.1	49289659	.	T	G	.	.	MAF_INRAE=45.57;MAF_USDA=30.588
NC_035093.1	49289797	.	A	T	.	.	MAF_INRAE=45.57;MAF_USDA=24.118
NC_035093.1	49289800	.	G	A	.	.	MAF_INRAE=6.329;MAF_USDA=4.098
NC_035093.1	49289815	.	G	T	.	.	MAF_USDA=3.279
NC_035093.1	49289830	.	A	G	.	.	MAF_USDA=10.656
NC_035093.1	49289868	.	C	A	.	.	MAF_USDA=5.294
NC_035093.1	49289885	.	A	G	.	.	MAF_INRAE=4.43;MAF_USDA=11.176
NC_035093.1	49289898	.	T	A	.	.	MAF_INRAE=4.43;MAF_USDA=9.412
NC_035093.1	49289899	.	G	T	.	.	MAF_INRAE=5.263;MAF_USDA=8.197
NC_035093.1	49289920	.	A	C	.	.	MAF_INRAE=6.329;MAF_USDA=6.557
NC_035093.1	49289928	.	A	C	.	.	MAF_USDA=3.279
NC_035093.1	49289930	.	G	T	.	.	MAF_USDA=5.294
NC_035093.1	49289958	.	A	T	.	.	MAF_USDA=8.333
NC_035093.1	49289995	.	C	G	.	.	MAF_USDA=22.917
NC_035093.1	49289998	.	A	T	.	.	MAF_INRAE=49.167;MAF_USDA=29.412
NC_035093.1	49290026	.	T	C	.	.	MAF_USDA=8.333
NC_035093.1	49290041	.	G	C	.	.	MAF_INRAE=26.316
NC_035093.1	49290134	.	A	T	.	.	MAF_INRAE=5.263
NC_035093.1	49290165	.	A	G	.	.	MAF_USDA=3.571
NC_035093.1	49290215	.	G	A	.	.	MAF_USDA=2.083
NC_035093.1	49290216	.	C	T	.	.	MAF_USDA=4.762
NC_035093.1	49290240	.	G	A	.	.	MAF_INRAE=8.861;MAF_USDA=17.5
NC_035093.1	49290318	.	T	C	.	.	MAF_INRAE=44.937
NC_035093.1	49290319	.	G	A	.	.	MAF_USDA=4.706
NC_035093.1	49290320	.	C	T	.	.	MAF_INRAE=10.0;MAF_USDA=17.213
NC_035093.1	49290332	.	A	G	.	.	MAF_USDA=5.294
NC_035093.1	49290410	.	T	G	.	.	MAF_USDA=5.294
NC_035093.1	49290420	.	A	T	.	.	MAF_INRAE=5.263;MAF_USDA=11.475
NC_035093.1	49290457	.	T	C	.	.	MAF_INRAE=43.038;MAF_USDA=36.471
NC_035093.1	49290462	.	T	G	.	.	MAF_INRAE=45.57;MAF_USDA=25.294
NC_035093.1	49290467	.	T	G	.	.	MAF_USDA=5.294
NC_035093.1	49290476	.	G	T	.	.	MAF_INRAE=4.167;MAF_USDA=8.824
NC_035093.1	49290477	.	G	T	.	.	MAF_INRAE=8.861;MAF_USDA=22.941
NC_035093.1	49290481	.	T	C	.	.	MAF_INRAE=45.57;MAF_USDA=25.294
NC_035093.1	49290542	.	C	T	.	.	MAF_INRAE=3.165
NC_035093.1	49290543	.	G	A	.	.	MAF_USDA=5.294
NC_035093.1	49290549	.	A	C	.	.	MAF_INRAE=44.304;MAF_USDA=30.0
NC_035093.1	49290556	.	T	A	.	.	MAF_USDA=30.0
NC_035093.1	49290557	.	T	G	.	.	MAF_USDA=30.0
NC_035093.1	49290558	.	A	C	.	.	MAF_USDA=30.0
NC_035093.1	49290578	.	G	A	.	.	MAF_USDA=5.294
NC_035093.1	49290613	.	C	T	.	.	MAF_INRAE=3.333
NC_035093.1	49290615	.	G	A	.	.	MAF_USDA=5.357
NC_035093.1	49290667	.	T	C	.	.	MAF_INRAE=3.797;MAF_USDA=22.917
NC_035093.1	49290669	.	T	C	.	.	MAF_INRAE=11.667
NC_035093.1	49290670	.	A	T	.	.	MAF_INRAE=18.333
NC_035093.1	49290676	.	A	G	.	.	MAF_INRAE=11.667
NC_035093.1	49290693	.	A	T	.	.	MAF_INRAE=8.333
NC_035093.1	49290708	.	A	G	.	.	MAF_INRAE=5.0
NC_035093.1	49290714	.	G	A	.	.	MAF_INRAE=4.167
NC_035093.1	49290738	.	T	C	.	.	MAF_INRAE=1.667
NC_035093.1	49290757	.	G	A	.	.	MAF_USDA=4.167
NC_035093.1	49290791	.	A	C	.	.	MAF_USDA=5.357
NC_035093.1	49290818	.	T	C	.	.	MAF_USDA=5.357
NC_035093.1	49290886	.	C	T	.	.	MAF_INRAE=8.333
NC_035093.1	49290890	.	C	T	.	.	MAF_INRAE=31.667;MAF_USDA=1.639
NC_035093.1	49290893	.	C	T	.	.	MAF_INRAE=8.333
NC_035093.1	49290896	.	A	T	.	.	MAF_USDA=5.294
NC_035093.1	49290901	.	C	A	.	.	MAF_INRAE=5.263;MAF_USDA=9.836
NC_035093.1	49290916	.	A	G	.	.	MAF_INRAE=8.333
NC_035093.1	49290920	.	A	C	.	.	MAF_INRAE=9.167
NC_035093.1	49290927	.	A	T	.	.	MAF_INRAE=11.667
NC_035093.1	49290929	.	A	G	.	.	MAF_INRAE=5.833
NC_035093.1	49290931	.	A	C	.	.	MAF_INRAE=5.833
NC_035093.1	49290960	.	T	G	.	.	MAF_INRAE=5.833
NC_035093.1	49291047	.	A	T	.	.	MAF_INRAE=14.557
NC_035093.1	49291087	.	C	G	.	.	MAF_USDA=3.279
NC_035093.1	49291342	.	G	C	.	.	MAF_INRAE=5.263;MAF_USDA=11.475
NC_035093.1	49291377	.	G	A	.	.	MAF_USDA=1.639
NC_035093.1	49291392	.	T	C	.	.	MAF_INRAE=33.333;MAF_USDA=1.639
NC_035093.1	49291405	.	A	G	.	.	MAF_INRAE=45.57;MAF_USDA=24.706
NC_035093.1	49291444	.	G	A	.	.	MAF_INRAE=45.57;MAF_USDA=30.0
NC_035093.1	49291507	.	C	T	.	.	MAF_USDA=5.294
NC_035093.1	49291514	.	A	C	.	.	MAF_INRAE=46.835;MAF_USDA=40.0
NC_035093.1	49291540	.	G	A	.	.	MAF_INRAE=46.835;MAF_USDA=34.118
NC_035093.1	49291543	.	G	T	.	.	MAF_INRAE=50.0;MAF_USDA=30.0
NC_035093.1	49291555	.	C	T	.	.	MAF_INRAE=45.57;MAF_USDA=30.0
NC_035093.1	49291611	.	G	A	.	.	MAF_INRAE=10.127;MAF_USDA=21.765
NC_035093.1	49291626	.	A	C	.	.	MAF_INRAE=31.579;MAF_USDA=28.824
NC_035093.1	49291636	.	T	G	.	.	MAF_INRAE=31.579;MAF_USDA=30.0
NC_035093.1	49291675	.	C	T	.	.	MAF_INRAE=9.494;MAF_USDA=21.765
NC_035093.1	49291708	.	G	T	.	.	MAF_USDA=29.167
NC_035093.1	49291715	.	T	C	.	.	MAF_USDA=24.118
NC_035093.1	49291766	.	T	C	.	.	MAF_USDA=27.647
NC_035093.1	49291770	.	G	C	.	.	MAF_USDA=5.294
NC_035093.1	49291800	.	G	T	.	.	MAF_USDA=8.235
NC_035093.1	49291828	.	A	G	.	.	MAF_USDA=46.988
NC_035093.1	49292940	.	G	T	.	.	MAF_USDA=25.0
NC_035093.1	49292944	.	C	A	.	.	MAF_USDA=25.595
NC_035093.1	49292951	.	G	C	.	.	MAF_USDA=4.167
NC_035093.1	49293002	.	T	A	.	.	MAF_USDA=2.459
NC_035093.1	49293101	.	A	C	.	.	MAF_USDA=1.639
NC_035093.1	49293108	.	G	T	.	.	MAF_USDA=5.294
NC_035093.1	49293151	.	G	A	.	.	MAF_INRAE=43.671;MAF_USDA=30.588
NC_035093.1	49293262	.	C	T	.	.	MAF_USDA=3.279
NC_035093.1	49293336	.	T	G	.	.	MAF_INRAE=3.165
NC_035093.1	49293372	.	A	T	.	.	MAF_USDA=8.333
NC_035093.1	49293428	.	C	A	.	.	MAF_INRAE=44.937;MAF_USDA=24.706
NC_035093.1	49293589	.	A	C	.	.	MAF_INRAE=2.532
NC_035093.1	49293593	.	T	G	.	.	MAF_USDA=5.357
NC_035093.1	49293616	.	G	T	.	.	MAF_INRAE=44.937;MAF_USDA=22.941
NC_035093.1	49293701	.	C	T	.	.	MAF_USDA=2.083
NC_035093.1	49293708	.	T	G	.	.	MAF_INRAE=8.228;MAF_USDA=7.059
NC_035093.1	49293715	.	G	A	.	.	MAF_INRAE=15.19
NC_035093.1	49293779	.	T	A	.	.	MAF_INRAE=5.263;MAF_USDA=4.918
NC_035093.1	49293829	.	C	A	.	.	MAF_USDA=5.294
NC_035093.1	49293831	.	C	T	.	.	MAF_INRAE=26.316;MAF_USDA=9.016
NC_035093.1	49293990	.	A	G	.	.	MAF_INRAE=21.519;MAF_USDA=31.765
NC_035093.1	49294032	.	G	A	.	.	MAF_USDA=5.294
NC_035093.1	49294046	.	T	A	.	.	MAF_INRAE=14.557
NC_035093.1	49294085	.	G	A	.	.	MAF_USDA=4.706
NC_035093.1	49294168	.	G	A	.	.	MAF_USDA=5.294
NC_035093.1	49294227	.	A	G	.	.	MAF_USDA=5.294
NC_035093.1	49294274	.	T	G	.	.	MAF_INRAE=4.43;MAF_USDA=22.917
NC_035093.1	49294298	.	A	G	.	.	MAF_USDA=2.459
NC_035093.1	49294323	.	T	G	.	.	MAF_USDA=5.294
NC_035093.1	49294362	.	A	G	.	.	MAF_USDA=4.098
NC_035093.1	49294369	.	C	T	.	.	MAF_INRAE=26.316
NC_035093.1	49294392	.	A	G	.	.	MAF_USDA=4.918
NC_035093.1	49294435	.	G	A	.	.	MAF_USDA=6.25
NC_035093.1	49294527	.	T	G	.	.	MAF_INRAE=3.165;MAF_USDA=4.098
NC_035093.1	49294536	.	G	C	.	.	MAF_INRAE=3.165;MAF_USDA=4.098
NC_035093.1	49294567	.	T	C	.	.	MAF_USDA=5.294
NC_035093.1	49294614	.	T	C	.	.	MAF_USDA=5.294
NC_035093.1	49294636	.	A	C	.	.	MAF_INRAE=2.532;MAF_USDA=5.882
NC_035093.1	49294830	.	A	C	.	.	MAF_INRAE=14.557
NC_035093.1	49294834	.	T	C	.	.	MAF_INRAE=8.228;MAF_USDA=11.176
NC_035093.1	49294891	.	T	C	.	.	MAF_USDA=2.353
NC_035093.1	49294917	.	G	A	.	.	MAF_USDA=5.294
NC_035093.1	49294964	.	A	C	.	.	MAF_INRAE=33.333
NC_035093.1	49295130	.	C	T	.	.	MAF_USDA=9.016
NC_035093.1	49295160	.	G	A	.	.	MAF_USDA=5.294
NC_035093.1	49295197	.	A	G	.	.	MAF_USDA=5.294
NC_035093.1	49295229	.	A	G	.	.	MAF_USDA=4.098
NC_035093.1	49295231	.	C	T	.	.	MAF_USDA=5.882
NC_035093.1	49295263	.	G	C	.	.	MAF_USDA=5.294
NC_035093.1	49295274	.	T	C	.	.	MAF_USDA=5.738
NC_035093.1	49295283	.	A	C	.	.	MAF_USDA=5.294
NC_035093.1	49295289	.	A	G	.	.	MAF_INRAE=13.291;MAF_USDA=19.412
NC_035093.1	49295292	.	T	C	.	.	MAF_USDA=4.918
NC_035093.1	49295296	.	G	T	.	.	MAF_USDA=9.412
NC_035093.1	49295315	.	G	C	.	.	MAF_USDA=3.279
NC_035093.1	49295383	.	T	A	.	.	MAF_USDA=3.279
NC_035093.1	49295396	.	A	C	.	.	MAF_INRAE=13.924;MAF_USDA=22.941
NC_035093.1	49295475	.	A	G	.	.	MAF_USDA=2.353
NC_035093.1	49295497	.	G	T	.	.	MAF_INRAE=4.43;MAF_USDA=20.0
NC_035093.1	49295546	.	C	T	.	.	MAF_USDA=1.639
NC_035093.1	49295582	.	G	C	.	.	MAF_INRAE=5.263;MAF_USDA=20.492
NC_035093.1	49295625	.	A	T	.	.	MAF_INRAE=15.823;MAF_USDA=33.529
NC_035093.1	49295656	.	T	G	.	.	MAF_USDA=5.294
NC_035093.1	49295760	.	G	A	.	.	MAF_USDA=5.294
NC_035093.1	49295778	.	G	A	.	.	MAF_USDA=5.294
NC_035093.1	49295789	.	C	G	.	.	MAF_INRAE=6.329;MAF_USDA=4.118
NC_035093.1	49295864	.	C	A	.	.	MAF_USDA=5.294
NC_035093.1	49295961	.	C	G	.	.	MAF_USDA=2.353
NC_035093.1	49296049	.	C	A	.	.	MAF_USDA=5.882
NC_035093.1	49296054	.	C	A	.	.	MAF_INRAE=3.165
NC_035093.1	49296119	.	C	A	.	.	MAF_USDA=5.294
NC_035093.1	49296131	.	T	C	.	.	MAF_USDA=5.294
NC_035093.1	49296219	.	T	G	.	.	MAF_USDA=8.333
NC_035093.1	49296256	.	C	T	.	.	MAF_INRAE=14.557
NC_035093.1	49296263	.	G	T	.	.	MAF_USDA=5.882
NC_035093.1	49296305	.	A	T	.	.	MAF_USDA=5.294
NC_035093.1	49296335	.	G	A	.	.	MAF_USDA=6.25
NC_035093.1	49296369	.	G	C	.	.	MAF_USDA=8.333
NC_035093.1	49296494	.	T	C	.	.	MAF_USDA=4.268
NC_035093.1	49297245	.	A	T	.	.	MAF_INRAE=22.152;MAF_USDA=37.059
NC_035093.1	49297266	.	C	A	.	.	MAF_USDA=2.083
NC_035093.1	49297588	.	G	A	.	.	MAF_USDA=1.639
NC_035093.1	49297595	.	A	C	.	.	MAF_INRAE=20.0;MAF_USDA=2.941
NC_035093.1	49297759	.	G	T	.	.	MAF_USDA=2.353
NC_035093.1	49297761	.	T	C	.	.	MAF_INRAE=21.519;MAF_USDA=9.016
NC_035093.1	49297777	.	G	A	.	.	MAF_INRAE=28.481;MAF_USDA=47.059
NC_035093.1	49297837	.	A	G	.	.	MAF_INRAE=28.481;MAF_USDA=48.235
NC_035093.1	49297899	.	T	C	.	.	MAF_INRAE=20.0;MAF_USDA=2.941
NC_035093.1	49297949	.	C	A	.	.	MAF_INRAE=26.316;MAF_USDA=4.098
NC_035093.1	49297970	.	C	T	.	.	MAF_INRAE=4.43;MAF_USDA=14.118
NC_035093.1	49298015	.	C	G	.	.	MAF_USDA=3.279
NC_035093.1	49298074	.	G	A	.	.	MAF_USDA=3.279
NC_035093.1	49298133	.	C	T	.	.	MAF_INRAE=11.392;MAF_USDA=20.0
NC_035093.1	49298306	.	A	C	.	.	MAF_USDA=5.882
NC_035093.1	49298337	.	T	G	.	.	MAF_INRAE=25.316;MAF_USDA=27.059
NC_035093.1	49298376	.	A	C	.	.	MAF_USDA=3.279
NC_035093.1	49298421	.	T	C	.	.	MAF_USDA=2.353
NC_035093.1	49298539	.	C	G	.	.	MAF_USDA=8.824
NC_035093.1	49298661	.	G	T	.	.	MAF_USDA=2.353
NC_035093.1	49298694	.	A	G	.	.	MAF_INRAE=5.833
NC_035093.1	49298822	.	G	T	.	.	MAF_INRAE=12.658;MAF_USDA=5.738
NC_035093.1	49298855	.	G	A	.	.	MAF_INRAE=3.797;MAF_USDA=7.647
NC_035093.1	49299194	.	G	A	.	.	MAF_USDA=5.294
NC_035093.1	49299257	.	T	A	.	.	MAF_INRAE=29.114;MAF_USDA=34.118
NC_035093.1	49299310	.	A	G	.	.	MAF_USDA=4.706
NC_035093.1	49299372	.	G	A	.	.	MAF_INRAE=5.0;MAF_USDA=2.459
NC_035093.1	49299410	.	C	A	.	.	MAF_INRAE=3.797;MAF_USDA=7.647
NC_035093.1	49299460	.	G	T	.	.	MAF_USDA=3.279
NC_035093.1	49299533	.	A	C	.	.	MAF_USDA=7.647
NC_035093.1	49299559	.	T	C	.	.	MAF_INRAE=27.848;MAF_USDA=12.353
NC_035093.1	49299567	.	C	T	.	.	MAF_USDA=1.639
NC_035093.1	49299598	.	A	G	.	.	MAF_INRAE=14.557
NC_035093.1	49299685	.	C	T	.	.	MAF_USDA=5.294
NC_035093.1	49299808	.	A	G	.	.	MAF_USDA=5.882
NC_035093.1	49299818	.	G	C	.	.	MAF_INRAE=4.43;MAF_USDA=22.917
NC_035093.1	49300001	.	G	A	.	.	MAF_INRAE=27.5;MAF_USDA=14.118
NC_035093.1	49300051	.	G	A	.	.	MAF_USDA=3.279
NC_035093.1	49300080	.	G	T	.	.	MAF_INRAE=37.975;MAF_USDA=45.882
NC_035093.1	49300226	.	T	G	.	.	MAF_INRAE=11.392;MAF_USDA=31.176
NC_035093.1	49300356	.	A	G	.	.	MAF_INRAE=26.316;MAF_USDA=9.836
NC_035093.1	49300435	.	G	T	.	.	MAF_USDA=1.639
NC_035093.1	49300485	.	A	C	.	.	MAF_USDA=1.639
NC_035093.1	49300513	.	T	C	.	.	MAF_INRAE=21.519;MAF_USDA=6.557
NC_035093.1	49300514	.	G	A	.	.	MAF_INRAE=25.833;MAF_USDA=6.557
NC_035093.1	49300537	.	C	T	.	.	MAF_USDA=2.459
NC_035093.1	49300539	.	C	A	.	.	MAF_USDA=5.294
NC_035093.1	49300571	.	G	A	.	.	MAF_USDA=6.471
NC_035093.1	49300718	.	A	G	.	.	MAF_INRAE=5.263
NC_035093.1	49301364	.	T	G	.	.	MAF_USDA=5.294
NC_035093.1	49301365	.	C	T	.	.	MAF_USDA=5.294
NC_035093.1	49301372	.	C	A	.	.	MAF_USDA=5.294
NC_035093.1	49301387	.	C	T	.	.	MAF_INRAE=15.789;MAF_USDA=5.738
NC_035093.1	49301418	.	C	G	.	.	MAF_USDA=1.639
NC_035093.1	49301447	.	A	G	.	.	MAF_USDA=2.459
NC_035093.1	49301498	.	A	G	.	.	MAF_USDA=2.941
NC_035093.1	49301548	.	A	G	.	.	MAF_USDA=4.706
NC_035093.1	49301561	.	T	C	.	.	MAF_INRAE=20.0;MAF_USDA=2.941
NC_035093.1	49301578	.	G	T	.	.	MAF_USDA=1.639
NC_035093.1	49301579	.	G	A	.	.	MAF_INRAE=45.57;MAF_USDA=38.235
NC_035093.1	49301615	.	T	G	.	.	MAF_USDA=4.118
NC_035093.1	49301622	.	C	T	.	.	MAF_INRAE=26.316;MAF_USDA=11.765
NC_035093.1	49301667	.	C	T	.	.	MAF_USDA=2.459
NC_035093.1	49301678	.	C	T	.	.	MAF_INRAE=5.263;MAF_USDA=3.279
NC_035093.1	49301682	.	A	G	.	.	MAF_USDA=25.882
NC_035093.1	49301746	.	A	C	.	.	MAF_USDA=13.69
NC_035093.1	49301897	.	A	C	.	.	MAF_USDA=2.941
NC_035093.1	49301906	.	G	T	.	.	MAF_INRAE=3.797;MAF_USDA=7.647
NC_035093.1	49301937	.	C	A	.	.	MAF_INRAE=20.0;MAF_USDA=2.941
NC_035093.1	49302036	.	A	G	.	.	MAF_USDA=5.294
NC_035093.1	49302078	.	G	A	.	.	MAF_INRAE=26.667;MAF_USDA=13.529
NC_035093.1	49302087	.	C	T	.	.	MAF_USDA=5.294
NC_035093.1	49302153	.	A	T	.	.	MAF_USDA=2.459
NC_035093.1	49302305	.	C	G	.	.	MAF_USDA=2.353
NC_035093.1	49302315	.	C	T	.	.	MAF_USDA=5.294
NC_035093.1	49302341	.	A	G	.	.	MAF_USDA=5.294
NC_035093.1	49302415	.	T	G	.	.	MAF_USDA=8.333
NC_035093.1	49302424	.	G	A	.	.	MAF_USDA=2.459
NC_035093.1	49302435	.	A	T	.	.	MAF_USDA=4.118
NC_035093.1	49302438	.	G	T	.	.	MAF_USDA=6.471
NC_035093.1	49302440	.	C	G	.	.	MAF_USDA=4.118
NC_035093.1	49302485	.	T	A	.	.	MAF_INRAE=5.263
NC_035093.1	49302489	.	G	A	.	.	MAF_USDA=5.294
NC_035093.1	49302540	.	G	T	.	.	MAF_USDA=2.353
NC_035093.1	49302563	.	T	A	.	.	MAF_INRAE=4.43;MAF_USDA=11.765
NC_035093.1	49302616	.	C	T	.	.	MAF_USDA=4.706
NC_035093.1	49302644	.	C	T	.	.	MAF_USDA=5.294
NC_035093.1	49302694	.	T	C	.	.	MAF_USDA=5.294
NC_035093.1	49302696	.	T	C	.	.	MAF_USDA=5.294
NC_035093.1	49302727	.	T	G	.	.	MAF_INRAE=2.532;MAF_USDA=3.529
NC_035093.1	49302761	.	A	G	.	.	MAF_INRAE=24.684;MAF_USDA=22.353
NC_035093.1	49302766	.	T	G	.	.	MAF_INRAE=14.557;MAF_USDA=5.294
NC_035093.1	49302794	.	T	C	.	.	MAF_INRAE=27.5
NC_035093.1	49302868	.	T	G	.	.	MAF_INRAE=26.316;MAF_USDA=12.295
NC_035093.1	49302893	.	C	A	.	.	MAF_INRAE=18.354;MAF_USDA=8.824
NC_035093.1	49302956	.	C	A	.	.	MAF_INRAE=27.5
NC_035093.1	49302960	.	A	T	.	.	MAF_INRAE=5.833
NC_035093.1	49302974	.	C	A	.	.	MAF_USDA=4.098
NC_035093.1	49303005	.	A	G	.	.	MAF_USDA=6.471
NC_035093.1	49303032	.	G	A	.	.	MAF_USDA=6.471
NC_035093.1	49303046	.	A	G	.	.	MAF_USDA=1.639
NC_035093.1	49303116	.	A	G	.	.	MAF_USDA=6.471
NC_035093.1	49303157	.	G	T	.	.	MAF_INRAE=6.329;MAF_USDA=8.824
NC_035093.1	49303163	.	A	C	.	.	MAF_USDA=4.918
NC_035093.1	49303164	.	A	G	.	.	MAF_USDA=6.471
NC_035093.1	49303263	.	C	A	.	.	MAF_INRAE=5.833
NC_035093.1	49303362	.	A	G	.	.	MAF_USDA=4.098
NC_035093.1	49303369	.	A	T	.	.	MAF_INRAE=4.43
NC_035093.1	49303395	.	T	C	.	.	MAF_USDA=1.639
NC_035093.1	49303411	.	A	C	.	.	MAF_USDA=7.377
NC_035093.1	49303446	.	ACTC	ACTA	.	.	MAF_USDA=4.167
NC_035093.1	49303449	.	C	A	.	.	MAF_INRAE=27.848;MAF_USDA=10.0
NC_035093.1	49303547	.	A	C	.	.	MAF_INRAE=13.924;MAF_USDA=25.294
NC_035093.1	49303560	.	G	A	.	.	MAF_INRAE=26.582;MAF_USDA=26.471
NC_035093.1	49303647	.	G	T	.	.	MAF_INRAE=26.316;MAF_USDA=5.738
NC_035093.1	49303993	.	G	A	.	.	MAF_USDA=5.738
NC_035093.1	49304136	.	T	G	.	.	MAF_USDA=5.882
NC_035093.1	49304145	.	C	T	.	.	MAF_USDA=1.639
NC_035093.1	49304175	.	A	T	.	.	MAF_INRAE=4.43;MAF_USDA=22.917
NC_035093.1	49304181	.	A	C	.	.	MAF_USDA=2.459
NC_035093.1	49304209	.	C	A	.	.	MAF_USDA=3.279
NC_035093.1	49304221	.	C	G	.	.	MAF_USDA=1.639
NC_035093.1	49304284	.	T	A	.	.	MAF_INRAE=4.43;MAF_USDA=22.917
NC_035093.1	49304405	.	A	G	.	.	MAF_USDA=6.471
NC_035093.1	49304465	.	A	G	.	.	MAF_INRAE=33.544;MAF_USDA=27.059
NC_035093.1	49304495	.	T	C	.	.	MAF_INRAE=29.747;MAF_USDA=7.059
NC_035093.1	49304591	.	G	T	.	.	MAF_INRAE=26.316;MAF_USDA=13.855
NC_035093.1	49304637	.	T	A	.	.	MAF_USDA=6.25
NC_035093.1	49304669	.	A	G	.	.	MAF_USDA=30.588
NC_035093.1	49304677	.	G	T	.	.	MAF_USDA=30.588
NC_035093.1	49304689	.	A	T	.	.	MAF_USDA=36.471
NC_035093.1	49304716	.	T	G	.	.	MAF_INRAE=44.937;MAF_USDA=28.824
NC_035093.1	49304799	.	C	A	.	.	MAF_USDA=5.294
NC_035093.1	49304905	.	C	T	.	.	MAF_INRAE=39.241;MAF_USDA=30.588
NC_035093.1	49304933	.	A	C	.	.	MAF_INRAE=18.354;MAF_USDA=11.176
NC_035093.1	49304944	.	G	A	.	.	MAF_INRAE=31.579
NC_035093.1	49305060	.	C	A	.	.	MAF_INRAE=2.532;MAF_USDA=4.118
NC_035093.1	49305103	.	A	T	.	.	MAF_USDA=8.333
NC_035093.1	49305192	.	C	A	.	.	MAF_INRAE=39.241;MAF_USDA=35.294
NC_035093.1	49305214	.	A	T	.	.	MAF_INRAE=39.241;MAF_USDA=28.824
NC_035093.1	49305217	.	T	A	.	.	MAF_INRAE=17.5
NC_035093.1	49305267	.	C	T	.	.	MAF_USDA=1.639
NC_035093.1	49305270	.	C	T	.	.	MAF_INRAE=2.5;MAF_USDA=5.882
NC_035093.1	49305341	.	T	C	.	.	MAF_INRAE=27.5;MAF_USDA=36.471
NC_035093.1	49305358	.	G	C	.	.	MAF_USDA=4.098
NC_035093.1	49305364	.	A	C	.	.	MAF_INRAE=2.532;MAF_USDA=11.176
NC_035093.1	49305365	.	C	G	.	.	MAF_INRAE=39.167;MAF_USDA=34.706
NC_035093.1	49305421	.	T	A	.	.	MAF_INRAE=41.139;MAF_USDA=29.412
NC_035093.1	49305429	.	C	A	.	.	MAF_INRAE=40.506;MAF_USDA=28.824
NC_035093.1	49305472	.	A	T	.	.	MAF_INRAE=32.911;MAF_USDA=45.882
NC_035093.1	49305515	.	G	A	.	.	MAF_INRAE=39.873;MAF_USDA=30.588
NC_035093.1	49305543	.	G	T	.	.	MAF_INRAE=37.5
NC_035093.1	49305727	.	G	A	.	.	MAF_USDA=4.118
NC_035093.1	49305872	.	T	G	.	.	MAF_INRAE=39.873;MAF_USDA=29.412
NC_035093.1	49305888	.	G	T	.	.	MAF_INRAE=40.506;MAF_USDA=30.0
NC_035093.1	49305910	.	A	G	.	.	MAF_USDA=3.529
NC_035093.1	49305970	.	G	T	.	.	MAF_USDA=31.25
NC_035093.1	49306078	.	C	T	.	.	MAF_USDA=4.167
NC_035093.1	49306091	.	A	C	.	.	MAF_INRAE=38.333
NC_035093.1	49306105	.	A	G	.	.	MAF_INRAE=39.873;MAF_USDA=24.096
NC_035093.1	49306142	.	C	A	.	.	MAF_INRAE=47.468;MAF_USDA=39.412
NC_035093.1	49306352	.	A	T	.	.	MAF_INRAE=47.368;MAF_USDA=29.412
NC_035093.1	49306394	.	C	T	.	.	MAF_INRAE=7.595
NC_035093.1	49306411	.	C	T	.	.	MAF_INRAE=26.316
NC_035093.1	49306562	.	T	A	.	.	MAF_INRAE=47.368
NC_035093.1	49306648	.	C	A	.	.	MAF_INRAE=47.368
NC_035093.1	49306703	.	C	G	.	.	MAF_INRAE=4.43
NC_035093.1	49306708	.	C	G	.	.	MAF_INRAE=27.215
NC_035093.1	49306794	.	G	A	.	.	MAF_INRAE=39.241;MAF_USDA=27.647
NC_035093.1	49306938	.	A	T	.	.	MAF_INRAE=3.797;MAF_USDA=8.824
NC_035093.1	49306984	.	C	T	.	.	MAF_USDA=6.471
NC_035093.1	49307023	.	T	C	.	.	MAF_INRAE=5.833
NC_035093.1	49307050	.	C	A	.	.	MAF_USDA=2.353
NC_035093.1	49307069	.	T	A	.	.	MAF_INRAE=47.368;MAF_USDA=37.5
NC_035093.1	49307071	.	T	A	.	.	MAF_INRAE=38.333;MAF_USDA=37.5
NC_035093.1	49307073	.	T	A	.	.	MAF_INRAE=38.333;MAF_USDA=50.0
NC_035093.1	49307074	.	A	T	.	.	MAF_USDA=12.5
NC_035093.1	49307075	.	T	A	.	.	MAF_USDA=50.0
NC_035093.1	49307077	.	T	A	.	.	MAF_INRAE=38.333;MAF_USDA=50.0
NC_035093.1	49307079	.	T	A	.	.	MAF_INRAE=39.167
NC_035093.1	49307080	.	A	G	.	.	MAF_USDA=10.417
NC_035093.1	49307081	.	T	A	.	.	MAF_INRAE=2.5
NC_035093.1	49307082	.	T	G	.	.	MAF_INRAE=5.833;MAF_USDA=4.167
NC_035093.1	49307103	.	G	A	.	.	MAF_INRAE=5.833;MAF_USDA=5.294
NC_035093.1	49307126	.	C	A	.	.	MAF_INRAE=36.667;MAF_USDA=28.235
NC_035093.1	49307134	.	G	A	.	.	MAF_INRAE=36.667;MAF_USDA=26.471
NC_035093.1	49307185	.	T	A	.	.	MAF_INRAE=12.025;MAF_USDA=6.557
NC_035093.1	49307292	.	C	T	.	.	MAF_USDA=1.639
NC_035093.1	49307353	.	A	T	.	.	MAF_INRAE=38.608;MAF_USDA=25.882
NC_035093.1	49307411	.	C	A	.	.	MAF_USDA=6.471
NC_035093.1	49307490	.	T	G	.	.	MAF_INRAE=3.797
NC_035093.1	49307502	.	C	T	.	.	MAF_INRAE=20.253;MAF_USDA=22.941
NC_035093.1	49307522	.	T	A	.	.	MAF_INRAE=8.228;MAF_USDA=24.706
NC_035093.1	49307586	.	T	G	.	.	MAF_USDA=8.333
NC_035093.1	49307711	.	T	C	.	.	MAF_INRAE=26.316;MAF_USDA=11.475
NC_035093.1	49307758	.	T	G	.	.	MAF_USDA=4.167
NC_035093.1	49307760	.	T	C	.	.	MAF_USDA=5.294
NC_035093.1	49307765	.	A	G	.	.	MAF_INRAE=48.101;MAF_USDA=39.412
NC_035093.1	49307784	.	T	C	.	.	MAF_INRAE=5.263;MAF_USDA=6.557
NC_035093.1	49307842	.	G	T	.	.	MAF_USDA=5.294
NC_035093.1	49308096	.	G	A	.	.	MAF_USDA=4.918
NC_035093.1	49308111	.	C	T	.	.	MAF_USDA=4.167
NC_035093.1	49308126	.	A	G	.	.	MAF_INRAE=8.861;MAF_USDA=4.918
NC_035093.1	49308135	.	C	T	.	.	MAF_INRAE=24.051;MAF_USDA=32.941
NC_035093.1	49308160	.	T	C	.	.	MAF_USDA=5.294
NC_035093.1	49308172	.	A	G	.	.	MAF_INRAE=24.051;MAF_USDA=34.118
NC_035093.1	49308173	.	T	C	.	.	MAF_INRAE=14.167;MAF_USDA=18.824
NC_035093.1	49308196	.	C	T	.	.	MAF_USDA=4.167
NC_035093.1	49308272	.	C	A	.	.	MAF_USDA=2.353
NC_035093.1	49308273	.	A	T	.	.	MAF_USDA=2.353
NC_035093.1	49308277	.	T	C	.	.	MAF_USDA=5.738
NC_035093.1	49308288	.	C	A	.	.	MAF_USDA=5.738
NC_035093.1	49308313	.	A	C	.	.	MAF_USDA=4.918
NC_035093.1	49308342	.	A	C	.	.	MAF_USDA=4.918
NC_035093.1	49308352	.	G	A	.	.	MAF_USDA=9.524
NC_035093.1	49308373	.	G	T	.	.	MAF_USDA=1.667
NC_035093.1	49308432	.	G	A	.	.	MAF_USDA=4.098
NC_035093.1	49308469	.	C	A	.	.	MAF_USDA=4.167
NC_035093.1	49308473	.	G	A	.	.	MAF_USDA=4.167
NC_035093.1	49308631	.	A	C	.	.	MAF_INRAE=13.291;MAF_USDA=21.176
NC_035093.1	49308639	.	G	A	.	.	MAF_INRAE=3.797
NC_035093.1	49308645	.	C	A	.	.	MAF_USDA=1.639
NC_035093.1	49308665	.	C	A	.	.	MAF_INRAE=28.481;MAF_USDA=17.059
NC_035093.1	49308666	.	A	C	.	.	MAF_USDA=4.098
NC_035093.1	49308690	.	A	C	.	.	MAF_USDA=2.941
NC_035093.1	49308757	.	G	A	.	.	MAF_INRAE=15.0;MAF_USDA=22.353
NC_035093.1	49308789	.	G	T	.	.	MAF_INRAE=5.0
NC_035093.1	49308826	.	C	T	.	.	MAF_INRAE=13.924;MAF_USDA=18.824
NC_035093.1	49308896	.	T	A	.	.	MAF_INRAE=35.443;MAF_USDA=50.0
NC_035093.1	49308958	.	C	T	.	.	MAF_USDA=4.167
NC_035093.1	49309064	.	C	A	.	.	MAF_USDA=4.118
NC_035093.1	49309077	.	C	T	.	.	MAF_USDA=4.098
NC_035093.1	49309131	.	C	T	.	.	MAF_USDA=2.353
NC_035093.1	49309150	.	C	T	.	.	MAF_USDA=4.167
NC_035093.1	49309196	.	C	T	.	.	MAF_USDA=3.279
NC_035093.1	49309203	.	G	A	.	.	MAF_USDA=5.738
NC_035093.1	49309285	.	C	A	.	.	MAF_INRAE=26.582;MAF_USDA=30.588
NC_035093.1	49309297	.	C	A	.	.	MAF_INRAE=3.797
NC_035093.1	49309310	.	T	G	.	.	MAF_USDA=4.918
NC_035093.1	49309339	.	A	C	.	.	MAF_USDA=2.459
NC_035093.1	49309369	.	GT	GC	.	.	MAF_USDA=41.667
NC_035093.1	49309370	.	T	C	.	.	MAF_INRAE=24.051
NC_035093.1	49309375	.	C	T	.	.	MAF_USDA=2.459
NC_035093.1	49309396	.	A	G	.	.	MAF_INRAE=45.57;MAF_USDA=49.412
NC_035093.1	49309431	.	A	G	.	.	MAF_USDA=4.918
NC_035093.1	49309458	.	G	A	.	.	MAF_USDA=5.738
NC_035093.1	49309484	.	G	T	.	.	MAF_INRAE=14.557;MAF_USDA=3.279
NC_035093.1	49309492	.	A	G	.	.	MAF_INRAE=13.291;MAF_USDA=14.118
NC_035093.1	49309524	.	T	G	.	.	MAF_USDA=4.098
NC_035093.1	49309587	.	G	A	.	.	MAF_INRAE=13.291;MAF_USDA=21.765
NC_035093.1	49309609	.	A	T	.	.	MAF_USDA=4.706
NC_035093.1	49309617	.	C	T	.	.	MAF_USDA=4.918
NC_035093.1	49309646	.	C	A	.	.	MAF_INRAE=27.5;MAF_USDA=4.118
NC_035093.1	49309647	.	C	A	.	.	MAF_INRAE=27.5;MAF_USDA=4.118
NC_035093.1	49309657	.	T	G	.	.	MAF_USDA=4.918
NC_035093.1	49309670	.	A	T	.	.	MAF_USDA=5.294
NC_035093.1	49309676	.	T	C	.	.	MAF_INRAE=3.797
NC_035093.1	49309678	.	G	T	.	.	MAF_INRAE=9.167;MAF_USDA=9.412
NC_035093.1	49309701	.	A	G	.	.	MAF_INRAE=10.759;MAF_USDA=9.412
NC_035093.1	49309708	.	G	T	.	.	MAF_USDA=3.279
NC_035093.1	49309757	.	A	C	.	.	MAF_USDA=4.918
NC_035093.1	49309776	.	A	G	.	.	MAF_INRAE=26.667;MAF_USDA=15.294
NC_035093.1	49309795	.	G	A	.	.	MAF_USDA=4.098
NC_035093.1	49309849	.	C	A	.	.	MAF_USDA=5.294
NC_035093.1	49309891	.	G	A	.	.	MAF_USDA=6.25
NC_035093.1	49309943	.	A	G	.	.	MAF_USDA=1.639
NC_035093.1	49310080	.	C	T	.	.	MAF_USDA=4.118
NC_035093.1	49310093	.	C	T	.	.	MAF_INRAE=10.759;MAF_USDA=9.412
NC_035093.1	49310104	.	G	A	.	.	MAF_INRAE=10.759;MAF_USDA=18.824
NC_035093.1	49310115	.	G	C	.	.	MAF_INRAE=6.962
NC_035093.1	49310148	.	A	T	.	.	MAF_INRAE=6.962;MAF_USDA=14.118
NC_035093.1	49310207	.	A	T	.	.	MAF_USDA=6.557
NC_035093.1	49310228	.	C	T	.	.	MAF_USDA=6.471
NC_035093.1	49310264	.	C	T	.	.	MAF_USDA=4.918
NC_035093.1	49310291	.	T	C	.	.	MAF_INRAE=13.291;MAF_USDA=13.529
NC_035093.1	49310322	.	T	G	.	.	MAF_USDA=5.738
NC_035093.1	49310329	.	A	C	.	.	MAF_INRAE=3.165
NC_035093.1	49310354	.	G	A	.	.	MAF_USDA=5.738
NC_035093.1	49310377	.	C	A	.	.	MAF_INRAE=44.937;MAF_USDA=47.647
NC_035093.1	49310407	.	T	C	.	.	MAF_INRAE=24.051;MAF_USDA=22.941
NC_035093.1	49310483	.	G	T	.	.	MAF_USDA=4.167
NC_035093.1	49310498	.	G	T	.	.	MAF_INRAE=2.532;MAF_USDA=5.882
NC_035093.1	49310530	.	G	A	.	.	MAF_INRAE=24.051;MAF_USDA=29.412
NC_035093.1	49310562	.	G	A	.	.	MAF_INRAE=10.759;MAF_USDA=9.412
NC_035093.1	49310596	.	G	A	.	.	MAF_INRAE=6.962;MAF_USDA=8.824
NC_035093.1	49310602	.	T	C	.	.	MAF_INRAE=10.759;MAF_USDA=9.412
NC_035093.1	49310695	.	T	G	.	.	MAF_INRAE=3.797;MAF_USDA=22.917
NC_035093.1	49310778	.	T	G	.	.	MAF_INRAE=15.823;MAF_USDA=18.235
NC_035093.1	49310779	.	A	G	.	.	MAF_INRAE=14.167;MAF_USDA=13.529
NC_035093.1	49310783	.	G	A	.	.	MAF_USDA=1.639
NC_035093.1	49310795	.	G	A	.	.	MAF_USDA=6.471
NC_035093.1	49310831	.	A	G	.	.	MAF_INRAE=29.167;MAF_USDA=12.5
NC_035093.1	49310849	.	G	T	.	.	MAF_INRAE=10.759;MAF_USDA=9.412
NC_035093.1	49310855	.	G	T	.	.	MAF_INRAE=11.392;MAF_USDA=22.941
NC_035093.1	49310861	.	G	A	.	.	MAF_INRAE=29.167;MAF_USDA=4.118
NC_035093.1	49310867	.	T	A	.	.	MAF_INRAE=6.962;MAF_USDA=8.824
NC_035093.1	49310998	.	G	A	.	.	MAF_USDA=3.279
NC_035093.1	49311111	.	G	C	.	.	MAF_USDA=6.471
NC_035093.1	49311114	.	G	A	.	.	MAF_USDA=2.353
NC_035093.1	49311141	.	G	T	.	.	MAF_USDA=1.639
NC_035093.1	49311197	.	C	T	.	.	MAF_USDA=23.529
NC_035093.1	49311219	.	T	A	.	.	MAF_USDA=8.333
NC_035093.1	49311220	.	T	C	.	.	MAF_USDA=39.583
NC_035093.1	49311880	.	A	T	.	.	MAF_INRAE=24.051;MAF_USDA=23.529
NC_035093.1	49311884	.	G	A	.	.	MAF_INRAE=23.333;MAF_USDA=24.118
NC_035093.1	49311897	.	G	A	.	.	MAF_INRAE=20.886;MAF_USDA=21.176
NC_035093.1	49311904	.	G	A	.	.	MAF_USDA=4.706
NC_035093.1	49311928	.	C	T	.	.	MAF_USDA=5.882
NC_035093.1	49311938	.	G	C	.	.	MAF_USDA=1.639
NC_035093.1	49311958	.	A	T	.	.	MAF_USDA=4.706
NC_035093.1	49311968	.	G	A	.	.	MAF_USDA=2.459
NC_035093.1	49311982	.	C	T	.	.	MAF_INRAE=26.582;MAF_USDA=31.176
NC_035093.1	49312016	.	C	T	.	.	MAF_USDA=2.459
NC_035093.1	49312025	.	C	A	.	.	MAF_USDA=1.639
NC_035093.1	49312074	.	G	T	.	.	MAF_USDA=1.639
NC_035093.1	49312167	.	A	C	.	.	MAF_INRAE=5.263;MAF_USDA=6.557
NC_035093.1	49312210	.	G	A	.	.	MAF_INRAE=13.924
NC_035093.1	49312217	.	C	G	.	.	MAF_INRAE=24.051;MAF_USDA=23.214
NC_035093.1	49312246	.	A	T	.	.	MAF_INRAE=13.291;MAF_USDA=13.69
NC_035093.1	49312444	.	T	A	.	.	MAF_INRAE=3.797
NC_035093.1	49312470	.	G	T	.	.	MAF_USDA=1.639
NC_035093.1	49312473	.	A	T	.	.	MAF_INRAE=3.797
NC_035093.1	49312492	.	C	A	.	.	MAF_INRAE=3.797
NC_035093.1	49312504	.	C	T	.	.	MAF_INRAE=2.532;MAF_USDA=5.882
NC_035093.1	49312579	.	G	A	.	.	MAF_INRAE=3.797
NC_035093.1	49312580	.	G	T	.	.	MAF_INRAE=2.532;MAF_USDA=4.706
NC_035093.1	49312584	.	C	A	.	.	MAF_INRAE=24.684;MAF_USDA=30.588
NC_035093.1	49312624	.	C	A	.	.	MAF_USDA=1.639
NC_035093.1	49312775	.	C	G	.	.	MAF_USDA=7.059
NC_035093.1	49312796	.	T	A	.	.	MAF_INRAE=24.684;MAF_USDA=22.353
NC_035093.1	49312874	.	G	A	.	.	MAF_INRAE=27.5;MAF_USDA=14.706
NC_035093.1	49312895	.	G	T	.	.	MAF_INRAE=24.684;MAF_USDA=27.647
NC_035093.1	49312905	.	T	A	.	.	MAF_INRAE=24.051;MAF_USDA=22.941
NC_035093.1	49312989	.	A	C	.	.	MAF_USDA=3.529
NC_035093.1	49313036	.	C	T	.	.	MAF_INRAE=25.316;MAF_USDA=33.529
NC_035093.1	49313096	.	T	A	.	.	MAF_INRAE=27.5;MAF_USDA=4.118
NC_035093.1	49313157	.	A	C	.	.	MAF_INRAE=20.253;MAF_USDA=21.765
NC_035093.1	49313375	.	A	C	.	.	MAF_INRAE=26.316
NC_035093.1	49313377	.	A	T	.	.	MAF_INRAE=20.0;MAF_USDA=3.529
NC_035093.1	49313413	.	A	G	.	.	MAF_INRAE=24.051;MAF_USDA=22.941
NC_035093.1	49313464	.	A	G	.	.	MAF_INRAE=6.329;MAF_USDA=4.098
NC_035093.1	49313571	.	C	G	.	.	MAF_USDA=6.471
NC_035093.1	49313646	.	G	T	.	.	MAF_INRAE=13.291;MAF_USDA=13.529
NC_035093.1	49313748	.	A	C	.	.	MAF_INRAE=24.051;MAF_USDA=22.941
NC_035093.1	49313779	.	G	A	.	.	MAF_INRAE=3.797
NC_035093.1	49313781	.	G	A	.	.	MAF_INRAE=1.667
NC_035093.1	49314032	.	G	A	.	.	MAF_USDA=1.639
NC_035093.1	49314079	.	T	C	.	.	MAF_USDA=1.639
NC_035093.1	49314098	.	C	T	.	.	MAF_USDA=2.459
NC_035093.1	49314536	.	C	T	.	.	MAF_INRAE=10.759;MAF_USDA=10.656
NC_035093.1	49314670	.	T	C	.	.	MAF_USDA=6.471
NC_035093.1	49314780	.	T	A	.	.	MAF_INRAE=5.696;MAF_USDA=8.824
NC_035093.1	49314792	.	G	A	.	.	MAF_USDA=2.459
NC_035093.1	49314823	.	G	A	.	.	MAF_INRAE=27.5;MAF_USDA=14.118
NC_035093.1	49314824	.	C	T	.	.	MAF_INRAE=27.5;MAF_USDA=14.118
NC_035093.1	49314827	.	C	T	.	.	MAF_INRAE=3.797
NC_035093.1	49314850	.	A	G	.	.	MAF_INRAE=20.253;MAF_USDA=12.295
NC_035093.1	49314915	.	C	T	.	.	MAF_INRAE=14.557;MAF_USDA=3.279
NC_035093.1	49315169	.	C	A	.	.	MAF_USDA=6.25
NC_035093.1	49315187	.	G	A	.	.	MAF_INRAE=3.797;MAF_USDA=7.059
NC_035093.1	49315329	.	A	T	.	.	MAF_INRAE=24.684;MAF_USDA=27.647
NC_035093.1	49315525	.	A	G	.	.	MAF_USDA=4.167
NC_035093.1	49315584	.	C	A	.	.	MAF_USDA=2.941
NC_035093.1	49315692	.	T	G	.	.	MAF_USDA=30.0
NC_035093.1	49317436	.	G	A	.	.	MAF_USDA=1.639
NC_035093.1	49317577	.	C	T	.	.	MAF_INRAE=3.797
NC_035093.1	49317592	.	C	T	.	.	MAF_USDA=2.459
NC_035093.1	49317607	.	A	G	.	.	MAF_INRAE=24.051;MAF_USDA=28.824
NC_035093.1	49317645	.	A	T	.	.	MAF_USDA=6.471
NC_035093.1	49317668	.	G	T	.	.	MAF_USDA=2.941
NC_035093.1	49317741	.	G	A	.	.	MAF_INRAE=23.418;MAF_USDA=30.0
NC_035093.1	49317805	.	G	C	.	.	MAF_INRAE=22.152;MAF_USDA=25.294
NC_035093.1	49317838	.	T	C	.	.	MAF_INRAE=10.526
NC_035093.1	49317894	.	C	T	.	.	MAF_INRAE=24.051;MAF_USDA=30.588
NC_035093.1	49318104	.	G	C	.	.	MAF_INRAE=20.886;MAF_USDA=30.0
NC_035093.1	49318166	.	G	A	.	.	MAF_INRAE=39.241;MAF_USDA=35.882
NC_035093.1	49318172	.	G	T	.	.	MAF_USDA=7.059
NC_035093.1	49318173	.	G	A	.	.	MAF_INRAE=24.051;MAF_USDA=32.941
NC_035093.1	49318208	.	T	A	.	.	MAF_INRAE=32.911;MAF_USDA=48.824
NC_035093.1	49318287	.	T	A	.	.	MAF_INRAE=3.333;MAF_USDA=2.459
NC_035093.1	49318385	.	G	A	.	.	MAF_USDA=4.706
NC_035093.1	49318445	.	A	T	.	.	MAF_USDA=16.667
NC_035093.1	49318486	.	C	T	.	.	MAF_INRAE=5.833
NC_035093.1	49318492	.	G	T	.	.	MAF_INRAE=1.667
NC_035093.1	49318494	.	T	A	.	.	MAF_INRAE=1.667
NC_035093.1	49318772	.	C	T	.	.	MAF_INRAE=15.823;MAF_USDA=24.118
NC_035093.1	49318916	.	T	C	.	.	MAF_USDA=2.941
NC_035093.1	49318917	.	G	A	.	.	MAF_INRAE=23.418;MAF_USDA=44.706
NC_035093.1	49318953	.	G	T	.	.	MAF_USDA=12.353
NC_035093.1	49319045	.	C	T	.	.	MAF_USDA=4.167
NC_035093.1	49319130	.	C	T	.	.	MAF_INRAE=21.053;MAF_USDA=25.595
NC_035093.1	49319163	.	A	T	.	.	MAF_INRAE=2.532;MAF_USDA=5.294
NC_035093.1	49319268	.	C	T	.	.	MAF_USDA=10.588
NC_035093.1	49319292	.	C	T	.	.	MAF_INRAE=25.316;MAF_USDA=27.647
NC_035093.1	49319307	.	A	G	.	.	MAF_INRAE=5.263;MAF_USDA=2.941
NC_035093.1	49319309	.	G	T	.	.	MAF_USDA=36.471
NC_035093.1	49319320	.	C	A	.	.	MAF_INRAE=42.105;MAF_USDA=40.476
NC_035093.1	49319325	.	T	A	.	.	MAF_USDA=4.167
NC_035093.1	49319358	.	A	C	.	.	MAF_USDA=18.75
NC_035093.1	49319482	.	T	G	.	.	MAF_USDA=19.565
NC_035093.1	49319569	.	G	A	.	.	MAF_INRAE=21.053
NC_035093.1	49319718	.	G	T	.	.	MAF_USDA=6.522
NC_035093.1	49319767	.	A	C	.	.	MAF_USDA=43.75
NC_035093.1	49319786	.	T	C	.	.	MAF_INRAE=46.835;MAF_USDA=27.381
NC_035093.1	49319796	.	T	C	.	.	MAF_INRAE=31.013;MAF_USDA=33.929
NC_035093.1	49319803	.	A	T	.	.	MAF_INRAE=22.152
NC_035093.1	49319811	.	C	T	.	.	MAF_USDA=4.167
NC_035093.1	49319863	.	G	T	.	.	MAF_INRAE=14.557
NC_035093.1	49319938	.	G	C	.	.	MAF_INRAE=3.165;MAF_USDA=5.0
NC_035093.1	49319939	.	T	C	.	.	MAF_INRAE=2.5;MAF_USDA=5.0
NC_035093.1	49319940	.	G	A	.	.	MAF_INRAE=2.5;MAF_USDA=5.0
NC_035093.1	49319964	.	C	T	.	.	MAF_INRAE=23.418
NC_035093.1	49320107	.	T	C	.	.	MAF_USDA=2.941
NC_035093.1	49320142	.	C	A	.	.	MAF_INRAE=36.842;MAF_USDA=36.471
NC_035093.1	49320145	.	T	A	.	.	MAF_INRAE=25.0
NC_035093.1	49320182	.	T	G	.	.	MAF_USDA=1.639
NC_035093.1	49320215	.	A	T	.	.	MAF_USDA=7.647
NC_035093.1	49320226	.	C	G	.	.	MAF_USDA=2.459
NC_035093.1	49320237	.	C	T	.	.	MAF_USDA=6.557
NC_035093.1	49320254	.	G	A	.	.	MAF_INRAE=24.684
NC_035093.1	49320283	.	T	G	.	.	MAF_USDA=1.667
NC_035093.1	49320332	.	C	G	.	.	MAF_USDA=8.824
NC_035093.1	49320348	.	T	A	.	.	MAF_USDA=6.557
NC_035093.1	49320374	.	C	G	.	.	MAF_USDA=7.647
NC_035093.1	49320417	.	C	A	.	.	MAF_USDA=4.118
NC_035093.1	49320534	.	G	A	.	.	MAF_INRAE=22.785;MAF_USDA=9.016
NC_035093.1	49321715	.	T	C	.	.	MAF_USDA=10.417
NC_035093.1	49321764	.	G	A	.	.	MAF_USDA=10.0
NC_035093.1	49321929	.	A	T	.	.	MAF_INRAE=5.696;MAF_USDA=3.529
NC_035093.1	49321952	.	C	T	.	.	MAF_USDA=4.167
NC_035093.1	49321966	.	C	A	.	.	MAF_USDA=2.459
NC_035093.1	49322036	.	A	G	.	.	MAF_USDA=8.235
NC_035093.1	49322042	.	G	A	.	.	MAF_USDA=8.235
NC_035093.1	49322123	.	T	C	.	.	MAF_INRAE=21.519;MAF_USDA=29.412
NC_035093.1	49322150	.	C	G	.	.	MAF_USDA=8.235
NC_035093.1	49322245	.	G	T	.	.	MAF_USDA=6.471
NC_035093.1	49322290	.	C	T	.	.	MAF_INRAE=23.418;MAF_USDA=9.836
NC_035093.1	49322340	.	G	A	.	.	MAF_USDA=2.5
NC_035093.1	49322421	.	A	G	.	.	MAF_USDA=7.647
NC_035093.1	49323125	.	G	A	.	.	MAF_INRAE=23.418;MAF_USDA=36.905
NC_035093.1	49323141	.	C	T	.	.	MAF_INRAE=22.785;MAF_USDA=35.882
NC_035093.1	49323225	.	C	T	.	.	MAF_USDA=4.706
NC_035093.1	49323315	.	G	A	.	.	MAF_USDA=5.882
NC_035093.1	49323384	.	C	A	.	.	MAF_INRAE=2.532
NC_035093.1	49323514	.	T	G	.	.	MAF_USDA=4.098
NC_035093.1	49323731	.	G	T	.	.	MAF_USDA=1.695
NC_035093.1	49323772	.	A	C	.	.	MAF_USDA=8.434
NC_035093.1	49323786	.	G	C	.	.	MAF_USDA=8.434
NC_035093.1	49323887	.	G	T	.	.	MAF_USDA=5.882
NC_035093.1	49323907	.	T	A	.	.	MAF_USDA=10.417
NC_035093.1	49323908	.	C	G	.	.	MAF_USDA=10.417
NC_035093.1	49323909	.	T	G	.	.	MAF_USDA=10.417
NC_035093.1	49323961	.	T	C	.	.	MAF_USDA=4.098
NC_035093.1	49323966	.	T	C	.	.	MAF_USDA=7.059
NC_035093.1	49323979	.	C	T	.	.	MAF_USDA=2.459
NC_035093.1	49324003	.	T	C	.	.	MAF_USDA=8.235
NC_035093.1	49324012	.	A	T	.	.	MAF_USDA=2.459
NC_035093.1	49324063	.	A	G	.	.	MAF_INRAE=2.532
NC_035093.1	49324189	.	C	T	.	.	MAF_USDA=8.235
NC_035093.1	49324204	.	G	A	.	.	MAF_USDA=3.279
NC_035093.1	49324280	.	G	T	.	.	MAF_INRAE=14.557
NC_035093.1	49324328	.	G	T	.	.	MAF_INRAE=4.43;MAF_USDA=7.059
NC_035093.1	49324332	.	A	G	.	.	MAF_USDA=8.235
NC_035093.1	49324333	.	G	C	.	.	MAF_INRAE=14.557
NC_035093.1	49324339	.	C	T	.	.	MAF_INRAE=13.291;MAF_USDA=10.588
NC_035093.1	49324358	.	G	A	.	.	MAF_USDA=2.459
NC_035093.1	49324366	.	C	A	.	.	MAF_USDA=8.824
NC_035093.1	49324377	.	T	C	.	.	MAF_USDA=7.647
NC_035093.1	49324379	.	C	T	.	.	MAF_USDA=7.647
NC_035093.1	49324385	.	G	A	.	.	MAF_INRAE=3.797
NC_035093.1	49324447	.	T	G	.	.	MAF_USDA=9.412
NC_035093.1	49324448	.	A	C	.	.	MAF_INRAE=26.316
NC_035093.1	49324449	.	A	C	.	.	MAF_USDA=5.738
NC_035093.1	49324590	.	C	T	.	.	MAF_USDA=2.941
NC_035093.1	49324598	.	A	T	.	.	MAF_USDA=3.279
NC_035093.1	49324626	.	G	A	.	.	MAF_USDA=8.235
NC_035093.1	49324697	.	T	C	.	.	MAF_USDA=5.357
NC_035093.1	49324710	.	G	A	.	.	MAF_USDA=8.824
NC_035093.1	49324730	.	G	A	.	.	MAF_USDA=6.471
NC_035093.1	49324754	.	G	A	.	.	MAF_USDA=8.235
NC_035093.1	49324871	.	G	T	.	.	MAF_USDA=8.333
NC_035093.1	49324916	.	G	A	.	.	MAF_USDA=8.235
NC_035093.1	49324951	.	T	A	.	.	MAF_USDA=1.639
NC_035093.1	49325036	.	G	A	.	.	MAF_USDA=8.824
NC_035093.1	49325085	.	C	T	.	.	MAF_USDA=8.235
NC_035093.1	49325095	.	A	T	.	.	MAF_USDA=8.235
NC_035093.1	49325118	.	G	A	.	.	MAF_INRAE=14.557
NC_035093.1	49325137	.	G	A	.	.	MAF_USDA=8.824
NC_035093.1	49325177	.	C	T	.	.	MAF_USDA=4.167
NC_035093.1	49325189	.	G	C	.	.	MAF_USDA=1.639
NC_035093.1	49325228	.	A	T	.	.	MAF_INRAE=8.861;MAF_USDA=4.918
NC_035093.1	49325257	.	G	T	.	.	MAF_USDA=6.471
NC_035093.1	49325266	.	G	A	.	.	MAF_USDA=8.824
NC_035093.1	49325274	.	C	T	.	.	MAF_USDA=3.279
NC_035093.1	49325567	.	G	T	.	.	MAF_USDA=6.471
NC_035093.1	49325655	.	T	A	.	.	MAF_USDA=2.459
NC_035093.1	49325672	.	A	G	.	.	MAF_INRAE=28.333;MAF_USDA=16.471
NC_035093.1	49325685	.	G	T	.	.	MAF_USDA=2.459
NC_035093.1	49325692	.	G	A	.	.	MAF_INRAE=4.43;MAF_USDA=22.917
NC_035093.1	49325695	.	G	A	.	.	MAF_USDA=4.098
NC_035093.1	49325705	.	T	A	.	.	MAF_USDA=2.459
NC_035093.1	49325708	.	C	T	.	.	MAF_USDA=5.882
NC_035093.1	49325806	.	C	A	.	.	MAF_USDA=1.639
NC_035093.1	49325819	.	A	T	.	.	MAF_INRAE=5.696;MAF_USDA=5.882
NC_035093.1	49325830	.	A	T	.	.	MAF_INRAE=2.532;MAF_USDA=5.294
NC_035093.1	49325831	.	T	A	.	.	MAF_INRAE=1.667;MAF_USDA=5.294
NC_035093.1	49325922	.	C	T	.	.	MAF_USDA=6.471
NC_035093.1	49325998	.	G	T	.	.	MAF_USDA=6.548
NC_035093.1	49326023	.	C	A	.	.	MAF_INRAE=12.658;MAF_USDA=32.143
NC_035093.1	49326031	.	C	A	.	.	MAF_INRAE=3.165
NC_035093.1	49326039	.	T	C	.	.	MAF_USDA=4.167
NC_035093.1	49326234	.	A	G	.	.	MAF_USDA=6.548
NC_035093.1	49326294	.	G	A	.	.	MAF_INRAE=3.797
NC_035093.1	49326338	.	G	A	.	.	MAF_USDA=7.738
NC_035093.1	49326350	.	A	G	.	.	MAF_INRAE=4.43;MAF_USDA=22.917
NC_035093.1	49326377	.	T	G	.	.	MAF_INRAE=27.5;MAF_USDA=5.833
NC_035093.1	49326382	.	C	A	.	.	MAF_USDA=4.167
NC_035093.1	49326406	.	A	C	.	.	MAF_INRAE=27.5;MAF_USDA=18.235
NC_035093.1	49326412	.	G	A	.	.	MAF_USDA=2.459
NC_035093.1	49326414	.	C	T	.	.	MAF_USDA=2.459
NC_035093.1	49326420	.	T	A	.	.	MAF_USDA=1.639
NC_035093.1	49326437	.	G	A	.	.	MAF_INRAE=38.608;MAF_USDA=18.824
NC_035093.1	49326450	.	A	T	.	.	MAF_INRAE=27.5;MAF_USDA=16.071
NC_035093.1	49326464	.	G	T	.	.	MAF_INRAE=27.5;MAF_USDA=16.071
NC_035093.1	49326486	.	G	A	.	.	MAF_INRAE=2.532;MAF_USDA=6.25
NC_035093.1	49326497	.	T	G	.	.	MAF_USDA=4.118
NC_035093.1	49326502	.	T	C	.	.	MAF_USDA=2.459
NC_035093.1	49326555	.	A	T	.	.	MAF_INRAE=2.5
NC_035093.1	49326615	.	G	C	.	.	MAF_USDA=1.667
NC_035093.1	49326671	.	G	T	.	.	MAF_INRAE=42.405;MAF_USDA=27.647
NC_035093.1	49326681	.	G	T	.	.	MAF_USDA=14.118
NC_035093.1	49326696	.	A	G	.	.	MAF_INRAE=8.861;MAF_USDA=5.882
NC_035093.1	49326700	.	A	G	.	.	MAF_INRAE=10.0;MAF_USDA=5.294
NC_035093.1	49326704	.	G	A	.	.	MAF_USDA=6.471
NC_035093.1	49326718	.	A	C	.	.	MAF_USDA=2.459
NC_035093.1	49326732	.	A	G	.	.	MAF_INRAE=13.291;MAF_USDA=22.941
NC_035093.1	49326733	.	C	T	.	.	MAF_INRAE=12.5;MAF_USDA=22.941
NC_035093.1	49326757	.	C	T	.	.	MAF_USDA=6.471
NC_035093.1	49326859	.	C	A	.	.	MAF_USDA=7.377
NC_035093.1	49326940	.	A	G	.	.	MAF_USDA=7.738
NC_035093.1	49326985	.	A	G	.	.	MAF_USDA=3.333
NC_035093.1	49326989	.	A	T	.	.	MAF_USDA=9.524
NC_035093.1	49327085	.	T	C	.	.	MAF_USDA=7.143
NC_035093.1	49327121	.	C	A	.	.	MAF_USDA=1.667
NC_035093.1	49327146	.	G	C	.	.	MAF_USDA=9.524
NC_035093.1	49327180	.	A	T	.	.	MAF_USDA=3.39
NC_035093.1	49327193	.	C	A	.	.	MAF_USDA=3.39
NC_035093.1	49327278	.	T	C	.	.	MAF_USDA=7.143
NC_035093.1	49327282	.	A	G	.	.	MAF_USDA=7.738
NC_035093.1	49327344	.	C	A	.	.	MAF_USDA=2.5
NC_035093.1	49327389	.	A	C	.	.	MAF_USDA=6.548
NC_035093.1	49327427	.	C	T	.	.	MAF_USDA=7.143
NC_035093.1	49327475	.	A	C	.	.	MAF_INRAE=1.667;MAF_USDA=3.614
NC_035093.1	49327628	.	A	C	.	.	MAF_USDA=14.583
NC_035093.1	49327630	.	A	G	.	.	MAF_USDA=7.143
NC_035093.1	49327907	.	C	T	.	.	MAF_USDA=3.279
NC_035093.1	49327920	.	A	G	.	.	MAF_USDA=5.882
NC_035093.1	49327976	.	T	C	.	.	MAF_INRAE=3.165
NC_035093.1	49328036	.	A	T	.	.	MAF_USDA=6.471
NC_035093.1	49328053	.	A	G	.	.	MAF_INRAE=3.165
NC_035093.1	49328091	.	G	A	.	.	MAF_INRAE=3.165
NC_035093.1	49328141	.	G	A	.	.	MAF_USDA=4.098
NC_035093.1	49328174	.	C	T	.	.	MAF_INRAE=1.667
NC_035093.1	49328180	.	A	G	.	.	MAF_INRAE=2.532;MAF_USDA=5.294
NC_035093.1	49328219	.	ATGTGTCTTCGTTGCC	ATGTGTCTTCGTTGCA	.	.	MAF_USDA=4.348
NC_035093.1	49328239	.	C	T	.	.	MAF_INRAE=26.316;MAF_USDA=4.098
NC_035093.1	49328321	.	T	C	.	.	MAF_INRAE=2.532;MAF_USDA=3.529
NC_035093.1	49328390	.	G	A	.	.	MAF_INRAE=23.418;MAF_USDA=9.412
NC_035093.1	49328394	.	T	A	.	.	MAF_INRAE=2.532;MAF_USDA=3.529
NC_035093.1	49328404	.	A	T	.	.	MAF_USDA=6.471
NC_035093.1	49328457	.	G	T	.	.	MAF_INRAE=27.5;MAF_USDA=4.918
NC_035093.1	49328491	.	G	A	.	.	MAF_INRAE=46.203;MAF_USDA=44.706
NC_035093.1	49328514	.	T	G	.	.	MAF_USDA=6.471
NC_035093.1	49328527	.	C	T	.	.	MAF_INRAE=24.051;MAF_USDA=17.647
NC_035093.1	49328725	.	A	G	.	.	MAF_USDA=29.412
NC_035093.1	49328729	.	A	C	.	.	MAF_USDA=8.235
NC_035093.1	49328744	.	C	T	.	.	MAF_USDA=9.524
NC_035093.1	49328757	.	A	T	.	.	MAF_USDA=43.373
NC_035093.1	49328819	.	G	A	.	.	MAF_USDA=1.639
NC_035093.1	49328827	.	G	A	.	.	MAF_USDA=3.279
NC_035093.1	49328834	.	G	A	.	.	MAF_USDA=41.667
NC_035093.1	49328883	.	C	T	.	.	MAF_USDA=1.639
NC_035093.1	49328896	.	G	C	.	.	MAF_USDA=4.706
NC_035093.1	49328932	.	C	G	.	.	MAF_USDA=6.471
NC_035093.1	49329069	.	C	T	.	.	MAF_INRAE=4.43;MAF_USDA=22.917
NC_035093.1	49329070	.	C	T	.	.	MAF_USDA=1.176
NC_035093.1	49329182	.	T	C	.	.	MAF_INRAE=5.833
NC_035093.1	49329192	.	A	T	.	.	MAF_USDA=6.471
NC_035093.1	49329200	.	T	C	.	.	MAF_USDA=8.824
NC_035093.1	49329296	.	C	A	.	.	MAF_USDA=6.471
NC_035093.1	49329458	.	C	T	.	.	MAF_USDA=6.471
NC_035093.1	49329554	.	A	G	.	.	MAF_USDA=6.471
NC_035093.1	49329655	.	A	T	.	.	MAF_USDA=1.639
NC_035093.1	49329662	.	A	G	.	.	MAF_USDA=1.639
NC_035093.1	49329663	.	A	C	.	.	MAF_USDA=1.639
NC_035093.1	49329689	.	C	T	.	.	MAF_INRAE=3.165;MAF_USDA=5.294
NC_035093.1	49329696	.	C	T	.	.	MAF_INRAE=10.526;MAF_USDA=6.557
NC_035093.1	49329717	.	C	T	.	.	MAF_USDA=4.098
NC_035093.1	49329768	.	A	C	.	.	MAF_USDA=1.639
NC_035093.1	49329817	.	T	C	.	.	MAF_INRAE=14.557
NC_035093.1	49330033	.	T	G	.	.	MAF_USDA=6.25
NC_035093.1	49330082	.	G	A	.	.	MAF_USDA=4.098
NC_035093.1	49330088	.	C	A	.	.	MAF_USDA=2.353
NC_035093.1	49330112	.	C	T	.	.	MAF_INRAE=27.5;MAF_USDA=8.824
NC_035093.1	49330136	.	C	T	.	.	MAF_INRAE=5.833
NC_035093.1	49330154	.	C	A	.	.	MAF_USDA=4.118
NC_035093.1	49330341	.	G	C	.	.	MAF_INRAE=2.532;MAF_USDA=6.25
NC_035093.1	49330394	.	G	T	.	.	MAF_USDA=3.279
NC_035093.1	49330419	.	G	T	.	.	MAF_INRAE=27.5;MAF_USDA=10.588
NC_035093.1	49330428	.	T	A	.	.	MAF_USDA=3.279
NC_035093.1	49330441	.	G	A	.	.	MAF_USDA=3.279
NC_035093.1	49330461	.	C	A	.	.	MAF_USDA=1.639
NC_035093.1	49330481	.	G	A	.	.	MAF_USDA=6.471
NC_035093.1	49330494	.	T	A	.	.	MAF_INRAE=7.895;MAF_USDA=2.459
NC_035093.1	49330845	.	T	A	.	.	MAF_INRAE=31.579
NC_035093.1	49330888	.	C	T	.	.	MAF_USDA=1.639
NC_035093.1	49331087	.	G	T	.	.	MAF_USDA=3.279
NC_035093.1	49331189	.	G	A	.	.	MAF_USDA=8.824
NC_035093.1	49331279	.	G	A	.	.	MAF_USDA=8.824
NC_035093.1	49331359	.	G	C	.	.	MAF_USDA=4.118
NC_035093.1	49331360	.	A	G	.	.	MAF_USDA=6.471
NC_035093.1	49331448	.	A	T	.	.	MAF_INRAE=35.833
NC_035093.1	49331449	.	A	T	.	.	MAF_USDA=10.345
NC_035093.1	49331450	.	A	T	.	.	MAF_USDA=1.667
NC_035093.1	49331487	.	G	T	.	.	MAF_USDA=2.459
NC_035093.1	49331492	.	T	G	.	.	MAF_USDA=9.412
NC_035093.1	49331520	.	A	T	.	.	MAF_USDA=6.471
NC_035093.1	49331532	.	T	A	.	.	MAF_INRAE=27.5;MAF_USDA=10.0
NC_035093.1	49331578	.	G	T	.	.	MAF_USDA=6.471
NC_035093.1	49331584	.	C	T	.	.	MAF_INRAE=44.304;MAF_USDA=42.353
NC_035093.1	49331595	.	T	G	.	.	MAF_INRAE=37.975;MAF_USDA=35.294
NC_035093.1	49331640	.	T	G	.	.	MAF_USDA=3.279
NC_035093.1	49331641	.	T	A	.	.	MAF_INRAE=2.632;MAF_USDA=10.656
NC_035093.1	49331670	.	C	T	.	.	MAF_USDA=3.279
NC_035093.1	49331811	.	T	A	.	.	MAF_USDA=4.098
NC_035093.1	49331875	.	A	G	.	.	MAF_INRAE=2.532;MAF_USDA=17.647
NC_035093.1	49331973	.	C	T	.	.	MAF_INRAE=21.519;MAF_USDA=23.529
NC_035093.1	49331975	.	G	T	.	.	MAF_INRAE=25.0;MAF_USDA=24.118
NC_035093.1	49332001	.	T	A	.	.	MAF_USDA=5.882
NC_035093.1	49332065	.	C	T	.	.	MAF_USDA=7.059
NC_035093.1	49332079	.	G	A	.	.	MAF_USDA=37.5
NC_035093.1	49332080	.	T	G	.	.	MAF_USDA=37.5
NC_035093.1	49332089	.	A	G	.	.	MAF_INRAE=3.165;MAF_USDA=9.412
NC_035093.1	49332098	.	C	T	.	.	MAF_USDA=3.529
NC_035093.1	49332132	.	T	A	.	.	MAF_INRAE=2.532;MAF_USDA=5.294
NC_035093.1	49332139	.	T	C	.	.	MAF_USDA=3.279
NC_035093.1	49332191	.	C	T	.	.	MAF_USDA=2.459
NC_035093.1	49332192	.	G	A	.	.	MAF_INRAE=27.5;MAF_USDA=1.639
NC_035093.1	49332230	.	G	A	.	.	MAF_INRAE=44.304;MAF_USDA=18.235
NC_035093.1	49332250	.	A	T	.	.	MAF_INRAE=3.165;MAF_USDA=5.882
NC_035093.1	49332267	.	G	A	.	.	MAF_INRAE=3.165;MAF_USDA=5.882
NC_035093.1	49332357	.	C	T	.	.	MAF_USDA=6.25
NC_035093.1	49332367	.	A	G	.	.	MAF_USDA=7.059
NC_035093.1	49332398	.	C	T	.	.	MAF_USDA=6.25
NC_035093.1	49332401	.	C	T	.	.	MAF_USDA=1.639
NC_035093.1	49332458	.	C	T	.	.	MAF_INRAE=2.532;MAF_USDA=2.941
NC_035093.1	49332486	.	C	T	.	.	MAF_USDA=5.294
NC_035093.1	49332490	.	G	A	.	.	MAF_INRAE=3.165;MAF_USDA=8.235
NC_035093.1	49332501	.	A	G	.	.	MAF_INRAE=3.165;MAF_USDA=7.059
NC_035093.1	49332525	.	C	A	.	.	MAF_INRAE=14.557;MAF_USDA=2.5
NC_035093.1	49332532	.	C	T	.	.	MAF_INRAE=5.833
NC_035093.1	49332646	.	C	T	.	.	MAF_INRAE=3.165;MAF_USDA=7.831
NC_035093.1	49332647	.	T	G	.	.	MAF_INRAE=2.532;MAF_USDA=12.5
NC_035093.1	49332648	.	T	C	.	.	MAF_INRAE=1.667;MAF_USDA=12.5
NC_035093.1	49332653	.	C	T	.	.	MAF_INRAE=3.165;MAF_USDA=7.059
NC_035093.1	49332669	.	A	G	.	.	MAF_INRAE=6.329;MAF_USDA=13.529
NC_035093.1	49332678	.	A	C	.	.	MAF_USDA=2.459
NC_035093.1	49332717	.	C	T	.	.	MAF_USDA=1.639
NC_035093.1	49332784	.	A	G	.	.	MAF_INRAE=36.076;MAF_USDA=49.412
NC_035093.1	49332817	.	T	G	.	.	MAF_INRAE=2.5;MAF_USDA=6.471
NC_035093.1	49332867	.	T	C	.	.	MAF_INRAE=34.81;MAF_USDA=43.452
NC_035093.1	49332890	.	T	G	.	.	MAF_INRAE=40.0;MAF_USDA=46.471
NC_035093.1	49332925	.	G	A	.	.	MAF_USDA=4.167
NC_035093.1	49332968	.	T	C	.	.	MAF_USDA=4.167
NC_035093.1	49332980	.	C	A	.	.	MAF_USDA=8.333
NC_035093.1	49332981	.	T	G	.	.	MAF_USDA=4.167
NC_035093.1	49333008	.	A	C	.	.	MAF_INRAE=3.165;MAF_USDA=7.059
NC_035093.1	49333040	.	T	A	.	.	MAF_INRAE=32.911;MAF_USDA=40.0
NC_035093.1	49333041	.	G	T	.	.	MAF_INRAE=30.0;MAF_USDA=40.0
NC_035093.1	49333070	.	G	A	.	.	MAF_INRAE=44.304;MAF_USDA=33.529
NC_035093.1	49333122	.	T	A	.	.	MAF_INRAE=3.165;MAF_USDA=7.647
NC_035093.1	49333139	.	G	T	.	.	MAF_INRAE=2.532;MAF_USDA=11.765
NC_035093.1	49333210	.	C	T	.	.	MAF_INRAE=16.456;MAF_USDA=22.941
NC_035093.1	49333294	.	G	C	.	.	MAF_USDA=6.25
NC_035093.1	49333299	.	T	G	.	.	MAF_INRAE=45.57;MAF_USDA=49.412
NC_035093.1	49333319	.	G	T	.	.	MAF_USDA=2.459
NC_035093.1	49333321	.	G	A	.	.	MAF_INRAE=34.177;MAF_USDA=40.588
NC_035093.1	49333382	.	G	A	.	.	MAF_INRAE=42.405;MAF_USDA=37.059
NC_035093.1	49333413	.	C	A	.	.	MAF_INRAE=21.519;MAF_USDA=36.471
NC_035093.1	49333425	.	G	T	.	.	MAF_INRAE=3.165;MAF_USDA=7.059
NC_035093.1	49333474	.	C	T	.	.	MAF_INRAE=20.886;MAF_USDA=36.471
NC_035093.1	49333475	.	C	T	.	.	MAF_USDA=3.279
NC_035093.1	49333492	.	C	T	.	.	MAF_INRAE=3.165;MAF_USDA=7.059
NC_035093.1	49333698	.	C	T	.	.	MAF_INRAE=2.532;MAF_USDA=5.294
NC_035093.1	49333699	.	C	T	.	.	MAF_INRAE=1.667;MAF_USDA=5.294
NC_035093.1	49333704	.	A	C	.	.	MAF_INRAE=28.481;MAF_USDA=25.882
NC_035093.1	49333738	.	A	C	.	.	MAF_INRAE=3.165;MAF_USDA=7.059
NC_035093.1	49333741	.	T	A	.	.	MAF_USDA=1.639
NC_035093.1	49333780	.	G	T	.	.	MAF_INRAE=37.342;MAF_USDA=32.941
NC_035093.1	49333793	.	C	T	.	.	MAF_INRAE=43.038;MAF_USDA=45.882
NC_035093.1	49333803	.	C	T	.	.	MAF_INRAE=34.81;MAF_USDA=27.049
NC_035093.1	49333824	.	G	A	.	.	MAF_INRAE=34.81;MAF_USDA=26.23
NC_035093.1	49333845	.	T	C	.	.	MAF_USDA=7.647
NC_035093.1	49333858	.	C	A	.	.	MAF_INRAE=39.873;MAF_USDA=41.176
NC_035093.1	49333871	.	A	T	.	.	MAF_USDA=7.059
NC_035093.1	49333880	.	A	G	.	.	MAF_INRAE=12.5
NC_035093.1	49333964	.	G	T	.	.	MAF_INRAE=5.263
NC_035093.1	49333997	.	A	C	.	.	MAF_USDA=47.619
NC_035093.1	49334001	.	C	T	.	.	MAF_USDA=14.881
NC_035093.1	49334008	.	G	A	.	.	MAF_INRAE=5.263;MAF_USDA=14.881
NC_035093.1	49334029	.	T	C	.	.	MAF_INRAE=36.842;MAF_USDA=50.0
NC_035093.1	49334045	.	G	T	.	.	MAF_USDA=2.353
NC_035093.1	49334054	.	T	G	.	.	MAF_INRAE=43.038;MAF_USDA=41.176
NC_035093.1	49334068	.	C	T	.	.	MAF_INRAE=6.667
NC_035093.1	49334090	.	G	A	.	.	MAF_INRAE=39.167;MAF_USDA=41.176
NC_035093.1	49334094	.	C	T	.	.	MAF_INRAE=3.333;MAF_USDA=7.647
NC_035093.1	49334154	.	C	G	.	.	MAF_INRAE=33.333;MAF_USDA=43.529
NC_035093.1	49334189	.	A	G	.	.	MAF_INRAE=35.833;MAF_USDA=47.647
NC_035093.1	49334207	.	T	G	.	.	MAF_INRAE=3.165;MAF_USDA=7.059
NC_035093.1	49334215	.	C	T	.	.	MAF_INRAE=4.43;MAF_USDA=22.917
NC_035093.1	49334220	.	A	G	.	.	MAF_INRAE=35.833;MAF_USDA=49.412
NC_035093.1	49334296	.	G	C	.	.	MAF_INRAE=2.5;MAF_USDA=12.5
NC_035093.1	49334307	.	T	A	.	.	MAF_INRAE=3.165;MAF_USDA=7.059
NC_035093.1	49334315	.	C	A	.	.	MAF_USDA=6.25
NC_035093.1	49334326	.	G	C	.	.	MAF_USDA=2.459
NC_035093.1	49334327	.	C	T	.	.	MAF_USDA=1.639
NC_035093.1	49334328	.	G	A	.	.	MAF_USDA=4.098
NC_035093.1	49334335	.	A	T	.	.	MAF_INRAE=42.105;MAF_USDA=38.235
NC_035093.1	49334336	.	G	T	.	.	MAF_USDA=37.647
NC_035093.1	49334339	.	G	A	.	.	MAF_INRAE=26.582;MAF_USDA=12.5
NC_035093.1	49334353	.	A	G	.	.	MAF_INRAE=2.5;MAF_USDA=8.197
NC_035093.1	49334368	.	A	T	.	.	MAF_USDA=1.639
NC_035093.1	49334372	.	G	A	.	.	MAF_INRAE=42.405;MAF_USDA=44.118
NC_035093.1	49334426	.	A	T	.	.	MAF_USDA=1.639
NC_035093.1	49334464	.	G	T	.	.	MAF_INRAE=43.038;MAF_USDA=45.882
NC_035093.1	49334530	.	G	C	.	.	MAF_INRAE=3.165;MAF_USDA=7.059
NC_035093.1	49334600	.	G	T	.	.	MAF_INRAE=2.532;MAF_USDA=2.941
NC_035093.1	49334610	.	A	G	.	.	MAF_INRAE=42.405;MAF_USDA=48.235
NC_035093.1	49334618	.	A	T	.	.	MAF_INRAE=39.241;MAF_USDA=43.75
NC_035093.1	49334665	.	A	C	.	.	MAF_INRAE=43.671;MAF_USDA=45.882
NC_035093.1	49334687	.	C	T	.	.	MAF_INRAE=5.263;MAF_USDA=11.475
NC_035093.1	49334688	.	G	A	.	.	MAF_USDA=3.279
NC_035093.1	49334726	.	C	T	.	.	MAF_USDA=4.098
NC_035093.1	49334738	.	G	A	.	.	MAF_USDA=1.639
NC_035093.1	49334763	.	A	C	.	.	MAF_INRAE=3.797;MAF_USDA=7.059
NC_035093.1	49334800	.	T	G	.	.	MAF_INRAE=11.392;MAF_USDA=12.353
NC_035093.1	49334863	.	C	A	.	.	MAF_INRAE=43.038;MAF_USDA=45.882
NC_035093.1	49334864	.	A	T	.	.	MAF_INRAE=36.667;MAF_USDA=45.882
NC_035093.1	49334930	.	T	G	.	.	MAF_INRAE=43.038;MAF_USDA=43.529
NC_035093.1	49334933	.	T	A	.	.	MAF_INRAE=3.165;MAF_USDA=6.471
NC_035093.1	49334934	.	A	T	.	.	MAF_INRAE=14.557;MAF_USDA=4.706
NC_035093.1	49334938	.	C	A	.	.	MAF_INRAE=19.167;MAF_USDA=21.176
NC_035093.1	49334978	.	G	A	.	.	MAF_INRAE=3.797;MAF_USDA=7.059
NC_035093.1	49334991	.	C	A	.	.	MAF_INRAE=3.797;MAF_USDA=7.647
NC_035093.1	49335017	.	G	A	.	.	MAF_INRAE=43.671;MAF_USDA=44.706
NC_035093.1	49335048	.	C	T	.	.	MAF_INRAE=3.165;MAF_USDA=7.059
NC_035093.1	49335053	.	T	C	.	.	MAF_INRAE=42.405;MAF_USDA=47.647
NC_035093.1	49335110	.	A	C	.	.	MAF_USDA=7.059
NC_035093.1	49335210	.	T	C	.	.	MAF_INRAE=42.405;MAF_USDA=45.294
NC_035093.1	49335217	.	C	A	.	.	MAF_USDA=4.167
NC_035093.1	49335325	.	G	A	.	.	MAF_INRAE=25.949;MAF_USDA=18.824
NC_035093.1	49335357	.	C	A	.	.	MAF_INRAE=21.519;MAF_USDA=33.529
NC_035093.1	49335395	.	G	T	.	.	MAF_INRAE=42.405;MAF_USDA=46.471
NC_035093.1	49335410	.	C	T	.	.	MAF_USDA=2.941
NC_035093.1	49335424	.	G	C	.	.	MAF_INRAE=5.263;MAF_USDA=15.574
NC_035093.1	49335431	.	C	A	.	.	MAF_INRAE=3.165
NC_035093.1	49335456	.	C	T	.	.	MAF_USDA=1.639
NC_035093.1	49335547	.	A	G	.	.	MAF_INRAE=43.038;MAF_USDA=45.882
NC_035093.1	49335567	.	G	C	.	.	MAF_INRAE=3.165;MAF_USDA=5.294
NC_035093.1	49335634	.	G	T	.	.	MAF_USDA=4.167
NC_035093.1	49335635	.	G	C	.	.	MAF_USDA=4.167
NC_035093.1	49335645	.	T	C	.	.	MAF_INRAE=43.038;MAF_USDA=46.471
NC_035093.1	49335680	.	A	C	.	.	MAF_INRAE=42.405;MAF_USDA=46.471
NC_035093.1	49335693	.	T	C	.	.	MAF_USDA=2.459
NC_035093.1	49335726	.	G	T	.	.	MAF_USDA=2.459
NC_035093.1	49335727	.	A	T	.	.	MAF_INRAE=3.797;MAF_USDA=20.833
NC_035093.1	49335728	.	T	C	.	.	MAF_INRAE=42.405;MAF_USDA=45.294
NC_035093.1	49335737	.	C	G	.	.	MAF_INRAE=42.405;MAF_USDA=45.294
NC_035093.1	49335754	.	C	A	.	.	MAF_USDA=4.167
NC_035093.1	49335803	.	C	T	.	.	MAF_INRAE=2.532
NC_035093.1	49335817	.	T	C	.	.	MAF_INRAE=42.405;MAF_USDA=47.059
NC_035093.1	49335818	.	C	T	.	.	MAF_INRAE=35.833;MAF_USDA=47.059
NC_035093.1	49335823	.	T	C	.	.	MAF_INRAE=42.405;MAF_USDA=46.471
NC_035093.1	49335842	.	C	A	.	.	MAF_INRAE=42.405;MAF_USDA=45.882
NC_035093.1	49335984	.	G	A	.	.	MAF_INRAE=2.532;MAF_USDA=14.118
NC_035093.1	49336016	.	T	C	.	.	MAF_INRAE=3.165;MAF_USDA=7.059
NC_035093.1	49336028	.	T	C	.	.	MAF_INRAE=3.165;MAF_USDA=7.059
NC_035093.1	49336053	.	G	A	.	.	MAF_INRAE=3.165;MAF_USDA=20.833
NC_035093.1	49336067	.	C	T	.	.	MAF_INRAE=20.0;MAF_USDA=2.941
NC_035093.1	49336154	.	C	A	.	.	MAF_INRAE=5.263;MAF_USDA=14.754
NC_035093.1	49336207	.	A	G	.	.	MAF_INRAE=3.165;MAF_USDA=6.471
NC_035093.1	49336210	.	A	C	.	.	MAF_INRAE=2.5;MAF_USDA=7.647
NC_035093.1	49336231	.	T	G	.	.	MAF_INRAE=38.608;MAF_USDA=27.059
NC_035093.1	49336251	.	G	T	.	.	MAF_INRAE=3.165;MAF_USDA=7.647
NC_035093.1	49336256	.	A	C	.	.	MAF_INRAE=3.165;MAF_USDA=7.647
NC_035093.1	49336268	.	A	G	.	.	MAF_USDA=5.294
NC_035093.1	49336301	.	G	C	.	.	MAF_INRAE=35.443;MAF_USDA=29.508
NC_035093.1	49336331	.	T	G	.	.	MAF_INRAE=3.165;MAF_USDA=1.765
NC_035093.1	49336412	.	T	G	.	.	MAF_INRAE=3.165;MAF_USDA=12.5
NC_035093.1	49336450	.	G	A	.	.	MAF_INRAE=3.165;MAF_USDA=1.765
NC_035093.1	49336510	.	A	G	.	.	MAF_INRAE=3.165;MAF_USDA=7.059
NC_035093.1	49336519	.	A	C	.	.	MAF_USDA=2.459
NC_035093.1	49336531	.	G	T	.	.	MAF_INRAE=3.165;MAF_USDA=7.143
NC_035093.1	49336532	.	A	C	.	.	MAF_INRAE=2.5;MAF_USDA=7.143
NC_035093.1	49336540	.	C	T	.	.	MAF_INRAE=25.949;MAF_USDA=18.235
NC_035093.1	49336542	.	T	C	.	.	MAF_INRAE=3.165;MAF_USDA=7.059
NC_035093.1	49336568	.	A	C	.	.	MAF_INRAE=3.165;MAF_USDA=7.059
NC_035093.1	49336654	.	C	T	.	.	MAF_INRAE=2.5;MAF_USDA=3.279
NC_035093.1	49336692	.	A	G	.	.	MAF_INRAE=3.165;MAF_USDA=4.167
NC_035093.1	49336697	.	C	A	.	.	MAF_USDA=5.294
NC_035093.1	49336719	.	G	C	.	.	MAF_INRAE=2.532;MAF_USDA=2.941
NC_035093.1	49336727	.	T	C	.	.	MAF_INRAE=8.861;MAF_USDA=4.918
NC_035093.1	49336747	.	A	T	.	.	MAF_USDA=2.459
NC_035093.1	49336753	.	A	C	.	.	MAF_INRAE=3.165;MAF_USDA=7.059
NC_035093.1	49336788	.	A	T	.	.	MAF_INRAE=3.165;MAF_USDA=7.059
NC_035093.1	49336794	.	C	T	.	.	MAF_USDA=5.738
NC_035093.1	49336835	.	G	A	.	.	MAF_INRAE=3.165;MAF_USDA=7.059
NC_035093.1	49336851	.	C	A	.	.	MAF_INRAE=2.532;MAF_USDA=4.706
NC_035093.1	49336872	.	G	T	.	.	MAF_INRAE=14.557;MAF_USDA=4.706
NC_035093.1	49336875	.	C	G	.	.	MAF_INRAE=44.167;MAF_USDA=38.235
NC_035093.1	49336899	.	T	A	.	.	MAF_USDA=2.459
NC_035093.1	49336902	.	C	A	.	.	MAF_INRAE=3.165;MAF_USDA=7.059
NC_035093.1	49336954	.	C	A	.	.	MAF_USDA=8.235
NC_035093.1	49336966	.	C	A	.	.	MAF_INRAE=6.329;MAF_USDA=4.098
NC_035093.1	49337030	.	C	A	.	.	MAF_USDA=2.083
NC_035093.1	49337088	.	A	G	.	.	MAF_INRAE=3.165;MAF_USDA=7.059
NC_035093.1	49337103	.	G	T	.	.	MAF_INRAE=3.165;MAF_USDA=7.059
NC_035093.1	49337106	.	A	G	.	.	MAF_USDA=2.459
NC_035093.1	49337109	.	T	G	.	.	MAF_INRAE=3.165;MAF_USDA=6.471
NC_035093.1	49337114	.	A	C	.	.	MAF_INRAE=3.165;MAF_USDA=6.471
NC_035093.1	49337170	.	G	A	.	.	MAF_INRAE=5.833
NC_035093.1	49337175	.	C	A	.	.	MAF_INRAE=3.165;MAF_USDA=6.471
NC_035093.1	49337217	.	G	T	.	.	MAF_INRAE=5.696;MAF_USDA=9.412
NC_035093.1	49337257	.	C	A	.	.	MAF_INRAE=3.797;MAF_USDA=3.529
NC_035093.1	49337339	.	T	C	.	.	MAF_INRAE=3.165;MAF_USDA=7.143
NC_035093.1	49337373	.	C	T	.	.	MAF_INRAE=43.671;MAF_USDA=38.69
NC_035093.1	49337432	.	T	C	.	.	MAF_INRAE=40.506;MAF_USDA=25.882
NC_035093.1	49337498	.	A	T	.	.	MAF_USDA=3.529
NC_035093.1	49337527	.	T	A	.	.	MAF_INRAE=5.833
NC_035093.1	49337553	.	A	G	.	.	MAF_INRAE=2.632;MAF_USDA=2.459
NC_035093.1	49337657	.	T	G	.	.	MAF_INRAE=5.0;MAF_USDA=17.857
NC_035093.1	49337839	.	A	G	.	.	MAF_INRAE=3.165;MAF_USDA=6.471
NC_035093.1	49337890	.	T	G	.	.	MAF_INRAE=26.316
NC_035093.1	49337951	.	C	T	.	.	MAF_INRAE=5.263;MAF_USDA=3.279
NC_035093.1	49338009	.	A	T	.	.	MAF_USDA=6.25
NC_035093.1	49338063	.	A	G	.	.	MAF_INRAE=3.165;MAF_USDA=7.059
NC_035093.1	49338158	.	G	T	.	.	MAF_USDA=2.353
NC_035093.1	49338249	.	A	G	.	.	MAF_USDA=1.639
NC_035093.1	49338259	.	G	C	.	.	MAF_INRAE=5.696;MAF_USDA=15.574
NC_035093.1	49338292	.	T	C	.	.	MAF_USDA=2.459
NC_035093.1	49338391	.	C	A	.	.	MAF_USDA=2.459
NC_035093.1	49338420	.	T	C	.	.	MAF_INRAE=39.873;MAF_USDA=31.25
NC_035093.1	49338437	.	G	A	.	.	MAF_INRAE=1.899;MAF_USDA=2.353
NC_035093.1	49338488	.	T	A	.	.	MAF_INRAE=34.177;MAF_USDA=22.951
NC_035093.1	49338489	.	G	T	.	.	MAF_INRAE=41.667;MAF_USDA=22.951
NC_035093.1	49338526	.	A	T	.	.	MAF_INRAE=48.734;MAF_USDA=45.882
NC_035093.1	49338560	.	A	G	.	.	MAF_INRAE=4.167
NC_035093.1	49338638	.	G	A	.	.	MAF_INRAE=41.139;MAF_USDA=27.059
NC_035093.1	49338651	.	A	C	.	.	MAF_INRAE=2.5;MAF_USDA=3.279
NC_035093.1	49338777	.	C	A	.	.	MAF_INRAE=4.43;MAF_USDA=12.353
NC_035093.1	49338779	.	G	T	.	.	MAF_INRAE=2.5;MAF_USDA=11.765
NC_035093.1	49338843	.	T	A	.	.	MAF_INRAE=3.165;MAF_USDA=7.059
NC_035093.1	49338886	.	C	A	.	.	MAF_INRAE=13.924;MAF_USDA=4.706
NC_035093.1	49339102	.	A	C	.	.	MAF_INRAE=15.823;MAF_USDA=24.118
NC_035093.1	49339151	.	A	G	.	.	MAF_INRAE=48.101;MAF_USDA=41.176
NC_035093.1	49339201	.	C	A	.	.	MAF_INRAE=2.532;MAF_USDA=12.353
NC_035093.1	49339241	.	A	C	.	.	MAF_USDA=1.639
NC_035093.1	49339317	.	T	G	.	.	MAF_INRAE=2.532;MAF_USDA=5.294
NC_035093.1	49339329	.	G	A	.	.	MAF_INRAE=18.987;MAF_USDA=35.294
NC_035093.1	49339330	.	C	T	.	.	MAF_INRAE=10.0;MAF_USDA=33.529
NC_035093.1	49339333	.	T	G	.	.	MAF_INRAE=5.0;MAF_USDA=12.353
NC_035093.1	49339419	.	G	A	.	.	MAF_INRAE=3.165;MAF_USDA=7.059
NC_035093.1	49339428	.	T	A	.	.	MAF_INRAE=20.0;MAF_USDA=2.353
NC_035093.1	49339455	.	T	A	.	.	MAF_INRAE=5.696;MAF_USDA=9.412
NC_035093.1	49339460	.	G	T	.	.	MAF_INRAE=45.57;MAF_USDA=47.647
NC_035093.1	49339529	.	G	C	.	.	MAF_INRAE=4.43;MAF_USDA=11.176
NC_035093.1	49339533	.	C	A	.	.	MAF_USDA=6.557
NC_035093.1	49339542	.	G	C	.	.	MAF_INRAE=37.975;MAF_USDA=27.647
NC_035093.1	49339581	.	A	T	.	.	MAF_INRAE=5.0;MAF_USDA=31.25
NC_035093.1	49339618	.	A	T	.	.	MAF_INRAE=35.443;MAF_USDA=25.41
NC_035093.1	49339676	.	A	C	.	.	MAF_INRAE=4.43;MAF_USDA=11.765
NC_035093.1	49339780	.	T	C	.	.	MAF_INRAE=3.165;MAF_USDA=7.059
NC_035093.1	49339819	.	C	A	.	.	MAF_USDA=3.529
NC_035093.1	49339821	.	C	A	.	.	MAF_INRAE=7.5;MAF_USDA=22.941
NC_035093.1	49339896	.	A	T	.	.	MAF_INRAE=15.823;MAF_USDA=22.941
NC_035093.1	49339907	.	C	T	.	.	MAF_USDA=2.353
NC_035093.1	49339931	.	C	T	.	.	MAF_INRAE=5.263;MAF_USDA=5.294
NC_035093.1	49339959	.	A	G	.	.	MAF_INRAE=24.684;MAF_USDA=46.471
NC_035093.1	49340005	.	C	A	.	.	MAF_USDA=4.167
NC_035093.1	49340080	.	T	A	.	.	MAF_INRAE=3.797;MAF_USDA=3.529
NC_035093.1	49340201	.	C	T	.	.	MAF_USDA=2.083
NC_035093.1	49340208	.	G	A	.	.	MAF_INRAE=15.823;MAF_USDA=22.941
NC_035093.1	49340244	.	G	A	.	.	MAF_INRAE=3.165;MAF_USDA=7.059
NC_035093.1	49340284	.	T	A	.	.	MAF_USDA=4.706
NC_035093.1	49340334	.	G	C	.	.	MAF_USDA=2.941
NC_035093.1	49340360	.	A	G	.	.	MAF_USDA=2.459
NC_035093.1	49340433	.	A	G	.	.	MAF_USDA=5.294
NC_035093.1	49340477	.	C	A	.	.	MAF_USDA=2.459
NC_035093.1	49340751	.	C	G	.	.	MAF_INRAE=2.532;MAF_USDA=4.706
NC_035093.1	49340755	.	A	G	.	.	MAF_USDA=3.279
NC_035093.1	49340760	.	T	G	.	.	MAF_USDA=3.279
NC_035093.1	49340820	.	G	T	.	.	MAF_INRAE=27.848;MAF_USDA=37.647
NC_035093.1	49340889	.	G	A	.	.	MAF_INRAE=3.165;MAF_USDA=1.765
NC_035093.1	49340945	.	C	A	.	.	MAF_INRAE=3.165;MAF_USDA=4.167
NC_035093.1	49341112	.	T	C	.	.	MAF_INRAE=21.519;MAF_USDA=45.294
NC_035093.1	49341269	.	C	T	.	.	MAF_USDA=1.639
NC_035093.1	49341363	.	C	T	.	.	MAF_INRAE=3.165;MAF_USDA=7.059
NC_035093.1	49341411	.	G	A	.	.	MAF_USDA=2.941
NC_035093.1	49341528	.	T	G	.	.	MAF_USDA=4.706
NC_035093.1	49341541	.	C	T	.	.	MAF_INRAE=5.063;MAF_USDA=15.294
NC_035093.1	49341547	.	T	A	.	.	MAF_INRAE=2.532;MAF_USDA=12.353
NC_035093.1	49341563	.	A	G	.	.	MAF_INRAE=21.519;MAF_USDA=44.706
NC_035093.1	49341629	.	C	T	.	.	MAF_INRAE=2.532;MAF_USDA=12.941
NC_035093.1	49341630	.	G	A	.	.	MAF_INRAE=13.291;MAF_USDA=23.529
NC_035093.1	49341682	.	C	G	.	.	MAF_INRAE=13.924;MAF_USDA=12.353
NC_035093.1	49341702	.	C	T	.	.	MAF_INRAE=3.165;MAF_USDA=7.059
NC_035093.1	49341722	.	C	T	.	.	MAF_INRAE=13.291;MAF_USDA=21.765
NC_035093.1	49341864	.	C	T	.	.	MAF_USDA=8.333
NC_035093.1	49341865	.	T	C,A	.	.	MAF_INRAE=10.526
NC_035093.1	49341869	.	G	A	.	.	MAF_INRAE=5.833;MAF_USDA=23.529
NC_035093.1	49341921	.	C	T	.	.	MAF_INRAE=4.43;MAF_USDA=15.294
NC_035093.1	49342006	.	T	A	.	.	MAF_INRAE=10.759;MAF_USDA=13.095
NC_035093.1	49342013	.	C	A	.	.	MAF_USDA=5.357
NC_035093.1	49342019	.	C	T	.	.	MAF_INRAE=3.165;MAF_USDA=7.143
NC_035093.1	49342023	.	C	T	.	.	MAF_INRAE=10.759;MAF_USDA=15.476
NC_035093.1	49342116	.	C	G	.	.	MAF_USDA=1.639
NC_035093.1	49342160	.	A	T	.	.	MAF_USDA=1.639
NC_035093.1	49342248	.	CTTTTTTG	CTTTTTTT	.	.	MAF_USDA=37.5
NC_035093.1	49342257	.	G	T	.	.	MAF_INRAE=45.0;MAF_USDA=12.5
NC_035093.1	49342333	.	A	C	.	.	MAF_INRAE=2.5;MAF_USDA=8.824
NC_035093.1	49342407	.	TCTTACACCAGGCT	TCTTACACCAGGCC	.	.	MAF_USDA=29.167
NC_035093.1	49342420	.	T	C	.	.	MAF_INRAE=8.333;MAF_USDA=34.426
NC_035093.1	49342427	.	C	A	.	.	MAF_USDA=6.471
NC_035093.1	49342442	.	C	A	.	.	MAF_INRAE=1.667;MAF_USDA=6.25
NC_035093.1	49342443	.	C	G	.	.	MAF_INRAE=1.667;MAF_USDA=6.25
NC_035093.1	49342446	.	T	G	.	.	MAF_INRAE=1.667;MAF_USDA=6.25
NC_035093.1	49342546	.	C	T	.	.	MAF_INRAE=5.0;MAF_USDA=15.882
NC_035093.1	49342558	.	T	G	.	.	MAF_INRAE=44.167;MAF_USDA=29.508
NC_035093.1	49342566	.	A	T	.	.	MAF_INRAE=2.5;MAF_USDA=7.647
NC_035093.1	49342572	.	T	G	.	.	MAF_USDA=1.639
NC_035093.1	49342668	.	G	A	.	.	MAF_INRAE=1.667;MAF_USDA=10.0
NC_035093.1	49342726	.	A	C	.	.	MAF_INRAE=5.833;MAF_USDA=25.882
NC_035093.1	49342755	.	G	A	.	.	MAF_USDA=5.294
NC_035093.1	49342782	.	C	T	.	.	MAF_INRAE=2.5;MAF_USDA=8.235
NC_035093.1	49342822	.	A	C	.	.	MAF_INRAE=9.167;MAF_USDA=44.118
NC_035093.1	49342853	.	T	G	.	.	MAF_INRAE=5.833;MAF_USDA=31.176
NC_035093.1	49342858	.	C	T	.	.	MAF_INRAE=9.167;MAF_USDA=41.176
NC_035093.1	49342936	.	C	A	.	.	MAF_INRAE=4.167;MAF_USDA=29.167
NC_035093.1	49342939	.	A	C	.	.	MAF_USDA=2.5
NC_035093.1	49342981	.	A	C	.	.	MAF_INRAE=5.0;MAF_USDA=15.882
NC_035093.1	49342992	.	A	T	.	.	MAF_USDA=6.557
NC_035093.1	49342998	.	T	A	.	.	MAF_USDA=1.639
NC_035093.1	49343027	.	T	G	.	.	MAF_INRAE=10.0;MAF_USDA=43.529
NC_035093.1	49343062	.	A	C	.	.	MAF_INRAE=2.5
NC_035093.1	49343064	.	G	T	.	.	MAF_INRAE=2.5;MAF_USDA=4.348
NC_035093.1	49343067	.	A	T	.	.	MAF_USDA=10.417
NC_035093.1	49343070	.	G	T	.	.	MAF_USDA=10.417
NC_035093.1	49343077	.	A	T	.	.	MAF_INRAE=5.833;MAF_USDA=17.059
NC_035093.1	49343093	.	T	C	.	.	MAF_USDA=7.647
NC_035093.1	49343207	.	T	C	.	.	MAF_INRAE=2.5;MAF_USDA=17.262
NC_035093.1	49343226	.	G	T	.	.	MAF_INRAE=5.0;MAF_USDA=15.476
NC_035093.1	49343242	.	C	T	.	.	MAF_USDA=2.381
NC_035093.1	49343278	.	G	C	.	.	MAF_INRAE=5.833;MAF_USDA=32.738
NC_035093.1	49343304	.	T	G	.	.	MAF_INRAE=5.833;MAF_USDA=31.928
NC_035093.1	49343328	.	G	A	.	.	MAF_INRAE=19.167;MAF_USDA=6.024
NC_035093.1	49343401	.	C	G	.	.	MAF_INRAE=2.5
NC_035093.1	49343408	.	G	A	.	.	MAF_USDA=1.695
NC_035093.1	49343427	.	T	A	.	.	MAF_USDA=8.475
NC_035093.1	49343445	.	A	C	.	.	MAF_USDA=2.5
NC_035093.1	49343532	.	A	G	.	.	MAF_INRAE=2.5;MAF_USDA=4.237
NC_035093.1	49343593	.	G	T	.	.	MAF_INRAE=1.667;MAF_USDA=3.049
NC_035093.1	49343696	.	A	T	.	.	MAF_INRAE=5.833;MAF_USDA=33.735
NC_035093.1	49343760	.	C	T	.	.	MAF_INRAE=1.667;MAF_USDA=3.049
NC_035093.1	49343800	.	G	A	.	.	MAF_INRAE=2.5;MAF_USDA=3.39
NC_035093.1	49343813	.	C	A	.	.	MAF_INRAE=45.0;MAF_USDA=25.61
NC_035093.1	49343858	.	G	A	.	.	MAF_INRAE=25.0;MAF_USDA=6.098
NC_035093.1	49343908	.	G	T	.	.	MAF_INRAE=19.167
NC_035093.1	49344023	.	C	T	.	.	MAF_USDA=4.237
NC_035093.1	49344058	.	C	G	.	.	MAF_INRAE=47.5;MAF_USDA=39.831
NC_035093.1	49344271	.	A	T	.	.	MAF_INRAE=7.5;MAF_USDA=44.643
NC_035093.1	49344325	.	T	C	.	.	MAF_USDA=11.667
NC_035093.1	49344396	.	G	A	.	.	MAF_INRAE=38.333;MAF_USDA=10.0
NC_035093.1	49344458	.	A	G	.	.	MAF_INRAE=7.5;MAF_USDA=45.833
NC_035093.1	49344468	.	C	G	.	.	MAF_INRAE=47.5;MAF_USDA=30.357
NC_035093.1	49344486	.	A	T	.	.	MAF_USDA=1.667
NC_035093.1	49344507	.	C	A	.	.	MAF_USDA=5.833
NC_035093.1	49344544	.	G	C	.	.	MAF_INRAE=1.667
NC_035093.1	49344592	.	A	G	.	.	MAF_USDA=1.786
NC_035093.1	49344617	.	T	A	.	.	MAF_INRAE=7.5;MAF_USDA=44.048
NC_035093.1	49344628	.	T	C	.	.	MAF_INRAE=7.5;MAF_USDA=41.667
NC_035093.1	49344650	.	G	A	.	.	MAF_INRAE=7.5;MAF_USDA=44.643
NC_035093.1	49344715	.	A	G	.	.	MAF_INRAE=9.167;MAF_USDA=35.417
NC_035093.1	49344723	.	G	T	.	.	MAF_USDA=3.012
NC_035093.1	49344774	.	A	C	.	.	MAF_INRAE=7.5;MAF_USDA=44.643
NC_035093.1	49344777	.	A	G	.	.	MAF_INRAE=7.5;MAF_USDA=44.643
NC_035093.1	49344814	.	G	T	.	.	MAF_INRAE=47.5;MAF_USDA=30.0
NC_035093.1	49344827	.	T	G	.	.	MAF_INRAE=4.167;MAF_USDA=10.714
NC_035093.1	49344880	.	A	C	.	.	MAF_INRAE=6.667;MAF_USDA=44.048
NC_035093.1	49344892	.	A	G	.	.	MAF_INRAE=8.333;MAF_USDA=47.024
NC_035093.1	49344895	.	G	T	.	.	MAF_INRAE=8.333;MAF_USDA=45.833
NC_035093.1	49344912	.	A	T	.	.	MAF_INRAE=6.667;MAF_USDA=44.048
NC_035093.1	49344913	.	C	T	.	.	MAF_INRAE=6.667;MAF_USDA=43.452
NC_035093.1	49344920	.	C	G	.	.	MAF_INRAE=6.667;MAF_USDA=44.048
NC_035093.1	49344944	.	G	T	.	.	MAF_INRAE=6.667;MAF_USDA=42.262
NC_035093.1	49345001	.	T	C	.	.	MAF_INRAE=5.0;MAF_USDA=40.854
NC_035093.1	49345199	.	T	G	.	.	MAF_INRAE=1.667;MAF_USDA=6.25
NC_035093.1	49345213	.	A	G	.	.	MAF_INRAE=5.833;MAF_USDA=39.583
NC_035093.1	49345227	.	T	C	.	.	MAF_INRAE=2.5;MAF_USDA=35.417
NC_035093.1	49345254	.	G	T	.	.	MAF_INRAE=24.167;MAF_USDA=6.627
NC_035093.1	49345314	.	G	C	.	.	MAF_INRAE=1.667
NC_035093.1	49345361	.	A	T	.	.	MAF_INRAE=5.833
NC_035093.1	49345433	.	C	A	.	.	MAF_USDA=2.083
NC_035093.1	49345461	.	G	A	.	.	MAF_INRAE=7.5;MAF_USDA=39.583
NC_035093.1	49345493	.	G	A	.	.	MAF_INRAE=1.667;MAF_USDA=6.25
NC_035093.1	49345547	.	T	C	.	.	MAF_USDA=47.917
NC_035093.1	49345573	.	C	T	.	.	MAF_USDA=4.545
NC_035093.1	49345637	.	C	T	.	.	MAF_USDA=2.41
NC_035093.1	49345698	.	A	G	.	.	MAF_USDA=2.083
NC_035093.1	49345703	.	T	C	.	.	MAF_USDA=4.918
NC_035093.1	49345885	.	C	T	.	.	MAF_INRAE=2.5;MAF_USDA=21.429
NC_035093.1	49345892	.	A	G	.	.	MAF_INRAE=2.5;MAF_USDA=22.024
NC_035093.1	49345910	.	A	T	.	.	MAF_INRAE=24.167;MAF_USDA=4.167
NC_035093.1	49345988	.	G	T	.	.	MAF_INRAE=1.667;MAF_USDA=3.529
NC_035093.1	49346021	.	A	T	.	.	MAF_INRAE=2.5;MAF_USDA=22.353
NC_035093.1	49346085	.	C	T	.	.	MAF_INRAE=7.5;MAF_USDA=41.667
NC_035093.1	49346158	.	C	T	.	.	MAF_INRAE=7.5;MAF_USDA=41.566
NC_035093.1	49346213	.	C	G	.	.	MAF_INRAE=17.089;MAF_USDA=45.181
NC_035093.1	49346216	.	G	A	.	.	MAF_INRAE=6.329;MAF_USDA=3.39
NC_035093.1	49346261	.	A	C	.	.	MAF_INRAE=17.089;MAF_USDA=33.333
NC_035093.1	49346265	.	G	C	.	.	MAF_USDA=3.333
NC_035093.1	49346336	.	A	G	.	.	MAF_INRAE=4.43;MAF_USDA=14.286
NC_035093.1	49346368	.	G	A	.	.	MAF_INRAE=41.772;MAF_USDA=26.786
NC_035093.1	49346389	.	T	A	.	.	MAF_INRAE=5.263;MAF_USDA=6.548
NC_035093.1	49346421	.	A	G	.	.	MAF_INRAE=4.167;MAF_USDA=14.706
NC_035093.1	49346510	.	C	A	.	.	MAF_USDA=7.738
NC_035093.1	49346538	.	A	G	.	.	MAF_USDA=2.542
NC_035093.1	49346605	.	C	A	.	.	MAF_USDA=37.5
NC_035093.1	49346646	.	C	T	.	.	MAF_USDA=47.917
NC_035093.1	49346770	.	T	A	.	.	MAF_USDA=35.417
NC_035093.1	49346791	.	G	A	.	.	MAF_USDA=33.333
NC_035093.1	49346981	.	C	T	.	.	MAF_INRAE=26.667;MAF_USDA=1.667
NC_035093.1	49346983	.	G	C	.	.	MAF_INRAE=4.43;MAF_USDA=9.524
NC_035093.1	49347024	.	T	C	.	.	MAF_INRAE=15.823;MAF_USDA=39.412
NC_035093.1	49347063	.	C	T	.	.	MAF_INRAE=2.532;MAF_USDA=2.941
NC_035093.1	49347091	.	T	A	.	.	MAF_INRAE=15.823;MAF_USDA=40.588
NC_035093.1	49347099	.	C	T	.	.	MAF_INRAE=18.987;MAF_USDA=47.647
NC_035093.1	49347116	.	G	A	.	.	MAF_INRAE=5.063;MAF_USDA=11.176
NC_035093.1	49347126	.	T	C	.	.	MAF_INRAE=43.671;MAF_USDA=31.765
NC_035093.1	49347129	.	G	C	.	.	MAF_INRAE=7.5;MAF_USDA=40.588
NC_035093.1	49347142	.	A	T	.	.	MAF_INRAE=37.342;MAF_USDA=28.689
NC_035093.1	49347192	.	C	T	.	.	MAF_USDA=2.459
NC_035093.1	49347238	.	G	T	.	.	MAF_USDA=2.459
NC_035093.1	49347247	.	C	T	.	.	MAF_INRAE=29.747;MAF_USDA=11.475
NC_035093.1	49347249	.	C	T	.	.	MAF_INRAE=26.316;MAF_USDA=9.016
NC_035093.1	49347297	.	G	A	.	.	MAF_INRAE=15.789;MAF_USDA=5.882
NC_035093.1	49347306	.	C	T	.	.	MAF_INRAE=26.316;MAF_USDA=4.918
NC_035093.1	49347313	.	G	A	.	.	MAF_INRAE=3.165
NC_035093.1	49347318	.	C	A	.	.	MAF_INRAE=18.987;MAF_USDA=47.059
NC_035093.1	49347345	.	C	A	.	.	MAF_INRAE=15.823;MAF_USDA=41.765
NC_035093.1	49347368	.	T	C	.	.	MAF_INRAE=18.987;MAF_USDA=47.647
NC_035093.1	49347379	.	C	T	.	.	MAF_INRAE=41.139;MAF_USDA=26.471
NC_035093.1	49347384	.	A	G	.	.	MAF_INRAE=2.532;MAF_USDA=2.941
NC_035093.1	49347460	.	C	T	.	.	MAF_INRAE=1.667;MAF_USDA=2.941
NC_035093.1	49347469	.	C	T	.	.	MAF_INRAE=4.167;MAF_USDA=31.25
NC_035093.1	49347481	.	A	G	.	.	MAF_INRAE=4.43;MAF_USDA=14.118
NC_035093.1	49347502	.	C	T	.	.	MAF_INRAE=26.316
NC_035093.1	49347506	.	A	G	.	.	MAF_INRAE=24.167;MAF_USDA=47.059
NC_035093.1	49347513	.	A	G	.	.	MAF_INRAE=3.165;MAF_USDA=7.059
NC_035093.1	49347517	.	A	G	.	.	MAF_INRAE=2.532;MAF_USDA=2.941
NC_035093.1	49347609	.	T	C	.	.	MAF_INRAE=30.38;MAF_USDA=21.765
NC_035093.1	49347622	.	A	G	.	.	MAF_INRAE=30.38;MAF_USDA=21.765
NC_035093.1	49347719	.	C	A	.	.	MAF_USDA=7.059
NC_035093.1	49347730	.	A	G	.	.	MAF_INRAE=3.165;MAF_USDA=6.471
NC_035093.1	49347734	.	C	T	.	.	MAF_INRAE=2.5;MAF_USDA=6.471
NC_035093.1	49347838	.	C	G	.	.	MAF_USDA=1.639
NC_035093.1	49347872	.	T	C	.	.	MAF_INRAE=18.987;MAF_USDA=47.647
NC_035093.1	49348022	.	T	C	.	.	MAF_INRAE=18.354;MAF_USDA=48.235
NC_035093.1	49348099	.	G	T	.	.	MAF_INRAE=3.165;MAF_USDA=7.647
NC_035093.1	49348127	.	T	C	.	.	MAF_INRAE=3.165;MAF_USDA=6.471
NC_035093.1	49348157	.	G	T	.	.	MAF_INRAE=4.43;MAF_USDA=14.706
NC_035093.1	49348167	.	G	T	.	.	MAF_USDA=1.639
NC_035093.1	49348172	.	G	A	.	.	MAF_INRAE=7.595
NC_035093.1	49348177	.	T	A	.	.	MAF_INRAE=3.165;MAF_USDA=7.059
NC_035093.1	49348232	.	A	G	.	.	MAF_INRAE=15.823;MAF_USDA=40.588
NC_035093.1	49348247	.	C	T	.	.	MAF_USDA=2.459
NC_035093.1	49348256	.	A	T	.	.	MAF_USDA=1.639
NC_035093.1	49348264	.	T	A	.	.	MAF_INRAE=4.43;MAF_USDA=19.412
NC_035093.1	49348266	.	C	A	.	.	MAF_INRAE=5.833;MAF_USDA=32.353
NC_035093.1	49348294	.	C	T	.	.	MAF_INRAE=22.785;MAF_USDA=4.167
NC_035093.1	49348385	.	C	T	.	.	MAF_INRAE=39.873;MAF_USDA=27.647
NC_035093.1	49348450	.	C	A	.	.	MAF_INRAE=39.873;MAF_USDA=25.882
NC_035093.1	49348566	.	A	T	.	.	MAF_INRAE=5.263
NC_035093.1	49348602	.	C	T	.	.	MAF_INRAE=3.165;MAF_USDA=7.059
NC_035093.1	49350234	.	G	A	.	.	MAF_USDA=12.5
NC_035093.1	49350300	.	G	C	.	.	MAF_INRAE=5.263;MAF_USDA=8.235
NC_035093.1	49350526	.	C	T	.	.	MAF_INRAE=33.544;MAF_USDA=29.412
NC_035093.1	49350541	.	A	T	.	.	MAF_INRAE=32.911;MAF_USDA=29.412
NC_035093.1	49350547	.	A	G	.	.	MAF_INRAE=21.519;MAF_USDA=12.941
NC_035093.1	49350553	.	G	A	.	.	MAF_USDA=3.529
NC_035093.1	49350594	.	C	T	.	.	MAF_INRAE=3.165;MAF_USDA=1.765
NC_035093.1	49350639	.	T	G	.	.	MAF_INRAE=3.165;MAF_USDA=8.235
NC_035093.1	49350716	.	T	C	.	.	MAF_INRAE=21.519;MAF_USDA=15.294
NC_035093.1	49350733	.	A	G	.	.	MAF_INRAE=3.165;MAF_USDA=7.059
NC_035093.1	49350768	.	C	T	.	.	MAF_INRAE=3.165;MAF_USDA=8.235
NC_035093.1	49350840	.	A	T	.	.	MAF_USDA=4.118
NC_035093.1	49350876	.	C	A	.	.	MAF_INRAE=20.886;MAF_USDA=15.294
NC_035093.1	49350913	.	C	T	.	.	MAF_INRAE=8.228;MAF_USDA=10.0
NC_035093.1	49350923	.	G	T	.	.	MAF_USDA=3.279
NC_035093.1	49350968	.	G	T	.	.	MAF_INRAE=3.165;MAF_USDA=7.647
NC_035093.1	49351025	.	G	A	.	.	MAF_INRAE=36.076;MAF_USDA=34.706
NC_035093.1	49351126	.	G	T	.	.	MAF_INRAE=14.557;MAF_USDA=6.471
NC_035093.1	49351136	.	A	G	.	.	MAF_INRAE=36.076;MAF_USDA=34.118
NC_035093.1	49351184	.	T	C	.	.	MAF_USDA=1.639
NC_035093.1	49351214	.	A	G	.	.	MAF_USDA=1.639
NC_035093.1	49351251	.	C	A	.	.	MAF_INRAE=3.165;MAF_USDA=8.235
NC_035093.1	49351339	.	G	C	.	.	MAF_USDA=1.639
NC_035093.1	49351355	.	G	A	.	.	MAF_USDA=2.459
NC_035093.1	49351375	.	C	T	.	.	MAF_INRAE=2.532;MAF_USDA=4.118
NC_035093.1	49351400	.	G	A	.	.	MAF_INRAE=5.263
NC_035093.1	49351411	.	A	G	.	.	MAF_INRAE=3.165;MAF_USDA=8.235
NC_035093.1	49351463	.	C	T	.	.	MAF_INRAE=3.165;MAF_USDA=9.036
NC_035093.1	49351574	.	G	A	.	.	MAF_INRAE=8.228;MAF_USDA=11.905
NC_035093.1	49351576	.	A	G	.	.	MAF_INRAE=36.076;MAF_USDA=33.333
NC_035093.1	49351727	.	T	C	.	.	MAF_USDA=11.176
NC_035093.1	49351743	.	T	C	.	.	MAF_INRAE=35.443;MAF_USDA=35.294
NC_035093.1	49351803	.	C	T	.	.	MAF_INRAE=5.696;MAF_USDA=9.836
NC_035093.1	49351913	.	C	T	.	.	MAF_INRAE=5.263;MAF_USDA=14.583
NC_035093.1	49351947	.	T	G	.	.	MAF_USDA=4.167
NC_035093.1	49352019	.	T	A	.	.	MAF_INRAE=31.646;MAF_USDA=27.381
NC_035093.1	49352222	.	G	A	.	.	MAF_INRAE=21.519;MAF_USDA=12.941
NC_035093.1	49352302	.	A	T	.	.	MAF_INRAE=11.392;MAF_USDA=11.765
NC_035093.1	49352307	.	C	A	.	.	MAF_INRAE=2.532;MAF_USDA=4.118
NC_035093.1	49352340	.	G	A	.	.	MAF_INRAE=3.165;MAF_USDA=8.235
NC_035093.1	49352372	.	C	T	.	.	MAF_USDA=3.279
NC_035093.1	49352494	.	G	T	.	.	MAF_INRAE=32.911;MAF_USDA=26.471
NC_035093.1	49352535	.	T	A	.	.	MAF_INRAE=3.165;MAF_USDA=8.235
NC_035093.1	49352620	.	T	A	.	.	MAF_INRAE=3.165;MAF_USDA=8.235
NC_035093.1	49352629	.	G	A	.	.	MAF_INRAE=11.392;MAF_USDA=11.765
NC_035093.1	49352707	.	C	G	.	.	MAF_INRAE=14.557;MAF_USDA=19.412
NC_035093.1	49352729	.	A	G	.	.	MAF_USDA=1.639
NC_035093.1	49352733	.	C	T	.	.	MAF_USDA=1.639
NC_035093.1	49352734	.	C	T	.	.	MAF_USDA=1.639
NC_035093.1	49352861	.	T	C	.	.	MAF_INRAE=3.165;MAF_USDA=7.647
NC_035093.1	49352882	.	T	A	.	.	MAF_INRAE=5.263
NC_035093.1	49353175	.	C	T	.	.	MAF_USDA=4.118
NC_035093.1	49353207	.	C	T	.	.	MAF_INRAE=3.165;MAF_USDA=8.235
NC_035093.1	49353241	.	G	C	.	.	MAF_USDA=1.639
NC_035093.1	49353262	.	A	G	.	.	MAF_INRAE=3.165;MAF_USDA=7.647
NC_035093.1	49353353	.	T	G	.	.	MAF_INRAE=14.557;MAF_USDA=23.529
NC_035093.1	49353354	.	T	C	.	.	MAF_USDA=1.639
NC_035093.1	49353376	.	G	C	.	.	MAF_INRAE=6.329;MAF_USDA=4.167
NC_035093.1	49353450	.	G	A	.	.	MAF_USDA=2.459
NC_035093.1	49353475	.	C	T	.	.	MAF_INRAE=8.861;MAF_USDA=9.836
NC_035093.1	49353512	.	T	G	.	.	MAF_INRAE=11.392;MAF_USDA=27.083
NC_035093.1	49353538	.	C	T	.	.	MAF_USDA=2.941
NC_035093.1	49353662	.	T	C	.	.	MAF_USDA=5.172
NC_035093.1	49353672	.	T	A	.	.	MAF_USDA=16.667
NC_035093.1	49353891	.	T	C	.	.	MAF_USDA=12.5
NC_035093.1	49354060	.	A	G	.	.	MAF_USDA=13.529
NC_035093.1	49354218	.	A	C	.	.	MAF_USDA=4.098
NC_035093.1	49354260	.	G	A	.	.	MAF_INRAE=2.632
NC_035093.1	49354262	.	G	A	.	.	MAF_USDA=2.941
NC_035093.1	49354283	.	G	A	.	.	MAF_USDA=4.167
NC_035093.1	49354309	.	G	A	.	.	MAF_INRAE=10.526
NC_035093.1	49354350	.	A	T	.	.	MAF_USDA=1.639
NC_035093.1	49354365	.	G	A	.	.	MAF_USDA=2.459
NC_035093.1	49354419	.	A	G	.	.	MAF_INRAE=24.051;MAF_USDA=17.059
NC_035093.1	49354447	.	A	G	.	.	MAF_INRAE=3.165;MAF_USDA=10.0
NC_035093.1	49354744	.	A	C	.	.	MAF_USDA=1.639
NC_035093.1	49354963	.	G	A	.	.	MAF_INRAE=3.165;MAF_USDA=8.235
NC_035093.1	49355043	.	A	T	.	.	MAF_INRAE=5.263
NC_035093.1	49355051	.	G	A	.	.	MAF_INRAE=3.165;MAF_USDA=8.235
NC_035093.1	49355095	.	T	C	.	.	MAF_INRAE=2.5;MAF_USDA=4.918
NC_035093.1	49355253	.	A	G	.	.	MAF_INRAE=23.418;MAF_USDA=7.059
NC_035093.1	49355377	.	A	G	.	.	MAF_INRAE=21.053;MAF_USDA=41.765
NC_035093.1	49355381	.	G	T	.	.	MAF_INRAE=11.667;MAF_USDA=4.918
NC_035093.1	49355391	.	G	T	.	.	MAF_INRAE=21.053;MAF_USDA=42.941
NC_035093.1	49355519	.	C	T	.	.	MAF_INRAE=37.975;MAF_USDA=47.647
NC_035093.1	49355569	.	C	T	.	.	MAF_INRAE=12.658;MAF_USDA=17.47
NC_035093.1	49355608	.	T	C	.	.	MAF_INRAE=43.671;MAF_USDA=36.471
NC_035093.1	49355768	.	T	G	.	.	MAF_INRAE=3.165;MAF_USDA=8.235
NC_035093.1	49355798	.	C	A	.	.	MAF_INRAE=5.263;MAF_USDA=9.016
NC_035093.1	49355894	.	T	G	.	.	MAF_INRAE=2.532;MAF_USDA=7.647
NC_035093.1	49355900	.	A	C	.	.	MAF_INRAE=2.532;MAF_USDA=7.647
NC_035093.1	49356031	.	A	G	.	.	MAF_INRAE=3.165;MAF_USDA=8.235
NC_035093.1	49356116	.	A	G	.	.	MAF_INRAE=3.165;MAF_USDA=8.235
NC_035093.1	49356364	.	G	C	.	.	MAF_INRAE=22.152;MAF_USDA=6.471
NC_035093.1	49356453	.	A	C	.	.	MAF_INRAE=9.494;MAF_USDA=10.656
NC_035093.1	49356538	.	C	T	.	.	MAF_INRAE=2.5
NC_035093.1	49356648	.	C	T	.	.	MAF_INRAE=41.772;MAF_USDA=50.0
NC_035093.1	49356681	.	T	G	.	.	MAF_INRAE=21.519;MAF_USDA=6.471
NC_035093.1	49356711	.	G	T	.	.	MAF_INRAE=2.532;MAF_USDA=6.471
NC_035093.1	49356887	.	A	G	.	.	MAF_USDA=1.639
NC_035093.1	49356892	.	G	T	.	.	MAF_INRAE=5.263;MAF_USDA=8.235
NC_035093.1	49356893	.	G	T	.	.	MAF_USDA=8.235
NC_035093.1	49356941	.	G	A	.	.	MAF_USDA=2.459
NC_035093.1	49356962	.	G	C	.	.	MAF_INRAE=3.165;MAF_USDA=8.235
NC_035093.1	49356963	.	T	C	.	.	MAF_INRAE=2.5;MAF_USDA=8.235
NC_035093.1	49357020	.	G	A	.	.	MAF_USDA=2.459
NC_035093.1	49357054	.	C	G	.	.	MAF_INRAE=30.38;MAF_USDA=40.0
NC_035093.1	49357082	.	G	C	.	.	MAF_INRAE=3.165;MAF_USDA=8.235
NC_035093.1	49357101	.	C	G	.	.	MAF_INRAE=3.165;MAF_USDA=8.235
NC_035093.1	49357124	.	A	T	.	.	MAF_INRAE=31.013;MAF_USDA=15.882
NC_035093.1	49357227	.	C	T	.	.	MAF_INRAE=2.532;MAF_USDA=5.294
NC_035093.1	49357269	.	T	C	.	.	MAF_INRAE=48.734;MAF_USDA=25.882
NC_035093.1	49357402	.	T	A	.	.	MAF_USDA=6.557
NC_035093.1	49357479	.	A	G	.	.	MAF_INRAE=8.861;MAF_USDA=10.656
NC_035093.1	49357571	.	G	A	.	.	MAF_INRAE=3.797;MAF_USDA=5.738
NC_035093.1	49357582	.	G	A	.	.	MAF_INRAE=30.38;MAF_USDA=15.882
NC_035093.1	49357625	.	T	G	.	.	MAF_INRAE=2.5;MAF_USDA=7.059
NC_035093.1	49357648	.	C	T	.	.	MAF_INRAE=3.165;MAF_USDA=8.824
NC_035093.1	49357703	.	A	G	.	.	MAF_INRAE=8.861;MAF_USDA=15.882
NC_035093.1	49357707	.	T	C	.	.	MAF_INRAE=27.5;MAF_USDA=11.765
NC_035093.1	49357787	.	G	C	.	.	MAF_INRAE=8.861;MAF_USDA=12.295
NC_035093.1	49357794	.	A	G	.	.	MAF_INRAE=3.165;MAF_USDA=7.647
NC_035093.1	49357885	.	G	A	.	.	MAF_USDA=2.353
NC_035093.1	49357944	.	C	T	.	.	MAF_INRAE=9.494;MAF_USDA=19.412
NC_035093.1	49357945	.	G	A	.	.	MAF_INRAE=6.329;MAF_USDA=7.377
NC_035093.1	49358022	.	G	A	.	.	MAF_USDA=12.5
NC_035093.1	49358034	.	T	G	.	.	MAF_USDA=10.417
NC_035093.1	49358085	.	A	T	.	.	MAF_INRAE=5.263;MAF_USDA=7.647
NC_035093.1	49358182	.	T	C	.	.	MAF_INRAE=5.263;MAF_USDA=12.5
NC_035093.1	49358255	.	C	T	.	.	MAF_INRAE=5.696;MAF_USDA=9.836
NC_035093.1	49358315	.	G	A	.	.	MAF_INRAE=3.165;MAF_USDA=7.647
NC_035093.1	49358381	.	C	A	.	.	MAF_INRAE=8.861
NC_035093.1	49358386	.	T	A	.	.	MAF_USDA=4.167
NC_035093.1	49358438	.	C	G	.	.	MAF_USDA=1.639
NC_035093.1	49358541	.	C	T	.	.	MAF_INRAE=3.165;MAF_USDA=9.412
NC_035093.1	49358550	.	C	A	.	.	MAF_INRAE=3.165;MAF_USDA=8.235
NC_035093.1	49358574	.	A	G	.	.	MAF_USDA=17.059
NC_035093.1	49358708	.	T	C	.	.	MAF_INRAE=2.5;MAF_USDA=12.5
NC_035093.1	49358751	.	A	C	.	.	MAF_USDA=12.353
NC_035093.1	49358838	.	G	T	.	.	MAF_INRAE=5.696;MAF_USDA=10.656
NC_035093.1	49358848	.	G	A	.	.	MAF_INRAE=5.263;MAF_USDA=5.294
NC_035093.1	49358853	.	C	A	.	.	MAF_INRAE=15.789;MAF_USDA=15.476
NC_035093.1	49358858	.	G	T	.	.	MAF_INRAE=26.316;MAF_USDA=37.647
NC_035093.1	49358883	.	A	C	.	.	MAF_INRAE=5.696;MAF_USDA=10.656
NC_035093.1	49358967	.	A	C	.	.	MAF_INRAE=3.165;MAF_USDA=8.235
NC_035093.1	49358984	.	G	T	.	.	MAF_USDA=1.639
NC_035093.1	49358994	.	A	G	.	.	MAF_INRAE=3.165;MAF_USDA=8.235
NC_035093.1	49358996	.	T	G	.	.	MAF_INRAE=5.696;MAF_USDA=9.836
NC_035093.1	49359211	.	C	A	.	.	MAF_INRAE=8.861;MAF_USDA=16.471
NC_035093.1	49359257	.	A	C	.	.	MAF_INRAE=2.5;MAF_USDA=5.294
NC_035093.1	49359261	.	A	T	.	.	MAF_INRAE=38.608;MAF_USDA=50.0
NC_035093.1	49359268	.	T	C	.	.	MAF_INRAE=2.5
NC_035093.1	49359303	.	C	G	.	.	MAF_USDA=11.111
NC_035093.1	49359337	.	C	T	.	.	MAF_INRAE=8.861;MAF_USDA=33.333
NC_035093.1	49359370	.	A	G	.	.	MAF_INRAE=17.722;MAF_USDA=33.529
NC_035093.1	49359372	.	C	A	.	.	MAF_INRAE=6.329;MAF_USDA=6.557
NC_035093.1	49359402	.	A	G	.	.	MAF_INRAE=6.329;MAF_USDA=6.557
NC_035093.1	49359461	.	G	T	.	.	MAF_INRAE=2.5;MAF_USDA=5.294
NC_035093.1	49359485	.	C	A	.	.	MAF_INRAE=3.165;MAF_USDA=7.647
NC_035093.1	49359504	.	T	C	.	.	MAF_INRAE=3.165;MAF_USDA=7.647
NC_035093.1	49359614	.	C	T	.	.	MAF_INRAE=4.43;MAF_USDA=22.917
NC_035093.1	49359631	.	A	C	.	.	MAF_INRAE=5.696;MAF_USDA=4.098
NC_035093.1	49359700	.	A	G	.	.	MAF_USDA=2.459
NC_035093.1	49359760	.	T	A	.	.	MAF_INRAE=2.5;MAF_USDA=12.5
NC_035093.1	49359770	.	T	A	.	.	MAF_INRAE=3.797;MAF_USDA=5.738
NC_035093.1	49359804	.	T	C	.	.	MAF_USDA=6.557
NC_035093.1	49359805	.	G	A	.	.	MAF_USDA=6.557
NC_035093.1	49359823	.	A	C	.	.	MAF_INRAE=5.833;MAF_USDA=1.639
NC_035093.1	49359903	.	C	A	.	.	MAF_USDA=5.294
NC_035093.1	49360089	.	G	A	.	.	MAF_USDA=5.833
NC_035093.1	49360122	.	T	G	.	.	MAF_USDA=6.471
NC_035093.1	49360124	.	C	G	.	.	MAF_USDA=7.059
NC_035093.1	49360144	.	C	A	.	.	MAF_USDA=3.279
NC_035093.1	49360164	.	T	G	.	.	MAF_INRAE=3.165;MAF_USDA=7.059
NC_035093.1	49360166	.	G	C	.	.	MAF_INRAE=1.667
NC_035093.1	49360173	.	C	A	.	.	MAF_USDA=4.098
NC_035093.1	49360437	.	C	T	.	.	MAF_INRAE=26.667;MAF_USDA=3.279
NC_035093.1	49360510	.	C	G	.	.	MAF_INRAE=3.165;MAF_USDA=7.647
NC_035093.1	49360582	.	C	T	.	.	MAF_INRAE=5.833;MAF_USDA=2.459
NC_035093.1	49360583	.	G	C	.	.	MAF_INRAE=5.833;MAF_USDA=1.639
NC_035093.1	49360597	.	A	C	.	.	MAF_INRAE=3.165;MAF_USDA=8.235
NC_035093.1	49360863	.	A	C	.	.	MAF_INRAE=3.797;MAF_USDA=5.738
NC_035093.1	49360864	.	T	A	.	.	MAF_INRAE=1.667;MAF_USDA=5.738
NC_035093.1	49360901	.	A	G	.	.	MAF_INRAE=5.063;MAF_USDA=12.941
NC_035093.1	49360920	.	A	C	.	.	MAF_INRAE=3.165;MAF_USDA=8.235
NC_035093.1	49360942	.	A	G	.	.	MAF_USDA=4.167
NC_035093.1	49360943	.	C	T	.	.	MAF_USDA=8.197
NC_035093.1	49361070	.	T	G	.	.	MAF_USDA=1.639
NC_035093.1	49361095	.	T	A	.	.	MAF_INRAE=13.924;MAF_USDA=30.0
NC_035093.1	49361139	.	A	G	.	.	MAF_INRAE=20.0;MAF_USDA=4.118
NC_035093.1	49361148	.	C	A	.	.	MAF_INRAE=3.165;MAF_USDA=8.235
NC_035093.1	49361199	.	C	G	.	.	MAF_INRAE=2.532;MAF_USDA=4.167
NC_035093.1	49361239	.	C	G	.	.	MAF_INRAE=6.329;MAF_USDA=6.557
NC_035093.1	49361246	.	G	C	.	.	MAF_INRAE=3.165;MAF_USDA=8.235
NC_035093.1	49361527	.	A	C	.	.	MAF_USDA=45.833
NC_035093.1	49361537	.	G	A	.	.	MAF_USDA=20.833
NC_035093.1	49362173	.	G	A	.	.	MAF_USDA=1.639
NC_035093.1	49362263	.	C	T	.	.	MAF_INRAE=2.5;MAF_USDA=10.588
NC_035093.1	49362279	.	C	T	.	.	MAF_USDA=5.882
NC_035093.1	49362410	.	T	G	.	.	MAF_INRAE=24.684;MAF_USDA=14.118
NC_035093.1	49362435	.	C	T	.	.	MAF_INRAE=3.165;MAF_USDA=8.824
NC_035093.1	49362453	.	A	G	.	.	MAF_USDA=4.167
NC_035093.1	49362581	.	A	C	.	.	MAF_INRAE=12.025;MAF_USDA=23.529
NC_035093.1	49362673	.	A	G	.	.	MAF_USDA=1.639
NC_035093.1	49362719	.	A	C	.	.	MAF_INRAE=8.861;MAF_USDA=16.471
NC_035093.1	49362721	.	C	A	.	.	MAF_INRAE=20.0;MAF_USDA=46.471
NC_035093.1	49362732	.	T	G	.	.	MAF_INRAE=3.797;MAF_USDA=5.738
NC_035093.1	49362823	.	G	C	.	.	MAF_INRAE=11.392;MAF_USDA=22.353
NC_035093.1	49362995	.	G	T	.	.	MAF_USDA=2.941
NC_035093.1	49363093	.	T	A	.	.	MAF_USDA=18.75
NC_035093.1	49363162	.	A	T	.	.	MAF_INRAE=3.165;MAF_USDA=8.235
NC_035093.1	49363207	.	C	A	.	.	MAF_USDA=4.118
NC_035093.1	49363268	.	T	C	.	.	MAF_INRAE=8.861;MAF_USDA=25.294
NC_035093.1	49363314	.	A	G	.	.	MAF_INRAE=22.785;MAF_USDA=10.588
NC_035093.1	49363354	.	A	G	.	.	MAF_INRAE=2.5;MAF_USDA=8.235
NC_035093.1	49363387	.	C	T	.	.	MAF_USDA=10.417
NC_035093.1	49363476	.	C	T	.	.	MAF_INRAE=3.165;MAF_USDA=7.647
NC_035093.1	49363477	.	G	A	.	.	MAF_INRAE=20.0;MAF_USDA=4.118
NC_035093.1	49363508	.	G	T	.	.	MAF_INRAE=12.025;MAF_USDA=26.471
NC_035093.1	49363518	.	C	T	.	.	MAF_INRAE=8.861;MAF_USDA=24.706
NC_035093.1	49363549	.	G	A	.	.	MAF_USDA=9.016
NC_035093.1	49363555	.	T	C	.	.	MAF_USDA=2.941
NC_035093.1	49363571	.	G	C	.	.	MAF_USDA=6.557
NC_035093.1	49363599	.	A	G	.	.	MAF_INRAE=26.316;MAF_USDA=41.071
NC_035093.1	49363611	.	T	C	.	.	MAF_USDA=4.167
NC_035093.1	49363630	.	A	T	.	.	MAF_USDA=1.639
NC_035093.1	49363713	.	CC	CT	.	.	MAF_USDA=8.333
NC_035093.1	49363714	.	C	T	.	.	MAF_USDA=4.918
NC_035093.1	49363799	.	T	C	.	.	MAF_INRAE=15.789;MAF_USDA=24.118
NC_035093.1	49363809	.	C	A	.	.	MAF_USDA=9.836
NC_035093.1	49363862	.	A	G	.	.	MAF_INRAE=3.165;MAF_USDA=14.118
NC_035093.1	49363917	.	A	T	.	.	MAF_INRAE=8.861;MAF_USDA=7.059
NC_035093.1	49363921	.	C	G	.	.	MAF_USDA=8.197
NC_035093.1	49363943	.	T	G	.	.	MAF_INRAE=5.696
NC_035093.1	49363946	.	A	T	.	.	MAF_INRAE=2.5
NC_035093.1	49364056	.	A	G	.	.	MAF_USDA=4.098
NC_035093.1	49364081	.	A	G	.	.	MAF_USDA=1.639
NC_035093.1	49364178	.	G	A	.	.	MAF_USDA=2.941
NC_035093.1	49364197	.	T	G	.	.	MAF_USDA=2.941
NC_035093.1	49364237	.	G	A	.	.	MAF_USDA=4.918
NC_035093.1	49364244	.	G	T	.	.	MAF_INRAE=8.228;MAF_USDA=7.059
NC_035093.1	49364262	.	T	G	.	.	MAF_USDA=4.098
NC_035093.1	49364267	.	A	C	.	.	MAF_INRAE=27.848;MAF_USDA=25.882
NC_035093.1	49364276	.	C	T	.	.	MAF_USDA=3.279
NC_035093.1	49364288	.	T	A	.	.	MAF_INRAE=27.848;MAF_USDA=25.294
NC_035093.1	49364290	.	C	T	.	.	MAF_INRAE=10.526;MAF_USDA=5.738
NC_035093.1	49364298	.	T	C	.	.	MAF_INRAE=26.582;MAF_USDA=24.118
NC_035093.1	49364309	.	G	A	.	.	MAF_USDA=46.471
NC_035093.1	49364315	.	C	T	.	.	MAF_INRAE=47.368;MAF_USDA=24.118
NC_035093.1	49364316	.	T	G	.	.	MAF_USDA=24.118
NC_035093.1	49364326	.	T	A	.	.	MAF_USDA=33.529
NC_035093.1	49364328	.	C	T	.	.	MAF_USDA=30.588
NC_035093.1	49364329	.	C	G	.	.	MAF_USDA=30.588
NC_035093.1	49364345	.	A	G	.	.	MAF_INRAE=20.833;MAF_USDA=22.941
NC_035093.1	49364362	.	A	T	.	.	MAF_USDA=5.738
NC_035093.1	49364365	.	A	C	.	.	MAF_USDA=6.557
NC_035093.1	49364387	.	A	T	.	.	MAF_INRAE=2.5;MAF_USDA=5.294
NC_035093.1	49364390	.	G	A	.	.	MAF_INRAE=19.167;MAF_USDA=40.0
NC_035093.1	49364391	.	T	C	.	.	MAF_INRAE=1.667;MAF_USDA=6.471
NC_035093.1	49364395	.	C	T	.	.	MAF_INRAE=2.5;MAF_USDA=5.294
NC_035093.1	49364424	.	C	G	.	.	MAF_INRAE=22.5;MAF_USDA=25.294
NC_035093.1	49364435	.	C	T	.	.	MAF_INRAE=6.667;MAF_USDA=7.647
NC_035093.1	49364444	.	G	A	.	.	MAF_INRAE=20.833;MAF_USDA=8.235
NC_035093.1	49364454	.	C	T	.	.	MAF_INRAE=7.5;MAF_USDA=6.557
NC_035093.1	49364460	.	A	T	.	.	MAF_INRAE=8.333;MAF_USDA=30.588
NC_035093.1	49364462	.	C	T	.	.	MAF_INRAE=17.5;MAF_USDA=40.0
NC_035093.1	49364470	.	A	G	.	.	MAF_INRAE=32.278
NC_035093.1	49364474	.	C	T	.	.	MAF_INRAE=40.833;MAF_USDA=15.294
NC_035093.1	49364497	.	C	G	.	.	MAF_INRAE=1.667
NC_035093.1	49364499	.	C	T	.	.	MAF_INRAE=4.167;MAF_USDA=4.918
NC_035093.1	49364511	.	A	T	.	.	MAF_USDA=1.639
NC_035093.1	49364513	.	C	T	.	.	MAF_INRAE=6.667;MAF_USDA=5.882
NC_035093.1	49364519	.	G	A	.	.	MAF_INRAE=21.667;MAF_USDA=47.647
NC_035093.1	49364530	.	T	C	.	.	MAF_INRAE=6.962;MAF_USDA=7.377
NC_035093.1	49364549	.	T	G	.	.	MAF_INRAE=9.167;MAF_USDA=9.016
NC_035093.1	49364550	.	A	G	.	.	MAF_INRAE=9.167;MAF_USDA=9.016
NC_035093.1	49364551	.	T	A	.	.	MAF_INRAE=11.667;MAF_USDA=17.059
NC_035093.1	49364729	.	G	T	.	.	MAF_INRAE=5.833
NC_035093.1	49364739	.	T	G	.	.	MAF_INRAE=3.165;MAF_USDA=8.235
NC_035093.1	49364874	.	C	T	.	.	MAF_USDA=1.639
NC_035093.1	49364917	.	C	G	.	.	MAF_INRAE=15.833;MAF_USDA=42.353
NC_035093.1	49365064	.	T	A	.	.	MAF_USDA=2.941
NC_035093.1	49365069	.	C	T	.	.	MAF_USDA=2.941
NC_035093.1	49365070	.	T	C	.	.	MAF_USDA=2.941
NC_035093.1	49365071	.	C	A	.	.	MAF_USDA=2.941
NC_035093.1	49365073	.	G	A	.	.	MAF_USDA=2.941
NC_035093.1	49365101	.	G	C	.	.	MAF_INRAE=2.5;MAF_USDA=5.294
NC_035093.1	49365283	.	A	T	.	.	MAF_INRAE=5.263
NC_035093.1	49365365	.	T	C	.	.	MAF_INRAE=3.165;MAF_USDA=7.059
NC_035093.1	49365402	.	A	C	.	.	MAF_INRAE=3.165;MAF_USDA=8.235
NC_035093.1	49365418	.	C	A	.	.	MAF_INRAE=8.861;MAF_USDA=5.882
NC_035093.1	49365499	.	A	C	.	.	MAF_INRAE=2.5;MAF_USDA=5.294
NC_035093.1	49365500	.	G	A	.	.	MAF_INRAE=2.5;MAF_USDA=5.294
NC_035093.1	49365512	.	A	G	.	.	MAF_INRAE=20.0;MAF_USDA=4.706
NC_035093.1	49365564	.	T	C	.	.	MAF_INRAE=33.333;MAF_USDA=13.934
NC_035093.1	49365645	.	A	T	.	.	MAF_USDA=2.459
NC_035093.1	49365711	.	C	T	.	.	MAF_INRAE=3.165;MAF_USDA=1.765
NC_035093.1	49365767	.	C	A	.	.	MAF_USDA=2.459
NC_035093.1	49365779	.	A	G	.	.	MAF_INRAE=12.025;MAF_USDA=25.294
NC_035093.1	49365787	.	C	T	.	.	MAF_USDA=4.098
NC_035093.1	49366149	.	G	A	.	.	MAF_INRAE=10.526;MAF_USDA=5.833
NC_035093.1	49366265	.	C	T	.	.	MAF_INRAE=7.595
NC_035093.1	49366324	.	A	G	.	.	MAF_INRAE=5.263
NC_035093.1	49366536	.	T	C	.	.	MAF_INRAE=3.165;MAF_USDA=8.824
NC_035093.1	49366615	.	C	T	.	.	MAF_USDA=2.941
NC_035093.1	49366917	.	T	G	.	.	MAF_INRAE=3.165;MAF_USDA=6.471
NC_035093.1	49366979	.	G	A	.	.	MAF_USDA=5.294
NC_035093.1	49367009	.	A	C	.	.	MAF_INRAE=30.38;MAF_USDA=11.765
NC_035093.1	49367170	.	T	C	.	.	MAF_USDA=2.459
NC_035093.1	49367261	.	G	A	.	.	MAF_USDA=1.765
NC_035093.1	49367267	.	G	A	.	.	MAF_USDA=1.667
NC_035093.1	49367343	.	G	A	.	.	MAF_INRAE=17.722;MAF_USDA=31.765
NC_035093.1	49367403	.	C	T	.	.	MAF_USDA=1.639
NC_035093.1	49367446	.	G	A	.	.	MAF_INRAE=3.165;MAF_USDA=8.235
NC_035093.1	49367770	.	C	T	.	.	MAF_INRAE=27.5;MAF_USDA=3.279
NC_035093.1	49367857	.	G	T	.	.	MAF_USDA=4.098
NC_035093.1	49367955	.	A	C	.	.	MAF_INRAE=2.532;MAF_USDA=7.647
NC_035093.1	49368007	.	A	T	.	.	MAF_INRAE=5.063;MAF_USDA=12.941
NC_035093.1	49368054	.	G	A	.	.	MAF_USDA=5.294
NC_035093.1	49368055	.	G	T	.	.	MAF_INRAE=2.5
NC_035093.1	49368080	.	G	A	.	.	MAF_USDA=1.639
NC_035093.1	49368197	.	C	T	.	.	MAF_USDA=4.706
NC_035093.1	49368227	.	G	A	.	.	MAF_USDA=5.294
NC_035093.1	49368235	.	C	T	.	.	MAF_USDA=2.459
NC_035093.1	49368249	.	C	T	.	.	MAF_INRAE=12.658;MAF_USDA=11.475
NC_035093.1	49368267	.	T	C	.	.	MAF_USDA=4.706
NC_035093.1	49368414	.	T	A	.	.	MAF_USDA=4.706
NC_035093.1	49368572	.	T	A	.	.	MAF_INRAE=3.165;MAF_USDA=7.059
NC_035093.1	49368678	.	A	G	.	.	MAF_USDA=4.098
NC_035093.1	49368697	.	T	C	.	.	MAF_INRAE=10.0;MAF_USDA=7.059
NC_035093.1	49368799	.	G	A	.	.	MAF_INRAE=1.667
NC_035093.1	49368911	.	T	A	.	.	MAF_USDA=4.098
NC_035093.1	49368963	.	T	A	.	.	MAF_USDA=35.417
NC_035093.1	49369175	.	T	A	.	.	MAF_USDA=44.706
NC_035093.1	49369277	.	G	A	.	.	MAF_INRAE=20.0;MAF_USDA=6.548
NC_035093.1	49369299	.	T	C	.	.	MAF_INRAE=20.0;MAF_USDA=2.976
NC_035093.1	49369310	.	T	C	.	.	MAF_INRAE=2.532;MAF_USDA=7.143
NC_035093.1	49369450	.	C	G	.	.	MAF_INRAE=5.833;MAF_USDA=9.836
NC_035093.1	49369484	.	T	C	.	.	MAF_INRAE=25.833
NC_035093.1	49369520	.	A	C	.	.	MAF_INRAE=3.165;MAF_USDA=4.918
NC_035093.1	49369522	.	A	G	.	.	MAF_USDA=3.279
NC_035093.1	49369602	.	C	A	.	.	MAF_INRAE=5.0;MAF_USDA=14.754
NC_035093.1	49369714	.	A	G	.	.	MAF_INRAE=5.833;MAF_USDA=12.295
NC_035093.1	49369740	.	G	A	.	.	MAF_INRAE=2.532;MAF_USDA=4.167
NC_035093.1	49369753	.	C	G	.	.	MAF_USDA=10.417
NC_035093.1	49369762	.	G	C	.	.	MAF_USDA=10.417
NC_035093.1	49369777	.	C	A	.	.	MAF_USDA=10.417
NC_035093.1	49369785	.	T	A	.	.	MAF_USDA=10.417
NC_035093.1	49369807	.	G	T	.	.	MAF_INRAE=27.5;MAF_USDA=4.918
NC_035093.1	49369947	.	G	A	.	.	MAF_USDA=2.459
NC_035093.1	49369979	.	A	T	.	.	MAF_USDA=2.459
NC_035093.1	49369992	.	T	G	.	.	MAF_INRAE=7.595;MAF_USDA=12.353
NC_035093.1	49370206	.	A	G	.	.	MAF_INRAE=30.0;MAF_USDA=6.557
NC_035093.1	49370288	.	G	A	.	.	MAF_INRAE=3.165;MAF_USDA=6.25
NC_035093.1	49370360	.	A	C	.	.	MAF_USDA=4.098
NC_035093.1	49370479	.	G	T	.	.	MAF_USDA=6.25
NC_035093.1	49370832	.	C	T	.	.	MAF_INRAE=2.5
NC_035093.1	49370836	.	A	C	.	.	MAF_INRAE=26.316
NC_035093.1	49371020	.	A	G	.	.	MAF_INRAE=5.833
NC_035093.1	49371149	.	A	T	.	.	MAF_INRAE=4.43;MAF_USDA=11.176
NC_035093.1	49371207	.	T	A	.	.	MAF_INRAE=4.43;MAF_USDA=10.588
NC_035093.1	49371241	.	G	C	.	.	MAF_INRAE=4.167;MAF_USDA=11.31
NC_035093.1	49371242	.	G	T	.	.	MAF_INRAE=2.5;MAF_USDA=12.5
NC_035093.1	49371271	.	G	A	.	.	MAF_INRAE=4.43;MAF_USDA=11.176
NC_035093.1	49371275	.	C	T	.	.	MAF_INRAE=4.167;MAF_USDA=12.353
NC_035093.1	49371285	.	C	A	.	.	MAF_INRAE=4.43;MAF_USDA=11.176
NC_035093.1	49371287	.	C	A	.	.	MAF_INRAE=4.167;MAF_USDA=11.176
NC_035093.1	49371292	.	C	T	.	.	MAF_INRAE=4.43;MAF_USDA=11.176
NC_035093.1	49371296	.	G	C	.	.	MAF_INRAE=4.167;MAF_USDA=10.588
NC_035093.1	49371304	.	A	G	.	.	MAF_INRAE=4.43;MAF_USDA=11.176
NC_035093.1	49371389	.	C	T	.	.	MAF_INRAE=7.595;MAF_USDA=12.353
NC_035093.1	49371417	.	G	A	.	.	MAF_USDA=5.294
NC_035093.1	49371443	.	G	A	.	.	MAF_USDA=4.918
NC_035093.1	49371474	.	A	G	.	.	MAF_INRAE=6.962;MAF_USDA=14.754
NC_035093.1	49371504	.	C	T	.	.	MAF_INRAE=23.418;MAF_USDA=18.235
NC_035093.1	49371551	.	G	T	.	.	MAF_USDA=6.557
NC_035093.1	49371562	.	C	T	.	.	MAF_INRAE=4.43;MAF_USDA=15.294
NC_035093.1	49371613	.	G	A	.	.	MAF_INRAE=34.81;MAF_USDA=9.016
NC_035093.1	49371614	.	G	A	.	.	MAF_INRAE=5.263;MAF_USDA=12.295
NC_035093.1	49371720	.	C	G	.	.	MAF_INRAE=2.532;MAF_USDA=5.294
NC_035093.1	49371817	.	A	G	.	.	MAF_USDA=2.459
NC_035093.1	49371820	.	C	T	.	.	MAF_USDA=2.353
NC_035093.1	49371834	.	A	G	.	.	MAF_INRAE=2.5;MAF_USDA=17.213
NC_035093.1	49371864	.	G	A	.	.	MAF_USDA=6.25
NC_035093.1	49371867	.	G	A	.	.	MAF_USDA=6.25
NC_035093.1	49371883	.	T	G	.	.	MAF_INRAE=2.532;MAF_USDA=6.25
NC_035093.1	49371891	.	C	T	.	.	MAF_USDA=4.118
NC_035093.1	49371909	.	A	G	.	.	MAF_USDA=1.639
NC_035093.1	49371914	.	C	T	.	.	MAF_USDA=1.639
NC_035093.1	49371926	.	T	C	.	.	MAF_USDA=1.639
NC_035093.1	49371936	.	G	A	.	.	MAF_INRAE=29.114;MAF_USDA=19.412
NC_035093.1	49371942	.	C	A	.	.	MAF_INRAE=29.114;MAF_USDA=20.0
NC_035093.1	49371955	.	A	G	.	.	MAF_USDA=6.25
NC_035093.1	49371969	.	A	G	.	.	MAF_USDA=5.882
NC_035093.1	49372026	.	A	C	.	.	MAF_USDA=2.459
NC_035093.1	49372102	.	C	A	.	.	MAF_INRAE=22.152;MAF_USDA=28.824
NC_035093.1	49372117	.	C	A	.	.	MAF_USDA=1.639
NC_035093.1	49372137	.	T	G	.	.	MAF_USDA=9.016
NC_035093.1	49372146	.	A	T	.	.	MAF_USDA=4.918
NC_035093.1	49372193	.	C	A	.	.	MAF_USDA=2.941
NC_035093.1	49372200	.	T	G	.	.	MAF_USDA=29.167
NC_035093.1	49372287	.	C	A	.	.	MAF_USDA=2.083
NC_035093.1	49372502	.	C	T	.	.	MAF_USDA=1.639
NC_035093.1	49372708	.	A	G	.	.	MAF_INRAE=14.557;MAF_USDA=29.412
NC_035093.1	49372716	.	C	A	.	.	MAF_USDA=6.557
NC_035093.1	49372790	.	A	G	.	.	MAF_INRAE=12.658;MAF_USDA=31.176
NC_035093.1	49372940	.	A	C	.	.	MAF_USDA=3.279
NC_035093.1	49372958	.	T	C	.	.	MAF_INRAE=44.937;MAF_USDA=46.471
NC_035093.1	49372990	.	G	A	.	.	MAF_INRAE=2.5
NC_035093.1	49373000	.	T	C	.	.	MAF_USDA=1.639
NC_035093.1	49373014	.	C	T	.	.	MAF_INRAE=2.5;MAF_USDA=10.656
NC_035093.1	49373023	.	T	G	.	.	MAF_INRAE=10.526;MAF_USDA=14.754
NC_035093.1	49373036	.	T	C	.	.	MAF_INRAE=25.949;MAF_USDA=5.294
NC_035093.1	49373050	.	G	A	.	.	MAF_INRAE=2.5;MAF_USDA=10.656
NC_035093.1	49373052	.	T	G	.	.	MAF_INRAE=27.215;MAF_USDA=40.588
NC_035093.1	49373085	.	G	A	.	.	MAF_INRAE=5.696;MAF_USDA=5.294
NC_035093.1	49373098	.	A	G	.	.	MAF_INRAE=30.38;MAF_USDA=32.941
NC_035093.1	49373107	.	G	T	.	.	MAF_INRAE=5.0
NC_035093.1	49373118	.	C	A	.	.	MAF_INRAE=5.833;MAF_USDA=4.706
NC_035093.1	49373173	.	G	C	.	.	MAF_INRAE=45.57;MAF_USDA=40.0
NC_035093.1	49373174	.	C	G	.	.	MAF_INRAE=6.329;MAF_USDA=8.235
NC_035093.1	49373182	.	T	C	.	.	MAF_INRAE=46.203;MAF_USDA=38.235
NC_035093.1	49373195	.	G	T	.	.	MAF_INRAE=5.696;MAF_USDA=5.294
NC_035093.1	49373320	.	C	T	.	.	MAF_INRAE=25.949;MAF_USDA=5.294
NC_035093.1	49373382	.	G	A	.	.	MAF_INRAE=5.696;MAF_USDA=5.294
NC_035093.1	49373450	.	C	A	.	.	MAF_INRAE=43.038;MAF_USDA=30.588
NC_035093.1	49373500	.	C	T	.	.	MAF_INRAE=2.5;MAF_USDA=9.836
NC_035093.1	49373505	.	T	A	.	.	MAF_INRAE=2.5;MAF_USDA=9.016
NC_035093.1	49373527	.	G	A	.	.	MAF_INRAE=2.5;MAF_USDA=9.836
NC_035093.1	49373558	.	A	C	.	.	MAF_USDA=4.098
NC_035093.1	49373568	.	C	A	.	.	MAF_INRAE=11.392;MAF_USDA=20.238
NC_035093.1	49373607	.	C	G	.	.	MAF_USDA=8.197
NC_035093.1	49373621	.	A	C	.	.	MAF_INRAE=12.658;MAF_USDA=28.824
NC_035093.1	49373653	.	C	T	.	.	MAF_INRAE=11.392;MAF_USDA=21.176
NC_035093.1	49373657	.	G	A	.	.	MAF_USDA=6.557
NC_035093.1	49373665	.	G	T	.	.	MAF_INRAE=11.392;MAF_USDA=26.471
NC_035093.1	49373704	.	G	C	.	.	MAF_INRAE=11.392;MAF_USDA=22.353
NC_035093.1	49373709	.	T	A	.	.	MAF_INRAE=11.392;MAF_USDA=21.765
NC_035093.1	49373759	.	A	C	.	.	MAF_USDA=2.083
NC_035093.1	49373808	.	T	A	.	.	MAF_USDA=4.167
NC_035093.1	49373811	.	T	A	.	.	MAF_INRAE=10.0;MAF_USDA=4.167
NC_035093.1	49373817	.	T	A	.	.	MAF_INRAE=10.0;MAF_USDA=4.167
NC_035093.1	49373828	.	T	C	.	.	MAF_INRAE=11.392;MAF_USDA=23.529
NC_035093.1	49373850	.	A	G	.	.	MAF_INRAE=44.937;MAF_USDA=39.412
NC_035093.1	49373854	.	T	C	.	.	MAF_INRAE=46.667;MAF_USDA=32.941
NC_035093.1	49373863	.	C	A	.	.	MAF_INRAE=11.392;MAF_USDA=22.353
NC_035093.1	49373875	.	A	T	.	.	MAF_INRAE=15.789
NC_035093.1	49373881	.	T	A	.	.	MAF_USDA=5.294
NC_035093.1	49373882	.	A	T	.	.	MAF_USDA=5.294
NC_035093.1	49373883	.	T	A	.	.	MAF_USDA=5.294
NC_035093.1	49373902	.	C	G	.	.	MAF_INRAE=31.646;MAF_USDA=10.588
NC_035093.1	49373964	.	C	T	.	.	MAF_INRAE=15.789;MAF_USDA=4.918
NC_035093.1	49374073	.	G	A	.	.	MAF_INRAE=15.789;MAF_USDA=5.294
NC_035093.1	49374080	.	A	G	.	.	MAF_INRAE=11.392;MAF_USDA=20.588
NC_035093.1	49374082	.	C	T	.	.	MAF_INRAE=10.0;MAF_USDA=21.176
NC_035093.1	49374083	.	A	G	.	.	MAF_INRAE=10.0;MAF_USDA=20.588
NC_035093.1	49374088	.	C	T	.	.	MAF_USDA=4.098
NC_035093.1	49374108	.	A	G	.	.	MAF_INRAE=11.392;MAF_USDA=21.176
NC_035093.1	49374170	.	A	G	.	.	MAF_INRAE=2.5;MAF_USDA=10.656
NC_035093.1	49374320	.	G	A	.	.	MAF_INRAE=44.937;MAF_USDA=47.647
NC_035093.1	49374362	.	C	T	.	.	MAF_INRAE=26.667;MAF_USDA=48.235
NC_035093.1	49374408	.	A	G	.	.	MAF_INRAE=43.038;MAF_USDA=32.941
NC_035093.1	49374532	.	C	G	.	.	MAF_INRAE=31.013;MAF_USDA=10.588
NC_035093.1	49374561	.	T	G	.	.	MAF_INRAE=11.392;MAF_USDA=22.353
NC_035093.1	49374565	.	T	C	.	.	MAF_INRAE=2.5;MAF_USDA=8.197
NC_035093.1	49374644	.	G	A	.	.	MAF_INRAE=9.494;MAF_USDA=9.412
NC_035093.1	49374907	.	T	C	.	.	MAF_INRAE=12.025;MAF_USDA=18.235
NC_035093.1	49374932	.	G	C	.	.	MAF_INRAE=48.734;MAF_USDA=45.082
NC_035093.1	49374936	.	G	A	.	.	MAF_INRAE=6.329;MAF_USDA=11.475
NC_035093.1	49374992	.	G	T	.	.	MAF_INRAE=11.392;MAF_USDA=24.118
NC_035093.1	49375229	.	G	T	.	.	MAF_INRAE=13.924;MAF_USDA=21.176
NC_035093.1	49375247	.	C	A	.	.	MAF_USDA=2.459
NC_035093.1	49375259	.	C	A	.	.	MAF_INRAE=9.494;MAF_USDA=9.412
NC_035093.1	49375280	.	T	C	.	.	MAF_USDA=4.918
NC_035093.1	49375289	.	A	C	.	.	MAF_USDA=2.459
NC_035093.1	49375386	.	G	T	.	.	MAF_INRAE=5.696;MAF_USDA=5.294
NC_035093.1	49375387	.	A	T	.	.	MAF_INRAE=4.167;MAF_USDA=5.294
NC_035093.1	49375398	.	G	T	.	.	MAF_INRAE=15.789;MAF_USDA=10.588
NC_035093.1	49375514	.	G	A	.	.	MAF_INRAE=8.228;MAF_USDA=8.824
NC_035093.1	49375640	.	T	C	.	.	MAF_USDA=4.706
NC_035093.1	49375727	.	T	A	.	.	MAF_INRAE=6.329;MAF_USDA=5.294
NC_035093.1	49375882	.	G	T	.	.	MAF_USDA=10.417
NC_035093.1	49375920	.	C	T	.	.	MAF_INRAE=14.557
NC_035093.1	49376083	.	T	G	.	.	MAF_INRAE=5.696;MAF_USDA=5.294
NC_035093.1	49376122	.	G	A	.	.	MAF_USDA=1.765
NC_035093.1	49376123	.	T	A	.	.	MAF_INRAE=5.696;MAF_USDA=5.294
NC_035093.1	49376172	.	T	C	.	.	MAF_INRAE=5.696;MAF_USDA=14.583
NC_035093.1	49376224	.	A	T	.	.	MAF_USDA=4.167
NC_035093.1	49376225	.	G	A	.	.	MAF_USDA=4.167
NC_035093.1	49376308	.	A	G	.	.	MAF_INRAE=10.0;MAF_USDA=27.083
NC_035093.1	49376318	.	T	C	.	.	MAF_INRAE=3.333;MAF_USDA=18.75
NC_035093.1	49376362	.	C	A	.	.	MAF_USDA=10.417
NC_035093.1	49376364	.	G	C	.	.	MAF_USDA=10.417
NC_035093.1	49376366	.	T	C	.	.	MAF_USDA=10.417
NC_035093.1	49376375	.	C	T	.	.	MAF_INRAE=32.5;MAF_USDA=12.5
NC_035093.1	49377052	.	C	T	.	.	MAF_USDA=16.667
NC_035093.1	49377242	.	C	A	.	.	MAF_INRAE=10.127;MAF_USDA=15.882
NC_035093.1	49377321	.	C	T	.	.	MAF_INRAE=5.696;MAF_USDA=5.294
NC_035093.1	49377354	.	T	C	.	.	MAF_INRAE=7.595
NC_035093.1	49377363	.	A	T	.	.	MAF_INRAE=7.595
NC_035093.1	49377368	.	C	T	.	.	MAF_INRAE=6.329;MAF_USDA=10.0
NC_035093.1	49377369	.	G	A	.	.	MAF_INRAE=5.833;MAF_USDA=4.706
NC_035093.1	49377428	.	A	C	.	.	MAF_USDA=4.918
NC_035093.1	49377457	.	G	T	.	.	MAF_INRAE=21.519;MAF_USDA=35.882
NC_035093.1	49377544	.	T	C	.	.	MAF_USDA=1.639
NC_035093.1	49377625	.	T	C	.	.	MAF_INRAE=5.696;MAF_USDA=11.176
NC_035093.1	49377648	.	A	T	.	.	MAF_USDA=2.459
NC_035093.1	49377654	.	C	G	.	.	MAF_INRAE=5.263;MAF_USDA=2.459
NC_035093.1	49377667	.	C	T	.	.	MAF_INRAE=15.789;MAF_USDA=6.471
NC_035093.1	49377689	.	C	T	.	.	MAF_INRAE=4.167
NC_035093.1	49377726	.	T	A	.	.	MAF_INRAE=12.025;MAF_USDA=21.765
NC_035093.1	49377871	.	T	G	.	.	MAF_USDA=6.25
NC_035093.1	49377873	.	G	A	.	.	MAF_USDA=6.25
NC_035093.1	49377908	.	C	G	.	.	MAF_USDA=5.882
NC_035093.1	49377926	.	C	T	.	.	MAF_INRAE=10.759;MAF_USDA=17.647
NC_035093.1	49377951	.	G	A	.	.	MAF_USDA=5.738
NC_035093.1	49378018	.	C	A	.	.	MAF_INRAE=5.696
NC_035093.1	49378041	.	T	C	.	.	MAF_INRAE=11.392;MAF_USDA=19.412
NC_035093.1	49378081	.	T	C	.	.	MAF_INRAE=5.696;MAF_USDA=10.0
NC_035093.1	49378101	.	G	A	.	.	MAF_INRAE=5.696;MAF_USDA=5.294
NC_035093.1	49378195	.	G	A	.	.	MAF_INRAE=7.595;MAF_USDA=10.0
NC_035093.1	49378214	.	G	A	.	.	MAF_INRAE=15.789;MAF_USDA=5.738
NC_035093.1	49378243	.	T	C	.	.	MAF_INRAE=13.291;MAF_USDA=28.824
NC_035093.1	49378336	.	C	A	.	.	MAF_USDA=7.059
NC_035093.1	49378345	.	A	T	.	.	MAF_USDA=9.016
NC_035093.1	49378560	.	T	C	.	.	MAF_USDA=5.882
NC_035093.1	49378630	.	T	G	.	.	MAF_INRAE=5.0;MAF_USDA=7.059
NC_035093.1	49378691	.	C	A	.	.	MAF_USDA=6.25
NC_035093.1	49378735	.	T	G	.	.	MAF_INRAE=5.696;MAF_USDA=5.294
NC_035093.1	49378753	.	G	A	.	.	MAF_USDA=1.639
NC_035093.1	49378832	.	C	A	.	.	MAF_USDA=6.25
NC_035093.1	49378904	.	C	T	.	.	MAF_INRAE=5.696;MAF_USDA=5.294
NC_035093.1	49378917	.	G	C	.	.	MAF_INRAE=5.696;MAF_USDA=5.294
NC_035093.1	49378955	.	T	C	.	.	MAF_USDA=5.882
NC_035093.1	49379009	.	C	T	.	.	MAF_USDA=4.167
NC_035093.1	49379145	.	G	C	.	.	MAF_USDA=4.167
NC_035093.1	49379495	.	T	A	.	.	MAF_USDA=8.333
NC_035093.1	49379630	.	C	T	.	.	MAF_USDA=47.059
NC_035093.1	49379694	.	G	A	.	.	MAF_USDA=17.647
NC_035093.1	49379736	.	T	A	.	.	MAF_INRAE=31.013;MAF_USDA=11.176
NC_035093.1	49379737	.	C	A	.	.	MAF_INRAE=39.167;MAF_USDA=11.176
NC_035093.1	49379761	.	A	G	.	.	MAF_INRAE=15.789;MAF_USDA=9.412
NC_035093.1	49379894	.	A	G	.	.	MAF_USDA=1.667
NC_035093.1	49380050	.	G	A	.	.	MAF_USDA=4.167
NC_035093.1	49380161	.	G	A	.	.	MAF_INRAE=5.0;MAF_USDA=7.647
NC_035093.1	49380237	.	C	A	.	.	MAF_USDA=1.639
NC_035093.1	49380246	.	T	A	.	.	MAF_USDA=1.639
NC_035093.1	49380269	.	G	A	.	.	MAF_USDA=6.557
NC_035093.1	49380275	.	A	T	.	.	MAF_INRAE=10.833;MAF_USDA=5.882
NC_035093.1	49380308	.	C	A	.	.	MAF_INRAE=5.833;MAF_USDA=10.588
NC_035093.1	49380367	.	T	G	.	.	MAF_USDA=1.667
NC_035093.1	49380554	.	A	G	.	.	MAF_USDA=1.639
NC_035093.1	49380665	.	G	A	.	.	MAF_USDA=4.167
NC_035093.1	49380738	.	G	A	.	.	MAF_INRAE=5.833;MAF_USDA=4.348
NC_035093.1	49380767	.	A	G	.	.	MAF_INRAE=18.987;MAF_USDA=38.235
NC_035093.1	49380803	.	A	G	.	.	MAF_INRAE=13.291;MAF_USDA=13.529
NC_035093.1	49380830	.	G	A	.	.	MAF_USDA=4.167
NC_035093.1	49380927	.	G	T	.	.	MAF_INRAE=6.329;MAF_USDA=16.071
NC_035093.1	49380951	.	T	G	.	.	MAF_INRAE=7.595
NC_035093.1	49381037	.	A	C	.	.	MAF_INRAE=5.696;MAF_USDA=14.583
NC_035093.1	49381150	.	G	T	.	.	MAF_USDA=6.25
NC_035093.1	49381213	.	G	T	.	.	MAF_INRAE=6.329;MAF_USDA=5.294
NC_035093.1	49381391	.	T	G	.	.	MAF_USDA=5.294
NC_035093.1	49381401	.	T	A	.	.	MAF_USDA=4.918
NC_035093.1	49381527	.	G	A	.	.	MAF_INRAE=8.228;MAF_USDA=10.0
NC_035093.1	49381609	.	G	A	.	.	MAF_INRAE=5.696;MAF_USDA=14.583
NC_035093.1	49381613	.	G	T	.	.	MAF_INRAE=16.667;MAF_USDA=46.471
NC_035093.1	49381625	.	T	G	.	.	MAF_INRAE=8.228;MAF_USDA=10.0
NC_035093.1	49381765	.	A	T	.	.	MAF_USDA=1.639
NC_035093.1	49381799	.	C	A	.	.	MAF_USDA=9.524
NC_035093.1	49381813	.	C	T	.	.	MAF_USDA=5.0
NC_035093.1	49381836	.	G	A	.	.	MAF_USDA=9.167
NC_035093.1	49381878	.	G	T	.	.	MAF_INRAE=5.833;MAF_USDA=10.714
NC_035093.1	49381988	.	A	C	.	.	MAF_USDA=6.667
NC_035093.1	49382072	.	C	T	.	.	MAF_INRAE=5.0;MAF_USDA=11.31
NC_035093.1	49382090	.	C	T	.	.	MAF_USDA=4.167
NC_035093.1	49382526	.	A	C	.	.	MAF_USDA=3.333
NC_035093.1	49382579	.	C	T	.	.	MAF_USDA=3.333
NC_035093.1	49382651	.	A	G	.	.	MAF_INRAE=5.833;MAF_USDA=22.619
NC_035093.1	49382652	.	G	T	.	.	MAF_INRAE=5.833;MAF_USDA=23.214
NC_035093.1	49382659	.	A	G	.	.	MAF_INRAE=10.833;MAF_USDA=16.667
NC_035093.1	49382707	.	C	T	.	.	MAF_INRAE=15.0;MAF_USDA=4.167
NC_035093.1	49382834	.	A	G	.	.	MAF_INRAE=39.167;MAF_USDA=7.738
NC_035093.1	49382956	.	G	A	.	.	MAF_INRAE=28.333;MAF_USDA=6.667
NC_035093.1	49382957	.	T	C	.	.	MAF_USDA=5.952
NC_035093.1	49382982	.	G	T	.	.	MAF_INRAE=5.0;MAF_USDA=8.929
NC_035093.1	49383110	.	T	G	.	.	MAF_USDA=10.0
NC_035093.1	49383111	.	G	T	.	.	MAF_INRAE=10.833;MAF_USDA=7.143
NC_035093.1	49383199	.	C	A	.	.	MAF_INRAE=28.333;MAF_USDA=1.639
NC_035093.1	49383468	.	C	T	.	.	MAF_INRAE=5.833;MAF_USDA=10.714
NC_035093.1	49383766	.	T	A	.	.	MAF_USDA=1.667
NC_035093.1	49383941	.	G	A	.	.	MAF_INRAE=16.667
NC_035093.1	49384049	.	G	C	.	.	MAF_USDA=8.333
NC_035093.1	49384069	.	T	C	.	.	MAF_INRAE=27.5;MAF_USDA=6.667
NC_035093.1	49384133	.	G	A	.	.	MAF_USDA=4.762
NC_035093.1	49384152	.	G	A	.	.	MAF_INRAE=15.0;MAF_USDA=2.976
NC_035093.1	49384181	.	T	A	.	.	MAF_INRAE=5.833;MAF_USDA=16.667
NC_035093.1	49384256	.	G	T	.	.	MAF_INRAE=5.0;MAF_USDA=11.31
NC_035093.1	49384333	.	T	G	.	.	MAF_USDA=6.25
NC_035093.1	49384344	.	A	C	.	.	MAF_INRAE=5.833;MAF_USDA=16.667
NC_035093.1	49384398	.	G	T	.	.	MAF_USDA=9.167
NC_035093.1	49384455	.	A	T	.	.	MAF_USDA=5.357
NC_035093.1	49384531	.	T	G	.	.	MAF_USDA=3.279
NC_035093.1	49384565	.	C	T	.	.	MAF_INRAE=5.063;MAF_USDA=7.059
NC_035093.1	49384588	.	A	G	.	.	MAF_INRAE=5.696;MAF_USDA=10.0
NC_035093.1	49384697	.	A	G	.	.	MAF_INRAE=2.632
NC_035093.1	49384839	.	T	C	.	.	MAF_INRAE=19.62;MAF_USDA=38.824
NC_035093.1	49384870	.	G	T	.	.	MAF_USDA=2.353
NC_035093.1	49384901	.	T	A	.	.	MAF_USDA=5.294
NC_035093.1	49384943	.	A	T	.	.	MAF_USDA=2.083
NC_035093.1	49385575	.	A	C	.	.	MAF_INRAE=5.263
NC_035093.1	49385600	.	G	A	.	.	MAF_USDA=5.294
NC_035093.1	49385670	.	G	A	.	.	MAF_INRAE=29.167;MAF_USDA=4.918
NC_035093.1	49385671	.	G	A	.	.	MAF_USDA=2.459
NC_035093.1	49385714	.	C	T	.	.	MAF_INRAE=8.228;MAF_USDA=5.738
NC_035093.1	49385739	.	T	C	.	.	MAF_INRAE=10.759;MAF_USDA=16.071
NC_035093.1	49385808	.	G	A	.	.	MAF_INRAE=28.333;MAF_USDA=2.459
NC_035093.1	49385812	.	G	A	.	.	MAF_INRAE=5.696;MAF_USDA=14.118
NC_035093.1	49385916	.	G	A	.	.	MAF_INRAE=25.833;MAF_USDA=5.738
NC_035093.1	49385935	.	T	C	.	.	MAF_INRAE=5.696;MAF_USDA=5.294
NC_035093.1	49386015	.	A	G	.	.	MAF_INRAE=5.696;MAF_USDA=5.294
NC_035093.1	49386042	.	C	A	.	.	MAF_USDA=2.941
NC_035093.1	49386144	.	A	G	.	.	MAF_INRAE=5.696;MAF_USDA=5.294
NC_035093.1	49386191	.	C	A	.	.	MAF_INRAE=17.089;MAF_USDA=16.471
NC_035093.1	49386192	.	A	G	.	.	MAF_INRAE=5.696;MAF_USDA=5.294
NC_035093.1	49386285	.	C	A	.	.	MAF_USDA=6.25
NC_035093.1	49386315	.	C	G	.	.	MAF_INRAE=5.0;MAF_USDA=8.333
NC_035093.1	49386528	.	C	A	.	.	MAF_INRAE=20.886;MAF_USDA=20.588
NC_035093.1	49386542	.	A	G	.	.	MAF_USDA=1.639
NC_035093.1	49386642	.	T	G	.	.	MAF_USDA=1.639
NC_035093.1	49386657	.	C	A	.	.	MAF_INRAE=5.696;MAF_USDA=5.294
NC_035093.1	49386674	.	C	A	.	.	MAF_INRAE=7.595;MAF_USDA=7.059
NC_035093.1	49386704	.	C	A	.	.	MAF_INRAE=5.063;MAF_USDA=5.294
NC_035093.1	49386709	.	C	T	.	.	MAF_INRAE=5.063;MAF_USDA=4.706
NC_035093.1	49386735	.	G	T	.	.	MAF_INRAE=5.063;MAF_USDA=5.294
NC_035093.1	49386779	.	C	T	.	.	MAF_USDA=1.639
NC_035093.1	49386782	.	C	A	.	.	MAF_INRAE=5.696;MAF_USDA=14.583
NC_035093.1	49386799	.	C	T	.	.	MAF_INRAE=3.797;MAF_USDA=22.917
NC_035093.1	49386898	.	G	A	.	.	MAF_USDA=6.25
NC_035093.1	49387118	.	T	C	.	.	MAF_USDA=4.167
NC_035093.1	49387177	.	G	T	.	.	MAF_USDA=1.639
NC_035093.1	49387201	.	C	T	.	.	MAF_USDA=4.098
NC_035093.1	49387244	.	C	T	.	.	MAF_USDA=1.639
NC_035093.1	49387323	.	C	T	.	.	MAF_INRAE=5.696;MAF_USDA=14.583
NC_035093.1	49387395	.	A	G	.	.	MAF_INRAE=5.0;MAF_USDA=7.059
NC_035093.1	49387830	.	A	G	.	.	MAF_INRAE=5.263;MAF_USDA=2.459
NC_035093.1	49387858	.	T	C	.	.	MAF_INRAE=5.696;MAF_USDA=7.647
NC_035093.1	49388058	.	C	A	.	.	MAF_USDA=4.918
NC_035093.1	49388070	.	G	T	.	.	MAF_INRAE=5.696;MAF_USDA=5.294
NC_035093.1	49388094	.	A	T	.	.	MAF_INRAE=25.316;MAF_USDA=4.118
NC_035093.1	49388164	.	T	A	.	.	MAF_INRAE=8.333;MAF_USDA=13.69
NC_035093.1	49388226	.	C	T	.	.	MAF_INRAE=10.526
NC_035093.1	49388350	.	A	T	.	.	MAF_USDA=13.043
NC_035093.1	49388406	.	A	G	.	.	MAF_USDA=8.333
NC_035093.1	49388459	.	G	A	.	.	MAF_INRAE=42.105
NC_035093.1	49388492	.	C	A	.	.	MAF_INRAE=5.063;MAF_USDA=14.583
NC_035093.1	49388601	.	T	C	.	.	MAF_USDA=4.098
NC_035093.1	49388686	.	C	A	.	.	MAF_USDA=1.639
NC_035093.1	49388815	.	G	C	.	.	MAF_USDA=1.639
NC_035093.1	49388839	.	G	A	.	.	MAF_INRAE=4.167;MAF_USDA=5.294
NC_035093.1	49388925	.	A	G	.	.	MAF_INRAE=5.0;MAF_USDA=7.059
NC_035093.1	49389012	.	T	C	.	.	MAF_INRAE=12.658;MAF_USDA=38.235
NC_035093.1	49389070	.	A	G	.	.	MAF_INRAE=32.278;MAF_USDA=30.0
NC_035093.1	49389086	.	T	C	.	.	MAF_INRAE=15.789;MAF_USDA=4.098
NC_035093.1	49389087	.	A	C	.	.	MAF_USDA=5.738
NC_035093.1	49389102	.	G	A	.	.	MAF_INRAE=8.861;MAF_USDA=5.738
NC_035093.1	49389338	.	G	T	.	.	MAF_INRAE=5.696;MAF_USDA=5.882
NC_035093.1	49389446	.	G	A	.	.	MAF_INRAE=10.759;MAF_USDA=10.588
NC_035093.1	49389596	.	C	T	.	.	MAF_USDA=3.279
NC_035093.1	49389603	.	T	C	.	.	MAF_INRAE=5.696;MAF_USDA=5.294
NC_035093.1	49389614	.	G	A	.	.	MAF_INRAE=5.696;MAF_USDA=5.294
NC_035093.1	49389818	.	C	A	.	.	MAF_USDA=1.639
NC_035093.1	49389944	.	A	C	.	.	MAF_USDA=2.459
NC_035093.1	49389945	.	T	C	.	.	MAF_USDA=2.459
NC_035093.1	49390067	.	T	A	.	.	MAF_INRAE=37.975;MAF_USDA=25.294
NC_035093.1	49390310	.	C	A	.	.	MAF_INRAE=10.759;MAF_USDA=10.656
NC_035093.1	49390349	.	C	A	.	.	MAF_USDA=2.459
NC_035093.1	49390503	.	G	T	.	.	MAF_INRAE=9.494;MAF_USDA=11.176
NC_035093.1	49390703	.	A	T	.	.	MAF_INRAE=14.557;MAF_USDA=22.619
NC_035093.1	49390798	.	G	A	.	.	MAF_USDA=12.5
NC_035093.1	49390799	.	T	A	.	.	MAF_USDA=12.941
NC_035093.1	49392005	.	C	G	.	.	MAF_USDA=9.167
NC_035093.1	49392195	.	T	G	.	.	MAF_USDA=1.639
NC_035093.1	49392275	.	C	T	.	.	MAF_INRAE=6.329;MAF_USDA=5.738
NC_035093.1	49392317	.	C	T	.	.	MAF_INRAE=4.43;MAF_USDA=8.235
NC_035093.1	49392325	.	T	C	.	.	MAF_USDA=4.918
NC_035093.1	49392588	.	A	T	.	.	MAF_USDA=13.69
NC_035093.1	49392815	.	G	A	.	.	MAF_USDA=1.639
NC_035093.1	49392826	.	T	G	.	.	MAF_INRAE=15.789;MAF_USDA=4.918
NC_035093.1	49392881	.	C	A	.	.	MAF_INRAE=3.165;MAF_USDA=16.393
NC_035093.1	49392927	.	T	C	.	.	MAF_INRAE=5.0;MAF_USDA=6.471
NC_035093.1	49392942	.	T	A	.	.	MAF_INRAE=16.456;MAF_USDA=24.706
NC_035093.1	49392960	.	G	A	.	.	MAF_USDA=3.279
NC_035093.1	49393187	.	A	C	.	.	MAF_INRAE=5.696;MAF_USDA=5.357
NC_035093.1	49393244	.	C	T	.	.	MAF_INRAE=10.759;MAF_USDA=10.714
NC_035093.1	49393279	.	C	T	.	.	MAF_INRAE=5.263;MAF_USDA=8.197
NC_035093.1	49393288	.	T	A	.	.	MAF_INRAE=10.526;MAF_USDA=5.882
NC_035093.1	49393314	.	G	A	.	.	MAF_INRAE=5.696;MAF_USDA=5.882
NC_035093.1	49393428	.	T	G	.	.	MAF_INRAE=5.696;MAF_USDA=5.294
NC_035093.1	49393439	.	T	C	.	.	MAF_INRAE=5.696;MAF_USDA=14.583
NC_035093.1	49393441	.	T	C	.	.	MAF_INRAE=10.759;MAF_USDA=14.583
NC_035093.1	49393450	.	G	T	.	.	MAF_USDA=3.279
NC_035093.1	49393475	.	T	G	.	.	MAF_INRAE=31.013;MAF_USDA=15.882
NC_035093.1	49393487	.	C	A	.	.	MAF_USDA=2.941
NC_035093.1	49393532	.	T	G	.	.	MAF_USDA=4.167
NC_035093.1	49393544	.	G	T	.	.	MAF_INRAE=12.025;MAF_USDA=15.476
NC_035093.1	49393640	.	G	C	.	.	MAF_USDA=4.167
NC_035093.1	49393641	.	A	T	.	.	MAF_USDA=4.167
NC_035093.1	49393649	.	A	T	.	.	MAF_USDA=4.167
NC_035093.1	49393650	.	G	C	.	.	MAF_USDA=4.167
NC_035093.1	49393733	.	A	T	.	.	MAF_USDA=6.25
NC_035093.1	49393734	.	T	A	.	.	MAF_USDA=6.25
NC_035093.1	49393767	.	G	C	.	.	MAF_INRAE=2.5;MAF_USDA=8.235
NC_035093.1	49393779	.	G	A	.	.	MAF_USDA=2.459
NC_035093.1	49393848	.	AT	AA	.	.	MAF_USDA=20.833
NC_035093.1	49393849	.	T	A	.	.	MAF_INRAE=11.667
NC_035093.1	49393925	.	T	G	.	.	MAF_INRAE=5.0;MAF_USDA=5.882
NC_035093.1	49393927	.	A	C	.	.	MAF_USDA=2.459
NC_035093.1	49394193	.	T	C	.	.	MAF_INRAE=5.263;MAF_USDA=9.016
NC_035093.1	49394316	.	C	T	.	.	MAF_INRAE=43.671;MAF_USDA=20.588
NC_035093.1	49394373	.	C	A	.	.	MAF_INRAE=3.165;MAF_USDA=17.647
NC_035093.1	49394404	.	G	T	.	.	MAF_INRAE=5.833
NC_035093.1	49394511	.	T	A	.	.	MAF_INRAE=10.0;MAF_USDA=41.667
NC_035093.1	49394516	.	T	A	.	.	MAF_INRAE=12.658;MAF_USDA=41.667
NC_035093.1	49394642	.	C	A	.	.	MAF_INRAE=25.316;MAF_USDA=4.118
NC_035093.1	49394828	.	C	A	.	.	MAF_INRAE=4.167;MAF_USDA=21.765
NC_035093.1	49394838	.	G	T	.	.	MAF_INRAE=2.5;MAF_USDA=3.529
NC_035093.1	49394841	.	C	G	.	.	MAF_INRAE=15.789
NC_035093.1	49394856	.	A	T	.	.	MAF_INRAE=5.0;MAF_USDA=5.294
NC_035093.1	49394919	.	A	T	.	.	MAF_INRAE=15.789;MAF_USDA=4.098
NC_035093.1	49394982	.	A	C	.	.	MAF_INRAE=3.165;MAF_USDA=17.647
NC_035093.1	49395016	.	C	G	.	.	MAF_INRAE=5.0;MAF_USDA=5.294
NC_035093.1	49395024	.	T	C	.	.	MAF_INRAE=2.5;MAF_USDA=7.377
NC_035093.1	49395041	.	G	A	.	.	MAF_USDA=2.459
NC_035093.1	49395247	.	A	T	.	.	MAF_INRAE=26.316;MAF_USDA=3.279
NC_035093.1	49395255	.	A	C	.	.	MAF_INRAE=35.443;MAF_USDA=17.059
NC_035093.1	49395402	.	C	T	.	.	MAF_INRAE=3.165;MAF_USDA=3.529
NC_035093.1	49395407	.	C	T	.	.	MAF_INRAE=3.165;MAF_USDA=17.647
NC_035093.1	49395417	.	G	A	.	.	MAF_USDA=3.279
NC_035093.1	49395423	.	C	T	.	.	MAF_INRAE=13.291;MAF_USDA=12.941
NC_035093.1	49395436	.	T	A	.	.	MAF_INRAE=4.167
NC_035093.1	49395484	.	T	A	.	.	MAF_INRAE=8.861;MAF_USDA=7.647
NC_035093.1	49395602	.	C	G	.	.	MAF_INRAE=47.368
NC_035093.1	49395625	.	T	C	.	.	MAF_INRAE=36.076;MAF_USDA=17.059
NC_035093.1	49395766	.	T	A	.	.	MAF_INRAE=5.263
NC_035093.1	49395808	.	A	T	.	.	MAF_INRAE=5.263;MAF_USDA=2.459
NC_035093.1	49395833	.	A	C	.	.	MAF_INRAE=4.43;MAF_USDA=7.059
NC_035093.1	49395958	.	A	C	.	.	MAF_USDA=1.639
NC_035093.1	49395961	.	TG	TT	.	.	MAF_USDA=4.167
NC_035093.1	49395962	.	G	T	.	.	MAF_INRAE=3.165;MAF_USDA=21.311
NC_035093.1	49395982	.	C	A	.	.	MAF_INRAE=5.263;MAF_USDA=2.459
NC_035093.1	49396188	.	G	A	.	.	MAF_INRAE=5.263;MAF_USDA=7.377
NC_035093.1	49396195	.	A	T	.	.	MAF_USDA=3.279
NC_035093.1	49396258	.	C	T	.	.	MAF_INRAE=25.316;MAF_USDA=4.118
NC_035093.1	49396271	.	G	A	.	.	MAF_INRAE=5.263;MAF_USDA=4.706
NC_035093.1	49396278	.	C	T	.	.	MAF_USDA=2.459
NC_035093.1	49396291	.	G	T	.	.	MAF_INRAE=5.263;MAF_USDA=5.294
NC_035093.1	49396354	.	C	T	.	.	MAF_USDA=2.459
NC_035093.1	49396355	.	G	A	.	.	MAF_INRAE=4.43;MAF_USDA=7.647
NC_035093.1	49396401	.	C	A	.	.	MAF_INRAE=12.025
NC_035093.1	49396410	.	T	A	.	.	MAF_USDA=3.279
NC_035093.1	49396436	.	C	T	.	.	MAF_USDA=5.882
NC_035093.1	49396454	.	A	T	.	.	MAF_INRAE=5.0;MAF_USDA=5.294
NC_035093.1	49396478	.	G	T	.	.	MAF_USDA=2.353
NC_035093.1	49396479	.	A	T	.	.	MAF_USDA=2.353
NC_035093.1	49396493	.	A	C	.	.	MAF_INRAE=9.494;MAF_USDA=25.294
NC_035093.1	49396549	.	C	T	.	.	MAF_USDA=4.918
NC_035093.1	49396555	.	C	T	.	.	MAF_USDA=1.639
NC_035093.1	49396566	.	A	T	.	.	MAF_INRAE=5.0;MAF_USDA=5.357
NC_035093.1	49396654	.	G	A	.	.	MAF_USDA=4.098
NC_035093.1	49396985	.	T	C	.	.	MAF_USDA=1.639
NC_035093.1	49396986	.	C	G	.	.	MAF_INRAE=5.0;MAF_USDA=5.294
NC_035093.1	49397019	.	C	T	.	.	MAF_USDA=6.25
NC_035093.1	49397052	.	G	A	.	.	MAF_USDA=1.639
NC_035093.1	49397096	.	T	G	.	.	MAF_USDA=5.738
NC_035093.1	49397150	.	C	A	.	.	MAF_INRAE=4.43;MAF_USDA=7.059
NC_035093.1	49397251	.	A	T	.	.	MAF_USDA=2.459
NC_035093.1	49397257	.	T	C	.	.	MAF_USDA=1.639
NC_035093.1	49397288	.	C	T	.	.	MAF_INRAE=4.43;MAF_USDA=7.059
NC_035093.1	49397397	.	T	C	.	.	MAF_INRAE=41.139;MAF_USDA=40.0
NC_035093.1	49397424	.	A	C	.	.	MAF_USDA=1.639
NC_035093.1	49397457	.	A	C	.	.	MAF_INRAE=44.304;MAF_USDA=41.176
NC_035093.1	49397465	.	C	T	.	.	MAF_INRAE=44.304;MAF_USDA=41.176
NC_035093.1	49397482	.	T	A	.	.	MAF_INRAE=30.38;MAF_USDA=38.824
NC_035093.1	49397496	.	G	A	.	.	MAF_INRAE=44.304;MAF_USDA=40.0
NC_035093.1	49397576	.	G	A	.	.	MAF_INRAE=31.579;MAF_USDA=13.115
NC_035093.1	49397664	.	G	A	.	.	MAF_INRAE=6.962;MAF_USDA=14.706
NC_035093.1	49397684	.	A	G	.	.	MAF_INRAE=40.506;MAF_USDA=44.706
NC_035093.1	49397699	.	G	A	.	.	MAF_USDA=1.639
NC_035093.1	49397753	.	C	A	.	.	MAF_INRAE=5.063;MAF_USDA=10.588
NC_035093.1	49397775	.	C	A	.	.	MAF_USDA=8.197
NC_035093.1	49397783	.	G	A	.	.	MAF_INRAE=14.557;MAF_USDA=1.639
NC_035093.1	49397807	.	A	T	.	.	MAF_INRAE=3.165;MAF_USDA=3.529
NC_035093.1	49397837	.	A	T	.	.	MAF_INRAE=27.215;MAF_USDA=28.824
NC_035093.1	49397838	.	G	T	.	.	MAF_INRAE=3.165;MAF_USDA=17.647
NC_035093.1	49397865	.	A	C	.	.	MAF_INRAE=7.595;MAF_USDA=22.353
NC_035093.1	49398080	.	A	G	.	.	MAF_USDA=41.667
NC_035093.1	49398134	.	A	G	.	.	MAF_USDA=5.738
NC_035093.1	49398173	.	C	T	.	.	MAF_INRAE=8.861;MAF_USDA=5.738
NC_035093.1	49398230	.	C	A	.	.	MAF_USDA=5.738
NC_035093.1	49398267	.	A	T	.	.	MAF_INRAE=3.165;MAF_USDA=3.529
NC_035093.1	49398332	.	C	G	.	.	MAF_USDA=6.557
NC_035093.1	49398565	.	T	C	.	.	MAF_INRAE=36.076;MAF_USDA=42.941
NC_035093.1	49398577	.	A	G	.	.	MAF_INRAE=3.165;MAF_USDA=3.529
NC_035093.1	49398605	.	C	A	.	.	MAF_INRAE=26.316;MAF_USDA=10.656
NC_035093.1	49398618	.	C	A	.	.	MAF_INRAE=29.747;MAF_USDA=26.471
NC_035093.1	49398729	.	A	T	.	.	MAF_INRAE=5.263;MAF_USDA=2.459
NC_035093.1	49398743	.	T	A	.	.	MAF_INRAE=2.5;MAF_USDA=6.471
NC_035093.1	49398806	.	A	T	.	.	MAF_INRAE=31.667
NC_035093.1	49398824	.	T	G	.	.	MAF_INRAE=46.203;MAF_USDA=43.529
NC_035093.1	49398852	.	A	G	.	.	MAF_INRAE=38.608;MAF_USDA=31.765
NC_035093.1	49398874	.	T	A	.	.	MAF_INRAE=3.165;MAF_USDA=3.529
NC_035093.1	49398919	.	G	A	.	.	MAF_INRAE=5.063;MAF_USDA=7.059
NC_035093.1	49398937	.	G	A	.	.	MAF_USDA=2.459
NC_035093.1	49398953	.	C	T	.	.	MAF_USDA=2.353
NC_035093.1	49399028	.	G	C	.	.	MAF_INRAE=15.833;MAF_USDA=2.976
NC_035093.1	49399302	.	A	C	.	.	MAF_INRAE=29.114;MAF_USDA=25.0
NC_035093.1	49399474	.	T	A	.	.	MAF_USDA=45.833
NC_035093.1	49399541	.	T	A	.	.	MAF_INRAE=36.842;MAF_USDA=35.542
NC_035093.1	49399542	.	T	A	.	.	MAF_USDA=46.988
NC_035093.1	49399544	.	T	G	.	.	MAF_USDA=44.512
NC_035093.1	49399565	.	A	C	.	.	MAF_INRAE=31.579
NC_035093.1	49399788	.	G	A	.	.	MAF_INRAE=6.329;MAF_USDA=21.765
NC_035093.1	49399834	.	C	G	.	.	MAF_USDA=1.639
NC_035093.1	49399933	.	G	A	.	.	MAF_USDA=4.098
NC_035093.1	49400024	.	T	G	.	.	MAF_USDA=3.279
NC_035093.1	49400179	.	T	A	.	.	MAF_INRAE=28.481;MAF_USDA=24.118
NC_035093.1	49400328	.	G	T	.	.	MAF_INRAE=33.544;MAF_USDA=13.115
NC_035093.1	49400348	.	G	A	.	.	MAF_INRAE=5.833
NC_035093.1	49400371	.	C	A	.	.	MAF_INRAE=29.747;MAF_USDA=25.294
NC_035093.1	49400393	.	A	C	.	.	MAF_INRAE=33.544;MAF_USDA=13.115
NC_035093.1	49400451	.	C	T	.	.	MAF_USDA=5.738
NC_035093.1	49400475	.	C	A	.	.	MAF_INRAE=4.43;MAF_USDA=7.059
NC_035093.1	49400486	.	G	T	.	.	MAF_INRAE=4.43;MAF_USDA=22.917
NC_035093.1	49400505	.	A	G	.	.	MAF_INRAE=2.532;MAF_USDA=13.529
NC_035093.1	49400514	.	C	A	.	.	MAF_INRAE=6.962;MAF_USDA=25.882
NC_035093.1	49400518	.	A	T	.	.	MAF_USDA=3.279
NC_035093.1	49400592	.	A	C	.	.	MAF_USDA=4.098
NC_035093.1	49400648	.	C	A	.	.	MAF_INRAE=4.43;MAF_USDA=10.588
NC_035093.1	49400714	.	G	T	.	.	MAF_INRAE=28.481;MAF_USDA=25.882
NC_035093.1	49400715	.	G	T	.	.	MAF_INRAE=30.833;MAF_USDA=25.882
NC_035093.1	49400828	.	C	A	.	.	MAF_USDA=3.529
NC_035093.1	49400835	.	G	A	.	.	MAF_USDA=5.738
NC_035093.1	49400842	.	C	T	.	.	MAF_INRAE=4.43;MAF_USDA=7.059
NC_035093.1	49400872	.	T	C	.	.	MAF_INRAE=4.43;MAF_USDA=7.059
NC_035093.1	49400922	.	C	A	.	.	MAF_INRAE=4.43;MAF_USDA=7.059
NC_035093.1	49400954	.	A	T	.	.	MAF_USDA=4.098
NC_035093.1	49401095	.	C	A	.	.	MAF_INRAE=8.861;MAF_USDA=7.647
NC_035093.1	49401096	.	A	G	.	.	MAF_INRAE=10.0;MAF_USDA=7.647
NC_035093.1	49401123	.	C	T	.	.	MAF_INRAE=26.316;MAF_USDA=9.836
NC_035093.1	49401237	.	G	A	.	.	MAF_INRAE=34.81;MAF_USDA=28.235
NC_035093.1	49401278	.	A	G	.	.	MAF_INRAE=18.987;MAF_USDA=11.176
NC_035093.1	49401491	.	G	A	.	.	MAF_INRAE=4.43;MAF_USDA=22.917
NC_035093.1	49401509	.	A	G	.	.	MAF_INRAE=5.263;MAF_USDA=10.588
NC_035093.1	49401635	.	T	A	.	.	MAF_USDA=2.459
NC_035093.1	49401766	.	C	A	.	.	MAF_INRAE=2.5;MAF_USDA=10.588
NC_035093.1	49401775	.	G	A	.	.	MAF_USDA=1.639
NC_035093.1	49401875	.	G	C	.	.	MAF_INRAE=10.833
NC_035093.1	49401901	.	G	A	.	.	MAF_INRAE=1.667
NC_035093.1	49401923	.	A	G	.	.	MAF_INRAE=3.333
NC_035093.1	49401928	.	G	T	.	.	MAF_INRAE=5.0
NC_035093.1	49403268	.	T	C	.	.	MAF_USDA=41.667
NC_035093.1	49403288	.	C	T	.	.	MAF_USDA=18.75
NC_035093.1	49403448	.	G	T	.	.	MAF_USDA=3.279
NC_035093.1	49403486	.	C	G	.	.	MAF_INRAE=5.063;MAF_USDA=7.059
NC_035093.1	49403687	.	T	C	.	.	MAF_USDA=2.381
NC_035093.1	49403713	.	G	A	.	.	MAF_USDA=4.167
NC_035093.1	49403740	.	T	A	.	.	MAF_USDA=4.167
NC_035093.1	49404445	.	G	A	.	.	MAF_USDA=4.098
NC_035093.1	49404627	.	G	T	.	.	MAF_INRAE=10.833
NC_035093.1	49404652	.	C	T	.	.	MAF_INRAE=8.333
NC_035093.1	49404656	.	C	G	.	.	MAF_USDA=1.639
NC_035093.1	49404706	.	C	T	.	.	MAF_USDA=12.295
NC_035093.1	49404707	.	G	A	.	.	MAF_USDA=10.656
NC_035093.1	49404877	.	G	T	.	.	MAF_INRAE=5.0;MAF_USDA=5.294
NC_035093.1	49404980	.	C	T	.	.	MAF_INRAE=7.595;MAF_USDA=4.918
NC_035093.1	49404985	.	A	C	.	.	MAF_USDA=1.639
NC_035093.1	49405014	.	C	G	.	.	MAF_INRAE=2.532;MAF_USDA=5.882
NC_035093.1	49405108	.	T	A	.	.	MAF_USDA=3.279
NC_035093.1	49405119	.	A	C	.	.	MAF_USDA=5.738
NC_035093.1	49405352	.	A	T	.	.	MAF_INRAE=14.557;MAF_USDA=1.639
NC_035093.1	49405467	.	T	C	.	.	MAF_USDA=4.098
NC_035093.1	49405519	.	A	T	.	.	MAF_USDA=2.083
NC_035093.1	49405521	.	A	T	.	.	MAF_USDA=2.083
NC_035093.1	49405663	.	G	T	.	.	MAF_USDA=1.639
NC_035093.1	49405664	.	G	T	.	.	MAF_USDA=1.639
NC_035093.1	49406032	.	A	T	.	.	MAF_INRAE=2.532;MAF_USDA=5.294
NC_035093.1	49406151	.	G	T	.	.	MAF_USDA=3.279
NC_035093.1	49406155	.	C	T	.	.	MAF_INRAE=26.316;MAF_USDA=9.016
NC_035093.1	49406193	.	A	G	.	.	MAF_INRAE=4.43;MAF_USDA=7.059
NC_035093.1	49406233	.	G	T	.	.	MAF_INRAE=5.833
NC_035093.1	49406339	.	T	C	.	.	MAF_INRAE=2.532;MAF_USDA=11.176
NC_035093.1	49406406	.	G	A	.	.	MAF_USDA=3.279
NC_035093.1	49406463	.	G	A	.	.	MAF_INRAE=2.532;MAF_USDA=12.353
NC_035093.1	49406541	.	C	T	.	.	MAF_INRAE=5.263;MAF_USDA=2.459
NC_035093.1	49406695	.	A	T	.	.	MAF_INRAE=2.532;MAF_USDA=12.353
NC_035093.1	49406702	.	C	A	.	.	MAF_INRAE=5.063;MAF_USDA=8.824
NC_035093.1	49406950	.	G	T	.	.	MAF_USDA=10.417
NC_035093.1	49407127	.	C	T	.	.	MAF_USDA=2.353
NC_035093.1	49407179	.	C	T	.	.	MAF_INRAE=2.532;MAF_USDA=11.765
NC_035093.1	49408857	.	T	C	.	.	MAF_USDA=6.25
NC_035093.1	49408880	.	C	T	.	.	MAF_USDA=1.639
NC_035093.1	49408971	.	A	T	.	.	MAF_USDA=1.639
NC_035093.1	49408990	.	C	T	.	.	MAF_USDA=2.459
NC_035093.1	49409152	.	C	T	.	.	MAF_INRAE=2.5;MAF_USDA=10.0
NC_035093.1	49409252	.	C	A	.	.	MAF_INRAE=20.886;MAF_USDA=9.836
NC_035093.1	49409440	.	G	T	.	.	MAF_INRAE=12.658;MAF_USDA=15.294
NC_035093.1	49409575	.	T	C	.	.	MAF_INRAE=28.333;MAF_USDA=2.459
NC_035093.1	49409664	.	C	G	.	.	MAF_USDA=3.279
NC_035093.1	49409818	.	G	A	.	.	MAF_INRAE=6.962;MAF_USDA=18.235
NC_035093.1	49409855	.	T	A	.	.	MAF_INRAE=20.886;MAF_USDA=10.656
NC_035093.1	49410030	.	T	G	.	.	MAF_USDA=4.118
NC_035093.1	49410068	.	C	A	.	.	MAF_USDA=3.279
NC_035093.1	49410164	.	G	A	.	.	MAF_INRAE=14.557;MAF_USDA=1.639
NC_035093.1	49410208	.	C	A	.	.	MAF_INRAE=21.519;MAF_USDA=8.197
NC_035093.1	49410314	.	T	C	.	.	MAF_USDA=2.459
NC_035093.1	49410351	.	T	G	.	.	MAF_USDA=2.459
NC_035093.1	49410378	.	C	A	.	.	MAF_INRAE=28.333;MAF_USDA=2.5
NC_035093.1	49410404	.	C	T	.	.	MAF_INRAE=2.532;MAF_USDA=10.588
NC_035093.1	49411810	.	G	A	.	.	MAF_INRAE=27.5
NC_035093.1	49411970	.	C	T	.	.	MAF_INRAE=13.333;MAF_USDA=5.294
NC_035093.1	49412046	.	T	A	.	.	MAF_INRAE=14.557;MAF_USDA=1.639
NC_035093.1	49412120	.	C	T	.	.	MAF_USDA=8.235
NC_035093.1	49412172	.	A	T	.	.	MAF_INRAE=5.0;MAF_USDA=5.294
NC_035093.1	49412178	.	G	T	.	.	MAF_INRAE=26.667;MAF_USDA=1.639
NC_035093.1	49412296	.	T	G	.	.	MAF_INRAE=5.063;MAF_USDA=15.294
NC_035093.1	49412409	.	C	A	.	.	MAF_INRAE=13.924;MAF_USDA=4.706
NC_035093.1	49412435	.	T	A	.	.	MAF_INRAE=2.532
NC_035093.1	49412436	.	A	T	.	.	MAF_INRAE=13.924
NC_035093.1	49412611	.	C	A	.	.	MAF_INRAE=40.506;MAF_USDA=27.647
NC_035093.1	49412851	.	G	A	.	.	MAF_INRAE=32.278;MAF_USDA=22.941
NC_035093.1	49412976	.	C	T	.	.	MAF_INRAE=38.608;MAF_USDA=49.412
NC_035093.1	49413246	.	C	A	.	.	MAF_INRAE=14.167;MAF_USDA=2.353
NC_035093.1	49413465	.	G	T	.	.	MAF_INRAE=27.5;MAF_USDA=2.459
NC_035093.1	49413505	.	T	G	.	.	MAF_INRAE=31.013;MAF_USDA=37.059
NC_035093.1	49413566	.	C	T	.	.	MAF_USDA=3.279
NC_035093.1	49413567	.	A	C	.	.	MAF_USDA=3.279
NC_035093.1	49413608	.	C	A	.	.	MAF_USDA=4.118
NC_035093.1	49413615	.	A	G	.	.	MAF_INRAE=5.263;MAF_USDA=5.738
NC_035093.1	49413718	.	G	A	.	.	MAF_USDA=1.667
NC_035093.1	49413759	.	T	C	.	.	MAF_USDA=1.639
NC_035093.1	49413772	.	G	A	.	.	MAF_INRAE=30.38;MAF_USDA=35.294
NC_035093.1	49413810	.	G	T	.	.	MAF_INRAE=14.167;MAF_USDA=5.294
NC_035093.1	49413830	.	T	C	.	.	MAF_INRAE=30.38;MAF_USDA=35.882
NC_035093.1	49413843	.	T	C	.	.	MAF_USDA=2.459
NC_035093.1	49414154	.	C	A	.	.	MAF_INRAE=12.5;MAF_USDA=5.294
NC_035093.1	49414181	.	T	G	.	.	MAF_INRAE=17.089;MAF_USDA=20.588
NC_035093.1	49414259	.	G	C	.	.	MAF_USDA=3.279
NC_035093.1	49414260	.	G	C	.	.	MAF_USDA=3.279
NC_035093.1	49414344	.	T	A	.	.	MAF_INRAE=16.456;MAF_USDA=20.588
NC_035093.1	49414374	.	T	C	.	.	MAF_INRAE=4.43;MAF_USDA=7.647
NC_035093.1	49414387	.	G	A	.	.	MAF_INRAE=36.709;MAF_USDA=39.412
NC_035093.1	49414430	.	G	A	.	.	MAF_USDA=1.765
NC_035093.1	49414436	.	T	A	.	.	MAF_INRAE=16.456;MAF_USDA=25.882
NC_035093.1	49414443	.	G	T	.	.	MAF_INRAE=4.43;MAF_USDA=7.059
NC_035093.1	49414496	.	G	A	.	.	MAF_USDA=3.279
NC_035093.1	49414507	.	T	A	.	.	MAF_USDA=10.417
NC_035093.1	49414508	.	T	C	.	.	MAF_INRAE=15.0;MAF_USDA=7.647
NC_035093.1	49414528	.	T	G	.	.	MAF_INRAE=24.684;MAF_USDA=23.529
NC_035093.1	49414557	.	C	T	.	.	MAF_INRAE=25.316;MAF_USDA=28.235
NC_035093.1	49414579	.	G	A	.	.	MAF_INRAE=4.43;MAF_USDA=22.917
NC_035093.1	49414650	.	A	G	.	.	MAF_INRAE=27.215;MAF_USDA=31.176
NC_035093.1	49414665	.	A	G	.	.	MAF_INRAE=27.215;MAF_USDA=31.176
NC_035093.1	49414707	.	T	G	.	.	MAF_USDA=10.417
NC_035093.1	49414717	.	A	T	.	.	MAF_INRAE=15.0;MAF_USDA=4.706
NC_035093.1	49414732	.	A	G	.	.	MAF_USDA=5.882
NC_035093.1	49414740	.	T	G	.	.	MAF_INRAE=8.861;MAF_USDA=4.918
NC_035093.1	49414744	.	A	G	.	.	MAF_USDA=34.118
NC_035093.1	49414808	.	T	C	.	.	MAF_INRAE=14.557;MAF_USDA=23.529
NC_035093.1	49414879	.	C	A	.	.	MAF_INRAE=31.579;MAF_USDA=15.574
NC_035093.1	49414896	.	C	G	.	.	MAF_USDA=4.918
NC_035093.1	49414969	.	C	T	.	.	MAF_INRAE=3.165;MAF_USDA=3.529
NC_035093.1	49415012	.	A	T	.	.	MAF_INRAE=19.167;MAF_USDA=47.917
NC_035093.1	49415183	.	T	A	.	.	MAF_INRAE=16.456
NC_035093.1	49415193	.	G	T	.	.	MAF_INRAE=14.167;MAF_USDA=3.279
NC_035093.1	49415206	.	T	C	.	.	MAF_INRAE=16.456;MAF_USDA=27.059
NC_035093.1	49415336	.	T	C	.	.	MAF_INRAE=27.5;MAF_USDA=1.639
NC_035093.1	49415366	.	G	T	.	.	MAF_INRAE=17.089;MAF_USDA=27.059
NC_035093.1	49415388	.	T	A	.	.	MAF_INRAE=17.089;MAF_USDA=27.059
NC_035093.1	49415394	.	A	G	.	.	MAF_INRAE=17.089;MAF_USDA=27.059
NC_035093.1	49415413	.	G	A	.	.	MAF_INRAE=5.833;MAF_USDA=9.836
NC_035093.1	49415437	.	C	T	.	.	MAF_INRAE=16.456;MAF_USDA=27.059
NC_035093.1	49415454	.	C	T	.	.	MAF_INRAE=13.333;MAF_USDA=5.294
NC_035093.1	49415652	.	T	C	.	.	MAF_USDA=3.279
NC_035093.1	49415656	.	G	A	.	.	MAF_INRAE=5.263;MAF_USDA=2.459
NC_035093.1	49415774	.	A	T	.	.	MAF_INRAE=25.949;MAF_USDA=41.176
NC_035093.1	49415789	.	A	T	.	.	MAF_USDA=2.459
NC_035093.1	49415814	.	A	T	.	.	MAF_INRAE=21.053;MAF_USDA=24.706
NC_035093.1	49415868	.	A	G	.	.	MAF_INRAE=26.316;MAF_USDA=13.115
NC_035093.1	49415887	.	C	A	.	.	MAF_INRAE=31.579;MAF_USDA=38.824
NC_035093.1	49415929	.	C	T	.	.	MAF_INRAE=27.215
NC_035093.1	49416002	.	T	G	.	.	MAF_INRAE=27.848;MAF_USDA=41.765
NC_035093.1	49416004	.	T	A	.	.	MAF_INRAE=26.667;MAF_USDA=41.765
NC_035093.1	49416010	.	G	A	.	.	MAF_INRAE=27.848;MAF_USDA=41.765
NC_035093.1	49416049	.	T	C	.	.	MAF_INRAE=27.215;MAF_USDA=42.353
NC_035093.1	49416059	.	A	T	.	.	MAF_INRAE=8.861;MAF_USDA=5.738
NC_035093.1	49416092	.	G	A	.	.	MAF_USDA=3.279
NC_035093.1	49416093	.	A	C	.	.	MAF_USDA=41.765
NC_035093.1	49416099	.	A	T	.	.	MAF_INRAE=27.215;MAF_USDA=42.353
NC_035093.1	49416345	.	T	C	.	.	MAF_INRAE=15.0;MAF_USDA=5.294
NC_035093.1	49416360	.	A	C	.	.	MAF_INRAE=26.582;MAF_USDA=42.353
NC_035093.1	49416394	.	G	C	.	.	MAF_INRAE=3.165;MAF_USDA=3.571
NC_035093.1	49416421	.	C	A	.	.	MAF_USDA=1.667
NC_035093.1	49416446	.	C	G	.	.	MAF_USDA=5.357
NC_035093.1	49416465	.	T	C	.	.	MAF_INRAE=26.582;MAF_USDA=42.857
NC_035093.1	49416466	.	C	G	.	.	MAF_INRAE=25.0;MAF_USDA=42.857
NC_035093.1	49416491	.	G	T	.	.	MAF_INRAE=16.456;MAF_USDA=5.738
NC_035093.1	49416648	.	C	A	.	.	MAF_INRAE=27.215;MAF_USDA=42.353
NC_035093.1	49416671	.	G	A	.	.	MAF_INRAE=28.481;MAF_USDA=42.353
NC_035093.1	49416682	.	T	C	.	.	MAF_INRAE=10.526;MAF_USDA=21.176
NC_035093.1	49416714	.	A	G	.	.	MAF_INRAE=10.127;MAF_USDA=18.033
NC_035093.1	49416854	.	C	T	.	.	MAF_INRAE=5.0
NC_035093.1	49416869	.	T	C	.	.	MAF_INRAE=6.667;MAF_USDA=11.475
NC_035093.1	49416872	.	A	C	.	.	MAF_INRAE=6.667;MAF_USDA=10.656
NC_035093.1	49416876	.	C	T	.	.	MAF_USDA=47.541
NC_035093.1	49416896	.	A	C	.	.	MAF_USDA=38.525
NC_035093.1	49416920	.	G	T	.	.	MAF_USDA=1.639
NC_035093.1	49416973	.	C	T	.	.	MAF_INRAE=8.228;MAF_USDA=5.738
NC_035093.1	49417106	.	G	A	.	.	MAF_INRAE=26.582;MAF_USDA=42.353
NC_035093.1	49417118	.	A	C	.	.	MAF_INRAE=4.43;MAF_USDA=10.0
NC_035093.1	49417170	.	A	C	.	.	MAF_USDA=10.417
NC_035093.1	49417299	.	C	T	.	.	MAF_INRAE=27.848
NC_035093.1	49417324	.	C	T	.	.	MAF_USDA=5.738
NC_035093.1	49417327	.	C	T	.	.	MAF_USDA=5.738
NC_035093.1	49417328	.	A	G	.	.	MAF_USDA=6.557
NC_035093.1	49417356	.	G	C	.	.	MAF_USDA=2.459
NC_035093.1	49417423	.	C	T	.	.	MAF_USDA=41.765
NC_035093.1	49417442	.	G	C	.	.	MAF_USDA=2.353
NC_035093.1	49417455	.	G	T	.	.	MAF_USDA=3.279
NC_035093.1	49417457	.	G	A	.	.	MAF_USDA=9.412
NC_035093.1	49417472	.	G	T	.	.	MAF_USDA=7.647
NC_035093.1	49417499	.	T	A	.	.	MAF_USDA=8.333
NC_035093.1	49417513	.	C	T	.	.	MAF_USDA=9.016
NC_035093.1	49417547	.	A	G	.	.	MAF_USDA=4.706
NC_035093.1	49417625	.	G	T	.	.	MAF_INRAE=27.215;MAF_USDA=42.353
NC_035093.1	49417646	.	C	A	.	.	MAF_INRAE=27.215;MAF_USDA=41.765
NC_035093.1	49417690	.	T	C	.	.	MAF_USDA=1.639
NC_035093.1	49417740	.	G	A	.	.	MAF_INRAE=26.316;MAF_USDA=10.656
NC_035093.1	49417781	.	A	C	.	.	MAF_INRAE=28.481;MAF_USDA=40.984
NC_035093.1	49417808	.	T	C	.	.	MAF_INRAE=27.215;MAF_USDA=43.443
NC_035093.1	49418118	.	G	C	.	.	MAF_USDA=45.833
NC_035093.1	49418148	.	A	T	.	.	MAF_USDA=45.833
NC_035093.1	49418175	.	G	A	.	.	MAF_USDA=12.5
NC_035093.1	49418827	.	A	C	.	.	MAF_USDA=19.412
NC_035093.1	49418946	.	G	T	.	.	MAF_INRAE=27.215;MAF_USDA=37.647
NC_035093.1	49418950	.	A	C	.	.	MAF_INRAE=14.167;MAF_USDA=14.706
NC_035093.1	49418956	.	A	T	.	.	MAF_INRAE=13.291;MAF_USDA=18.824
NC_035093.1	49419014	.	T	C	.	.	MAF_INRAE=27.215;MAF_USDA=42.941
NC_035093.1	49419040	.	T	C	.	.	MAF_INRAE=14.557;MAF_USDA=21.765
NC_035093.1	49419108	.	C	A	.	.	MAF_INRAE=26.582;MAF_USDA=43.529
NC_035093.1	49419119	.	T	C	.	.	MAF_INRAE=25.0;MAF_USDA=40.588
NC_035093.1	49419135	.	C	T	.	.	MAF_INRAE=1.667;MAF_USDA=10.417
NC_035093.1	49419137	.	C	T	.	.	MAF_INRAE=1.667;MAF_USDA=10.417
NC_035093.1	49419156	.	T	C	.	.	MAF_USDA=3.279
NC_035093.1	49419186	.	A	G	.	.	MAF_USDA=1.639
NC_035093.1	49419201	.	T	A	.	.	MAF_USDA=4.167
NC_035093.1	49419252	.	G	C	.	.	MAF_INRAE=27.215;MAF_USDA=40.984
NC_035093.1	49419346	.	C	T	.	.	MAF_INRAE=15.789;MAF_USDA=4.098
NC_035093.1	49419391	.	C	G	.	.	MAF_INRAE=27.215;MAF_USDA=42.941
NC_035093.1	49419411	.	T	A	.	.	MAF_USDA=2.459
NC_035093.1	49419438	.	C	A	.	.	MAF_INRAE=15.19;MAF_USDA=6.557
NC_035093.1	49419448	.	T	A	.	.	MAF_INRAE=15.789;MAF_USDA=4.098
NC_035093.1	49419473	.	C	T	.	.	MAF_INRAE=2.5
NC_035093.1	49419487	.	G	A	.	.	MAF_INRAE=25.0;MAF_USDA=50.0
NC_035093.1	49419492	.	C	T	.	.	MAF_INRAE=25.0;MAF_USDA=47.917
NC_035093.1	49419493	.	G	A	.	.	MAF_INRAE=2.5
NC_035093.1	49419527	.	C	T	.	.	MAF_INRAE=2.5
NC_035093.1	49419532	.	G	A	.	.	MAF_INRAE=2.5
NC_035093.1	49419572	.	C	A	.	.	MAF_INRAE=33.333;MAF_USDA=47.917
NC_035093.1	49419574	.	G	A	.	.	MAF_INRAE=5.0;MAF_USDA=4.118
NC_035093.1	49419661	.	T	C	.	.	MAF_USDA=15.833
NC_035093.1	49419668	.	C	A	.	.	MAF_INRAE=41.667
NC_035093.1	49419693	.	T	C	.	.	MAF_INRAE=5.0;MAF_USDA=14.754
NC_035093.1	49419702	.	G	C	.	.	MAF_INRAE=5.0
NC_035093.1	49419718	.	C	A	.	.	MAF_USDA=13.115
NC_035093.1	49419732	.	C	A	.	.	MAF_INRAE=2.532;MAF_USDA=9.412
NC_035093.1	49419744	.	C	T	.	.	MAF_USDA=15.574
NC_035093.1	49419767	.	T	A	.	.	MAF_USDA=13.934
NC_035093.1	49419930	.	A	G	.	.	MAF_INRAE=12.025;MAF_USDA=19.412
NC_035093.1	49419961	.	C	G	.	.	MAF_INRAE=27.215;MAF_USDA=42.941
NC_035093.1	49419976	.	C	T	.	.	MAF_INRAE=27.215;MAF_USDA=47.917
NC_035093.1	49419998	.	G	A	.	.	MAF_INRAE=5.0;MAF_USDA=5.882
NC_035093.1	49420097	.	A	T	.	.	MAF_INRAE=26.582;MAF_USDA=42.941
NC_035093.1	49420148	.	G	T	.	.	MAF_INRAE=25.0;MAF_USDA=47.917
NC_035093.1	49420159	.	T	C	.	.	MAF_INRAE=26.582;MAF_USDA=44.118
NC_035093.1	49420210	.	C	T	.	.	MAF_INRAE=6.962;MAF_USDA=11.905
NC_035093.1	49420221	.	C	T	.	.	MAF_INRAE=3.165;MAF_USDA=3.571
NC_035093.1	49420225	.	G	A	.	.	MAF_INRAE=27.5;MAF_USDA=1.667
NC_035093.1	49420270	.	T	C	.	.	MAF_INRAE=23.418;MAF_USDA=42.353
NC_035093.1	49420284	.	A	G	.	.	MAF_INRAE=10.833;MAF_USDA=4.706
NC_035093.1	49420306	.	C	G	.	.	MAF_INRAE=15.789;MAF_USDA=13.253
NC_035093.1	49420307	.	T	A	.	.	MAF_USDA=1.667
NC_035093.1	49420327	.	T	A	.	.	MAF_INRAE=31.579;MAF_USDA=39.286
NC_035093.1	49420386	.	T	C	.	.	MAF_INRAE=5.263;MAF_USDA=13.855
NC_035093.1	49420428	.	C	A	.	.	MAF_INRAE=31.579;MAF_USDA=39.157
NC_035093.1	49420552	.	T	C	.	.	MAF_USDA=3.012
NC_035093.1	49420560	.	C	T	.	.	MAF_INRAE=31.579;MAF_USDA=39.157
NC_035093.1	49420597	.	C	T	.	.	MAF_INRAE=31.579;MAF_USDA=39.157
NC_035093.1	49420613	.	T	C	.	.	MAF_INRAE=31.579;MAF_USDA=43.478
NC_035093.1	49420659	.	A	G	.	.	MAF_INRAE=31.579;MAF_USDA=39.759
NC_035093.1	49420728	.	T	C	.	.	MAF_INRAE=31.579;MAF_USDA=39.286
NC_035093.1	49420733	.	T	C	.	.	MAF_INRAE=31.579;MAF_USDA=39.759
NC_035093.1	49420761	.	G	T	.	.	MAF_USDA=3.333
NC_035093.1	49420773	.	A	C	.	.	MAF_INRAE=10.526;MAF_USDA=6.667
NC_035093.1	49420787	.	T	G	.	.	MAF_INRAE=31.579;MAF_USDA=39.759
NC_035093.1	49420870	.	C	T	.	.	MAF_INRAE=31.579;MAF_USDA=39.024
NC_035093.1	49420887	.	T	G	.	.	MAF_USDA=6.024
NC_035093.1	49420891	.	T	C	.	.	MAF_INRAE=31.579;MAF_USDA=39.759
NC_035093.1	49420940	.	G	A	.	.	MAF_USDA=39.881
NC_035093.1	49420961	.	C	G	.	.	MAF_USDA=2.542
NC_035093.1	49420986	.	G	C	.	.	MAF_USDA=50.0
NC_035093.1	49420987	.	G	A	.	.	MAF_USDA=50.0
NC_035093.1	49421035	.	G	A	.	.	MAF_INRAE=31.579;MAF_USDA=39.881
NC_035093.1	49421087	.	T	C	.	.	MAF_USDA=41.176
NC_035093.1	49421170	.	C	T	.	.	MAF_USDA=36.957
NC_035093.1	49421183	.	T	C	.	.	MAF_USDA=45.833
NC_035093.1	49421211	.	T	C	.	.	MAF_INRAE=5.263;MAF_USDA=6.25
NC_035093.1	49421581	.	G	A	.	.	MAF_USDA=47.826
NC_035093.1	49421669	.	C	T	.	.	MAF_USDA=1.667
NC_035093.1	49421793	.	A	G	.	.	MAF_INRAE=5.263;MAF_USDA=13.855
NC_035093.1	49421839	.	A	T	.	.	MAF_INRAE=26.316;MAF_USDA=18.675
NC_035093.1	49421847	.	C	T	.	.	MAF_INRAE=5.263;MAF_USDA=19.88
NC_035093.1	49421860	.	G	T	.	.	MAF_INRAE=5.263;MAF_USDA=9.167
NC_035093.1	49421909	.	G	C	.	.	MAF_INRAE=31.579;MAF_USDA=40.361
NC_035093.1	49421946	.	A	G	.	.	MAF_INRAE=31.579;MAF_USDA=39.759
NC_035093.1	49421958	.	A	T	.	.	MAF_USDA=5.833
NC_035093.1	49422020	.	A	C	.	.	MAF_USDA=5.422
NC_035093.1	49422025	.	C	A	.	.	MAF_USDA=6.627
NC_035093.1	49422027	.	T	A	.	.	MAF_USDA=6.024
NC_035093.1	49422280	.	C	T	.	.	MAF_USDA=3.333
NC_035093.1	49422310	.	A	G	.	.	MAF_USDA=6.667
NC_035093.1	49422351	.	G	T	.	.	MAF_USDA=1.667
NC_035093.1	49422366	.	G	A	.	.	MAF_USDA=1.667
NC_035093.1	49422368	.	G	A	.	.	MAF_USDA=3.333
NC_035093.1	49422398	.	G	A	.	.	MAF_USDA=4.167
NC_035093.1	49422504	.	C	A	.	.	MAF_USDA=36.31
NC_035093.1	49422570	.	C	A	.	.	MAF_USDA=19.643
NC_035093.1	49422686	.	A	G	.	.	MAF_USDA=38.554
NC_035093.1	49422692	.	T	G	.	.	MAF_USDA=37.952
NC_035093.1	49422739	.	G	T	.	.	MAF_USDA=38.554
NC_035093.1	49422755	.	G	A	.	.	MAF_USDA=38.554
NC_035093.1	49422847	.	A	G	.	.	MAF_USDA=38.554
NC_035093.1	49422875	.	A	T	.	.	MAF_USDA=43.478
NC_035093.1	49422877	.	C	T	.	.	MAF_USDA=43.478
NC_035093.1	49422903	.	A	T	.	.	MAF_USDA=43.478
NC_035093.1	49422939	.	A	T	.	.	MAF_USDA=32.609
NC_035093.1	49422973	.	G	A	.	.	MAF_USDA=4.167
NC_035093.1	49423079	.	G	C	.	.	MAF_USDA=39.157
NC_035093.1	49423193	.	A	G	.	.	MAF_USDA=40.361
NC_035093.1	49423328	.	C	T	.	.	MAF_USDA=45.833
NC_035093.1	49423356	.	G	T	.	.	MAF_USDA=13.333
NC_035093.1	49423381	.	C	T	.	.	MAF_USDA=44.643
NC_035093.1	49423422	.	G	A	.	.	MAF_USDA=44.048
NC_035093.1	49423438	.	A	C	.	.	MAF_USDA=42.262
NC_035093.1	49423559	.	A	G	.	.	MAF_INRAE=5.833;MAF_USDA=5.294
NC_035093.1	49423725	.	C	G	.	.	MAF_USDA=18.675
NC_035093.1	49423842	.	G	A	.	.	MAF_USDA=10.0
NC_035093.1	49423931	.	A	C	.	.	MAF_USDA=37.952
NC_035093.1	49423985	.	T	C	.	.	MAF_USDA=38.554
NC_035093.1	49424024	.	A	G	.	.	MAF_USDA=17.47
NC_035093.1	49424035	.	C	T	.	.	MAF_USDA=37.952
NC_035093.1	49424045	.	T	C	.	.	MAF_USDA=1.667
NC_035093.1	49424187	.	C	A	.	.	MAF_USDA=19.048
NC_035093.1	49424200	.	T	A	.	.	MAF_USDA=12.5
NC_035093.1	49424237	.	A	G	.	.	MAF_USDA=16.071
NC_035093.1	49424244	.	C	A	.	.	MAF_USDA=14.167
NC_035093.1	49424361	.	G	A	.	.	MAF_INRAE=5.833;MAF_USDA=4.706
NC_035093.1	49424425	.	G	A	.	.	MAF_INRAE=25.833;MAF_USDA=50.0
NC_035093.1	49424430	.	G	T	.	.	MAF_INRAE=25.833;MAF_USDA=50.0
NC_035093.1	49424464	.	G	C	.	.	MAF_INRAE=25.0;MAF_USDA=50.0
NC_035093.1	49424475	.	T	C	.	.	MAF_USDA=40.588
NC_035093.1	49424497	.	G	A	.	.	MAF_INRAE=17.5;MAF_USDA=23.529
NC_035093.1	49424575	.	A	T	.	.	MAF_USDA=45.833
NC_035093.1	49424577	.	G	C	.	.	MAF_INRAE=25.833
NC_035093.1	49424627	.	G	A	.	.	MAF_USDA=1.765
NC_035093.1	49424666	.	G	A	.	.	MAF_INRAE=25.0;MAF_USDA=47.917
NC_035093.1	49424675	.	A	T	.	.	MAF_INRAE=25.0;MAF_USDA=40.588
NC_035093.1	49424716	.	G	A	.	.	MAF_INRAE=25.833;MAF_USDA=41.176
NC_035093.1	49424790	.	G	A	.	.	MAF_USDA=5.357
NC_035093.1	49424867	.	G	A	.	.	MAF_USDA=1.786
NC_035093.1	49424920	.	C	A	.	.	MAF_USDA=2.083
NC_035093.1	49424956	.	A	G	.	.	MAF_INRAE=25.833;MAF_USDA=41.176
NC_035093.1	49424970	.	T	G	.	.	MAF_USDA=4.098
NC_035093.1	49425007	.	G	A	.	.	MAF_INRAE=18.333;MAF_USDA=6.557
NC_035093.1	49425092	.	T	G	.	.	MAF_INRAE=7.5;MAF_USDA=18.235
NC_035093.1	49425102	.	A	T	.	.	MAF_INRAE=7.5;MAF_USDA=12.353
NC_035093.1	49425177	.	C	G	.	.	MAF_INRAE=25.833;MAF_USDA=41.667
NC_035093.1	49425283	.	T	A	.	.	MAF_INRAE=25.0;MAF_USDA=42.262
NC_035093.1	49427984	.	T	A	.	.	MAF_INRAE=27.215;MAF_USDA=44.118
NC_035093.1	49427987	.	C	T	.	.	MAF_INRAE=2.5;MAF_USDA=27.083
NC_035093.1	49428003	.	G	T	.	.	MAF_INRAE=27.215;MAF_USDA=42.941
NC_035093.1	49428091	.	T	G	.	.	MAF_INRAE=26.582;MAF_USDA=41.765
NC_035093.1	49428112	.	A	G	.	.	MAF_INRAE=26.582;MAF_USDA=42.941
NC_035093.1	49428152	.	G	A	.	.	MAF_INRAE=26.316;MAF_USDA=9.016
NC_035093.1	49428190	.	A	C	.	.	MAF_INRAE=13.291;MAF_USDA=12.353
NC_035093.1	49428196	.	C	G	.	.	MAF_INRAE=13.291;MAF_USDA=14.118
NC_035093.1	49428263	.	A	G	.	.	MAF_USDA=2.459
NC_035093.1	49428274	.	T	A	.	.	MAF_USDA=29.167
NC_035093.1	49428332	.	C	T	.	.	MAF_USDA=4.167
NC_035093.1	49428334	.	T	C	.	.	MAF_INRAE=27.215;MAF_USDA=43.529
NC_035093.1	49428415	.	C	A	.	.	MAF_USDA=4.098
NC_035093.1	49428465	.	A	C	.	.	MAF_INRAE=27.215;MAF_USDA=42.941
NC_035093.1	49428601	.	C	T	.	.	MAF_INRAE=1.667
NC_035093.1	49430346	.	A	G	.	.	MAF_USDA=22.917
NC_035093.1	49430429	.	G	A	.	.	MAF_USDA=10.417
NC_035093.1	49430599	.	A	C	.	.	MAF_INRAE=28.481;MAF_USDA=42.941
NC_035093.1	49430665	.	A	C	.	.	MAF_USDA=22.917
NC_035093.1	49430772	.	T	C	.	.	MAF_INRAE=15.823;MAF_USDA=17.647
NC_035093.1	49430794	.	G	A	.	.	MAF_INRAE=28.333;MAF_USDA=1.639
NC_035093.1	49430859	.	A	C	.	.	MAF_USDA=1.639
NC_035093.1	49430891	.	C	T	.	.	MAF_INRAE=15.833;MAF_USDA=5.294
NC_035093.1	49430905	.	T	C	.	.	MAF_INRAE=12.025;MAF_USDA=24.706
NC_035093.1	49430945	.	C	T	.	.	MAF_INRAE=28.333;MAF_USDA=1.639
NC_035093.1	49430996	.	G	T	.	.	MAF_INRAE=5.833
NC_035093.1	49431035	.	T	A	.	.	MAF_INRAE=8.861;MAF_USDA=11.765
NC_035093.1	49431104	.	A	C	.	.	MAF_INRAE=3.165;MAF_USDA=3.529
NC_035093.1	49431129	.	A	T	.	.	MAF_USDA=3.279
NC_035093.1	49431237	.	A	G	.	.	MAF_INRAE=2.532;MAF_USDA=11.176
NC_035093.1	49431266	.	C	T	.	.	MAF_INRAE=32.278;MAF_USDA=26.471
NC_035093.1	49431281	.	T	C	.	.	MAF_INRAE=10.526
NC_035093.1	49431289	.	T	A	.	.	MAF_INRAE=32.278;MAF_USDA=26.471
NC_035093.1	49431364	.	C	T	.	.	MAF_INRAE=27.5;MAF_USDA=5.294
NC_035093.1	49431366	.	T	G	.	.	MAF_INRAE=3.165;MAF_USDA=10.656
NC_035093.1	49431370	.	A	G	.	.	MAF_INRAE=31.646;MAF_USDA=25.882
NC_035093.1	49431395	.	C	G	.	.	MAF_INRAE=12.025;MAF_USDA=20.588
NC_035093.1	49431423	.	T	A	.	.	MAF_INRAE=31.013;MAF_USDA=25.882
NC_035093.1	49431436	.	G	T	.	.	MAF_INRAE=6.962;MAF_USDA=14.706
NC_035093.1	49431514	.	A	T	.	.	MAF_USDA=1.639
NC_035093.1	49431547	.	A	C	.	.	MAF_USDA=1.639
NC_035093.1	49431589	.	G	T	.	.	MAF_USDA=14.754
NC_035093.1	49431646	.	A	C	.	.	MAF_INRAE=6.667
NC_035093.1	49431647	.	A	C	.	.	MAF_INRAE=3.165;MAF_USDA=10.588
NC_035093.1	49431655	.	T	C	.	.	MAF_USDA=6.25
NC_035093.1	49431661	.	C	T	.	.	MAF_INRAE=18.354;MAF_USDA=32.353
NC_035093.1	49431666	.	T	G	.	.	MAF_INRAE=4.167;MAF_USDA=4.118
NC_035093.1	49431722	.	G	T	.	.	MAF_USDA=1.639
NC_035093.1	49431740	.	A	C	.	.	MAF_USDA=6.25
NC_035093.1	49431741	.	A	C	.	.	MAF_INRAE=15.823;MAF_USDA=20.833
NC_035093.1	49431742	.	C	A	.	.	MAF_INRAE=4.43;MAF_USDA=10.417
NC_035093.1	49431845	.	T	A	.	.	MAF_USDA=1.639
NC_035093.1	49431910	.	A	C	.	.	MAF_INRAE=15.823;MAF_USDA=23.529
NC_035093.1	49432045	.	G	A	.	.	MAF_INRAE=3.165;MAF_USDA=4.118
NC_035093.1	49432062	.	G	A	.	.	MAF_INRAE=15.789;MAF_USDA=4.098
NC_035093.1	49432081	.	C	A	.	.	MAF_INRAE=15.19;MAF_USDA=22.941
NC_035093.1	49432084	.	C	A	.	.	MAF_USDA=1.765
NC_035093.1	49432178	.	G	T	.	.	MAF_USDA=1.765
NC_035093.1	49432486	.	C	T	.	.	MAF_INRAE=30.38;MAF_USDA=40.588
NC_035093.1	49432565	.	G	A	.	.	MAF_INRAE=15.823;MAF_USDA=8.197
NC_035093.1	49432580	.	G	A	.	.	MAF_INRAE=28.333;MAF_USDA=1.639
NC_035093.1	49432662	.	A	C	.	.	MAF_INRAE=15.823;MAF_USDA=24.706
NC_035093.1	49432683	.	G	A	.	.	MAF_USDA=1.639
NC_035093.1	49432954	.	T	A	.	.	MAF_USDA=10.417
NC_035093.1	49433003	.	G	A	.	.	MAF_INRAE=15.823;MAF_USDA=22.353
NC_035093.1	49433278	.	C	T	.	.	MAF_INRAE=13.924;MAF_USDA=20.588
NC_035093.1	49433313	.	A	G	.	.	MAF_INRAE=17.089;MAF_USDA=8.197
NC_035093.1	49433405	.	G	A	.	.	MAF_INRAE=31.579;MAF_USDA=13.115
NC_035093.1	49433436	.	C	T	.	.	MAF_INRAE=4.43;MAF_USDA=22.917
NC_035093.1	49433503	.	C	G	.	.	MAF_INRAE=15.823;MAF_USDA=22.353
NC_035093.1	49433628	.	C	T	.	.	MAF_INRAE=8.228;MAF_USDA=13.095
NC_035093.1	49433717	.	A	C	.	.	MAF_INRAE=15.823;MAF_USDA=22.353
NC_035093.1	49433718	.	T	G	.	.	MAF_INRAE=7.5;MAF_USDA=23.529
NC_035093.1	49433796	.	T	C	.	.	MAF_INRAE=15.823;MAF_USDA=22.353
NC_035093.1	49433814	.	T	A	.	.	MAF_INRAE=15.823;MAF_USDA=22.353
NC_035093.1	49433815	.	C	T	.	.	MAF_INRAE=7.5;MAF_USDA=22.353
NC_035093.1	49434139	.	A	T	.	.	MAF_INRAE=33.333;MAF_USDA=8.235
NC_035093.1	49434140	.	C	T	.	.	MAF_INRAE=33.333;MAF_USDA=8.235
NC_035093.1	49434141	.	A	T	.	.	MAF_INRAE=15.823;MAF_USDA=21.765
NC_035093.1	49434147	.	C	A	.	.	MAF_USDA=1.639
NC_035093.1	49434340	.	A	C	.	.	MAF_INRAE=3.165;MAF_USDA=3.529
NC_035093.1	49434359	.	C	T	.	.	MAF_USDA=2.459
NC_035093.1	49434364	.	G	A	.	.	MAF_INRAE=15.823;MAF_USDA=22.353
NC_035093.1	49434425	.	A	C	.	.	MAF_INRAE=14.557;MAF_USDA=17.647
NC_035093.1	49434438	.	A	T	.	.	MAF_INRAE=15.823;MAF_USDA=22.941
NC_035093.1	49434441	.	T	G	.	.	MAF_INRAE=7.5;MAF_USDA=22.941
NC_035093.1	49434661	.	T	A	.	.	MAF_INRAE=15.823;MAF_USDA=22.353
NC_035093.1	49434696	.	T	G	.	.	MAF_INRAE=15.823;MAF_USDA=23.529
NC_035093.1	49434704	.	G	C	.	.	MAF_INRAE=15.823;MAF_USDA=24.118
NC_035093.1	49434705	.	G	A	.	.	MAF_USDA=3.279
NC_035093.1	49434708	.	A	G	.	.	MAF_USDA=1.639
NC_035093.1	49434912	.	C	T	.	.	MAF_INRAE=15.823;MAF_USDA=24.118
NC_035093.1	49434919	.	A	G	.	.	MAF_INRAE=15.823;MAF_USDA=24.118
NC_035093.1	49434920	.	T	G	.	.	MAF_INRAE=7.5;MAF_USDA=24.118
NC_035093.1	49435086	.	T	C	.	.	MAF_USDA=3.279
NC_035093.1	49435168	.	G	A	.	.	MAF_INRAE=15.823;MAF_USDA=24.118
NC_035093.1	49435310	.	G	A	.	.	MAF_INRAE=15.823;MAF_USDA=23.529
NC_035093.1	49435339	.	C	A	.	.	MAF_USDA=3.279
NC_035093.1	49435350	.	T	A	.	.	MAF_INRAE=6.962;MAF_USDA=12.353
NC_035093.1	49435449	.	G	T	.	.	MAF_INRAE=15.789;MAF_USDA=4.098
NC_035093.1	49435465	.	T	A	.	.	MAF_INRAE=15.789
NC_035093.1	49435545	.	T	C	.	.	MAF_INRAE=8.861;MAF_USDA=11.765
NC_035093.1	49435572	.	A	C	.	.	MAF_USDA=2.459
NC_035093.1	49435751	.	T	C	.	.	MAF_USDA=16.667
NC_035093.1	49435753	.	A	T	.	.	MAF_USDA=16.667
NC_035093.1	49435838	.	C	T	.	.	MAF_INRAE=26.667;MAF_USDA=1.639
NC_035093.1	49436090	.	T	C	.	.	MAF_INRAE=15.823;MAF_USDA=23.529
NC_035093.1	49436103	.	C	A	.	.	MAF_USDA=18.75
NC_035093.1	49436183	.	G	T	.	.	MAF_INRAE=15.823;MAF_USDA=21.176
NC_035093.1	49436209	.	A	T	.	.	MAF_USDA=11.765
NC_035093.1	49436227	.	T	C	.	.	MAF_USDA=20.833
NC_035093.1	49436290	.	T	C	.	.	MAF_INRAE=33.544;MAF_USDA=26.471
NC_035093.1	49436351	.	C	A	.	.	MAF_USDA=3.279
NC_035093.1	49436368	.	T	G	.	.	MAF_USDA=2.353
NC_035093.1	49436383	.	T	G	.	.	MAF_INRAE=2.532;MAF_USDA=8.333
NC_035093.1	49436415	.	C	T	.	.	MAF_USDA=8.333
NC_035093.1	49436456	.	A	C	.	.	MAF_USDA=16.667
NC_035093.1	49436503	.	C	A	.	.	MAF_USDA=10.417
NC_035093.1	49436602	.	C	T	.	.	MAF_INRAE=2.532;MAF_USDA=8.333
NC_035093.1	49436654	.	C	T	.	.	MAF_INRAE=26.316;MAF_USDA=13.115
NC_035093.1	49436724	.	A	G	.	.	MAF_INRAE=6.962;MAF_USDA=12.941
NC_035093.1	49436730	.	A	G	.	.	MAF_INRAE=26.316;MAF_USDA=13.115
NC_035093.1	49436866	.	A	C	.	.	MAF_INRAE=37.342;MAF_USDA=47.059
NC_035093.1	49436875	.	A	T	.	.	MAF_INRAE=14.557;MAF_USDA=15.882
NC_035093.1	49436893	.	G	A	.	.	MAF_INRAE=5.833;MAF_USDA=2.459
NC_035093.1	49436953	.	G	A	.	.	MAF_USDA=2.083
NC_035093.1	49437052	.	T	C	.	.	MAF_USDA=3.279
NC_035093.1	49437066	.	G	C	.	.	MAF_INRAE=15.823;MAF_USDA=23.529
NC_035093.1	49437148	.	T	C	.	.	MAF_USDA=3.279
NC_035093.1	49437149	.	A	G	.	.	MAF_INRAE=2.532;MAF_USDA=6.25
NC_035093.1	49437157	.	A	T	.	.	MAF_USDA=3.279
NC_035093.1	49437245	.	C	T	.	.	MAF_INRAE=37.342;MAF_USDA=47.647
NC_035093.1	49437266	.	C	T	.	.	MAF_INRAE=2.532;MAF_USDA=8.333
NC_035093.1	49437304	.	G	A	.	.	MAF_USDA=27.083
NC_035093.1	49437313	.	A	G	.	.	MAF_USDA=6.25
NC_035093.1	49437382	.	C	A	.	.	MAF_USDA=2.459
NC_035093.1	49437389	.	A	G	.	.	MAF_INRAE=15.833;MAF_USDA=5.294
NC_035093.1	49437402	.	A	G	.	.	MAF_INRAE=8.861;MAF_USDA=11.765
NC_035093.1	49437476	.	A	T	.	.	MAF_USDA=2.459
NC_035093.1	49437478	.	A	T	.	.	MAF_USDA=1.639
NC_035093.1	49437502	.	A	T	.	.	MAF_INRAE=26.316
NC_035093.1	49437519	.	G	T	.	.	MAF_USDA=1.639
NC_035093.1	49437685	.	G	A	.	.	MAF_INRAE=5.263
NC_035093.1	49437787	.	A	C	.	.	MAF_INRAE=15.823;MAF_USDA=21.176
NC_035093.1	49437807	.	G	T	.	.	MAF_INRAE=14.167;MAF_USDA=5.294
NC_035093.1	49437816	.	G	A	.	.	MAF_USDA=4.167
NC_035093.1	49437996	.	C	T	.	.	MAF_INRAE=15.823;MAF_USDA=22.353
NC_035093.1	49438059	.	T	C	.	.	MAF_USDA=4.098
NC_035093.1	49438063	.	C	A	.	.	MAF_INRAE=13.291;MAF_USDA=14.118
NC_035093.1	49438072	.	C	A	.	.	MAF_INRAE=37.342;MAF_USDA=45.882
NC_035093.1	49438120	.	A	C	.	.	MAF_INRAE=15.789
NC_035093.1	49438127	.	C	T	.	.	MAF_INRAE=6.962;MAF_USDA=12.353
NC_035093.1	49438337	.	A	C	.	.	MAF_INRAE=15.789;MAF_USDA=3.279
NC_035093.1	49438384	.	A	C	.	.	MAF_INRAE=8.861;MAF_USDA=11.765
NC_035093.1	49438389	.	T	C	.	.	MAF_INRAE=37.342;MAF_USDA=47.059
NC_035093.1	49438401	.	C	A	.	.	MAF_USDA=1.765
NC_035093.1	49438570	.	G	T	.	.	MAF_INRAE=8.861;MAF_USDA=11.765
NC_035093.1	49438608	.	G	A	.	.	MAF_INRAE=8.861;MAF_USDA=11.765
NC_035093.1	49438619	.	G	A	.	.	MAF_INRAE=15.823;MAF_USDA=9.016
NC_035093.1	49438754	.	C	T	.	.	MAF_INRAE=5.0;MAF_USDA=5.294
NC_035093.1	49438759	.	T	A	.	.	MAF_USDA=1.639
NC_035093.1	49438862	.	C	G	.	.	MAF_INRAE=29.747;MAF_USDA=22.941
NC_035093.1	49438864	.	A	G	.	.	MAF_INRAE=15.789;MAF_USDA=3.279
NC_035093.1	49439020	.	C	A	.	.	MAF_INRAE=8.861;MAF_USDA=11.765
NC_035093.1	49439047	.	T	G	.	.	MAF_INRAE=37.342;MAF_USDA=48.824
NC_035093.1	49439079	.	G	C	.	.	MAF_INRAE=5.833
NC_035093.1	49439157	.	G	T	.	.	MAF_INRAE=13.291;MAF_USDA=15.294
NC_035093.1	49439559	.	T	G	.	.	MAF_USDA=1.765
NC_035093.1	49439569	.	C	T	.	.	MAF_INRAE=2.532;MAF_USDA=8.333
NC_035093.1	49439586	.	G	C	.	.	MAF_INRAE=37.342;MAF_USDA=47.647
NC_035093.1	49439605	.	G	A	.	.	MAF_INRAE=37.342;MAF_USDA=49.412
NC_035093.1	49439607	.	C	T	.	.	MAF_INRAE=5.263
NC_035093.1	49439700	.	C	G	.	.	MAF_INRAE=37.975;MAF_USDA=48.824
NC_035093.1	49439760	.	C	T	.	.	MAF_INRAE=14.557;MAF_USDA=17.059
NC_035093.1	49439761	.	T	G	.	.	MAF_INRAE=32.5;MAF_USDA=48.235
NC_035093.1	49439789	.	A	G	.	.	MAF_INRAE=6.962;MAF_USDA=12.353
NC_035093.1	49439881	.	C	T	.	.	MAF_USDA=2.459
NC_035093.1	49439934	.	A	G	.	.	MAF_INRAE=37.342;MAF_USDA=50.0
NC_035093.1	49440004	.	C	T	.	.	MAF_INRAE=14.557;MAF_USDA=4.098
NC_035093.1	49440151	.	G	A	.	.	MAF_USDA=1.639
NC_035093.1	49440165	.	G	T	.	.	MAF_INRAE=15.823;MAF_USDA=24.118
NC_035093.1	49440578	.	T	A	.	.	MAF_INRAE=5.263
NC_035093.1	49440621	.	A	G	.	.	MAF_USDA=3.279
NC_035093.1	49440704	.	T	G	.	.	MAF_INRAE=8.861;MAF_USDA=13.934
NC_035093.1	49440809	.	C	T	.	.	MAF_INRAE=13.291;MAF_USDA=15.882
NC_035093.1	49440961	.	A	G	.	.	MAF_INRAE=26.316;MAF_USDA=8.197
NC_035093.1	49440996	.	C	A	.	.	MAF_INRAE=18.354;MAF_USDA=14.118
NC_035093.1	49441014	.	G	A	.	.	MAF_INRAE=17.089;MAF_USDA=7.647
NC_035093.1	49441072	.	G	A	.	.	MAF_INRAE=18.354;MAF_USDA=15.294
NC_035093.1	49441155	.	A	G	.	.	MAF_INRAE=27.5;MAF_USDA=1.639
NC_035093.1	49441231	.	T	A	.	.	MAF_INRAE=5.696;MAF_USDA=10.588
NC_035093.1	49441254	.	C	A	.	.	MAF_INRAE=37.342;MAF_USDA=41.176
NC_035093.1	49441461	.	A	C	.	.	MAF_USDA=4.098
NC_035093.1	49441470	.	C	T	.	.	MAF_USDA=2.459
NC_035093.1	49441498	.	A	G	.	.	MAF_INRAE=34.81;MAF_USDA=41.765
NC_035093.1	49441509	.	G	T	.	.	MAF_INRAE=26.667;MAF_USDA=1.639
NC_035093.1	49441553	.	A	G	.	.	MAF_INRAE=13.291;MAF_USDA=13.529
NC_035093.1	49441677	.	A	T	.	.	MAF_INRAE=2.532;MAF_USDA=14.706
NC_035093.1	49441685	.	C	T	.	.	MAF_USDA=1.765
NC_035093.1	49441687	.	T	C	.	.	MAF_INRAE=3.165;MAF_USDA=10.656
NC_035093.1	49441827	.	T	C	.	.	MAF_USDA=3.279
NC_035093.1	49441836	.	C	T	.	.	MAF_INRAE=35.443;MAF_USDA=20.588
NC_035093.1	49441837	.	C	A	.	.	MAF_USDA=4.918
NC_035093.1	49441887	.	G	A	.	.	MAF_INRAE=36.076;MAF_USDA=21.765
NC_035093.1	49441897	.	G	A	.	.	MAF_INRAE=5.263
NC_035093.1	49441933	.	C	G	.	.	MAF_INRAE=15.789;MAF_USDA=3.279
NC_035093.1	49441940	.	A	G	.	.	MAF_INRAE=15.789;MAF_USDA=3.279
NC_035093.1	49441951	.	A	G	.	.	MAF_INRAE=9.494;MAF_USDA=33.529
NC_035093.1	49442038	.	T	A	.	.	MAF_USDA=10.417
NC_035093.1	49442048	.	C	T	.	.	MAF_USDA=10.417
NC_035093.1	49442142	.	G	T	.	.	MAF_USDA=3.279
NC_035093.1	49442143	.	G	A	.	.	MAF_INRAE=5.0;MAF_USDA=5.294
NC_035093.1	49442375	.	A	T	.	.	MAF_INRAE=13.291;MAF_USDA=15.882
NC_035093.1	49442426	.	T	C	.	.	MAF_USDA=2.459
NC_035093.1	49442433	.	C	A	.	.	MAF_INRAE=49.367;MAF_USDA=45.882
NC_035093.1	49442574	.	T	A	.	.	MAF_USDA=1.765
NC_035093.1	49442747	.	G	A	.	.	MAF_USDA=2.459
NC_035093.1	49442785	.	T	C	.	.	MAF_INRAE=33.544;MAF_USDA=19.412
NC_035093.1	49442904	.	G	A	.	.	MAF_INRAE=8.861;MAF_USDA=11.176
NC_035093.1	49442994	.	T	A	.	.	MAF_INRAE=49.367;MAF_USDA=44.118
NC_035093.1	49443017	.	T	A	.	.	MAF_INRAE=26.316;MAF_USDA=6.557
NC_035093.1	49443055	.	A	C	.	.	MAF_INRAE=49.367;MAF_USDA=43.529
NC_035093.1	49443073	.	T	C	.	.	MAF_INRAE=5.263
NC_035093.1	49443114	.	T	C	.	.	MAF_INRAE=5.833;MAF_USDA=1.639
NC_035093.1	49443159	.	T	C	.	.	MAF_INRAE=34.177;MAF_USDA=20.0
NC_035093.1	49443199	.	A	C	.	.	MAF_USDA=1.639
NC_035093.1	49443203	.	G	A	.	.	MAF_INRAE=18.354;MAF_USDA=14.706
NC_035093.1	49443359	.	G	A	.	.	MAF_INRAE=12.025;MAF_USDA=27.059
NC_035093.1	49443361	.	G	A	.	.	MAF_INRAE=13.291;MAF_USDA=17.647
NC_035093.1	49443388	.	C	T	.	.	MAF_INRAE=29.114;MAF_USDA=45.294
NC_035093.1	49443447	.	A	C	.	.	MAF_INRAE=5.263
NC_035093.1	49443574	.	G	T	.	.	MAF_INRAE=29.747;MAF_USDA=40.588
NC_035093.1	49443656	.	A	G	.	.	MAF_INRAE=5.0;MAF_USDA=4.706
NC_035093.1	49443661	.	A	C	.	.	MAF_INRAE=13.291;MAF_USDA=16.471
NC_035093.1	49443684	.	T	C	.	.	MAF_INRAE=33.544;MAF_USDA=41.176
NC_035093.1	49443781	.	C	T	.	.	MAF_INRAE=15.19;MAF_USDA=41.765
NC_035093.1	49443849	.	C	A	.	.	MAF_INRAE=8.228;MAF_USDA=11.176
NC_035093.1	49443861	.	C	T	.	.	MAF_INRAE=15.19;MAF_USDA=18.235
NC_035093.1	49444097	.	C	T	.	.	MAF_INRAE=13.291;MAF_USDA=17.647
NC_035093.1	49444114	.	C	T	.	.	MAF_INRAE=5.833
NC_035093.1	49444191	.	A	G	.	.	MAF_INRAE=11.392;MAF_USDA=27.059
NC_035093.1	49444225	.	C	A	.	.	MAF_INRAE=15.19;MAF_USDA=3.279
NC_035093.1	49444238	.	T	C	.	.	MAF_INRAE=8.861;MAF_USDA=15.574
NC_035093.1	49444294	.	C	A	.	.	MAF_INRAE=41.139;MAF_USDA=25.882
NC_035093.1	49444359	.	G	A	.	.	MAF_INRAE=22.785;MAF_USDA=20.588
NC_035093.1	49444363	.	C	A	.	.	MAF_INRAE=28.333;MAF_USDA=25.882
NC_035093.1	49444386	.	G	T	.	.	MAF_USDA=10.417
NC_035093.1	49444491	.	C	A	.	.	MAF_INRAE=12.025;MAF_USDA=27.059
NC_035093.1	49444507	.	C	G	.	.	MAF_INRAE=24.051;MAF_USDA=34.118
NC_035093.1	49444515	.	G	T	.	.	MAF_INRAE=12.025;MAF_USDA=26.471
NC_035093.1	49444542	.	G	A	.	.	MAF_USDA=2.459
NC_035093.1	49444597	.	C	T	.	.	MAF_INRAE=41.139;MAF_USDA=26.471
NC_035093.1	49444649	.	A	G	.	.	MAF_INRAE=11.392;MAF_USDA=25.882
NC_035093.1	49444668	.	C	T	.	.	MAF_INRAE=8.861;MAF_USDA=10.656
NC_035093.1	49444688	.	G	T	.	.	MAF_INRAE=5.0;MAF_USDA=8.824
NC_035093.1	49444795	.	G	T	.	.	MAF_USDA=2.459
NC_035093.1	49444806	.	C	T	.	.	MAF_INRAE=15.823;MAF_USDA=22.951
NC_035093.1	49444819	.	A	T	.	.	MAF_USDA=1.639
NC_035093.1	49444849	.	C	T	.	.	MAF_INRAE=2.532;MAF_USDA=13.529
NC_035093.1	49444899	.	G	A	.	.	MAF_INRAE=18.987;MAF_USDA=32.353
NC_035093.1	49445135	.	C	A	.	.	MAF_INRAE=15.823;MAF_USDA=3.279
NC_035093.1	49445137	.	G	A	.	.	MAF_INRAE=27.5;MAF_USDA=1.639
NC_035093.1	49445146	.	T	A	.	.	MAF_USDA=9.016
NC_035093.1	49445209	.	T	C	.	.	MAF_INRAE=8.228
NC_035093.1	49445422	.	G	C	.	.	MAF_INRAE=5.0
NC_035093.1	49445567	.	T	C	.	.	MAF_USDA=30.0
NC_035093.1	49446622	.	T	C	.	.	MAF_INRAE=5.263;MAF_USDA=15.833
NC_035093.1	49446671	.	G	A	.	.	MAF_USDA=4.167
NC_035093.1	49446743	.	C	T	.	.	MAF_INRAE=26.316;MAF_USDA=7.377
NC_035093.1	49446752	.	C	T	.	.	MAF_INRAE=26.316;MAF_USDA=7.377
NC_035093.1	49446798	.	C	A	.	.	MAF_INRAE=28.333;MAF_USDA=1.639
NC_035093.1	49447027	.	G	T	.	.	MAF_INRAE=28.481;MAF_USDA=47.059
NC_035093.1	49447083	.	A	T	.	.	MAF_INRAE=5.833
NC_035093.1	49447089	.	A	G	.	.	MAF_INRAE=19.167
NC_035093.1	49447169	.	T	A	.	.	MAF_INRAE=29.747;MAF_USDA=47.059
NC_035093.1	49447202	.	T	A	.	.	MAF_USDA=41.667
NC_035093.1	49447204	.	C	T	.	.	MAF_USDA=41.667
NC_035093.1	49447218	.	A	C	.	.	MAF_INRAE=20.0;MAF_USDA=46.471
NC_035093.1	49447276	.	T	G	.	.	MAF_INRAE=8.228;MAF_USDA=15.574
NC_035093.1	49447305	.	A	G	.	.	MAF_INRAE=26.316;MAF_USDA=7.377
NC_035093.1	49447400	.	G	A	.	.	MAF_USDA=12.353
NC_035093.1	49447460	.	T	A	.	.	MAF_INRAE=8.861;MAF_USDA=11.475
NC_035093.1	49447461	.	C	A	.	.	MAF_INRAE=10.0;MAF_USDA=11.475
NC_035093.1	49447472	.	G	C	.	.	MAF_INRAE=8.861;MAF_USDA=16.393
NC_035093.1	49447504	.	T	A	.	.	MAF_INRAE=27.5;MAF_USDA=1.639
NC_035093.1	49447513	.	G	T	.	.	MAF_USDA=3.279
NC_035093.1	49447529	.	T	C	.	.	MAF_INRAE=12.5
NC_035093.1	49447558	.	G	A	.	.	MAF_INRAE=8.861;MAF_USDA=17.213
NC_035093.1	49447588	.	C	T	.	.	MAF_USDA=1.639
NC_035093.1	49447590	.	A	G	.	.	MAF_INRAE=15.789;MAF_USDA=2.459
NC_035093.1	49447593	.	A	G	.	.	MAF_INRAE=3.165;MAF_USDA=12.295
NC_035093.1	49447611	.	A	G	.	.	MAF_INRAE=5.263;MAF_USDA=3.529
NC_035093.1	49447711	.	C	A	.	.	MAF_USDA=7.377
NC_035093.1	49447722	.	A	T	.	.	MAF_USDA=12.941
NC_035093.1	49447811	.	C	T	.	.	MAF_USDA=4.167
NC_035093.1	49447854	.	A	T	.	.	MAF_INRAE=2.532;MAF_USDA=11.765
NC_035093.1	49447861	.	G	A	.	.	MAF_INRAE=8.861;MAF_USDA=14.754
NC_035093.1	49448079	.	G	A	.	.	MAF_INRAE=26.316
NC_035093.1	49448128	.	G	A	.	.	MAF_INRAE=15.789;MAF_USDA=20.588
NC_035093.1	49448151	.	C	T	.	.	MAF_USDA=1.639
NC_035093.1	49448171	.	T	C	.	.	MAF_INRAE=6.667;MAF_USDA=17.213
NC_035093.1	49448181	.	G	A	.	.	MAF_USDA=3.279
NC_035093.1	49448191	.	T	C	.	.	MAF_INRAE=2.5
NC_035093.1	49448201	.	G	A	.	.	MAF_USDA=2.459
NC_035093.1	49448211	.	T	C	.	.	MAF_INRAE=2.532
NC_035093.1	49448400	.	T	G	.	.	MAF_INRAE=8.861;MAF_USDA=12.295
NC_035093.1	49448496	.	G	C	.	.	MAF_USDA=12.353
NC_035093.1	49448620	.	C	T	.	.	MAF_INRAE=26.316;MAF_USDA=1.639
NC_035093.1	49448694	.	G	A	.	.	MAF_USDA=2.083
NC_035093.1	49448852	.	G	A	.	.	MAF_INRAE=5.0;MAF_USDA=5.294
NC_035093.1	49448861	.	C	A	.	.	MAF_INRAE=17.089;MAF_USDA=14.706
NC_035093.1	49448874	.	A	C	.	.	MAF_USDA=2.459
NC_035093.1	49449022	.	T	A	.	.	MAF_USDA=3.529
NC_035093.1	49449023	.	T	A	.	.	MAF_USDA=3.529
NC_035093.1	49449024	.	T	A	.	.	MAF_USDA=3.529
NC_035093.1	49449325	.	C	A	.	.	MAF_INRAE=8.861;MAF_USDA=11.176
NC_035093.1	49449362	.	G	C	.	.	MAF_INRAE=15.823;MAF_USDA=4.098
NC_035093.1	49449415	.	G	C	.	.	MAF_USDA=12.353
NC_035093.1	49449428	.	C	T	.	.	MAF_USDA=4.118
NC_035093.1	49449438	.	C	T	.	.	MAF_INRAE=3.165;MAF_USDA=11.475
NC_035093.1	49449502	.	G	T	.	.	MAF_INRAE=8.861;MAF_USDA=6.557
NC_035093.1	49449505	.	C	T	.	.	MAF_INRAE=5.833;MAF_USDA=2.941
NC_035093.1	49449603	.	A	G	.	.	MAF_INRAE=8.861;MAF_USDA=15.574
NC_035093.1	49449623	.	G	A	.	.	MAF_USDA=12.353
NC_035093.1	49449652	.	C	A	.	.	MAF_INRAE=26.316;MAF_USDA=1.639
NC_035093.1	49449712	.	C	T	.	.	MAF_USDA=2.459
NC_035093.1	49449791	.	G	A	.	.	MAF_USDA=1.639
NC_035093.1	49449817	.	T	C	.	.	MAF_USDA=12.353
NC_035093.1	49449909	.	G	A	.	.	MAF_INRAE=27.5;MAF_USDA=1.639
NC_035093.1	49449974	.	A	T	.	.	MAF_USDA=1.765
NC_035093.1	49450061	.	G	T	.	.	MAF_USDA=1.639
NC_035093.1	49450231	.	C	A	.	.	MAF_INRAE=13.291;MAF_USDA=15.882
NC_035093.1	49450247	.	A	G	.	.	MAF_INRAE=22.785;MAF_USDA=44.118
NC_035093.1	49450315	.	G	A	.	.	MAF_INRAE=8.861;MAF_USDA=5.882
NC_035093.1	49450489	.	G	T	.	.	MAF_INRAE=9.167;MAF_USDA=21.765
NC_035093.1	49450820	.	C	G	.	.	MAF_INRAE=8.861;MAF_USDA=28.235
NC_035093.1	49451887	.	A	T	.	.	MAF_INRAE=12.658;MAF_USDA=24.118
NC_035093.1	49451900	.	C	G	.	.	MAF_INRAE=12.658;MAF_USDA=24.118
NC_035093.1	49451927	.	G	A	.	.	MAF_INRAE=14.557;MAF_USDA=21.176
NC_035093.1	49452029	.	A	G	.	.	MAF_USDA=2.459
NC_035093.1	49452101	.	C	A	.	.	MAF_USDA=1.765
NC_035093.1	49452174	.	A	G	.	.	MAF_INRAE=5.833
NC_035093.1	49452319	.	A	T	.	.	MAF_USDA=1.786
NC_035093.1	49452345	.	G	T	.	.	MAF_USDA=2.5
NC_035093.1	49452360	.	T	C	.	.	MAF_INRAE=8.861;MAF_USDA=22.353
NC_035093.1	49452411	.	A	T	.	.	MAF_USDA=11.765
NC_035093.1	49452469	.	G	A	.	.	MAF_INRAE=26.316;MAF_USDA=9.412
NC_035093.1	49452483	.	G	C	.	.	MAF_INRAE=15.0;MAF_USDA=4.167
NC_035093.1	49452484	.	T	C	.	.	MAF_INRAE=15.0;MAF_USDA=4.167
NC_035093.1	49452485	.	G	T	.	.	MAF_INRAE=15.0;MAF_USDA=4.167
NC_035093.1	49452580	.	G	A	.	.	MAF_USDA=1.639
NC_035093.1	49452613	.	C	T	.	.	MAF_INRAE=15.823;MAF_USDA=21.765
NC_035093.1	49452641	.	G	A	.	.	MAF_INRAE=5.263
NC_035093.1	49452718	.	C	T	.	.	MAF_INRAE=32.5;MAF_USDA=9.412
NC_035093.1	49452843	.	A	G	.	.	MAF_INRAE=10.127;MAF_USDA=21.765
NC_035093.1	49452894	.	T	C	.	.	MAF_INRAE=12.025;MAF_USDA=24.118
NC_035093.1	49452982	.	A	G	.	.	MAF_INRAE=8.861;MAF_USDA=16.393
NC_035093.1	49453006	.	C	T	.	.	MAF_INRAE=14.557;MAF_USDA=2.459
NC_035093.1	49453039	.	G	A	.	.	MAF_INRAE=5.833
NC_035093.1	49453253	.	A	C	.	.	MAF_INRAE=3.165;MAF_USDA=3.529
NC_035093.1	49453424	.	G	A	.	.	MAF_INRAE=8.861;MAF_USDA=21.765
NC_035093.1	49453503	.	T	G	.	.	MAF_USDA=2.459
NC_035093.1	49453565	.	C	T	.	.	MAF_INRAE=9.494;MAF_USDA=22.941
NC_035093.1	49453698	.	T	C	.	.	MAF_USDA=11.765
NC_035093.1	49453758	.	G	A	.	.	MAF_INRAE=35.443;MAF_USDA=34.706
NC_035093.1	49453801	.	C	A	.	.	MAF_USDA=1.765
NC_035093.1	49453818	.	C	G	.	.	MAF_INRAE=6.667
NC_035093.1	49453823	.	C	T	.	.	MAF_INRAE=38.608;MAF_USDA=32.941
NC_035093.1	49453891	.	C	T	.	.	MAF_INRAE=32.911;MAF_USDA=34.118
NC_035093.1	49453895	.	C	T	.	.	MAF_INRAE=41.667;MAF_USDA=33.529
NC_035093.1	49453909	.	G	C	.	.	MAF_USDA=10.417
NC_035093.1	49454020	.	C	T	.	.	MAF_INRAE=15.823;MAF_USDA=21.176
NC_035093.1	49454051	.	G	T	.	.	MAF_INRAE=32.911;MAF_USDA=31.765
NC_035093.1	49454072	.	C	T	.	.	MAF_INRAE=39.873;MAF_USDA=38.824
NC_035093.1	49454075	.	G	C	.	.	MAF_INRAE=6.667
NC_035093.1	49454136	.	G	A	.	.	MAF_INRAE=5.833
NC_035093.1	49454165	.	C	A	.	.	MAF_INRAE=15.823;MAF_USDA=3.279
NC_035093.1	49454208	.	A	T	.	.	MAF_USDA=5.882
NC_035093.1	49454223	.	C	A	.	.	MAF_INRAE=14.557;MAF_USDA=11.765
NC_035093.1	49454335	.	A	G	.	.	MAF_INRAE=8.861;MAF_USDA=23.529
NC_035093.1	49454336	.	C	T	.	.	MAF_USDA=3.279
NC_035093.1	49454352	.	T	G	.	.	MAF_INRAE=47.468;MAF_USDA=42.353
NC_035093.1	49454369	.	A	G	.	.	MAF_INRAE=33.544;MAF_USDA=29.412
NC_035093.1	49454439	.	C	T	.	.	MAF_INRAE=6.667
NC_035093.1	49454440	.	G	T	.	.	MAF_INRAE=13.924;MAF_USDA=10.0
NC_035093.1	49454531	.	G	A	.	.	MAF_INRAE=5.833
NC_035093.1	49454547	.	G	A	.	.	MAF_USDA=10.417
NC_035093.1	49454611	.	C	A	.	.	MAF_INRAE=31.013;MAF_USDA=45.882
NC_035093.1	49454630	.	G	A	.	.	MAF_INRAE=3.165;MAF_USDA=3.529
NC_035093.1	49454669	.	C	T	.	.	MAF_INRAE=47.468;MAF_USDA=45.294
NC_035093.1	49454770	.	C	A	.	.	MAF_USDA=2.459
NC_035093.1	49454775	.	G	A	.	.	MAF_USDA=1.639
NC_035093.1	49454820	.	G	T	.	.	MAF_INRAE=33.544;MAF_USDA=34.706
NC_035093.1	49454833	.	C	T	.	.	MAF_INRAE=33.544;MAF_USDA=32.941
NC_035093.1	49454842	.	T	G	.	.	MAF_INRAE=8.861;MAF_USDA=22.941
NC_035093.1	49454944	.	A	G	.	.	MAF_INRAE=37.975;MAF_USDA=33.529
NC_035093.1	49454962	.	C	G	.	.	MAF_INRAE=13.924;MAF_USDA=9.412
NC_035093.1	49454972	.	A	C	.	.	MAF_INRAE=6.962;MAF_USDA=20.0
NC_035093.1	49454989	.	T	A	.	.	MAF_INRAE=18.987;MAF_USDA=12.353
NC_035093.1	49455063	.	T	C	.	.	MAF_INRAE=33.544;MAF_USDA=31.176
NC_035093.1	49455094	.	CT	CC	.	.	MAF_USDA=14.583
NC_035093.1	49455140	.	C	T	.	.	MAF_INRAE=5.263
NC_035093.1	49455195	.	G	A	.	.	MAF_INRAE=33.544;MAF_USDA=32.353
NC_035093.1	49455322	.	C	A	.	.	MAF_INRAE=8.228;MAF_USDA=9.836
NC_035093.1	49455385	.	C	T	.	.	MAF_INRAE=5.263
NC_035093.1	49455406	.	C	T	.	.	MAF_INRAE=13.291;MAF_USDA=11.765
NC_035093.1	49455424	.	A	C	.	.	MAF_INRAE=5.263;MAF_USDA=11.765
NC_035093.1	49455427	.	G	T	.	.	MAF_INRAE=41.667;MAF_USDA=44.118
NC_035093.1	49455445	.	A	G	.	.	MAF_INRAE=33.544;MAF_USDA=30.588
NC_035093.1	49455448	.	G	T	.	.	MAF_INRAE=31.667;MAF_USDA=8.824
NC_035093.1	49455495	.	G	T	.	.	MAF_INRAE=17.5;MAF_USDA=4.167
NC_035093.1	49455496	.	T	C	.	.	MAF_INRAE=40.0;MAF_USDA=31.325
NC_035093.1	49455553	.	T	C	.	.	MAF_INRAE=10.127;MAF_USDA=24.118
NC_035093.1	49455597	.	C	G	.	.	MAF_INRAE=30.38;MAF_USDA=26.471
NC_035093.1	49455605	.	A	G	.	.	MAF_INRAE=45.57;MAF_USDA=40.0
NC_035093.1	49455616	.	G	A	.	.	MAF_USDA=7.377
NC_035093.1	49455639	.	C	G	.	.	MAF_USDA=9.016
NC_035093.1	49455648	.	G	T	.	.	MAF_INRAE=39.873;MAF_USDA=37.059
NC_035093.1	49455667	.	G	A	.	.	MAF_INRAE=14.557;MAF_USDA=8.235
NC_035093.1	49455682	.	C	T	.	.	MAF_INRAE=27.848;MAF_USDA=27.059
NC_035093.1	49455721	.	T	G	.	.	MAF_USDA=7.059
NC_035093.1	49455722	.	T	A	.	.	MAF_USDA=7.738
NC_035093.1	49455864	.	G	A	.	.	MAF_INRAE=8.861;MAF_USDA=24.118
NC_035093.1	49455892	.	T	C	.	.	MAF_INRAE=32.911;MAF_USDA=29.412
NC_035093.1	49455893	.	G	A	.	.	MAF_INRAE=41.667;MAF_USDA=29.412
NC_035093.1	49455923	.	G	A	.	.	MAF_INRAE=27.848;MAF_USDA=22.353
NC_035093.1	49455967	.	G	C	.	.	MAF_USDA=25.833
NC_035093.1	49455994	.	T	G	.	.	MAF_INRAE=5.263;MAF_USDA=10.417
NC_035093.1	49455997	.	T	C	.	.	MAF_USDA=6.25
NC_035093.1	49456030	.	T	C	.	.	MAF_USDA=1.667
NC_035093.1	49456036	.	C	T	.	.	MAF_INRAE=25.0;MAF_USDA=9.412
NC_035093.1	49456130	.	G	T	.	.	MAF_USDA=2.459
NC_035093.1	49456148	.	A	C	.	.	MAF_INRAE=33.544;MAF_USDA=32.353
NC_035093.1	49456180	.	C	A	.	.	MAF_INRAE=15.823;MAF_USDA=21.765
NC_035093.1	49456216	.	A	G	.	.	MAF_INRAE=33.544;MAF_USDA=33.529
NC_035093.1	49456289	.	T	C	.	.	MAF_INRAE=33.544;MAF_USDA=31.176
NC_035093.1	49456337	.	T	A	.	.	MAF_INRAE=14.557;MAF_USDA=9.412
NC_035093.1	49456406	.	C	A	.	.	MAF_USDA=2.459
NC_035093.1	49456430	.	G	C	.	.	MAF_USDA=11.765
NC_035093.1	49456522	.	C	T	.	.	MAF_INRAE=2.5
NC_035093.1	49457685	.	C	T	.	.	MAF_USDA=20.833
NC_035093.1	49457732	.	A	G	.	.	MAF_USDA=3.333
NC_035093.1	49457990	.	G	C	.	.	MAF_USDA=2.459
NC_035093.1	49457999	.	T	C	.	.	MAF_INRAE=8.861;MAF_USDA=22.941
NC_035093.1	49458037	.	T	G	.	.	MAF_USDA=1.639
NC_035093.1	49458107	.	G	T	.	.	MAF_USDA=2.459
NC_035093.1	49458139	.	A	G	.	.	MAF_INRAE=14.557;MAF_USDA=9.412
NC_035093.1	49458222	.	C	T	.	.	MAF_INRAE=5.263;MAF_USDA=11.475
NC_035093.1	49458307	.	C	G	.	.	MAF_USDA=4.098
NC_035093.1	49458342	.	C	G	.	.	MAF_INRAE=14.557;MAF_USDA=9.412
NC_035093.1	49458394	.	G	C	.	.	MAF_INRAE=8.861;MAF_USDA=22.024
NC_035093.1	49458439	.	C	A	.	.	MAF_INRAE=12.658;MAF_USDA=17.857
NC_035093.1	49458550	.	G	A	.	.	MAF_INRAE=14.557;MAF_USDA=9.524
NC_035093.1	49458552	.	A	T	.	.	MAF_INRAE=5.833
NC_035093.1	49458553	.	G	A	.	.	MAF_INRAE=5.833
NC_035093.1	49458596	.	A	C	.	.	MAF_INRAE=13.291;MAF_USDA=23.214
NC_035093.1	49458636	.	A	G	.	.	MAF_INRAE=48.101;MAF_USDA=44.048
NC_035093.1	49458730	.	G	A	.	.	MAF_INRAE=48.101;MAF_USDA=48.214
NC_035093.1	49458741	.	G	T	.	.	MAF_INRAE=13.291;MAF_USDA=23.214
NC_035093.1	49458875	.	T	A	.	.	MAF_INRAE=38.608;MAF_USDA=43.75
NC_035093.1	49458953	.	T	C	.	.	MAF_INRAE=48.101;MAF_USDA=34.524
NC_035093.1	49459008	.	A	G	.	.	MAF_USDA=5.952
NC_035093.1	49459009	.	T	A	.	.	MAF_USDA=5.952
NC_035093.1	49459043	.	C	G	.	.	MAF_INRAE=15.789;MAF_USDA=1.667
NC_035093.1	49459049	.	G	C	.	.	MAF_INRAE=27.5;MAF_USDA=1.667
NC_035093.1	49459065	.	C	T	.	.	MAF_USDA=1.667
NC_035093.1	49459073	.	C	T	.	.	MAF_USDA=1.667
NC_035093.1	49459078	.	C	T	.	.	MAF_USDA=2.5
NC_035093.1	49459098	.	T	C	.	.	MAF_USDA=17.262
NC_035093.1	49459229	.	T	C	.	.	MAF_INRAE=1.667
NC_035093.1	49459267	.	T	G	.	.	MAF_INRAE=2.532
NC_035093.1	49459650	.	A	C	.	.	MAF_USDA=22.917
NC_035093.1	49459740	.	A	C	.	.	MAF_USDA=1.786
NC_035093.1	49459743	.	C	A	.	.	MAF_INRAE=46.835;MAF_USDA=48.81
NC_035093.1	49459748	.	G	A	.	.	MAF_USDA=2.5
NC_035093.1	49459754	.	T	A	.	.	MAF_USDA=11.31
NC_035093.1	49459769	.	A	T	.	.	MAF_INRAE=15.789;MAF_USDA=22.619
NC_035093.1	49459771	.	T	C	.	.	MAF_INRAE=2.5;MAF_USDA=3.571
NC_035093.1	49459775	.	C	A	.	.	MAF_USDA=1.667
NC_035093.1	49459777	.	T	A	.	.	MAF_INRAE=26.316;MAF_USDA=3.333
NC_035093.1	49459801	.	G	A	.	.	MAF_USDA=4.167
NC_035093.1	49459808	.	C	T	.	.	MAF_INRAE=15.823;MAF_USDA=21.429
NC_035093.1	49459822	.	C	T	.	.	MAF_USDA=1.667
NC_035093.1	49459864	.	T	A	.	.	MAF_INRAE=3.165;MAF_USDA=3.571
NC_035093.1	49459937	.	A	C	.	.	MAF_USDA=5.952
NC_035093.1	49460028	.	C	T	.	.	MAF_USDA=10.417
NC_035093.1	49460066	.	A	T	.	.	MAF_USDA=2.5
NC_035093.1	49460084	.	T	C	.	.	MAF_INRAE=48.101;MAF_USDA=48.214
NC_035093.1	49460112	.	A	G	.	.	MAF_USDA=6.548
NC_035093.1	49460113	.	T	C	.	.	MAF_USDA=6.548
NC_035093.1	49460143	.	A	G	.	.	MAF_INRAE=8.861;MAF_USDA=22.619
NC_035093.1	49460159	.	A	T	.	.	MAF_USDA=3.333
NC_035093.1	49460176	.	T	G	.	.	MAF_USDA=3.333
NC_035093.1	49460184	.	A	T	.	.	MAF_USDA=5.952
NC_035093.1	49460296	.	T	C	.	.	MAF_USDA=1.667
NC_035093.1	49460348	.	G	T	.	.	MAF_INRAE=15.0;MAF_USDA=4.167
NC_035093.1	49460349	.	T	C	.	.	MAF_INRAE=48.101;MAF_USDA=47.024
NC_035093.1	49460395	.	C	T	.	.	MAF_USDA=11.31
NC_035093.1	49460396	.	G	T	.	.	MAF_USDA=6.25
NC_035093.1	49460408	.	T	G	.	.	MAF_USDA=4.167
NC_035093.1	49460427	.	G	A	.	.	MAF_INRAE=14.557;MAF_USDA=8.929
NC_035093.1	49460481	.	A	G	.	.	MAF_INRAE=48.101;MAF_USDA=42.262
NC_035093.1	49460483	.	A	G	.	.	MAF_INRAE=40.0;MAF_USDA=43.452
NC_035093.1	49460524	.	A	G	.	.	MAF_INRAE=46.835;MAF_USDA=44.048
NC_035093.1	49460562	.	G	A	.	.	MAF_INRAE=13.924;MAF_USDA=6.548
NC_035093.1	49460599	.	A	C	.	.	MAF_USDA=5.833
NC_035093.1	49460609	.	A	C	.	.	MAF_INRAE=41.667;MAF_USDA=44.643
NC_035093.1	49460657	.	G	A	.	.	MAF_INRAE=40.833;MAF_USDA=42.857
NC_035093.1	49460771	.	C	T	.	.	MAF_USDA=6.471
NC_035093.1	49460793	.	T	C	.	.	MAF_INRAE=41.139;MAF_USDA=27.083
NC_035093.1	49460814	.	A	C	.	.	MAF_INRAE=40.506;MAF_USDA=27.083
NC_035093.1	49460970	.	C	T	.	.	MAF_INRAE=46.203;MAF_USDA=20.833
NC_035093.1	49460972	.	A	T	.	.	MAF_INRAE=42.5;MAF_USDA=20.833
NC_035093.1	49461020	.	T	A	.	.	MAF_USDA=5.294
NC_035093.1	49461021	.	C	T	.	.	MAF_INRAE=46.203;MAF_USDA=22.917
NC_035093.1	49461029	.	A	T	.	.	MAF_USDA=6.25
NC_035093.1	49461099	.	A	C	.	.	MAF_USDA=5.882
NC_035093.1	49461136	.	T	C	.	.	MAF_INRAE=48.734;MAF_USDA=47.024
NC_035093.1	49461163	.	C	T	.	.	MAF_INRAE=15.0;MAF_USDA=4.167
NC_035093.1	49461187	.	G	A	.	.	MAF_INRAE=3.165;MAF_USDA=3.571
NC_035093.1	49461397	.	A	G	.	.	MAF_INRAE=40.833;MAF_USDA=22.917
NC_035093.1	49461424	.	A	G	.	.	MAF_INRAE=47.468;MAF_USDA=40.476
NC_035093.1	49461462	.	A	T	.	.	MAF_USDA=3.333
NC_035093.1	49461500	.	C	T	.	.	MAF_USDA=5.952
NC_035093.1	49461501	.	G	A	.	.	MAF_INRAE=48.734;MAF_USDA=41.071
NC_035093.1	49461618	.	T	C	.	.	MAF_INRAE=8.861;MAF_USDA=10.0
NC_035093.1	49461619	.	A	T	.	.	MAF_INRAE=27.5;MAF_USDA=8.333
NC_035093.1	49461662	.	G	A	.	.	MAF_INRAE=48.101;MAF_USDA=39.286
NC_035093.1	49461666	.	G	T	.	.	MAF_INRAE=40.0;MAF_USDA=39.286
NC_035093.1	49461698	.	T	C	.	.	MAF_INRAE=5.0;MAF_USDA=6.557
NC_035093.1	49461724	.	A	T	.	.	MAF_INRAE=34.177;MAF_USDA=40.0
NC_035093.1	49461799	.	G	A	.	.	MAF_INRAE=27.215;MAF_USDA=38.235
NC_035093.1	49461850	.	T	C	.	.	MAF_INRAE=4.167;MAF_USDA=4.098
NC_035093.1	49461880	.	G	A	.	.	MAF_USDA=1.639
NC_035093.1	49461906	.	G	T	.	.	MAF_INRAE=12.658;MAF_USDA=28.235
NC_035093.1	49461974	.	G	A	.	.	MAF_INRAE=26.316;MAF_USDA=34.118
NC_035093.1	49461994	.	A	T	.	.	MAF_USDA=10.417
NC_035093.1	49462041	.	A	G	.	.	MAF_INRAE=8.861;MAF_USDA=22.353
NC_035093.1	49462067	.	G	T	.	.	MAF_INRAE=27.5;MAF_USDA=1.639
NC_035093.1	49462081	.	A	T	.	.	MAF_INRAE=27.5;MAF_USDA=1.639
NC_035093.1	49462156	.	A	T	.	.	MAF_INRAE=31.646;MAF_USDA=43.529
NC_035093.1	49462266	.	A	T	.	.	MAF_INRAE=26.316;MAF_USDA=3.279
NC_035093.1	49462276	.	G	T	.	.	MAF_USDA=5.294
NC_035093.1	49462331	.	C	T	.	.	MAF_INRAE=18.354;MAF_USDA=26.471
NC_035093.1	49462357	.	A	G	.	.	MAF_INRAE=5.0;MAF_USDA=5.294
NC_035093.1	49462405	.	T	A	.	.	MAF_INRAE=27.848;MAF_USDA=33.529
NC_035093.1	49462449	.	C	G	.	.	MAF_INRAE=31.646;MAF_USDA=42.941
NC_035093.1	49462472	.	G	A	.	.	MAF_INRAE=31.646;MAF_USDA=44.706
NC_035093.1	49462478	.	A	C	.	.	MAF_INRAE=31.646;MAF_USDA=44.706
NC_035093.1	49462484	.	C	T	.	.	MAF_INRAE=5.833
NC_035093.1	49462530	.	C	A	.	.	MAF_INRAE=26.316;MAF_USDA=4.118
NC_035093.1	49462562	.	G	C	.	.	MAF_USDA=4.098
NC_035093.1	49462569	.	A	G	.	.	MAF_USDA=5.882
NC_035093.1	49462591	.	A	G	.	.	MAF_INRAE=18.354;MAF_USDA=31.765
NC_035093.1	49462641	.	A	G	.	.	MAF_USDA=3.529
NC_035093.1	49462671	.	C	T	.	.	MAF_USDA=3.279
NC_035093.1	49462696	.	G	C	.	.	MAF_INRAE=18.354;MAF_USDA=26.471
NC_035093.1	49462782	.	T	A	.	.	MAF_INRAE=18.354;MAF_USDA=34.706
NC_035093.1	49462796	.	A	C	.	.	MAF_INRAE=18.354;MAF_USDA=34.118
NC_035093.1	49462812	.	C	T	.	.	MAF_INRAE=18.354;MAF_USDA=27.647
NC_035093.1	49462842	.	C	T	.	.	MAF_INRAE=6.962;MAF_USDA=20.588
NC_035093.1	49462988	.	C	T	.	.	MAF_USDA=5.738
NC_035093.1	49462990	.	C	T	.	.	MAF_USDA=6.25
NC_035093.1	49463009	.	G	T	.	.	MAF_USDA=10.417
NC_035093.1	49463020	.	C	T	.	.	MAF_INRAE=13.924;MAF_USDA=9.412
NC_035093.1	49463022	.	C	T	.	.	MAF_INRAE=26.316;MAF_USDA=3.279
NC_035093.1	49463077	.	C	A	.	.	MAF_INRAE=18.354;MAF_USDA=32.941
NC_035093.1	49463117	.	T	C	.	.	MAF_USDA=44.643
NC_035093.1	49463153	.	A	C	.	.	MAF_INRAE=32.278;MAF_USDA=33.333
NC_035093.1	49463155	.	C	A	.	.	MAF_INRAE=35.833;MAF_USDA=45.882
NC_035093.1	49463159	.	C	T	.	.	MAF_INRAE=5.0;MAF_USDA=11.765
NC_035093.1	49463171	.	C	T	.	.	MAF_INRAE=27.5
NC_035093.1	49463173	.	G	A	.	.	MAF_INRAE=32.278;MAF_USDA=46.471
NC_035093.1	49463178	.	T	C	.	.	MAF_INRAE=27.5;MAF_USDA=1.639
NC_035093.1	49463200	.	G	A	.	.	MAF_USDA=2.941
NC_035093.1	49463267	.	C	T	.	.	MAF_USDA=10.417
NC_035093.1	49463308	.	A	G	.	.	MAF_USDA=9.836
NC_035093.1	49463454	.	G	A	.	.	MAF_INRAE=8.861;MAF_USDA=18.852
NC_035093.1	49463491	.	G	T	.	.	MAF_USDA=9.016
NC_035093.1	49463531	.	T	G	.	.	MAF_INRAE=15.823;MAF_USDA=3.279
NC_035093.1	49463533	.	A	C	.	.	MAF_INRAE=5.0;MAF_USDA=17.647
NC_035093.1	49463542	.	T	C	.	.	MAF_INRAE=27.848;MAF_USDA=38.824
NC_035093.1	49463567	.	A	G	.	.	MAF_INRAE=27.848;MAF_USDA=30.588
NC_035093.1	49463719	.	C	T	.	.	MAF_INRAE=15.789;MAF_USDA=2.459
NC_035093.1	49463752	.	G	A	.	.	MAF_USDA=7.647
NC_035093.1	49465313	.	T	A	.	.	MAF_USDA=30.435
NC_035093.1	49465356	.	G	T	.	.	MAF_USDA=4.167
NC_035093.1	49465368	.	T	G	.	.	MAF_USDA=29.167
NC_035093.1	49465394	.	C	T	.	.	MAF_USDA=35.417
NC_035093.1	49465427	.	A	C	.	.	MAF_USDA=12.353
NC_035093.1	49465501	.	G	A	.	.	MAF_INRAE=5.263;MAF_USDA=9.412
NC_035093.1	49465517	.	A	C	.	.	MAF_INRAE=26.316;MAF_USDA=4.118
NC_035093.1	49465546	.	T	G	.	.	MAF_USDA=7.377
NC_035093.1	49465561	.	C	T	.	.	MAF_USDA=4.706
NC_035093.1	49465562	.	T	G	.	.	MAF_USDA=4.918
NC_035093.1	49465577	.	C	T	.	.	MAF_USDA=12.5
NC_035093.1	49465578	.	T	G	.	.	MAF_USDA=14.706
NC_035093.1	49465593	.	C	T	.	.	MAF_USDA=2.459
NC_035093.1	49465597	.	C	A	.	.	MAF_USDA=9.412
NC_035093.1	49465613	.	C	A	.	.	MAF_USDA=1.639
NC_035093.1	49465626	.	G	T	.	.	MAF_USDA=11.765
NC_035093.1	49465627	.	G	C	.	.	MAF_USDA=1.639
NC_035093.1	49465642	.	G	T	.	.	MAF_USDA=7.059
NC_035093.1	49465673	.	C	T	.	.	MAF_USDA=1.639
NC_035093.1	49465674	.	T	G	.	.	MAF_USDA=23.77
NC_035093.1	49465675	.	G	A	.	.	MAF_USDA=1.639
NC_035093.1	49465705	.	C	T	.	.	MAF_USDA=5.294
NC_035093.1	49465721	.	C	T	.	.	MAF_USDA=8.235
NC_035093.1	49465734	.	C	A	.	.	MAF_USDA=25.0
NC_035093.1	49465750	.	C	A	.	.	MAF_USDA=17.059
NC_035093.1	49465754	.	G	A	.	.	MAF_USDA=12.5
NC_035093.1	49465802	.	G	A	.	.	MAF_INRAE=15.789;MAF_USDA=11.176
NC_035093.1	49465849	.	A	G	.	.	MAF_INRAE=8.861;MAF_USDA=12.295
NC_035093.1	49465862	.	C	T	.	.	MAF_USDA=5.294
NC_035093.1	49465910	.	A	T	.	.	MAF_USDA=12.353
NC_035093.1	49465967	.	A	T	.	.	MAF_INRAE=6.962;MAF_USDA=8.824
NC_035093.1	49466076	.	A	T	.	.	MAF_INRAE=8.861;MAF_USDA=10.656
NC_035093.1	49466084	.	T	G	.	.	MAF_INRAE=5.833
NC_035093.1	49466200	.	G	A	.	.	MAF_USDA=1.176
NC_035093.1	49466324	.	A	C	.	.	MAF_USDA=4.167
NC_035093.1	49466368	.	A	G	.	.	MAF_USDA=10.976
NC_035093.1	49466390	.	T	A	.	.	MAF_INRAE=26.316
NC_035093.1	49466394	.	C	A	.	.	MAF_INRAE=5.263
NC_035093.1	49468071	.	C	T	.	.	MAF_USDA=2.459
NC_035093.1	49468082	.	A	G	.	.	MAF_USDA=4.098
NC_035093.1	49468237	.	A	C	.	.	MAF_USDA=1.765
NC_035093.1	49468328	.	C	T	.	.	MAF_INRAE=14.557;MAF_USDA=8.824
NC_035093.1	49468330	.	A	T	.	.	MAF_INRAE=17.5;MAF_USDA=8.824
NC_035093.1	49468387	.	G	A	.	.	MAF_INRAE=29.114;MAF_USDA=44.118
NC_035093.1	49468391	.	A	G	.	.	MAF_USDA=2.083
NC_035093.1	49468544	.	G	T	.	.	MAF_USDA=3.279
NC_035093.1	49468605	.	A	C	.	.	MAF_INRAE=8.861;MAF_USDA=11.176
NC_035093.1	49468617	.	C	T	.	.	MAF_USDA=4.098
NC_035093.1	49468620	.	C	T	.	.	MAF_INRAE=32.278;MAF_USDA=37.059
NC_035093.1	49468648	.	C	T	.	.	MAF_INRAE=12.025;MAF_USDA=26.471
NC_035093.1	49468675	.	C	A	.	.	MAF_INRAE=2.5
NC_035093.1	49468691	.	A	C	.	.	MAF_INRAE=2.5
NC_035093.1	49468732	.	G	T	.	.	MAF_USDA=1.765
NC_035093.1	49468764	.	G	A	.	.	MAF_INRAE=31.646;MAF_USDA=39.412
NC_035093.1	49468770	.	C	G	.	.	MAF_USDA=10.417
NC_035093.1	49468771	.	A	G	.	.	MAF_USDA=10.417
NC_035093.1	49468772	.	T	G	.	.	MAF_USDA=10.417
NC_035093.1	49468773	.	T	G	.	.	MAF_USDA=10.417
NC_035093.1	49468809	.	A	C	.	.	MAF_INRAE=8.228;MAF_USDA=19.412
NC_035093.1	49468978	.	T	G	.	.	MAF_INRAE=5.0
NC_035093.1	49469025	.	T	G	.	.	MAF_INRAE=6.962;MAF_USDA=9.412
NC_035093.1	49469066	.	C	A	.	.	MAF_INRAE=42.405;MAF_USDA=21.765
NC_035093.1	49469070	.	G	T	.	.	MAF_INRAE=27.5;MAF_USDA=4.098
NC_035093.1	49469077	.	A	G	.	.	MAF_USDA=1.765
NC_035093.1	49469156	.	G	A	.	.	MAF_INRAE=42.105;MAF_USDA=19.412
NC_035093.1	49469157	.	C	T	.	.	MAF_USDA=4.167
NC_035093.1	49469200	.	T	A	.	.	MAF_INRAE=42.105;MAF_USDA=18.452
NC_035093.1	49469206	.	C	T	.	.	MAF_USDA=47.059
NC_035093.1	49469233	.	C	T	.	.	MAF_USDA=44.706
NC_035093.1	49469476	.	G	A	.	.	MAF_USDA=15.909
NC_035093.1	49470943	.	C	G	.	.	MAF_USDA=2.5
NC_035093.1	49470953	.	A	G	.	.	MAF_USDA=3.279
NC_035093.1	49470964	.	T	A	.	.	MAF_USDA=26.471
NC_035093.1	49470991	.	G	A	.	.	MAF_INRAE=42.105;MAF_USDA=35.882
NC_035093.1	49471013	.	A	T	.	.	MAF_USDA=5.0
NC_035093.1	49471014	.	C	A	.	.	MAF_INRAE=42.105;MAF_USDA=19.048
NC_035093.1	49471115	.	C	A	.	.	MAF_INRAE=1.667
NC_035093.1	49471124	.	C	T	.	.	MAF_USDA=5.738
NC_035093.1	49471129	.	C	T	.	.	MAF_INRAE=5.833;MAF_USDA=4.098
NC_035093.1	49471162	.	C	T	.	.	MAF_INRAE=20.253;MAF_USDA=32.353
NC_035093.1	49471218	.	T	C	.	.	MAF_INRAE=44.304;MAF_USDA=18.235
NC_035093.1	49471219	.	G	A	.	.	MAF_INRAE=40.0;MAF_USDA=18.235
NC_035093.1	49471276	.	G	T	.	.	MAF_INRAE=21.519;MAF_USDA=37.5
NC_035093.1	49471277	.	G	T	.	.	MAF_USDA=3.279
NC_035093.1	49471309	.	G	T	.	.	MAF_INRAE=25.0;MAF_USDA=1.639
NC_035093.1	49471310	.	C	T	.	.	MAF_INRAE=25.0;MAF_USDA=1.639
NC_035093.1	49471333	.	G	A	.	.	MAF_INRAE=4.43
NC_035093.1	49471370	.	A	T	.	.	MAF_INRAE=2.5;MAF_USDA=8.235
NC_035093.1	49471391	.	T	A	.	.	MAF_INRAE=12.5;MAF_USDA=30.0
NC_035093.1	49471444	.	T	C	.	.	MAF_USDA=4.098
NC_035093.1	49471458	.	G	A	.	.	MAF_USDA=4.918
NC_035093.1	49471478	.	A	G	.	.	MAF_INRAE=20.833;MAF_USDA=33.333
NC_035093.1	49471555	.	G	T	.	.	MAF_INRAE=47.368;MAF_USDA=42.353
NC_035093.1	49471559	.	C	T	.	.	MAF_USDA=14.286
NC_035093.1	49471560	.	G	A	.	.	MAF_USDA=9.412
NC_035093.1	49471583	.	T	A	.	.	MAF_INRAE=11.392;MAF_USDA=27.647
NC_035093.1	49471611	.	T	G	.	.	MAF_USDA=1.765
NC_035093.1	49471660	.	A	C	.	.	MAF_INRAE=13.924;MAF_USDA=6.471
NC_035093.1	49471669	.	C	T	.	.	MAF_INRAE=47.368;MAF_USDA=49.412
NC_035093.1	49471698	.	T	G	.	.	MAF_USDA=3.279
NC_035093.1	49471699	.	T	G	.	.	MAF_INRAE=42.105;MAF_USDA=19.412
NC_035093.1	49471722	.	T	G	.	.	MAF_INRAE=42.105;MAF_USDA=19.412
NC_035093.1	49471748	.	G	T	.	.	MAF_INRAE=47.368;MAF_USDA=48.824
NC_035093.1	49471755	.	T	G	.	.	MAF_INRAE=47.368;MAF_USDA=33.333
NC_035093.1	49471757	.	A	G	.	.	MAF_USDA=48.824
NC_035093.1	49471768	.	A	G	.	.	MAF_INRAE=47.368;MAF_USDA=49.412
NC_035093.1	49471773	.	C	T	.	.	MAF_INRAE=47.368;MAF_USDA=49.412
NC_035093.1	49471782	.	T	G	.	.	MAF_INRAE=47.368;MAF_USDA=47.647
NC_035093.1	49471797	.	G	A	.	.	MAF_USDA=8.333
NC_035093.1	49471798	.	G	A	.	.	MAF_USDA=8.333
NC_035093.1	49471833	.	C	T	.	.	MAF_INRAE=42.105;MAF_USDA=20.0
NC_035093.1	49471998	.	G	A	.	.	MAF_USDA=11.017
NC_035093.1	49472025	.	C	T	.	.	MAF_INRAE=5.263;MAF_USDA=16.667
NC_035093.1	49472050	.	C	T	.	.	MAF_USDA=22.917
NC_035093.1	49472095	.	C	T	.	.	MAF_USDA=18.824
NC_035093.1	49472263	.	C	G	.	.	MAF_USDA=7.647
NC_035093.1	49472343	.	G	T	.	.	MAF_INRAE=5.0;MAF_USDA=9.412
NC_035093.1	49472344	.	C	A	.	.	MAF_INRAE=5.0;MAF_USDA=9.412
NC_035093.1	49472349	.	A	G	.	.	MAF_USDA=4.098
NC_035093.1	49472360	.	G	A	.	.	MAF_INRAE=15.823;MAF_USDA=23.529
NC_035093.1	49472515	.	G	A	.	.	MAF_USDA=2.174
NC_035093.1	49472518	.	T	A	.	.	MAF_USDA=10.87
NC_035093.1	49472596	.	T	C	.	.	MAF_USDA=10.87
NC_035093.1	49472951	.	T	G	.	.	MAF_USDA=8.696
NC_035093.1	49473102	.	G	A	.	.	MAF_USDA=6.25
NC_035093.1	49473127	.	C	T	.	.	MAF_INRAE=5.263;MAF_USDA=7.647
NC_035093.1	49473195	.	T	C	.	.	MAF_INRAE=4.43;MAF_USDA=12.353
NC_035093.1	49473242	.	G	T	.	.	MAF_USDA=4.098
NC_035093.1	49473265	.	G	A	.	.	MAF_USDA=1.639
NC_035093.1	49473266	.	G	C	.	.	MAF_INRAE=41.139
NC_035093.1	49473291	.	C	T	.	.	MAF_INRAE=12.658
NC_035093.1	49473292	.	A	G	.	.	MAF_INRAE=10.833;MAF_USDA=13.115
NC_035093.1	49473318	.	C	T	.	.	MAF_USDA=1.639
NC_035093.1	49473324	.	G	A	.	.	MAF_USDA=2.459
NC_035093.1	49473333	.	T	C	.	.	MAF_INRAE=24.684;MAF_USDA=35.882
NC_035093.1	49473370	.	G	C	.	.	MAF_INRAE=5.833;MAF_USDA=4.098
NC_035093.1	49473401	.	A	G	.	.	MAF_INRAE=41.772;MAF_USDA=19.412
NC_035093.1	49473473	.	C	T	.	.	MAF_INRAE=41.772;MAF_USDA=19.412
NC_035093.1	49473538	.	A	T	.	.	MAF_INRAE=2.532;MAF_USDA=8.235
NC_035093.1	49473648	.	G	C	.	.	MAF_USDA=7.647
NC_035093.1	49473689	.	A	C	.	.	MAF_INRAE=25.949
NC_035093.1	49473694	.	G	A	.	.	MAF_INRAE=7.895
NC_035093.1	49473745	.	G	A	.	.	MAF_USDA=1.639
NC_035093.1	49473750	.	A	C	.	.	MAF_USDA=1.639
NC_035093.1	49473752	.	A	T	.	.	MAF_USDA=1.639
NC_035093.1	49473755	.	T	C	.	.	MAF_USDA=1.639
NC_035093.1	49473823	.	C	T	.	.	MAF_INRAE=10.526;MAF_USDA=6.471
NC_035093.1	49473828	.	C	T	.	.	MAF_USDA=17.647
NC_035093.1	49473830	.	A	G	.	.	MAF_USDA=15.882
NC_035093.1	49473983	.	G	A	.	.	MAF_USDA=6.25
NC_035093.1	49474017	.	T	G	.	.	MAF_USDA=10.417
NC_035093.1	49474091	.	C	A	.	.	MAF_INRAE=24.684;MAF_USDA=18.824
NC_035093.1	49474115	.	T	C	.	.	MAF_INRAE=33.544;MAF_USDA=34.706
NC_035093.1	49474150	.	T	A	.	.	MAF_INRAE=17.722;MAF_USDA=14.118
NC_035093.1	49474206	.	C	A	.	.	MAF_INRAE=14.557;MAF_USDA=7.647
NC_035093.1	49474238	.	A	G	.	.	MAF_USDA=4.098
NC_035093.1	49474296	.	C	T	.	.	MAF_USDA=1.639
NC_035093.1	49474307	.	C	T	.	.	MAF_USDA=2.459
NC_035093.1	49474417	.	T	A	.	.	MAF_USDA=1.667
NC_035093.1	49474527	.	A	G	.	.	MAF_USDA=4.167
NC_035093.1	49476584	.	A	G	.	.	MAF_INRAE=14.167;MAF_USDA=4.167
NC_035093.1	49476646	.	C	A	.	.	MAF_INRAE=5.0;MAF_USDA=4.706
NC_035093.1	49476666	.	G	T	.	.	MAF_INRAE=6.329;MAF_USDA=9.412
NC_035093.1	49476671	.	T	C	.	.	MAF_INRAE=6.329;MAF_USDA=9.412
NC_035093.1	49476703	.	T	G	.	.	MAF_INRAE=21.053;MAF_USDA=9.412
NC_035093.1	49476734	.	G	T	.	.	MAF_USDA=2.459
NC_035093.1	49476754	.	T	A	.	.	MAF_INRAE=12.658;MAF_USDA=2.459
NC_035093.1	49476780	.	T	A	.	.	MAF_USDA=10.417
NC_035093.1	49476834	.	C	T	.	.	MAF_INRAE=15.823;MAF_USDA=6.471
NC_035093.1	49476851	.	A	G	.	.	MAF_USDA=4.098
NC_035093.1	49476881	.	T	C	.	.	MAF_INRAE=48.734;MAF_USDA=38.235
NC_035093.1	49476980	.	A	T	.	.	MAF_INRAE=26.316;MAF_USDA=1.639
NC_035093.1	49477006	.	T	A	.	.	MAF_INRAE=3.165;MAF_USDA=9.836
NC_035093.1	49477056	.	C	A	.	.	MAF_INRAE=15.789;MAF_USDA=5.294
NC_035093.1	49477134	.	T	A	.	.	MAF_INRAE=15.823;MAF_USDA=6.471
NC_035093.1	49477157	.	G	A	.	.	MAF_USDA=1.639
NC_035093.1	49477281	.	T	C	.	.	MAF_INRAE=15.823;MAF_USDA=6.471
NC_035093.1	49477360	.	T	G	.	.	MAF_INRAE=6.962;MAF_USDA=9.412
NC_035093.1	49477405	.	A	T	.	.	MAF_USDA=2.459
NC_035093.1	49477418	.	C	G	.	.	MAF_INRAE=27.5;MAF_USDA=1.639
NC_035093.1	49477448	.	T	C	.	.	MAF_INRAE=25.949;MAF_USDA=36.066
NC_035093.1	49477457	.	G	A	.	.	MAF_INRAE=15.823;MAF_USDA=7.377
NC_035093.1	49478322	.	C	A	.	.	MAF_USDA=8.235
NC_035093.1	49478334	.	G	A	.	.	MAF_USDA=4.918
NC_035093.1	49478371	.	C	A	.	.	MAF_USDA=5.357
NC_035093.1	49478410	.	T	A	.	.	MAF_INRAE=47.368;MAF_USDA=37.059
NC_035093.1	49478437	.	G	T	.	.	MAF_USDA=1.667
NC_035093.1	49478449	.	T	C	.	.	MAF_INRAE=49.167;MAF_USDA=37.5
NC_035093.1	49478459	.	C	T	.	.	MAF_USDA=10.417
NC_035093.1	49478460	.	G	A	.	.	MAF_INRAE=46.667;MAF_USDA=49.405
NC_035093.1	49478469	.	T	A	.	.	MAF_INRAE=6.329;MAF_USDA=8.824
NC_035093.1	49478478	.	C	G	.	.	MAF_INRAE=26.667;MAF_USDA=1.639
NC_035093.1	49478549	.	A	T	.	.	MAF_INRAE=15.823;MAF_USDA=6.471
NC_035093.1	49478701	.	G	T	.	.	MAF_INRAE=5.0;MAF_USDA=5.294
NC_035093.1	49478712	.	G	A	.	.	MAF_INRAE=15.789
NC_035093.1	49478808	.	C	T	.	.	MAF_USDA=1.765
NC_035093.1	49478856	.	C	A	.	.	MAF_INRAE=26.316;MAF_USDA=1.639
NC_035093.1	49478896	.	C	A	.	.	MAF_USDA=1.639
NC_035093.1	49478930	.	G	A	.	.	MAF_INRAE=8.861;MAF_USDA=15.882
NC_035093.1	49478978	.	G	C	.	.	MAF_INRAE=21.053;MAF_USDA=9.412
NC_035093.1	49479098	.	T	A	.	.	MAF_INRAE=15.0;MAF_USDA=4.167
NC_035093.1	49479146	.	C	T	.	.	MAF_INRAE=6.962;MAF_USDA=9.412
NC_035093.1	49479154	.	G	A	.	.	MAF_INRAE=15.789;MAF_USDA=5.294
NC_035093.1	49479165	.	A	G	.	.	MAF_INRAE=25.949;MAF_USDA=35.882
NC_035093.1	49479226	.	T	A	.	.	MAF_USDA=2.459
NC_035093.1	49479234	.	G	T	.	.	MAF_INRAE=3.165;MAF_USDA=3.529
NC_035093.1	49479262	.	G	A	.	.	MAF_INRAE=15.823;MAF_USDA=5.882
NC_035093.1	49479339	.	A	G	.	.	MAF_INRAE=15.789;MAF_USDA=38.69
NC_035093.1	49479367	.	A	T	.	.	MAF_USDA=6.667
NC_035093.1	49479374	.	A	G	.	.	MAF_INRAE=5.263;MAF_USDA=27.083
NC_035093.1	49479383	.	G	T	.	.	MAF_USDA=19.512
NC_035093.1	49479425	.	G	C	.	.	MAF_INRAE=26.316;MAF_USDA=13.69
NC_035093.1	49479448	.	G	A	.	.	MAF_INRAE=46.835;MAF_USDA=48.824
NC_035093.1	49479481	.	G	A	.	.	MAF_INRAE=8.861;MAF_USDA=11.765
NC_035093.1	49479491	.	C	T	.	.	MAF_INRAE=6.667;MAF_USDA=11.765
NC_035093.1	49479496	.	A	T	.	.	MAF_INRAE=27.5;MAF_USDA=1.639
NC_035093.1	49479505	.	T	A	.	.	MAF_INRAE=48.734;MAF_USDA=37.059
NC_035093.1	49479506	.	A	T	.	.	MAF_USDA=14.583
NC_035093.1	49479551	.	C	T	.	.	MAF_INRAE=8.861;MAF_USDA=11.765
NC_035093.1	49479560	.	A	C	.	.	MAF_INRAE=27.5;MAF_USDA=1.639
NC_035093.1	49479581	.	G	T	.	.	MAF_INRAE=6.962;MAF_USDA=8.235
NC_035093.1	49479636	.	C	T	.	.	MAF_INRAE=10.526;MAF_USDA=6.471
NC_035093.1	49479688	.	G	T	.	.	MAF_INRAE=47.368;MAF_USDA=38.095
NC_035093.1	49479709	.	T	C	.	.	MAF_INRAE=26.316;MAF_USDA=45.833
NC_035093.1	49479718	.	A	G	.	.	MAF_INRAE=10.526;MAF_USDA=6.471
NC_035093.1	49479870	.	C	T	.	.	MAF_INRAE=6.962;MAF_USDA=8.929
NC_035093.1	49479885	.	C	T	.	.	MAF_INRAE=2.5;MAF_USDA=3.571
NC_035093.1	49479947	.	C	T	.	.	MAF_INRAE=9.494;MAF_USDA=19.167
NC_035093.1	49480688	.	G	A	.	.	MAF_INRAE=1.667
NC_035093.1	49480694	.	C	T	.	.	MAF_INRAE=4.167
NC_035093.1	49480719	.	T	A	.	.	MAF_INRAE=5.833
NC_035093.1	49480734	.	C	T	.	.	MAF_INRAE=3.333;MAF_USDA=16.667
NC_035093.1	49480748	.	A	G	.	.	MAF_INRAE=13.333;MAF_USDA=39.583
NC_035093.1	49480752	.	C	A	.	.	MAF_INRAE=13.333;MAF_USDA=41.667
NC_035093.1	49480778	.	G	T	.	.	MAF_INRAE=6.667;MAF_USDA=14.583
NC_035093.1	49480784	.	C	T	.	.	MAF_INRAE=3.333
NC_035093.1	49480788	.	T	G	.	.	MAF_INRAE=6.667;MAF_USDA=14.706
NC_035093.1	49480801	.	G	A	.	.	MAF_INRAE=5.0;MAF_USDA=17.647
NC_035093.1	49480805	.	G	A	.	.	MAF_INRAE=5.0;MAF_USDA=17.213
NC_035093.1	49480811	.	C	T	.	.	MAF_INRAE=2.5
NC_035093.1	49480819	.	C	T	.	.	MAF_INRAE=5.833;MAF_USDA=28.235
NC_035093.1	49480824	.	G	A	.	.	MAF_USDA=6.557
NC_035093.1	49480835	.	T	A	.	.	MAF_INRAE=1.667
NC_035093.1	49480923	.	C	T	.	.	MAF_INRAE=6.962;MAF_USDA=18.75
NC_035093.1	49480942	.	G	C	.	.	MAF_INRAE=5.833;MAF_USDA=5.738
NC_035093.1	49481017	.	A	T	.	.	MAF_USDA=5.738
NC_035093.1	49481038	.	T	A	.	.	MAF_INRAE=3.333;MAF_USDA=5.738
NC_035093.1	49481042	.	A	G	.	.	MAF_INRAE=3.333;MAF_USDA=6.557
NC_035093.1	49481051	.	T	G	.	.	MAF_INRAE=25.316
NC_035093.1	49481054	.	T	G	.	.	MAF_USDA=6.557
NC_035093.1	49481078	.	C	A	.	.	MAF_INRAE=5.0
NC_035093.1	49481080	.	T	C	.	.	MAF_INRAE=10.833
NC_035093.1	49481083	.	T	A	.	.	MAF_INRAE=15.833
NC_035093.1	49481091	.	G	A	.	.	MAF_INRAE=8.333
NC_035093.1	49481105	.	G	A	.	.	MAF_INRAE=6.667
NC_035093.1	49481127	.	G	A	.	.	MAF_INRAE=5.0
NC_035093.1	49481129	.	G	A	.	.	MAF_INRAE=5.0
NC_035093.1	49481131	.	A	G	.	.	MAF_INRAE=5.0
NC_035093.1	49481135	.	T	C	.	.	MAF_INRAE=1.667
NC_035093.1	49481136	.	A	G	.	.	MAF_INRAE=5.0
NC_035093.1	49481142	.	C	T	.	.	MAF_INRAE=4.167
NC_035093.1	49481144	.	G	A	.	.	MAF_INRAE=1.667
NC_035093.1	49481149	.	A	G	.	.	MAF_INRAE=5.0
NC_035093.1	49481156	.	G	A	.	.	MAF_INRAE=1.667
NC_035093.1	49481182	.	T	C	.	.	MAF_USDA=3.279
NC_035093.1	49481186	.	T	C	.	.	MAF_USDA=3.279
NC_035093.1	49481211	.	G	T	.	.	MAF_USDA=1.639
NC_035093.1	49481212	.	G	A	.	.	MAF_USDA=1.639
NC_035093.1	49481268	.	C	T	.	.	MAF_USDA=1.639
NC_035093.1	49481352	.	T	A	.	.	MAF_USDA=2.459
NC_035093.1	49481398	.	C	T	.	.	MAF_INRAE=2.5
NC_035093.1	49481447	.	T	C	.	.	MAF_INRAE=25.316;MAF_USDA=44.118
NC_035093.1	49481518	.	G	T	.	.	MAF_INRAE=5.833;MAF_USDA=4.918
NC_035093.1	49481519	.	C	T	.	.	MAF_INRAE=5.833;MAF_USDA=4.918
NC_035093.1	49481524	.	G	A	.	.	MAF_INRAE=8.861;MAF_USDA=14.754
NC_035093.1	49481603	.	T	G	.	.	MAF_USDA=4.098
NC_035093.1	49481804	.	G	T	.	.	MAF_INRAE=5.833
NC_035093.1	49482171	.	G	A	.	.	MAF_INRAE=5.833;MAF_USDA=5.738
NC_035093.1	49482310	.	C	T	.	.	MAF_USDA=6.471
NC_035093.1	49482338	.	A	G	.	.	MAF_INRAE=2.532;MAF_USDA=10.0
NC_035093.1	49482356	.	G	A	.	.	MAF_USDA=9.412
NC_035093.1	49482370	.	T	A	.	.	MAF_USDA=45.882
NC_035093.1	49482962	.	T	A	.	.	MAF_INRAE=6.962;MAF_USDA=12.353
NC_035093.1	49482985	.	G	T	.	.	MAF_INRAE=4.43;MAF_USDA=10.588
NC_035093.1	49483004	.	C	T	.	.	MAF_INRAE=25.949;MAF_USDA=40.588
NC_035093.1	49483061	.	G	A	.	.	MAF_INRAE=8.861;MAF_USDA=11.765
NC_035093.1	49483067	.	A	G	.	.	MAF_INRAE=8.861;MAF_USDA=11.176
NC_035093.1	49483133	.	G	A	.	.	MAF_USDA=5.738
NC_035093.1	49483178	.	T	A	.	.	MAF_INRAE=15.789;MAF_USDA=41.765
NC_035093.1	49483205	.	G	T	.	.	MAF_INRAE=36.842;MAF_USDA=45.294
NC_035093.1	49483257	.	T	C	.	.	MAF_USDA=7.059
NC_035093.1	49483332	.	G	A	.	.	MAF_INRAE=4.43
NC_035093.1	49483384	.	T	C	.	.	MAF_INRAE=2.5;MAF_USDA=16.667
NC_035093.1	49483399	.	G	C	.	.	MAF_USDA=11.475
NC_035093.1	49483741	.	C	G	.	.	MAF_USDA=1.639
NC_035093.1	49483936	.	G	A	.	.	MAF_USDA=2.459
NC_035093.1	49483967	.	C	A	.	.	MAF_INRAE=25.316;MAF_USDA=44.118
NC_035093.1	49484006	.	C	T	.	.	MAF_USDA=8.235
NC_035093.1	49484051	.	C	A	.	.	MAF_INRAE=25.316;MAF_USDA=45.294
NC_035093.1	49484083	.	C	A	.	.	MAF_INRAE=24.684;MAF_USDA=42.857
NC_035093.1	49484176	.	T	A	.	.	MAF_USDA=2.459
NC_035093.1	49484316	.	A	G	.	.	MAF_INRAE=25.316;MAF_USDA=44.118
NC_035093.1	49484356	.	G	A	.	.	MAF_INRAE=2.532;MAF_USDA=9.836
NC_035093.1	49484624	.	A	T	.	.	MAF_INRAE=4.167
NC_035093.1	49490421	.	G	A	.	.	MAF_INRAE=6.329;MAF_USDA=9.412
NC_035093.1	49490523	.	A	T	.	.	MAF_INRAE=30.38;MAF_USDA=50.0
NC_035093.1	49490628	.	T	C	.	.	MAF_INRAE=25.316;MAF_USDA=40.0
NC_035093.1	49490640	.	T	C	.	.	MAF_INRAE=25.316;MAF_USDA=42.353
NC_035093.1	49490662	.	C	T	.	.	MAF_USDA=2.459
NC_035093.1	49490671	.	A	T	.	.	MAF_USDA=1.639
NC_035093.1	49490699	.	T	G	.	.	MAF_USDA=2.941
NC_035093.1	49490781	.	G	C	.	.	MAF_USDA=2.941
NC_035093.1	49490892	.	G	T	.	.	MAF_USDA=9.836
NC_035093.1	49490922	.	T	C	.	.	MAF_USDA=18.852
NC_035093.1	49490927	.	G	T	.	.	MAF_USDA=4.918
NC_035093.1	49490929	.	T	C	.	.	MAF_USDA=13.934
NC_035093.1	49491029	.	C	T	.	.	MAF_INRAE=13.158
NC_035093.1	49493438	.	G	T	.	.	MAF_USDA=2.976
NC_035093.1	49493897	.	C	T	.	.	MAF_USDA=12.5
NC_035093.1	49493931	.	G	C	.	.	MAF_USDA=27.647
NC_035093.1	49493934	.	G	C	.	.	MAF_USDA=1.639
NC_035093.1	49493968	.	C	T	.	.	MAF_USDA=4.098
NC_035093.1	49493991	.	A	T	.	.	MAF_USDA=12.5
NC_035093.1	49494086	.	C	T	.	.	MAF_USDA=2.459
NC_035093.1	49494099	.	C	A	.	.	MAF_USDA=2.353
NC_035093.1	49494102	.	T	C	.	.	MAF_INRAE=4.167
NC_035093.1	49494200	.	T	C	.	.	MAF_USDA=2.083
NC_035093.1	49494202	.	C	T	.	.	MAF_INRAE=5.833;MAF_USDA=16.667
NC_035093.1	49494228	.	T	C	.	.	MAF_USDA=1.639
NC_035093.1	49494229	.	C	T	.	.	MAF_USDA=1.639
NC_035093.1	49494256	.	C	T	.	.	MAF_INRAE=18.354;MAF_USDA=11.176
NC_035093.1	49494271	.	G	A	.	.	MAF_USDA=1.639
NC_035093.1	49494332	.	G	A	.	.	MAF_INRAE=20.0
NC_035093.1	49494333	.	T	C	.	.	MAF_INRAE=20.0
NC_035093.1	49494337	.	C	T	.	.	MAF_USDA=16.667
NC_035093.1	49494338	.	A	G	.	.	MAF_USDA=20.833
NC_035093.1	49494339	.	T	A	.	.	MAF_INRAE=3.333;MAF_USDA=5.294
NC_035093.1	49494357	.	T	A	.	.	MAF_INRAE=3.333;MAF_USDA=5.357
NC_035093.1	49494387	.	G	A	.	.	MAF_INRAE=21.667
NC_035093.1	49494412	.	G	A	.	.	MAF_USDA=1.667
NC_035093.1	49494464	.	T	C	.	.	MAF_INRAE=45.0
NC_035093.1	49494470	.	G	A	.	.	MAF_USDA=4.098
NC_035093.1	49494484	.	TC	TT	.	.	MAF_USDA=36.957
NC_035093.1	49494563	.	T	G	.	.	MAF_INRAE=16.667;MAF_USDA=14.583
NC_035093.1	49494564	.	A	T	.	.	MAF_INRAE=5.833
NC_035093.1	49494568	.	T	A	.	.	MAF_USDA=41.667
NC_035093.1	49494599	.	A	C	.	.	MAF_INRAE=20.833;MAF_USDA=12.5
NC_035093.1	49494613	.	A	G	.	.	MAF_INRAE=27.5
NC_035093.1	49494643	.	C	T	.	.	MAF_USDA=6.557
NC_035093.1	49494688	.	A	G	.	.	MAF_USDA=8.333
NC_035093.1	49494729	.	C	T	.	.	MAF_INRAE=48.333
NC_035093.1	49494736	.	C	T	.	.	MAF_INRAE=39.167
NC_035093.1	49494781	.	T	C	.	.	MAF_USDA=2.353
NC_035093.1	49494785	.	T	A	.	.	MAF_USDA=4.706
NC_035093.1	49494812	.	C	T	.	.	MAF_USDA=4.918
NC_035093.1	49494825	.	G	C	.	.	MAF_USDA=4.918
NC_035093.1	49494844	.	A	T	.	.	MAF_USDA=4.098
NC_035093.1	49494850	.	A	G	.	.	MAF_USDA=1.639
NC_035093.1	49494863	.	C	A	.	.	MAF_USDA=2.459
NC_035093.1	49495072	.	T	G	.	.	MAF_USDA=7.5
NC_035093.1	49495142	.	AT	AG	.	.	MAF_USDA=25.0
NC_035093.1	49496645	.	T	G	.	.	MAF_USDA=5.085
NC_035093.1	49496660	.	C	A	.	.	MAF_USDA=6.034
NC_035093.1	49496742	.	A	G	.	.	MAF_USDA=8.333
NC_035093.1	49496775	.	A	G	.	.	MAF_USDA=1.639
NC_035093.1	49496788	.	A	T	.	.	MAF_USDA=1.639
NC_035093.1	49496799	.	A	G	.	.	MAF_USDA=4.098
NC_035093.1	49496825	.	T	A	.	.	MAF_USDA=2.459
NC_035093.1	49496875	.	C	A	.	.	MAF_INRAE=2.632;MAF_USDA=5.738
NC_035093.1	49496890	.	T	C	.	.	MAF_USDA=3.279
NC_035093.1	49496904	.	T	C	.	.	MAF_USDA=2.459
NC_035093.1	49496928	.	C	T	.	.	MAF_USDA=30.0
NC_035093.1	49496937	.	C	A	.	.	MAF_USDA=3.279
NC_035093.1	49496974	.	C	T	.	.	MAF_USDA=1.667
NC_035093.1	49497209	.	T	C	.	.	MAF_USDA=2.459
NC_035093.1	49497297	.	C	T	.	.	MAF_INRAE=2.5
NC_035093.1	49497325	.	C	G	.	.	MAF_INRAE=5.833
NC_035093.1	49497466	.	A	T	.	.	MAF_INRAE=5.0
NC_035093.1	49497535	.	A	T	.	.	MAF_USDA=18.75
NC_035093.1	49497538	.	T	G	.	.	MAF_USDA=31.25
NC_035093.1	49497682	.	T	C	.	.	MAF_USDA=8.696
NC_035093.1	49505798	.	A	G	.	.	MAF_USDA=23.913
NC_035093.1	49505873	.	C	A	.	.	MAF_INRAE=2.632
NC_035093.1	49505918	.	C	A	.	.	MAF_USDA=10.417
NC_035093.1	49505950	.	G	A	.	.	MAF_USDA=4.167
NC_035093.1	49505983	.	T	G	.	.	MAF_USDA=10.656
NC_035093.1	49505992	.	T	G	.	.	MAF_USDA=18.452
NC_035093.1	49506126	.	G	A	.	.	MAF_USDA=25.0
NC_035093.1	49509600	.	A	G	.	.	MAF_USDA=33.333
NC_035093.1	49509601	.	C	G	.	.	MAF_USDA=8.333
NC_035093.1	49509635	.	C	T	.	.	MAF_USDA=8.333
NC_035093.1	49509638	.	A	G	.	.	MAF_USDA=8.333
NC_035093.1	49509664	.	C	T	.	.	MAF_USDA=4.918
NC_035093.1	49509667	.	G	A	.	.	MAF_USDA=3.279
NC_035093.1	49509699	.	T	A	.	.	MAF_USDA=19.672
NC_035093.1	49509719	.	C	T	.	.	MAF_USDA=5.738
NC_035093.1	49509723	.	A	T	.	.	MAF_USDA=15.294
NC_035093.1	49509725	.	C	T	.	.	MAF_USDA=10.0
NC_035093.1	49509734	.	T	A	.	.	MAF_USDA=40.588
NC_035093.1	49509767	.	T	G	.	.	MAF_USDA=13.529
NC_035093.1	49509776	.	C	T	.	.	MAF_USDA=4.118
NC_035093.1	49509888	.	C	T	.	.	MAF_USDA=39.583
NC_035093.1	49511859	.	C	T	.	.	MAF_USDA=41.304
NC_035093.1	49512176	.	T	G	.	.	MAF_INRAE=2.632
NC_035093.1	49512202	.	T	C	.	.	MAF_INRAE=1.899
NC_035093.1	49512220	.	T	G	.	.	MAF_INRAE=7.5
NC_035093.1	49512236	.	G	A	.	.	MAF_INRAE=17.5
NC_035093.1	49512244	.	G	A	.	.	MAF_INRAE=8.333;MAF_USDA=9.016
NC_035093.1	49512262	.	T	C	.	.	MAF_USDA=3.279
NC_035093.1	49512269	.	T	C	.	.	MAF_USDA=4.167
NC_035093.1	49512271	.	G	A	.	.	MAF_INRAE=28.333
NC_035093.1	49512299	.	T	G	.	.	MAF_USDA=2.459
NC_035093.1	49512316	.	A	G	.	.	MAF_INRAE=7.5
NC_035093.1	49512331	.	G	A	.	.	MAF_INRAE=1.667;MAF_USDA=3.529
NC_035093.1	49512356	.	C	T	.	.	MAF_USDA=2.459
NC_035093.1	49512383	.	AAGAACC	AAGAACT	.	.	MAF_USDA=12.5
NC_035093.1	49516315	.	A	G	.	.	MAF_USDA=7.377
NC_035093.1	49516327	.	G	C	.	.	MAF_USDA=4.918
NC_035093.1	49516332	.	A	G	.	.	MAF_USDA=7.377
NC_035093.1	49516349	.	C	T	.	.	MAF_USDA=6.557
NC_035093.1	49516352	.	T	G	.	.	MAF_USDA=15.574
NC_035093.1	49516368	.	C	T	.	.	MAF_USDA=8.197
NC_035093.1	49516390	.	T	A	.	.	MAF_USDA=5.738
NC_035093.1	49516391	.	T	G	.	.	MAF_INRAE=45.0;MAF_USDA=30.328
NC_035093.1	49516392	.	T	G	.	.	MAF_USDA=9.016
NC_035093.1	49516437	.	G	A	.	.	MAF_INRAE=34.167
NC_035093.1	49516456	.	G	T	.	.	MAF_INRAE=2.5
NC_035093.1	49516477	.	T	G	.	.	MAF_USDA=4.918
NC_035093.1	49516484	.	T	A	.	.	MAF_USDA=3.279
NC_035093.1	49516487	.	A	C	.	.	MAF_USDA=9.836
NC_035093.1	49516499	.	C	G	.	.	MAF_INRAE=8.861;MAF_USDA=9.016
NC_035093.1	49516501	.	C	T	.	.	MAF_USDA=6.557
NC_035093.1	49516504	.	T	C	.	.	MAF_INRAE=5.0;MAF_USDA=1.639
NC_035093.1	49516505	.	T	A	.	.	MAF_INRAE=8.861;MAF_USDA=9.016
NC_035093.1	49516506	.	A	C	.	.	MAF_INRAE=19.167;MAF_USDA=10.656
NC_035093.1	49516528	.	C	A	.	.	MAF_INRAE=5.0;MAF_USDA=1.639
NC_035093.1	49516537	.	T	A	.	.	MAF_USDA=1.639
NC_035093.1	49516539	.	G	A	.	.	MAF_INRAE=10.0;MAF_USDA=1.639
NC_035093.1	49516553	.	A	G	.	.	MAF_INRAE=15.0
NC_035093.1	49516554	.	G	A	.	.	MAF_USDA=15.574
NC_035093.1	49516558	.	T	C	.	.	MAF_USDA=16.393
NC_035093.1	49516559	.	G	A	.	.	MAF_USDA=8.197
NC_035093.1	49516562	.	T	C	.	.	MAF_USDA=1.639
NC_035093.1	49516569	.	T	C	.	.	MAF_USDA=7.377
NC_035093.1	49516570	.	T	C	.	.	MAF_INRAE=4.167;MAF_USDA=15.574
NC_035093.1	49516594	.	C	G	.	.	MAF_USDA=1.639
NC_035093.1	49516611	.	TATTTGGGGAGTTT	TATTTGGGGAGTTC	.	.	MAF_USDA=6.25
NC_035093.1	49516624	.	T	C	.	.	MAF_INRAE=7.895;MAF_USDA=6.557
NC_035093.1	49516672	.	G	A	.	.	MAF_INRAE=43.333;MAF_USDA=48.235
NC_035093.1	49516695	.	T	G	.	.	MAF_INRAE=5.0;MAF_USDA=6.471
NC_035093.1	49516735	.	G	T	.	.	MAF_INRAE=6.667;MAF_USDA=19.412
NC_035093.1	49516747	.	G	T	.	.	MAF_USDA=1.639
NC_035093.1	49516748	.	C	T	.	.	MAF_USDA=1.639
NC_035093.1	49516774	.	C	T	.	.	MAF_USDA=2.459
NC_035093.1	49516787	.	G	T	.	.	MAF_USDA=2.459
NC_035093.1	49516789	.	A	G	.	.	MAF_USDA=7.377
NC_035093.1	49516801	.	G	C	.	.	MAF_USDA=4.706
NC_035093.1	49516805	.	G	A	.	.	MAF_USDA=4.918
NC_035093.1	49516815	.	G	A	.	.	MAF_USDA=2.083
NC_035093.1	49516817	.	C	T	.	.	MAF_USDA=19.412
NC_035093.1	49516822	.	T	C	.	.	MAF_INRAE=33.333;MAF_USDA=21.176
NC_035093.1	49516831	.	G	A	.	.	MAF_INRAE=7.5;MAF_USDA=26.471
NC_035093.1	49516840	.	C	T	.	.	MAF_INRAE=7.5;MAF_USDA=12.941
NC_035093.1	49516871	.	G	T	.	.	MAF_INRAE=2.5;MAF_USDA=6.471
NC_035093.1	49516875	.	C	G	.	.	MAF_INRAE=5.0;MAF_USDA=3.279
NC_035093.1	49516883	.	A	G	.	.	MAF_USDA=16.471
NC_035093.1	49516888	.	T	G	.	.	MAF_INRAE=36.667;MAF_USDA=47.059
NC_035093.1	49516892	.	C	G	.	.	MAF_USDA=2.459
NC_035093.1	49516907	.	C	T	.	.	MAF_USDA=3.279
NC_035093.1	49516914	.	G	A	.	.	MAF_USDA=11.176
NC_035093.1	49516951	.	C	T	.	.	MAF_USDA=2.459
NC_035093.1	49516998	.	A	T	.	.	MAF_USDA=2.459
NC_035093.1	49517044	.	T	G	.	.	MAF_INRAE=5.833;MAF_USDA=7.377
NC_035093.1	49517048	.	T	G	.	.	MAF_USDA=1.639
NC_035093.1	49517056	.	T	G	.	.	MAF_INRAE=41.667;MAF_USDA=41.803
NC_035093.1	49517106	.	G	T	.	.	MAF_USDA=2.083
NC_035093.1	49517112	.	T	A	.	.	MAF_INRAE=3.333;MAF_USDA=7.059
NC_035093.1	49517119	.	G	A	.	.	MAF_USDA=1.786
NC_035093.1	49517146	.	G	C	.	.	MAF_USDA=1.667
NC_035093.1	49517152	.	T	A	.	.	MAF_USDA=2.5
NC_035093.1	49517157	.	C	G	.	.	MAF_USDA=1.639
NC_035093.1	49517158	.	T	G	.	.	MAF_USDA=1.639
NC_035093.1	49517164	.	T	C	.	.	MAF_USDA=2.459
NC_035093.1	49517168	.	A	G	.	.	MAF_USDA=8.333
NC_035093.1	49517199	.	G	T	.	.	MAF_USDA=2.459
NC_035093.1	49517220	.	G	A	.	.	MAF_USDA=4.167
NC_035093.1	49517221	.	G	T	.	.	MAF_USDA=3.279
NC_035093.1	49517265	.	A	G	.	.	MAF_USDA=6.25
NC_035093.1	49517291	.	G	A	.	.	MAF_USDA=5.172
NC_035093.1	49517367	.	C	T	.	.	MAF_INRAE=10.526;MAF_USDA=9.756
NC_035093.1	49517401	.	T	A	.	.	MAF_USDA=1.667
NC_035093.1	49517426	.	G	A	.	.	MAF_USDA=1.639
NC_035093.1	49517453	.	T	C	.	.	MAF_USDA=8.333
NC_035093.1	49517454	.	A	T	.	.	MAF_USDA=8.333
NC_035093.1	49517459	.	G	T	.	.	MAF_USDA=31.25
NC_035093.1	49517483	.	G	A	.	.	MAF_USDA=20.588
NC_035093.1	49517492	.	A	C	.	.	MAF_USDA=4.918
NC_035093.1	49517512	.	G	A	.	.	MAF_USDA=7.377
NC_035093.1	49521038	.	C	G	.	.	MAF_USDA=22.917
NC_035093.1	49521174	.	A	T	.	.	MAF_USDA=6.25
NC_035093.1	49521256	.	T	C	.	.	MAF_USDA=4.167
NC_035093.1	49521312	.	A	T	.	.	MAF_USDA=2.083
NC_035093.1	49521417	.	T	A	.	.	MAF_USDA=8.333
NC_035093.1	49521457	.	G	C	.	.	MAF_USDA=8.333
NC_035093.1	49521483	.	A	T	.	.	MAF_USDA=25.0
NC_035093.1	49521524	.	C	A	.	.	MAF_USDA=31.25
NC_035093.1	49524684	.	G	T	.	.	MAF_USDA=10.119
NC_035093.1	49524687	.	T	C	.	.	MAF_USDA=10.714
NC_035093.1	49524690	.	G	A	.	.	MAF_USDA=1.667
NC_035093.1	49528636	.	G	A	.	.	MAF_USDA=40.476
NC_035093.1	49528801	.	G	A	.	.	MAF_USDA=4.918
NC_035093.1	49528806	.	G	A	.	.	MAF_USDA=1.639
NC_035093.1	49528811	.	C	G	.	.	MAF_USDA=4.918
NC_035093.1	49528821	.	C	T	.	.	MAF_USDA=3.279
NC_035093.1	49528885	.	C	T	.	.	MAF_INRAE=2.632
NC_035093.1	49528950	.	A	T	.	.	MAF_USDA=29.167
NC_035093.1	49531369	.	T	A	.	.	MAF_USDA=16.667
NC_035093.1	49531424	.	G	A	.	.	MAF_USDA=1.695
NC_035093.1	49531663	.	T	C	.	.	MAF_USDA=12.5
NC_035093.1	49532121	.	G	T	.	.	MAF_USDA=27.083
NC_035093.1	49532150	.	C	T	.	.	MAF_USDA=35.417
NC_035093.1	49532184	.	T	G	.	.	MAF_USDA=43.75
NC_035093.1	49532213	.	C	A	.	.	MAF_USDA=3.571
NC_035093.1	49532221	.	C	A	.	.	MAF_USDA=1.667
NC_035093.1	49532234	.	T	A	.	.	MAF_USDA=37.5
NC_035093.1	49532249	.	A	G	.	.	MAF_USDA=27.647
NC_035093.1	49532252	.	A	G	.	.	MAF_USDA=11.176
NC_035093.1	49532253	.	G	T	.	.	MAF_USDA=11.176
NC_035093.1	49532266	.	C	A	.	.	MAF_USDA=40.0
NC_035093.1	49532268	.	T	C	.	.	MAF_USDA=20.0
NC_035093.1	49532289	.	C	T	.	.	MAF_USDA=8.235
NC_035093.1	49532325	.	T	C	.	.	MAF_USDA=2.5
NC_035093.1	49532337	.	G	T	.	.	MAF_USDA=2.5
NC_035093.1	49532338	.	G	T	.	.	MAF_USDA=10.833
NC_035093.1	49532351	.	G	T	.	.	MAF_USDA=2.5
NC_035093.1	49532372	.	A	T	.	.	MAF_INRAE=49.167
NC_035093.1	49532375	.	G	A	.	.	MAF_INRAE=48.333
NC_035093.1	49532379	.	T	C	.	.	MAF_USDA=2.459
NC_035093.1	49532409	.	G	A	.	.	MAF_USDA=1.639
NC_035093.1	49532437	.	C	G	.	.	MAF_USDA=1.639
NC_035093.1	49532441	.	C	T	.	.	MAF_INRAE=5.0;MAF_USDA=4.706
NC_035093.1	49532442	.	A	G	.	.	MAF_INRAE=2.5
NC_035093.1	49532462	.	C	T	.	.	MAF_USDA=4.31
NC_035093.1	49532496	.	A	C	.	.	MAF_USDA=16.667
NC_035093.1	49532511	.	A	G	.	.	MAF_USDA=7.059
NC_035093.1	49532515	.	T	C	.	.	MAF_USDA=4.098
NC_035093.1	49532519	.	T	C	.	.	MAF_USDA=29.508
NC_035093.1	49532538	.	A	C	.	.	MAF_USDA=3.279
NC_035093.1	49532564	.	A	G	.	.	MAF_INRAE=16.667;MAF_USDA=5.294
NC_035093.1	49532566	.	C	G	.	.	MAF_USDA=6.557
NC_035093.1	49532586	.	C	A	.	.	MAF_USDA=2.459
NC_035093.1	49532593	.	C	A	.	.	MAF_INRAE=30.833;MAF_USDA=18.033
NC_035093.1	49532604	.	T	A	.	.	MAF_USDA=7.377
NC_035093.1	49532607	.	A	G	.	.	MAF_USDA=7.377
NC_035093.1	49532685	.	C	T	.	.	MAF_USDA=5.833
NC_035093.1	49532731	.	G	C	.	.	MAF_INRAE=9.167
NC_035093.1	49532737	.	T	A	.	.	MAF_USDA=4.098
NC_035093.1	49532762	.	T	G	.	.	MAF_USDA=1.639
NC_035093.1	49532858	.	A	G	.	.	MAF_INRAE=13.333
NC_035093.1	49535852	.	A	T	.	.	MAF_USDA=20.833
NC_035093.1	49535915	.	T	A	.	.	MAF_USDA=22.917
NC_035093.1	49536036	.	T	A	.	.	MAF_USDA=8.333
NC_035093.1	49536062	.	G	C	.	.	MAF_INRAE=1.667
NC_035093.1	49536067	.	T	C	.	.	MAF_INRAE=12.5
NC_035093.1	49536072	.	T	A	.	.	MAF_INRAE=4.167
NC_035093.1	49536114	.	C	A	.	.	MAF_USDA=2.083
NC_035093.1	49536127	.	A	G	.	.	MAF_INRAE=2.5
NC_035093.1	49536161	.	T	G	.	.	MAF_INRAE=31.667;MAF_USDA=41.803
NC_035093.1	49536189	.	A	T	.	.	MAF_INRAE=5.0
NC_035093.1	49536192	.	A	T	.	.	MAF_INRAE=8.333
NC_035093.1	49536193	.	T	G	.	.	MAF_INRAE=8.333
NC_035093.1	49536237	.	A	G	.	.	MAF_INRAE=31.667
NC_035093.1	49536296	.	A	T	.	.	MAF_INRAE=7.5
NC_035093.1	49536303	.	C	T	.	.	MAF_INRAE=35.833
NC_035093.1	49536308	.	C	T	.	.	MAF_INRAE=8.333;MAF_USDA=6.557
NC_035093.1	49536310	.	C	T	.	.	MAF_USDA=5.738
NC_035093.1	49536311	.	T	C	.	.	MAF_INRAE=5.833;MAF_USDA=7.377
NC_035093.1	49536335	.	G	T	.	.	MAF_USDA=3.279
NC_035093.1	49536336	.	G	A	.	.	MAF_USDA=5.738
NC_035093.1	49536374	.	C	A	.	.	MAF_USDA=4.167
NC_035093.1	49536393	.	T	G	.	.	MAF_USDA=22.917
NC_035093.1	49536430	.	G	A	.	.	MAF_USDA=13.415
NC_035093.1	49536440	.	T	G	.	.	MAF_USDA=30.488
NC_035093.1	49536443	.	G	A	.	.	MAF_USDA=29.878
NC_035093.1	49536446	.	G	A	.	.	MAF_USDA=1.724
NC_035093.1	49536459	.	T	C	.	.	MAF_USDA=23.171
NC_035093.1	49536499	.	G	A	.	.	MAF_USDA=4.918
NC_035093.1	49536711	.	C	T	.	.	MAF_USDA=16.667
NC_035093.1	49536758	.	C	T	.	.	MAF_USDA=14.583
NC_035093.1	49536886	.	A	G	.	.	MAF_USDA=32.609
NC_035093.1	49536951	.	G	T	.	.	MAF_USDA=20.833
NC_035093.1	49537124	.	G	A	.	.	MAF_USDA=3.39
NC_035093.1	49537154	.	C	T	.	.	MAF_USDA=4.098
NC_035093.1	49537157	.	A	G	.	.	MAF_USDA=12.941
NC_035093.1	49537161	.	C	T	.	.	MAF_USDA=1.639
NC_035093.1	49537167	.	T	C	.	.	MAF_USDA=12.941
NC_035093.1	49537220	.	C	T	.	.	MAF_USDA=27.083
NC_035093.1	49537268	.	G	A	.	.	MAF_USDA=16.471
NC_035093.1	49537272	.	A	T	.	.	MAF_USDA=16.471
NC_035093.1	49537282	.	T	G	.	.	MAF_USDA=2.353
NC_035093.1	49537301	.	C	A	.	.	MAF_USDA=13.529
NC_035093.1	49537330	.	G	T	.	.	MAF_USDA=17.213
NC_035093.1	49537366	.	G	T	.	.	MAF_USDA=2.459
NC_035093.1	49537461	.	T	G	.	.	MAF_USDA=1.667
NC_035093.1	49537486	.	G	T	.	.	MAF_USDA=6.25
NC_035093.1	49537513	.	A	C	.	.	MAF_USDA=6.25
NC_035093.1	49537516	.	G	T	.	.	MAF_USDA=8.235
NC_035093.1	49537527	.	A	C	.	.	MAF_USDA=3.529
NC_035093.1	49537544	.	G	T	.	.	MAF_INRAE=2.632
NC_035093.1	49537562	.	T	A	.	.	MAF_USDA=11.765
NC_035093.1	49537589	.	C	A	.	.	MAF_INRAE=4.43;MAF_USDA=9.524
NC_035093.1	49537606	.	T	G	.	.	MAF_USDA=29.762
NC_035093.1	49537617	.	G	A	.	.	MAF_INRAE=2.632
NC_035093.1	49537672	.	A	G	.	.	MAF_INRAE=44.167;MAF_USDA=41.667
NC_035093.1	49537695	.	T	A	.	.	MAF_INRAE=36.667;MAF_USDA=27.083
NC_035093.1	49537714	.	T	C	.	.	MAF_USDA=8.333
NC_035093.1	49537716	.	C	T	.	.	MAF_INRAE=15.833
NC_035093.1	49537717	.	G	T	.	.	MAF_INRAE=5.0
NC_035093.1	49537724	.	A	C	.	.	MAF_USDA=41.667
NC_035093.1	49537736	.	G	A	.	.	MAF_INRAE=20.0;MAF_USDA=50.0
NC_035093.1	49537739	.	T	C	.	.	MAF_INRAE=17.5
NC_035093.1	49537745	.	A	G	.	.	MAF_USDA=47.917
NC_035093.1	49537747	.	G	T	.	.	MAF_USDA=45.833
NC_035093.1	49537749	.	A	T	.	.	MAF_USDA=47.917
NC_035093.1	49537756	.	T	A	.	.	MAF_USDA=45.833
NC_035093.1	49537767	.	C	T	.	.	MAF_USDA=32.609
NC_035093.1	49537788	.	C	G	.	.	MAF_USDA=33.333
NC_035093.1	49537838	.	A	C	.	.	MAF_USDA=10.417
NC_035093.1	49537843	.	T	C	.	.	MAF_USDA=35.417
NC_035093.1	49537844	.	G	T	.	.	MAF_USDA=37.5
NC_035093.1	49537878	.	G	C	.	.	MAF_USDA=47.917
NC_035093.1	49537879	.	A	T	.	.	MAF_USDA=29.167
NC_035093.1	49537935	.	CAAAAAC	CAAAAAT	.	.	MAF_USDA=34.091
NC_035093.1	49539055	.	A	T	.	.	MAF_INRAE=8.333
NC_035093.1	49539091	.	A	G	.	.	MAF_INRAE=1.667;MAF_USDA=20.833
NC_035093.1	49539128	.	C	A	.	.	MAF_INRAE=29.167
NC_035093.1	49539130	.	G	T	.	.	MAF_INRAE=29.167
NC_035093.1	49539151	.	C	T	.	.	MAF_INRAE=45.833
NC_035093.1	49539229	.	A	C	.	.	MAF_INRAE=40.0
NC_035093.1	49539265	.	A	C	.	.	MAF_INRAE=5.833
NC_035093.1	49539275	.	A	G	.	.	MAF_USDA=4.918
NC_035093.1	49539282	.	G	C	.	.	MAF_INRAE=40.0
NC_035093.1	49539285	.	C	G	.	.	MAF_INRAE=38.333
NC_035093.1	49539303	.	G	T	.	.	MAF_USDA=4.098
NC_035093.1	49539313	.	A	G	.	.	MAF_USDA=11.765
NC_035093.1	49539355	.	G	A	.	.	MAF_INRAE=28.333
NC_035093.1	49539363	.	G	T	.	.	MAF_USDA=1.639
NC_035093.1	49539365	.	G	A	.	.	MAF_INRAE=11.667
NC_035093.1	49539494	.	G	A	.	.	MAF_USDA=41.765
NC_035093.1	49539495	.	T	C	.	.	MAF_USDA=39.412
NC_035093.1	49539496	.	G	A	.	.	MAF_USDA=2.353
NC_035093.1	49539497	.	A	G	.	.	MAF_INRAE=23.333;MAF_USDA=43.529
NC_035093.1	49539498	.	T	C	.	.	MAF_INRAE=24.167;MAF_USDA=44.118
NC_035093.1	49539500	.	A	G	.	.	MAF_INRAE=24.167;MAF_USDA=42.353
NC_035093.1	49539501	.	T	C	.	.	MAF_INRAE=24.167;MAF_USDA=42.941
NC_035093.1	49539514	.	A	G	.	.	MAF_USDA=8.824
NC_035093.1	49539607	.	G	A	.	.	MAF_INRAE=25.833
NC_035093.1	49539615	.	G	A	.	.	MAF_INRAE=12.025;MAF_USDA=4.098
NC_035093.1	49539685	.	C	T	.	.	MAF_INRAE=5.0;MAF_USDA=2.459
NC_035093.1	49539752	.	C	A	.	.	MAF_INRAE=6.962;MAF_USDA=12.353
NC_035093.1	49539767	.	A	T	.	.	MAF_INRAE=15.833
NC_035093.1	49539808	.	T	G	.	.	MAF_USDA=20.833
NC_035093.1	49539848	.	C	G	.	.	MAF_INRAE=7.5
NC_035093.1	49539855	.	G	A	.	.	MAF_INRAE=6.962;MAF_USDA=8.235
NC_035093.1	49539892	.	C	A	.	.	MAF_INRAE=2.5
NC_035093.1	49539913	.	C	T	.	.	MAF_INRAE=2.5
NC_035093.1	49539936	.	C	A	.	.	MAF_USDA=4.167
NC_035093.1	49543263	.	C	T	.	.	MAF_USDA=18.75
NC_035093.1	49543353	.	G	A	.	.	MAF_USDA=16.471
NC_035093.1	49543376	.	A	C	.	.	MAF_USDA=3.529
NC_035093.1	49543377	.	G	C	.	.	MAF_USDA=3.529
NC_035093.1	49543397	.	C	T	.	.	MAF_USDA=3.279
NC_035093.1	49543406	.	A	T	.	.	MAF_USDA=4.098
NC_035093.1	49543410	.	G	A	.	.	MAF_USDA=10.656
NC_035093.1	49543438	.	T	G	.	.	MAF_USDA=7.377
NC_035093.1	49543447	.	T	A	.	.	MAF_USDA=4.918
NC_035093.1	49543508	.	A	T	.	.	MAF_USDA=14.583
NC_035093.1	49543695	.	C	A	.	.	MAF_USDA=20.833
NC_035093.1	49543779	.	A	G	.	.	MAF_USDA=4.348
NC_035093.1	49544543	.	T	A	.	.	MAF_INRAE=49.167
NC_035093.1	49544585	.	C	T	.	.	MAF_USDA=1.639
NC_035093.1	49544670	.	G	A	.	.	MAF_USDA=18.75
NC_035093.1	49544673	.	C	T	.	.	MAF_INRAE=2.632;MAF_USDA=1.639
NC_035093.1	49544840	.	G	A	.	.	MAF_INRAE=2.632
NC_035093.1	49544850	.	C	T	.	.	MAF_USDA=6.25
NC_035093.1	49544870	.	C	T	.	.	MAF_USDA=27.083
NC_035093.1	49545740	.	C	T	.	.	MAF_INRAE=2.5
NC_035093.1	49545816	.	G	T	.	.	MAF_USDA=1.724
NC_035093.1	49545855	.	T	A	.	.	MAF_USDA=3.448
NC_035093.1	49545896	.	C	T	.	.	MAF_USDA=47.917
NC_035093.1	49545950	.	T	C	.	.	MAF_USDA=8.333
NC_035093.1	49545979	.	G	A	.	.	MAF_USDA=31.25
NC_035093.1	49545982	.	A	G	.	.	MAF_USDA=27.083
NC_035093.1	49546042	.	C	G	.	.	MAF_USDA=47.917
NC_035093.1	49546209	.	A	G	.	.	MAF_USDA=10.417
NC_035093.1	49546219	.	C	T	.	.	MAF_USDA=10.417
NC_035093.1	49546384	.	C	A	.	.	MAF_USDA=32.53
NC_035093.1	49546424	.	G	C	.	.	MAF_USDA=1.695
NC_035093.1	49546472	.	C	A	.	.	MAF_USDA=3.448
NC_035093.1	49546486	.	A	G	.	.	MAF_USDA=33.333
NC_035093.1	49546489	.	C	T	.	.	MAF_USDA=47.561
NC_035093.1	49546503	.	A	G	.	.	MAF_USDA=15.244
NC_035093.1	49546528	.	T	G	.	.	MAF_USDA=6.522
NC_035093.1	49546593	.	C	A	.	.	MAF_USDA=3.39
NC_035093.1	49546616	.	T	A	.	.	MAF_USDA=16.867
NC_035093.1	49546623	.	C	A	.	.	MAF_USDA=5.932
NC_035093.1	49546627	.	G	A	.	.	MAF_USDA=5.085
NC_035093.1	49546656	.	A	C	.	.	MAF_USDA=31.25
NC_035093.1	49546672	.	G	C	.	.	MAF_USDA=7.229
NC_035093.1	49546827	.	T	G	.	.	MAF_USDA=33.333
NC_035093.1	49546839	.	G	A	.	.	MAF_USDA=20.833
NC_035093.1	49547746	.	C	A	.	.	MAF_USDA=16.667
NC_035093.1	49547755	.	C	T	.	.	MAF_USDA=4.167
NC_035093.1	49547765	.	G	T	.	.	MAF_USDA=18.452
NC_035093.1	49547772	.	G	T	.	.	MAF_USDA=33.735
NC_035093.1	49547780	.	T	G	.	.	MAF_USDA=42.169
NC_035093.1	49547835	.	G	A	.	.	MAF_USDA=8.333
NC_035093.1	49547870	.	T	C	.	.	MAF_USDA=1.19
NC_035093.1	49547955	.	C	A	.	.	MAF_USDA=27.083
NC_035093.1	49548029	.	G	T	.	.	MAF_USDA=22.917
NC_035093.1	49548056	.	C	T	.	.	MAF_USDA=39.583
NC_035093.1	49548077	.	T	C	.	.	MAF_USDA=43.75
NC_035093.1	49548815	.	A	G	.	.	MAF_USDA=45.833
NC_035093.1	49549376	.	T	C	.	.	MAF_USDA=2.459
NC_035093.1	49549378	.	T	C	.	.	MAF_USDA=11.475
NC_035093.1	49549381	.	C	T	.	.	MAF_USDA=40.164
NC_035093.1	49549395	.	A	T	.	.	MAF_USDA=1.639
NC_035093.1	49549416	.	A	T	.	.	MAF_USDA=11.475
NC_035093.1	49549418	.	T	C	.	.	MAF_USDA=11.475
NC_035093.1	49549464	.	C	A	.	.	MAF_USDA=6.557
NC_035093.1	49549468	.	A	T	.	.	MAF_USDA=10.656
NC_035093.1	49549500	.	C	A	.	.	MAF_USDA=13.934
NC_035093.1	49549515	.	T	A	.	.	MAF_USDA=1.639
NC_035093.1	49549518	.	T	A	.	.	MAF_USDA=1.639
NC_035093.1	49549521	.	A	C	.	.	MAF_INRAE=33.333
NC_035093.1	49549543	.	C	T	.	.	MAF_INRAE=12.025;MAF_USDA=13.934
NC_035093.1	49549551	.	C	T	.	.	MAF_USDA=3.279
NC_035093.1	49549552	.	A	T	.	.	MAF_USDA=3.279
NC_035093.1	49549560	.	G	A	.	.	MAF_INRAE=5.0;MAF_USDA=5.294
NC_035093.1	49549622	.	G	A	.	.	MAF_INRAE=5.833;MAF_USDA=5.738
NC_035093.1	49549634	.	C	A	.	.	MAF_INRAE=4.167
NC_035093.1	49549711	.	A	T	.	.	MAF_INRAE=5.0
NC_035093.1	49549846	.	A	G	.	.	MAF_USDA=6.557
NC_035093.1	49550111	.	A	C	.	.	MAF_USDA=3.279
NC_035093.1	49550116	.	G	T	.	.	MAF_USDA=7.377
NC_035093.1	49550143	.	G	T	.	.	MAF_USDA=4.167
NC_035093.1	49550161	.	A	T	.	.	MAF_USDA=4.167
NC_035093.1	49550215	.	T	A	.	.	MAF_USDA=1.639
NC_035093.1	49550355	.	G	A	.	.	MAF_USDA=6.25
NC_035093.1	49550551	.	G	T	.	.	MAF_USDA=8.333
NC_035093.1	49550553	.	G	A	.	.	MAF_USDA=18.75
NC_035093.1	49550867	.	T	A	.	.	MAF_INRAE=3.333
NC_035093.1	49551328	.	G	A	.	.	MAF_USDA=2.459
NC_035093.1	49551332	.	A	G	.	.	MAF_USDA=4.918
NC_035093.1	49551464	.	A	G	.	.	MAF_INRAE=2.632
NC_035093.1	49551630	.	C	T	.	.	MAF_USDA=32.609
NC_035093.1	49551640	.	C	T	.	.	MAF_USDA=5.0
NC_035093.1	49551726	.	A	T	.	.	MAF_USDA=4.167
NC_035093.1	49551769	.	T	C	.	.	MAF_USDA=2.353
NC_035093.1	49551775	.	C	T	.	.	MAF_USDA=16.667
NC_035093.1	49551782	.	A	T	.	.	MAF_INRAE=18.421;MAF_USDA=25.0
NC_035093.1	49552097	.	T	G	.	.	MAF_USDA=14.583
NC_035093.1	49552213	.	G	A	.	.	MAF_USDA=2.459
NC_035093.1	49552217	.	G	T	.	.	MAF_USDA=4.098
NC_035093.1	49552234	.	C	A	.	.	MAF_USDA=6.25
NC_035093.1	49552321	.	C	A	.	.	MAF_USDA=1.639
NC_035093.1	49552345	.	G	A	.	.	MAF_INRAE=7.895;MAF_USDA=2.459
NC_035093.1	49552358	.	C	T	.	.	MAF_INRAE=7.895;MAF_USDA=4.918
NC_035093.1	49552447	.	A	G	.	.	MAF_USDA=20.833
NC_035093.1	49552596	.	A	G	.	.	MAF_USDA=2.083
NC_035093.1	49553269	.	C	G	.	.	MAF_USDA=4.167
NC_035093.1	49553278	.	G	T	.	.	MAF_USDA=20.833
NC_035093.1	49553286	.	T	C	.	.	MAF_USDA=1.667
NC_035093.1	49553289	.	G	A	.	.	MAF_USDA=14.286
NC_035093.1	49553316	.	C	A	.	.	MAF_USDA=8.333
NC_035093.1	49553355	.	C	G	.	.	MAF_INRAE=2.632;MAF_USDA=9.412
NC_035093.1	49553370	.	C	A	.	.	MAF_USDA=2.5
NC_035093.1	49553414	.	G	A	.	.	MAF_USDA=14.118
NC_035093.1	49553439	.	C	T	.	.	MAF_INRAE=2.632;MAF_USDA=10.588
NC_035093.1	49553460	.	G	A	.	.	MAF_USDA=8.197
NC_035093.1	49553503	.	A	T	.	.	MAF_USDA=4.098
NC_035093.1	49553522	.	G	C	.	.	MAF_USDA=10.656
NC_035093.1	49553545	.	A	G	.	.	MAF_USDA=45.882
NC_035093.1	49553565	.	C	A	.	.	MAF_USDA=22.917
NC_035093.1	49553571	.	A	T	.	.	MAF_USDA=22.917
NC_035093.1	49553573	.	A	G	.	.	MAF_USDA=10.417
NC_035093.1	49553577	.	A	T	.	.	MAF_USDA=29.167
NC_035093.1	49553608	.	C	T	.	.	MAF_USDA=20.833
NC_035093.1	49553609	.	A	G	.	.	MAF_USDA=20.833
NC_035093.1	49556802	.	A	C	.	.	MAF_USDA=8.475
NC_035093.1	49557104	.	T	G	.	.	MAF_USDA=19.565
NC_035093.1	49557115	.	C	T	.	.	MAF_USDA=8.696
NC_035093.1	49559357	.	C	T	.	.	MAF_USDA=6.557
NC_035093.1	49559492	.	T	C	.	.	MAF_INRAE=29.167
NC_035093.1	49559570	.	C	A	.	.	MAF_INRAE=5.833
NC_035093.1	49559583	.	C	T	.	.	MAF_INRAE=9.167
NC_035093.1	49559591	.	A	C	.	.	MAF_INRAE=15.833
NC_035093.1	49559657	.	C	A	.	.	MAF_USDA=4.167
NC_035093.1	49559711	.	G	A	.	.	MAF_INRAE=36.667
NC_035093.1	49559712	.	T	C	.	.	MAF_INRAE=36.667
NC_035093.1	49559738	.	A	G	.	.	MAF_INRAE=10.833
NC_035093.1	49559831	.	C	T	.	.	MAF_INRAE=39.167
NC_035093.1	49559889	.	G	A	.	.	MAF_USDA=2.083
NC_035093.1	49559920	.	T	G	.	.	MAF_INRAE=5.833
NC_035093.1	49559926	.	T	G	.	.	MAF_INRAE=12.5
NC_035093.1	49559930	.	A	T	.	.	MAF_INRAE=5.833
NC_035093.1	49559963	.	G	T	.	.	MAF_INRAE=12.5
NC_035093.1	49559993	.	C	A	.	.	MAF_INRAE=11.392
NC_035093.1	49560030	.	T	C	.	.	MAF_INRAE=11.667
NC_035093.1	49560126	.	C	T	.	.	MAF_INRAE=6.667
NC_035093.1	49560129	.	G	A	.	.	MAF_INRAE=5.833
NC_035093.1	49560162	.	C	T	.	.	MAF_INRAE=4.167
NC_035093.1	49560213	.	C	A	.	.	MAF_USDA=43.75
NC_035093.1	49560250	.	C	T	.	.	MAF_USDA=8.333
NC_035093.1	49560272	.	C	T	.	.	MAF_USDA=3.333
NC_035093.1	49560293	.	A	G	.	.	MAF_USDA=43.75
NC_035093.1	49560300	.	T	C	.	.	MAF_USDA=4.918
NC_035093.1	49560336	.	T	C	.	.	MAF_USDA=7.647
NC_035093.1	49560410	.	G	A	.	.	MAF_USDA=2.459
NC_035093.1	49560601	.	A	G	.	.	MAF_USDA=8.333
NC_035093.1	49561861	.	T	C	.	.	MAF_USDA=8.333
NC_035093.1	49561864	.	A	T	.	.	MAF_USDA=14.583
NC_035093.1	49561876	.	T	G	.	.	MAF_USDA=20.833
NC_035093.1	49561879	.	GTAG	GTAT	.	.	MAF_USDA=47.917
NC_035093.1	49561913	.	T	G	.	.	MAF_USDA=4.167
NC_035093.1	49561923	.	T	C	.	.	MAF_USDA=10.0
NC_035093.1	49561941	.	G	T	.	.	MAF_USDA=7.377
NC_035093.1	49561954	.	T	C	.	.	MAF_USDA=14.583
NC_035093.1	49561960	.	A	C	.	.	MAF_USDA=2.459
NC_035093.1	49561972	.	G	T	.	.	MAF_USDA=11.176
NC_035093.1	49561985	.	T	C	.	.	MAF_USDA=5.738
NC_035093.1	49561986	.	C	G	.	.	MAF_USDA=4.098
NC_035093.1	49562048	.	A	G	.	.	MAF_INRAE=7.895
NC_035093.1	49562216	.	G	C	.	.	MAF_USDA=25.0
NC_035093.1	49562243	.	TTAC	TTAA	.	.	MAF_USDA=18.182
NC_035093.1	49562248	.	A	C	.	.	MAF_USDA=18.182
NC_035093.1	49562251	.	T	G	.	.	MAF_USDA=18.182
NC_035093.1	49562271	.	C	A	.	.	MAF_USDA=13.636
NC_035093.1	49562595	.	ACCAGGTAACA	ACCAGGTAACT	.	.	MAF_USDA=16.667
NC_035093.1	49562616	.	T	A	.	.	MAF_USDA=12.5
NC_035093.1	49562624	.	A	C	.	.	MAF_USDA=10.417
NC_035093.1	49562638	.	T	A	.	.	MAF_USDA=20.833
NC_035093.1	49566146	.	T	C	.	.	MAF_USDA=10.417
NC_035093.1	49566226	.	G	A	.	.	MAF_USDA=12.5
NC_035093.1	49566257	.	T	C	.	.	MAF_USDA=20.833
NC_035093.1	49566331	.	T	C	.	.	MAF_USDA=10.417
NC_035093.1	49566406	.	A	T	.	.	MAF_USDA=10.417
NC_035093.1	49566407	.	T	C	.	.	MAF_INRAE=27.5
NC_035093.1	49566435	.	T	A	.	.	MAF_INRAE=30.0;MAF_USDA=12.5
NC_035093.1	49566437	.	A	T	.	.	MAF_USDA=2.459
NC_035093.1	49566463	.	A	C	.	.	MAF_INRAE=35.0
NC_035093.1	49566465	.	G	T	.	.	MAF_INRAE=49.167
NC_035093.1	49566475	.	G	C	.	.	MAF_INRAE=46.667;MAF_USDA=35.417
NC_035093.1	49566489	.	T	G	.	.	MAF_INRAE=2.5
NC_035093.1	49566504	.	C	T	.	.	MAF_INRAE=15.0;MAF_USDA=5.882
NC_035093.1	49566516	.	T	C	.	.	MAF_INRAE=7.895
NC_035093.1	49566517	.	A	T	.	.	MAF_INRAE=48.333
NC_035093.1	49566534	.	T	A	.	.	MAF_INRAE=8.333
NC_035093.1	49566642	.	G	T	.	.	MAF_INRAE=4.167;MAF_USDA=2.459
NC_035093.1	49566702	.	G	A	.	.	MAF_INRAE=47.5
NC_035093.1	49566776	.	T	C	.	.	MAF_INRAE=2.5
NC_035093.1	49566814	.	A	T	.	.	MAF_INRAE=6.667;MAF_USDA=6.25
NC_035093.1	49566816	.	C	G	.	.	MAF_USDA=6.25
NC_035093.1	49566826	.	C	A	.	.	MAF_INRAE=19.167;MAF_USDA=20.833
NC_035093.1	49566849	.	A	G	.	.	MAF_USDA=33.333
NC_035093.1	49566934	.	G	A	.	.	MAF_USDA=15.854
NC_035093.1	49566938	.	G	C	.	.	MAF_USDA=33.537
NC_035093.1	49566975	.	C	G	.	.	MAF_USDA=20.732
NC_035093.1	49568507	.	C	G	.	.	MAF_USDA=13.415
NC_035093.1	49570273	.	C	T	.	.	MAF_INRAE=21.667
NC_035093.1	49570276	.	A	T	.	.	MAF_INRAE=21.667
NC_035093.1	49570285	.	A	C	.	.	MAF_INRAE=7.5;MAF_USDA=7.627
NC_035093.1	49570311	.	T	C	.	.	MAF_INRAE=7.5
NC_035093.1	49570314	.	A	G	.	.	MAF_USDA=1.667
NC_035093.1	49570319	.	T	G	.	.	MAF_USDA=3.333
NC_035093.1	49570343	.	A	C	.	.	MAF_INRAE=25.833
NC_035093.1	49570369	.	C	T	.	.	MAF_INRAE=28.333
NC_035093.1	49570416	.	A	G	.	.	MAF_USDA=32.143
NC_035093.1	49570424	.	T	C	.	.	MAF_USDA=14.583
NC_035093.1	49570459	.	AAGGAGG	AAGGAGT	.	.	MAF_USDA=12.5
NC_035093.1	49570597	.	T	C	.	.	MAF_USDA=29.167
NC_035093.1	49580096	.	T	A	.	.	MAF_USDA=8.333
NC_035093.1	49580104	.	C	A	.	.	MAF_USDA=22.917
NC_035093.1	49580119	.	C	T	.	.	MAF_USDA=10.417
NC_035093.1	49580189	.	C	T	.	.	MAF_USDA=2.083
NC_035093.1	49580208	.	C	A	.	.	MAF_USDA=37.5
NC_035093.1	49580520	.	G	T	.	.	MAF_USDA=35.417
NC_035093.1	49580538	.	G	A	.	.	MAF_USDA=8.696
NC_035093.1	49580660	.	A	C	.	.	MAF_USDA=2.174
NC_035093.1	49580957	.	G	T	.	.	MAF_USDA=1.724
NC_035093.1	49580977	.	A	C	.	.	MAF_USDA=10.417
NC_035093.1	49581029	.	G	C	.	.	MAF_USDA=7.627
NC_035093.1	49581037	.	C	T	.	.	MAF_USDA=3.39
NC_035093.1	49581045	.	A	T	.	.	MAF_USDA=50.0
NC_035093.1	49582946	.	C	A	.	.	MAF_USDA=20.833
NC_035093.1	49582948	.	G	C	.	.	MAF_USDA=45.833
NC_035093.1	49583597	.	G	A	.	.	MAF_USDA=17.391
NC_035093.1	49583708	.	C	T	.	.	MAF_USDA=18.75
NC_035093.1	49583732	.	T	G	.	.	MAF_USDA=31.25
NC_035093.1	49583753	.	C	T	.	.	MAF_USDA=35.417
NC_035093.1	49583764	.	C	T	.	.	MAF_USDA=25.0
NC_035093.1	49583776	.	G	C	.	.	MAF_USDA=50.0
NC_035093.1	49583778	.	G	T	.	.	MAF_USDA=4.167
NC_035093.1	49583834	.	C	G	.	.	MAF_USDA=10.417
NC_035093.1	49583845	.	C	A	.	.	MAF_USDA=10.417
NC_035093.1	49583849	.	C	A	.	.	MAF_USDA=10.417
NC_035093.1	49583867	.	A	C	.	.	MAF_USDA=23.913
NC_035093.1	49584167	.	A	C	.	.	MAF_USDA=15.833
NC_035093.1	49584174	.	T	A	.	.	MAF_USDA=8.475
NC_035093.1	49584187	.	G	A	.	.	MAF_USDA=2.5
NC_035093.1	49584236	.	A	T	.	.	MAF_INRAE=40.833
NC_035093.1	49584253	.	A	T	.	.	MAF_INRAE=39.167
NC_035093.1	49584435	.	A	T	.	.	MAF_USDA=2.083
NC_035093.1	49589660	.	T	A	.	.	MAF_USDA=17.391
NC_035093.1	49589751	.	T	A	.	.	MAF_USDA=1.639
NC_035093.1	49589766	.	C	A	.	.	MAF_USDA=4.118
NC_035093.1	49589775	.	C	T	.	.	MAF_USDA=2.459
NC_035093.1	49589885	.	G	A	.	.	MAF_USDA=2.5
NC_035093.1	49589971	.	C	T	.	.	MAF_USDA=8.333
NC_035093.1	49590077	.	CA	CG	.	.	MAF_USDA=2.083
NC_035093.1	49590199	.	ATT	ATG	.	.	MAF_USDA=6.25
NC_035093.1	49590306	.	A	C	.	.	MAF_USDA=16.667
NC_035093.1	49590461	.	G	C	.	.	MAF_USDA=26.087
NC_035093.1	49590498	.	T	C	.	.	MAF_USDA=28.261
NC_035093.1	49591246	.	G	A	.	.	MAF_USDA=41.667
NC_035093.1	49592328	.	A	C	.	.	MAF_USDA=27.273
NC_035093.1	49592371	.	G	A	.	.	MAF_INRAE=7.895
NC_035093.1	49592654	.	T	A	.	.	MAF_USDA=3.39
NC_035093.1	49592656	.	C	A	.	.	MAF_USDA=41.525
NC_035093.1	49592710	.	C	T	.	.	MAF_USDA=19.048
NC_035093.1	49592712	.	T	G	.	.	MAF_USDA=38.69
NC_035093.1	49592718	.	G	T	.	.	MAF_INRAE=2.532;MAF_USDA=18.824
NC_035093.1	49592729	.	A	C	.	.	MAF_USDA=38.824
NC_035093.1	49592782	.	C	T	.	.	MAF_INRAE=2.632
NC_035093.1	49592834	.	G	A	.	.	MAF_USDA=8.696
NC_035093.1	49592858	.	T	C	.	.	MAF_USDA=41.304
NC_035093.1	49592979	.	A	G	.	.	MAF_USDA=29.167
NC_035093.1	49592986	.	CG	CA	.	.	MAF_USDA=41.667
NC_035093.1	49593006	.	T	G	.	.	MAF_USDA=8.333
NC_035093.1	49593012	.	A	G	.	.	MAF_USDA=14.583
NC_035093.1	49593021	.	A	G	.	.	MAF_USDA=10.417
NC_035093.1	49593078	.	T	A	.	.	MAF_USDA=6.25
NC_035093.1	49593170	.	A	C	.	.	MAF_USDA=14.286
NC_035093.1	49593202	.	G	T	.	.	MAF_USDA=27.108
NC_035093.1	49593206	.	G	A	.	.	MAF_USDA=23.214
NC_035093.1	49593208	.	G	A	.	.	MAF_USDA=4.098
NC_035093.1	49593275	.	A	T	.	.	MAF_USDA=1.724
NC_035093.1	49593362	.	C	A	.	.	MAF_USDA=3.333
NC_035093.1	49593364	.	GTGTAAAT	GTGTAAAC	.	.	MAF_USDA=31.25
NC_035093.1	49593374	.	A	T	.	.	MAF_USDA=6.034
NC_035093.1	49593375	.	G	T	.	.	MAF_USDA=6.557
NC_035093.1	49593420	.	C	A	.	.	MAF_USDA=20.588
NC_035093.1	49593432	.	A	G	.	.	MAF_USDA=11.176
NC_035093.1	49593487	.	G	T	.	.	MAF_USDA=15.882
NC_035093.1	49593513	.	C	G	.	.	MAF_USDA=39.583
NC_035093.1	49593556	.	A	T	.	.	MAF_USDA=1.176
NC_035093.1	49593557	.	A	G	.	.	MAF_USDA=1.176
NC_035093.1	49593610	.	A	T	.	.	MAF_USDA=37.5
NC_035093.1	49593620	.	T	A	.	.	MAF_USDA=12.5
NC_035093.1	49593621	.	G	T	.	.	MAF_USDA=1.176
NC_035093.1	49593636	.	G	A	.	.	MAF_USDA=1.176
NC_035093.1	49593637	.	T	C	.	.	MAF_INRAE=49.167;MAF_USDA=35.882
NC_035093.1	49593652	.	C	A	.	.	MAF_USDA=2.083
NC_035093.1	49593653	.	A	T	.	.	MAF_USDA=2.083
NC_035093.1	49593666	.	G	T	.	.	MAF_INRAE=2.5;MAF_USDA=9.412
NC_035093.1	49593673	.	G	A	.	.	MAF_USDA=22.131
NC_035093.1	49593698	.	A	G	.	.	MAF_INRAE=3.333;MAF_USDA=3.529
NC_035093.1	49593700	.	T	C	.	.	MAF_USDA=13.333
NC_035093.1	49593713	.	G	C	.	.	MAF_USDA=2.083
NC_035093.1	49593741	.	C	A	.	.	MAF_INRAE=40.0
NC_035093.1	49593742	.	A	T	.	.	MAF_INRAE=40.0
NC_035093.1	49593771	.	A	G	.	.	MAF_INRAE=41.667;MAF_USDA=13.095
NC_035093.1	49593790	.	T	A	.	.	MAF_USDA=2.459
NC_035093.1	49593807	.	G	A	.	.	MAF_USDA=1.667
NC_035093.1	49593889	.	A	T	.	.	MAF_INRAE=43.333;MAF_USDA=47.917
NC_035093.1	49593891	.	A	C	.	.	MAF_INRAE=42.5;MAF_USDA=45.833
NC_035093.1	49593903	.	C	T	.	.	MAF_INRAE=15.0;MAF_USDA=12.5
NC_035093.1	49593922	.	T	C	.	.	MAF_INRAE=16.667;MAF_USDA=23.529
NC_035093.1	49593925	.	C	T	.	.	MAF_INRAE=7.5;MAF_USDA=1.639
NC_035093.1	49593961	.	A	G	.	.	MAF_INRAE=8.333
NC_035093.1	49593977	.	A	G	.	.	MAF_INRAE=9.167;MAF_USDA=1.639
NC_035093.1	49593978	.	T	A	.	.	MAF_INRAE=9.167;MAF_USDA=1.639
NC_035093.1	49593985	.	A	G	.	.	MAF_INRAE=21.667;MAF_USDA=12.5
NC_035093.1	49594045	.	C	T	.	.	MAF_USDA=1.639
NC_035093.1	49594137	.	T	C	.	.	MAF_INRAE=3.333
NC_035093.1	49594140	.	G	A	.	.	MAF_USDA=22.941
NC_035093.1	49594172	.	A	T	.	.	MAF_INRAE=40.833;MAF_USDA=45.833
NC_035093.1	49594193	.	T	G	.	.	MAF_USDA=20.833
NC_035093.1	49594213	.	G	T	.	.	MAF_INRAE=7.595;MAF_USDA=8.824
NC_035093.1	49594215	.	G	A	.	.	MAF_USDA=4.098
NC_035093.1	49594236	.	T	G	.	.	MAF_INRAE=10.833
NC_035093.1	49594248	.	C	T	.	.	MAF_USDA=1.176
NC_035093.1	49594255	.	G	A	.	.	MAF_INRAE=32.5;MAF_USDA=17.647
NC_035093.1	49594256	.	C	T	.	.	MAF_INRAE=13.924;MAF_USDA=17.647
NC_035093.1	49594265	.	A	C	.	.	MAF_INRAE=11.667
NC_035093.1	49594293	.	G	T	.	.	MAF_INRAE=30.833
NC_035093.1	49594309	.	C	T	.	.	MAF_USDA=12.295
NC_035093.1	49594311	.	C	G	.	.	MAF_USDA=2.459
NC_035093.1	49594320	.	A	T	.	.	MAF_INRAE=7.5;MAF_USDA=2.459
NC_035093.1	49594342	.	C	T	.	.	MAF_USDA=5.882
NC_035093.1	49594349	.	G	A	.	.	MAF_INRAE=36.667;MAF_USDA=17.059
NC_035093.1	49594357	.	C	T	.	.	MAF_USDA=5.882
NC_035093.1	49594376	.	T	C	.	.	MAF_USDA=19.565
NC_035093.1	49594392	.	A	G	.	.	MAF_USDA=2.273
NC_035093.1	49594413	.	T	C	.	.	MAF_USDA=15.217
NC_035093.1	49594445	.	A	T	.	.	MAF_USDA=10.87
NC_035093.1	49594446	.	A	T	.	.	MAF_USDA=4.348
NC_035093.1	49594469	.	G	A	.	.	MAF_USDA=22.917
NC_035093.1	49594491	.	A	T	.	.	MAF_USDA=28.261
NC_035093.1	49594618	.	A	T	.	.	MAF_USDA=2.083
NC_035093.1	49595458	.	G	A	.	.	MAF_USDA=10.87
NC_035093.1	49595541	.	T	A	.	.	MAF_USDA=6.667
NC_035093.1	49595563	.	A	G	.	.	MAF_USDA=11.31
NC_035093.1	49595621	.	G	T	.	.	MAF_USDA=16.667
NC_035093.1	49595765	.	T	A	.	.	MAF_USDA=26.087
NC_035093.1	49596016	.	G	T	.	.	MAF_USDA=2.542
NC_035093.1	49596018	.	G	A	.	.	MAF_USDA=2.542
NC_035093.1	49596094	.	T	G	.	.	MAF_INRAE=14.167
NC_035093.1	49596136	.	C	T	.	.	MAF_INRAE=4.167;MAF_USDA=9.412
NC_035093.1	49596137	.	G	T	.	.	MAF_INRAE=26.667;MAF_USDA=6.25
NC_035093.1	49596144	.	C	T	.	.	MAF_INRAE=26.667;MAF_USDA=4.118
NC_035093.1	49596180	.	TA	TT	.	.	MAF_USDA=12.5
NC_035093.1	49596187	.	T	A	.	.	MAF_INRAE=14.167;MAF_USDA=14.583
NC_035093.1	49596200	.	A	G	.	.	MAF_INRAE=13.333
NC_035093.1	49596245	.	G	A	.	.	MAF_INRAE=14.167;MAF_USDA=7.143
NC_035093.1	49596262	.	A	C	.	.	MAF_INRAE=47.5
NC_035093.1	49596279	.	G	A	.	.	MAF_INRAE=2.5
NC_035093.1	49596312	.	G	A	.	.	MAF_USDA=11.176
NC_035093.1	49596327	.	G	T	.	.	MAF_INRAE=20.833
NC_035093.1	49596364	.	A	G	.	.	MAF_INRAE=35.833
NC_035093.1	49596429	.	T	C	.	.	MAF_INRAE=1.667
NC_035093.1	49596453	.	A	C	.	.	MAF_INRAE=48.333
NC_035093.1	49596495	.	T	C	.	.	MAF_INRAE=25.833
NC_035093.1	49596671	.	A	T	.	.	MAF_USDA=4.098
NC_035093.1	49596683	.	G	C	.	.	MAF_USDA=11.475
NC_035093.1	49596687	.	G	A	.	.	MAF_USDA=4.098
NC_035093.1	49598427	.	C	T	.	.	MAF_USDA=33.333
NC_035093.1	49598492	.	G	A	.	.	MAF_USDA=18.75
NC_035093.1	49598506	.	A	C	.	.	MAF_USDA=33.333
NC_035093.1	49598557	.	G	T	.	.	MAF_USDA=14.583
NC_035093.1	49598626	.	A	T	.	.	MAF_USDA=12.5
NC_035093.1	49598649	.	A	C	.	.	MAF_USDA=18.75
NC_035093.1	49600027	.	A	C	.	.	MAF_USDA=1.695
NC_035093.1	49600053	.	T	G	.	.	MAF_USDA=47.917
NC_035093.1	49600109	.	C	T	.	.	MAF_INRAE=10.526;MAF_USDA=2.459
NC_035093.1	49600119	.	C	T	.	.	MAF_INRAE=18.421;MAF_USDA=7.377
NC_035093.1	49600139	.	G	A	.	.	MAF_INRAE=21.053;MAF_USDA=43.478
NC_035093.1	49600143	.	A	C	.	.	MAF_USDA=45.652
NC_035093.1	49600160	.	A	G	.	.	MAF_INRAE=21.053
NC_035093.1	49600179	.	A	G	.	.	MAF_USDA=14.583
NC_035093.1	49600181	.	A	T	.	.	MAF_INRAE=13.158;MAF_USDA=12.353
NC_035093.1	49600220	.	C	T	.	.	MAF_INRAE=7.5
NC_035093.1	49600330	.	C	T	.	.	MAF_USDA=2.459
NC_035093.1	49600416	.	G	C	.	.	MAF_INRAE=2.5
NC_035093.1	49600524	.	A	C	.	.	MAF_INRAE=18.354;MAF_USDA=7.059
NC_035093.1	49600540	.	G	A	.	.	MAF_USDA=2.083
NC_035093.1	49600551	.	C	T	.	.	MAF_INRAE=2.632
NC_035093.1	49600560	.	G	A	.	.	MAF_INRAE=2.632
NC_035093.1	49600598	.	T	G	.	.	MAF_USDA=13.69
NC_035093.1	49600659	.	G	A	.	.	MAF_USDA=10.417
NC_035093.1	49603707	.	C	T	.	.	MAF_USDA=1.639
NC_035093.1	49603722	.	T	G	.	.	MAF_INRAE=5.833;MAF_USDA=18.852
NC_035093.1	49603737	.	T	C	.	.	MAF_INRAE=44.167
NC_035093.1	49603774	.	G	C	.	.	MAF_USDA=19.672
NC_035093.1	49603777	.	A	G	.	.	MAF_USDA=4.098
NC_035093.1	49603788	.	T	G	.	.	MAF_INRAE=2.632;MAF_USDA=9.836
NC_035093.1	49603807	.	C	A	.	.	MAF_INRAE=36.667
NC_035093.1	49603827	.	T	C	.	.	MAF_INRAE=19.62;MAF_USDA=9.836
NC_035093.1	49603850	.	A	T	.	.	MAF_USDA=1.639
NC_035093.1	49603874	.	G	A	.	.	MAF_INRAE=19.62;MAF_USDA=9.836
NC_035093.1	49603876	.	G	A	.	.	MAF_INRAE=25.0;MAF_USDA=9.836
NC_035093.1	49603938	.	A	G	.	.	MAF_INRAE=21.667
NC_035093.1	49603941	.	G	C	.	.	MAF_INRAE=28.333
NC_035093.1	49603970	.	A	G	.	.	MAF_INRAE=47.5
NC_035093.1	49603980	.	G	T	.	.	MAF_USDA=1.639
NC_035093.1	49604014	.	T	C	.	.	MAF_INRAE=7.895
NC_035093.1	49604051	.	C	A	.	.	MAF_INRAE=38.333
NC_035093.1	49604075	.	C	T	.	.	MAF_INRAE=20.833
NC_035093.1	49604085	.	C	T	.	.	MAF_INRAE=30.0
NC_035093.1	49604125	.	C	A	.	.	MAF_INRAE=7.895
NC_035093.1	49604130	.	T	G	.	.	MAF_INRAE=33.333
NC_035093.1	49604133	.	C	T	.	.	MAF_INRAE=31.667
NC_035093.1	49604157	.	T	A	.	.	MAF_INRAE=41.667
NC_035093.1	49604163	.	T	G	.	.	MAF_INRAE=31.667
NC_035093.1	49604265	.	C	T	.	.	MAF_INRAE=10.759
NC_035093.1	49604310	.	T	C	.	.	MAF_INRAE=5.833
NC_035093.1	49604361	.	A	G	.	.	MAF_INRAE=40.0
NC_035093.1	49604364	.	C	A	.	.	MAF_INRAE=20.0
NC_035093.1	49604379	.	T	C	.	.	MAF_INRAE=5.833
NC_035093.1	49604407	.	G	A	.	.	MAF_INRAE=30.833
NC_035093.1	49604437	.	T	C	.	.	MAF_INRAE=20.0
NC_035093.1	49604455	.	C	G	.	.	MAF_INRAE=21.667
NC_035093.1	49604465	.	T	G	.	.	MAF_INRAE=42.5
NC_035093.1	49604493	.	A	C	.	.	MAF_USDA=3.279
NC_035093.1	49604548	.	C	A	.	.	MAF_INRAE=7.5
NC_035093.1	49604564	.	T	A	.	.	MAF_INRAE=28.333
NC_035093.1	49604565	.	A	T	.	.	MAF_INRAE=28.333
NC_035093.1	49604583	.	T	C	.	.	MAF_USDA=4.918
NC_035093.1	49604584	.	C	A	.	.	MAF_INRAE=20.0;MAF_USDA=7.377
NC_035093.1	49604588	.	C	A	.	.	MAF_USDA=6.557
NC_035093.1	49604598	.	A	C	.	.	MAF_INRAE=5.0
NC_035093.1	49604612	.	T	A	.	.	MAF_INRAE=48.333
NC_035093.1	49604616	.	T	G	.	.	MAF_USDA=3.279
NC_035093.1	49604617	.	C	T	.	.	MAF_INRAE=10.0
NC_035093.1	49604627	.	C	T	.	.	MAF_INRAE=21.667;MAF_USDA=12.353
NC_035093.1	49604631	.	G	T	.	.	MAF_USDA=5.738
NC_035093.1	49604648	.	T	C	.	.	MAF_INRAE=21.667
NC_035093.1	49604652	.	A	C	.	.	MAF_INRAE=20.833;MAF_USDA=25.294
NC_035093.1	49604670	.	A	C	.	.	MAF_USDA=4.098
NC_035093.1	49604726	.	A	T	.	.	MAF_INRAE=16.456;MAF_USDA=4.118
NC_035093.1	49604749	.	A	G	.	.	MAF_INRAE=2.5
NC_035093.1	49604762	.	C	T	.	.	MAF_INRAE=25.0
NC_035093.1	49604788	.	C	A	.	.	MAF_INRAE=41.667
NC_035093.1	49604790	.	A	G	.	.	MAF_USDA=2.083
NC_035093.1	49604808	.	C	A	.	.	MAF_INRAE=39.167
NC_035093.1	49604814	.	A	G	.	.	MAF_INRAE=8.333
NC_035093.1	49604838	.	C	T	.	.	MAF_INRAE=2.632
NC_035093.1	49604874	.	T	G	.	.	MAF_INRAE=2.632
NC_035093.1	49604898	.	C	T	.	.	MAF_INRAE=12.5
NC_035093.1	49604956	.	T	A	.	.	MAF_USDA=8.197
NC_035093.1	49604957	.	A	G	.	.	MAF_USDA=4.098
NC_035093.1	49605184	.	G	A	.	.	MAF_USDA=35.417
NC_035093.1	49605221	.	A	G	.	.	MAF_INRAE=2.632
NC_035093.1	49605281	.	C	T	.	.	MAF_USDA=12.5
NC_035093.1	49605352	.	A	G	.	.	MAF_USDA=4.167
NC_035093.1	49605353	.	A	G	.	.	MAF_USDA=6.25
NC_035093.1	49605916	.	G	A	.	.	MAF_USDA=8.333
NC_035093.1	49605926	.	T	A	.	.	MAF_USDA=16.667
NC_035093.1	49609238	.	A	C	.	.	MAF_USDA=8.696
NC_035093.1	49609247	.	A	G	.	.	MAF_USDA=8.333
NC_035093.1	49609371	.	G	C	.	.	MAF_USDA=39.583
NC_035093.1	49609414	.	G	A	.	.	MAF_USDA=18.75
NC_035093.1	49609709	.	A	T	.	.	MAF_USDA=18.75
NC_035093.1	49609754	.	G	T	.	.	MAF_USDA=8.824
NC_035093.1	49609799	.	C	G	.	.	MAF_USDA=4.918
NC_035093.1	49609846	.	C	A	.	.	MAF_INRAE=5.0
NC_035093.1	49609915	.	G	A	.	.	MAF_INRAE=5.833;MAF_USDA=5.882
NC_035093.1	49610168	.	C	T	.	.	MAF_USDA=22.917
NC_035093.1	49610200	.	C	T	.	.	MAF_USDA=14.583
NC_035093.1	49610236	.	C	A	.	.	MAF_USDA=14.583
NC_035093.1	49610253	.	A	G	.	.	MAF_USDA=4.167
NC_035093.1	49610539	.	G	A	.	.	MAF_USDA=9.836
NC_035093.1	49610575	.	G	A	.	.	MAF_INRAE=2.632;MAF_USDA=12.353
NC_035093.1	49610711	.	G	A	.	.	MAF_USDA=3.279
NC_035093.1	49610718	.	A	G	.	.	MAF_USDA=6.471
NC_035093.1	49610731	.	T	C	.	.	MAF_USDA=5.882
NC_035093.1	49610732	.	G	A	.	.	MAF_USDA=5.882
NC_035093.1	49610766	.	A	T	.	.	MAF_USDA=2.5
NC_035093.1	49610772	.	C	A	.	.	MAF_USDA=13.043
NC_035093.1	49610773	.	A	G	.	.	MAF_USDA=4.167
NC_035093.1	49610793	.	G	T	.	.	MAF_USDA=11.176
NC_035093.1	49610887	.	G	T	.	.	MAF_INRAE=1.667
NC_035093.1	49610986	.	T	C	.	.	MAF_INRAE=1.667
NC_035093.1	49611135	.	G	T	.	.	MAF_USDA=2.174
NC_035093.1	49611182	.	G	T	.	.	MAF_USDA=2.174
NC_035093.1	49611213	.	G	T	.	.	MAF_USDA=23.913
NC_035093.1	49611528	.	T	C	.	.	MAF_USDA=31.818
NC_035093.1	49611609	.	G	T	.	.	MAF_USDA=6.522
NC_035093.1	49611693	.	C	G	.	.	MAF_INRAE=26.667
NC_035093.1	49611701	.	T	C	.	.	MAF_USDA=19.048
NC_035093.1	49611806	.	C	T	.	.	MAF_USDA=2.941
NC_035093.1	49612396	.	A	T	.	.	MAF_USDA=20.833
NC_035093.1	49612403	.	G	T	.	.	MAF_USDA=10.417
NC_035093.1	49612732	.	G	C	.	.	MAF_USDA=1.639
NC_035093.1	49614971	.	C	A	.	.	MAF_USDA=4.098
NC_035093.1	49615022	.	T	C	.	.	MAF_USDA=36.471
NC_035093.1	49615195	.	G	A	.	.	MAF_INRAE=5.833
NC_035093.1	49615234	.	G	A	.	.	MAF_INRAE=29.167
NC_035093.1	49615238	.	T	C	.	.	MAF_INRAE=20.833
NC_035093.1	49615240	.	T	C	.	.	MAF_INRAE=46.667
NC_035093.1	49615241	.	T	C	.	.	MAF_INRAE=14.557
NC_035093.1	49615278	.	C	T	.	.	MAF_INRAE=5.0
NC_035093.1	49615312	.	C	T	.	.	MAF_USDA=8.197
NC_035093.1	49615347	.	C	T	.	.	MAF_USDA=1.639
NC_035093.1	49615366	.	C	T	.	.	MAF_USDA=1.639
NC_035093.1	49615385	.	G	A	.	.	MAF_INRAE=44.167
NC_035093.1	49615408	.	T	C	.	.	MAF_INRAE=4.167
NC_035093.1	49615415	.	T	C	.	.	MAF_INRAE=46.667
NC_035093.1	49615416	.	A	G	.	.	MAF_INRAE=37.5
NC_035093.1	49615425	.	A	C	.	.	MAF_INRAE=38.333
NC_035093.1	49615441	.	A	C	.	.	MAF_USDA=20.0
NC_035093.1	49615538	.	G	T	.	.	MAF_INRAE=12.5
NC_035093.1	49615540	.	G	A	.	.	MAF_INRAE=2.5
NC_035093.1	49615542	.	T	A	.	.	MAF_USDA=2.5
NC_035093.1	49615561	.	C	A	.	.	MAF_INRAE=6.667
NC_035093.1	49615568	.	C	A	.	.	MAF_INRAE=1.667
NC_035093.1	49615698	.	C	T	.	.	MAF_USDA=10.417
NC_035093.1	49615762	.	C	A	.	.	MAF_USDA=15.217
NC_035093.1	49623422	.	G	A	.	.	MAF_USDA=27.083
NC_035093.1	49623433	.	G	A	.	.	MAF_USDA=8.197
NC_035093.1	49623434	.	A	G	.	.	MAF_USDA=25.0
NC_035093.1	49623487	.	C	A	.	.	MAF_USDA=4.918
NC_035093.1	49623497	.	C	T	.	.	MAF_INRAE=15.0;MAF_USDA=10.588
NC_035093.1	49623506	.	A	T	.	.	MAF_INRAE=15.0;MAF_USDA=10.656
NC_035093.1	49623514	.	A	G	.	.	MAF_INRAE=15.833
NC_035093.1	49623520	.	G	T	.	.	MAF_INRAE=23.333
NC_035093.1	49623541	.	G	C	.	.	MAF_INRAE=6.667
NC_035093.1	49623549	.	A	G	.	.	MAF_USDA=2.459
NC_035093.1	49623553	.	T	C	.	.	MAF_INRAE=2.5
NC_035093.1	49623559	.	T	G	.	.	MAF_INRAE=5.833;MAF_USDA=8.197
NC_035093.1	49623573	.	G	A	.	.	MAF_INRAE=5.0
NC_035093.1	49623585	.	G	A	.	.	MAF_USDA=9.016
NC_035093.1	49623610	.	C	A	.	.	MAF_USDA=2.459
NC_035093.1	49623654	.	G	A	.	.	MAF_USDA=4.098
NC_035093.1	49623673	.	T	C	.	.	MAF_USDA=12.5
NC_035093.1	49623693	.	C	G	.	.	MAF_USDA=2.459
NC_035093.1	49623697	.	C	A	.	.	MAF_USDA=8.333
NC_035093.1	49623803	.	T	C	.	.	MAF_USDA=14.583
NC_035093.1	49623854	.	G	A	.	.	MAF_USDA=5.738
NC_035093.1	49623879	.	A	C	.	.	MAF_USDA=8.235
NC_035093.1	49623882	.	C	T	.	.	MAF_USDA=10.0
NC_035093.1	49623906	.	T	G	.	.	MAF_USDA=40.588
NC_035093.1	49623927	.	C	T	.	.	MAF_USDA=38.235
NC_035093.1	49623950	.	G	C	.	.	MAF_USDA=43.75
NC_035093.1	49623962	.	C	T	.	.	MAF_USDA=4.918
NC_035093.1	49623979	.	A	G	.	.	MAF_USDA=12.353
NC_035093.1	49623988	.	A	G	.	.	MAF_USDA=4.098
NC_035093.1	49624003	.	A	G	.	.	MAF_USDA=5.294
NC_035093.1	49624008	.	C	G	.	.	MAF_USDA=4.167
NC_035093.1	49624125	.	T	A	.	.	MAF_USDA=2.083
NC_035093.1	49624144	.	A	C	.	.	MAF_USDA=3.333
NC_035093.1	49624191	.	C	T	.	.	MAF_USDA=6.25
NC_035093.1	49624192	.	G	A	.	.	MAF_USDA=6.25
NC_035093.1	49624247	.	T	C	.	.	MAF_INRAE=1.667
NC_035093.1	49624264	.	T	C	.	.	MAF_USDA=2.5
NC_035093.1	49624293	.	C	G	.	.	MAF_USDA=47.826
NC_035093.1	49624317	.	T	G	.	.	MAF_USDA=30.435
NC_035093.1	49624467	.	A	G	.	.	MAF_INRAE=7.895;MAF_USDA=6.667
NC_035093.1	49624493	.	T	C	.	.	MAF_USDA=25.0
NC_035093.1	49624577	.	C	T	.	.	MAF_USDA=6.024
NC_035093.1	49624580	.	G	T	.	.	MAF_USDA=10.241
NC_035093.1	49624583	.	A	T	.	.	MAF_USDA=6.78
NC_035093.1	49624611	.	A	T	.	.	MAF_INRAE=2.632
NC_035093.1	49624682	.	G	A	.	.	MAF_INRAE=2.632
NC_035093.1	49624692	.	A	C	.	.	MAF_USDA=7.377
NC_035093.1	49624727	.	T	G	.	.	MAF_USDA=3.279
NC_035093.1	49624753	.	C	A	.	.	MAF_USDA=7.377
NC_035093.1	49624781	.	G	T	.	.	MAF_USDA=7.647
NC_035093.1	49626491	.	T	A	.	.	MAF_USDA=35.417
NC_035093.1	49626497	.	A	G	.	.	MAF_USDA=33.333
NC_035093.1	49626528	.	A	G	.	.	MAF_USDA=45.833
NC_035093.1	49626534	.	A	T	.	.	MAF_USDA=43.75
NC_035093.1	49626535	.	T	G	.	.	MAF_USDA=41.667
NC_035093.1	49626761	.	TTGC	TTGT	.	.	MAF_USDA=15.217
NC_035093.1	49626805	.	C	T	.	.	MAF_USDA=15.217
NC_035093.1	49628588	.	C	T	.	.	MAF_USDA=8.333
NC_035093.1	49628871	.	C	T	.	.	MAF_USDA=6.25
NC_035093.1	49628975	.	C	T	.	.	MAF_USDA=12.5
NC_035093.1	49628981	.	C	A	.	.	MAF_USDA=14.583
NC_035093.1	49628998	.	C	T	.	.	MAF_USDA=14.583
NC_035093.1	49629097	.	C	G	.	.	MAF_USDA=1.639
NC_035093.1	49629100	.	C	T	.	.	MAF_USDA=1.639
NC_035093.1	49629133	.	C	T	.	.	MAF_USDA=7.377
NC_035093.1	49629368	.	T	C	.	.	MAF_INRAE=15.0
NC_035093.1	49629414	.	T	G	.	.	MAF_INRAE=8.333;MAF_USDA=9.412
NC_035093.1	49629438	.	C	T	.	.	MAF_INRAE=13.333
NC_035093.1	49629443	.	T	G	.	.	MAF_USDA=6.25
NC_035093.1	49629466	.	A	G	.	.	MAF_INRAE=5.063
NC_035093.1	49629471	.	T	C	.	.	MAF_INRAE=1.667
NC_035093.1	49629474	.	G	T	.	.	MAF_INRAE=16.667
NC_035093.1	49629476	.	A	G	.	.	MAF_INRAE=4.167
NC_035093.1	49629492	.	G	A	.	.	MAF_INRAE=10.0;MAF_USDA=8.235
NC_035093.1	49629497	.	C	T	.	.	MAF_INRAE=20.833;MAF_USDA=9.412
NC_035093.1	49629513	.	C	T	.	.	MAF_INRAE=8.333
NC_035093.1	49629520	.	T	C	.	.	MAF_USDA=3.279
NC_035093.1	49629534	.	A	T	.	.	MAF_USDA=2.459
NC_035093.1	49629564	.	A	C	.	.	MAF_INRAE=15.0
NC_035093.1	49629565	.	A	C	.	.	MAF_INRAE=16.667
NC_035093.1	49629586	.	C	G	.	.	MAF_INRAE=41.667
NC_035093.1	49629598	.	A	T	.	.	MAF_USDA=3.279
NC_035093.1	49629599	.	G	A	.	.	MAF_USDA=3.279
NC_035093.1	49629614	.	A	C	.	.	MAF_INRAE=5.833
NC_035093.1	49629625	.	G	A	.	.	MAF_INRAE=1.667
NC_035093.1	49629630	.	T	C	.	.	MAF_INRAE=38.333
NC_035093.1	49629655	.	G	A	.	.	MAF_USDA=3.279
NC_035093.1	49629677	.	C	A	.	.	MAF_USDA=16.667
NC_035093.1	49629714	.	A	G	.	.	MAF_INRAE=20.0
NC_035093.1	49629732	.	C	T	.	.	MAF_INRAE=31.667;MAF_USDA=22.917
NC_035093.1	49629751	.	C	T	.	.	MAF_INRAE=11.667;MAF_USDA=12.941
NC_035093.1	49629783	.	C	G	.	.	MAF_INRAE=46.667
NC_035093.1	49629877	.	T	C	.	.	MAF_INRAE=50.0
NC_035093.1	49629883	.	T	G	.	.	MAF_INRAE=5.833
NC_035093.1	49629884	.	C	T	.	.	MAF_INRAE=42.5
NC_035093.1	49629935	.	A	C	.	.	MAF_INRAE=42.5
NC_035093.1	49629941	.	A	G	.	.	MAF_USDA=6.25
NC_035093.1	49630013	.	G	C	.	.	MAF_USDA=10.119
NC_035093.1	49630021	.	C	T	.	.	MAF_USDA=4.918
NC_035093.1	49630046	.	G	A	.	.	MAF_USDA=21.739
NC_035093.1	49630056	.	G	A	.	.	MAF_USDA=13.043
NC_035093.1	49631827	.	G	T	.	.	MAF_USDA=3.529
NC_035093.1	49631828	.	A	G	.	.	MAF_USDA=9.836
NC_035093.1	49631830	.	G	T	.	.	MAF_USDA=14.118
NC_035093.1	49631844	.	G	A	.	.	MAF_USDA=16.471
NC_035093.1	49631864	.	G	T	.	.	MAF_USDA=2.459
NC_035093.1	49631989	.	G	A	.	.	MAF_USDA=9.016
NC_035093.1	49632012	.	G	A	.	.	MAF_INRAE=5.0;MAF_USDA=2.459
NC_035093.1	49632038	.	T	G	.	.	MAF_INRAE=13.924
NC_035093.1	49632039	.	A	G	.	.	MAF_INRAE=5.0;MAF_USDA=3.279
NC_035093.1	49632041	.	A	T	.	.	MAF_INRAE=7.5;MAF_USDA=8.197
NC_035093.1	49632052	.	A	C	.	.	MAF_INRAE=45.833
NC_035093.1	49632078	.	C	T	.	.	MAF_INRAE=30.833;MAF_USDA=21.176
NC_035093.1	49632085	.	T	C	.	.	MAF_INRAE=33.333
NC_035093.1	49632086	.	G	C	.	.	MAF_INRAE=7.5;MAF_USDA=9.412
NC_035093.1	49632104	.	T	A	.	.	MAF_INRAE=25.833
NC_035093.1	49632112	.	A	G	.	.	MAF_INRAE=32.5
NC_035093.1	49632132	.	T	A	.	.	MAF_USDA=8.235
NC_035093.1	49632138	.	G	T	.	.	MAF_INRAE=43.333
NC_035093.1	49632194	.	C	A	.	.	MAF_USDA=5.294
NC_035093.1	49632209	.	G	A	.	.	MAF_USDA=2.459
NC_035093.1	49632223	.	T	A	.	.	MAF_USDA=1.639
NC_035093.1	49632247	.	C	T	.	.	MAF_USDA=1.639
NC_035093.1	49632256	.	T	A	.	.	MAF_USDA=3.279
NC_035093.1	49632266	.	C	T	.	.	MAF_USDA=8.235
NC_035093.1	49632293	.	C	G	.	.	MAF_USDA=10.0
NC_035093.1	49632389	.	C	T	.	.	MAF_USDA=23.913
NC_035093.1	49632594	.	A	T	.	.	MAF_USDA=2.083
NC_035093.1	49632692	.	T	C	.	.	MAF_USDA=13.69
NC_035093.1	49632695	.	T	A	.	.	MAF_USDA=11.667
NC_035093.1	49632706	.	A	C	.	.	MAF_USDA=22.353
NC_035093.1	49632711	.	A	C	.	.	MAF_USDA=1.639
NC_035093.1	49632726	.	A	C	.	.	MAF_INRAE=5.263;MAF_USDA=5.738
NC_035093.1	49632738	.	T	C	.	.	MAF_INRAE=1.667
NC_035093.1	49632755	.	G	A	.	.	MAF_USDA=4.918
NC_035093.1	49632768	.	T	G	.	.	MAF_USDA=2.459
NC_035093.1	49632780	.	T	C	.	.	MAF_INRAE=3.333;MAF_USDA=12.295
NC_035093.1	49632784	.	G	A	.	.	MAF_INRAE=20.833
NC_035093.1	49632808	.	T	G	.	.	MAF_USDA=10.588
NC_035093.1	49632890	.	T	G	.	.	MAF_USDA=23.81
NC_035093.1	49632892	.	A	T	.	.	MAF_USDA=2.083
NC_035093.1	49633697	.	G	A	.	.	MAF_INRAE=3.333
NC_035093.1	49633718	.	C	A	.	.	MAF_INRAE=9.167
NC_035093.1	49633735	.	C	T	.	.	MAF_INRAE=2.5
NC_035093.1	49633737	.	T	C	.	.	MAF_INRAE=6.667
NC_035093.1	49633905	.	G	A	.	.	MAF_INRAE=1.667
NC_035093.1	49633913	.	G	A	.	.	MAF_USDA=35.417
NC_035093.1	49633953	.	T	A	.	.	MAF_INRAE=44.167
NC_035093.1	49633972	.	A	C	.	.	MAF_INRAE=6.667
NC_035093.1	49634045	.	G	C	.	.	MAF_INRAE=6.667
NC_035093.1	49634095	.	G	A	.	.	MAF_INRAE=20.833;MAF_USDA=12.5
NC_035093.1	49634199	.	A	T	.	.	MAF_INRAE=24.167;MAF_USDA=22.024
NC_035093.1	49634212	.	C	T	.	.	MAF_USDA=1.667
NC_035093.1	49634253	.	G	A	.	.	MAF_INRAE=2.5
NC_035093.1	49634261	.	C	T	.	.	MAF_INRAE=6.667;MAF_USDA=8.197
NC_035093.1	49634301	.	T	G	.	.	MAF_USDA=7.647
NC_035093.1	49634356	.	G	T	.	.	MAF_INRAE=4.167
NC_035093.1	49634359	.	G	A	.	.	MAF_USDA=8.197
NC_035093.1	49634392	.	A	C	.	.	MAF_INRAE=47.5
NC_035093.1	49634411	.	G	C	.	.	MAF_INRAE=6.667
NC_035093.1	49634412	.	A	T	.	.	MAF_INRAE=6.667
NC_035093.1	49634421	.	G	A	.	.	MAF_INRAE=3.333
NC_035093.1	49634447	.	T	C	.	.	MAF_USDA=6.25
NC_035093.1	49634464	.	G	C	.	.	MAF_INRAE=12.5;MAF_USDA=10.417
NC_035093.1	49634475	.	T	C	.	.	MAF_INRAE=16.667
NC_035093.1	49634477	.	G	C	.	.	MAF_INRAE=12.5
NC_035093.1	49634484	.	T	C	.	.	MAF_INRAE=44.167
NC_035093.1	49634507	.	G	A	.	.	MAF_INRAE=15.823
NC_035093.1	49634574	.	T	C	.	.	MAF_INRAE=6.667
NC_035093.1	49634590	.	T	A	.	.	MAF_INRAE=6.667
NC_035093.1	49634599	.	A	C	.	.	MAF_INRAE=7.5
NC_035093.1	49634601	.	G	T	.	.	MAF_INRAE=6.667
NC_035093.1	49634672	.	G	A	.	.	MAF_INRAE=2.632
NC_035093.1	49634682	.	A	G	.	.	MAF_USDA=45.833
NC_035093.1	49634683	.	A	C	.	.	MAF_USDA=35.417
NC_035093.1	49634726	.	G	A	.	.	MAF_INRAE=4.167;MAF_USDA=7.059
NC_035093.1	49634769	.	T	C	.	.	MAF_INRAE=22.5
NC_035093.1	49634780	.	A	G	.	.	MAF_INRAE=41.667;MAF_USDA=32.353
NC_035093.1	49634792	.	A	G	.	.	MAF_INRAE=23.333
NC_035093.1	49634808	.	A	G	.	.	MAF_INRAE=45.0
NC_035093.1	49634819	.	G	A	.	.	MAF_USDA=6.25
NC_035093.1	49634839	.	A	G	.	.	MAF_INRAE=5.833;MAF_USDA=14.706
NC_035093.1	49634860	.	C	T	.	.	MAF_INRAE=42.5;MAF_USDA=34.524
NC_035093.1	49634875	.	T	C	.	.	MAF_INRAE=15.0
NC_035093.1	49634891	.	A	T	.	.	MAF_INRAE=35.833;MAF_USDA=23.81
NC_035093.1	49634930	.	A	G	.	.	MAF_USDA=41.667
NC_035093.1	49634931	.	T	C	.	.	MAF_USDA=43.75
NC_035093.1	49634934	.	C	A	.	.	MAF_USDA=39.583
NC_035093.1	49634999	.	C	T	.	.	MAF_USDA=20.833
NC_035093.1	49635001	.	T	G	.	.	MAF_USDA=14.583
NC_035093.1	49635018	.	A	C	.	.	MAF_USDA=16.667
NC_035093.1	49635053	.	G	A	.	.	MAF_INRAE=19.62
NC_035093.1	49635100	.	T	G	.	.	MAF_USDA=22.892
NC_035093.1	49635219	.	C	A	.	.	MAF_USDA=31.25
NC_035093.1	49635264	.	T	C	.	.	MAF_USDA=12.5
NC_035093.1	49635270	.	A	G	.	.	MAF_USDA=18.235
NC_035093.1	49635281	.	T	C	.	.	MAF_USDA=18.852
NC_035093.1	49635300	.	G	A	.	.	MAF_USDA=8.824
NC_035093.1	49635303	.	G	A	.	.	MAF_USDA=1.639
NC_035093.1	49635320	.	A	G	.	.	MAF_USDA=4.167
NC_035093.1	49635346	.	G	T	.	.	MAF_USDA=13.043
NC_035093.1	49635354	.	C	T	.	.	MAF_USDA=6.557
NC_035093.1	49635358	.	A	C	.	.	MAF_USDA=6.557
NC_035093.1	49635391	.	G	C	.	.	MAF_USDA=27.083
NC_035093.1	49635457	.	A	T	.	.	MAF_USDA=4.167
NC_035093.1	49635472	.	A	G	.	.	MAF_USDA=3.279
NC_035093.1	49635491	.	A	C	.	.	MAF_USDA=20.455
NC_035093.1	49635535	.	C	T	.	.	MAF_USDA=37.5
NC_035093.1	49635551	.	C	T	.	.	MAF_USDA=45.833
NC_035093.1	49635560	.	G	A	.	.	MAF_USDA=25.0
NC_035093.1	49635572	.	T	G	.	.	MAF_USDA=12.5
NC_035093.1	49635583	.	A	T	.	.	MAF_USDA=12.5
NC_035093.1	49635653	.	C	A	.	.	MAF_USDA=2.542
NC_035093.1	49636380	.	T	G	.	.	MAF_USDA=10.417
NC_035093.1	49636506	.	C	T	.	.	MAF_USDA=15.909
NC_035093.1	49636780	.	C	T	.	.	MAF_USDA=41.667
NC_035093.1	49636788	.	A	C	.	.	MAF_USDA=43.75
NC_035093.1	49636813	.	C	T	.	.	MAF_USDA=3.279
NC_035093.1	49636814	.	C	G	.	.	MAF_USDA=29.167
NC_035093.1	49636838	.	A	G	.	.	MAF_USDA=13.529
NC_035093.1	49636844	.	C	T	.	.	MAF_INRAE=30.0
NC_035093.1	49636856	.	A	G	.	.	MAF_INRAE=4.167
NC_035093.1	49636862	.	C	A	.	.	MAF_INRAE=1.667
NC_035093.1	49636872	.	A	G	.	.	MAF_INRAE=30.833
NC_035093.1	49636888	.	A	C	.	.	MAF_INRAE=43.333
NC_035093.1	49636905	.	A	G	.	.	MAF_INRAE=9.167
NC_035093.1	49636921	.	A	G	.	.	MAF_INRAE=10.0
NC_035093.1	49636922	.	A	T	.	.	MAF_INRAE=10.0
NC_035093.1	49636974	.	T	G	.	.	MAF_USDA=4.918
NC_035093.1	49636979	.	C	A	.	.	MAF_INRAE=15.0;MAF_USDA=14.118
NC_035093.1	49636987	.	C	T	.	.	MAF_USDA=4.918
NC_035093.1	49637059	.	A	C	.	.	MAF_USDA=8.197
NC_035093.1	49637178	.	C	T	.	.	MAF_INRAE=10.0
NC_035093.1	49637232	.	G	T	.	.	MAF_INRAE=1.667;MAF_USDA=8.235
NC_035093.1	49637376	.	A	T	.	.	MAF_INRAE=1.667;MAF_USDA=1.639
NC_035093.1	49637390	.	G	C	.	.	MAF_INRAE=7.5;MAF_USDA=10.417
NC_035093.1	49637400	.	G	T	.	.	MAF_INRAE=9.167;MAF_USDA=4.098
NC_035093.1	49637413	.	T	C	.	.	MAF_INRAE=5.063;MAF_USDA=8.235
NC_035093.1	49637425	.	G	T	.	.	MAF_INRAE=1.667
NC_035093.1	49637435	.	C	A	.	.	MAF_USDA=9.836
NC_035093.1	49637439	.	C	A	.	.	MAF_USDA=45.833
NC_035093.1	49637442	.	T	G	.	.	MAF_USDA=11.475
NC_035093.1	49637493	.	T	C	.	.	MAF_INRAE=1.667;MAF_USDA=2.459
NC_035093.1	49637550	.	C	T	.	.	MAF_USDA=32.787
NC_035093.1	49637562	.	A	C	.	.	MAF_USDA=9.016
NC_035093.1	49637587	.	T	C	.	.	MAF_USDA=3.279
NC_035093.1	49637653	.	G	A	.	.	MAF_INRAE=5.0
NC_035093.1	49637685	.	T	C	.	.	MAF_USDA=18.033
NC_035093.1	49637686	.	C	A	.	.	MAF_USDA=10.656
NC_035093.1	49637690	.	C	T	.	.	MAF_USDA=9.016
NC_035093.1	49637696	.	A	T	.	.	MAF_USDA=8.197
NC_035093.1	49637720	.	G	A	.	.	MAF_USDA=7.059
NC_035093.1	49637721	.	C	G	.	.	MAF_USDA=3.279
NC_035093.1	49637736	.	T	A	.	.	MAF_INRAE=1.667;MAF_USDA=9.412
NC_035093.1	49637750	.	C	A	.	.	MAF_INRAE=8.333;MAF_USDA=4.706
NC_035093.1	49637758	.	A	G	.	.	MAF_USDA=12.353
NC_035093.1	49637765	.	C	T	.	.	MAF_USDA=14.583
NC_035093.1	49637807	.	A	C	.	.	MAF_INRAE=15.833;MAF_USDA=2.459
NC_035093.1	49637816	.	G	T	.	.	MAF_USDA=10.417
NC_035093.1	49637864	.	C	A	.	.	MAF_INRAE=5.833;MAF_USDA=2.941
NC_035093.1	49637901	.	C	T	.	.	MAF_INRAE=23.333;MAF_USDA=2.941
NC_035093.1	49637919	.	T	C	.	.	MAF_INRAE=6.667
NC_035093.1	49637940	.	A	C	.	.	MAF_INRAE=20.253;MAF_USDA=4.167
NC_035093.1	49637941	.	G	A	.	.	MAF_INRAE=3.333
NC_035093.1	49637960	.	T	A	.	.	MAF_INRAE=20.833;MAF_USDA=37.5
NC_035093.1	49637966	.	T	C	.	.	MAF_INRAE=5.0
NC_035093.1	49637974	.	A	G	.	.	MAF_INRAE=2.5
NC_035093.1	49637982	.	A	C	.	.	MAF_INRAE=4.167;MAF_USDA=6.25
NC_035093.1	49638043	.	G	T	.	.	MAF_INRAE=2.5;MAF_USDA=26.471
NC_035093.1	49638044	.	G	A	.	.	MAF_USDA=3.279
NC_035093.1	49638056	.	T	G	.	.	MAF_INRAE=10.0;MAF_USDA=14.583
NC_035093.1	49638058	.	G	T	.	.	MAF_USDA=7.377
NC_035093.1	49638082	.	G	A	.	.	MAF_INRAE=16.667
NC_035093.1	49638089	.	G	A	.	.	MAF_INRAE=5.0
NC_035093.1	49638126	.	T	G	.	.	MAF_INRAE=4.167;MAF_USDA=7.377
NC_035093.1	49638144	.	A	C	.	.	MAF_USDA=1.639
NC_035093.1	49638316	.	T	G	.	.	MAF_USDA=6.25
NC_035093.1	49638375	.	A	T	.	.	MAF_INRAE=2.5
NC_035093.1	49638381	.	T	A	.	.	MAF_INRAE=3.333
NC_035093.1	49638394	.	A	G	.	.	MAF_INRAE=5.833
NC_035093.1	49638449	.	G	T	.	.	MAF_INRAE=3.333
NC_035093.1	49638473	.	G	A	.	.	MAF_INRAE=1.667
NC_035093.1	49640737	.	C	A	.	.	MAF_INRAE=2.5
NC_035093.1	49640840	.	T	A	.	.	MAF_INRAE=2.5
NC_035093.1	49640918	.	A	C	.	.	MAF_USDA=37.5
NC_035093.1	49642495	.	T	G	.	.	MAF_INRAE=7.895;MAF_USDA=21.311
NC_035093.1	49642525	.	A	C	.	.	MAF_USDA=4.918
NC_035093.1	49642556	.	C	G	.	.	MAF_USDA=5.882
NC_035093.1	49642568	.	A	G	.	.	MAF_USDA=11.176
NC_035093.1	49642584	.	A	T	.	.	MAF_INRAE=28.333;MAF_USDA=11.765
NC_035093.1	49642704	.	T	G	.	.	MAF_USDA=7.377
NC_035093.1	49642733	.	C	T	.	.	MAF_INRAE=4.167;MAF_USDA=20.833
NC_035093.1	49642760	.	C	T	.	.	MAF_USDA=2.083
NC_035093.1	49642763	.	G	T	.	.	MAF_INRAE=2.5
NC_035093.1	49642813	.	G	A	.	.	MAF_USDA=2.083
NC_035093.1	49642977	.	C	A	.	.	MAF_USDA=10.417
NC_035093.1	49642986	.	A	C	.	.	MAF_USDA=26.19
NC_035093.1	49643055	.	A	T	.	.	MAF_USDA=39.583
NC_035093.1	49643062	.	C	G	.	.	MAF_USDA=23.214
NC_035093.1	49643083	.	G	A	.	.	MAF_USDA=29.167
NC_035093.1	49644183	.	G	A	.	.	MAF_USDA=6.522
NC_035093.1	49644208	.	A	T	.	.	MAF_USDA=31.25
NC_035093.1	49644286	.	C	A	.	.	MAF_USDA=6.25
NC_035093.1	49644343	.	A	T	.	.	MAF_USDA=2.083
NC_035093.1	49644355	.	C	A	.	.	MAF_USDA=1.667
NC_035093.1	49644358	.	T	A	.	.	MAF_INRAE=34.211;MAF_USDA=37.5
NC_035093.1	49644363	.	C	A	.	.	MAF_USDA=6.667
NC_035093.1	49644383	.	A	C	.	.	MAF_USDA=2.459
NC_035093.1	49644389	.	T	A	.	.	MAF_USDA=5.294
NC_035093.1	49644395	.	T	C	.	.	MAF_USDA=35.882
NC_035093.1	49644398	.	C	T	.	.	MAF_USDA=40.0
NC_035093.1	49644420	.	C	T	.	.	MAF_USDA=36.905
NC_035093.1	49644431	.	A	G	.	.	MAF_USDA=39.412
NC_035093.1	49644436	.	C	G	.	.	MAF_USDA=4.098
NC_035093.1	49644513	.	T	G	.	.	MAF_INRAE=14.557;MAF_USDA=5.738
NC_035093.1	49644521	.	G	A	.	.	MAF_USDA=2.459
NC_035093.1	49644531	.	G	A	.	.	MAF_INRAE=10.759;MAF_USDA=11.176
NC_035093.1	49644538	.	A	G	.	.	MAF_USDA=2.459
NC_035093.1	49644550	.	C	T	.	.	MAF_INRAE=15.789;MAF_USDA=2.459
NC_035093.1	49644626	.	A	C	.	.	MAF_INRAE=39.474;MAF_USDA=25.294
NC_035093.1	49644649	.	C	G	.	.	MAF_INRAE=2.5
NC_035093.1	49644688	.	C	A	.	.	MAF_USDA=7.059
NC_035093.1	49644720	.	GTATTTC	GTATTTA	.	.	MAF_USDA=6.522
NC_035093.1	49644754	.	G	C	.	.	MAF_USDA=8.197
NC_035093.1	49644763	.	C	G	.	.	MAF_USDA=9.016
NC_035093.1	49644767	.	C	A	.	.	MAF_USDA=2.459
NC_035093.1	49644768	.	A	C	.	.	MAF_USDA=9.016
NC_035093.1	49644779	.	C	T	.	.	MAF_USDA=8.235
NC_035093.1	49644793	.	T	C	.	.	MAF_USDA=2.459
NC_035093.1	49649594	.	A	T	.	.	MAF_USDA=4.819
NC_035093.1	49649600	.	T	C	.	.	MAF_USDA=20.482
NC_035093.1	49649619	.	G	T	.	.	MAF_USDA=39.583
NC_035093.1	49649635	.	C	A	.	.	MAF_USDA=26.506
NC_035093.1	49649655	.	T	G	.	.	MAF_USDA=16.867
```
