## Supplemental Data 1 for "Development of a high-density 665 K SNP array for rainbow trout genome-wide genotyping": INRAE_USDA_MAF1.vcf (part 488 of 1714)

```
NC_035093.1	49649665	.	G	T	.	.	MAF_USDA=27.711
NC_035093.1	49649730	.	C	G	.	.	MAF_USDA=2.542
NC_035093.1	49649760	.	T	C	.	.	MAF_USDA=28.916
NC_035093.1	49649772	.	C	G	.	.	MAF_USDA=2.083
NC_035093.1	49649808	.	A	G	.	.	MAF_USDA=33.735
NC_035093.1	49649867	.	G	T	.	.	MAF_USDA=4.819
NC_035093.1	49649894	.	T	A	.	.	MAF_USDA=48.193
NC_035093.1	49649902	.	A	T	.	.	MAF_USDA=33.133
NC_035093.1	49649977	.	A	G	.	.	MAF_USDA=1.695
NC_035093.1	49650025	.	C	G	.	.	MAF_USDA=2.41
NC_035093.1	49650040	.	T	A	.	.	MAF_USDA=4.167
NC_035093.1	49650042	.	A	G	.	.	MAF_USDA=4.167
NC_035093.1	49650044	.	G	A	.	.	MAF_USDA=4.819
NC_035093.1	49650061	.	G	A	.	.	MAF_USDA=5.932
NC_035093.1	49650111	.	T	G	.	.	MAF_USDA=31.928
NC_035093.1	49650146	.	T	C	.	.	MAF_USDA=2.542
NC_035093.1	49650150	.	T	A	.	.	MAF_USDA=6.25
NC_035093.1	49650168	.	G	C	.	.	MAF_USDA=6.78
NC_035093.1	49650186	.	T	C	.	.	MAF_USDA=45.833
NC_035093.1	49650190	.	A	T	.	.	MAF_INRAE=10.0
NC_035093.1	49650195	.	G	A	.	.	MAF_USDA=10.169
NC_035093.1	49650229	.	C	T	.	.	MAF_USDA=14.458
NC_035093.1	49650230	.	A	G	.	.	MAF_USDA=7.627
NC_035093.1	49650274	.	A	G	.	.	MAF_INRAE=6.962;MAF_USDA=9.016
NC_035093.1	49650277	.	T	G	.	.	MAF_INRAE=8.333;MAF_USDA=9.016
NC_035093.1	49650279	.	T	C	.	.	MAF_INRAE=7.5
NC_035093.1	49650286	.	C	A	.	.	MAF_INRAE=2.5
NC_035093.1	49650299	.	G	A	.	.	MAF_USDA=3.279
NC_035093.1	49650301	.	C	T	.	.	MAF_INRAE=11.667
NC_035093.1	49650310	.	C	A	.	.	MAF_INRAE=6.962;MAF_USDA=9.016
NC_035093.1	49650318	.	C	G	.	.	MAF_INRAE=3.333
NC_035093.1	49650343	.	A	T	.	.	MAF_INRAE=48.333
NC_035093.1	49650345	.	C	T	.	.	MAF_INRAE=48.333
NC_035093.1	49650351	.	A	G	.	.	MAF_INRAE=7.5
NC_035093.1	49650359	.	T	C	.	.	MAF_INRAE=7.5
NC_035093.1	49650365	.	G	T	.	.	MAF_INRAE=2.632
NC_035093.1	49650375	.	A	G	.	.	MAF_INRAE=36.667
NC_035093.1	49650385	.	C	T	.	.	MAF_INRAE=7.5;MAF_USDA=9.836
NC_035093.1	49650390	.	T	G	.	.	MAF_INRAE=32.5
NC_035093.1	49650391	.	A	T	.	.	MAF_INRAE=32.5
NC_035093.1	49650405	.	C	T	.	.	MAF_INRAE=5.833;MAF_USDA=7.377
NC_035093.1	49650424	.	T	G	.	.	MAF_INRAE=34.177;MAF_USDA=25.0
NC_035093.1	49650425	.	G	A	.	.	MAF_INRAE=1.667
NC_035093.1	49650430	.	T	C	.	.	MAF_INRAE=4.167
NC_035093.1	49650434	.	T	G	.	.	MAF_INRAE=5.833
NC_035093.1	49650440	.	C	T	.	.	MAF_INRAE=5.0;MAF_USDA=9.016
NC_035093.1	49650447	.	A	T	.	.	MAF_INRAE=3.333
NC_035093.1	49650467	.	A	C	.	.	MAF_USDA=9.412
NC_035093.1	49650471	.	G	A	.	.	MAF_INRAE=5.263;MAF_USDA=11.475
NC_035093.1	49650488	.	A	G	.	.	MAF_INRAE=39.873;MAF_USDA=49.412
NC_035093.1	49650493	.	C	G	.	.	MAF_INRAE=16.667;MAF_USDA=8.824
NC_035093.1	49650495	.	A	G	.	.	MAF_INRAE=16.667;MAF_USDA=8.824
NC_035093.1	49650501	.	G	A	.	.	MAF_USDA=9.412
NC_035093.1	49650505	.	G	T	.	.	MAF_USDA=8.197
NC_035093.1	49650540	.	T	C	.	.	MAF_INRAE=20.0
NC_035093.1	49650552	.	A	T	.	.	MAF_INRAE=13.333;MAF_USDA=10.656
NC_035093.1	49650554	.	C	A	.	.	MAF_INRAE=15.0;MAF_USDA=2.083
NC_035093.1	49650557	.	G	T	.	.	MAF_INRAE=15.0
NC_035093.1	49650561	.	T	A	.	.	MAF_USDA=4.118
NC_035093.1	49650565	.	A	C	.	.	MAF_INRAE=6.667;MAF_USDA=16.667
NC_035093.1	49650578	.	G	T	.	.	MAF_INRAE=20.886
NC_035093.1	49650579	.	A	G	.	.	MAF_INRAE=12.5;MAF_USDA=9.412
NC_035093.1	49650607	.	C	A	.	.	MAF_INRAE=7.5;MAF_USDA=7.059
NC_035093.1	49650614	.	C	G	.	.	MAF_INRAE=9.167
NC_035093.1	49650666	.	G	A	.	.	MAF_INRAE=22.152;MAF_USDA=14.118
NC_035093.1	49650669	.	G	C	.	.	MAF_INRAE=26.316
NC_035093.1	49650672	.	A	C	.	.	MAF_INRAE=9.167;MAF_USDA=7.059
NC_035093.1	49650679	.	A	T	.	.	MAF_INRAE=9.167;MAF_USDA=7.059
NC_035093.1	49650705	.	A	G	.	.	MAF_INRAE=4.43;MAF_USDA=20.492
NC_035093.1	49650709	.	A	C	.	.	MAF_INRAE=6.667;MAF_USDA=7.059
NC_035093.1	49650713	.	G	A	.	.	MAF_INRAE=6.667;MAF_USDA=6.557
NC_035093.1	49650726	.	C	G	.	.	MAF_USDA=6.471
NC_035093.1	49650763	.	G	A	.	.	MAF_USDA=3.529
NC_035093.1	49650787	.	C	A	.	.	MAF_USDA=4.118
NC_035093.1	49650789	.	C	T	.	.	MAF_USDA=4.098
NC_035093.1	49650808	.	G	T	.	.	MAF_USDA=6.557
NC_035093.1	49650829	.	A	T	.	.	MAF_INRAE=36.842;MAF_USDA=14.706
NC_035093.1	49650852	.	C	A	.	.	MAF_USDA=22.941
NC_035093.1	49650867	.	C	A	.	.	MAF_INRAE=8.861;MAF_USDA=24.706
NC_035093.1	49650970	.	A	C	.	.	MAF_USDA=4.118
NC_035093.1	49651016	.	T	C	.	.	MAF_INRAE=42.405;MAF_USDA=28.824
NC_035093.1	49651018	.	C	G	.	.	MAF_USDA=1.639
NC_035093.1	49651058	.	G	A	.	.	MAF_INRAE=16.456;MAF_USDA=17.059
NC_035093.1	49651068	.	G	T	.	.	MAF_USDA=5.882
NC_035093.1	49651077	.	G	T	.	.	MAF_USDA=10.656
NC_035093.1	49651086	.	G	A	.	.	MAF_INRAE=2.5;MAF_USDA=21.176
NC_035093.1	49651087	.	G	A	.	.	MAF_INRAE=10.0;MAF_USDA=17.059
NC_035093.1	49651089	.	T	G	.	.	MAF_INRAE=7.5;MAF_USDA=12.941
NC_035093.1	49651095	.	A	G	.	.	MAF_INRAE=16.456;MAF_USDA=17.059
NC_035093.1	49651122	.	C	A	.	.	MAF_INRAE=4.43;MAF_USDA=13.529
NC_035093.1	49651148	.	C	T	.	.	MAF_INRAE=1.667;MAF_USDA=2.459
NC_035093.1	49651150	.	T	C	.	.	MAF_INRAE=1.667;MAF_USDA=2.459
NC_035093.1	49651176	.	A	T	.	.	MAF_INRAE=17.089;MAF_USDA=17.059
NC_035093.1	49651178	.	C	T	.	.	MAF_INRAE=10.833;MAF_USDA=16.471
NC_035093.1	49651184	.	C	A	.	.	MAF_INRAE=17.089;MAF_USDA=17.647
NC_035093.1	49651191	.	C	T	.	.	MAF_INRAE=43.671;MAF_USDA=44.118
NC_035093.1	49651210	.	C	T	.	.	MAF_INRAE=16.456;MAF_USDA=28.235
NC_035093.1	49651229	.	G	A	.	.	MAF_USDA=1.639
NC_035093.1	49651273	.	A	T	.	.	MAF_INRAE=27.848;MAF_USDA=38.824
NC_035093.1	49651298	.	T	G	.	.	MAF_INRAE=31.667;MAF_USDA=38.824
NC_035093.1	49651318	.	C	A	.	.	MAF_INRAE=30.833;MAF_USDA=38.824
NC_035093.1	49651338	.	G	T	.	.	MAF_INRAE=31.667;MAF_USDA=38.824
NC_035093.1	49651349	.	C	A	.	.	MAF_INRAE=30.833;MAF_USDA=35.294
NC_035093.1	49651350	.	A	G	.	.	MAF_INRAE=30.833;MAF_USDA=35.294
NC_035093.1	49651359	.	A	G	.	.	MAF_INRAE=1.667;MAF_USDA=25.882
NC_035093.1	49651403	.	C	T	.	.	MAF_INRAE=2.5;MAF_USDA=2.459
NC_035093.1	49651428	.	A	T	.	.	MAF_USDA=5.294
NC_035093.1	49651439	.	C	T	.	.	MAF_USDA=2.459
NC_035093.1	49651449	.	T	C	.	.	MAF_INRAE=24.051;MAF_USDA=29.762
NC_035093.1	49651457	.	C	T	.	.	MAF_USDA=16.667
NC_035093.1	49651469	.	T	C	.	.	MAF_INRAE=24.684;MAF_USDA=12.5
NC_035093.1	49651526	.	G	A	.	.	MAF_INRAE=36.842
NC_035093.1	49651543	.	T	C	.	.	MAF_INRAE=50.0
NC_035093.1	49651552	.	G	A	.	.	MAF_INRAE=50.0;MAF_USDA=33.333
NC_035093.1	49651570	.	A	T	.	.	MAF_INRAE=42.105;MAF_USDA=24.706
NC_035093.1	49651591	.	A	G	.	.	MAF_USDA=44.915
NC_035093.1	49651621	.	A	G	.	.	MAF_INRAE=20.886;MAF_USDA=29.412
NC_035093.1	49651635	.	C	T	.	.	MAF_INRAE=2.5
NC_035093.1	49651636	.	G	A	.	.	MAF_INRAE=48.101;MAF_USDA=32.353
NC_035093.1	49651667	.	A	C	.	.	MAF_INRAE=27.848;MAF_USDA=36.471
NC_035093.1	49651668	.	T	C	.	.	MAF_INRAE=31.667;MAF_USDA=36.471
NC_035093.1	49651675	.	G	A	.	.	MAF_INRAE=50.0;MAF_USDA=31.765
NC_035093.1	49651720	.	T	G	.	.	MAF_INRAE=4.43;MAF_USDA=12.353
NC_035093.1	49651762	.	A	G	.	.	MAF_INRAE=4.43;MAF_USDA=33.333
NC_035093.1	49651779	.	T	C	.	.	MAF_INRAE=27.215;MAF_USDA=36.471
NC_035093.1	49651781	.	A	T	.	.	MAF_INRAE=30.833;MAF_USDA=37.059
NC_035093.1	49651837	.	T	C	.	.	MAF_INRAE=2.5;MAF_USDA=3.279
NC_035093.1	49651839	.	A	G	.	.	MAF_INRAE=3.797;MAF_USDA=24.118
NC_035093.1	49651858	.	G	T	.	.	MAF_INRAE=27.215;MAF_USDA=37.647
NC_035093.1	49651866	.	A	C	.	.	MAF_INRAE=26.316;MAF_USDA=1.639
NC_035093.1	49651869	.	T	G	.	.	MAF_INRAE=15.19;MAF_USDA=15.294
NC_035093.1	49651870	.	T	A	.	.	MAF_INRAE=30.833;MAF_USDA=38.235
NC_035093.1	49651874	.	T	G	.	.	MAF_INRAE=30.833;MAF_USDA=37.647
NC_035093.1	49651881	.	G	T	.	.	MAF_INRAE=17.089;MAF_USDA=17.059
NC_035093.1	49651891	.	G	A	.	.	MAF_INRAE=2.5;MAF_USDA=3.279
NC_035093.1	49651932	.	G	T	.	.	MAF_INRAE=35.443
NC_035093.1	49651944	.	A	T	.	.	MAF_INRAE=10.833;MAF_USDA=39.412
NC_035093.1	49651951	.	C	T	.	.	MAF_USDA=3.529
NC_035093.1	49651952	.	G	A	.	.	MAF_INRAE=1.667;MAF_USDA=2.459
NC_035093.1	49651966	.	T	C	.	.	MAF_USDA=2.459
NC_035093.1	49651990	.	T	C	.	.	MAF_INRAE=14.557;MAF_USDA=14.706
NC_035093.1	49651997	.	C	T	.	.	MAF_USDA=4.918
NC_035093.1	49652016	.	G	A	.	.	MAF_INRAE=5.263;MAF_USDA=12.353
NC_035093.1	49652073	.	A	C	.	.	MAF_INRAE=2.5
NC_035093.1	49652078	.	C	T	.	.	MAF_USDA=4.167
NC_035093.1	49652117	.	C	T	.	.	MAF_USDA=41.667
NC_035093.1	49652131	.	T	C	.	.	MAF_USDA=41.667
NC_035093.1	49656077	.	G	T	.	.	MAF_INRAE=47.5
NC_035093.1	49656127	.	C	A	.	.	MAF_INRAE=4.167
NC_035093.1	49656131	.	G	A	.	.	MAF_INRAE=47.5
NC_035093.1	49656151	.	G	T	.	.	MAF_INRAE=5.833
NC_035093.1	49656155	.	C	T	.	.	MAF_INRAE=4.167
NC_035093.1	49656164	.	A	G	.	.	MAF_INRAE=30.833;MAF_USDA=8.333
NC_035093.1	49656214	.	T	A	.	.	MAF_INRAE=2.5
NC_035093.1	49656219	.	T	A	.	.	MAF_INRAE=2.5
NC_035093.1	49656242	.	G	A	.	.	MAF_INRAE=45.833;MAF_USDA=10.417
NC_035093.1	49656345	.	T	C	.	.	MAF_INRAE=49.167
NC_035093.1	49656357	.	T	C	.	.	MAF_INRAE=49.167
NC_035093.1	49656400	.	G	A	.	.	MAF_INRAE=15.19;MAF_USDA=13.529
NC_035093.1	49656406	.	A	G	.	.	MAF_INRAE=25.316;MAF_USDA=29.412
NC_035093.1	49656431	.	C	A	.	.	MAF_INRAE=26.316;MAF_USDA=3.279
NC_035093.1	49656435	.	C	T	.	.	MAF_INRAE=27.848;MAF_USDA=37.647
NC_035093.1	49656446	.	G	A	.	.	MAF_INRAE=3.797;MAF_USDA=13.529
NC_035093.1	49656459	.	G	A	.	.	MAF_INRAE=27.848;MAF_USDA=36.471
NC_035093.1	49656516	.	G	A	.	.	MAF_INRAE=13.291;MAF_USDA=10.0
NC_035093.1	49656544	.	C	A	.	.	MAF_INRAE=27.848;MAF_USDA=38.824
NC_035093.1	49656582	.	G	A	.	.	MAF_INRAE=2.5;MAF_USDA=3.279
NC_035093.1	49656600	.	T	A	.	.	MAF_USDA=2.083
NC_035093.1	49656629	.	T	C	.	.	MAF_INRAE=15.19;MAF_USDA=12.941
NC_035093.1	49656631	.	G	T	.	.	MAF_INRAE=4.43;MAF_USDA=25.882
NC_035093.1	49656636	.	G	T	.	.	MAF_INRAE=9.494;MAF_USDA=19.412
NC_035093.1	49656659	.	C	A	.	.	MAF_INRAE=31.013;MAF_USDA=41.176
NC_035093.1	49656733	.	T	G	.	.	MAF_INRAE=29.114;MAF_USDA=35.882
NC_035093.1	49656797	.	A	G	.	.	MAF_USDA=1.639
NC_035093.1	49656812	.	C	T	.	.	MAF_INRAE=4.43;MAF_USDA=14.118
NC_035093.1	49656813	.	A	G	.	.	MAF_INRAE=15.823;MAF_USDA=14.706
NC_035093.1	49656822	.	T	A	.	.	MAF_INRAE=26.582;MAF_USDA=36.471
NC_035093.1	49656825	.	G	A	.	.	MAF_INRAE=5.063;MAF_USDA=13.529
NC_035093.1	49656827	.	T	C	.	.	MAF_INRAE=22.152;MAF_USDA=20.588
NC_035093.1	49656897	.	C	T	.	.	MAF_USDA=4.217
NC_035093.1	49656898	.	G	A	.	.	MAF_INRAE=17.089
NC_035093.1	49656899	.	T	C	.	.	MAF_INRAE=42.5;MAF_USDA=31.967
NC_035093.1	49656912	.	C	T	.	.	MAF_INRAE=2.5;MAF_USDA=10.417
NC_035093.1	49656921	.	A	G	.	.	MAF_USDA=2.459
NC_035093.1	49656924	.	G	T	.	.	MAF_USDA=4.167
NC_035093.1	49656927	.	G	A	.	.	MAF_USDA=5.0
NC_035093.1	49656942	.	G	A	.	.	MAF_USDA=4.118
NC_035093.1	49656944	.	T	C	.	.	MAF_USDA=4.918
NC_035093.1	49656952	.	T	C	.	.	MAF_USDA=4.918
NC_035093.1	49656957	.	G	A	.	.	MAF_INRAE=4.167;MAF_USDA=39.583
NC_035093.1	49656959	.	T	C	.	.	MAF_INRAE=45.57;MAF_USDA=16.667
NC_035093.1	49656961	.	T	C	.	.	MAF_USDA=8.333
NC_035093.1	49656962	.	G	A	.	.	MAF_USDA=8.333
NC_035093.1	49656964	.	T	C	.	.	MAF_INRAE=22.785;MAF_USDA=10.417
NC_035093.1	49656969	.	T	C	.	.	MAF_USDA=2.976
NC_035093.1	49657017	.	A	T	.	.	MAF_INRAE=23.418;MAF_USDA=11.905
NC_035093.1	49657025	.	A	G	.	.	MAF_INRAE=28.481;MAF_USDA=35.542
NC_035093.1	49657044	.	A	G	.	.	MAF_INRAE=28.481;MAF_USDA=35.542
NC_035093.1	49657093	.	G	A	.	.	MAF_USDA=1.639
NC_035093.1	49657108	.	C	T	.	.	MAF_USDA=2.459
NC_035093.1	49657115	.	G	A	.	.	MAF_INRAE=11.392;MAF_USDA=21.176
NC_035093.1	49657119	.	T	C	.	.	MAF_INRAE=28.481;MAF_USDA=37.647
NC_035093.1	49657136	.	C	A	.	.	MAF_INRAE=28.481;MAF_USDA=37.647
NC_035093.1	49657137	.	A	T	.	.	MAF_INRAE=32.5;MAF_USDA=37.647
NC_035093.1	49657184	.	C	T	.	.	MAF_INRAE=4.43;MAF_USDA=27.059
NC_035093.1	49657192	.	A	G	.	.	MAF_INRAE=29.747;MAF_USDA=39.412
NC_035093.1	49657193	.	T	C	.	.	MAF_USDA=2.459
NC_035093.1	49657218	.	T	C	.	.	MAF_INRAE=10.526;MAF_USDA=26.471
NC_035093.1	49657359	.	G	T	.	.	MAF_USDA=4.118
NC_035093.1	49657376	.	C	G	.	.	MAF_USDA=2.5
NC_035093.1	49657391	.	G	C	.	.	MAF_USDA=44.915
NC_035093.1	49657397	.	C	T	.	.	MAF_USDA=16.265
NC_035093.1	49657401	.	C	T	.	.	MAF_USDA=45.181
NC_035093.1	49657421	.	A	G	.	.	MAF_USDA=1.829
NC_035093.1	49657427	.	A	C	.	.	MAF_USDA=4.348
NC_035093.1	49657507	.	C	A	.	.	MAF_USDA=46.667
NC_035093.1	49657508	.	C	A	.	.	MAF_USDA=2.459
NC_035093.1	49657549	.	C	G	.	.	MAF_USDA=4.167
NC_035093.1	49657552	.	A	G	.	.	MAF_USDA=4.31
NC_035093.1	49657578	.	G	C	.	.	MAF_USDA=25.301
NC_035093.1	49657583	.	A	T	.	.	MAF_USDA=22.917
NC_035093.1	49657614	.	CGCAGT	CGCAGA	.	.	MAF_USDA=4.167
NC_035093.1	49657628	.	A	T	.	.	MAF_USDA=2.542
NC_035093.1	49657635	.	G	A	.	.	MAF_USDA=7.143
NC_035093.1	49657672	.	G	A	.	.	MAF_USDA=7.229
NC_035093.1	49657707	.	T	A	.	.	MAF_USDA=14.458
NC_035093.1	49657741	.	C	G	.	.	MAF_USDA=17.47
NC_035093.1	49657746	.	T	A	.	.	MAF_USDA=1.724
NC_035093.1	49657791	.	T	C	.	.	MAF_USDA=45.122
NC_035093.1	49657793	.	G	T	.	.	MAF_USDA=6.098
NC_035093.1	49657804	.	T	A	.	.	MAF_USDA=45.122
NC_035093.1	49658080	.	C	T	.	.	MAF_USDA=2.083
NC_035093.1	49658099	.	C	T	.	.	MAF_USDA=8.434
NC_035093.1	49658111	.	T	C	.	.	MAF_USDA=2.542
NC_035093.1	49658118	.	A	G	.	.	MAF_USDA=2.542
NC_035093.1	49658130	.	T	G	.	.	MAF_USDA=20.339
NC_035093.1	49658141	.	G	A	.	.	MAF_USDA=47.59
NC_035093.1	49658152	.	A	G	.	.	MAF_USDA=6.024
NC_035093.1	49658269	.	G	A	.	.	MAF_USDA=7.759
NC_035093.1	49658280	.	G	T	.	.	MAF_USDA=17.47
NC_035093.1	49658282	.	A	T	.	.	MAF_USDA=7.627
NC_035093.1	49658310	.	T	C	.	.	MAF_USDA=5.422
NC_035093.1	49658328	.	G	A	.	.	MAF_USDA=6.098
NC_035093.1	49658329	.	G	T	.	.	MAF_USDA=29.661
NC_035093.1	49658334	.	C	T	.	.	MAF_USDA=5.422
NC_035093.1	49658337	.	T	C	.	.	MAF_USDA=16.867
NC_035093.1	49658344	.	A	T	.	.	MAF_USDA=4.237
NC_035093.1	49658365	.	C	T	.	.	MAF_USDA=3.39
NC_035093.1	49658370	.	A	G	.	.	MAF_USDA=1.695
NC_035093.1	49658412	.	T	G	.	.	MAF_USDA=42.073
NC_035093.1	49658426	.	A	G	.	.	MAF_USDA=2.586
NC_035093.1	49658439	.	C	T	.	.	MAF_USDA=3.614
NC_035093.1	49658445	.	C	G	.	.	MAF_USDA=21.084
NC_035093.1	49658463	.	A	G	.	.	MAF_USDA=18.675
NC_035093.1	49658479	.	A	T	.	.	MAF_USDA=2.542
NC_035093.1	49658483	.	A	G	.	.	MAF_INRAE=10.0;MAF_USDA=8.621
NC_035093.1	49658485	.	T	C	.	.	MAF_INRAE=10.0;MAF_USDA=8.475
NC_035093.1	49658490	.	C	G	.	.	MAF_INRAE=10.0;MAF_USDA=8.475
NC_035093.1	49658496	.	G	A	.	.	MAF_INRAE=10.0;MAF_USDA=7.627
NC_035093.1	49658513	.	C	G	.	.	MAF_INRAE=27.5
NC_035093.1	49658515	.	C	A	.	.	MAF_USDA=4.237
NC_035093.1	49658533	.	A	C	.	.	MAF_INRAE=10.0
NC_035093.1	49658534	.	C	T	.	.	MAF_INRAE=30.833;MAF_USDA=6.78
NC_035093.1	49658572	.	C	A	.	.	MAF_USDA=5.422
NC_035093.1	49658580	.	T	A	.	.	MAF_USDA=46.386
NC_035093.1	49658658	.	C	T	.	.	MAF_USDA=5.0
NC_035093.1	49658662	.	G	C	.	.	MAF_USDA=1.667
NC_035093.1	49658663	.	T	C	.	.	MAF_USDA=2.459
NC_035093.1	49658666	.	T	C	.	.	MAF_USDA=1.639
NC_035093.1	49658667	.	G	A	.	.	MAF_USDA=1.639
NC_035093.1	49658735	.	C	T	.	.	MAF_USDA=43.373
NC_035093.1	49658803	.	G	T	.	.	MAF_USDA=17.47
NC_035093.1	49659334	.	C	A	.	.	MAF_USDA=33.333
NC_035093.1	49659345	.	C	A	.	.	MAF_USDA=50.0
NC_035093.1	49659350	.	G	A	.	.	MAF_USDA=4.167
NC_035093.1	49659358	.	G	A	.	.	MAF_USDA=13.043
NC_035093.1	49659386	.	A	G	.	.	MAF_USDA=6.25
NC_035093.1	49659403	.	A	G	.	.	MAF_USDA=4.167
NC_035093.1	49659432	.	C	T	.	.	MAF_USDA=35.294
NC_035093.1	49659448	.	A	T	.	.	MAF_INRAE=4.167;MAF_USDA=12.941
NC_035093.1	49659467	.	G	A	.	.	MAF_USDA=7.377
NC_035093.1	49659494	.	C	T	.	.	MAF_USDA=9.836
NC_035093.1	49659555	.	C	G	.	.	MAF_USDA=45.833
NC_035093.1	49659556	.	T	C	.	.	MAF_USDA=33.333
NC_035093.1	49659570	.	C	G	.	.	MAF_INRAE=1.667;MAF_USDA=8.197
NC_035093.1	49659606	.	C	T	.	.	MAF_USDA=5.294
NC_035093.1	49659613	.	A	C	.	.	MAF_USDA=2.353
NC_035093.1	49659614	.	T	A	.	.	MAF_USDA=4.098
NC_035093.1	49659615	.	A	T	.	.	MAF_USDA=41.765
NC_035093.1	49659624	.	G	C	.	.	MAF_USDA=4.918
NC_035093.1	49659625	.	G	C	.	.	MAF_USDA=2.353
NC_035093.1	49659626	.	T	G	.	.	MAF_USDA=2.353
NC_035093.1	49659627	.	C	T	.	.	MAF_USDA=2.353
NC_035093.1	49659629	.	G	T	.	.	MAF_USDA=6.25
NC_035093.1	49659636	.	A	G	.	.	MAF_USDA=4.918
NC_035093.1	49659653	.	A	G	.	.	MAF_INRAE=1.667;MAF_USDA=8.235
NC_035093.1	49659672	.	A	T	.	.	MAF_USDA=2.459
NC_035093.1	49659679	.	C	T	.	.	MAF_INRAE=5.833;MAF_USDA=8.235
NC_035093.1	49659680	.	A	G	.	.	MAF_INRAE=42.5;MAF_USDA=45.294
NC_035093.1	49659692	.	C	A	.	.	MAF_INRAE=5.833;MAF_USDA=6.25
NC_035093.1	49659693	.	G	A	.	.	MAF_INRAE=16.456;MAF_USDA=4.098
NC_035093.1	49659696	.	C	A	.	.	MAF_USDA=2.353
NC_035093.1	49659716	.	T	C	.	.	MAF_INRAE=6.667;MAF_USDA=7.059
NC_035093.1	49659725	.	A	G	.	.	MAF_INRAE=6.667;MAF_USDA=6.557
NC_035093.1	49659752	.	C	A	.	.	MAF_INRAE=5.833;MAF_USDA=7.059
NC_035093.1	49659792	.	G	A	.	.	MAF_USDA=2.459
NC_035093.1	49659795	.	C	T	.	.	MAF_INRAE=16.456;MAF_USDA=4.098
NC_035093.1	49659796	.	G	A	.	.	MAF_INRAE=4.167;MAF_USDA=7.377
NC_035093.1	49659800	.	C	T	.	.	MAF_INRAE=14.557;MAF_USDA=14.706
NC_035093.1	49659848	.	G	A	.	.	MAF_USDA=3.279
NC_035093.1	49659849	.	T	C	.	.	MAF_USDA=3.279
NC_035093.1	49659852	.	T	C	.	.	MAF_USDA=4.098
NC_035093.1	49659855	.	T	C	.	.	MAF_USDA=3.279
NC_035093.1	49659859	.	A	G	.	.	MAF_USDA=7.059
NC_035093.1	49659863	.	G	A	.	.	MAF_INRAE=3.165;MAF_USDA=4.706
NC_035093.1	49659896	.	G	A	.	.	MAF_USDA=7.059
NC_035093.1	49659900	.	T	C	.	.	MAF_USDA=7.377
NC_035093.1	49659907	.	T	A	.	.	MAF_USDA=6.471
NC_035093.1	49659908	.	C	T	.	.	MAF_USDA=6.471
NC_035093.1	49659911	.	A	C	.	.	MAF_USDA=6.471
NC_035093.1	49659913	.	A	G	.	.	MAF_USDA=5.294
NC_035093.1	49659933	.	C	T	.	.	MAF_USDA=2.941
NC_035093.1	49659937	.	A	T	.	.	MAF_INRAE=33.544;MAF_USDA=38.235
NC_035093.1	49659953	.	CT	CA	.	.	MAF_USDA=16.667
NC_035093.1	49659954	.	T	A	.	.	MAF_INRAE=8.333
NC_035093.1	49659972	.	G	A	.	.	MAF_INRAE=16.456;MAF_USDA=4.098
NC_035093.1	49659992	.	C	A	.	.	MAF_USDA=7.647
NC_035093.1	49660001	.	T	C	.	.	MAF_INRAE=15.19;MAF_USDA=14.706
NC_035093.1	49660008	.	G	T	.	.	MAF_USDA=6.471
NC_035093.1	49660011	.	C	A	.	.	MAF_INRAE=4.43;MAF_USDA=12.353
NC_035093.1	49660016	.	A	C	.	.	MAF_INRAE=15.823;MAF_USDA=4.098
NC_035093.1	49660057	.	G	C	.	.	MAF_USDA=7.059
NC_035093.1	49660069	.	G	A	.	.	MAF_USDA=6.471
NC_035093.1	49660076	.	A	G	.	.	MAF_USDA=5.738
NC_035093.1	49660078	.	C	G	.	.	MAF_USDA=7.059
NC_035093.1	49660095	.	T	C	.	.	MAF_INRAE=19.62;MAF_USDA=27.059
NC_035093.1	49660109	.	T	C	.	.	MAF_USDA=2.459
NC_035093.1	49660111	.	C	A	.	.	MAF_INRAE=4.43;MAF_USDA=12.941
NC_035093.1	49660131	.	T	G	.	.	MAF_USDA=6.25
NC_035093.1	49660138	.	C	A	.	.	MAF_INRAE=36.842;MAF_USDA=14.118
NC_035093.1	49660152	.	A	C	.	.	MAF_INRAE=4.43;MAF_USDA=13.529
NC_035093.1	49660156	.	C	T	.	.	MAF_INRAE=26.316;MAF_USDA=47.059
NC_035093.1	49660250	.	T	A	.	.	MAF_USDA=5.738
NC_035093.1	49660267	.	A	T	.	.	MAF_INRAE=26.316;MAF_USDA=47.059
NC_035093.1	49660282	.	G	A	.	.	MAF_INRAE=4.43;MAF_USDA=9.412
NC_035093.1	49660285	.	A	T	.	.	MAF_INRAE=5.263;MAF_USDA=4.098
NC_035093.1	49660330	.	G	T	.	.	MAF_USDA=8.824
NC_035093.1	49660335	.	C	T	.	.	MAF_USDA=2.083
NC_035093.1	49660349	.	C	G	.	.	MAF_INRAE=4.43;MAF_USDA=13.529
NC_035093.1	49660351	.	G	C	.	.	MAF_INRAE=3.165;MAF_USDA=8.333
NC_035093.1	49660356	.	T	C	.	.	MAF_INRAE=21.053;MAF_USDA=37.5
NC_035093.1	49660357	.	T	C	.	.	MAF_USDA=37.5
NC_035093.1	49660362	.	G	T	.	.	MAF_INRAE=35.0;MAF_USDA=37.5
NC_035093.1	49660366	.	T	G	.	.	MAF_INRAE=35.0;MAF_USDA=37.5
NC_035093.1	49660370	.	A	T	.	.	MAF_INRAE=35.0;MAF_USDA=37.5
NC_035093.1	49660392	.	C	T	.	.	MAF_USDA=1.639
NC_035093.1	49660395	.	A	T	.	.	MAF_INRAE=36.842;MAF_USDA=19.412
NC_035093.1	49660417	.	C	T	.	.	MAF_INRAE=6.329;MAF_USDA=6.25
NC_035093.1	49660439	.	G	A	.	.	MAF_USDA=9.412
NC_035093.1	49660443	.	C	A	.	.	MAF_USDA=4.918
NC_035093.1	49660580	.	C	A	.	.	MAF_INRAE=36.842
NC_035093.1	49660597	.	C	T	.	.	MAF_INRAE=5.263
NC_035093.1	49660615	.	G	C	.	.	MAF_INRAE=2.632
NC_035093.1	49660634	.	T	A	.	.	MAF_INRAE=6.962
NC_035093.1	49660637	.	C	T	.	.	MAF_USDA=37.5
NC_035093.1	49660640	.	G	A	.	.	MAF_INRAE=17.089;MAF_USDA=15.294
NC_035093.1	49660642	.	A	G	.	.	MAF_INRAE=8.333
NC_035093.1	49660643	.	C	A	.	.	MAF_INRAE=8.333
NC_035093.1	49660660	.	T	A	.	.	MAF_USDA=30.588
NC_035093.1	49660684	.	A	T	.	.	MAF_USDA=2.353
NC_035093.1	49660694	.	A	C	.	.	MAF_USDA=5.738
NC_035093.1	49660695	.	C	G	.	.	MAF_USDA=5.738
NC_035093.1	49660696	.	A	T	.	.	MAF_USDA=4.706
NC_035093.1	49660726	.	A	G	.	.	MAF_INRAE=27.5
NC_035093.1	49660799	.	T	C	.	.	MAF_INRAE=21.053;MAF_USDA=37.5
NC_035093.1	49660802	.	A	T	.	.	MAF_USDA=9.036
NC_035093.1	49660804	.	G	A	.	.	MAF_USDA=39.024
NC_035093.1	49660834	.	C	A	.	.	MAF_INRAE=32.278;MAF_USDA=40.964
NC_035093.1	49660835	.	C	T	.	.	MAF_USDA=2.542
NC_035093.1	49660837	.	G	T	.	.	MAF_INRAE=2.5;MAF_USDA=4.167
NC_035093.1	49660847	.	A	G	.	.	MAF_INRAE=32.278;MAF_USDA=41.667
NC_035093.1	49660875	.	C	T	.	.	MAF_USDA=4.167
NC_035093.1	49660878	.	A	T	.	.	MAF_INRAE=5.263;MAF_USDA=13.855
NC_035093.1	49660892	.	T	A	.	.	MAF_USDA=37.5
NC_035093.1	49661397	.	A	C	.	.	MAF_USDA=10.0
NC_035093.1	49661405	.	C	A	.	.	MAF_INRAE=7.595;MAF_USDA=10.0
NC_035093.1	49661406	.	T	C	.	.	MAF_INRAE=9.167;MAF_USDA=6.25
NC_035093.1	49661419	.	G	C	.	.	MAF_INRAE=9.167;MAF_USDA=6.25
NC_035093.1	49661423	.	C	A	.	.	MAF_INRAE=8.333;MAF_USDA=8.824
NC_035093.1	49661453	.	G	A	.	.	MAF_INRAE=10.0
NC_035093.1	49661458	.	A	C	.	.	MAF_INRAE=41.667;MAF_USDA=34.706
NC_035093.1	49661459	.	C	A	.	.	MAF_INRAE=41.667;MAF_USDA=34.118
NC_035093.1	49661467	.	T	C	.	.	MAF_USDA=4.167
NC_035093.1	49661478	.	C	T	.	.	MAF_USDA=6.471
NC_035093.1	49661486	.	A	C	.	.	MAF_USDA=21.176
NC_035093.1	49661492	.	A	G	.	.	MAF_INRAE=4.43;MAF_USDA=13.529
NC_035093.1	49661498	.	G	A	.	.	MAF_INRAE=28.333
NC_035093.1	49661502	.	G	A	.	.	MAF_INRAE=4.43;MAF_USDA=13.529
NC_035093.1	49661506	.	A	C	.	.	MAF_INRAE=8.333;MAF_USDA=9.412
NC_035093.1	49661514	.	A	G	.	.	MAF_INRAE=8.333;MAF_USDA=9.412
NC_035093.1	49661531	.	A	C	.	.	MAF_INRAE=8.333;MAF_USDA=9.412
NC_035093.1	49661532	.	C	A	.	.	MAF_INRAE=8.333;MAF_USDA=9.412
NC_035093.1	49661539	.	T	G	.	.	MAF_INRAE=7.5;MAF_USDA=9.412
NC_035093.1	49661569	.	A	C	.	.	MAF_INRAE=8.333;MAF_USDA=8.824
NC_035093.1	49661571	.	G	A	.	.	MAF_INRAE=8.333;MAF_USDA=8.824
NC_035093.1	49661579	.	T	A	.	.	MAF_INRAE=8.333;MAF_USDA=9.836
NC_035093.1	49661581	.	A	G	.	.	MAF_USDA=6.25
NC_035093.1	49661584	.	C	G	.	.	MAF_INRAE=34.177;MAF_USDA=45.882
NC_035093.1	49661598	.	C	G	.	.	MAF_USDA=2.083
NC_035093.1	49661607	.	C	T	.	.	MAF_USDA=6.25
NC_035093.1	49661644	.	A	T	.	.	MAF_INRAE=9.167;MAF_USDA=7.647
NC_035093.1	49661666	.	T	C	.	.	MAF_INRAE=10.0
NC_035093.1	49661668	.	T	C	.	.	MAF_INRAE=10.0;MAF_USDA=6.25
NC_035093.1	49661687	.	T	C	.	.	MAF_USDA=2.353
NC_035093.1	49661688	.	C	A	.	.	MAF_USDA=2.459
NC_035093.1	49661720	.	C	A	.	.	MAF_INRAE=7.595;MAF_USDA=9.836
NC_035093.1	49661738	.	A	T	.	.	MAF_INRAE=6.329;MAF_USDA=9.016
NC_035093.1	49661745	.	C	G	.	.	MAF_INRAE=6.329;MAF_USDA=8.197
NC_035093.1	49661761	.	C	G	.	.	MAF_USDA=4.098
NC_035093.1	49661780	.	T	A	.	.	MAF_INRAE=4.167;MAF_USDA=8.235
NC_035093.1	49661791	.	A	G	.	.	MAF_INRAE=2.5
NC_035093.1	49661798	.	A	G	.	.	MAF_INRAE=3.333;MAF_USDA=7.647
NC_035093.1	49661811	.	C	T	.	.	MAF_INRAE=4.167;MAF_USDA=6.471
NC_035093.1	49661821	.	C	G	.	.	MAF_INRAE=14.557
NC_035093.1	49661833	.	C	T	.	.	MAF_INRAE=4.167;MAF_USDA=6.471
NC_035093.1	49661855	.	C	T	.	.	MAF_INRAE=1.667;MAF_USDA=3.279
NC_035093.1	49661898	.	A	C	.	.	MAF_USDA=7.229
NC_035093.1	49661907	.	T	C	.	.	MAF_USDA=2.586
NC_035093.1	49661928	.	A	T	.	.	MAF_USDA=8.197
NC_035093.1	49661945	.	T	C	.	.	MAF_INRAE=1.667;MAF_USDA=1.639
NC_035093.1	49661965	.	T	A	.	.	MAF_INRAE=32.911;MAF_USDA=38.235
NC_035093.1	49662008	.	A	G	.	.	MAF_USDA=8.333
NC_035093.1	49662017	.	C	A	.	.	MAF_USDA=2.459
NC_035093.1	49662022	.	G	C	.	.	MAF_INRAE=34.177;MAF_USDA=33.529
NC_035093.1	49662029	.	G	A	.	.	MAF_USDA=1.765
NC_035093.1	49662038	.	T	G	.	.	MAF_INRAE=33.333;MAF_USDA=33.529
NC_035093.1	49662044	.	A	T	.	.	MAF_INRAE=19.62;MAF_USDA=22.917
NC_035093.1	49662057	.	G	A	.	.	MAF_INRAE=15.19;MAF_USDA=16.471
NC_035093.1	49662061	.	C	T	.	.	MAF_INRAE=8.333;MAF_USDA=15.882
NC_035093.1	49662066	.	A	C	.	.	MAF_INRAE=15.19;MAF_USDA=14.706
NC_035093.1	49662067	.	G	A	.	.	MAF_USDA=3.279
NC_035093.1	49662072	.	G	C	.	.	MAF_INRAE=20.253;MAF_USDA=22.353
NC_035093.1	49662077	.	C	T	.	.	MAF_INRAE=49.367;MAF_USDA=38.235
NC_035093.1	49662087	.	A	T	.	.	MAF_INRAE=5.0;MAF_USDA=9.016
NC_035093.1	49662093	.	T	A	.	.	MAF_INRAE=8.333;MAF_USDA=14.583
NC_035093.1	49662099	.	A	G	.	.	MAF_USDA=4.098
NC_035093.1	49662121	.	T	C	.	.	MAF_INRAE=36.842
NC_035093.1	49662141	.	T	C	.	.	MAF_INRAE=8.333;MAF_USDA=14.583
NC_035093.1	49662149	.	G	T	.	.	MAF_INRAE=32.911;MAF_USDA=38.235
NC_035093.1	49662160	.	G	T	.	.	MAF_INRAE=17.722;MAF_USDA=18.033
NC_035093.1	49662161	.	A	G	.	.	MAF_INRAE=20.0;MAF_USDA=6.557
NC_035093.1	49662171	.	G	A	.	.	MAF_INRAE=2.5
NC_035093.1	49662184	.	G	T	.	.	MAF_INRAE=2.5
NC_035093.1	49662191	.	G	T	.	.	MAF_USDA=2.459
NC_035093.1	49662204	.	G	A	.	.	MAF_INRAE=17.089;MAF_USDA=15.294
NC_035093.1	49662237	.	G	A	.	.	MAF_USDA=2.459
NC_035093.1	49662289	.	T	C	.	.	MAF_INRAE=4.167;MAF_USDA=3.279
NC_035093.1	49662294	.	T	G	.	.	MAF_INRAE=4.167;MAF_USDA=3.279
NC_035093.1	49662297	.	C	T	.	.	MAF_INRAE=41.667;MAF_USDA=50.0
NC_035093.1	49662305	.	C	T	.	.	MAF_INRAE=5.0;MAF_USDA=5.738
NC_035093.1	49662313	.	T	C	.	.	MAF_INRAE=5.0;MAF_USDA=2.5
NC_035093.1	49662379	.	T	C	.	.	MAF_INRAE=16.456;MAF_USDA=6.557
NC_035093.1	49662384	.	C	T	.	.	MAF_INRAE=14.557;MAF_USDA=13.529
NC_035093.1	49662389	.	G	A	.	.	MAF_USDA=3.279
NC_035093.1	49662411	.	G	C	.	.	MAF_INRAE=14.557
NC_035093.1	49662414	.	T	C	.	.	MAF_INRAE=15.19;MAF_USDA=17.647
NC_035093.1	49662415	.	C	T	.	.	MAF_INRAE=8.333;MAF_USDA=18.235
NC_035093.1	49662433	.	G	A	.	.	MAF_INRAE=34.177;MAF_USDA=41.765
NC_035093.1	49662534	.	T	C	.	.	MAF_USDA=4.098
NC_035093.1	49662557	.	A	T	.	.	MAF_INRAE=2.5;MAF_USDA=4.098
NC_035093.1	49662559	.	C	A	.	.	MAF_USDA=4.098
NC_035093.1	49662577	.	A	T	.	.	MAF_INRAE=36.842;MAF_USDA=16.471
NC_035093.1	49662584	.	T	A	.	.	MAF_INRAE=36.842;MAF_USDA=16.471
NC_035093.1	49662597	.	T	A	.	.	MAF_USDA=16.471
NC_035093.1	49662599	.	C	A	.	.	MAF_USDA=31.765
NC_035093.1	49662605	.	C	A	.	.	MAF_USDA=40.588
NC_035093.1	49662612	.	T	C	.	.	MAF_INRAE=33.333;MAF_USDA=45.833
NC_035093.1	49662630	.	C	A	.	.	MAF_INRAE=17.089;MAF_USDA=8.197
NC_035093.1	49662660	.	A	C	.	.	MAF_INRAE=28.333;MAF_USDA=4.918
NC_035093.1	49662661	.	T	A	.	.	MAF_INRAE=28.333;MAF_USDA=5.085
NC_035093.1	49662669	.	T	C	.	.	MAF_INRAE=5.263;MAF_USDA=6.78
NC_035093.1	49662672	.	C	T	.	.	MAF_USDA=35.417
NC_035093.1	49662698	.	C	A	.	.	MAF_INRAE=38.333;MAF_USDA=35.417
NC_035093.1	49662708	.	C	A	.	.	MAF_USDA=1.695
NC_035093.1	49662715	.	C	T	.	.	MAF_USDA=4.237
NC_035093.1	49662716	.	A	T	.	.	MAF_INRAE=33.544;MAF_USDA=42.169
NC_035093.1	49662741	.	G	T	.	.	MAF_INRAE=15.19;MAF_USDA=16.667
NC_035093.1	49662743	.	C	T	.	.	MAF_INRAE=8.333;MAF_USDA=18.675
NC_035093.1	49662745	.	T	A	.	.	MAF_INRAE=34.177;MAF_USDA=41.566
NC_035093.1	49662759	.	A	G	.	.	MAF_INRAE=15.19;MAF_USDA=16.265
NC_035093.1	49662782	.	C	T	.	.	MAF_INRAE=8.333
NC_035093.1	49662797	.	T	A	.	.	MAF_INRAE=16.456;MAF_USDA=4.237
NC_035093.1	49662798	.	G	T	.	.	MAF_INRAE=20.0;MAF_USDA=4.237
NC_035093.1	49662802	.	T	C	.	.	MAF_USDA=5.085
NC_035093.1	49662808	.	T	A	.	.	MAF_USDA=5.085
NC_035093.1	49662812	.	G	A	.	.	MAF_USDA=4.237
NC_035093.1	49662815	.	A	G	.	.	MAF_INRAE=21.053;MAF_USDA=40.361
NC_035093.1	49662827	.	T	G	.	.	MAF_USDA=4.237
NC_035093.1	49662843	.	C	A	.	.	MAF_USDA=3.39
NC_035093.1	49662844	.	A	T	.	.	MAF_USDA=6.25
NC_035093.1	49662851	.	T	G	.	.	MAF_USDA=16.667
NC_035093.1	49662855	.	G	T	.	.	MAF_USDA=31.928
NC_035093.1	49662858	.	G	T	.	.	MAF_INRAE=4.43;MAF_USDA=9.639
NC_035093.1	49662864	.	G	A	.	.	MAF_INRAE=21.053;MAF_USDA=33.735
NC_035093.1	49662871	.	C	A	.	.	MAF_USDA=27.108
NC_035093.1	49662874	.	T	A	.	.	MAF_USDA=37.349
NC_035093.1	49662920	.	A	T	.	.	MAF_USDA=9.412
NC_035093.1	49662943	.	T	C	.	.	MAF_USDA=2.083
NC_035093.1	49662947	.	T	G	.	.	MAF_INRAE=42.105;MAF_USDA=48.235
NC_035093.1	49662948	.	A	T	.	.	MAF_USDA=48.235
NC_035093.1	49662970	.	T	A	.	.	MAF_INRAE=3.797;MAF_USDA=13.529
NC_035093.1	49662979	.	C	A	.	.	MAF_USDA=23.529
NC_035093.1	49662984	.	T	A	.	.	MAF_USDA=2.353
NC_035093.1	49663033	.	G	T	.	.	MAF_INRAE=3.165;MAF_USDA=27.083
NC_035093.1	49663049	.	C	T	.	.	MAF_USDA=16.667
NC_035093.1	49663050	.	G	A	.	.	MAF_USDA=10.417
NC_035093.1	49663111	.	T	C	.	.	MAF_USDA=8.333
NC_035093.1	49663299	.	A	G	.	.	MAF_USDA=14.583
NC_035093.1	49663300	.	G	T	.	.	MAF_USDA=27.083
NC_035093.1	49663347	.	A	G	.	.	MAF_INRAE=1.667
NC_035093.1	49663375	.	C	G	.	.	MAF_USDA=46.471
NC_035093.1	49663380	.	G	A	.	.	MAF_USDA=38.235
NC_035093.1	49663387	.	G	T	.	.	MAF_USDA=4.918
NC_035093.1	49663390	.	C	T	.	.	MAF_USDA=40.588
NC_035093.1	49663392	.	T	C	.	.	MAF_USDA=4.918
NC_035093.1	49663423	.	T	G	.	.	MAF_USDA=21.176
NC_035093.1	49663427	.	T	A	.	.	MAF_USDA=14.118
NC_035093.1	49663434	.	G	T	.	.	MAF_INRAE=36.842;MAF_USDA=20.588
NC_035093.1	49663445	.	A	T	.	.	MAF_USDA=4.918
NC_035093.1	49663487	.	G	C	.	.	MAF_USDA=1.639
NC_035093.1	49663489	.	G	A	.	.	MAF_USDA=50.0
NC_035093.1	49663541	.	C	T	.	.	MAF_USDA=3.279
NC_035093.1	49663562	.	C	T	.	.	MAF_USDA=37.647
NC_035093.1	49663577	.	C	A	.	.	MAF_INRAE=36.842;MAF_USDA=14.118
NC_035093.1	49663585	.	G	A	.	.	MAF_USDA=3.279
NC_035093.1	49663635	.	T	G	.	.	MAF_INRAE=15.19;MAF_USDA=24.706
NC_035093.1	49663666	.	C	T	.	.	MAF_INRAE=14.557
NC_035093.1	49663684	.	A	C	.	.	MAF_INRAE=33.544;MAF_USDA=42.353
NC_035093.1	49663723	.	C	T	.	.	MAF_INRAE=4.43;MAF_USDA=12.353
NC_035093.1	49663724	.	T	C	.	.	MAF_INRAE=4.167;MAF_USDA=13.095
NC_035093.1	49663731	.	G	A	.	.	MAF_USDA=1.667
NC_035093.1	49663740	.	T	A	.	.	MAF_USDA=35.119
NC_035093.1	49663741	.	A	G	.	.	MAF_USDA=34.706
NC_035093.1	49663742	.	G	T	.	.	MAF_USDA=34.706
NC_035093.1	49663744	.	C	A	.	.	MAF_USDA=6.25
NC_035093.1	49663747	.	T	G	.	.	MAF_USDA=2.5
NC_035093.1	49663776	.	T	A	.	.	MAF_USDA=1.639
NC_035093.1	49663792	.	A	G	.	.	MAF_INRAE=31.013;MAF_USDA=27.059
NC_035093.1	49663807	.	A	G	.	.	MAF_INRAE=31.013;MAF_USDA=35.882
NC_035093.1	49663821	.	A	T	.	.	MAF_INRAE=5.263;MAF_USDA=12.941
NC_035093.1	49663832	.	G	T	.	.	MAF_INRAE=31.013;MAF_USDA=29.167
NC_035093.1	49663837	.	T	C	.	.	MAF_INRAE=31.013;MAF_USDA=40.588
NC_035093.1	49663873	.	T	G	.	.	MAF_INRAE=27.5;MAF_USDA=4.918
NC_035093.1	49663916	.	C	T	.	.	MAF_INRAE=34.177;MAF_USDA=43.529
NC_035093.1	49663917	.	G	A	.	.	MAF_USDA=12.941
NC_035093.1	49663929	.	A	C	.	.	MAF_USDA=4.098
NC_035093.1	49663937	.	A	T	.	.	MAF_INRAE=34.177;MAF_USDA=42.941
NC_035093.1	49663950	.	A	G	.	.	MAF_INRAE=48.101;MAF_USDA=32.353
NC_035093.1	49663996	.	T	C	.	.	MAF_INRAE=26.316;MAF_USDA=15.294
NC_035093.1	49663999	.	T	G	.	.	MAF_USDA=1.639
NC_035093.1	49664007	.	C	A	.	.	MAF_USDA=4.098
NC_035093.1	49664008	.	C	T	.	.	MAF_INRAE=26.667;MAF_USDA=4.918
NC_035093.1	49664025	.	T	A	.	.	MAF_INRAE=15.19;MAF_USDA=12.941
NC_035093.1	49664061	.	C	A	.	.	MAF_INRAE=25.949;MAF_USDA=17.647
NC_035093.1	49664105	.	G	C	.	.	MAF_USDA=16.667
NC_035093.1	49664107	.	G	A	.	.	MAF_INRAE=3.165;MAF_USDA=4.706
NC_035093.1	49664111	.	C	T	.	.	MAF_USDA=6.557
NC_035093.1	49664121	.	A	T	.	.	MAF_INRAE=15.19;MAF_USDA=24.706
NC_035093.1	49664135	.	G	A	.	.	MAF_INRAE=17.722;MAF_USDA=24.706
NC_035093.1	49664162	.	A	G	.	.	MAF_INRAE=13.924;MAF_USDA=12.941
NC_035093.1	49664163	.	A	T	.	.	MAF_INRAE=15.19;MAF_USDA=24.118
NC_035093.1	49664168	.	G	A	.	.	MAF_INRAE=49.367;MAF_USDA=33.529
NC_035093.1	49664178	.	A	G	.	.	MAF_INRAE=28.333;MAF_USDA=5.738
NC_035093.1	49664183	.	AT	AC	.	.	MAF_USDA=43.75
NC_035093.1	49664184	.	T	C	.	.	MAF_INRAE=48.101
NC_035093.1	49664194	.	A	G	.	.	MAF_USDA=2.083
NC_035093.1	49664294	.	G	T	.	.	MAF_INRAE=17.5;MAF_USDA=2.353
NC_035093.1	49664311	.	C	T	.	.	MAF_USDA=4.918
NC_035093.1	49664356	.	A	C	.	.	MAF_INRAE=16.667;MAF_USDA=8.824
NC_035093.1	49664382	.	T	G	.	.	MAF_USDA=4.918
NC_035093.1	49664385	.	C	A	.	.	MAF_USDA=4.098
NC_035093.1	49664388	.	C	T	.	.	MAF_INRAE=2.632
NC_035093.1	49664390	.	TATCAATGAG	TATCAATGAA	.	.	MAF_USDA=10.417
NC_035093.1	49664429	.	G	T	.	.	MAF_INRAE=1.667
NC_035093.1	49664437	.	T	G	.	.	MAF_INRAE=1.899
NC_035093.1	49664526	.	T	A	.	.	MAF_INRAE=2.5
NC_035093.1	49666358	.	A	G	.	.	MAF_INRAE=21.053
NC_035093.1	49666448	.	G	C	.	.	MAF_INRAE=10.127
NC_035093.1	49666480	.	T	G	.	.	MAF_USDA=19.672
NC_035093.1	49666482	.	A	C	.	.	MAF_USDA=20.492
NC_035093.1	49666487	.	G	T	.	.	MAF_USDA=20.0
NC_035093.1	49666492	.	C	A	.	.	MAF_USDA=20.492
NC_035093.1	49666498	.	T	C	.	.	MAF_USDA=20.492
NC_035093.1	49666500	.	T	G	.	.	MAF_INRAE=11.667;MAF_USDA=28.824
NC_035093.1	49666517	.	A	G	.	.	MAF_USDA=13.934
NC_035093.1	49666522	.	C	T	.	.	MAF_USDA=9.836
NC_035093.1	49666548	.	C	T	.	.	MAF_INRAE=4.43;MAF_USDA=12.941
NC_035093.1	49666624	.	T	A	.	.	MAF_INRAE=6.667;MAF_USDA=3.279
NC_035093.1	49666667	.	C	A	.	.	MAF_USDA=10.588
NC_035093.1	49666694	.	T	G	.	.	MAF_USDA=8.235
NC_035093.1	49666695	.	C	T	.	.	MAF_USDA=8.235
NC_035093.1	49666696	.	A	C	.	.	MAF_USDA=8.235
NC_035093.1	49666697	.	T	G	.	.	MAF_USDA=12.941
NC_035093.1	49666703	.	C	A	.	.	MAF_USDA=8.824
NC_035093.1	49666719	.	A	G	.	.	MAF_USDA=9.016
NC_035093.1	49666731	.	A	G	.	.	MAF_USDA=10.417
NC_035093.1	49666745	.	C	T	.	.	MAF_USDA=6.25
NC_035093.1	49666748	.	G	A	.	.	MAF_USDA=8.824
NC_035093.1	49666754	.	A	G	.	.	MAF_INRAE=10.526
NC_035093.1	49666762	.	T	C	.	.	MAF_INRAE=15.789;MAF_USDA=24.118
NC_035093.1	49666770	.	T	C	.	.	MAF_USDA=16.393
NC_035093.1	49666773	.	G	T	.	.	MAF_USDA=8.235
NC_035093.1	49666774	.	A	T	.	.	MAF_INRAE=15.789;MAF_USDA=2.459
NC_035093.1	49666778	.	A	T	.	.	MAF_USDA=10.656
NC_035093.1	49666780	.	C	A	.	.	MAF_USDA=11.475
NC_035093.1	49666808	.	T	A	.	.	MAF_INRAE=5.263
NC_035093.1	49666813	.	C	T	.	.	MAF_INRAE=5.263;MAF_USDA=27.059
NC_035093.1	49666815	.	G	T	.	.	MAF_USDA=2.459
NC_035093.1	49666823	.	G	A	.	.	MAF_USDA=15.294
NC_035093.1	49666835	.	G	T	.	.	MAF_USDA=2.459
NC_035093.1	49666845	.	T	A	.	.	MAF_INRAE=15.789;MAF_USDA=3.279
NC_035093.1	49666848	.	A	G	.	.	MAF_USDA=31.176
NC_035093.1	49666859	.	A	G	.	.	MAF_USDA=7.738
NC_035093.1	49666880	.	C	T	.	.	MAF_USDA=13.69
NC_035093.1	49666883	.	G	A	.	.	MAF_USDA=15.476
NC_035093.1	49666887	.	T	A	.	.	MAF_USDA=1.667
NC_035093.1	49666888	.	G	A	.	.	MAF_USDA=9.524
NC_035093.1	49666890	.	G	C	.	.	MAF_USDA=2.5
NC_035093.1	49666894	.	G	A	.	.	MAF_USDA=5.833
NC_035093.1	49666895	.	T	A	.	.	MAF_USDA=5.0
NC_035093.1	49666919	.	G	C	.	.	MAF_USDA=16.071
NC_035093.1	49666920	.	C	T	.	.	MAF_USDA=3.571
NC_035093.1	49666922	.	G	T	.	.	MAF_USDA=6.25
NC_035093.1	49666927	.	A	G	.	.	MAF_USDA=11.905
NC_035093.1	49666936	.	T	C	.	.	MAF_USDA=10.656
NC_035093.1	49666945	.	C	T	.	.	MAF_USDA=1.639
NC_035093.1	49666949	.	G	A	.	.	MAF_USDA=2.941
NC_035093.1	49666958	.	G	C	.	.	MAF_INRAE=47.368;MAF_USDA=28.824
NC_035093.1	49666963	.	C	T	.	.	MAF_INRAE=20.0;MAF_USDA=8.333
NC_035093.1	49666972	.	T	A	.	.	MAF_USDA=9.016
NC_035093.1	49666979	.	C	T	.	.	MAF_USDA=22.353
NC_035093.1	49667012	.	T	C	.	.	MAF_USDA=3.279
NC_035093.1	49667016	.	T	C	.	.	MAF_USDA=6.25
NC_035093.1	49667029	.	C	A	.	.	MAF_USDA=2.459
NC_035093.1	49667030	.	C	T	.	.	MAF_USDA=2.459
NC_035093.1	49667033	.	G	C	.	.	MAF_INRAE=5.263;MAF_USDA=18.235
NC_035093.1	49667034	.	C	A	.	.	MAF_USDA=8.824
NC_035093.1	49667077	.	T	G	.	.	MAF_INRAE=5.263;MAF_USDA=12.295
NC_035093.1	49667090	.	A	G	.	.	MAF_USDA=6.25
NC_035093.1	49667130	.	A	C	.	.	MAF_USDA=2.459
NC_035093.1	49667148	.	G	C	.	.	MAF_INRAE=36.842;MAF_USDA=32.353
NC_035093.1	49667149	.	G	T	.	.	MAF_USDA=32.353
NC_035093.1	49667167	.	C	A	.	.	MAF_INRAE=5.696;MAF_USDA=14.706
NC_035093.1	49667174	.	C	T	.	.	MAF_USDA=5.738
NC_035093.1	49667175	.	G	T	.	.	MAF_INRAE=1.667;MAF_USDA=8.197
NC_035093.1	49667182	.	T	G	.	.	MAF_INRAE=8.861
NC_035093.1	49667184	.	G	A	.	.	MAF_INRAE=10.0
NC_035093.1	49667185	.	A	T	.	.	MAF_INRAE=13.291;MAF_USDA=15.882
NC_035093.1	49667186	.	T	G	.	.	MAF_INRAE=30.833;MAF_USDA=23.529
NC_035093.1	49667188	.	T	G	.	.	MAF_INRAE=11.667;MAF_USDA=24.118
NC_035093.1	49667192	.	C	T	.	.	MAF_USDA=8.197
NC_035093.1	49667194	.	T	C	.	.	MAF_USDA=9.836
NC_035093.1	49667195	.	T	G	.	.	MAF_USDA=2.459
NC_035093.1	49667197	.	T	G	.	.	MAF_INRAE=6.329;MAF_USDA=33.529
NC_035093.1	49667198	.	G	A	.	.	MAF_USDA=2.459
NC_035093.1	49667205	.	G	T	.	.	MAF_USDA=9.016
NC_035093.1	49667206	.	A	T	.	.	MAF_INRAE=46.667;MAF_USDA=33.529
NC_035093.1	49667207	.	A	C	.	.	MAF_INRAE=28.333;MAF_USDA=10.417
NC_035093.1	49667210	.	G	T	.	.	MAF_INRAE=49.167;MAF_USDA=22.941
NC_035093.1	49667218	.	T	C	.	.	MAF_INRAE=8.861;MAF_USDA=13.115
NC_035093.1	49667219	.	C	G	.	.	MAF_INRAE=37.342;MAF_USDA=14.706
NC_035093.1	49667221	.	G	C	.	.	MAF_USDA=30.588
NC_035093.1	49667238	.	G	C	.	.	MAF_INRAE=14.557;MAF_USDA=11.475
NC_035093.1	49667240	.	T	A	.	.	MAF_INRAE=17.5
NC_035093.1	49667257	.	C	A	.	.	MAF_INRAE=3.333
NC_035093.1	49667258	.	A	G	.	.	MAF_INRAE=4.43;MAF_USDA=12.941
NC_035093.1	49667264	.	C	T	.	.	MAF_INRAE=1.667
NC_035093.1	49667276	.	G	C	.	.	MAF_INRAE=31.013;MAF_USDA=48.235
NC_035093.1	49667280	.	A	C	.	.	MAF_USDA=9.016
NC_035093.1	49667281	.	T	A	.	.	MAF_USDA=9.016
NC_035093.1	49667282	.	G	A	.	.	MAF_INRAE=11.667;MAF_USDA=17.059
NC_035093.1	49667283	.	T	C	.	.	MAF_INRAE=15.833;MAF_USDA=34.706
NC_035093.1	49667299	.	A	T	.	.	MAF_INRAE=36.709;MAF_USDA=40.588
NC_035093.1	49667302	.	C	T	.	.	MAF_USDA=8.197
NC_035093.1	49667303	.	T	C	.	.	MAF_USDA=9.836
NC_035093.1	49667304	.	C	A	.	.	MAF_USDA=9.016
NC_035093.1	49667327	.	C	T	.	.	MAF_INRAE=17.5;MAF_USDA=27.083
NC_035093.1	49667329	.	T	A	.	.	MAF_USDA=3.333
NC_035093.1	49667335	.	G	A	.	.	MAF_INRAE=29.747;MAF_USDA=45.294
NC_035093.1	49667338	.	T	A	.	.	MAF_INRAE=16.667
NC_035093.1	49667339	.	T	G	.	.	MAF_INRAE=10.127;MAF_USDA=12.353
NC_035093.1	49667348	.	C	A	.	.	MAF_INRAE=40.0;MAF_USDA=15.294
NC_035093.1	49667350	.	T	A	.	.	MAF_INRAE=29.167;MAF_USDA=3.279
NC_035093.1	49667358	.	T	A	.	.	MAF_INRAE=2.5;MAF_USDA=12.5
NC_035093.1	49667363	.	G	A	.	.	MAF_INRAE=4.167
NC_035093.1	49667367	.	C	T	.	.	MAF_INRAE=25.0;MAF_USDA=24.706
NC_035093.1	49667384	.	T	C	.	.	MAF_INRAE=46.203;MAF_USDA=27.647
NC_035093.1	49667392	.	T	A	.	.	MAF_INRAE=38.333;MAF_USDA=8.824
NC_035093.1	49667406	.	C	T	.	.	MAF_USDA=2.083
NC_035093.1	49667407	.	A	C	.	.	MAF_INRAE=2.5
NC_035093.1	49667409	.	C	A	.	.	MAF_USDA=6.78
NC_035093.1	49667415	.	A	T	.	.	MAF_INRAE=50.0;MAF_USDA=38.69
NC_035093.1	49667425	.	C	T	.	.	MAF_INRAE=3.333;MAF_USDA=5.882
NC_035093.1	49667456	.	A	T	.	.	MAF_USDA=4.918
NC_035093.1	49668038	.	T	G	.	.	MAF_INRAE=9.494;MAF_USDA=16.379
NC_035093.1	49668067	.	A	G	.	.	MAF_INRAE=43.671;MAF_USDA=33.333
NC_035093.1	49668070	.	A	C	.	.	MAF_INRAE=23.333;MAF_USDA=18.75
NC_035093.1	49668072	.	A	T	.	.	MAF_INRAE=23.333;MAF_USDA=18.75
NC_035093.1	49668074	.	T	A	.	.	MAF_INRAE=47.5;MAF_USDA=33.333
NC_035093.1	49668077	.	A	G	.	.	MAF_INRAE=47.5;MAF_USDA=33.333
NC_035093.1	49668091	.	T	G	.	.	MAF_INRAE=5.063;MAF_USDA=14.583
NC_035093.1	49668131	.	T	C	.	.	MAF_INRAE=2.532;MAF_USDA=16.667
NC_035093.1	49668203	.	A	G	.	.	MAF_INRAE=16.456;MAF_USDA=47.917
NC_035093.1	49668213	.	G	A	.	.	MAF_INRAE=8.861
NC_035093.1	49668243	.	A	T	.	.	MAF_INRAE=10.526;MAF_USDA=12.5
NC_035093.1	49668246	.	C	T	.	.	MAF_USDA=12.5
NC_035093.1	49668247	.	C	T	.	.	MAF_USDA=35.417
NC_035093.1	49669873	.	G	A	.	.	MAF_USDA=33.333
NC_035093.1	49669878	.	G	A	.	.	MAF_USDA=20.833
NC_035093.1	49669902	.	T	C	.	.	MAF_USDA=33.333
NC_035093.1	49669913	.	G	T	.	.	MAF_USDA=22.917
NC_035093.1	49670162	.	C	T	.	.	MAF_USDA=20.833
NC_035093.1	49670165	.	C	T	.	.	MAF_USDA=11.207
NC_035093.1	49670171	.	A	G	.	.	MAF_USDA=3.659
NC_035093.1	49670176	.	A	C	.	.	MAF_USDA=47.561
NC_035093.1	49670177	.	T	A	.	.	MAF_USDA=47.561
NC_035093.1	49670770	.	A	G	.	.	MAF_USDA=37.5
NC_035093.1	49670772	.	T	C	.	.	MAF_USDA=37.5
NC_035093.1	49670773	.	G	A	.	.	MAF_USDA=37.5
NC_035093.1	49670777	.	C	T	.	.	MAF_USDA=35.417
NC_035093.1	49670802	.	G	A	.	.	MAF_USDA=22.917
NC_035093.1	49670817	.	G	A	.	.	MAF_USDA=47.917
NC_035093.1	49670829	.	T	C	.	.	MAF_USDA=43.75
NC_035093.1	49670841	.	A	C	.	.	MAF_USDA=29.167
NC_035093.1	49670871	.	A	T	.	.	MAF_USDA=39.583
NC_035093.1	49670889	.	A	G	.	.	MAF_INRAE=21.053;MAF_USDA=18.75
NC_035093.1	49670890	.	C	G	.	.	MAF_USDA=10.417
NC_035093.1	49670910	.	C	T	.	.	MAF_INRAE=5.263
NC_035093.1	49671009	.	G	A	.	.	MAF_USDA=35.417
NC_035093.1	49671014	.	A	G	.	.	MAF_USDA=35.417
NC_035093.1	49671017	.	C	G	.	.	MAF_USDA=22.917
NC_035093.1	49671019	.	G	C	.	.	MAF_USDA=27.711
NC_035093.1	49671041	.	G	T	.	.	MAF_USDA=7.647
NC_035093.1	49671055	.	A	G	.	.	MAF_USDA=42.941
NC_035093.1	49671056	.	G	A	.	.	MAF_USDA=42.941
NC_035093.1	49671100	.	C	G	.	.	MAF_USDA=20.588
NC_035093.1	49671126	.	G	T	.	.	MAF_USDA=3.279
NC_035093.1	49671173	.	A	G	.	.	MAF_INRAE=45.57;MAF_USDA=38.824
NC_035093.1	49671177	.	G	C	.	.	MAF_INRAE=10.0
NC_035093.1	49671179	.	C	A	.	.	MAF_INRAE=47.5;MAF_USDA=37.059
NC_035093.1	49671184	.	G	T	.	.	MAF_INRAE=10.0;MAF_USDA=6.557
NC_035093.1	49671189	.	G	T	.	.	MAF_INRAE=10.0;MAF_USDA=9.836
NC_035093.1	49671193	.	T	C	.	.	MAF_INRAE=10.0;MAF_USDA=6.557
NC_035093.1	49671200	.	T	A	.	.	MAF_INRAE=10.0;MAF_USDA=6.557
NC_035093.1	49671203	.	T	C	.	.	MAF_INRAE=10.0;MAF_USDA=6.557
NC_035093.1	49671206	.	T	G	.	.	MAF_INRAE=46.667;MAF_USDA=37.059
NC_035093.1	49671208	.	C	T	.	.	MAF_INRAE=10.0;MAF_USDA=6.557
NC_035093.1	49671211	.	C	A	.	.	MAF_INRAE=45.833;MAF_USDA=37.647
NC_035093.1	49671219	.	A	G	.	.	MAF_INRAE=41.772;MAF_USDA=34.706
NC_035093.1	49671222	.	T	C	.	.	MAF_INRAE=45.833;MAF_USDA=33.529
NC_035093.1	49671246	.	C	T	.	.	MAF_INRAE=9.167;MAF_USDA=8.235
NC_035093.1	49671252	.	T	C	.	.	MAF_INRAE=9.167;MAF_USDA=8.197
NC_035093.1	49671255	.	G	C	.	.	MAF_INRAE=9.167;MAF_USDA=8.197
NC_035093.1	49671258	.	A	C	.	.	MAF_INRAE=9.167;MAF_USDA=8.197
NC_035093.1	49671262	.	G	T	.	.	MAF_INRAE=9.167;MAF_USDA=8.197
NC_035093.1	49671263	.	G	C	.	.	MAF_USDA=33.333
NC_035093.1	49671268	.	A	T	.	.	MAF_INRAE=41.772;MAF_USDA=36.471
NC_035093.1	49671269	.	A	G	.	.	MAF_INRAE=47.5;MAF_USDA=40.0
NC_035093.1	49671274	.	C	G	.	.	MAF_INRAE=15.823;MAF_USDA=19.412
NC_035093.1	49671281	.	C	G	.	.	MAF_INRAE=8.333;MAF_USDA=8.235
NC_035093.1	49671294	.	G	A	.	.	MAF_INRAE=29.114;MAF_USDA=39.412
NC_035093.1	49671302	.	C	T	.	.	MAF_INRAE=40.506;MAF_USDA=41.765
NC_035093.1	49671306	.	T	C	.	.	MAF_INRAE=11.667;MAF_USDA=16.471
NC_035093.1	49671312	.	T	C	.	.	MAF_INRAE=9.167;MAF_USDA=8.235
NC_035093.1	49671319	.	T	A	.	.	MAF_INRAE=8.333;MAF_USDA=7.647
NC_035093.1	49671327	.	G	A	.	.	MAF_USDA=3.279
NC_035093.1	49671352	.	T	G	.	.	MAF_INRAE=36.842;MAF_USDA=25.882
NC_035093.1	49671359	.	G	A	.	.	MAF_INRAE=36.842;MAF_USDA=19.412
NC_035093.1	49671371	.	T	C	.	.	MAF_INRAE=17.722;MAF_USDA=28.235
NC_035093.1	49671467	.	G	T	.	.	MAF_INRAE=36.076;MAF_USDA=37.647
NC_035093.1	49671470	.	G	A	.	.	MAF_INRAE=42.5;MAF_USDA=37.647
NC_035093.1	49671481	.	A	C	.	.	MAF_INRAE=46.835;MAF_USDA=37.647
NC_035093.1	49671506	.	G	T	.	.	MAF_INRAE=15.0;MAF_USDA=5.882
NC_035093.1	49671513	.	C	T	.	.	MAF_INRAE=36.076;MAF_USDA=40.588
NC_035093.1	49671526	.	T	A	.	.	MAF_INRAE=2.532;MAF_USDA=5.882
NC_035093.1	49671532	.	T	A	.	.	MAF_INRAE=32.278;MAF_USDA=21.176
NC_035093.1	49671534	.	T	A	.	.	MAF_INRAE=8.861;MAF_USDA=9.412
NC_035093.1	49671545	.	C	T	.	.	MAF_INRAE=32.278;MAF_USDA=21.176
NC_035093.1	49671546	.	G	A	.	.	MAF_INRAE=2.532;MAF_USDA=6.471
NC_035093.1	49671547	.	A	G	.	.	MAF_INRAE=5.063;MAF_USDA=5.738
NC_035093.1	49671558	.	T	A	.	.	MAF_INRAE=8.861;MAF_USDA=12.353
NC_035093.1	49671568	.	A	T	.	.	MAF_INRAE=6.962;MAF_USDA=20.0
NC_035093.1	49671571	.	G	A	.	.	MAF_USDA=2.353
NC_035093.1	49671574	.	G	T	.	.	MAF_INRAE=41.139;MAF_USDA=44.118
NC_035093.1	49671585	.	A	G	.	.	MAF_INRAE=27.215;MAF_USDA=38.235
NC_035093.1	49671588	.	A	G	.	.	MAF_INRAE=22.152;MAF_USDA=35.294
NC_035093.1	49671592	.	T	G	.	.	MAF_INRAE=46.667;MAF_USDA=36.471
NC_035093.1	49671593	.	A	G	.	.	MAF_INRAE=46.667;MAF_USDA=36.471
NC_035093.1	49671596	.	T	C	.	.	MAF_INRAE=46.667;MAF_USDA=36.471
NC_035093.1	49671602	.	G	C	.	.	MAF_USDA=3.279
NC_035093.1	49671611	.	A	T	.	.	MAF_USDA=3.279
NC_035093.1	49671625	.	C	A	.	.	MAF_USDA=3.279
NC_035093.1	49671637	.	T	A	.	.	MAF_INRAE=15.789;MAF_USDA=4.918
NC_035093.1	49671642	.	C	T	.	.	MAF_INRAE=38.608;MAF_USDA=47.059
NC_035093.1	49671648	.	G	A	.	.	MAF_USDA=3.279
NC_035093.1	49671659	.	T	G	.	.	MAF_INRAE=15.19;MAF_USDA=18.824
NC_035093.1	49671686	.	C	G	.	.	MAF_INRAE=10.526
NC_035093.1	49671716	.	T	A	.	.	MAF_INRAE=8.333;MAF_USDA=7.5
NC_035093.1	49671727	.	T	A	.	.	MAF_USDA=10.714
NC_035093.1	49671734	.	A	T	.	.	MAF_INRAE=36.667;MAF_USDA=31.25
NC_035093.1	49671738	.	T	A	.	.	MAF_INRAE=47.368;MAF_USDA=45.833
NC_035093.1	49671739	.	C	A	.	.	MAF_USDA=22.619
NC_035093.1	49671741	.	T	A	.	.	MAF_INRAE=35.833;MAF_USDA=31.25
NC_035093.1	49671742	.	C	T	.	.	MAF_INRAE=35.833;MAF_USDA=31.25
NC_035093.1	49671743	.	T	G	.	.	MAF_INRAE=35.833;MAF_USDA=31.25
NC_035093.1	49671748	.	T	G	.	.	MAF_INRAE=2.5
NC_035093.1	49671763	.	A	C	.	.	MAF_USDA=33.529
NC_035093.1	49671765	.	C	G	.	.	MAF_USDA=34.118
NC_035093.1	49671768	.	C	T	.	.	MAF_USDA=41.176
NC_035093.1	49671769	.	C	A	.	.	MAF_USDA=12.295
NC_035093.1	49671796	.	A	G	.	.	MAF_USDA=16.471
NC_035093.1	49671798	.	A	G	.	.	MAF_USDA=2.459
NC_035093.1	49671802	.	C	A	.	.	MAF_USDA=2.459
NC_035093.1	49671803	.	A	T	.	.	MAF_USDA=2.459
NC_035093.1	49671804	.	A	T	.	.	MAF_USDA=44.706
NC_035093.1	49671811	.	A	C	.	.	MAF_USDA=2.459
NC_035093.1	49671824	.	T	A	.	.	MAF_USDA=4.098
NC_035093.1	49671825	.	A	T	.	.	MAF_USDA=3.279
NC_035093.1	49671831	.	T	C	.	.	MAF_USDA=43.75
NC_035093.1	49671832	.	C	T	.	.	MAF_USDA=1.639
NC_035093.1	49671833	.	A	T	.	.	MAF_USDA=3.279
NC_035093.1	49671854	.	C	G	.	.	MAF_USDA=4.706
NC_035093.1	49671862	.	A	T	.	.	MAF_USDA=2.459
NC_035093.1	49671872	.	G	A	.	.	MAF_USDA=22.941
NC_035093.1	49671900	.	G	T	.	.	MAF_USDA=6.25
NC_035093.1	49671926	.	A	T	.	.	MAF_USDA=30.952
NC_035093.1	49671928	.	A	C	.	.	MAF_USDA=46.429
NC_035093.1	49671931	.	A	C	.	.	MAF_USDA=47.024
NC_035093.1	49671934	.	G	A	.	.	MAF_USDA=35.714
NC_035093.1	49671939	.	G	A	.	.	MAF_USDA=15.833
NC_035093.1	49671954	.	T	C	.	.	MAF_USDA=5.0
NC_035093.1	49671961	.	G	T	.	.	MAF_USDA=37.059
NC_035093.1	49671967	.	T	A	.	.	MAF_USDA=29.412
NC_035093.1	49671996	.	C	G	.	.	MAF_USDA=2.941
NC_035093.1	49674060	.	C	A	.	.	MAF_INRAE=5.263;MAF_USDA=1.724
NC_035093.1	49674080	.	A	G	.	.	MAF_USDA=4.167
NC_035093.1	49674096	.	C	T	.	.	MAF_USDA=14.583
NC_035093.1	49674101	.	C	T	.	.	MAF_USDA=4.167
NC_035093.1	49674125	.	G	T	.	.	MAF_USDA=4.167
NC_035093.1	49674127	.	G	T	.	.	MAF_INRAE=5.263
NC_035093.1	49674163	.	A	C	.	.	MAF_INRAE=15.789;MAF_USDA=6.25
NC_035093.1	49674172	.	G	A	.	.	MAF_INRAE=18.987;MAF_USDA=17.073
NC_035093.1	49674184	.	C	A	.	.	MAF_INRAE=5.263;MAF_USDA=23.276
NC_035093.1	49674193	.	G	T	.	.	MAF_INRAE=5.263
NC_035093.1	49674212	.	A	G	.	.	MAF_USDA=4.167
NC_035093.1	49674229	.	G	T	.	.	MAF_INRAE=18.354;MAF_USDA=2.586
NC_035093.1	49674236	.	T	G	.	.	MAF_INRAE=9.167;MAF_USDA=18.293
NC_035093.1	49674258	.	T	A	.	.	MAF_USDA=3.448
NC_035093.1	49674267	.	C	T	.	.	MAF_INRAE=9.167
NC_035093.1	49674347	.	A	C	.	.	MAF_USDA=5.172
NC_035093.1	49674349	.	A	C	.	.	MAF_USDA=4.31
NC_035093.1	49674357	.	A	G	.	.	MAF_INRAE=1.667;MAF_USDA=16.463
NC_035093.1	49674368	.	C	T	.	.	MAF_INRAE=10.0;MAF_USDA=20.122
NC_035093.1	49674375	.	T	A	.	.	MAF_INRAE=26.667;MAF_USDA=40.244
NC_035093.1	49674418	.	A	G	.	.	MAF_INRAE=1.667
NC_035093.1	49674446	.	T	G	.	.	MAF_USDA=14.583
NC_035093.1	49674465	.	C	T	.	.	MAF_USDA=4.167
NC_035093.1	49674477	.	A	T	.	.	MAF_USDA=27.083
NC_035093.1	49674490	.	G	A	.	.	MAF_USDA=6.25
NC_035093.1	49674504	.	T	C	.	.	MAF_USDA=4.167
NC_035093.1	49674512	.	G	C	.	.	MAF_USDA=27.083
NC_035093.1	49676583	.	T	G	.	.	MAF_USDA=1.22
NC_035093.1	49676585	.	T	C	.	.	MAF_USDA=11.207
NC_035093.1	49676588	.	T	G	.	.	MAF_USDA=20.833
NC_035093.1	49676612	.	C	T	.	.	MAF_USDA=23.214
NC_035093.1	49676665	.	T	C	.	.	MAF_INRAE=5.263;MAF_USDA=10.119
NC_035093.1	49676671	.	C	G	.	.	MAF_USDA=4.167
NC_035093.1	49676721	.	A	C	.	.	MAF_INRAE=5.263;MAF_USDA=9.167
NC_035093.1	49676754	.	G	A	.	.	MAF_INRAE=6.667;MAF_USDA=1.667
NC_035093.1	49676767	.	A	G	.	.	MAF_INRAE=5.063;MAF_USDA=14.286
NC_035093.1	49676795	.	C	T	.	.	MAF_INRAE=10.127;MAF_USDA=23.81
NC_035093.1	49676853	.	A	T	.	.	MAF_INRAE=36.842;MAF_USDA=22.619
NC_035093.1	49676867	.	G	T	.	.	MAF_INRAE=27.848;MAF_USDA=14.706
NC_035093.1	49676909	.	G	T	.	.	MAF_USDA=1.639
NC_035093.1	49676919	.	T	C	.	.	MAF_INRAE=16.456;MAF_USDA=7.059
NC_035093.1	49676968	.	C	A	.	.	MAF_INRAE=7.5;MAF_USDA=18.235
NC_035093.1	49677030	.	G	A	.	.	MAF_USDA=8.235
NC_035093.1	49677043	.	C	T	.	.	MAF_USDA=17.059
NC_035093.1	49677082	.	A	C	.	.	MAF_USDA=2.459
NC_035093.1	49677085	.	T	C	.	.	MAF_USDA=35.294
NC_035093.1	49677161	.	G	C	.	.	MAF_USDA=4.167
NC_035093.1	49677172	.	C	T	.	.	MAF_USDA=20.0
NC_035093.1	49677176	.	G	T	.	.	MAF_USDA=3.333
NC_035093.1	49677211	.	A	C	.	.	MAF_USDA=3.529
NC_035093.1	49677214	.	C	T	.	.	MAF_INRAE=5.263;MAF_USDA=11.765
NC_035093.1	49677235	.	A	T	.	.	MAF_USDA=20.833
NC_035093.1	49677238	.	C	G	.	.	MAF_INRAE=21.053;MAF_USDA=15.294
NC_035093.1	49677243	.	C	A	.	.	MAF_USDA=1.765
NC_035093.1	49677249	.	G	C	.	.	MAF_USDA=3.279
NC_035093.1	49677261	.	C	T	.	.	MAF_INRAE=31.579
NC_035093.1	49677268	.	G	A	.	.	MAF_USDA=2.353
NC_035093.1	49677313	.	C	T	.	.	MAF_INRAE=6.962;MAF_USDA=8.824
NC_035093.1	49677330	.	C	T	.	.	MAF_INRAE=6.962;MAF_USDA=11.176
NC_035093.1	49677331	.	A	C	.	.	MAF_INRAE=7.5;MAF_USDA=11.176
NC_035093.1	49677334	.	G	T	.	.	MAF_USDA=1.765
NC_035093.1	49677335	.	A	G	.	.	MAF_INRAE=7.5;MAF_USDA=11.176
NC_035093.1	49677340	.	G	A	.	.	MAF_INRAE=6.962;MAF_USDA=11.176
NC_035093.1	49677356	.	G	T	.	.	MAF_INRAE=28.333;MAF_USDA=8.824
NC_035093.1	49677365	.	A	G	.	.	MAF_INRAE=34.177;MAF_USDA=20.588
NC_035093.1	49677370	.	G	A	.	.	MAF_INRAE=6.962;MAF_USDA=13.529
NC_035093.1	49677379	.	C	T	.	.	MAF_USDA=5.882
NC_035093.1	49677382	.	G	A	.	.	MAF_INRAE=38.608;MAF_USDA=40.588
NC_035093.1	49677394	.	T	C	.	.	MAF_INRAE=37.975;MAF_USDA=37.647
NC_035093.1	49677399	.	T	G	.	.	MAF_INRAE=41.139;MAF_USDA=45.882
NC_035093.1	49677408	.	C	G	.	.	MAF_INRAE=39.873;MAF_USDA=45.294
NC_035093.1	49677426	.	A	G	.	.	MAF_INRAE=6.962;MAF_USDA=15.882
NC_035093.1	49677436	.	G	T	.	.	MAF_USDA=2.353
NC_035093.1	49677437	.	T	A	.	.	MAF_INRAE=44.304;MAF_USDA=11.176
NC_035093.1	49677452	.	A	C	.	.	MAF_INRAE=8.861;MAF_USDA=6.25
NC_035093.1	49677456	.	C	T	.	.	MAF_INRAE=10.0;MAF_USDA=12.353
NC_035093.1	49677459	.	C	A	.	.	MAF_INRAE=10.0;MAF_USDA=9.836
NC_035093.1	49677481	.	T	G	.	.	MAF_USDA=1.765
NC_035093.1	49677497	.	A	T	.	.	MAF_INRAE=29.747;MAF_USDA=15.294
NC_035093.1	49677503	.	T	C	.	.	MAF_INRAE=22.785;MAF_USDA=12.353
NC_035093.1	49677512	.	G	T	.	.	MAF_USDA=2.083
NC_035093.1	49677520	.	C	T	.	.	MAF_INRAE=5.263;MAF_USDA=6.557
NC_035093.1	49677543	.	C	A	.	.	MAF_USDA=23.529
NC_035093.1	49677546	.	T	G	.	.	MAF_USDA=23.529
NC_035093.1	49677547	.	A	G	.	.	MAF_USDA=23.529
NC_035093.1	49677573	.	A	C	.	.	MAF_INRAE=32.278;MAF_USDA=14.706
NC_035093.1	49677585	.	C	T	.	.	MAF_INRAE=5.696;MAF_USDA=13.529
NC_035093.1	49677590	.	A	C	.	.	MAF_INRAE=5.833
NC_035093.1	49677591	.	T	G	.	.	MAF_USDA=3.529
NC_035093.1	49677612	.	A	T	.	.	MAF_INRAE=27.215;MAF_USDA=16.393
NC_035093.1	49677618	.	C	T	.	.	MAF_INRAE=44.304;MAF_USDA=25.882
NC_035093.1	49677654	.	A	G	.	.	MAF_INRAE=37.5;MAF_USDA=4.167
NC_035093.1	49677678	.	C	A	.	.	MAF_INRAE=30.38;MAF_USDA=6.707
NC_035093.1	49677701	.	T	C	.	.	MAF_INRAE=13.291;MAF_USDA=2.5
NC_035093.1	49677708	.	T	C	.	.	MAF_INRAE=20.253;MAF_USDA=6.024
NC_035093.1	49677716	.	T	C	.	.	MAF_INRAE=15.19;MAF_USDA=48.81
NC_035093.1	49677750	.	C	T	.	.	MAF_INRAE=28.333;MAF_USDA=19.048
NC_035093.1	49677751	.	A	G	.	.	MAF_INRAE=28.333;MAF_USDA=27.976
NC_035093.1	49677764	.	G	A	.	.	MAF_USDA=1.724
NC_035093.1	49677806	.	G	A	.	.	MAF_USDA=35.714
NC_035093.1	49677810	.	A	C	.	.	MAF_USDA=2.586
NC_035093.1	49677820	.	T	A	.	.	MAF_USDA=1.724
NC_035093.1	49677829	.	A	G,C	.	.	MAF_INRAE=20.0;MAF_USDA=14.583
NC_035093.1	49677865	.	T	A	.	.	MAF_USDA=18.75
NC_035093.1	49677877	.	C	T	.	.	MAF_USDA=4.167
NC_035093.1	49677881	.	C	T	.	.	MAF_USDA=4.167
NC_035093.1	49677882	.	A	T	.	.	MAF_USDA=4.167
NC_035093.1	49677890	.	T	C	.	.	MAF_USDA=9.146
NC_035093.1	49677897	.	A	G	.	.	MAF_USDA=16.463
NC_035093.1	49677906	.	T	A	.	.	MAF_USDA=3.448
NC_035093.1	49678085	.	T	G	.	.	MAF_USDA=2.586
NC_035093.1	49678111	.	A	G	.	.	MAF_USDA=1.724
NC_035093.1	49678155	.	C	A	.	.	MAF_INRAE=20.833;MAF_USDA=2.586
NC_035093.1	49678195	.	C	T	.	.	MAF_USDA=4.167
NC_035093.1	49678215	.	A	G	.	.	MAF_INRAE=5.0;MAF_USDA=20.833
NC_035093.1	49678264	.	T	A	.	.	MAF_USDA=6.098
NC_035093.1	49678266	.	A	G	.	.	MAF_USDA=4.31
NC_035093.1	49678277	.	T	C	.	.	MAF_USDA=7.759
NC_035093.1	49678278	.	A	G	.	.	MAF_USDA=2.586
NC_035093.1	49678306	.	C	A	.	.	MAF_USDA=6.897
NC_035093.1	49678366	.	C	T	.	.	MAF_INRAE=10.0;MAF_USDA=15.244
NC_035093.1	49678376	.	G	T	.	.	MAF_INRAE=37.5;MAF_USDA=18.293
NC_035093.1	49678379	.	G	T	.	.	MAF_USDA=6.034
NC_035093.1	49678389	.	C	A	.	.	MAF_INRAE=32.5;MAF_USDA=46.951
NC_035093.1	49678397	.	G	C	.	.	MAF_INRAE=36.667;MAF_USDA=16.463
NC_035093.1	49678411	.	T	A	.	.	MAF_INRAE=42.5;MAF_USDA=20.122
NC_035093.1	49678456	.	A	G	.	.	MAF_USDA=10.345
NC_035093.1	49678467	.	T	C	.	.	MAF_INRAE=5.833
NC_035093.1	49678482	.	C	A	.	.	MAF_INRAE=4.167;MAF_USDA=38.415
NC_035093.1	49678483	.	A	G	.	.	MAF_INRAE=4.167;MAF_USDA=38.415
NC_035093.1	49678497	.	A	G	.	.	MAF_INRAE=10.0;MAF_USDA=17.683
NC_035093.1	49678499	.	T	G	.	.	MAF_INRAE=20.833;MAF_USDA=2.586
NC_035093.1	49678513	.	G	A	.	.	MAF_INRAE=20.0;MAF_USDA=2.586
NC_035093.1	49678528	.	A	C	.	.	MAF_USDA=2.586
NC_035093.1	49678540	.	C	A	.	.	MAF_USDA=2.586
NC_035093.1	49678551	.	A	G	.	.	MAF_USDA=4.167
NC_035093.1	49678552	.	T	C	.	.	MAF_USDA=17.683
NC_035093.1	49678553	.	A	G	.	.	MAF_USDA=9.483
NC_035093.1	49678565	.	T	A	.	.	MAF_INRAE=17.5;MAF_USDA=2.439
NC_035093.1	49678566	.	G	T	.	.	MAF_INRAE=17.5;MAF_USDA=2.439
NC_035093.1	49678569	.	C	T	.	.	MAF_INRAE=35.833;MAF_USDA=20.833
NC_035093.1	49678579	.	G	A	.	.	MAF_USDA=6.034
NC_035093.1	49678588	.	A	G	.	.	MAF_INRAE=23.333;MAF_USDA=15.854
NC_035093.1	49678598	.	G	A	.	.	MAF_INRAE=27.5;MAF_USDA=19.512
NC_035093.1	49678610	.	A	G	.	.	MAF_USDA=48.78
NC_035093.1	49678662	.	T	G	.	.	MAF_INRAE=20.833
NC_035093.1	49678730	.	T	A	.	.	MAF_USDA=1.724
NC_035093.1	49678767	.	C	A	.	.	MAF_INRAE=2.5;MAF_USDA=6.034
NC_035093.1	49678781	.	C	G	.	.	MAF_INRAE=16.667;MAF_USDA=6.707
NC_035093.1	49678801	.	G	A	.	.	MAF_INRAE=16.667;MAF_USDA=4.167
NC_035093.1	49678827	.	T	C	.	.	MAF_INRAE=2.5;MAF_USDA=4.878
NC_035093.1	49678834	.	A	T	.	.	MAF_USDA=4.167
NC_035093.1	49678858	.	A	T	.	.	MAF_USDA=4.31
NC_035093.1	49678859	.	A	G	.	.	MAF_INRAE=37.5;MAF_USDA=25.61
NC_035093.1	49678879	.	A	G	.	.	MAF_USDA=2.586
NC_035093.1	49678954	.	G	T	.	.	MAF_USDA=26.829
NC_035093.1	49678956	.	C	T	.	.	MAF_USDA=1.724
NC_035093.1	49678966	.	C	T	.	.	MAF_USDA=3.659
NC_035093.1	49678994	.	T	G	.	.	MAF_USDA=39.13
NC_035093.1	49679021	.	C	G	.	.	MAF_USDA=4.167
NC_035093.1	49679045	.	T	G	.	.	MAF_USDA=4.167
NC_035093.1	49679050	.	T	A	.	.	MAF_USDA=6.25
NC_035093.1	49679068	.	T	C	.	.	MAF_USDA=41.667
NC_035093.1	49679100	.	G	A	.	.	MAF_INRAE=5.833
NC_035093.1	49679107	.	A	C	.	.	MAF_INRAE=5.833
NC_035093.1	49679123	.	T	A	.	.	MAF_USDA=37.805
NC_035093.1	49679124	.	G	A	.	.	MAF_USDA=2.439
NC_035093.1	49679127	.	G	C	.	.	MAF_USDA=40.854
NC_035093.1	49679156	.	G	C	.	.	MAF_USDA=42.073
NC_035093.1	49679206	.	C	A	.	.	MAF_USDA=1.829
NC_035093.1	49679207	.	C	T	.	.	MAF_USDA=1.829
NC_035093.1	49679213	.	G	T	.	.	MAF_USDA=12.5
NC_035093.1	49680764	.	A	T	.	.	MAF_USDA=4.167
NC_035093.1	49680785	.	G	A	.	.	MAF_USDA=16.667
NC_035093.1	49680786	.	A	T	.	.	MAF_USDA=16.667
NC_035093.1	49680820	.	C	A	.	.	MAF_INRAE=19.167
NC_035093.1	49680845	.	C	A	.	.	MAF_USDA=4.167
NC_035093.1	49680856	.	G	A	.	.	MAF_USDA=4.167
NC_035093.1	49680870	.	T	C	.	.	MAF_INRAE=10.0;MAF_USDA=18.75
NC_035093.1	49680900	.	T	C	.	.	MAF_INRAE=15.833;MAF_USDA=4.167
NC_035093.1	49680938	.	T	C	.	.	MAF_INRAE=16.667;MAF_USDA=4.167
NC_035093.1	49680941	.	G	T	.	.	MAF_INRAE=20.0
NC_035093.1	49680967	.	G	A	.	.	MAF_USDA=4.167
NC_035093.1	49681020	.	T	C	.	.	MAF_INRAE=17.5;MAF_USDA=6.25
NC_035093.1	49681035	.	T	G	.	.	MAF_INRAE=27.5;MAF_USDA=27.083
NC_035093.1	49681038	.	G	A	.	.	MAF_INRAE=17.5;MAF_USDA=6.25
NC_035093.1	49681056	.	C	T	.	.	MAF_INRAE=16.667;MAF_USDA=8.333
NC_035093.1	49681096	.	C	A	.	.	MAF_INRAE=45.833;MAF_USDA=25.0
NC_035093.1	49681117	.	A	T	.	.	MAF_INRAE=5.0
NC_035093.1	49681159	.	G	A	.	.	MAF_INRAE=6.667;MAF_USDA=41.667
NC_035093.1	49681219	.	T	A	.	.	MAF_INRAE=8.333;MAF_USDA=6.25
NC_035093.1	49681391	.	A	T	.	.	MAF_USDA=37.5
NC_035093.1	49681395	.	A	T	.	.	MAF_INRAE=15.833;MAF_USDA=47.917
NC_035093.1	49681396	.	A	G	.	.	MAF_INRAE=10.833;MAF_USDA=20.833
NC_035093.1	49681402	.	T	C	.	.	MAF_INRAE=25.833;MAF_USDA=25.0
NC_035093.1	49681465	.	A	G	.	.	MAF_USDA=4.167
NC_035093.1	49681566	.	A	C	.	.	MAF_USDA=4.167
NC_035093.1	49681671	.	A	C	.	.	MAF_USDA=45.833
NC_035093.1	49681683	.	T	C	.	.	MAF_USDA=4.167
NC_035093.1	49682856	.	C	A	.	.	MAF_USDA=2.439
NC_035093.1	49682898	.	G	A	.	.	MAF_USDA=33.537
NC_035093.1	49682903	.	T	A	.	.	MAF_USDA=31.707
NC_035093.1	49682914	.	T	C	.	.	MAF_USDA=1.724
NC_035093.1	49682920	.	G	A	.	.	MAF_USDA=2.439
NC_035093.1	49683002	.	G	T	.	.	MAF_INRAE=5.0
NC_035093.1	49683012	.	C	T	.	.	MAF_USDA=2.439
NC_035093.1	49683019	.	T	C	.	.	MAF_USDA=10.345
NC_035093.1	49683023	.	T	G	.	.	MAF_USDA=10.345
NC_035093.1	49683040	.	C	T	.	.	MAF_INRAE=5.0;MAF_USDA=17.073
NC_035093.1	49683050	.	G	C	.	.	MAF_USDA=12.069
NC_035093.1	49683078	.	G	A	.	.	MAF_USDA=1.829
NC_035093.1	49683081	.	C	T	.	.	MAF_USDA=11.207
NC_035093.1	49683117	.	T	C	.	.	MAF_INRAE=19.167
NC_035093.1	49683183	.	G	C	.	.	MAF_USDA=18.902
NC_035093.1	49683239	.	C	T	.	.	MAF_USDA=1.829
NC_035093.1	49683244	.	T	C	.	.	MAF_USDA=1.829
NC_035093.1	49683252	.	C	A	.	.	MAF_INRAE=42.5;MAF_USDA=22.561
NC_035093.1	49683298	.	A	C	.	.	MAF_INRAE=9.167;MAF_USDA=9.483
NC_035093.1	49683315	.	G	C	.	.	MAF_INRAE=11.667;MAF_USDA=12.5
NC_035093.1	49683340	.	A	C	.	.	MAF_USDA=28.659
NC_035093.1	49683354	.	T	C	.	.	MAF_USDA=1.829
NC_035093.1	49683389	.	C	T	.	.	MAF_USDA=28.571
NC_035093.1	49683411	.	C	A	.	.	MAF_INRAE=5.0;MAF_USDA=17.073
NC_035093.1	49683430	.	G	A	.	.	MAF_INRAE=36.667;MAF_USDA=4.878
NC_035093.1	49683456	.	T	C	.	.	MAF_INRAE=10.0;MAF_USDA=18.902
NC_035093.1	49683458	.	T	G	.	.	MAF_INRAE=5.833
NC_035093.1	49683460	.	G	T	.	.	MAF_USDA=3.39
NC_035093.1	49683463	.	G	A	.	.	MAF_INRAE=3.333;MAF_USDA=7.627
NC_035093.1	49683475	.	T	G	.	.	MAF_INRAE=7.5;MAF_USDA=38.554
NC_035093.1	49683478	.	G	A	.	.	MAF_INRAE=21.667
NC_035093.1	49683495	.	A	C	.	.	MAF_INRAE=40.0;MAF_USDA=15.476
NC_035093.1	49683522	.	A	C	.	.	MAF_INRAE=1.667;MAF_USDA=18.75
NC_035093.1	49683528	.	A	G	.	.	MAF_INRAE=46.667;MAF_USDA=46.951
NC_035093.1	49683536	.	T	C	.	.	MAF_INRAE=5.833;MAF_USDA=10.976
NC_035093.1	49683540	.	G	A	.	.	MAF_INRAE=2.5
NC_035093.1	49683567	.	T	A	.	.	MAF_INRAE=2.5
NC_035093.1	49683568	.	A	C	.	.	MAF_USDA=13.793
NC_035093.1	49683581	.	C	T	.	.	MAF_INRAE=37.5;MAF_USDA=4.878
NC_035093.1	49683595	.	C	A	.	.	MAF_INRAE=9.167;MAF_USDA=8.621
NC_035093.1	49683679	.	A	C	.	.	MAF_INRAE=45.833;MAF_USDA=8.537
NC_035093.1	49683728	.	G	A	.	.	MAF_INRAE=20.833
NC_035093.1	49683744	.	G	C	.	.	MAF_INRAE=29.167;MAF_USDA=14.583
NC_035093.1	49683784	.	A	G	.	.	MAF_INRAE=1.667
NC_035093.1	49683788	.	T	A	.	.	MAF_USDA=2.586
NC_035093.1	49683805	.	T	G	.	.	MAF_USDA=3.333
NC_035093.1	49683811	.	C	T	.	.	MAF_USDA=3.333
NC_035093.1	49683856	.	C	G	.	.	MAF_USDA=10.417
NC_035093.1	49683863	.	G	C	.	.	MAF_INRAE=21.519;MAF_USDA=40.0
NC_035093.1	49683870	.	G	T	.	.	MAF_INRAE=3.333;MAF_USDA=9.016
NC_035093.1	49683877	.	T	A	.	.	MAF_INRAE=39.873;MAF_USDA=45.882
NC_035093.1	49683892	.	G	A	.	.	MAF_INRAE=26.316
NC_035093.1	49683898	.	T	C	.	.	MAF_INRAE=38.608;MAF_USDA=9.639
NC_035093.1	49683905	.	C	T	.	.	MAF_USDA=2.542
NC_035093.1	49683920	.	C	A	.	.	MAF_INRAE=10.526;MAF_USDA=13.253
NC_035093.1	49683923	.	G	T	.	.	MAF_USDA=10.241
NC_035093.1	49683925	.	T	A	.	.	MAF_USDA=10.241
NC_035093.1	49683970	.	T	A	.	.	MAF_INRAE=26.316
NC_035093.1	49683972	.	C	A	.	.	MAF_USDA=7.229
NC_035093.1	49683982	.	C	T	.	.	MAF_USDA=9.639
NC_035093.1	49683984	.	C	G	.	.	MAF_USDA=9.639
NC_035093.1	49684003	.	C	T	.	.	MAF_INRAE=5.263
NC_035093.1	49684008	.	A	G	.	.	MAF_USDA=4.237
NC_035093.1	49684010	.	G	T	.	.	MAF_USDA=16.867
NC_035093.1	49684016	.	T	C	.	.	MAF_INRAE=5.263;MAF_USDA=2.41
NC_035093.1	49684021	.	T	A	.	.	MAF_USDA=4.167
NC_035093.1	49684024	.	C	A	.	.	MAF_USDA=10.417
NC_035093.1	49684025	.	G	A	.	.	MAF_USDA=2.083
NC_035093.1	49684029	.	G	A	.	.	MAF_USDA=43.75
NC_035093.1	49684030	.	A	T	.	.	MAF_USDA=2.083
NC_035093.1	49684037	.	A	G	.	.	MAF_USDA=4.167
NC_035093.1	49684043	.	C	A	.	.	MAF_USDA=4.167
NC_035093.1	49684047	.	A	G	.	.	MAF_USDA=10.417
NC_035093.1	49684052	.	C	T	.	.	MAF_INRAE=5.263
NC_035093.1	49684053	.	C	A	.	.	MAF_INRAE=5.263;MAF_USDA=4.167
NC_035093.1	49684072	.	G	A	.	.	MAF_USDA=10.417
NC_035093.1	49684086	.	T	A	.	.	MAF_USDA=43.75
NC_035093.1	49684087	.	A	C	.	.	MAF_USDA=43.75
NC_035093.1	49684092	.	G	A	.	.	MAF_USDA=10.417
NC_035093.1	49684118	.	A	G	.	.	MAF_USDA=45.652
NC_035093.1	49684126	.	T	C	.	.	MAF_USDA=43.478
NC_035093.1	49684150	.	G	A	.	.	MAF_USDA=3.39
NC_035093.1	49684153	.	G	T	.	.	MAF_USDA=7.317
NC_035093.1	49684160	.	G	A	.	.	MAF_USDA=35.976
NC_035093.1	49684189	.	T	C	.	.	MAF_USDA=7.831
NC_035093.1	49684238	.	C	A	.	.	MAF_USDA=6.557
NC_035093.1	49684248	.	C	T	.	.	MAF_USDA=2.174
NC_035093.1	49684258	.	C	T	.	.	MAF_USDA=40.476
NC_035093.1	49684277	.	A	T	.	.	MAF_USDA=6.522
NC_035093.1	49684307	.	A	G	.	.	MAF_USDA=8.929
NC_035093.1	49684313	.	T	C	.	.	MAF_USDA=23.81
NC_035093.1	49684330	.	T	C	.	.	MAF_USDA=8.333
NC_035093.1	49684331	.	G	T	.	.	MAF_USDA=8.333
NC_035093.1	49684368	.	T	A	.	.	MAF_USDA=6.522
NC_035093.1	49684394	.	C	T	.	.	MAF_USDA=6.522
NC_035093.1	49684425	.	T	C	.	.	MAF_USDA=6.522
NC_035093.1	49686418	.	G	A	.	.	MAF_USDA=18.75
NC_035093.1	49686494	.	A	C	.	.	MAF_USDA=27.083
NC_035093.1	49686551	.	T	C	.	.	MAF_USDA=14.583
NC_035093.1	49686580	.	T	A	.	.	MAF_USDA=18.75
NC_035093.1	49686686	.	A	T	.	.	MAF_INRAE=2.5
NC_035093.1	49686688	.	A	T	.	.	MAF_INRAE=5.833
NC_035093.1	49686689	.	C	T	.	.	MAF_INRAE=4.167
NC_035093.1	49686696	.	C	T	.	.	MAF_INRAE=10.0;MAF_USDA=39.583
NC_035093.1	49686740	.	G	C	.	.	MAF_INRAE=15.0;MAF_USDA=29.167
NC_035093.1	49686753	.	C	T	.	.	MAF_USDA=5.085
NC_035093.1	49686761	.	T	C	.	.	MAF_USDA=10.417
NC_035093.1	49686770	.	C	A	.	.	MAF_USDA=3.39
NC_035093.1	49686771	.	A	C	.	.	MAF_USDA=3.39
NC_035093.1	49686774	.	G	C	.	.	MAF_USDA=9.322
NC_035093.1	49686775	.	A	G	.	.	MAF_USDA=3.39
NC_035093.1	49686825	.	C	G	.	.	MAF_INRAE=20.833
NC_035093.1	49686850	.	T	A	.	.	MAF_INRAE=20.833
NC_035093.1	49686861	.	T	C	.	.	MAF_USDA=33.333
NC_035093.1	49686869	.	C	T	.	.	MAF_INRAE=6.667
NC_035093.1	49686876	.	A	C	.	.	MAF_INRAE=40.0
NC_035093.1	49686884	.	T	G	.	.	MAF_USDA=4.167
NC_035093.1	49686906	.	T	A	.	.	MAF_INRAE=49.167;MAF_USDA=37.5
NC_035093.1	49687003	.	A	G	.	.	MAF_USDA=22.917
NC_035093.1	49687043	.	T	G	.	.	MAF_USDA=25.0
NC_035093.1	49687275	.	A	G	.	.	MAF_USDA=6.25
NC_035093.1	49687366	.	G	A	.	.	MAF_USDA=33.333
NC_035093.1	49687467	.	G	A	.	.	MAF_INRAE=12.5;MAF_USDA=39.583
NC_035093.1	49687477	.	T	G	.	.	MAF_INRAE=5.833;MAF_USDA=6.25
NC_035093.1	49687483	.	C	T	.	.	MAF_INRAE=40.833;MAF_USDA=4.167
NC_035093.1	49687486	.	C	T	.	.	MAF_INRAE=27.5;MAF_USDA=14.583
NC_035093.1	49687490	.	C	A	.	.	MAF_INRAE=1.667;MAF_USDA=14.583
NC_035093.1	49687498	.	C	G	.	.	MAF_INRAE=3.333
NC_035093.1	49687514	.	G	A	.	.	MAF_INRAE=10.833;MAF_USDA=25.0
NC_035093.1	49687521	.	C	T	.	.	MAF_INRAE=6.667;MAF_USDA=12.5
NC_035093.1	49687542	.	C	A	.	.	MAF_USDA=14.583
NC_035093.1	49687555	.	C	T	.	.	MAF_USDA=14.583
NC_035093.1	49687641	.	C	A	.	.	MAF_USDA=14.583
NC_035093.1	49687643	.	T	A	.	.	MAF_USDA=14.583
NC_035093.1	49687652	.	C	G	.	.	MAF_USDA=50.0
NC_035093.1	49687659	.	T	C	.	.	MAF_USDA=47.917
NC_035093.1	49687667	.	C	T	.	.	MAF_USDA=47.917
NC_035093.1	49687678	.	T	C	.	.	MAF_USDA=50.0
NC_035093.1	49687726	.	T	G	.	.	MAF_USDA=14.583
NC_035093.1	49692943	.	T	A	.	.	MAF_USDA=4.348
NC_035093.1	49692972	.	T	C	.	.	MAF_USDA=10.417
NC_035093.1	49692999	.	T	A	.	.	MAF_USDA=3.448
NC_035093.1	49693003	.	G	A	.	.	MAF_USDA=45.732
NC_035093.1	49693007	.	G	A	.	.	MAF_USDA=5.488
NC_035093.1	49693014	.	T	C	.	.	MAF_USDA=12.195
NC_035093.1	49693016	.	A	C	.	.	MAF_USDA=10.366
NC_035093.1	49693038	.	G	C	.	.	MAF_USDA=6.034
NC_035093.1	49693056	.	T	G	.	.	MAF_USDA=47.561
NC_035093.1	49693139	.	G	T	.	.	MAF_USDA=34.783
NC_035093.1	49693147	.	C	T	.	.	MAF_USDA=4.348
NC_035093.1	49693253	.	T	G	.	.	MAF_USDA=39.13
NC_035093.1	49693320	.	G	A	.	.	MAF_USDA=22.917
NC_035093.1	49693348	.	G	A	.	.	MAF_USDA=37.5
NC_035093.1	49693360	.	A	C	.	.	MAF_USDA=45.652
NC_035093.1	49693364	.	A	G	.	.	MAF_USDA=14.583
NC_035093.1	49695264	.	T	G	.	.	MAF_USDA=16.667
NC_035093.1	49695273	.	T	C	.	.	MAF_USDA=41.667
NC_035093.1	49695274	.	GC	GT	.	.	MAF_USDA=22.917
NC_035093.1	49695291	.	A	G	.	.	MAF_USDA=16.667
NC_035093.1	49695335	.	A	T	.	.	MAF_USDA=6.25
NC_035093.1	49695375	.	A	G	.	.	MAF_USDA=4.167
NC_035093.1	49695380	.	C	T	.	.	MAF_USDA=12.5
NC_035093.1	49695866	.	T	G	.	.	MAF_USDA=10.417
NC_035093.1	49696111	.	C	T	.	.	MAF_USDA=12.5
NC_035093.1	49696130	.	A	C	.	.	MAF_USDA=35.417
NC_035093.1	49696174	.	T	A	.	.	MAF_USDA=37.5
NC_035093.1	49696214	.	T	C	.	.	MAF_USDA=4.167
NC_035093.1	49696300	.	T	A	.	.	MAF_USDA=12.5
NC_035093.1	49696343	.	C	T	.	.	MAF_USDA=27.083
NC_035093.1	49696360	.	G	T	.	.	MAF_USDA=10.417
NC_035093.1	49696361	.	T	C	.	.	MAF_USDA=14.583
NC_035093.1	49696377	.	C	A	.	.	MAF_USDA=22.917
NC_035093.1	49696601	.	C	T	.	.	MAF_USDA=37.5
NC_035093.1	49696631	.	C	A	.	.	MAF_USDA=14.583
NC_035093.1	49696676	.	T	A	.	.	MAF_USDA=4.167
NC_035093.1	49696750	.	T	C	.	.	MAF_USDA=14.583
NC_035093.1	49696904	.	G	A	.	.	MAF_USDA=50.0
NC_035093.1	49696909	.	T	C	.	.	MAF_USDA=47.917
NC_035093.1	49696927	.	G	T	.	.	MAF_USDA=33.333
NC_035093.1	49696929	.	C	A	.	.	MAF_USDA=33.333
NC_035093.1	49697075	.	T	C	.	.	MAF_USDA=31.25
NC_035093.1	49697084	.	C	T	.	.	MAF_USDA=47.826
NC_035093.1	49697085	.	A	G	.	.	MAF_USDA=14.583
NC_035093.1	49697088	.	A	T	.	.	MAF_USDA=14.583
NC_035093.1	49697152	.	G	A	.	.	MAF_USDA=4.167
NC_035093.1	49697157	.	A	C	.	.	MAF_USDA=18.75
NC_035093.1	49697192	.	C	T	.	.	MAF_USDA=37.5
NC_035093.1	49697205	.	A	T	.	.	MAF_USDA=22.917
NC_035093.1	49697206	.	C	G	.	.	MAF_USDA=25.0
NC_035093.1	49697208	.	A	C	.	.	MAF_USDA=37.5
NC_035093.1	49697615	.	C	T	.	.	MAF_USDA=4.167
NC_035093.1	49697617	.	C	T	.	.	MAF_USDA=4.167
NC_035093.1	49702922	.	A	G	.	.	MAF_INRAE=5.263
NC_035093.1	49705466	.	G	A	.	.	MAF_USDA=10.417
NC_035093.1	49705469	.	C	A	.	.	MAF_USDA=4.167
NC_035093.1	49705483	.	C	T	.	.	MAF_USDA=4.167
NC_035093.1	49705629	.	C	T	.	.	MAF_USDA=18.75
NC_035093.1	49705639	.	A	T	.	.	MAF_USDA=10.417
NC_035093.1	49705690	.	G	T	.	.	MAF_INRAE=21.667
NC_035093.1	49705722	.	G	A	.	.	MAF_INRAE=35.833;MAF_USDA=50.0
NC_035093.1	49705753	.	G	T	.	.	MAF_INRAE=45.833;MAF_USDA=9.483
NC_035093.1	49705807	.	T	C	.	.	MAF_INRAE=21.667;MAF_USDA=9.756
NC_035093.1	49705816	.	G	A	.	.	MAF_USDA=18.293
NC_035093.1	49705844	.	G	T	.	.	MAF_USDA=6.034
NC_035093.1	49705867	.	C	A	.	.	MAF_INRAE=10.0;MAF_USDA=31.707
NC_035093.1	49705920	.	T	A	.	.	MAF_USDA=36.207
NC_035093.1	49705924	.	G	A	.	.	MAF_INRAE=5.833;MAF_USDA=8.621
NC_035093.1	49705932	.	C	G	.	.	MAF_INRAE=17.5;MAF_USDA=26.724
NC_035093.1	49706170	.	G	C	.	.	MAF_USDA=14.583
NC_035093.1	49706183	.	C	T	.	.	MAF_USDA=14.583
NC_035093.1	49706257	.	G	A	.	.	MAF_INRAE=15.833;MAF_USDA=29.878
NC_035093.1	49706288	.	C	T	.	.	MAF_INRAE=8.333;MAF_USDA=10.417
NC_035093.1	49706411	.	T	C	.	.	MAF_USDA=6.034
NC_035093.1	49706412	.	A	C	.	.	MAF_USDA=5.488
NC_035093.1	49706425	.	T	A	.	.	MAF_INRAE=9.167;MAF_USDA=18.902
NC_035093.1	49706427	.	A	C	.	.	MAF_INRAE=2.5
NC_035093.1	49706430	.	G	A	.	.	MAF_INRAE=1.667;MAF_USDA=18.293
NC_035093.1	49706495	.	T	G	.	.	MAF_INRAE=10.833;MAF_USDA=37.195
NC_035093.1	49706583	.	C	T	.	.	MAF_USDA=15.244
NC_035093.1	49706589	.	C	A	.	.	MAF_INRAE=1.667;MAF_USDA=6.098
NC_035093.1	49706779	.	A	C	.	.	MAF_INRAE=30.833;MAF_USDA=41.463
NC_035093.1	49706879	.	T	G	.	.	MAF_INRAE=44.167;MAF_USDA=49.39
NC_035093.1	49706949	.	G	T	.	.	MAF_INRAE=16.667;MAF_USDA=34.146
NC_035093.1	49706988	.	G	T	.	.	MAF_INRAE=1.667
NC_035093.1	49707041	.	C	T	.	.	MAF_USDA=5.932
NC_035093.1	49707084	.	C	A	.	.	MAF_USDA=3.39
NC_035093.1	49707136	.	T	A	.	.	MAF_INRAE=1.667;MAF_USDA=18.293
NC_035093.1	49707137	.	A	C	.	.	MAF_USDA=6.034
NC_035093.1	49707164	.	T	G	.	.	MAF_INRAE=36.667;MAF_USDA=41.379
NC_035093.1	49707166	.	A	T	.	.	MAF_INRAE=5.833
NC_035093.1	49707170	.	G	A	.	.	MAF_USDA=2.586
NC_035093.1	49707233	.	G	A	.	.	MAF_USDA=6.034
NC_035093.1	49707263	.	A	C	.	.	MAF_USDA=7.759
NC_035093.1	49707344	.	G	T	.	.	MAF_INRAE=7.5;MAF_USDA=17.683
NC_035093.1	49707429	.	T	C	.	.	MAF_INRAE=16.667;MAF_USDA=1.829
NC_035093.1	49707450	.	T	C	.	.	MAF_USDA=2.586
NC_035093.1	49707454	.	G	T	.	.	MAF_INRAE=7.5;MAF_USDA=11.585
NC_035093.1	49707522	.	G	A	.	.	MAF_USDA=1.724
NC_035093.1	49707547	.	C	G	.	.	MAF_USDA=37.805
NC_035093.1	49707581	.	G	A	.	.	MAF_INRAE=30.833;MAF_USDA=21.951
NC_035093.1	49707691	.	T	G	.	.	MAF_INRAE=36.667
NC_035093.1	49707775	.	C	A	.	.	MAF_USDA=29.878
NC_035093.1	49707824	.	C	A	.	.	MAF_USDA=11.585
NC_035093.1	49707884	.	A	C	.	.	MAF_USDA=20.833
NC_035093.1	49707887	.	T	G	.	.	MAF_USDA=29.167
NC_035093.1	49708002	.	G	A	.	.	MAF_USDA=1.724
NC_035093.1	49708137	.	A	G	.	.	MAF_USDA=29.167
NC_035093.1	49708250	.	T	C	.	.	MAF_INRAE=37.5;MAF_USDA=37.195
NC_035093.1	49708266	.	C	T	.	.	MAF_INRAE=28.333;MAF_USDA=20.122
NC_035093.1	49708274	.	T	C	.	.	MAF_INRAE=36.667;MAF_USDA=36.585
NC_035093.1	49708280	.	C	A	.	.	MAF_INRAE=28.333;MAF_USDA=19.512
NC_035093.1	49708307	.	G	A	.	.	MAF_USDA=2.586
NC_035093.1	49708314	.	A	G	.	.	MAF_INRAE=36.667;MAF_USDA=29.167
NC_035093.1	49708326	.	T	C	.	.	MAF_USDA=6.034
NC_035093.1	49708337	.	C	T	.	.	MAF_INRAE=28.333;MAF_USDA=21.951
NC_035093.1	49708343	.	C	A	.	.	MAF_INRAE=8.333;MAF_USDA=14.583
NC_035093.1	49708358	.	C	T	.	.	MAF_USDA=4.167
NC_035093.1	49708404	.	C	T	.	.	MAF_INRAE=31.667;MAF_USDA=29.167
NC_035093.1	49708409	.	T	C	.	.	MAF_INRAE=1.667;MAF_USDA=18.75
NC_035093.1	49708410	.	C	T	.	.	MAF_INRAE=29.167;MAF_USDA=14.583
NC_035093.1	49708463	.	C	T	.	.	MAF_INRAE=30.833;MAF_USDA=30.435
NC_035093.1	49708518	.	C	T	.	.	MAF_INRAE=16.667;MAF_USDA=4.348
NC_035093.1	49708524	.	G	A	.	.	MAF_INRAE=16.667;MAF_USDA=1.829
NC_035093.1	49708533	.	T	G	.	.	MAF_USDA=6.034
NC_035093.1	49708539	.	C	T	.	.	MAF_USDA=6.034
NC_035093.1	49708587	.	T	C	.	.	MAF_USDA=25.0
NC_035093.1	49708632	.	T	C	.	.	MAF_USDA=5.932
NC_035093.1	49708714	.	A	G	.	.	MAF_INRAE=5.833
NC_035093.1	49708748	.	A	C	.	.	MAF_USDA=21.687
NC_035093.1	49708749	.	T	A	.	.	MAF_USDA=22.289
NC_035093.1	49708766	.	C	T	.	.	MAF_USDA=1.807
NC_035093.1	49708806	.	A	G	.	.	MAF_INRAE=39.167;MAF_USDA=40.854
NC_035093.1	49708891	.	T	A	.	.	MAF_INRAE=9.167;MAF_USDA=12.195
NC_035093.1	49708906	.	C	T	.	.	MAF_USDA=3.448
NC_035093.1	49708984	.	T	A	.	.	MAF_USDA=7.759
NC_035093.1	49708996	.	T	A	.	.	MAF_INRAE=6.667;MAF_USDA=7.927
NC_035093.1	49708997	.	T	A	.	.	MAF_INRAE=8.333;MAF_USDA=11.585
NC_035093.1	49709029	.	G	A	.	.	MAF_USDA=7.759
NC_035093.1	49709051	.	G	A	.	.	MAF_INRAE=16.667;MAF_USDA=9.756
NC_035093.1	49709055	.	G	A	.	.	MAF_USDA=6.034
NC_035093.1	49709066	.	A	G	.	.	MAF_INRAE=8.333;MAF_USDA=36.585
NC_035093.1	49709068	.	A	G	.	.	MAF_USDA=22.561
NC_035093.1	49709084	.	T	C	.	.	MAF_USDA=14.583
NC_035093.1	49709111	.	C	G	.	.	MAF_INRAE=7.5;MAF_USDA=14.024
NC_035093.1	49709123	.	C	T	.	.	MAF_INRAE=8.333;MAF_USDA=15.244
NC_035093.1	49709124	.	A	C	.	.	MAF_USDA=15.244
NC_035093.1	49709128	.	T	A	.	.	MAF_USDA=6.034
NC_035093.1	49709131	.	A	T	.	.	MAF_INRAE=30.833;MAF_USDA=21.951
NC_035093.1	49709170	.	G	A	.	.	MAF_USDA=25.0
NC_035093.1	49709184	.	G	A	.	.	MAF_USDA=2.586
NC_035093.1	49709254	.	G	A	.	.	MAF_USDA=1.724
NC_035093.1	49709260	.	C	A	.	.	MAF_USDA=17.073
NC_035093.1	49709265	.	C	T	.	.	MAF_USDA=21.951
NC_035093.1	49709281	.	C	T	.	.	MAF_USDA=21.951
NC_035093.1	49709310	.	T	C	.	.	MAF_INRAE=1.667;MAF_USDA=17.683
NC_035093.1	49709344	.	A	C	.	.	MAF_INRAE=9.494;MAF_USDA=14.286
NC_035093.1	49709355	.	C	T	.	.	MAF_INRAE=6.667;MAF_USDA=15.244
NC_035093.1	49709356	.	A	G	.	.	MAF_USDA=5.172
NC_035093.1	49709364	.	G	A	.	.	MAF_INRAE=2.5
NC_035093.1	49709404	.	T	C	.	.	MAF_INRAE=29.167;MAF_USDA=28.049
NC_035093.1	49709417	.	G	T	.	.	MAF_INRAE=15.833;MAF_USDA=4.167
NC_035093.1	49709421	.	C	T	.	.	MAF_INRAE=1.667;MAF_USDA=22.561
NC_035093.1	49709467	.	C	T	.	.	MAF_USDA=4.31
NC_035093.1	49709505	.	A	C	.	.	MAF_INRAE=1.667;MAF_USDA=10.417
NC_035093.1	49709508	.	A	C	.	.	MAF_INRAE=1.667;MAF_USDA=8.333
NC_035093.1	49709526	.	A	G	.	.	MAF_INRAE=9.167;MAF_USDA=10.976
NC_035093.1	49709542	.	C	G	.	.	MAF_USDA=1.667
NC_035093.1	49709544	.	T	A	.	.	MAF_USDA=3.571
NC_035093.1	49709575	.	G	A	.	.	MAF_INRAE=9.167;MAF_USDA=14.286
NC_035093.1	49709589	.	T	C	.	.	MAF_USDA=5.085
NC_035093.1	49709652	.	C	T	.	.	MAF_INRAE=7.5;MAF_USDA=5.172
NC_035093.1	49709707	.	C	T	.	.	MAF_INRAE=1.667;MAF_USDA=10.366
NC_035093.1	49709749	.	G	A	.	.	MAF_INRAE=1.667;MAF_USDA=6.707
NC_035093.1	49709754	.	C	T	.	.	MAF_INRAE=20.833
NC_035093.1	49709769	.	C	T	.	.	MAF_INRAE=3.333;MAF_USDA=43.293
NC_035093.1	49709810	.	C	G	.	.	MAF_INRAE=25.833;MAF_USDA=23.78
NC_035093.1	49709837	.	C	G	.	.	MAF_USDA=10.417
NC_035093.1	49709873	.	G	A	.	.	MAF_USDA=6.034
NC_035093.1	49709874	.	C	A	.	.	MAF_USDA=5.172
NC_035093.1	49709982	.	T	A	.	.	MAF_INRAE=25.0;MAF_USDA=14.583
NC_035093.1	49710005	.	C	T	.	.	MAF_INRAE=1.667
NC_035093.1	49710020	.	C	T	.	.	MAF_INRAE=6.667;MAF_USDA=4.167
NC_035093.1	49710152	.	C	A	.	.	MAF_INRAE=10.526;MAF_USDA=18.902
NC_035093.1	49710186	.	G	A	.	.	MAF_INRAE=31.579
NC_035093.1	49710188	.	A	C	.	.	MAF_INRAE=15.789
NC_035093.1	49710209	.	C	T	.	.	MAF_INRAE=15.789
NC_035093.1	49710210	.	A	G	.	.	MAF_USDA=29.167
NC_035093.1	49710257	.	A	T	.	.	MAF_USDA=18.75
NC_035093.1	49710276	.	T	C	.	.	MAF_USDA=20.833
NC_035093.1	49710285	.	C	T	.	.	MAF_USDA=18.75
NC_035093.1	49710294	.	T	C	.	.	MAF_USDA=4.167
NC_035093.1	49710578	.	A	G	.	.	MAF_USDA=6.548
NC_035093.1	49710591	.	C	T	.	.	MAF_INRAE=5.263;MAF_USDA=10.714
NC_035093.1	49710592	.	A	C	.	.	MAF_USDA=33.333
NC_035093.1	49710603	.	A	G	.	.	MAF_USDA=17.213
NC_035093.1	49710608	.	C	A	.	.	MAF_INRAE=25.0
NC_035093.1	49710655	.	C	A	.	.	MAF_INRAE=39.241;MAF_USDA=33.529
NC_035093.1	49710714	.	C	A	.	.	MAF_INRAE=12.658;MAF_USDA=15.294
NC_035093.1	49710720	.	T	G	.	.	MAF_INRAE=12.658;MAF_USDA=14.706
NC_035093.1	49710726	.	C	A	.	.	MAF_USDA=1.639
NC_035093.1	49710731	.	C	A	.	.	MAF_INRAE=6.962;MAF_USDA=10.588
NC_035093.1	49710743	.	C	T	.	.	MAF_INRAE=8.861;MAF_USDA=10.588
NC_035093.1	49710760	.	C	T	.	.	MAF_USDA=1.639
NC_035093.1	49710801	.	C	T	.	.	MAF_INRAE=29.167;MAF_USDA=2.459
NC_035093.1	49710826	.	C	A	.	.	MAF_INRAE=26.667;MAF_USDA=1.639
NC_035093.1	49710844	.	T	C	.	.	MAF_INRAE=29.114;MAF_USDA=26.471
NC_035093.1	49710845	.	G	A	.	.	MAF_USDA=10.417
NC_035093.1	49710858	.	A	G	.	.	MAF_INRAE=2.532;MAF_USDA=14.118
NC_035093.1	49710888	.	C	T	.	.	MAF_INRAE=12.658;MAF_USDA=14.118
NC_035093.1	49710905	.	C	A	.	.	MAF_INRAE=8.861;MAF_USDA=10.656
NC_035093.1	49711002	.	C	T	.	.	MAF_INRAE=6.329;MAF_USDA=14.706
NC_035093.1	49711060	.	T	C	.	.	MAF_USDA=6.25
NC_035093.1	49711062	.	C	T	.	.	MAF_USDA=6.25
NC_035093.1	49711069	.	T	C	.	.	MAF_USDA=1.639
NC_035093.1	49711085	.	T	G	.	.	MAF_INRAE=37.342;MAF_USDA=46.471
NC_035093.1	49711153	.	A	G	.	.	MAF_INRAE=15.789;MAF_USDA=5.738
NC_035093.1	49711165	.	T	A	.	.	MAF_USDA=9.016
NC_035093.1	49711166	.	A	T	.	.	MAF_USDA=9.016
NC_035093.1	49711177	.	G	A	.	.	MAF_INRAE=12.658;MAF_USDA=12.941
NC_035093.1	49711201	.	A	T	.	.	MAF_INRAE=9.494;MAF_USDA=5.882
NC_035093.1	49711213	.	A	G	.	.	MAF_USDA=1.639
NC_035093.1	49711220	.	C	A	.	.	MAF_INRAE=12.658;MAF_USDA=14.706
NC_035093.1	49711232	.	G	A	.	.	MAF_INRAE=8.861;MAF_USDA=10.656
NC_035093.1	49711233	.	G	C	.	.	MAF_INRAE=10.0;MAF_USDA=14.706
NC_035093.1	49711244	.	C	A	.	.	MAF_INRAE=12.658;MAF_USDA=14.706
NC_035093.1	49711269	.	G	A	.	.	MAF_USDA=2.353
NC_035093.1	49711323	.	C	T	.	.	MAF_USDA=1.639
NC_035093.1	49711367	.	G	A	.	.	MAF_INRAE=9.494;MAF_USDA=4.918
NC_035093.1	49711371	.	T	A	.	.	MAF_INRAE=15.789
NC_035093.1	49711391	.	A	T	.	.	MAF_INRAE=7.595;MAF_USDA=11.475
NC_035093.1	49711392	.	C	T	.	.	MAF_INRAE=8.333;MAF_USDA=11.475
NC_035093.1	49711529	.	G	A	.	.	MAF_USDA=1.639
NC_035093.1	49711580	.	G	A	.	.	MAF_USDA=1.639
NC_035093.1	49711606	.	A	T	.	.	MAF_INRAE=12.025;MAF_USDA=14.706
NC_035093.1	49711607	.	G	T	.	.	MAF_INRAE=9.494;MAF_USDA=5.294
NC_035093.1	49711619	.	C	T	.	.	MAF_INRAE=8.228;MAF_USDA=9.412
NC_035093.1	49711629	.	C	T	.	.	MAF_INRAE=26.582;MAF_USDA=6.471
NC_035093.1	49711649	.	C	T	.	.	MAF_USDA=1.639
NC_035093.1	49711661	.	C	A	.	.	MAF_INRAE=25.833;MAF_USDA=1.639
NC_035093.1	49711670	.	T	A	.	.	MAF_INRAE=12.025;MAF_USDA=14.706
NC_035093.1	49711751	.	C	T	.	.	MAF_INRAE=3.797;MAF_USDA=9.412
NC_035093.1	49711774	.	A	C	.	.	MAF_INRAE=6.962;MAF_USDA=10.588
NC_035093.1	49711831	.	T	A	.	.	MAF_USDA=15.294
NC_035093.1	49711838	.	G	T	.	.	MAF_USDA=1.765
NC_035093.1	49711877	.	A	C	.	.	MAF_USDA=4.348
NC_035093.1	49711920	.	C	A	.	.	MAF_USDA=4.348
NC_035093.1	49712208	.	C	A	.	.	MAF_USDA=8.696
NC_035093.1	49712211	.	C	A	.	.	MAF_USDA=4.348
NC_035093.1	49712217	.	T	C	.	.	MAF_USDA=6.522
NC_035093.1	49712234	.	T	A	.	.	MAF_USDA=36.957
NC_035093.1	49712235	.	A	C	.	.	MAF_USDA=2.174
NC_035093.1	49712303	.	C	A	.	.	MAF_USDA=26.087
NC_035093.1	49712360	.	T	C	.	.	MAF_USDA=10.87
NC_035093.1	49712361	.	T	C	.	.	MAF_USDA=19.565
NC_035093.1	49712411	.	C	T	.	.	MAF_USDA=43.478
NC_035093.1	49712708	.	G	T	.	.	MAF_INRAE=7.595;MAF_USDA=18.75
NC_035093.1	49712712	.	A	G	.	.	MAF_INRAE=13.158;MAF_USDA=27.083
NC_035093.1	49712717	.	G	A	.	.	MAF_USDA=20.588
NC_035093.1	49712732	.	T	C	.	.	MAF_USDA=4.118
NC_035093.1	49712740	.	A	G	.	.	MAF_INRAE=2.5;MAF_USDA=6.557
NC_035093.1	49712748	.	A	T	.	.	MAF_USDA=18.235
NC_035093.1	49712823	.	G	A	.	.	MAF_INRAE=5.263;MAF_USDA=14.706
NC_035093.1	49712844	.	T	G	.	.	MAF_INRAE=10.759;MAF_USDA=14.286
NC_035093.1	49712846	.	G	T	.	.	MAF_INRAE=7.5;MAF_USDA=14.458
NC_035093.1	49712865	.	T	C	.	.	MAF_USDA=4.819
NC_035093.1	49712874	.	C	T	.	.	MAF_INRAE=20.886;MAF_USDA=28.313
NC_035093.1	49712879	.	G	C	.	.	MAF_INRAE=4.43;MAF_USDA=6.25
NC_035093.1	49712893	.	T	C	.	.	MAF_INRAE=21.053;MAF_USDA=18.072
NC_035093.1	49712894	.	T	G	.	.	MAF_USDA=39.583
NC_035093.1	49712900	.	T	A	.	.	MAF_INRAE=8.861;MAF_USDA=10.241
NC_035093.1	49712904	.	C	T	.	.	MAF_INRAE=26.316
NC_035093.1	49712970	.	G	T	.	.	MAF_INRAE=35.443;MAF_USDA=11.905
NC_035093.1	49715502	.	G	A	.	.	MAF_USDA=20.833
NC_035093.1	49715517	.	C	A	.	.	MAF_USDA=22.917
NC_035093.1	49715540	.	G	T	.	.	MAF_USDA=18.75
NC_035093.1	49715546	.	G	A	.	.	MAF_INRAE=31.579;MAF_USDA=18.75
NC_035093.1	49715592	.	T	G	.	.	MAF_USDA=25.61
NC_035093.1	49715597	.	T	G	.	.	MAF_INRAE=16.667
NC_035093.1	49715603	.	A	C	.	.	MAF_USDA=21.951
NC_035093.1	49715733	.	C	T	.	.	MAF_INRAE=2.532;MAF_USDA=10.0
NC_035093.1	49715750	.	G	A	.	.	MAF_INRAE=8.228;MAF_USDA=11.475
NC_035093.1	49715846	.	G	A	.	.	MAF_INRAE=44.304;MAF_USDA=47.059
NC_035093.1	49715849	.	C	T	.	.	MAF_INRAE=7.5;MAF_USDA=15.294
NC_035093.1	49715850	.	C	A	.	.	MAF_INRAE=7.5;MAF_USDA=15.294
NC_035093.1	49715879	.	G	C	.	.	MAF_INRAE=14.557
NC_035093.1	49715996	.	G	A	.	.	MAF_USDA=1.639
NC_035093.1	49716068	.	C	G	.	.	MAF_INRAE=44.937;MAF_USDA=40.0
NC_035093.1	49716077	.	T	C	.	.	MAF_INRAE=8.861;MAF_USDA=10.588
NC_035093.1	49716091	.	T	C	.	.	MAF_USDA=7.647
NC_035093.1	49716135	.	C	T	.	.	MAF_USDA=3.279
NC_035093.1	49716140	.	C	T	.	.	MAF_INRAE=15.789;MAF_USDA=4.918
NC_035093.1	49716149	.	T	C	.	.	MAF_INRAE=39.241;MAF_USDA=37.059
NC_035093.1	49716154	.	C	T	.	.	MAF_INRAE=39.241;MAF_USDA=29.167
NC_035093.1	49716159	.	C	T	.	.	MAF_INRAE=45.57;MAF_USDA=29.167
NC_035093.1	49716160	.	T	C	.	.	MAF_INRAE=40.0;MAF_USDA=29.167
NC_035093.1	49716190	.	A	G	.	.	MAF_INRAE=49.367;MAF_USDA=46.471
NC_035093.1	49716200	.	A	G	.	.	MAF_INRAE=10.0;MAF_USDA=11.475
NC_035093.1	49716253	.	T	C	.	.	MAF_INRAE=8.228;MAF_USDA=21.176
NC_035093.1	49716275	.	C	G	.	.	MAF_INRAE=43.671;MAF_USDA=32.941
NC_035093.1	49716303	.	A	T	.	.	MAF_INRAE=5.263;MAF_USDA=11.765
NC_035093.1	49716316	.	G	A	.	.	MAF_USDA=6.818
NC_035093.1	49716357	.	T	A	.	.	MAF_INRAE=6.329;MAF_USDA=17.059
NC_035093.1	49716385	.	C	T	.	.	MAF_INRAE=10.759;MAF_USDA=25.882
NC_035093.1	49716406	.	C	T	.	.	MAF_INRAE=2.532;MAF_USDA=4.706
NC_035093.1	49716430	.	G	T	.	.	MAF_INRAE=8.861;MAF_USDA=11.31
NC_035093.1	49716455	.	C	G	.	.	MAF_INRAE=36.709;MAF_USDA=11.765
NC_035093.1	49716508	.	A	T	.	.	MAF_USDA=3.279
NC_035093.1	49716543	.	T	C	.	.	MAF_USDA=2.459
NC_035093.1	49716549	.	A	C	.	.	MAF_INRAE=18.987;MAF_USDA=34.706
NC_035093.1	49716566	.	T	C	.	.	MAF_INRAE=10.526;MAF_USDA=16.393
NC_035093.1	49716578	.	A	T	.	.	MAF_INRAE=10.526;MAF_USDA=16.393
NC_035093.1	49716614	.	A	T	.	.	MAF_USDA=22.917
NC_035093.1	49716625	.	A	C	.	.	MAF_USDA=47.917
NC_035093.1	49716650	.	C	A	.	.	MAF_INRAE=37.975;MAF_USDA=11.176
NC_035093.1	49716654	.	A	G	.	.	MAF_INRAE=28.333;MAF_USDA=41.765
NC_035093.1	49716673	.	C	T	.	.	MAF_INRAE=5.063;MAF_USDA=4.918
NC_035093.1	49716714	.	C	T	.	.	MAF_INRAE=18.987;MAF_USDA=35.882
NC_035093.1	49716735	.	T	C	.	.	MAF_INRAE=18.987;MAF_USDA=35.882
NC_035093.1	49716792	.	G	A	.	.	MAF_INRAE=5.263;MAF_USDA=11.176
NC_035093.1	49716798	.	C	T	.	.	MAF_INRAE=8.861;MAF_USDA=11.765
NC_035093.1	49716805	.	C	T	.	.	MAF_INRAE=5.263
NC_035093.1	49716836	.	G	T	.	.	MAF_INRAE=36.709;MAF_USDA=11.176
NC_035093.1	49716846	.	C	A	.	.	MAF_USDA=1.639
NC_035093.1	49716859	.	G	T	.	.	MAF_USDA=3.279
NC_035093.1	49716873	.	C	T	.	.	MAF_INRAE=8.861;MAF_USDA=10.588
NC_035093.1	49716885	.	A	G	.	.	MAF_INRAE=8.861;MAF_USDA=11.765
NC_035093.1	49716924	.	C	T	.	.	MAF_USDA=2.459
NC_035093.1	49716936	.	C	A	.	.	MAF_USDA=3.279
NC_035093.1	49716951	.	C	G	.	.	MAF_INRAE=8.861;MAF_USDA=11.176
NC_035093.1	49716967	.	A	G	.	.	MAF_USDA=40.0
NC_035093.1	49716995	.	T	G	.	.	MAF_INRAE=36.842;MAF_USDA=49.412
NC_035093.1	49717050	.	C	A	.	.	MAF_INRAE=14.557
NC_035093.1	49717063	.	C	T	.	.	MAF_INRAE=8.861;MAF_USDA=11.176
NC_035093.1	49717160	.	G	A	.	.	MAF_INRAE=2.532;MAF_USDA=5.294
NC_035093.1	49717161	.	T	A	.	.	MAF_INRAE=1.667;MAF_USDA=5.294
NC_035093.1	49717178	.	T	A	.	.	MAF_INRAE=47.5;MAF_USDA=10.588
NC_035093.1	49717213	.	C	T	.	.	MAF_INRAE=37.975;MAF_USDA=11.176
NC_035093.1	49717228	.	T	G	.	.	MAF_INRAE=34.81;MAF_USDA=39.412
NC_035093.1	49717231	.	A	C	.	.	MAF_INRAE=14.557
NC_035093.1	49717233	.	G	A	.	.	MAF_USDA=3.279
NC_035093.1	49717238	.	T	G	.	.	MAF_USDA=4.098
NC_035093.1	49717260	.	G	A	.	.	MAF_INRAE=5.263
NC_035093.1	49717290	.	G	A	.	.	MAF_USDA=3.279
NC_035093.1	49717300	.	A	G	.	.	MAF_INRAE=36.076;MAF_USDA=11.176
NC_035093.1	49717306	.	A	C	.	.	MAF_INRAE=8.861;MAF_USDA=11.475
NC_035093.1	49717313	.	A	C	.	.	MAF_USDA=3.279
NC_035093.1	49717347	.	A	C	.	.	MAF_INRAE=6.962;MAF_USDA=11.176
NC_035093.1	49717376	.	T	G	.	.	MAF_INRAE=8.228;MAF_USDA=21.176
NC_035093.1	49717377	.	A	T	.	.	MAF_INRAE=7.5;MAF_USDA=21.176
NC_035093.1	49717387	.	G	T	.	.	MAF_INRAE=18.987;MAF_USDA=35.882
NC_035093.1	49717401	.	C	T	.	.	MAF_USDA=3.279
NC_035093.1	49717408	.	G	T	.	.	MAF_USDA=2.941
NC_035093.1	49717411	.	G	T	.	.	MAF_INRAE=10.759;MAF_USDA=15.294
NC_035093.1	49717415	.	A	C	.	.	MAF_INRAE=7.5;MAF_USDA=15.294
NC_035093.1	49717419	.	T	G	.	.	MAF_INRAE=27.5;MAF_USDA=39.412
NC_035093.1	49717453	.	G	T	.	.	MAF_INRAE=27.848;MAF_USDA=49.412
NC_035093.1	49717454	.	C	A	.	.	MAF_USDA=4.918
NC_035093.1	49717456	.	C	A	.	.	MAF_INRAE=7.5;MAF_USDA=22.353
NC_035093.1	49717480	.	T	C	.	.	MAF_INRAE=27.215;MAF_USDA=48.824
NC_035093.1	49717513	.	A	G	.	.	MAF_INRAE=15.789;MAF_USDA=4.918
NC_035093.1	49717533	.	T	G	.	.	MAF_INRAE=6.329;MAF_USDA=15.882
NC_035093.1	49717561	.	G	T	.	.	MAF_INRAE=5.833
NC_035093.1	49717594	.	A	G	.	.	MAF_INRAE=36.709;MAF_USDA=11.176
NC_035093.1	49717596	.	G	A	.	.	MAF_USDA=10.588
NC_035093.1	49717643	.	T	C	.	.	MAF_INRAE=27.848;MAF_USDA=47.647
NC_035093.1	49717645	.	G	A	.	.	MAF_USDA=1.639
NC_035093.1	49717661	.	A	C	.	.	MAF_USDA=20.833
NC_035093.1	49717662	.	G	C	.	.	MAF_INRAE=7.5
NC_035093.1	49717671	.	G	A	.	.	MAF_USDA=43.75
NC_035093.1	49717690	.	T	C	.	.	MAF_USDA=3.279
NC_035093.1	49717698	.	G	A	.	.	MAF_INRAE=18.987;MAF_USDA=37.059
NC_035093.1	49717709	.	C	T	.	.	MAF_INRAE=10.759;MAF_USDA=13.934
NC_035093.1	49717721	.	G	T	.	.	MAF_INRAE=36.076;MAF_USDA=42.353
NC_035093.1	49717763	.	A	G	.	.	MAF_INRAE=27.848;MAF_USDA=47.059
NC_035093.1	49717810	.	T	C	.	.	MAF_USDA=4.706
NC_035093.1	49717833	.	C	G	.	.	MAF_USDA=22.917
NC_035093.1	49717855	.	C	A	.	.	MAF_INRAE=37.342
NC_035093.1	49717857	.	T	C	.	.	MAF_INRAE=27.848
NC_035093.1	49717878	.	A	T	.	.	MAF_INRAE=8.228;MAF_USDA=20.588
NC_035093.1	49717912	.	A	T	.	.	MAF_INRAE=28.481;MAF_USDA=24.118
NC_035093.1	49717973	.	C	T	.	.	MAF_INRAE=8.228;MAF_USDA=20.588
NC_035093.1	49717985	.	T	C	.	.	MAF_INRAE=8.861;MAF_USDA=11.176
NC_035093.1	49717990	.	T	C	.	.	MAF_INRAE=27.848;MAF_USDA=46.471
NC_035093.1	49718054	.	G	T	.	.	MAF_INRAE=27.848;MAF_USDA=48.235
NC_035093.1	49718066	.	C	T	.	.	MAF_INRAE=8.228;MAF_USDA=20.588
NC_035093.1	49718085	.	A	T	.	.	MAF_INRAE=18.987;MAF_USDA=35.882
NC_035093.1	49718113	.	G	A	.	.	MAF_INRAE=18.987;MAF_USDA=36.471
NC_035093.1	49718116	.	C	T	.	.	MAF_USDA=3.279
NC_035093.1	49718195	.	T	A	.	.	MAF_INRAE=18.987;MAF_USDA=35.882
NC_035093.1	49718199	.	C	T	.	.	MAF_USDA=3.279
NC_035093.1	49718253	.	G	A	.	.	MAF_INRAE=8.861;MAF_USDA=12.295
NC_035093.1	49718271	.	A	T	.	.	MAF_INRAE=4.43;MAF_USDA=10.0
NC_035093.1	49718349	.	T	A	.	.	MAF_INRAE=5.833
NC_035093.1	49718438	.	T	C	.	.	MAF_INRAE=10.759;MAF_USDA=15.294
NC_035093.1	49718540	.	C	T	.	.	MAF_USDA=2.459
NC_035093.1	49718543	.	T	C	.	.	MAF_INRAE=8.861;MAF_USDA=6.25
NC_035093.1	49718549	.	C	T	.	.	MAF_INRAE=8.861;MAF_USDA=13.529
NC_035093.1	49718660	.	G	C	.	.	MAF_USDA=4.167
NC_035093.1	49718667	.	A	C	.	.	MAF_USDA=6.25
NC_035093.1	49718744	.	A	G	.	.	MAF_INRAE=2.532;MAF_USDA=5.294
NC_035093.1	49718756	.	T	C	.	.	MAF_INRAE=1.667;MAF_USDA=1.639
NC_035093.1	49718759	.	T	G	.	.	MAF_INRAE=7.595;MAF_USDA=17.647
NC_035093.1	49718799	.	A	T	.	.	MAF_INRAE=8.228;MAF_USDA=20.0
NC_035093.1	49718813	.	A	T	.	.	MAF_USDA=4.118
NC_035093.1	49718851	.	C	T	.	.	MAF_USDA=1.639
NC_035093.1	49718852	.	G	T	.	.	MAF_USDA=5.294
NC_035093.1	49718895	.	T	A	.	.	MAF_USDA=3.279
NC_035093.1	49718897	.	C	A	.	.	MAF_INRAE=9.167;MAF_USDA=20.588
NC_035093.1	49718957	.	G	A	.	.	MAF_INRAE=8.861;MAF_USDA=11.176
NC_035093.1	49718997	.	A	C	.	.	MAF_USDA=7.647
NC_035093.1	49719012	.	A	G	.	.	MAF_INRAE=37.342;MAF_USDA=15.294
NC_035093.1	49719016	.	A	T	.	.	MAF_INRAE=8.861;MAF_USDA=11.765
NC_035093.1	49719026	.	C	G	.	.	MAF_INRAE=46.203;MAF_USDA=27.059
NC_035093.1	49719055	.	G	T	.	.	MAF_INRAE=37.342;MAF_USDA=15.294
NC_035093.1	49719118	.	C	T	.	.	MAF_USDA=1.639
NC_035093.1	49719119	.	G	A	.	.	MAF_USDA=3.279
NC_035093.1	49719140	.	G	A	.	.	MAF_USDA=7.647
NC_035093.1	49719214	.	C	T	.	.	MAF_INRAE=5.696;MAF_USDA=9.524
NC_035093.1	49719358	.	G	A	.	.	MAF_INRAE=8.861;MAF_USDA=9.016
NC_035093.1	49719370	.	T	C	.	.	MAF_INRAE=15.789;MAF_USDA=32.941
NC_035093.1	49719403	.	G	T	.	.	MAF_USDA=2.941
NC_035093.1	49719456	.	A	C	.	.	MAF_USDA=3.279
NC_035093.1	49719477	.	C	T	.	.	MAF_USDA=14.583
NC_035093.1	49719500	.	C	T	.	.	MAF_INRAE=38.608;MAF_USDA=23.529
NC_035093.1	49719502	.	C	T	.	.	MAF_INRAE=47.5;MAF_USDA=23.529
NC_035093.1	49719504	.	C	T	.	.	MAF_INRAE=47.5;MAF_USDA=24.118
NC_035093.1	49719552	.	G	C	.	.	MAF_USDA=3.529
NC_035093.1	49719598	.	T	C	.	.	MAF_INRAE=24.684;MAF_USDA=12.353
NC_035093.1	49719608	.	C	G	.	.	MAF_USDA=3.529
NC_035093.1	49719706	.	A	G	.	.	MAF_INRAE=28.481;MAF_USDA=32.941
NC_035093.1	49719711	.	C	A	.	.	MAF_INRAE=6.329;MAF_USDA=13.529
NC_035093.1	49719746	.	G	A	.	.	MAF_USDA=10.0
NC_035093.1	49719889	.	A	C	.	.	MAF_USDA=4.167
NC_035093.1	49719900	.	C	A	.	.	MAF_INRAE=26.667;MAF_USDA=4.167
NC_035093.1	49719905	.	G	A	.	.	MAF_INRAE=2.532;MAF_USDA=5.357
NC_035093.1	49719931	.	T	A	.	.	MAF_USDA=1.667
NC_035093.1	49719936	.	G	A	.	.	MAF_USDA=1.667
NC_035093.1	49719937	.	C	T	.	.	MAF_USDA=3.333
NC_035093.1	49719946	.	A	G	.	.	MAF_USDA=7.143
NC_035093.1	49719959	.	G	A	.	.	MAF_USDA=4.167
NC_035093.1	49720089	.	C	T	.	.	MAF_INRAE=5.263;MAF_USDA=5.738
NC_035093.1	49720114	.	C	T	.	.	MAF_INRAE=28.333
NC_035093.1	49720151	.	T	C	.	.	MAF_INRAE=47.5
NC_035093.1	49720168	.	G	T	.	.	MAF_INRAE=6.962
NC_035093.1	49720198	.	C	T	.	.	MAF_USDA=4.167
NC_035093.1	49720261	.	T	G	.	.	MAF_INRAE=27.5;MAF_USDA=2.459
NC_035093.1	49720379	.	A	G	.	.	MAF_INRAE=3.797;MAF_USDA=7.143
NC_035093.1	49720453	.	A	C	.	.	MAF_USDA=4.098
NC_035093.1	49720461	.	C	T	.	.	MAF_USDA=14.118
NC_035093.1	49720478	.	C	T	.	.	MAF_INRAE=15.0;MAF_USDA=5.294
NC_035093.1	49720561	.	G	T	.	.	MAF_INRAE=3.797;MAF_USDA=7.059
NC_035093.1	49720568	.	G	T	.	.	MAF_INRAE=10.526;MAF_USDA=7.059
NC_035093.1	49720572	.	T	C	.	.	MAF_INRAE=29.167;MAF_USDA=1.639
NC_035093.1	49720617	.	T	C	.	.	MAF_USDA=31.765
NC_035093.1	49720634	.	A	C	.	.	MAF_USDA=3.279
NC_035093.1	49720659	.	T	G	.	.	MAF_USDA=11.176
NC_035093.1	49720734	.	C	T	.	.	MAF_INRAE=5.833
NC_035093.1	49720745	.	A	T	.	.	MAF_USDA=6.557
NC_035093.1	49720748	.	A	T	.	.	MAF_INRAE=3.797;MAF_USDA=7.059
NC_035093.1	49720799	.	A	T	.	.	MAF_INRAE=3.797;MAF_USDA=5.882
NC_035093.1	49720845	.	T	A	.	.	MAF_INRAE=33.544;MAF_USDA=47.059
NC_035093.1	49720846	.	A	G	.	.	MAF_USDA=11.475
NC_035093.1	49720855	.	A	G	.	.	MAF_USDA=4.098
NC_035093.1	49720968	.	G	A	.	.	MAF_USDA=3.279
NC_035093.1	49721068	.	C	A	.	.	MAF_INRAE=29.167;MAF_USDA=13.095
NC_035093.1	49721087	.	C	T	.	.	MAF_INRAE=30.0;MAF_USDA=5.0
NC_035093.1	49721136	.	C	A	.	.	MAF_INRAE=5.263;MAF_USDA=5.952
NC_035093.1	49721150	.	C	A	.	.	MAF_INRAE=42.105;MAF_USDA=47.024
NC_035093.1	49721178	.	T	A	.	.	MAF_INRAE=1.667
NC_035093.1	49721212	.	G	C	.	.	MAF_INRAE=5.0;MAF_USDA=1.695
NC_035093.1	49721220	.	G	T	.	.	MAF_USDA=5.172
NC_035093.1	49721243	.	G	T	.	.	MAF_USDA=29.167
NC_035093.1	49721339	.	A	G	.	.	MAF_USDA=41.463
NC_035093.1	49721355	.	G	A	.	.	MAF_USDA=3.39
NC_035093.1	49721387	.	A	G	.	.	MAF_USDA=2.459
NC_035093.1	49721424	.	G	A	.	.	MAF_USDA=4.167
NC_035093.1	49721430	.	T	G	.	.	MAF_USDA=4.706
NC_035093.1	49721436	.	T	A	.	.	MAF_INRAE=5.833;MAF_USDA=9.412
NC_035093.1	49721474	.	T	A	.	.	MAF_USDA=3.279
NC_035093.1	49721596	.	C	A	.	.	MAF_INRAE=31.579
NC_035093.1	49721621	.	T	A	.	.	MAF_INRAE=1.667
NC_035093.1	49721634	.	A	G	.	.	MAF_INRAE=3.797;MAF_USDA=6.557
NC_035093.1	49721676	.	T	A	.	.	MAF_USDA=3.279
NC_035093.1	49721746	.	G	C	.	.	MAF_INRAE=4.43;MAF_USDA=22.917
NC_035093.1	49721751	.	A	T	.	.	MAF_INRAE=34.177;MAF_USDA=38.824
NC_035093.1	49721772	.	C	A	.	.	MAF_USDA=4.118
NC_035093.1	49721865	.	T	C	.	.	MAF_INRAE=28.333
NC_035093.1	49721867	.	C	T	.	.	MAF_USDA=2.459
NC_035093.1	49721872	.	T	A	.	.	MAF_INRAE=28.333
NC_035093.1	49721896	.	G	C	.	.	MAF_INRAE=44.304;MAF_USDA=47.647
NC_035093.1	49721916	.	C	T	.	.	MAF_USDA=4.706
NC_035093.1	49721928	.	G	C	.	.	MAF_USDA=3.279
NC_035093.1	49721941	.	C	T	.	.	MAF_INRAE=24.684;MAF_USDA=15.882
NC_035093.1	49721962	.	A	C	.	.	MAF_INRAE=41.139;MAF_USDA=41.765
NC_035093.1	49721967	.	A	C	.	.	MAF_INRAE=12.025;MAF_USDA=7.059
NC_035093.1	49721983	.	A	G	.	.	MAF_USDA=10.417
NC_035093.1	49722030	.	C	G	.	.	MAF_INRAE=28.481;MAF_USDA=9.412
NC_035093.1	49722053	.	G	A	.	.	MAF_USDA=4.706
NC_035093.1	49722128	.	T	G	.	.	MAF_USDA=3.279
NC_035093.1	49722193	.	A	T	.	.	MAF_INRAE=26.667;MAF_USDA=1.639
NC_035093.1	49722213	.	G	A	.	.	MAF_INRAE=3.797;MAF_USDA=9.412
NC_035093.1	49722296	.	C	G	.	.	MAF_INRAE=16.456
NC_035093.1	49722317	.	A	T	.	.	MAF_INRAE=10.526;MAF_USDA=7.059
NC_035093.1	49722319	.	G	A	.	.	MAF_USDA=7.059
NC_035093.1	49722338	.	A	C	.	.	MAF_INRAE=19.167
NC_035093.1	49722380	.	A	T	.	.	MAF_INRAE=37.342;MAF_USDA=43.529
NC_035093.1	49722382	.	A	G	.	.	MAF_INRAE=1.667;MAF_USDA=5.882
NC_035093.1	49722454	.	G	A	.	.	MAF_USDA=22.917
NC_035093.1	49722515	.	A	C	.	.	MAF_USDA=4.098
NC_035093.1	49722516	.	G	A	.	.	MAF_USDA=4.098
NC_035093.1	49722574	.	A	G	.	.	MAF_USDA=2.459
NC_035093.1	49722582	.	A	C	.	.	MAF_USDA=4.918
NC_035093.1	49722595	.	G	T	.	.	MAF_INRAE=3.797;MAF_USDA=11.765
NC_035093.1	49722606	.	G	C	.	.	MAF_USDA=4.918
NC_035093.1	49722611	.	C	G	.	.	MAF_USDA=6.557
NC_035093.1	49722615	.	G	T	.	.	MAF_INRAE=45.57;MAF_USDA=45.294
NC_035093.1	49722649	.	T	C	.	.	MAF_INRAE=41.772;MAF_USDA=44.706
NC_035093.1	49722668	.	G	A	.	.	MAF_INRAE=41.772;MAF_USDA=44.118
NC_035093.1	49722746	.	C	T	.	.	MAF_INRAE=27.5;MAF_USDA=4.918
NC_035093.1	49722756	.	A	C	.	.	MAF_USDA=6.557
NC_035093.1	49722861	.	C	T	.	.	MAF_USDA=4.706
NC_035093.1	49722863	.	T	A	.	.	MAF_USDA=3.279
NC_035093.1	49722903	.	G	C	.	.	MAF_USDA=4.706
NC_035093.1	49722916	.	C	A	.	.	MAF_INRAE=3.797;MAF_USDA=12.941
NC_035093.1	49722939	.	A	C	.	.	MAF_USDA=18.033
NC_035093.1	49722945	.	T	C	.	.	MAF_USDA=14.583
NC_035093.1	49722946	.	G	A	.	.	MAF_INRAE=1.667;MAF_USDA=14.583
NC_035093.1	49722954	.	G	C	.	.	MAF_INRAE=27.5;MAF_USDA=4.918
NC_035093.1	49722957	.	T	C	.	.	MAF_INRAE=27.5;MAF_USDA=1.639
NC_035093.1	49722972	.	C	G	.	.	MAF_INRAE=45.57;MAF_USDA=42.941
NC_035093.1	49723002	.	G	T,C	.	.	MAF_INRAE=10.526
NC_035093.1	49723067	.	C	T	.	.	MAF_USDA=4.918
NC_035093.1	49723076	.	A	T	.	.	MAF_INRAE=26.667;MAF_USDA=4.918
NC_035093.1	49723088	.	T	A	.	.	MAF_INRAE=33.544;MAF_USDA=38.235
NC_035093.1	49723149	.	C	T	.	.	MAF_INRAE=41.772;MAF_USDA=29.167
NC_035093.1	49723167	.	C	A	.	.	MAF_INRAE=44.937;MAF_USDA=50.0
NC_035093.1	49723178	.	T	G	.	.	MAF_INRAE=14.557;MAF_USDA=7.059
NC_035093.1	49723238	.	A	C	.	.	MAF_INRAE=44.937;MAF_USDA=42.941
NC_035093.1	49723244	.	A	T	.	.	MAF_USDA=9.016
NC_035093.1	49723283	.	C	T	.	.	MAF_INRAE=27.5;MAF_USDA=4.918
NC_035093.1	49723306	.	C	T	.	.	MAF_INRAE=27.5;MAF_USDA=1.639
NC_035093.1	49723332	.	C	T	.	.	MAF_INRAE=9.494;MAF_USDA=10.656
NC_035093.1	49723335	.	G	T	.	.	MAF_INRAE=39.873;MAF_USDA=40.588
NC_035093.1	49723336	.	C	T	.	.	MAF_INRAE=34.167;MAF_USDA=41.176
NC_035093.1	49723396	.	T	G	.	.	MAF_INRAE=39.241;MAF_USDA=45.294
NC_035093.1	49723400	.	G	C	.	.	MAF_USDA=4.918
NC_035093.1	49723419	.	C	A	.	.	MAF_INRAE=10.526;MAF_USDA=12.295
NC_035093.1	49723464	.	C	A	.	.	MAF_INRAE=27.5;MAF_USDA=1.639
NC_035093.1	49723480	.	C	A	.	.	MAF_INRAE=16.456
NC_035093.1	49723488	.	G	T	.	.	MAF_USDA=4.167
NC_035093.1	49723503	.	A	C	.	.	MAF_INRAE=41.772;MAF_USDA=46.471
NC_035093.1	49723571	.	C	T	.	.	MAF_USDA=4.706
NC_035093.1	49723575	.	A	C	.	.	MAF_USDA=4.706
NC_035093.1	49723601	.	T	G	.	.	MAF_USDA=41.765
NC_035093.1	49723624	.	C	T	.	.	MAF_INRAE=42.105;MAF_USDA=46.471
NC_035093.1	49723642	.	G	C	.	.	MAF_USDA=41.765
NC_035093.1	49723667	.	T	C	.	.	MAF_USDA=3.279
NC_035093.1	49727727	.	C	T	.	.	MAF_USDA=4.762
NC_035093.1	49727774	.	G	T	.	.	MAF_INRAE=1.667;MAF_USDA=5.882
NC_035093.1	49727867	.	A	G	.	.	MAF_USDA=8.333
NC_035093.1	49729046	.	A	C	.	.	MAF_USDA=1.639
NC_035093.1	49729047	.	T	C	.	.	MAF_USDA=12.5
NC_035093.1	49729050	.	C	A	.	.	MAF_USDA=3.529
NC_035093.1	49729083	.	G	T	.	.	MAF_USDA=4.706
NC_035093.1	49729102	.	G	T	.	.	MAF_USDA=7.059
NC_035093.1	49729103	.	A	T	.	.	MAF_USDA=7.059
NC_035093.1	49729226	.	C	A	.	.	MAF_INRAE=28.333;MAF_USDA=4.918
NC_035093.1	49729284	.	G	T	.	.	MAF_INRAE=28.333;MAF_USDA=4.098
NC_035093.1	49729347	.	C	T	.	.	MAF_INRAE=10.526;MAF_USDA=8.197
NC_035093.1	49729368	.	C	T	.	.	MAF_INRAE=25.0;MAF_USDA=1.639
NC_035093.1	49729394	.	C	T	.	.	MAF_USDA=4.118
NC_035093.1	49729413	.	T	G	.	.	MAF_INRAE=31.579;MAF_USDA=6.25
NC_035093.1	49729452	.	T	A	.	.	MAF_USDA=50.0
NC_035093.1	49729453	.	T	C	.	.	MAF_USDA=47.727
NC_035093.1	49729503	.	G	A	.	.	MAF_USDA=4.167
NC_035093.1	49729506	.	C	T	.	.	MAF_USDA=2.459
NC_035093.1	49729513	.	C	T	.	.	MAF_INRAE=25.833;MAF_USDA=4.098
NC_035093.1	49729577	.	A	C	.	.	MAF_USDA=4.167
NC_035093.1	49729590	.	A	G	.	.	MAF_USDA=11.176
NC_035093.1	49732088	.	T	A	.	.	MAF_USDA=20.0
NC_035093.1	49732124	.	C	T	.	.	MAF_USDA=18.824
NC_035093.1	49732129	.	T	A	.	.	MAF_INRAE=5.263;MAF_USDA=11.765
NC_035093.1	49732148	.	C	T	.	.	MAF_INRAE=2.532;MAF_USDA=5.882
NC_035093.1	49732163	.	G	T	.	.	MAF_USDA=13.529
NC_035093.1	49732183	.	A	C	.	.	MAF_USDA=4.167
NC_035093.1	49732184	.	T	G	.	.	MAF_USDA=4.118
NC_035093.1	49732335	.	G	T	.	.	MAF_INRAE=38.608
NC_035093.1	49732363	.	C	T	.	.	MAF_INRAE=6.962;MAF_USDA=17.213
NC_035093.1	49732442	.	G	A	.	.	MAF_USDA=1.639
NC_035093.1	49732448	.	G	A	.	.	MAF_USDA=4.118
NC_035093.1	49732508	.	C	T	.	.	MAF_INRAE=5.833;MAF_USDA=1.667
NC_035093.1	49732535	.	A	T	.	.	MAF_INRAE=27.5;MAF_USDA=7.647
NC_035093.1	49732552	.	A	T	.	.	MAF_INRAE=27.5;MAF_USDA=8.333
NC_035093.1	49732592	.	C	T	.	.	MAF_USDA=4.167
NC_035093.1	49732638	.	T	G	.	.	MAF_INRAE=14.557
NC_035093.1	49732705	.	A	T	.	.	MAF_INRAE=5.833;MAF_USDA=1.639
NC_035093.1	49732711	.	A	T	.	.	MAF_INRAE=27.848;MAF_USDA=23.529
NC_035093.1	49732721	.	T	C	.	.	MAF_INRAE=2.5
NC_035093.1	49732725	.	C	A	.	.	MAF_INRAE=6.962;MAF_USDA=10.714
NC_035093.1	49732775	.	C	T	.	.	MAF_USDA=5.294
NC_035093.1	49732776	.	G	A	.	.	MAF_USDA=1.639
NC_035093.1	49732780	.	G	T	.	.	MAF_USDA=12.941
NC_035093.1	49732781	.	A	T	.	.	MAF_USDA=12.353
NC_035093.1	49732782	.	T	A	.	.	MAF_USDA=12.353
NC_035093.1	49732807	.	T	A	.	.	MAF_USDA=2.459
NC_035093.1	49732815	.	A	T	.	.	MAF_INRAE=4.167;MAF_USDA=12.353
NC_035093.1	49732816	.	A	T	.	.	MAF_INRAE=4.167;MAF_USDA=12.353
NC_035093.1	49732828	.	A	T	.	.	MAF_USDA=3.279
NC_035093.1	49732837	.	G	T	.	.	MAF_INRAE=7.5;MAF_USDA=10.0
NC_035093.1	49732840	.	T	A	.	.	MAF_USDA=4.098
NC_035093.1	49732852	.	A	G	.	.	MAF_INRAE=7.5;MAF_USDA=17.5
NC_035093.1	49732855	.	T	C	.	.	MAF_USDA=7.143
NC_035093.1	49732863	.	C	T	.	.	MAF_INRAE=27.5;MAF_USDA=5.0
NC_035093.1	49732933	.	G	A	.	.	MAF_USDA=6.25
NC_035093.1	49732945	.	A	G	.	.	MAF_USDA=1.639
NC_035093.1	49732968	.	A	C	.	.	MAF_USDA=4.118
NC_035093.1	49733056	.	A	G	.	.	MAF_USDA=4.706
NC_035093.1	49733061	.	C	T	.	.	MAF_INRAE=15.0;MAF_USDA=7.647
NC_035093.1	49733069	.	T	C	.	.	MAF_USDA=4.706
NC_035093.1	49733083	.	G	A	.	.	MAF_INRAE=4.167;MAF_USDA=4.706
NC_035093.1	49733084	.	C	T	.	.	MAF_INRAE=17.5
NC_035093.1	49733119	.	G	T	.	.	MAF_USDA=1.639
NC_035093.1	49733133	.	A	T	.	.	MAF_INRAE=5.833;MAF_USDA=1.639
NC_035093.1	49733200	.	G	A	.	.	MAF_INRAE=28.333;MAF_USDA=12.353
NC_035093.1	49733204	.	G	A	.	.	MAF_INRAE=28.333;MAF_USDA=1.667
NC_035093.1	49733211	.	A	T	.	.	MAF_INRAE=1.667;MAF_USDA=5.952
NC_035093.1	49733227	.	G	A	.	.	MAF_INRAE=1.667;MAF_USDA=5.952
NC_035093.1	49733241	.	T	C	.	.	MAF_USDA=4.167
NC_035093.1	49733304	.	G	C	.	.	MAF_USDA=5.294
NC_035093.1	49733306	.	G	T	.	.	MAF_INRAE=11.667;MAF_USDA=18.824
NC_035093.1	49733323	.	C	A	.	.	MAF_INRAE=11.667;MAF_USDA=25.294
NC_035093.1	49733349	.	C	T	.	.	MAF_INRAE=36.667;MAF_USDA=40.0
NC_035093.1	49733382	.	T	A	.	.	MAF_INRAE=46.667;MAF_USDA=35.882
NC_035093.1	49733390	.	T	A	.	.	MAF_INRAE=36.667;MAF_USDA=40.0
NC_035093.1	49733393	.	G	T	.	.	MAF_INRAE=36.667;MAF_USDA=40.0
NC_035093.1	49733410	.	T	C	.	.	MAF_USDA=12.5
NC_035093.1	49733416	.	G	A	.	.	MAF_USDA=1.639
NC_035093.1	49733447	.	A	T	.	.	MAF_USDA=2.459
NC_035093.1	49733477	.	C	T	.	.	MAF_USDA=3.529
NC_035093.1	49734201	.	A	G	.	.	MAF_USDA=45.455
NC_035093.1	49734309	.	C	T	.	.	MAF_USDA=8.235
NC_035093.1	49734317	.	G	A	.	.	MAF_USDA=7.377
NC_035093.1	49734360	.	G	A	.	.	MAF_USDA=11.765
NC_035093.1	49734365	.	G	A	.	.	MAF_USDA=48.235
NC_035093.1	49734457	.	C	T	.	.	MAF_USDA=1.639
NC_035093.1	49734515	.	AGG	AGA	.	.	MAF_USDA=22.917
NC_035093.1	49734517	.	G	A	.	.	MAF_INRAE=9.494
NC_035093.1	49734539	.	T	A	.	.	MAF_USDA=2.459
NC_035093.1	49734550	.	T	G	.	.	MAF_USDA=9.412
NC_035093.1	49734581	.	T	C	.	.	MAF_USDA=9.412
NC_035093.1	49734605	.	G	A	.	.	MAF_INRAE=34.167;MAF_USDA=38.824
NC_035093.1	49734655	.	T	C	.	.	MAF_USDA=9.412
NC_035093.1	49734656	.	C	T	.	.	MAF_USDA=10.0
NC_035093.1	49734659	.	C	A	.	.	MAF_USDA=10.0
NC_035093.1	49734728	.	T	A	.	.	MAF_USDA=3.279
NC_035093.1	49734819	.	G	A	.	.	MAF_USDA=4.706
NC_035093.1	49734889	.	G	C	.	.	MAF_INRAE=5.833;MAF_USDA=1.639
NC_035093.1	49734934	.	C	G	.	.	MAF_USDA=3.279
NC_035093.1	49734941	.	G	A	.	.	MAF_USDA=8.333
NC_035093.1	49734942	.	A	T	.	.	MAF_USDA=8.333
NC_035093.1	49734945	.	G	A	.	.	MAF_INRAE=6.667;MAF_USDA=7.059
NC_035093.1	49735004	.	G	A	.	.	MAF_INRAE=10.0;MAF_USDA=30.0
NC_035093.1	49735028	.	A	T	.	.	MAF_USDA=10.417
NC_035093.1	49735102	.	C	A	.	.	MAF_INRAE=7.5;MAF_USDA=10.0
NC_035093.1	49735125	.	C	T	.	.	MAF_USDA=3.279
NC_035093.1	49735190	.	C	T	.	.	MAF_INRAE=27.5;MAF_USDA=8.333
NC_035093.1	49735232	.	G	A	.	.	MAF_INRAE=18.333
NC_035093.1	49735267	.	T	G	.	.	MAF_USDA=8.333
NC_035093.1	49735327	.	G	T	.	.	MAF_USDA=2.459
NC_035093.1	49735333	.	A	G	.	.	MAF_INRAE=4.167;MAF_USDA=11.765
NC_035093.1	49735375	.	C	T	.	.	MAF_USDA=12.353
NC_035093.1	49735458	.	G	A	.	.	MAF_INRAE=19.167
NC_035093.1	49735460	.	T	C	.	.	MAF_INRAE=28.333;MAF_USDA=4.098
NC_035093.1	49735464	.	T	C	.	.	MAF_INRAE=28.333;MAF_USDA=4.098
NC_035093.1	49735482	.	A	C	.	.	MAF_INRAE=28.333;MAF_USDA=4.098
NC_035093.1	49735483	.	C	A	.	.	MAF_INRAE=28.333;MAF_USDA=4.098
NC_035093.1	49735513	.	A	T	.	.	MAF_INRAE=27.5
NC_035093.1	49735523	.	T	A	.	.	MAF_INRAE=27.5;MAF_USDA=11.765
NC_035093.1	49735584	.	A	G	.	.	MAF_INRAE=35.833;MAF_USDA=48.214
NC_035093.1	49735650	.	C	T	.	.	MAF_INRAE=28.333;MAF_USDA=4.098
NC_035093.1	49735663	.	C	A	.	.	MAF_USDA=20.0
NC_035093.1	49735694	.	C	T	.	.	MAF_USDA=8.929
NC_035093.1	49735788	.	C	T	.	.	MAF_INRAE=6.329;MAF_USDA=18.235
NC_035093.1	49735793	.	T	C	.	.	MAF_USDA=2.459
NC_035093.1	49735865	.	A	T	.	.	MAF_INRAE=26.667;MAF_USDA=12.353
NC_035093.1	49735881	.	A	T	.	.	MAF_USDA=2.459
NC_035093.1	49735888	.	G	T	.	.	MAF_USDA=3.279
NC_035093.1	49735918	.	G	A	.	.	MAF_USDA=2.459
NC_035093.1	49735938	.	A	T	.	.	MAF_INRAE=30.38;MAF_USDA=37.5
NC_035093.1	49735941	.	G	A	.	.	MAF_INRAE=28.333
NC_035093.1	49736009	.	T	A	.	.	MAF_USDA=7.377
NC_035093.1	49736050	.	A	G	.	.	MAF_INRAE=27.5;MAF_USDA=12.353
NC_035093.1	49736132	.	C	A	.	.	MAF_USDA=4.706
NC_035093.1	49736134	.	T	C	.	.	MAF_USDA=4.167
NC_035093.1	49736151	.	T	C	.	.	MAF_INRAE=28.333;MAF_USDA=12.353
NC_035093.1	49736190	.	C	T	.	.	MAF_INRAE=27.5;MAF_USDA=5.738
NC_035093.1	49736198	.	C	A	.	.	MAF_INRAE=27.5;MAF_USDA=14.706
NC_035093.1	49736232	.	G	A	.	.	MAF_INRAE=3.797
NC_035093.1	49736257	.	C	T	.	.	MAF_INRAE=6.329;MAF_USDA=12.941
NC_035093.1	49736312	.	G	T	.	.	MAF_USDA=4.098
NC_035093.1	49736313	.	A	T	.	.	MAF_USDA=1.639
NC_035093.1	49736369	.	G	A	.	.	MAF_INRAE=41.139;MAF_USDA=47.647
NC_035093.1	49736417	.	T	G	.	.	MAF_USDA=7.059
NC_035093.1	49736419	.	G	T	.	.	MAF_INRAE=5.833;MAF_USDA=9.836
NC_035093.1	49736436	.	T	C	.	.	MAF_INRAE=6.962;MAF_USDA=13.253
NC_035093.1	49736464	.	C	G	.	.	MAF_INRAE=43.671;MAF_USDA=25.882
NC_035093.1	49736469	.	A	T	.	.	MAF_INRAE=5.263
NC_035093.1	49736486	.	C	T	.	.	MAF_INRAE=37.342;MAF_USDA=35.882
NC_035093.1	49736497	.	G	T	.	.	MAF_INRAE=6.329;MAF_USDA=10.0
NC_035093.1	49736498	.	T	C	.	.	MAF_INRAE=27.5;MAF_USDA=2.459
NC_035093.1	49736538	.	C	T	.	.	MAF_INRAE=34.177;MAF_USDA=28.571
NC_035093.1	49736540	.	C	A	.	.	MAF_INRAE=17.5
NC_035093.1	49736542	.	T	C	.	.	MAF_INRAE=11.667;MAF_USDA=18.235
NC_035093.1	49736550	.	T	A	.	.	MAF_INRAE=23.418;MAF_USDA=32.353
NC_035093.1	49736574	.	T	G	.	.	MAF_INRAE=5.696;MAF_USDA=8.197
NC_035093.1	49736584	.	C	T	.	.	MAF_USDA=2.459
NC_035093.1	49736585	.	G	A	.	.	MAF_USDA=1.765
NC_035093.1	49736589	.	C	T	.	.	MAF_USDA=1.765
NC_035093.1	49736616	.	T	G	.	.	MAF_INRAE=25.316;MAF_USDA=32.353
NC_035093.1	49736673	.	A	T	.	.	MAF_INRAE=25.949;MAF_USDA=36.471
NC_035093.1	49736696	.	T	A	.	.	MAF_INRAE=5.263;MAF_USDA=6.25
NC_035093.1	49736727	.	G	A	.	.	MAF_USDA=2.459
NC_035093.1	49736758	.	A	G	.	.	MAF_INRAE=8.333;MAF_USDA=20.588
NC_035093.1	49736807	.	G	A	.	.	MAF_USDA=4.098
NC_035093.1	49736833	.	G	T	.	.	MAF_USDA=2.459
NC_035093.1	49736839	.	G	A	.	.	MAF_INRAE=13.158
NC_035093.1	49736886	.	T	A	.	.	MAF_INRAE=5.263;MAF_USDA=2.459
NC_035093.1	49736894	.	C	T	.	.	MAF_USDA=4.118
NC_035093.1	49736898	.	C	G	.	.	MAF_INRAE=15.789;MAF_USDA=1.639
NC_035093.1	49736909	.	T	C	.	.	MAF_INRAE=46.835;MAF_USDA=48.235
NC_035093.1	49736940	.	T	C	.	.	MAF_INRAE=27.5;MAF_USDA=3.279
NC_035093.1	49736950	.	G	A	.	.	MAF_INRAE=15.0;MAF_USDA=3.529
NC_035093.1	49736972	.	G	T	.	.	MAF_INRAE=48.101;MAF_USDA=44.118
NC_035093.1	49736982	.	A	G	.	.	MAF_USDA=1.639
NC_035093.1	49737011	.	T	C	.	.	MAF_INRAE=21.519;MAF_USDA=28.235
NC_035093.1	49737015	.	C	T	.	.	MAF_USDA=1.639
NC_035093.1	49737029	.	T	C	.	.	MAF_INRAE=42.405;MAF_USDA=41.176
NC_035093.1	49737053	.	G	C	.	.	MAF_INRAE=42.405;MAF_USDA=47.647
NC_035093.1	49737055	.	T	C	.	.	MAF_INRAE=48.333;MAF_USDA=45.882
NC_035093.1	49737069	.	C	T	.	.	MAF_INRAE=42.405;MAF_USDA=45.882
NC_035093.1	49737087	.	T	G	.	.	MAF_INRAE=34.177;MAF_USDA=25.294
NC_035093.1	49737091	.	T	G	.	.	MAF_INRAE=43.038;MAF_USDA=40.588
NC_035093.1	49737098	.	G	T	.	.	MAF_USDA=1.639
NC_035093.1	49737155	.	T	C	.	.	MAF_INRAE=41.772;MAF_USDA=48.235
NC_035093.1	49737157	.	T	C	.	.	MAF_INRAE=16.667;MAF_USDA=4.098
NC_035093.1	49737166	.	C	T	.	.	MAF_USDA=2.459
NC_035093.1	49737202	.	T	A	.	.	MAF_INRAE=26.316;MAF_USDA=27.059
NC_035093.1	49737231	.	T	G	.	.	MAF_INRAE=26.316;MAF_USDA=34.706
NC_035093.1	49737232	.	C	A	.	.	MAF_USDA=31.176
NC_035093.1	49737284	.	A	G	.	.	MAF_USDA=1.639
NC_035093.1	49737286	.	C	G	.	.	MAF_USDA=2.459
NC_035093.1	49737319	.	C	A	.	.	MAF_INRAE=21.053;MAF_USDA=20.833
NC_035093.1	49737325	.	A	G	.	.	MAF_USDA=14.583
NC_035093.1	49737336	.	T	A	.	.	MAF_USDA=4.167
NC_035093.1	49737371	.	T	A	.	.	MAF_USDA=4.167
NC_035093.1	49737376	.	A	C	.	.	MAF_USDA=2.5
NC_035093.1	49737405	.	T	C	.	.	MAF_USDA=3.279
NC_035093.1	49737411	.	A	T	.	.	MAF_INRAE=5.263;MAF_USDA=1.639
NC_035093.1	49737445	.	G	T	.	.	MAF_INRAE=13.291;MAF_USDA=4.098
NC_035093.1	49737452	.	G	T	.	.	MAF_INRAE=27.848;MAF_USDA=28.824
NC_035093.1	49737460	.	C	T	.	.	MAF_INRAE=3.797
NC_035093.1	49737502	.	T	A	.	.	MAF_USDA=2.459
NC_035093.1	49737515	.	A	G	.	.	MAF_INRAE=26.316;MAF_USDA=28.235
NC_035093.1	49737534	.	T	C	.	.	MAF_INRAE=7.5;MAF_USDA=2.459
NC_035093.1	49737536	.	G	T	.	.	MAF_USDA=1.765
NC_035093.1	49737548	.	G	T	.	.	MAF_USDA=4.918
NC_035093.1	49737579	.	C	T	.	.	MAF_USDA=30.12
NC_035093.1	49737608	.	T	A	.	.	MAF_USDA=1.667
NC_035093.1	49737631	.	A	G	.	.	MAF_INRAE=37.342;MAF_USDA=41.667
NC_035093.1	49737635	.	A	T	.	.	MAF_USDA=1.667
NC_035093.1	49737658	.	T	C	.	.	MAF_USDA=4.918
NC_035093.1	49737675	.	G	T	.	.	MAF_USDA=6.25
NC_035093.1	49737704	.	A	G	.	.	MAF_USDA=2.459
NC_035093.1	49737764	.	A	G	.	.	MAF_INRAE=40.506;MAF_USDA=46.471
NC_035093.1	49737775	.	T	G	.	.	MAF_INRAE=46.835;MAF_USDA=31.765
NC_035093.1	49737777	.	G	T	.	.	MAF_USDA=31.765
NC_035093.1	49737794	.	C	A	.	.	MAF_USDA=2.459
NC_035093.1	49737818	.	C	T	.	.	MAF_USDA=2.5
NC_035093.1	49737861	.	T	C	.	.	MAF_USDA=2.5
NC_035093.1	49737868	.	G	T	.	.	MAF_USDA=3.333
NC_035093.1	49737869	.	T	G	.	.	MAF_USDA=2.542
NC_035093.1	49737870	.	G	T	.	.	MAF_INRAE=13.291
NC_035093.1	49737885	.	T	C	.	.	MAF_USDA=2.5
NC_035093.1	49737894	.	C	A	.	.	MAF_INRAE=2.5
NC_035093.1	49738516	.	G	A	.	.	MAF_USDA=16.667
NC_035093.1	49738556	.	A	G	.	.	MAF_USDA=43.75
NC_035093.1	49738606	.	T	G	.	.	MAF_USDA=12.5
NC_035093.1	49738670	.	G	T	.	.	MAF_USDA=8.824
NC_035093.1	49738767	.	T	C	.	.	MAF_INRAE=2.532;MAF_USDA=9.412
NC_035093.1	49738908	.	C	T	.	.	MAF_USDA=1.639
NC_035093.1	49738941	.	C	G	.	.	MAF_INRAE=12.025;MAF_USDA=25.882
NC_035093.1	49739024	.	G	C	.	.	MAF_INRAE=15.0
NC_035093.1	49739045	.	C	A	.	.	MAF_USDA=6.25
NC_035093.1	49739106	.	T	G	.	.	MAF_USDA=1.639
NC_035093.1	49739129	.	C	A	.	.	MAF_INRAE=22.785;MAF_USDA=22.353
NC_035093.1	49739156	.	G	C	.	.	MAF_INRAE=21.519;MAF_USDA=14.118
NC_035093.1	49739169	.	G	A	.	.	MAF_USDA=12.5
NC_035093.1	49739183	.	A	T	.	.	MAF_INRAE=35.443;MAF_USDA=11.475
NC_035093.1	49739238	.	T	C	.	.	MAF_USDA=3.279
NC_035093.1	49739269	.	T	C	.	.	MAF_INRAE=5.263;MAF_USDA=7.647
NC_035093.1	49739301	.	G	C	.	.	MAF_USDA=3.279
NC_035093.1	49739360	.	C	T	.	.	MAF_USDA=6.25
NC_035093.1	49739364	.	T	A	.	.	MAF_USDA=1.639
NC_035093.1	49739987	.	C	A	.	.	MAF_USDA=4.118
NC_035093.1	49740010	.	G	T	.	.	MAF_USDA=8.197
NC_035093.1	49740045	.	C	T	.	.	MAF_INRAE=5.263;MAF_USDA=9.016
NC_035093.1	49740062	.	T	G	.	.	MAF_INRAE=5.263;MAF_USDA=13.115
NC_035093.1	49740063	.	G	A	.	.	MAF_USDA=25.882
NC_035093.1	49740084	.	C	G	.	.	MAF_USDA=5.085
NC_035093.1	49740124	.	A	G	.	.	MAF_USDA=1.695
NC_035093.1	49740126	.	A	G	.	.	MAF_USDA=2.542
NC_035093.1	49740130	.	G	A	.	.	MAF_INRAE=16.667;MAF_USDA=4.237
NC_035093.1	49740147	.	C	T	.	.	MAF_USDA=5.932
NC_035093.1	49740173	.	T	C	.	.	MAF_USDA=1.695
NC_035093.1	49740185	.	G	T	.	.	MAF_USDA=4.237
NC_035093.1	49740247	.	G	T	.	.	MAF_USDA=12.651
NC_035093.1	49740307	.	T	A	.	.	MAF_USDA=4.167
NC_035093.1	49740348	.	C	A	.	.	MAF_USDA=1.667
NC_035093.1	49740384	.	T	G	.	.	MAF_INRAE=6.667;MAF_USDA=19.277
NC_035093.1	49740454	.	C	T	.	.	MAF_INRAE=6.667;MAF_USDA=1.639
NC_035093.1	49740510	.	G	T	.	.	MAF_INRAE=7.5;MAF_USDA=13.095
NC_035093.1	49740553	.	A	G	.	.	MAF_USDA=2.459
NC_035093.1	49740555	.	T	C	.	.	MAF_USDA=4.918
NC_035093.1	49740617	.	T	C	.	.	MAF_USDA=8.696
NC_035093.1	49740622	.	A	T	.	.	MAF_USDA=6.25
NC_035093.1	49740642	.	G	A	.	.	MAF_USDA=6.25
NC_035093.1	49740648	.	A	T	.	.	MAF_USDA=3.279
NC_035093.1	49740652	.	A	C	.	.	MAF_INRAE=27.5;MAF_USDA=3.279
NC_035093.1	49740715	.	A	C	.	.	MAF_INRAE=9.167;MAF_USDA=12.941
NC_035093.1	49740765	.	C	T	.	.	MAF_USDA=2.459
NC_035093.1	49740794	.	T	G	.	.	MAF_USDA=4.098
NC_035093.1	49740822	.	C	T	.	.	MAF_INRAE=20.833;MAF_USDA=2.381
NC_035093.1	49740823	.	G	T	.	.	MAF_INRAE=28.333;MAF_USDA=10.119
NC_035093.1	49740860	.	C	G	.	.	MAF_INRAE=28.333;MAF_USDA=13.333
NC_035093.1	49740949	.	C	A	.	.	MAF_USDA=4.167
NC_035093.1	49740999	.	A	G	.	.	MAF_INRAE=27.5;MAF_USDA=15.833
NC_035093.1	49741147	.	A	G	.	.	MAF_INRAE=27.5;MAF_USDA=15.0
NC_035093.1	49741174	.	C	T	.	.	MAF_INRAE=27.5;MAF_USDA=12.5
NC_035093.1	49741180	.	C	T	.	.	MAF_INRAE=27.5;MAF_USDA=2.5
NC_035093.1	49741283	.	C	A	.	.	MAF_USDA=6.667
NC_035093.1	49741297	.	G	T	.	.	MAF_USDA=3.333
NC_035093.1	49741308	.	T	A	.	.	MAF_USDA=9.167
NC_035093.1	49741310	.	T	G	.	.	MAF_USDA=2.5
NC_035093.1	49741319	.	T	C	.	.	MAF_INRAE=17.5;MAF_USDA=2.5
NC_035093.1	49741437	.	C	A	.	.	MAF_USDA=4.237
NC_035093.1	49741441	.	C	G	.	.	MAF_USDA=5.0
NC_035093.1	49741454	.	G	A	.	.	MAF_USDA=16.667
NC_035093.1	49741468	.	A	G	.	.	MAF_USDA=14.167
NC_035093.1	49741484	.	C	T	.	.	MAF_USDA=5.0
NC_035093.1	49741485	.	G	A	.	.	MAF_USDA=2.5
NC_035093.1	49741489	.	C	A	.	.	MAF_USDA=2.5
NC_035093.1	49741493	.	C	T	.	.	MAF_USDA=2.459
NC_035093.1	49741640	.	A	C	.	.	MAF_INRAE=15.789;MAF_USDA=9.016
NC_035093.1	49741643	.	A	T	.	.	MAF_USDA=9.016
NC_035093.1	49741682	.	G	T	.	.	MAF_INRAE=21.519;MAF_USDA=9.016
NC_035093.1	49741726	.	A	T	.	.	MAF_USDA=4.167
NC_035093.1	49741823	.	A	G	.	.	MAF_INRAE=24.684;MAF_USDA=13.934
NC_035093.1	49741887	.	G	A	.	.	MAF_USDA=4.098
NC_035093.1	49741915	.	G	A	.	.	MAF_USDA=1.639
NC_035093.1	49741935	.	G	A	.	.	MAF_INRAE=5.063;MAF_USDA=6.25
NC_035093.1	49741986	.	T	A	.	.	MAF_INRAE=15.789
NC_035093.1	49741998	.	T	C	.	.	MAF_INRAE=26.667
NC_035093.1	49742003	.	A	G	.	.	MAF_INRAE=5.263
NC_035093.1	49742067	.	C	G	.	.	MAF_USDA=6.25
NC_035093.1	49742093	.	G	A	.	.	MAF_INRAE=24.051;MAF_USDA=13.115
NC_035093.1	49742100	.	G	C	.	.	MAF_USDA=6.25
NC_035093.1	49742127	.	G	A	.	.	MAF_USDA=7.377
NC_035093.1	49742191	.	G	A	.	.	MAF_INRAE=24.051;MAF_USDA=13.115
NC_035093.1	49742247	.	T	C	.	.	MAF_INRAE=15.789;MAF_USDA=1.639
NC_035093.1	49742265	.	G	T	.	.	MAF_INRAE=15.789;MAF_USDA=10.656
NC_035093.1	49742278	.	C	A	.	.	MAF_INRAE=24.051;MAF_USDA=12.295
NC_035093.1	49742360	.	C	T	.	.	MAF_INRAE=27.5;MAF_USDA=9.836
NC_035093.1	49742421	.	A	T	.	.	MAF_INRAE=24.684;MAF_USDA=15.294
NC_035093.1	49742422	.	T	G	.	.	MAF_INRAE=27.5;MAF_USDA=15.294
NC_035093.1	49742442	.	C	T	.	.	MAF_INRAE=15.0;MAF_USDA=1.765
NC_035093.1	49742517	.	G	A	.	.	MAF_USDA=5.294
NC_035093.1	49742537	.	G	A	.	.	MAF_USDA=6.557
NC_035093.1	49742612	.	C	T	.	.	MAF_USDA=2.459
NC_035093.1	49742739	.	C	A	.	.	MAF_INRAE=5.696;MAF_USDA=17.647
NC_035093.1	49742763	.	T	G	.	.	MAF_USDA=4.118
NC_035093.1	49742891	.	A	G	.	.	MAF_INRAE=29.114;MAF_USDA=14.118
NC_035093.1	49742892	.	T	C	.	.	MAF_INRAE=36.667;MAF_USDA=14.118
NC_035093.1	49742905	.	C	T	.	.	MAF_USDA=1.639
NC_035093.1	49742926	.	C	A	.	.	MAF_INRAE=27.5;MAF_USDA=1.639
NC_035093.1	49743007	.	A	T	.	.	MAF_USDA=2.459
NC_035093.1	49743028	.	C	A	.	.	MAF_USDA=4.098
NC_035093.1	49743104	.	CTA	CTG	.	.	MAF_USDA=4.167
NC_035093.1	49743106	.	A	G	.	.	MAF_USDA=13.934
NC_035093.1	49743153	.	T	C	.	.	MAF_USDA=3.279
NC_035093.1	49743181	.	T	C	.	.	MAF_USDA=2.459
NC_035093.1	49743253	.	A	C	.	.	MAF_USDA=5.0
NC_035093.1	49744133	.	T	A	.	.	MAF_USDA=14.583
NC_035093.1	49744172	.	C	T	.	.	MAF_USDA=20.588
NC_035093.1	49744176	.	G	T	.	.	MAF_USDA=3.279
NC_035093.1	49744177	.	A	G	.	.	MAF_USDA=1.639
NC_035093.1	49744184	.	G	T	.	.	MAF_INRAE=4.43;MAF_USDA=11.176
NC_035093.1	49744192	.	T	G	.	.	MAF_USDA=9.836
NC_035093.1	49744208	.	G	A	.	.	MAF_USDA=22.917
NC_035093.1	49744221	.	T	C	.	.	MAF_USDA=1.639
NC_035093.1	49744235	.	T	C	.	.	MAF_USDA=2.459
NC_035093.1	49744297	.	G	A	.	.	MAF_INRAE=27.5;MAF_USDA=1.667
NC_035093.1	49744402	.	G	T	.	.	MAF_INRAE=21.519;MAF_USDA=6.471
NC_035093.1	49744411	.	C	A	.	.	MAF_INRAE=15.789;MAF_USDA=2.459
NC_035093.1	49744464	.	T	C	.	.	MAF_INRAE=8.861;MAF_USDA=13.529
NC_035093.1	49744465	.	C	T	.	.	MAF_INRAE=23.333;MAF_USDA=38.824
NC_035093.1	49744466	.	A	C	.	.	MAF_INRAE=36.709;MAF_USDA=47.647
NC_035093.1	49744497	.	G	A	.	.	MAF_USDA=1.639
NC_035093.1	49744519	.	G	T	.	.	MAF_INRAE=31.013;MAF_USDA=8.824
NC_035093.1	49744527	.	T	A	.	.	MAF_INRAE=31.013;MAF_USDA=15.294
NC_035093.1	49744539	.	C	G	.	.	MAF_INRAE=21.667;MAF_USDA=15.294
NC_035093.1	49744545	.	A	C	.	.	MAF_INRAE=36.709;MAF_USDA=35.882
NC_035093.1	49744546	.	A	G	.	.	MAF_INRAE=40.0;MAF_USDA=35.294
NC_035093.1	49744549	.	C	G	.	.	MAF_INRAE=29.747;MAF_USDA=24.706
NC_035093.1	49744554	.	G	T	.	.	MAF_USDA=1.639
NC_035093.1	49744561	.	G	A	.	.	MAF_INRAE=26.582;MAF_USDA=20.588
NC_035093.1	49744569	.	C	T	.	.	MAF_INRAE=5.263;MAF_USDA=19.412
NC_035093.1	49744583	.	A	G	.	.	MAF_INRAE=2.5;MAF_USDA=4.098
NC_035093.1	49744588	.	C	T	.	.	MAF_INRAE=5.263;MAF_USDA=14.118
NC_035093.1	49744603	.	T	C	.	.	MAF_INRAE=5.263;MAF_USDA=14.118
NC_035093.1	49744608	.	A	T	.	.	MAF_USDA=3.529
NC_035093.1	49744709	.	G	A	.	.	MAF_INRAE=29.747;MAF_USDA=18.824
NC_035093.1	49744750	.	A	C	.	.	MAF_INRAE=29.114;MAF_USDA=12.5
NC_035093.1	49744781	.	C	T	.	.	MAF_INRAE=29.114;MAF_USDA=19.412
NC_035093.1	49744789	.	G	A	.	.	MAF_INRAE=25.949;MAF_USDA=16.471
NC_035093.1	49744846	.	T	C	.	.	MAF_INRAE=29.114;MAF_USDA=20.588
NC_035093.1	49744852	.	C	T	.	.	MAF_INRAE=29.114;MAF_USDA=20.588
NC_035093.1	49744920	.	T	C	.	.	MAF_USDA=6.25
NC_035093.1	49744921	.	T	C	.	.	MAF_USDA=6.25
NC_035093.1	49744950	.	G	A	.	.	MAF_USDA=4.118
NC_035093.1	49745040	.	C	A	.	.	MAF_USDA=6.471
NC_035093.1	49745130	.	G	A	.	.	MAF_INRAE=8.861;MAF_USDA=17.647
NC_035093.1	49745169	.	C	T	.	.	MAF_USDA=4.918
NC_035093.1	49745228	.	C	A	.	.	MAF_INRAE=29.747;MAF_USDA=18.235
NC_035093.1	49745307	.	C	T	.	.	MAF_USDA=4.118
NC_035093.1	49745323	.	A	T	.	.	MAF_USDA=4.167
NC_035093.1	49745345	.	A	T	.	.	MAF_INRAE=5.833
NC_035093.1	49745393	.	T	G	.	.	MAF_USDA=12.5
NC_035093.1	49745411	.	C	T	.	.	MAF_INRAE=27.5;MAF_USDA=1.639
NC_035093.1	49745552	.	A	T	.	.	MAF_INRAE=17.089;MAF_USDA=17.059
NC_035093.1	49745593	.	A	G	.	.	MAF_INRAE=8.861;MAF_USDA=18.235
NC_035093.1	49745596	.	G	T	.	.	MAF_USDA=1.639
NC_035093.1	49745656	.	T	C	.	.	MAF_USDA=1.639
NC_035093.1	49745658	.	C	A	.	.	MAF_USDA=1.639
NC_035093.1	49745699	.	G	A	.	.	MAF_INRAE=24.051;MAF_USDA=35.882
NC_035093.1	49745707	.	T	C	.	.	MAF_INRAE=20.0;MAF_USDA=11.176
NC_035093.1	49745734	.	G	A	.	.	MAF_INRAE=5.263;MAF_USDA=5.294
NC_035093.1	49745736	.	G	A	.	.	MAF_USDA=5.294
NC_035093.1	49745823	.	G	T	.	.	MAF_INRAE=9.167;MAF_USDA=19.412
NC_035093.1	49745834	.	G	C	.	.	MAF_INRAE=15.789;MAF_USDA=1.639
NC_035093.1	49745847	.	G	A	.	.	MAF_INRAE=32.911;MAF_USDA=25.294
NC_035093.1	49745880	.	T	A	.	.	MAF_INRAE=2.5
NC_035093.1	49745884	.	C	T	.	.	MAF_USDA=1.765
NC_035093.1	49746021	.	G	A	.	.	MAF_INRAE=10.127;MAF_USDA=20.833
NC_035093.1	49746035	.	A	G	.	.	MAF_INRAE=8.861;MAF_USDA=17.857
NC_035093.1	49746041	.	A	G	.	.	MAF_INRAE=8.861;MAF_USDA=17.857
NC_035093.1	49746066	.	C	A	.	.	MAF_INRAE=3.797
NC_035093.1	49746136	.	G	C	.	.	MAF_INRAE=25.316;MAF_USDA=44.118
NC_035093.1	49746188	.	C	T	.	.	MAF_INRAE=10.127;MAF_USDA=14.706
NC_035093.1	49746207	.	C	T	.	.	MAF_USDA=3.279
NC_035093.1	49746223	.	A	T	.	.	MAF_INRAE=10.127;MAF_USDA=14.706
NC_035093.1	49746251	.	T	C	.	.	MAF_INRAE=8.861;MAF_USDA=22.131
NC_035093.1	49746278	.	G	A	.	.	MAF_USDA=4.918
NC_035093.1	49746327	.	G	A	.	.	MAF_INRAE=8.861;MAF_USDA=14.118
NC_035093.1	49746384	.	C	T	.	.	MAF_USDA=4.118
NC_035093.1	49746398	.	T	G	.	.	MAF_INRAE=23.418;MAF_USDA=37.647
NC_035093.1	49746450	.	C	T	.	.	MAF_USDA=3.279
NC_035093.1	49746560	.	A	T	.	.	MAF_USDA=9.412
NC_035093.1	49746566	.	C	A	.	.	MAF_USDA=9.412
NC_035093.1	49746573	.	G	A	.	.	MAF_USDA=1.639
NC_035093.1	49746621	.	C	T	.	.	MAF_USDA=2.083
NC_035093.1	49746632	.	A	G	.	.	MAF_INRAE=20.886;MAF_USDA=5.738
NC_035093.1	49746668	.	A	T	.	.	MAF_INRAE=20.833;MAF_USDA=11.176
NC_035093.1	49746708	.	T	G	.	.	MAF_INRAE=8.861;MAF_USDA=13.529
NC_035093.1	49746719	.	T	C	.	.	MAF_INRAE=2.5
NC_035093.1	49746898	.	C	T	.	.	MAF_USDA=1.639
NC_035093.1	49746955	.	C	T	.	.	MAF_USDA=2.459
NC_035093.1	49747035	.	G	T	.	.	MAF_USDA=4.098
NC_035093.1	49747052	.	G	T	.	.	MAF_INRAE=8.228;MAF_USDA=18.235
NC_035093.1	49747066	.	T	G	.	.	MAF_INRAE=5.263;MAF_USDA=3.529
NC_035093.1	49747098	.	C	A	.	.	MAF_USDA=3.279
NC_035093.1	49747143	.	G	T	.	.	MAF_INRAE=26.316
NC_035093.1	49747166	.	T	G	.	.	MAF_INRAE=10.0;MAF_USDA=17.647
NC_035093.1	49747239	.	C	A	.	.	MAF_INRAE=8.861;MAF_USDA=18.235
NC_035093.1	49747346	.	A	G	.	.	MAF_INRAE=8.861;MAF_USDA=18.235
NC_035093.1	49747484	.	C	T	.	.	MAF_INRAE=5.263;MAF_USDA=3.529
NC_035093.1	49747598	.	A	G	.	.	MAF_INRAE=8.861;MAF_USDA=18.235
NC_035093.1	49747604	.	G	A	.	.	MAF_INRAE=38.608;MAF_USDA=28.824
NC_035093.1	49747611	.	C	T	.	.	MAF_USDA=4.098
NC_035093.1	49747627	.	T	G	.	.	MAF_USDA=3.529
NC_035093.1	49747786	.	C	A	.	.	MAF_USDA=4.118
NC_035093.1	49747800	.	C	T	.	.	MAF_USDA=3.529
NC_035093.1	49747851	.	G	A	.	.	MAF_INRAE=9.494;MAF_USDA=18.235
NC_035093.1	49747940	.	A	G	.	.	MAF_INRAE=24.684;MAF_USDA=3.279
NC_035093.1	49748030	.	T	G	.	.	MAF_INRAE=8.861;MAF_USDA=16.471
NC_035093.1	49748049	.	T	A	.	.	MAF_USDA=2.941
NC_035093.1	49748189	.	C	T	.	.	MAF_USDA=16.071
NC_035093.1	49748202	.	T	A	.	.	MAF_USDA=7.738
NC_035093.1	49749255	.	T	C	.	.	MAF_USDA=41.667
NC_035093.1	49749546	.	C	A	.	.	MAF_INRAE=36.667
NC_035093.1	49749559	.	T	C	.	.	MAF_INRAE=1.667
NC_035093.1	49749564	.	C	T	.	.	MAF_INRAE=1.667
NC_035093.1	49749581	.	G	A	.	.	MAF_INRAE=5.263;MAF_USDA=2.459
NC_035093.1	49749589	.	A	T	.	.	MAF_INRAE=5.696;MAF_USDA=18.852
NC_035093.1	49749696	.	T	C	.	.	MAF_USDA=5.0
NC_035093.1	49749744	.	T	C	.	.	MAF_USDA=6.557
NC_035093.1	49749746	.	A	C	.	.	MAF_INRAE=8.861;MAF_USDA=13.934
NC_035093.1	49749774	.	C	T	.	.	MAF_INRAE=48.333
NC_035093.1	49749783	.	T	C	.	.	MAF_INRAE=25.833
NC_035093.1	49749817	.	A	T	.	.	MAF_INRAE=15.789
NC_035093.1	49749889	.	T	A	.	.	MAF_USDA=8.235
NC_035093.1	49749906	.	C	T	.	.	MAF_USDA=10.417
NC_035093.1	49749907	.	T	A	.	.	MAF_USDA=8.235
NC_035093.1	49749924	.	T	C	.	.	MAF_USDA=4.762
NC_035093.1	49749949	.	A	T	.	.	MAF_USDA=2.083
NC_035093.1	49749976	.	T	A	.	.	MAF_USDA=4.118
NC_035093.1	49749978	.	T	C	.	.	MAF_USDA=2.459
NC_035093.1	49749984	.	C	T	.	.	MAF_USDA=2.459
NC_035093.1	49750051	.	A	T	.	.	MAF_INRAE=10.127;MAF_USDA=15.294
NC_035093.1	49750063	.	T	A	.	.	MAF_INRAE=45.833
NC_035093.1	49750084	.	T	C	.	.	MAF_INRAE=31.579;MAF_USDA=2.083
NC_035093.1	49750092	.	C	A	.	.	MAF_INRAE=45.0;MAF_USDA=4.167
NC_035093.1	49750106	.	A	G	.	.	MAF_INRAE=2.632
NC_035093.1	49750155	.	G	C	.	.	MAF_USDA=8.824
NC_035093.1	49750159	.	T	A	.	.	MAF_USDA=4.098
NC_035093.1	49750164	.	T	C	.	.	MAF_USDA=14.118
NC_035093.1	49750227	.	C	A	.	.	MAF_USDA=2.459
NC_035093.1	49750332	.	A	C	.	.	MAF_USDA=2.083
NC_035093.1	49750333	.	T	A	.	.	MAF_USDA=4.167
NC_035093.1	49750352	.	T	G	.	.	MAF_INRAE=5.263;MAF_USDA=2.459
NC_035093.1	49750393	.	C	A	.	.	MAF_USDA=14.754
NC_035093.1	49750432	.	C	T	.	.	MAF_USDA=1.667
NC_035093.1	49750435	.	T	C	.	.	MAF_INRAE=23.333;MAF_USDA=45.833
NC_035093.1	49750510	.	T	C	.	.	MAF_INRAE=8.861;MAF_USDA=20.492
NC_035093.1	49750522	.	C	T	.	.	MAF_USDA=3.279
NC_035093.1	49750563	.	G	A	.	.	MAF_INRAE=10.526;MAF_USDA=6.557
NC_035093.1	49750605	.	G	A	.	.	MAF_INRAE=10.526;MAF_USDA=6.557
NC_035093.1	49750676	.	T	G	.	.	MAF_INRAE=15.789;MAF_USDA=1.639
NC_035093.1	49750693	.	T	A	.	.	MAF_INRAE=8.861
NC_035093.1	49750695	.	C	T	.	.	MAF_USDA=2.353
NC_035093.1	49750700	.	A	T	.	.	MAF_USDA=9.412
NC_035093.1	49750734	.	C	T	.	.	MAF_INRAE=8.861;MAF_USDA=12.5
NC_035093.1	49750740	.	T	C	.	.	MAF_INRAE=5.263
NC_035093.1	49750752	.	T	C	.	.	MAF_USDA=4.706
NC_035093.1	49750753	.	T	G	.	.	MAF_INRAE=5.263;MAF_USDA=2.941
NC_035093.1	49750761	.	C	T	.	.	MAF_USDA=4.098
NC_035093.1	49750764	.	T	A	.	.	MAF_USDA=3.279
NC_035093.1	49750789	.	T	A	.	.	MAF_USDA=5.0
NC_035093.1	49750791	.	T	C	.	.	MAF_USDA=10.714
NC_035093.1	49750805	.	T	G	.	.	MAF_USDA=6.557
NC_035093.1	49750806	.	C	A	.	.	MAF_USDA=4.098
NC_035093.1	49750854	.	T	A	.	.	MAF_USDA=29.167
NC_035093.1	49750872	.	T	C	.	.	MAF_INRAE=5.263
NC_035093.1	49750881	.	C	G	.	.	MAF_USDA=4.918
NC_035093.1	49750887	.	C	T	.	.	MAF_USDA=2.459
NC_035093.1	49750897	.	T	A	.	.	MAF_USDA=4.918
NC_035093.1	49750920	.	A	C	.	.	MAF_USDA=12.5
NC_035093.1	49750927	.	A	T	.	.	MAF_USDA=6.25
NC_035093.1	49750932	.	A	T	.	.	MAF_USDA=12.5
NC_035093.1	49750935	.	C	A	.	.	MAF_USDA=2.083
NC_035093.1	49750952	.	A	G	.	.	MAF_INRAE=3.797
NC_035093.1	49750968	.	CTAC	CTAA	.	.	MAF_USDA=4.167
NC_035093.1	49751022	.	C	T	.	.	MAF_INRAE=5.263
NC_035093.1	49751028	.	T	C	.	.	MAF_INRAE=5.263
NC_035093.1	49751031	.	C	T	.	.	MAF_INRAE=5.263;MAF_USDA=6.25
NC_035093.1	49751034	.	C	T	.	.	MAF_INRAE=5.263
NC_035093.1	49751076	.	T	C	.	.	MAF_USDA=18.75
NC_035093.1	49751144	.	T	A	.	.	MAF_INRAE=23.333
NC_035093.1	49751205	.	A	C	.	.	MAF_INRAE=8.861
NC_035093.1	49751271	.	A	G	.	.	MAF_INRAE=15.789;MAF_USDA=1.639
NC_035093.1	49751310	.	G	T	.	.	MAF_INRAE=5.263
NC_035093.1	49751373	.	C	T	.	.	MAF_INRAE=5.263
NC_035093.1	49751394	.	T	C	.	.	MAF_USDA=19.672
NC_035093.1	49751462	.	T	G	.	.	MAF_USDA=43.22
NC_035093.1	49751463	.	A	C	.	.	MAF_USDA=8.475
NC_035093.1	49751469	.	T	C	.	.	MAF_USDA=5.833
NC_035093.1	49751475	.	C	A	.	.	MAF_INRAE=10.833
NC_035093.1	49751481	.	T	C	.	.	MAF_INRAE=10.833
NC_035093.1	49751482	.	A	T	.	.	MAF_INRAE=1.667
NC_035093.1	49751493	.	C	A	.	.	MAF_INRAE=1.667
NC_035093.1	49751505	.	G	C	.	.	MAF_INRAE=2.5
NC_035093.1	49751511	.	C	T	.	.	MAF_INRAE=2.5
NC_035093.1	49751512	.	A	T	.	.	MAF_INRAE=2.5
NC_035093.1	49751516	.	G	A	.	.	MAF_INRAE=2.5
NC_035093.1	49751521	.	T	G	.	.	MAF_USDA=2.459
NC_035093.1	49751528	.	G	C	.	.	MAF_INRAE=15.789;MAF_USDA=1.639
NC_035093.1	49751532	.	C	T	.	.	MAF_USDA=3.279
NC_035093.1	49751671	.	A	T	.	.	MAF_USDA=5.738
NC_035093.1	49751740	.	T	A	.	.	MAF_INRAE=6.667
NC_035093.1	49751744	.	G	A	.	.	MAF_INRAE=6.667
NC_035093.1	49751763	.	T	C	.	.	MAF_INRAE=6.667
NC_035093.1	49751770	.	T	C	.	.	MAF_INRAE=6.667
NC_035093.1	49751775	.	C	T	.	.	MAF_INRAE=6.667
NC_035093.1	49751777	.	A	G	.	.	MAF_USDA=1.639
NC_035093.1	49751796	.	C	A	.	.	MAF_INRAE=31.579;MAF_USDA=5.738
NC_035093.1	49751801	.	G	A	.	.	MAF_INRAE=29.747;MAF_USDA=43.443
NC_035093.1	49751813	.	A	T	.	.	MAF_USDA=4.167
NC_035093.1	49751854	.	T	A	.	.	MAF_USDA=3.448
NC_035093.1	49751866	.	A	T	.	.	MAF_USDA=3.39
NC_035093.1	49751895	.	C	T	.	.	MAF_USDA=5.0
NC_035093.1	49751896	.	T	A	.	.	MAF_USDA=6.667
NC_035093.1	49751898	.	C	T	.	.	MAF_USDA=3.333
NC_035093.1	49751955	.	C	A	.	.	MAF_INRAE=2.5
NC_035093.1	49752006	.	T	A	.	.	MAF_INRAE=19.167;MAF_USDA=7.5
NC_035093.1	49752134	.	C	A	.	.	MAF_USDA=5.0
NC_035093.1	49752204	.	A	T	.	.	MAF_USDA=4.167
NC_035093.1	49752205	.	A	T	.	.	MAF_USDA=10.656
NC_035093.1	49752232	.	A	G	.	.	MAF_USDA=1.639
NC_035093.1	49752305	.	C	T	.	.	MAF_USDA=1.639
NC_035093.1	49752310	.	G	T	.	.	MAF_USDA=1.639
NC_035093.1	49752317	.	C	A	.	.	MAF_USDA=1.639
NC_035093.1	49752348	.	T	A	.	.	MAF_INRAE=5.263
NC_035093.1	49752364	.	G	A	.	.	MAF_INRAE=2.5
NC_035093.1	49752365	.	T	A	.	.	MAF_INRAE=7.5
NC_035093.1	49752384	.	T	A	.	.	MAF_INRAE=4.167
NC_035093.1	49752402	.	A	T	.	.	MAF_USDA=6.557
NC_035093.1	49752413	.	C	T,A	.	.	MAF_INRAE=5.263;MAF_USDA=5.738
NC_035093.1	49752431	.	T	C	.	.	MAF_INRAE=5.263
NC_035093.1	49752485	.	A	T	.	.	MAF_USDA=2.459
NC_035093.1	49752680	.	C	T	.	.	MAF_INRAE=7.595;MAF_USDA=16.393
NC_035093.1	49752695	.	T	G	.	.	MAF_INRAE=5.263
NC_035093.1	49752701	.	A	C	.	.	MAF_INRAE=42.105
NC_035093.1	49752746	.	C	T	.	.	MAF_INRAE=37.342
NC_035093.1	49752751	.	A	G	.	.	MAF_INRAE=5.263;MAF_USDA=18.852
NC_035093.1	49752783	.	C	A	.	.	MAF_INRAE=36.709;MAF_USDA=12.5
NC_035093.1	49752809	.	G	A	.	.	MAF_USDA=4.918
NC_035093.1	49752848	.	G	A	.	.	MAF_USDA=10.588
NC_035093.1	49752877	.	C	T	.	.	MAF_INRAE=2.5
NC_035093.1	49752885	.	G	T	.	.	MAF_USDA=4.918
NC_035093.1	49752886	.	G	A	.	.	MAF_USDA=3.279
NC_035093.1	49752892	.	A	T	.	.	MAF_INRAE=28.481;MAF_USDA=46.471
NC_035093.1	49752897	.	G	C	.	.	MAF_INRAE=28.481;MAF_USDA=46.471
NC_035093.1	49752918	.	G	T	.	.	MAF_INRAE=21.519;MAF_USDA=8.235
NC_035093.1	49753004	.	G	A	.	.	MAF_INRAE=8.861;MAF_USDA=17.647
NC_035093.1	49753133	.	C	G	.	.	MAF_INRAE=27.848;MAF_USDA=44.706
NC_035093.1	49753148	.	T	C	.	.	MAF_INRAE=8.861;MAF_USDA=15.294
NC_035093.1	49753267	.	T	A	.	.	MAF_INRAE=8.861;MAF_USDA=18.824
NC_035093.1	49753309	.	C	T	.	.	MAF_INRAE=8.861;MAF_USDA=18.235
NC_035093.1	49753339	.	G	A	.	.	MAF_INRAE=15.789;MAF_USDA=1.639
NC_035093.1	49753345	.	C	A	.	.	MAF_INRAE=8.861;MAF_USDA=17.647
NC_035093.1	49753469	.	C	T	.	.	MAF_USDA=1.639
NC_035093.1	49753473	.	A	G	.	.	MAF_INRAE=26.582;MAF_USDA=37.647
NC_035093.1	49753556	.	A	C	.	.	MAF_INRAE=8.861;MAF_USDA=18.824
NC_035093.1	49753646	.	C	T	.	.	MAF_INRAE=8.228;MAF_USDA=17.059
NC_035093.1	49753672	.	A	G	.	.	MAF_INRAE=8.861;MAF_USDA=17.059
NC_035093.1	49753701	.	A	T	.	.	MAF_INRAE=8.861;MAF_USDA=18.235
NC_035093.1	49753705	.	T	G	.	.	MAF_INRAE=23.333;MAF_USDA=46.471
NC_035093.1	49753749	.	G	A	.	.	MAF_INRAE=12.658;MAF_USDA=14.706
NC_035093.1	49753778	.	A	C	.	.	MAF_USDA=4.098
NC_035093.1	49753833	.	G	C	.	.	MAF_INRAE=5.263;MAF_USDA=15.294
NC_035093.1	49753969	.	A	C	.	.	MAF_USDA=11.176
NC_035093.1	49754069	.	C	G	.	.	MAF_USDA=4.762
NC_035093.1	49754136	.	T	C	.	.	MAF_USDA=14.583
NC_035093.1	49754147	.	T	G	.	.	MAF_USDA=3.279
NC_035093.1	49754184	.	C	A	.	.	MAF_INRAE=2.5
NC_035093.1	49754212	.	A	T	.	.	MAF_USDA=4.167
NC_035093.1	49754254	.	A	T	.	.	MAF_USDA=6.522
NC_035093.1	49754508	.	C	T	.	.	MAF_USDA=14.286
NC_035093.1	49754601	.	A	G	.	.	MAF_INRAE=10.526
NC_035093.1	49754622	.	C	T	.	.	MAF_INRAE=2.632;MAF_USDA=6.25
NC_035093.1	49754657	.	A	G	.	.	MAF_USDA=16.393
NC_035093.1	49754673	.	C	T	.	.	MAF_USDA=1.639
NC_035093.1	49754688	.	A	G	.	.	MAF_USDA=10.417
NC_035093.1	49754702	.	C	T	.	.	MAF_USDA=14.583
NC_035093.1	49754856	.	G	A	.	.	MAF_INRAE=31.579
NC_035093.1	49754905	.	G	A	.	.	MAF_USDA=8.333
NC_035093.1	49754925	.	A	C	.	.	MAF_USDA=2.083
NC_035093.1	49754970	.	G	C	.	.	MAF_USDA=10.588
NC_035093.1	49754979	.	G	T	.	.	MAF_USDA=11.176
NC_035093.1	49754982	.	A	G	.	.	MAF_USDA=11.176
NC_035093.1	49754985	.	A	C	.	.	MAF_USDA=11.176
NC_035093.1	49754987	.	C	A	.	.	MAF_USDA=10.588
NC_035093.1	49755013	.	G	C	.	.	MAF_INRAE=40.506;MAF_USDA=22.353
NC_035093.1	49755061	.	A	C	.	.	MAF_INRAE=27.848;MAF_USDA=40.476
NC_035093.1	49756727	.	C	T	.	.	MAF_INRAE=31.579
NC_035093.1	49756802	.	T	G	.	.	MAF_INRAE=48.333;MAF_USDA=11.765
NC_035093.1	49756833	.	T	C	.	.	MAF_USDA=2.353
NC_035093.1	49756984	.	A	G	.	.	MAF_USDA=2.459
NC_035093.1	49757007	.	G	C	.	.	MAF_INRAE=30.38;MAF_USDA=19.412
NC_035093.1	49757044	.	T	G	.	.	MAF_USDA=1.639
NC_035093.1	49757077	.	A	C	.	.	MAF_INRAE=44.937;MAF_USDA=30.588
NC_035093.1	49757090	.	T	C	.	.	MAF_INRAE=48.734;MAF_USDA=31.765
NC_035093.1	49757192	.	T	G	.	.	MAF_USDA=3.529
NC_035093.1	49757224	.	C	A	.	.	MAF_INRAE=34.177;MAF_USDA=28.235
NC_035093.1	49757229	.	C	T	.	.	MAF_INRAE=15.789;MAF_USDA=12.295
NC_035093.1	49757289	.	G	A	.	.	MAF_INRAE=41.772;MAF_USDA=44.118
NC_035093.1	49757322	.	A	T	.	.	MAF_INRAE=5.0;MAF_USDA=4.706
NC_035093.1	49757330	.	C	T	.	.	MAF_USDA=8.197
NC_035093.1	49757340	.	T	C	.	.	MAF_INRAE=8.861;MAF_USDA=14.118
NC_035093.1	49757423	.	T	C	.	.	MAF_INRAE=31.646;MAF_USDA=47.647
NC_035093.1	49757445	.	T	C	.	.	MAF_INRAE=8.861;MAF_USDA=10.0
NC_035093.1	49757487	.	A	G	.	.	MAF_USDA=1.639
NC_035093.1	49757511	.	T	G	.	.	MAF_INRAE=10.759;MAF_USDA=28.235
NC_035093.1	49757601	.	G	A	.	.	MAF_USDA=1.639
NC_035093.1	49757669	.	G	A	.	.	MAF_INRAE=5.263
NC_035093.1	49757743	.	A	G	.	.	MAF_USDA=4.918
NC_035093.1	49757826	.	C	G	.	.	MAF_INRAE=5.263;MAF_USDA=3.529
NC_035093.1	49757861	.	G	T	.	.	MAF_INRAE=15.789
NC_035093.1	49757973	.	T	A	.	.	MAF_USDA=4.918
NC_035093.1	49758117	.	T	G	.	.	MAF_INRAE=27.848;MAF_USDA=45.882
NC_035093.1	49758192	.	T	G	.	.	MAF_INRAE=1.667
NC_035093.1	49758208	.	G	A	.	.	MAF_INRAE=30.38;MAF_USDA=45.882
NC_035093.1	49758210	.	G	A	.	.	MAF_INRAE=10.526;MAF_USDA=5.738
NC_035093.1	49758222	.	G	A	.	.	MAF_USDA=3.279
NC_035093.1	49758318	.	G	A	.	.	MAF_INRAE=2.5
NC_035093.1	49758381	.	G	A	.	.	MAF_USDA=7.377
NC_035093.1	49758383	.	C	A	.	.	MAF_USDA=4.167
NC_035093.1	49758478	.	C	T	.	.	MAF_USDA=13.934
NC_035093.1	49758482	.	A	G	.	.	MAF_INRAE=31.013;MAF_USDA=50.0
NC_035093.1	49758486	.	G	A	.	.	MAF_USDA=2.459
NC_035093.1	49758564	.	C	T	.	.	MAF_INRAE=49.167;MAF_USDA=21.765
NC_035093.1	49758592	.	T	A	.	.	MAF_INRAE=21.519;MAF_USDA=4.918
NC_035093.1	49758747	.	T	G	.	.	MAF_INRAE=20.253;MAF_USDA=6.557
NC_035093.1	49758780	.	C	A	.	.	MAF_USDA=1.639
NC_035093.1	49758837	.	T	C	.	.	MAF_INRAE=8.861;MAF_USDA=14.706
NC_035093.1	49758847	.	C	T	.	.	MAF_USDA=4.918
NC_035093.1	49759071	.	A	G	.	.	MAF_INRAE=6.962;MAF_USDA=10.0
NC_035093.1	49759191	.	A	T	.	.	MAF_INRAE=22.152;MAF_USDA=13.115
NC_035093.1	49759244	.	G	C	.	.	MAF_INRAE=45.57;MAF_USDA=36.471
NC_035093.1	49759275	.	A	C	.	.	MAF_INRAE=21.519;MAF_USDA=12.295
NC_035093.1	49759322	.	T	C	.	.	MAF_INRAE=21.519;MAF_USDA=11.475
NC_035093.1	49759333	.	A	C	.	.	MAF_INRAE=21.519;MAF_USDA=19.672
NC_035093.1	49759383	.	C	T	.	.	MAF_USDA=6.557
NC_035093.1	49759513	.	C	A	.	.	MAF_USDA=3.529
NC_035093.1	49759554	.	G	A	.	.	MAF_USDA=1.639
NC_035093.1	49759555	.	T	A	.	.	MAF_USDA=1.639
NC_035093.1	49759592	.	A	G	.	.	MAF_INRAE=21.519
NC_035093.1	49759750	.	T	G	.	.	MAF_INRAE=43.671;MAF_USDA=40.588
NC_035093.1	49759759	.	A	C	.	.	MAF_USDA=5.738
NC_035093.1	49759798	.	T	G	.	.	MAF_USDA=4.918
NC_035093.1	49759818	.	G	T	.	.	MAF_INRAE=8.861;MAF_USDA=13.529
NC_035093.1	49759850	.	A	G	.	.	MAF_INRAE=47.468
NC_035093.1	49759854	.	A	T	.	.	MAF_INRAE=11.392
NC_035093.1	49759855	.	A	T	.	.	MAF_INRAE=23.418
NC_035093.1	49759864	.	G	T	.	.	MAF_USDA=7.5
NC_035093.1	49759876	.	A	G	.	.	MAF_USDA=5.833
NC_035093.1	49759944	.	G	A	.	.	MAF_INRAE=31.013;MAF_USDA=46.471
NC_035093.1	49759969	.	A	T	.	.	MAF_USDA=1.639
NC_035093.1	49759971	.	T	C	.	.	MAF_INRAE=21.519
NC_035093.1	49759980	.	C	G	.	.	MAF_INRAE=49.167;MAF_USDA=21.765
NC_035093.1	49759998	.	G	A	.	.	MAF_INRAE=21.519
NC_035093.1	49760034	.	T	C	.	.	MAF_INRAE=4.43;MAF_USDA=22.917
NC_035093.1	49760146	.	T	G	.	.	MAF_INRAE=15.789
NC_035093.1	49760178	.	T	G	.	.	MAF_INRAE=27.215;MAF_USDA=45.882
NC_035093.1	49760227	.	G	A	.	.	MAF_USDA=2.459
NC_035093.1	49760233	.	T	C	.	.	MAF_USDA=1.639
NC_035093.1	49760245	.	A	T	.	.	MAF_INRAE=5.833
NC_035093.1	49760255	.	A	G	.	.	MAF_INRAE=27.215;MAF_USDA=47.059
NC_035093.1	49760300	.	C	G	.	.	MAF_USDA=4.918
NC_035093.1	49760376	.	T	C	.	.	MAF_USDA=2.381
NC_035093.1	49760388	.	G	A	.	.	MAF_INRAE=21.519;MAF_USDA=3.279
NC_035093.1	49760462	.	C	T	.	.	MAF_USDA=3.279
NC_035093.1	49760532	.	A	G	.	.	MAF_INRAE=25.949;MAF_USDA=45.882
NC_035093.1	49760573	.	C	A	.	.	MAF_USDA=1.639
NC_035093.1	49760582	.	G	T	.	.	MAF_INRAE=26.582;MAF_USDA=46.471
NC_035093.1	49760587	.	A	G	.	.	MAF_INRAE=48.734;MAF_USDA=38.235
NC_035093.1	49760676	.	C	T	.	.	MAF_INRAE=23.418;MAF_USDA=11.475
NC_035093.1	49760703	.	T	A	.	.	MAF_USDA=1.639
NC_035093.1	49760903	.	G	T	.	.	MAF_USDA=3.529
NC_035093.1	49760985	.	T	C	.	.	MAF_INRAE=32.911;MAF_USDA=48.214
NC_035093.1	49761002	.	A	G	.	.	MAF_INRAE=32.911;MAF_USDA=48.214
NC_035093.1	49761037	.	G	A	.	.	MAF_USDA=1.639
NC_035093.1	49761038	.	T	C	.	.	MAF_INRAE=5.263
NC_035093.1	49761088	.	C	T	.	.	MAF_INRAE=34.81;MAF_USDA=4.918
NC_035093.1	49761166	.	C	T	.	.	MAF_INRAE=44.304;MAF_USDA=25.294
NC_035093.1	49761289	.	C	T	.	.	MAF_USDA=1.639
NC_035093.1	49761351	.	T	C	.	.	MAF_USDA=4.098
NC_035093.1	49761392	.	G	A	.	.	MAF_USDA=3.529
NC_035093.1	49761483	.	C	A	.	.	MAF_INRAE=5.063;MAF_USDA=5.882
NC_035093.1	49761488	.	T	G	.	.	MAF_USDA=5.738
NC_035093.1	49761489	.	C	T	.	.	MAF_USDA=8.235
NC_035093.1	49761503	.	C	T	.	.	MAF_USDA=4.098
NC_035093.1	49761519	.	T	C	.	.	MAF_INRAE=22.785;MAF_USDA=33.529
NC_035093.1	49761552	.	C	G	.	.	MAF_INRAE=32.911;MAF_USDA=45.882
NC_035093.1	49761584	.	C	A	.	.	MAF_USDA=7.377
NC_035093.1	49761611	.	G	T	.	.	MAF_USDA=5.738
NC_035093.1	49761642	.	A	G	.	.	MAF_USDA=2.353
NC_035093.1	49761746	.	A	T	.	.	MAF_INRAE=8.861;MAF_USDA=10.0
NC_035093.1	49761763	.	G	T	.	.	MAF_INRAE=34.177;MAF_USDA=9.836
NC_035093.1	49761806	.	G	A	.	.	MAF_USDA=4.118
NC_035093.1	49761892	.	C	T	.	.	MAF_USDA=5.738
NC_035093.1	49761913	.	C	T	.	.	MAF_INRAE=45.57;MAF_USDA=13.529
NC_035093.1	49761957	.	A	T	.	.	MAF_INRAE=5.263;MAF_USDA=23.529
NC_035093.1	49762005	.	C	T	.	.	MAF_USDA=49.398
NC_035093.1	49766621	.	G	A	.	.	MAF_USDA=14.706
NC_035093.1	49766654	.	G	A	.	.	MAF_USDA=48.824
NC_035093.1	49766808	.	G	A	.	.	MAF_USDA=4.098
NC_035093.1	49766835	.	T	G	.	.	MAF_INRAE=8.861;MAF_USDA=11.176
NC_035093.1	49766864	.	C	T	.	.	MAF_INRAE=47.468;MAF_USDA=15.294
NC_035093.1	49766897	.	C	A	.	.	MAF_USDA=1.765
NC_035093.1	49766946	.	G	T	.	.	MAF_USDA=2.459
NC_035093.1	49766985	.	C	A	.	.	MAF_INRAE=22.152;MAF_USDA=28.235
NC_035093.1	49767030	.	G	A	.	.	MAF_USDA=1.639
NC_035093.1	49767058	.	G	C	.	.	MAF_INRAE=29.114;MAF_USDA=41.176
NC_035093.1	49767099	.	G	T	.	.	MAF_INRAE=32.911;MAF_USDA=44.118
NC_035093.1	49767150	.	A	G	.	.	MAF_INRAE=48.101;MAF_USDA=24.706
NC_035093.1	49767209	.	G	C	.	.	MAF_USDA=10.417
NC_035093.1	49767238	.	C	G	.	.	MAF_INRAE=44.304;MAF_USDA=16.667
NC_035093.1	49767273	.	C	A	.	.	MAF_INRAE=3.797
NC_035093.1	49767277	.	C	A	.	.	MAF_USDA=1.639
NC_035093.1	49767286	.	A	T	.	.	MAF_INRAE=2.5;MAF_USDA=15.294
NC_035093.1	49767297	.	G	T	.	.	MAF_USDA=7.377
NC_035093.1	49767432	.	C	T	.	.	MAF_USDA=4.118
NC_035093.1	49767473	.	C	A	.	.	MAF_USDA=4.098
NC_035093.1	49767475	.	T	G	.	.	MAF_USDA=4.098
NC_035093.1	49767490	.	G	A	.	.	MAF_INRAE=29.747;MAF_USDA=50.0
NC_035093.1	49767534	.	T	G	.	.	MAF_USDA=5.738
NC_035093.1	49767545	.	C	T	.	.	MAF_INRAE=29.114;MAF_USDA=45.294
NC_035093.1	49767591	.	C	T	.	.	MAF_INRAE=15.789;MAF_USDA=6.557
NC_035093.1	49767654	.	T	G	.	.	MAF_USDA=1.639
NC_035093.1	49767664	.	T	G	.	.	MAF_INRAE=35.443;MAF_USDA=48.235
NC_035093.1	49767763	.	T	G	.	.	MAF_INRAE=17.089;MAF_USDA=18.235
NC_035093.1	49767768	.	C	T	.	.	MAF_USDA=4.118
NC_035093.1	49767792	.	G	A	.	.	MAF_USDA=1.639
NC_035093.1	49767887	.	G	T	.	.	MAF_USDA=8.197
NC_035093.1	49767889	.	T	A	.	.	MAF_USDA=8.197
NC_035093.1	49767943	.	G	A	.	.	MAF_INRAE=20.886;MAF_USDA=16.471
NC_035093.1	49767944	.	A	G	.	.	MAF_INRAE=17.089;MAF_USDA=18.824
NC_035093.1	49767953	.	G	C	.	.	MAF_USDA=10.0
NC_035093.1	49767956	.	G	C	.	.	MAF_INRAE=22.785;MAF_USDA=13.529
NC_035093.1	49767963	.	G	A	.	.	MAF_INRAE=2.5
NC_035093.1	49767974	.	G	C	.	.	MAF_INRAE=17.089;MAF_USDA=18.824
NC_035093.1	49768006	.	G	T	.	.	MAF_USDA=5.882
NC_035093.1	49768019	.	T	C	.	.	MAF_USDA=5.882
NC_035093.1	49768083	.	A	C	.	.	MAF_INRAE=15.789
NC_035093.1	49768292	.	G	A	.	.	MAF_USDA=4.098
NC_035093.1	49768297	.	C	A	.	.	MAF_USDA=20.492
NC_035093.1	49768374	.	C	T	.	.	MAF_USDA=17.213
NC_035093.1	49768390	.	T	C	.	.	MAF_USDA=6.25
NC_035093.1	49768407	.	C	G	.	.	MAF_USDA=31.148
NC_035093.1	49770037	.	G	T	.	.	MAF_INRAE=5.833
NC_035093.1	49770105	.	T	C	.	.	MAF_USDA=7.377
NC_035093.1	49770111	.	C	T	.	.	MAF_USDA=43.75
NC_035093.1	49770170	.	T	A	.	.	MAF_INRAE=8.333;MAF_USDA=27.049
NC_035093.1	49770222	.	A	T	.	.	MAF_INRAE=43.038;MAF_USDA=28.235
NC_035093.1	49770225	.	A	T	.	.	MAF_INRAE=45.0;MAF_USDA=28.235
NC_035093.1	49770234	.	T	C	.	.	MAF_INRAE=43.038;MAF_USDA=30.0
NC_035093.1	49770246	.	A	T	.	.	MAF_INRAE=43.038;MAF_USDA=30.0
NC_035093.1	49770252	.	A	G	.	.	MAF_INRAE=9.494;MAF_USDA=10.588
NC_035093.1	49770346	.	A	T	.	.	MAF_INRAE=41.772;MAF_USDA=31.765
NC_035093.1	49770411	.	A	T	.	.	MAF_INRAE=16.456;MAF_USDA=17.647
NC_035093.1	49770413	.	G	T	.	.	MAF_INRAE=1.667;MAF_USDA=17.059
NC_035093.1	49770518	.	G	A	.	.	MAF_INRAE=17.5
NC_035093.1	49770523	.	A	G	.	.	MAF_USDA=10.588
NC_035093.1	49770579	.	C	T	.	.	MAF_USDA=4.098
NC_035093.1	49770599	.	C	T	.	.	MAF_USDA=9.016
NC_035093.1	49770675	.	G	T	.	.	MAF_INRAE=47.468;MAF_USDA=48.235
NC_035093.1	49770683	.	C	G	.	.	MAF_INRAE=31.646;MAF_USDA=24.706
NC_035093.1	49770711	.	A	G	.	.	MAF_INRAE=31.646;MAF_USDA=25.294
NC_035093.1	49770747	.	C	T	.	.	MAF_INRAE=20.886;MAF_USDA=23.529
NC_035093.1	49770783	.	A	G	.	.	MAF_INRAE=17.089;MAF_USDA=19.412
NC_035093.1	49770791	.	C	T	.	.	MAF_INRAE=17.089;MAF_USDA=22.941
NC_035093.1	49770804	.	G	A	.	.	MAF_USDA=2.941
NC_035093.1	49770828	.	G	C	.	.	MAF_INRAE=17.089;MAF_USDA=22.941
NC_035093.1	49770835	.	T	A	.	.	MAF_INRAE=17.089;MAF_USDA=22.941
NC_035093.1	49770867	.	C	A	.	.	MAF_USDA=2.083
NC_035093.1	49770873	.	T	A	.	.	MAF_USDA=2.083
NC_035093.1	49770911	.	G	T	.	.	MAF_USDA=4.098
NC_035093.1	49770944	.	T	G	.	.	MAF_USDA=1.667
NC_035093.1	49771008	.	T	C	.	.	MAF_INRAE=17.089;MAF_USDA=19.048
NC_035093.1	49771039	.	A	C	.	.	MAF_INRAE=17.089;MAF_USDA=22.353
NC_035093.1	49771071	.	A	T	.	.	MAF_INRAE=15.789;MAF_USDA=8.824
NC_035093.1	49771094	.	G	A	.	.	MAF_INRAE=31.013;MAF_USDA=34.706
NC_035093.1	49771149	.	C	T	.	.	MAF_INRAE=8.861
NC_035093.1	49771189	.	C	T	.	.	MAF_INRAE=1.667
NC_035093.1	49771196	.	A	G	.	.	MAF_INRAE=8.228
NC_035093.1	49771243	.	G	A	.	.	MAF_USDA=5.738
NC_035093.1	49771248	.	C	T	.	.	MAF_INRAE=12.658;MAF_USDA=3.279
NC_035093.1	49771289	.	G	T	.	.	MAF_USDA=5.882
NC_035093.1	49771431	.	C	A	.	.	MAF_USDA=2.459
NC_035093.1	49771524	.	G	A	.	.	MAF_USDA=3.614
NC_035093.1	49771527	.	G	T	.	.	MAF_INRAE=2.632;MAF_USDA=27.083
NC_035093.1	49771533	.	G	T	.	.	MAF_USDA=3.39
NC_035093.1	49772368	.	C	T	.	.	MAF_USDA=18.75
NC_035093.1	49772389	.	G	T	.	.	MAF_USDA=12.5
NC_035093.1	49772530	.	G	T	.	.	MAF_USDA=2.459
NC_035093.1	49772606	.	T	C	.	.	MAF_INRAE=22.785;MAF_USDA=18.824
NC_035093.1	49772672	.	C	T	.	.	MAF_USDA=1.639
NC_035093.1	49772673	.	G	A	.	.	MAF_USDA=2.941
NC_035093.1	49772770	.	A	C	.	.	MAF_INRAE=25.949;MAF_USDA=28.824
NC_035093.1	49772771	.	C	A	.	.	MAF_INRAE=19.167;MAF_USDA=28.824
NC_035093.1	49772773	.	A	G	.	.	MAF_USDA=5.882
NC_035093.1	49772782	.	C	T	.	.	MAF_USDA=1.639
NC_035093.1	49772878	.	G	A	.	.	MAF_INRAE=3.797;MAF_USDA=9.524
NC_035093.1	49772965	.	C	T	.	.	MAF_USDA=4.098
NC_035093.1	49772988	.	A	G	.	.	MAF_INRAE=8.228;MAF_USDA=9.412
NC_035093.1	49773001	.	C	G	.	.	MAF_USDA=1.639
NC_035093.1	49773036	.	C	T	.	.	MAF_INRAE=3.797;MAF_USDA=7.377
NC_035093.1	49773047	.	T	C	.	.	MAF_USDA=5.738
NC_035093.1	49773052	.	C	A	.	.	MAF_INRAE=14.557
NC_035093.1	49773063	.	C	A	.	.	MAF_INRAE=15.823;MAF_USDA=17.213
NC_035093.1	49773092	.	T	A	.	.	MAF_USDA=2.459
NC_035093.1	49773097	.	C	T	.	.	MAF_USDA=1.639
NC_035093.1	49773160	.	G	A	.	.	MAF_USDA=4.098
NC_035093.1	49773172	.	C	T	.	.	MAF_USDA=8.197
NC_035093.1	49773191	.	C	T	.	.	MAF_USDA=5.738
NC_035093.1	49773266	.	C	G	.	.	MAF_INRAE=5.0
NC_035093.1	49773292	.	T	C	.	.	MAF_INRAE=5.0
NC_035093.1	49773293	.	C	A	.	.	MAF_INRAE=5.0
NC_035093.1	49773317	.	T	A	.	.	MAF_INRAE=5.0
NC_035093.1	49773344	.	T	G	.	.	MAF_INRAE=5.263
NC_035093.1	49773417	.	A	T	.	.	MAF_INRAE=42.105
NC_035093.1	49773436	.	T	A	.	.	MAF_INRAE=5.263
NC_035093.1	49773467	.	T	G	.	.	MAF_USDA=2.542
NC_035093.1	49773507	.	C	A	.	.	MAF_USDA=1.639
NC_035093.1	49773511	.	T	C	.	.	MAF_USDA=1.639
NC_035093.1	49773603	.	A	C	.	.	MAF_INRAE=15.789;MAF_USDA=1.639
NC_035093.1	49773624	.	T	G	.	.	MAF_USDA=2.459
NC_035093.1	49773632	.	C	A	.	.	MAF_USDA=2.459
NC_035093.1	49773795	.	G	A	.	.	MAF_USDA=34.426
NC_035093.1	49773819	.	T	G	.	.	MAF_USDA=3.333
NC_035093.1	49773823	.	C	T	.	.	MAF_USDA=3.39
NC_035093.1	49773838	.	C	T	.	.	MAF_USDA=1.695
NC_035093.1	49773868	.	A	C	.	.	MAF_USDA=4.167
NC_035093.1	49776775	.	A	C	.	.	MAF_USDA=13.333
NC_035093.1	49776802	.	G	A	.	.	MAF_USDA=45.763
NC_035093.1	49777175	.	C	T	.	.	MAF_INRAE=5.833
NC_035093.1	49777372	.	A	G	.	.	MAF_INRAE=2.632
NC_035093.1	49777396	.	T	C	.	.	MAF_USDA=16.393
NC_035093.1	49777630	.	C	A	.	.	MAF_USDA=9.167
NC_035093.1	49778015	.	C	A	.	.	MAF_USDA=2.459
NC_035093.1	49778086	.	C	T	.	.	MAF_USDA=35.0
NC_035093.1	49783567	.	A	G	.	.	MAF_USDA=31.25
NC_035093.1	49783594	.	A	G	.	.	MAF_USDA=2.083
NC_035093.1	49783595	.	G	T	.	.	MAF_USDA=41.667
NC_035093.1	49783657	.	A	C	.	.	MAF_INRAE=15.789
NC_035093.1	49783678	.	G	A	.	.	MAF_USDA=20.833
NC_035093.1	49783687	.	C	T	.	.	MAF_INRAE=5.263;MAF_USDA=14.583
NC_035093.1	49783709	.	T	C	.	.	MAF_INRAE=5.263;MAF_USDA=10.417
NC_035093.1	49783716	.	G	A	.	.	MAF_USDA=27.083
NC_035093.1	49783730	.	C	T	.	.	MAF_USDA=20.833
NC_035093.1	49783731	.	T	A	.	.	MAF_USDA=2.083
NC_035093.1	49783737	.	G	A	.	.	MAF_USDA=43.75
NC_035093.1	49785324	.	G	C	.	.	MAF_USDA=9.836
NC_035093.1	49785344	.	G	A	.	.	MAF_INRAE=5.263;MAF_USDA=12.353
NC_035093.1	49785348	.	T	C	.	.	MAF_INRAE=5.263;MAF_USDA=7.377
NC_035093.1	49785367	.	C	T	.	.	MAF_USDA=17.059
NC_035093.1	49785378	.	C	A	.	.	MAF_USDA=4.706
NC_035093.1	49785382	.	T	A	.	.	MAF_USDA=3.529
NC_035093.1	49785398	.	G	T	.	.	MAF_USDA=1.639
NC_035093.1	49785399	.	G	A	.	.	MAF_INRAE=15.833;MAF_USDA=4.167
NC_035093.1	49785416	.	T	G	.	.	MAF_INRAE=5.263;MAF_USDA=10.588
NC_035093.1	49785426	.	C	A	.	.	MAF_USDA=35.882
NC_035093.1	49785455	.	T	A	.	.	MAF_USDA=18.235
NC_035093.1	49785650	.	T	A	.	.	MAF_USDA=11.176
NC_035093.1	49785935	.	C	T	.	.	MAF_INRAE=44.937;MAF_USDA=33.529
NC_035093.1	49785948	.	A	G	.	.	MAF_INRAE=8.228;MAF_USDA=11.475
NC_035093.1	49786029	.	G	T	.	.	MAF_INRAE=15.789
NC_035093.1	49786057	.	A	G	.	.	MAF_INRAE=41.772
NC_035093.1	49786060	.	C	T	.	.	MAF_INRAE=10.0
NC_035093.1	49786131	.	G	A	.	.	MAF_INRAE=17.089;MAF_USDA=16.667
NC_035093.1	49786228	.	T	C	.	.	MAF_INRAE=15.19;MAF_USDA=27.647
NC_035093.1	49786376	.	A	G	.	.	MAF_INRAE=13.291;MAF_USDA=14.706
NC_035093.1	49786451	.	C	T	.	.	MAF_INRAE=44.937;MAF_USDA=33.529
NC_035093.1	49786475	.	G	T	.	.	MAF_INRAE=21.519;MAF_USDA=23.529
NC_035093.1	49786504	.	A	G	.	.	MAF_INRAE=24.684;MAF_USDA=31.176
NC_035093.1	49786543	.	C	G	.	.	MAF_INRAE=21.519;MAF_USDA=23.529
NC_035093.1	49786626	.	C	T	.	.	MAF_INRAE=30.38;MAF_USDA=31.765
NC_035093.1	49786627	.	T	C	.	.	MAF_INRAE=45.0;MAF_USDA=39.412
NC_035093.1	49786628	.	A	C	.	.	MAF_INRAE=21.667;MAF_USDA=29.412
NC_035093.1	49786750	.	G	A	.	.	MAF_INRAE=44.304;MAF_USDA=32.941
NC_035093.1	49786790	.	G	T	.	.	MAF_INRAE=29.747;MAF_USDA=30.0
NC_035093.1	49786791	.	A	G	.	.	MAF_INRAE=22.5;MAF_USDA=31.765
NC_035093.1	49786820	.	G	C	.	.	MAF_INRAE=23.333;MAF_USDA=31.765
NC_035093.1	49786823	.	T	A	.	.	MAF_INRAE=23.333;MAF_USDA=32.941
NC_035093.1	49786910	.	G	T	.	.	MAF_INRAE=20.886;MAF_USDA=24.118
NC_035093.1	49787011	.	G	T	.	.	MAF_INRAE=20.886;MAF_USDA=16.471
NC_035093.1	49787049	.	A	T	.	.	MAF_USDA=1.765
NC_035093.1	49787084	.	T	G	.	.	MAF_USDA=3.529
NC_035093.1	49787104	.	G	A	.	.	MAF_INRAE=15.789
NC_035093.1	49787263	.	T	G	.	.	MAF_INRAE=12.658;MAF_USDA=11.475
NC_035093.1	49787305	.	G	T	.	.	MAF_INRAE=15.789
NC_035093.1	49787344	.	G	C	.	.	MAF_USDA=1.765
NC_035093.1	49787352	.	G	C	.	.	MAF_INRAE=30.38;MAF_USDA=32.941
NC_035093.1	49787358	.	T	G	.	.	MAF_USDA=4.167
NC_035093.1	49787364	.	G	T	.	.	MAF_INRAE=8.861;MAF_USDA=12.295
NC_035093.1	49787382	.	G	A	.	.	MAF_INRAE=46.203;MAF_USDA=32.941
NC_035093.1	49787414	.	A	G	.	.	MAF_USDA=2.941
NC_035093.1	49787447	.	G	C	.	.	MAF_INRAE=25.316;MAF_USDA=28.916
NC_035093.1	49787514	.	G	A	.	.	MAF_INRAE=21.519;MAF_USDA=37.059
NC_035093.1	49787523	.	T	C	.	.	MAF_INRAE=29.167;MAF_USDA=5.738
NC_035093.1	49787526	.	G	A	.	.	MAF_INRAE=46.835;MAF_USDA=32.941
NC_035093.1	49787594	.	T	A	.	.	MAF_INRAE=41.772;MAF_USDA=33.529
NC_035093.1	49787609	.	C	G	.	.	MAF_USDA=3.529
NC_035093.1	49787636	.	T	C	.	.	MAF_USDA=3.529
NC_035093.1	49787694	.	T	C	.	.	MAF_INRAE=8.861;MAF_USDA=11.475
NC_035093.1	49787890	.	A	G	.	.	MAF_INRAE=21.519;MAF_USDA=29.412
NC_035093.1	49787940	.	C	T	.	.	MAF_USDA=4.918
NC_035093.1	49787961	.	C	T	.	.	MAF_INRAE=8.861;MAF_USDA=13.115
NC_035093.1	49787962	.	A	G	.	.	MAF_INRAE=20.886;MAF_USDA=35.882
NC_035093.1	49787980	.	A	T	.	.	MAF_USDA=5.738
NC_035093.1	49787989	.	T	C	.	.	MAF_USDA=2.459
NC_035093.1	49788015	.	G	A	.	.	MAF_INRAE=3.797;MAF_USDA=11.765
NC_035093.1	49788020	.	C	A	.	.	MAF_INRAE=3.797;MAF_USDA=11.176
NC_035093.1	49788038	.	T	C	.	.	MAF_INRAE=2.532;MAF_USDA=5.294
NC_035093.1	49788061	.	A	T	.	.	MAF_USDA=16.471
NC_035093.1	49788073	.	A	C	.	.	MAF_USDA=5.0
NC_035093.1	49788135	.	G	A	.	.	MAF_USDA=4.167
NC_035093.1	49788182	.	T	G	.	.	MAF_INRAE=2.632
NC_035093.1	49788272	.	A	G	.	.	MAF_INRAE=3.333
NC_035093.1	49789035	.	G	T	.	.	MAF_USDA=48.235
NC_035093.1	49789051	.	C	T	.	.	MAF_USDA=47.647
NC_035093.1	49789054	.	C	T	.	.	MAF_USDA=17.647
NC_035093.1	49789055	.	A	G	.	.	MAF_USDA=18.235
NC_035093.1	49789079	.	A	C	.	.	MAF_USDA=18.824
NC_035093.1	49789134	.	C	T	.	.	MAF_INRAE=5.833;MAF_USDA=7.377
NC_035093.1	49789168	.	G	A	.	.	MAF_INRAE=21.053;MAF_USDA=17.059
NC_035093.1	49789169	.	A	C	.	.	MAF_USDA=1.639
NC_035093.1	49789212	.	T	A	.	.	MAF_INRAE=24.684;MAF_USDA=30.0
NC_035093.1	49789225	.	G	T	.	.	MAF_INRAE=24.684;MAF_USDA=30.0
NC_035093.1	49789361	.	A	G	.	.	MAF_INRAE=20.886;MAF_USDA=18.235
NC_035093.1	49789373	.	G	A	.	.	MAF_INRAE=21.519;MAF_USDA=36.31
NC_035093.1	49789427	.	A	G	.	.	MAF_USDA=1.639
NC_035093.1	49789437	.	C	T	.	.	MAF_USDA=1.639
NC_035093.1	49789516	.	C	T	.	.	MAF_INRAE=8.861;MAF_USDA=11.176
NC_035093.1	49789537	.	C	T	.	.	MAF_USDA=1.639
NC_035093.1	49789566	.	A	C	.	.	MAF_USDA=4.918
NC_035093.1	49789567	.	T	A	.	.	MAF_INRAE=44.304;MAF_USDA=22.917
NC_035093.1	49789569	.	T	G	.	.	MAF_INRAE=45.0;MAF_USDA=28.235
NC_035093.1	49789571	.	T	G	.	.	MAF_USDA=10.417
NC_035093.1	49789590	.	G	A	.	.	MAF_USDA=11.765
NC_035093.1	49789613	.	T	G	.	.	MAF_INRAE=26.316;MAF_USDA=18.452
NC_035093.1	49789618	.	C	T	.	.	MAF_USDA=19.643
NC_035093.1	49789628	.	G	A	.	.	MAF_INRAE=26.316;MAF_USDA=17.059
NC_035093.1	49789629	.	G	A	.	.	MAF_USDA=14.583
NC_035093.1	49789665	.	G	C	.	.	MAF_USDA=12.5
NC_035093.1	49789705	.	G	A	.	.	MAF_USDA=2.459
NC_035093.1	49789753	.	G	T	.	.	MAF_INRAE=30.0;MAF_USDA=5.833
NC_035093.1	49789758	.	T	A	.	.	MAF_INRAE=2.5;MAF_USDA=8.929
NC_035093.1	49789770	.	G	C	.	.	MAF_INRAE=29.167;MAF_USDA=7.5
NC_035093.1	49789797	.	T	C	.	.	MAF_INRAE=42.105;MAF_USDA=17.5
NC_035093.1	49789803	.	C	T	.	.	MAF_INRAE=18.354;MAF_USDA=34.167
NC_035093.1	49789820	.	T	C	.	.	MAF_INRAE=44.937;MAF_USDA=24.167
NC_035093.1	49789864	.	A	C	.	.	MAF_USDA=17.262
NC_035093.1	49789884	.	G	A	.	.	MAF_USDA=3.39
NC_035093.1	49790161	.	G	T	.	.	MAF_USDA=6.522
NC_035093.1	49790293	.	G	C	.	.	MAF_USDA=10.87
NC_035093.1	49790327	.	C	T	.	.	MAF_USDA=36.957
NC_035093.1	49790492	.	G	A	.	.	MAF_INRAE=37.5
NC_035093.1	49790503	.	C	A	.	.	MAF_USDA=11.667
NC_035093.1	49790565	.	G	C	.	.	MAF_USDA=5.738
NC_035093.1	49790579	.	C	T	.	.	MAF_USDA=4.098
NC_035093.1	49790586	.	C	T	.	.	MAF_USDA=18.235
NC_035093.1	49790587	.	C	T	.	.	MAF_USDA=5.738
NC_035093.1	49790605	.	T	A	.	.	MAF_USDA=25.0
NC_035093.1	49790616	.	G	A	.	.	MAF_USDA=10.417
NC_035093.1	49790645	.	T	C	.	.	MAF_USDA=2.459
NC_035093.1	49790648	.	G	A	.	.	MAF_USDA=3.39
NC_035093.1	49790655	.	G	C	.	.	MAF_USDA=6.78
NC_035093.1	49790670	.	C	T	.	.	MAF_USDA=2.542
NC_035093.1	49790684	.	C	T	.	.	MAF_USDA=21.765
NC_035093.1	49790706	.	A	T	.	.	MAF_USDA=35.417
NC_035093.1	49790857	.	C	T	.	.	MAF_USDA=5.738
NC_035093.1	49790882	.	G	T	.	.	MAF_USDA=15.254
NC_035093.1	49790898	.	G	A	.	.	MAF_USDA=16.667
NC_035093.1	49790942	.	T	A	.	.	MAF_USDA=14.583
NC_035093.1	49791273	.	T	G	.	.	MAF_INRAE=6.667;MAF_USDA=14.118
NC_035093.1	49791288	.	G	A	.	.	MAF_INRAE=6.667;MAF_USDA=14.118
NC_035093.1	49791413	.	G	T	.	.	MAF_INRAE=2.5
NC_035093.1	49791418	.	A	T	.	.	MAF_INRAE=15.19;MAF_USDA=19.412
NC_035093.1	49791430	.	G	C	.	.	MAF_INRAE=2.5
NC_035093.1	49791441	.	G	T	.	.	MAF_USDA=2.459
NC_035093.1	49791457	.	T	C	.	.	MAF_INRAE=31.013;MAF_USDA=36.066
NC_035093.1	49791524	.	C	A	.	.	MAF_INRAE=10.127;MAF_USDA=11.475
NC_035093.1	49791552	.	C	A	.	.	MAF_USDA=3.279
NC_035093.1	49791553	.	T	A	.	.	MAF_USDA=3.279
NC_035093.1	49791564	.	C	T	.	.	MAF_USDA=3.279
NC_035093.1	49791711	.	G	A	.	.	MAF_USDA=4.167
NC_035093.1	49791712	.	T	C	.	.	MAF_USDA=4.167
NC_035093.1	49791715	.	A	C	.	.	MAF_INRAE=15.0;MAF_USDA=4.167
NC_035093.1	49791728	.	C	T	.	.	MAF_USDA=4.918
NC_035093.1	49791821	.	G	A	.	.	MAF_USDA=4.098
NC_035093.1	49792015	.	G	T	.	.	MAF_INRAE=47.468;MAF_USDA=33.529
NC_035093.1	49792028	.	A	T	.	.	MAF_INRAE=47.468;MAF_USDA=34.118
NC_035093.1	49792049	.	C	A	.	.	MAF_INRAE=20.886;MAF_USDA=15.882
NC_035093.1	49792116	.	C	T	.	.	MAF_INRAE=3.797
NC_035093.1	49792120	.	G	A	.	.	MAF_USDA=8.235
NC_035093.1	49792228	.	C	G	.	.	MAF_USDA=14.118
NC_035093.1	49792233	.	A	G	.	.	MAF_USDA=14.118
NC_035093.1	49792248	.	G	A	.	.	MAF_USDA=14.706
NC_035093.1	49792326	.	C	T	.	.	MAF_USDA=1.639
NC_035093.1	49792358	.	G	A	.	.	MAF_INRAE=5.263;MAF_USDA=3.529
NC_035093.1	49792360	.	C	A	.	.	MAF_INRAE=4.43;MAF_USDA=14.706
NC_035093.1	49792438	.	G	A	.	.	MAF_INRAE=15.823;MAF_USDA=10.588
NC_035093.1	49792542	.	A	T	.	.	MAF_USDA=2.459
NC_035093.1	49792543	.	T	G	.	.	MAF_USDA=2.459
NC_035093.1	49796706	.	C	G	.	.	MAF_INRAE=5.263;MAF_USDA=20.833
NC_035093.1	49796813	.	C	T	.	.	MAF_INRAE=10.526;MAF_USDA=14.881
NC_035093.1	49797322	.	C	A	.	.	MAF_USDA=22.917
NC_035093.1	49797340	.	A	G	.	.	MAF_USDA=2.083
NC_035093.1	49797550	.	C	T	.	.	MAF_INRAE=14.557
NC_035093.1	49797553	.	C	T	.	.	MAF_INRAE=17.089;MAF_USDA=18.235
NC_035093.1	49797558	.	C	A	.	.	MAF_INRAE=17.089;MAF_USDA=18.235
NC_035093.1	49797563	.	C	T	.	.	MAF_USDA=1.765
NC_035093.1	49797625	.	T	A	.	.	MAF_INRAE=15.789;MAF_USDA=4.118
NC_035093.1	49797641	.	T	G	.	.	MAF_USDA=2.353
NC_035093.1	49797843	.	T	C	.	.	MAF_INRAE=29.114;MAF_USDA=40.0
NC_035093.1	49797844	.	C	T	.	.	MAF_INRAE=15.0;MAF_USDA=40.588
NC_035093.1	49798036	.	G	C	.	.	MAF_INRAE=36.842;MAF_USDA=5.738
NC_035093.1	49798342	.	C	T	.	.	MAF_USDA=4.918
NC_035093.1	49798373	.	G	C	.	.	MAF_INRAE=4.43;MAF_USDA=20.833
NC_035093.1	49798388	.	A	T	.	.	MAF_INRAE=5.0;MAF_USDA=6.25
NC_035093.1	49798441	.	A	G	.	.	MAF_INRAE=3.797;MAF_USDA=1.639
NC_035093.1	49798444	.	C	T	.	.	MAF_INRAE=1.667;MAF_USDA=1.639
NC_035093.1	49798474	.	A	C	.	.	MAF_USDA=5.882
NC_035093.1	49798564	.	G	T	.	.	MAF_USDA=1.667
NC_035093.1	49798703	.	A	G	.	.	MAF_USDA=1.639
NC_035093.1	49798752	.	T	G	.	.	MAF_USDA=1.639
NC_035093.1	49798760	.	C	G	.	.	MAF_USDA=3.279
NC_035093.1	49798765	.	T	A	.	.	MAF_INRAE=5.833
NC_035093.1	49798833	.	C	G	.	.	MAF_INRAE=17.089;MAF_USDA=28.235
NC_035093.1	49798875	.	A	G	.	.	MAF_USDA=1.639
NC_035093.1	49798937	.	T	C	.	.	MAF_USDA=7.647
NC_035093.1	49798996	.	T	G	.	.	MAF_INRAE=35.443;MAF_USDA=24.706
NC_035093.1	49798997	.	A	T	.	.	MAF_INRAE=29.114;MAF_USDA=15.882
NC_035093.1	49799072	.	G	A	.	.	MAF_USDA=8.333
NC_035093.1	49799148	.	C	G	.	.	MAF_USDA=6.25
NC_035093.1	49799154	.	T	A	.	.	MAF_INRAE=25.949;MAF_USDA=32.353
NC_035093.1	49799162	.	A	C	.	.	MAF_INRAE=25.949;MAF_USDA=31.765
NC_035093.1	49799189	.	C	G	.	.	MAF_INRAE=22.152;MAF_USDA=17.059
NC_035093.1	49799240	.	T	A	.	.	MAF_USDA=2.459
NC_035093.1	49799288	.	G	A	.	.	MAF_INRAE=2.5;MAF_USDA=1.639
NC_035093.1	49799334	.	C	T	.	.	MAF_INRAE=29.747;MAF_USDA=13.115
NC_035093.1	49799385	.	G	T	.	.	MAF_USDA=1.765
NC_035093.1	49799585	.	C	T	.	.	MAF_INRAE=23.418;MAF_USDA=25.294
NC_035093.1	49799586	.	C	A	.	.	MAF_INRAE=47.5;MAF_USDA=49.412
NC_035093.1	49799615	.	C	T	.	.	MAF_INRAE=5.263;MAF_USDA=10.588
NC_035093.1	49799696	.	C	A	.	.	MAF_USDA=4.098
NC_035093.1	49799721	.	T	C	.	.	MAF_USDA=3.279
NC_035093.1	49799733	.	C	A	.	.	MAF_INRAE=29.747;MAF_USDA=33.607
NC_035093.1	49799781	.	C	T	.	.	MAF_INRAE=30.38;MAF_USDA=9.836
NC_035093.1	49799832	.	A	G	.	.	MAF_USDA=1.176
NC_035093.1	49799881	.	A	C	.	.	MAF_INRAE=36.709;MAF_USDA=21.176
NC_035093.1	49799938	.	G	A	.	.	MAF_INRAE=21.519;MAF_USDA=27.059
NC_035093.1	49799979	.	A	G	.	.	MAF_INRAE=33.544;MAF_USDA=37.059
NC_035093.1	49800104	.	A	T	.	.	MAF_USDA=1.765
NC_035093.1	49800111	.	C	T	.	.	MAF_INRAE=15.0;MAF_USDA=5.882
NC_035093.1	49800112	.	G	A	.	.	MAF_USDA=5.738
NC_035093.1	49800182	.	T	G	.	.	MAF_USDA=7.5
NC_035093.1	49800214	.	A	G	.	.	MAF_USDA=1.765
NC_035093.1	49800241	.	A	C	.	.	MAF_USDA=4.167
NC_035093.1	49800285	.	T	C	.	.	MAF_INRAE=23.418;MAF_USDA=26.471
NC_035093.1	49800303	.	C	T	.	.	MAF_USDA=5.738
NC_035093.1	49800322	.	A	T	.	.	MAF_INRAE=24.167
NC_035093.1	49800326	.	A	T	.	.	MAF_USDA=12.5
NC_035093.1	49800365	.	A	T	.	.	MAF_USDA=4.706
NC_035093.1	49800369	.	A	T	.	.	MAF_INRAE=5.063;MAF_USDA=22.941
NC_035093.1	49800425	.	G	T	.	.	MAF_USDA=3.529
NC_035093.1	49800427	.	A	T	.	.	MAF_USDA=1.639
NC_035093.1	49800432	.	A	T	.	.	MAF_INRAE=5.696;MAF_USDA=18.824
NC_035093.1	49800435	.	T	A	.	.	MAF_INRAE=29.747;MAF_USDA=7.377
NC_035093.1	49800444	.	G	T	.	.	MAF_INRAE=15.0;MAF_USDA=1.765
NC_035093.1	49800467	.	G	A	.	.	MAF_USDA=1.639
NC_035093.1	49800487	.	A	C	.	.	MAF_INRAE=21.519;MAF_USDA=27.647
NC_035093.1	49800492	.	C	A	.	.	MAF_USDA=1.639
NC_035093.1	49800515	.	C	T	.	.	MAF_USDA=7.059
NC_035093.1	49800557	.	A	C	.	.	MAF_USDA=1.639
NC_035093.1	49800615	.	C	A	.	.	MAF_INRAE=3.797;MAF_USDA=7.059
NC_035093.1	49800627	.	G	A	.	.	MAF_INRAE=2.532;MAF_USDA=6.471
NC_035093.1	49800874	.	T	C	.	.	MAF_INRAE=14.557;MAF_USDA=11.765
NC_035093.1	49800916	.	A	G	.	.	MAF_INRAE=31.579
NC_035093.1	49800924	.	C	A	.	.	MAF_USDA=6.25
NC_035093.1	49801209	.	G	A	.	.	MAF_USDA=27.647
NC_035093.1	49801211	.	A	G	.	.	MAF_INRAE=2.5
NC_035093.1	49801310	.	A	C	.	.	MAF_INRAE=18.354;MAF_USDA=14.881
NC_035093.1	49801322	.	C	T	.	.	MAF_USDA=15.882
NC_035093.1	49801329	.	C	T	.	.	MAF_INRAE=5.0;MAF_USDA=11.176
NC_035093.1	49801438	.	G	T	.	.	MAF_INRAE=21.519;MAF_USDA=24.706
NC_035093.1	49801456	.	G	C	.	.	MAF_INRAE=32.278;MAF_USDA=13.529
NC_035093.1	49801483	.	G	A	.	.	MAF_INRAE=17.089;MAF_USDA=11.176
NC_035093.1	49801484	.	G	C	.	.	MAF_INRAE=9.167;MAF_USDA=12.941
NC_035093.1	49801497	.	C	A	.	.	MAF_USDA=4.918
NC_035093.1	49801551	.	G	A	.	.	MAF_USDA=2.459
NC_035093.1	49801571	.	T	C	.	.	MAF_INRAE=16.456;MAF_USDA=14.118
NC_035093.1	49801575	.	G	A	.	.	MAF_INRAE=1.667;MAF_USDA=7.059
NC_035093.1	49801584	.	G	A	.	.	MAF_INRAE=5.263;MAF_USDA=3.529
NC_035093.1	49801604	.	C	T	.	.	MAF_INRAE=42.105;MAF_USDA=14.118
NC_035093.1	49801630	.	T	C	.	.	MAF_USDA=14.583
NC_035093.1	49801664	.	G	A	.	.	MAF_USDA=3.279
NC_035093.1	49801953	.	G	A	.	.	MAF_USDA=3.279
NC_035093.1	49801954	.	C	T	.	.	MAF_INRAE=1.667;MAF_USDA=4.167
NC_035093.1	49802023	.	A	G	.	.	MAF_USDA=4.918
NC_035093.1	49802036	.	G	A	.	.	MAF_USDA=2.459
NC_035093.1	49802044	.	A	T	.	.	MAF_INRAE=1.667
NC_035093.1	49802120	.	C	G	.	.	MAF_USDA=1.639
NC_035093.1	49802131	.	G	A	.	.	MAF_USDA=6.557
NC_035093.1	49802146	.	G	A	.	.	MAF_USDA=15.294
NC_035093.1	49802153	.	G	T	.	.	MAF_INRAE=8.861;MAF_USDA=37.5
NC_035093.1	49802158	.	C	T	.	.	MAF_USDA=2.459
NC_035093.1	49802189	.	A	T	.	.	MAF_INRAE=26.316
NC_035093.1	49802393	.	T	G	.	.	MAF_INRAE=3.797;MAF_USDA=4.167
NC_035093.1	49802453	.	T	C	.	.	MAF_INRAE=10.526;MAF_USDA=4.167
NC_035093.1	49802504	.	G	A	.	.	MAF_USDA=13.934
NC_035093.1	49802509	.	G	T	.	.	MAF_USDA=8.197
NC_035093.1	49802511	.	T	C	.	.	MAF_INRAE=36.842;MAF_USDA=6.557
NC_035093.1	49802536	.	T	A	.	.	MAF_INRAE=18.354;MAF_USDA=23.529
NC_035093.1	49802543	.	C	T	.	.	MAF_INRAE=20.0;MAF_USDA=9.412
NC_035093.1	49802552	.	G	A	.	.	MAF_USDA=1.639
NC_035093.1	49802596	.	G	T	.	.	MAF_INRAE=36.842;MAF_USDA=13.333
NC_035093.1	49802603	.	A	G	.	.	MAF_INRAE=36.842;MAF_USDA=13.934
NC_035093.1	49802612	.	A	C	.	.	MAF_INRAE=3.797
NC_035093.1	49802613	.	C	T	.	.	MAF_INRAE=1.667
NC_035093.1	49802650	.	T	C	.	.	MAF_INRAE=31.646;MAF_USDA=12.941
NC_035093.1	49802760	.	T	G	.	.	MAF_USDA=1.639
NC_035093.1	49802917	.	A	C	.	.	MAF_USDA=2.459
NC_035093.1	49802935	.	C	T	.	.	MAF_USDA=1.639
NC_035093.1	49803135	.	C	G	.	.	MAF_INRAE=36.842;MAF_USDA=14.754
NC_035093.1	49803154	.	G	T	.	.	MAF_USDA=4.098
NC_035093.1	49803155	.	C	T	.	.	MAF_USDA=4.098
NC_035093.1	49803262	.	T	C	.	.	MAF_INRAE=36.842;MAF_USDA=7.377
NC_035093.1	49803291	.	C	T	.	.	MAF_USDA=6.557
NC_035093.1	49803361	.	T	G	.	.	MAF_INRAE=26.316
NC_035093.1	49803384	.	T	G	.	.	MAF_INRAE=2.5
NC_035093.1	49803418	.	C	A	.	.	MAF_INRAE=42.405;MAF_USDA=13.529
NC_035093.1	49803425	.	G	A	.	.	MAF_USDA=5.738
NC_035093.1	49803460	.	A	G	.	.	MAF_INRAE=36.076;MAF_USDA=13.529
NC_035093.1	49803485	.	T	A	.	.	MAF_USDA=4.098
NC_035093.1	49803520	.	C	A	.	.	MAF_INRAE=22.785;MAF_USDA=14.706
NC_035093.1	49803544	.	G	C	.	.	MAF_INRAE=36.842;MAF_USDA=14.754
NC_035093.1	49803658	.	C	T	.	.	MAF_INRAE=10.526;MAF_USDA=14.754
NC_035093.1	49803732	.	C	T	.	.	MAF_USDA=2.353
NC_035093.1	49803801	.	T	G	.	.	MAF_USDA=7.377
NC_035093.1	49803864	.	AACAGACA	AACAGACT	.	.	MAF_USDA=10.417
NC_035093.1	49803914	.	G	T	.	.	MAF_USDA=9.836
NC_035093.1	49804044	.	C	T	.	.	MAF_INRAE=42.405
NC_035093.1	49804180	.	C	T	.	.	MAF_INRAE=5.263
NC_035093.1	49804243	.	G	T	.	.	MAF_USDA=1.639
NC_035093.1	49804250	.	C	T	.	.	MAF_INRAE=5.263
NC_035093.1	49804278	.	C	T	.	.	MAF_USDA=4.167
NC_035093.1	49804540	.	G	C	.	.	MAF_USDA=1.176
NC_035093.1	49804552	.	T	A	.	.	MAF_USDA=1.176
NC_035093.1	49804652	.	G	A	.	.	MAF_INRAE=15.789;MAF_USDA=2.459
NC_035093.1	49804783	.	T	A	.	.	MAF_INRAE=5.263
NC_035093.1	49804873	.	C	A	.	.	MAF_INRAE=4.43;MAF_USDA=22.917
NC_035093.1	49805116	.	C	A	.	.	MAF_INRAE=10.526;MAF_USDA=7.377
NC_035093.1	49805204	.	G	A	.	.	MAF_INRAE=15.789
NC_035093.1	49805218	.	T	G	.	.	MAF_INRAE=5.063;MAF_USDA=4.706
NC_035093.1	49805369	.	T	G	.	.	MAF_USDA=8.333
NC_035093.1	49805442	.	G	A	.	.	MAF_USDA=3.279
NC_035093.1	49805478	.	T	A	.	.	MAF_USDA=47.917
NC_035093.1	49805544	.	A	G	.	.	MAF_USDA=1.639
NC_035093.1	49805579	.	C	T	.	.	MAF_USDA=4.167
NC_035093.1	49805652	.	A	T	.	.	MAF_USDA=1.639
NC_035093.1	49805658	.	T	C	.	.	MAF_USDA=1.639
NC_035093.1	49805694	.	C	T	.	.	MAF_USDA=1.639
NC_035093.1	49805722	.	C	T	.	.	MAF_INRAE=5.263;MAF_USDA=16.471
NC_035093.1	49805800	.	G	A	.	.	MAF_USDA=2.459
NC_035093.1	49805841	.	G	A	.	.	MAF_USDA=22.917
NC_035093.1	49807918	.	G	T	.	.	MAF_INRAE=21.053;MAF_USDA=37.5
NC_035093.1	49807990	.	G	C	.	.	MAF_INRAE=5.263
NC_035093.1	49808570	.	G	T	.	.	MAF_USDA=6.25
NC_035093.1	49808739	.	T	A	.	.	MAF_USDA=6.25
NC_035093.1	49808744	.	A	G	.	.	MAF_USDA=50.0
NC_035093.1	49810938	.	A	G	.	.	MAF_USDA=8.333
NC_035093.1	49811007	.	C	T	.	.	MAF_INRAE=15.789;MAF_USDA=2.439
NC_035093.1	49811184	.	G	A	.	.	MAF_INRAE=1.667
NC_035093.1	49811252	.	G	C	.	.	MAF_USDA=1.639
NC_035093.1	49811381	.	A	C	.	.	MAF_INRAE=6.962;MAF_USDA=11.765
NC_035093.1	49811407	.	T	G	.	.	MAF_USDA=10.417
NC_035093.1	49811415	.	C	G	.	.	MAF_USDA=1.639
NC_035093.1	49811514	.	G	A	.	.	MAF_INRAE=12.658;MAF_USDA=27.647
NC_035093.1	49811544	.	G	A	.	.	MAF_INRAE=15.789
NC_035093.1	49811562	.	C	A	.	.	MAF_USDA=3.529
NC_035093.1	49811661	.	C	A	.	.	MAF_USDA=5.738
NC_035093.1	49811672	.	G	T	.	.	MAF_INRAE=10.526;MAF_USDA=9.016
NC_035093.1	49811698	.	C	T	.	.	MAF_USDA=1.639
NC_035093.1	49811700	.	G	A	.	.	MAF_USDA=1.639
NC_035093.1	49811845	.	T	C	.	.	MAF_USDA=1.639
NC_035093.1	49811861	.	C	A	.	.	MAF_USDA=1.176
NC_035093.1	49812042	.	C	T	.	.	MAF_USDA=8.333
NC_035093.1	49812201	.	T	C	.	.	MAF_INRAE=18.987;MAF_USDA=41.765
NC_035093.1	49812413	.	G	C	.	.	MAF_INRAE=4.43;MAF_USDA=15.294
NC_035093.1	49812422	.	A	C	.	.	MAF_INRAE=2.532;MAF_USDA=4.706
NC_035093.1	49812474	.	G	A	.	.	MAF_INRAE=5.263;MAF_USDA=7.377
NC_035093.1	49813331	.	G	T	.	.	MAF_INRAE=5.263
NC_035093.1	49813466	.	G	A	.	.	MAF_USDA=12.5
NC_035093.1	49813481	.	A	G	.	.	MAF_USDA=4.098
NC_035093.1	49813536	.	A	G	.	.	MAF_USDA=3.279
NC_035093.1	49813593	.	C	A	.	.	MAF_INRAE=2.532
NC_035093.1	49813597	.	C	T	.	.	MAF_USDA=1.639
NC_035093.1	49813660	.	A	T	.	.	MAF_USDA=2.083
NC_035093.1	49813682	.	T	G	.	.	MAF_INRAE=6.962;MAF_USDA=15.294
NC_035093.1	49813687	.	G	T	.	.	MAF_USDA=3.279
NC_035093.1	49813746	.	T	A	.	.	MAF_USDA=4.167
NC_035093.1	49813904	.	G	A	.	.	MAF_USDA=1.639
NC_035093.1	49813935	.	G	A	.	.	MAF_USDA=5.738
NC_035093.1	49814023	.	C	T	.	.	MAF_USDA=12.5
NC_035093.1	49814138	.	T	C	.	.	MAF_INRAE=17.5;MAF_USDA=22.353
NC_035093.1	49814270	.	T	C	.	.	MAF_USDA=5.294
NC_035093.1	49814441	.	C	T	.	.	MAF_USDA=7.377
NC_035093.1	49814447	.	C	G	.	.	MAF_USDA=5.882
NC_035093.1	49814501	.	T	C	.	.	MAF_INRAE=33.544;MAF_USDA=34.426
NC_035093.1	49814581	.	C	T	.	.	MAF_INRAE=15.823;MAF_USDA=24.706
NC_035093.1	49814851	.	C	T	.	.	MAF_USDA=2.5
NC_035093.1	49814866	.	T	A	.	.	MAF_USDA=1.667
NC_035093.1	49814908	.	A	G	.	.	MAF_USDA=2.459
NC_035093.1	49814924	.	T	C	.	.	MAF_INRAE=5.263;MAF_USDA=5.738
NC_035093.1	49814941	.	T	A	.	.	MAF_INRAE=5.263;MAF_USDA=12.941
NC_035093.1	49814942	.	A	C	.	.	MAF_USDA=13.529
NC_035093.1	49814944	.	T	C	.	.	MAF_INRAE=34.167;MAF_USDA=12.353
NC_035093.1	49814971	.	C	A	.	.	MAF_INRAE=4.43;MAF_USDA=12.353
NC_035093.1	49814989	.	G	T	.	.	MAF_INRAE=47.368;MAF_USDA=41.176
NC_035093.1	49815009	.	C	T	.	.	MAF_USDA=4.167
NC_035093.1	49815075	.	A	C	.	.	MAF_USDA=3.529
NC_035093.1	49815081	.	A	T	.	.	MAF_USDA=39.583
NC_035093.1	49815085	.	T	G	.	.	MAF_USDA=3.279
NC_035093.1	49815115	.	A	G	.	.	MAF_USDA=10.0
NC_035093.1	49815116	.	C	G	.	.	MAF_INRAE=42.105;MAF_USDA=31.176
NC_035093.1	49815152	.	C	G	.	.	MAF_USDA=1.639
NC_035093.1	49815173	.	C	A	.	.	MAF_USDA=7.059
NC_035093.1	49815225	.	G	T	.	.	MAF_USDA=10.417
NC_035093.1	49815230	.	T	C	.	.	MAF_USDA=2.459
NC_035093.1	49815324	.	C	T	.	.	MAF_USDA=1.639
NC_035093.1	49815412	.	C	T	.	.	MAF_INRAE=5.263;MAF_USDA=37.5
NC_035093.1	49815415	.	G	T	.	.	MAF_USDA=4.167
NC_035093.1	49815427	.	A	G	.	.	MAF_USDA=4.167
NC_035093.1	49815564	.	A	T	.	.	MAF_USDA=35.417
NC_035093.1	49815649	.	C	T	.	.	MAF_USDA=1.639
NC_035093.1	49815701	.	G	A	.	.	MAF_INRAE=4.167
NC_035093.1	49815703	.	C	A	.	.	MAF_INRAE=4.167;MAF_USDA=22.917
NC_035093.1	49815747	.	G	T	.	.	MAF_USDA=4.167
NC_035093.1	49815771	.	T	C	.	.	MAF_INRAE=10.526
NC_035093.1	49815799	.	T	C	.	.	MAF_USDA=26.786
NC_035093.1	49815874	.	C	T	.	.	MAF_INRAE=30.38;MAF_USDA=34.118
NC_035093.1	49815919	.	G	A	.	.	MAF_INRAE=9.494;MAF_USDA=17.647
NC_035093.1	49815966	.	G	T	.	.	MAF_INRAE=20.253;MAF_USDA=25.882
NC_035093.1	49815984	.	T	C	.	.	MAF_INRAE=29.747;MAF_USDA=12.941
NC_035093.1	49816033	.	A	G	.	.	MAF_INRAE=20.253;MAF_USDA=24.405
NC_035093.1	49816090	.	A	G	.	.	MAF_INRAE=20.253;MAF_USDA=23.529
NC_035093.1	49816162	.	C	G	.	.	MAF_INRAE=29.114;MAF_USDA=31.765
NC_035093.1	49816200	.	G	C	.	.	MAF_USDA=8.333
NC_035093.1	49816222	.	A	C	.	.	MAF_USDA=8.333
NC_035093.1	49816303	.	C	T	.	.	MAF_INRAE=20.253;MAF_USDA=24.118
NC_035093.1	49816327	.	C	A	.	.	MAF_INRAE=4.43;MAF_USDA=22.917
NC_035093.1	49816376	.	C	T	.	.	MAF_USDA=4.118
NC_035093.1	49816410	.	C	A	.	.	MAF_USDA=2.459
NC_035093.1	49816411	.	G	A	.	.	MAF_USDA=1.639
NC_035093.1	49816421	.	C	T	.	.	MAF_USDA=1.639
NC_035093.1	49816459	.	T	G	.	.	MAF_INRAE=20.886;MAF_USDA=24.706
NC_035093.1	49816589	.	T	G	.	.	MAF_INRAE=20.886;MAF_USDA=28.235
NC_035093.1	49816591	.	C	T	.	.	MAF_INRAE=25.833;MAF_USDA=27.647
NC_035093.1	49816595	.	G	T	.	.	MAF_INRAE=25.833;MAF_USDA=28.235
NC_035093.1	49816620	.	G	T	.	.	MAF_USDA=1.639
NC_035093.1	49816633	.	T	A	.	.	MAF_INRAE=2.532;MAF_USDA=4.706
NC_035093.1	49816642	.	A	G	.	.	MAF_INRAE=4.43;MAF_USDA=13.529
NC_035093.1	49816650	.	C	T	.	.	MAF_USDA=3.571
NC_035093.1	49816715	.	C	T	.	.	MAF_USDA=1.639
NC_035093.1	49816753	.	C	A	.	.	MAF_USDA=2.459
NC_035093.1	49816829	.	C	T	.	.	MAF_USDA=3.279
NC_035093.1	49816960	.	T	A	.	.	MAF_USDA=9.016
NC_035093.1	49816974	.	C	G	.	.	MAF_USDA=6.25
NC_035093.1	49816976	.	G	A	.	.	MAF_USDA=6.25
NC_035093.1	49816977	.	G	T	.	.	MAF_USDA=6.25
NC_035093.1	49816984	.	C	T	.	.	MAF_USDA=1.639
NC_035093.1	49817010	.	G	T	.	.	MAF_INRAE=30.38;MAF_USDA=30.0
NC_035093.1	49817051	.	A	T	.	.	MAF_USDA=8.333
NC_035093.1	49817095	.	A	T	.	.	MAF_INRAE=27.848;MAF_USDA=33.529
NC_035093.1	49817222	.	G	C	.	.	MAF_INRAE=20.886;MAF_USDA=26.471
NC_035093.1	49817227	.	G	A	.	.	MAF_USDA=1.639
NC_035093.1	49817268	.	C	T	.	.	MAF_USDA=1.639
NC_035093.1	49817318	.	T	C	.	.	MAF_INRAE=5.263;MAF_USDA=24.706
NC_035093.1	49817365	.	T	G	.	.	MAF_USDA=2.459
NC_035093.1	49817370	.	C	T	.	.	MAF_USDA=4.706
NC_035093.1	49820821	.	A	G	.	.	MAF_INRAE=5.263
NC_035093.1	49821091	.	T	C	.	.	MAF_USDA=3.333
NC_035093.1	49821124	.	C	G	.	.	MAF_INRAE=12.658;MAF_USDA=27.381
NC_035093.1	49821162	.	A	G	.	.	MAF_INRAE=3.797
NC_035093.1	49821494	.	T	C	.	.	MAF_USDA=2.459
NC_035093.1	49821682	.	G	A	.	.	MAF_USDA=1.639
NC_035093.1	49821699	.	T	G	.	.	MAF_USDA=22.353
NC_035093.1	49822144	.	G	T	.	.	MAF_USDA=4.118
NC_035093.1	49822171	.	G	T	.	.	MAF_USDA=5.294
NC_035093.1	49822244	.	G	A	.	.	MAF_INRAE=15.19;MAF_USDA=9.412
NC_035093.1	49822271	.	T	A	.	.	MAF_INRAE=5.263
NC_035093.1	49822273	.	C	A	.	.	MAF_INRAE=3.797;MAF_USDA=4.167
NC_035093.1	49822403	.	C	T	.	.	MAF_INRAE=3.797;MAF_USDA=4.167
NC_035093.1	49822486	.	T	G	.	.	MAF_USDA=1.639
NC_035093.1	49822499	.	C	T	.	.	MAF_INRAE=3.797;MAF_USDA=4.706
NC_035093.1	49822508	.	G	A	.	.	MAF_USDA=4.918
NC_035093.1	49822510	.	T	C	.	.	MAF_INRAE=3.797;MAF_USDA=2.941
NC_035093.1	49822547	.	C	T	.	.	MAF_INRAE=26.316
NC_035093.1	49822571	.	C	G	.	.	MAF_INRAE=6.962;MAF_USDA=12.941
NC_035093.1	49822619	.	G	A	.	.	MAF_INRAE=6.962;MAF_USDA=18.75
NC_035093.1	49822691	.	A	G	.	.	MAF_USDA=1.639
NC_035093.1	49822701	.	T	C	.	.	MAF_USDA=1.639
NC_035093.1	49822704	.	T	C	.	.	MAF_INRAE=6.329;MAF_USDA=13.529
NC_035093.1	49822875	.	G	T	.	.	MAF_USDA=10.417
NC_035093.1	49822897	.	T	C	.	.	MAF_USDA=1.639
NC_035093.1	49823080	.	T	G	.	.	MAF_USDA=1.639
NC_035093.1	49823305	.	C	T	.	.	MAF_USDA=1.639
NC_035093.1	49823325	.	A	G	.	.	MAF_INRAE=15.789
NC_035093.1	49823408	.	C	T	.	.	MAF_USDA=1.639
NC_035093.1	49824322	.	C	G	.	.	MAF_INRAE=5.263;MAF_USDA=12.353
NC_035093.1	49824423	.	C	G	.	.	MAF_INRAE=2.5;MAF_USDA=2.459
NC_035093.1	49824424	.	T	G	.	.	MAF_INRAE=2.5;MAF_USDA=2.459
NC_035093.1	49824460	.	G	A	.	.	MAF_INRAE=13.291;MAF_USDA=10.588
NC_035093.1	49824477	.	C	A	.	.	MAF_INRAE=39.241;MAF_USDA=44.118
NC_035093.1	49824501	.	T	G	.	.	MAF_INRAE=10.759;MAF_USDA=20.0
NC_035093.1	49824585	.	A	G	.	.	MAF_USDA=12.353
NC_035093.1	49824596	.	C	A	.	.	MAF_USDA=12.353
NC_035093.1	49824674	.	G	A	.	.	MAF_USDA=1.639
NC_035093.1	49824891	.	T	A	.	.	MAF_INRAE=2.5;MAF_USDA=3.279
NC_035093.1	49824939	.	C	A	.	.	MAF_USDA=1.639
NC_035093.1	49824947	.	C	T	.	.	MAF_USDA=2.459
NC_035093.1	49824962	.	C	G	.	.	MAF_USDA=2.459
NC_035093.1	49824965	.	C	A	.	.	MAF_USDA=2.459
NC_035093.1	49824971	.	C	A	.	.	MAF_USDA=2.459
NC_035093.1	49824972	.	T	C	.	.	MAF_USDA=4.918
NC_035093.1	49825044	.	C	A	.	.	MAF_USDA=1.639
NC_035093.1	49825052	.	T	C	.	.	MAF_INRAE=3.165
NC_035093.1	49825093	.	C	G	.	.	MAF_INRAE=37.342;MAF_USDA=30.0
NC_035093.1	49825120	.	G	T	.	.	MAF_USDA=3.333
NC_035093.1	49825165	.	T	C	.	.	MAF_INRAE=4.43;MAF_USDA=4.706
NC_035093.1	49825262	.	T	C	.	.	MAF_INRAE=20.253;MAF_USDA=40.0
NC_035093.1	49825263	.	A	T	.	.	MAF_USDA=8.333
NC_035093.1	49825275	.	G	A	.	.	MAF_USDA=1.639
NC_035093.1	49825276	.	T	A	.	.	MAF_INRAE=20.253;MAF_USDA=40.0
NC_035093.1	49825278	.	T	G	.	.	MAF_USDA=1.639
NC_035093.1	49825359	.	A	C	.	.	MAF_INRAE=1.667;MAF_USDA=3.279
NC_035093.1	49825556	.	G	A	.	.	MAF_INRAE=15.823;MAF_USDA=7.059
NC_035093.1	49825569	.	A	T	.	.	MAF_INRAE=5.263;MAF_USDA=2.459
NC_035093.1	49825590	.	G	A	.	.	MAF_USDA=1.639
NC_035093.1	49825631	.	G	A	.	.	MAF_INRAE=15.789
NC_035093.1	49826418	.	C	A	.	.	MAF_INRAE=10.526
NC_035093.1	49826453	.	G	A	.	.	MAF_USDA=3.279
NC_035093.1	49826462	.	A	C	.	.	MAF_INRAE=2.5;MAF_USDA=2.459
NC_035093.1	49826911	.	G	A	.	.	MAF_USDA=3.279
NC_035093.1	49826939	.	C	A	.	.	MAF_USDA=1.639
NC_035093.1	49826968	.	T	G	.	.	MAF_USDA=2.459
NC_035093.1	49827095	.	G	A	.	.	MAF_INRAE=5.263
NC_035093.1	49827323	.	T	A	.	.	MAF_USDA=6.557
NC_035093.1	49827361	.	C	T	.	.	MAF_USDA=1.639
NC_035093.1	49827440	.	A	G	.	.	MAF_INRAE=26.316;MAF_USDA=2.941
NC_035093.1	49827708	.	A	T	.	.	MAF_INRAE=6.962;MAF_USDA=11.31
NC_035093.1	49834261	.	T	C	.	.	MAF_INRAE=1.667
NC_035093.1	49834391	.	G	A	.	.	MAF_INRAE=25.833
NC_035093.1	49834418	.	G	C	.	.	MAF_USDA=14.583
NC_035093.1	49834457	.	C	G	.	.	MAF_USDA=12.353
NC_035093.1	49834458	.	C	G	.	.	MAF_USDA=12.353
NC_035093.1	49834469	.	T	G	.	.	MAF_USDA=35.417
NC_035093.1	49834521	.	T	G	.	.	MAF_INRAE=5.063;MAF_USDA=9.016
NC_035093.1	49834527	.	T	G	.	.	MAF_USDA=1.639
NC_035093.1	49834557	.	G	T	.	.	MAF_INRAE=10.526;MAF_USDA=13.529
NC_035093.1	49834558	.	T	A	.	.	MAF_USDA=12.353
NC_035093.1	49834719	.	A	G	.	.	MAF_INRAE=10.833
NC_035093.1	49834721	.	T	G	.	.	MAF_INRAE=10.833
NC_035093.1	49834739	.	T	G	.	.	MAF_INRAE=12.5
NC_035093.1	49834745	.	A	C	.	.	MAF_INRAE=40.506
NC_035093.1	49834897	.	C	A	.	.	MAF_INRAE=2.532;MAF_USDA=5.294
NC_035093.1	49834978	.	C	A	.	.	MAF_INRAE=26.316;MAF_USDA=8.333
NC_035093.1	49834993	.	T	G	.	.	MAF_INRAE=15.789;MAF_USDA=5.738
NC_035093.1	49835553	.	G	A	.	.	MAF_USDA=43.75
NC_035093.1	49839673	.	T	A	.	.	MAF_USDA=41.176
NC_035093.1	49839787	.	G	C	.	.	MAF_USDA=1.639
NC_035093.1	49840009	.	T	G	.	.	MAF_INRAE=2.632
NC_035093.1	49840054	.	G	T	.	.	MAF_INRAE=2.632
NC_035093.1	49842062	.	A	C	.	.	MAF_INRAE=2.5;MAF_USDA=23.333
NC_035093.1	49842085	.	C	T	.	.	MAF_USDA=11.176
NC_035093.1	49842109	.	C	A	.	.	MAF_USDA=2.459
NC_035093.1	49842129	.	T	C	.	.	MAF_USDA=25.294
NC_035093.1	49842153	.	C	A	.	.	MAF_USDA=22.917
NC_035093.1	49842173	.	C	T	.	.	MAF_USDA=31.25
NC_035093.1	49842217	.	T	C	.	.	MAF_USDA=15.574
NC_035093.1	49842241	.	C	A	.	.	MAF_USDA=47.917
NC_035093.1	49842260	.	T	C	.	.	MAF_USDA=5.738
NC_035093.1	49842261	.	C	T	.	.	MAF_USDA=48.235
NC_035093.1	49842298	.	A	G	.	.	MAF_USDA=1.639
NC_035093.1	49842487	.	C	T	.	.	MAF_USDA=2.353
NC_035093.1	49842580	.	A	C	.	.	MAF_USDA=2.459
NC_035093.1	49842730	.	T	A	.	.	MAF_USDA=10.588
NC_035093.1	49842768	.	G	T	.	.	MAF_USDA=1.639
NC_035093.1	49842936	.	A	T	.	.	MAF_USDA=2.459
NC_035093.1	49842978	.	C	T	.	.	MAF_INRAE=15.789
NC_035093.1	49843046	.	G	T	.	.	MAF_INRAE=4.43;MAF_USDA=4.706
NC_035093.1	49843052	.	G	A	.	.	MAF_USDA=2.459
NC_035093.1	49843103	.	T	G	.	.	MAF_USDA=2.459
NC_035093.1	49843186	.	G	T	.	.	MAF_INRAE=39.873;MAF_USDA=28.824
NC_035093.1	49843219	.	A	T	.	.	MAF_INRAE=14.557;MAF_USDA=2.459
NC_035093.1	49843270	.	T	G	.	.	MAF_INRAE=6.329;MAF_USDA=10.0
NC_035093.1	49843386	.	T	A	.	.	MAF_INRAE=2.532;MAF_USDA=5.294
NC_035093.1	49843444	.	A	T	.	.	MAF_USDA=4.167
NC_035093.1	49843517	.	G	A	.	.	MAF_INRAE=6.962;MAF_USDA=13.529
NC_035093.1	49843613	.	C	T	.	.	MAF_USDA=2.353
NC_035093.1	49843774	.	T	G	.	.	MAF_USDA=2.459
NC_035093.1	49844070	.	T	A	.	.	MAF_USDA=2.459
NC_035093.1	49844206	.	A	C	.	.	MAF_INRAE=9.167
NC_035093.1	49844208	.	A	T	.	.	MAF_USDA=20.833
NC_035093.1	49844220	.	T	A	.	.	MAF_INRAE=7.5;MAF_USDA=20.833
NC_035093.1	49844228	.	T	G	.	.	MAF_USDA=1.639
NC_035093.1	49844277	.	C	T	.	.	MAF_INRAE=6.962;MAF_USDA=14.706
NC_035093.1	49844470	.	G	A	.	.	MAF_INRAE=2.532;MAF_USDA=10.0
NC_035093.1	49844612	.	G	A	.	.	MAF_INRAE=3.797;MAF_USDA=2.941
NC_035093.1	49844619	.	A	T	.	.	MAF_USDA=1.639
NC_035093.1	49844680	.	C	A	.	.	MAF_USDA=1.639
NC_035093.1	49844902	.	C	A	.	.	MAF_INRAE=3.797;MAF_USDA=1.765
NC_035093.1	49844933	.	C	T	.	.	MAF_USDA=1.639
NC_035093.1	49845041	.	C	T	.	.	MAF_USDA=4.098
NC_035093.1	49845045	.	G	A	.	.	MAF_USDA=5.294
NC_035093.1	49845058	.	C	T	.	.	MAF_INRAE=6.962;MAF_USDA=5.882
NC_035093.1	49845113	.	T	C	.	.	MAF_USDA=3.279
NC_035093.1	49845200	.	C	T	.	.	MAF_INRAE=3.797;MAF_USDA=1.765
NC_035093.1	49845273	.	G	C	.	.	MAF_USDA=2.459
NC_035093.1	49845279	.	C	A	.	.	MAF_INRAE=3.797;MAF_USDA=2.083
NC_035093.1	49845363	.	T	A	.	.	MAF_USDA=4.098
NC_035093.1	49845438	.	G	A	.	.	MAF_INRAE=5.063;MAF_USDA=5.294
NC_035093.1	49845492	.	T	G	.	.	MAF_INRAE=5.263;MAF_USDA=2.459
NC_035093.1	49845593	.	C	A	.	.	MAF_INRAE=6.962;MAF_USDA=7.377
NC_035093.1	49845665	.	C	T	.	.	MAF_USDA=5.738
NC_035093.1	49845678	.	G	T	.	.	MAF_USDA=2.459
NC_035093.1	49845783	.	C	G	.	.	MAF_INRAE=5.063;MAF_USDA=6.471
NC_035093.1	49845984	.	T	A	.	.	MAF_INRAE=4.43;MAF_USDA=22.917
NC_035093.1	49845988	.	C	G	.	.	MAF_USDA=2.459
NC_035093.1	49846001	.	G	A	.	.	MAF_INRAE=5.063;MAF_USDA=4.167
NC_035093.1	49846082	.	G	A	.	.	MAF_INRAE=31.579;MAF_USDA=8.235
NC_035093.1	49846151	.	G	A	.	.	MAF_USDA=9.756
NC_035093.1	49846850	.	T	A	.	.	MAF_INRAE=6.962;MAF_USDA=11.765
NC_035093.1	49847010	.	C	T,A	.	.	MAF_INRAE=6.962;MAF_USDA=11.176
NC_035093.1	49847031	.	G	T	.	.	MAF_USDA=4.918
NC_035093.1	49847150	.	C	T	.	.	MAF_USDA=2.459
NC_035093.1	49847205	.	A	T	.	.	MAF_USDA=6.25
NC_035093.1	49847358	.	G	T	.	.	MAF_INRAE=5.263;MAF_USDA=9.412
NC_035093.1	49847428	.	T	C	.	.	MAF_INRAE=5.833;MAF_USDA=10.0
NC_035093.1	49847433	.	T	C	.	.	MAF_INRAE=5.833;MAF_USDA=10.588
NC_035093.1	49847480	.	C	A	.	.	MAF_USDA=3.279
NC_035093.1	49847514	.	C	T	.	.	MAF_INRAE=4.43;MAF_USDA=10.588
NC_035093.1	49847515	.	A	G	.	.	MAF_INRAE=4.167;MAF_USDA=10.588
NC_035093.1	49847551	.	G	C	.	.	MAF_INRAE=4.43;MAF_USDA=10.588
NC_035093.1	49847693	.	G	A	.	.	MAF_INRAE=2.532;MAF_USDA=5.294
NC_035093.1	49847714	.	G	C	.	.	MAF_USDA=1.639
NC_035093.1	49847862	.	A	T	.	.	MAF_USDA=12.295
NC_035093.1	49848069	.	T	A	.	.	MAF_INRAE=5.063;MAF_USDA=8.235
NC_035093.1	49848217	.	G	A	.	.	MAF_INRAE=15.789;MAF_USDA=20.492
NC_035093.1	49848227	.	T	C	.	.	MAF_INRAE=18.987;MAF_USDA=40.0
NC_035093.1	49848376	.	T	C	.	.	MAF_USDA=1.639
NC_035093.1	49848484	.	T	C	.	.	MAF_USDA=2.459
NC_035093.1	49848549	.	C	A	.	.	MAF_USDA=9.836
NC_035093.1	49848575	.	T	C	.	.	MAF_INRAE=2.5
NC_035093.1	49848636	.	C	A	.	.	MAF_USDA=1.639
NC_035093.1	49848683	.	C	T	.	.	MAF_USDA=2.459
NC_035093.1	49848709	.	C	T	.	.	MAF_INRAE=26.316;MAF_USDA=8.333
NC_035093.1	49848749	.	A	G	.	.	MAF_INRAE=4.43;MAF_USDA=22.917
NC_035093.1	49848793	.	G	A	.	.	MAF_USDA=4.918
NC_035093.1	49848844	.	C	A	.	.	MAF_USDA=1.639
NC_035093.1	49848869	.	C	T	.	.	MAF_USDA=2.459
NC_035093.1	49848954	.	G	A	.	.	MAF_USDA=1.639
NC_035093.1	49848996	.	C	A	.	.	MAF_INRAE=4.43;MAF_USDA=22.917
NC_035093.1	49849022	.	T	C	.	.	MAF_INRAE=26.316;MAF_USDA=8.333
NC_035093.1	49849029	.	G	T	.	.	MAF_INRAE=49.367;MAF_USDA=17.059
NC_035093.1	49849141	.	A	T	.	.	MAF_INRAE=36.076;MAF_USDA=36.471
NC_035093.1	49849159	.	C	T	.	.	MAF_USDA=2.459
NC_035093.1	49849164	.	G	A	.	.	MAF_INRAE=14.557;MAF_USDA=11.176
NC_035093.1	49849248	.	G	A	.	.	MAF_INRAE=4.43;MAF_USDA=22.917
NC_035093.1	49849444	.	G	T	.	.	MAF_INRAE=5.063;MAF_USDA=8.235
NC_035093.1	49849647	.	G	A	.	.	MAF_USDA=2.459
NC_035093.1	49849675	.	C	T	.	.	MAF_USDA=9.836
NC_035093.1	49849721	.	A	G	.	.	MAF_INRAE=6.962;MAF_USDA=11.176
NC_035093.1	49849864	.	A	C	.	.	MAF_INRAE=5.263;MAF_USDA=6.557
NC_035093.1	49849874	.	G	A	.	.	MAF_INRAE=3.797;MAF_USDA=22.917
NC_035093.1	49849926	.	C	T	.	.	MAF_USDA=1.639
NC_035093.1	49849954	.	G	A	.	.	MAF_INRAE=5.063;MAF_USDA=6.557
NC_035093.1	49850051	.	A	T	.	.	MAF_USDA=5.882
NC_035093.1	49850090	.	G	C	.	.	MAF_INRAE=14.557;MAF_USDA=2.459
NC_035093.1	49850262	.	T	A	.	.	MAF_INRAE=3.797;MAF_USDA=6.471
NC_035093.1	49850344	.	C	A	.	.	MAF_INRAE=37.342;MAF_USDA=35.882
NC_035093.1	49850496	.	T	G	.	.	MAF_INRAE=3.797;MAF_USDA=4.167
NC_035093.1	49850728	.	G	A	.	.	MAF_INRAE=29.747;MAF_USDA=9.836
NC_035093.1	49850951	.	G	C	.	.	MAF_USDA=9.836
NC_035093.1	49850953	.	C	T	.	.	MAF_INRAE=5.0;MAF_USDA=6.557
NC_035093.1	49850994	.	A	C	.	.	MAF_INRAE=41.772;MAF_USDA=38.525
NC_035093.1	49851054	.	C	A	.	.	MAF_INRAE=37.975;MAF_USDA=38.235
NC_035093.1	49851066	.	T	A	.	.	MAF_USDA=1.639
NC_035093.1	49851274	.	T	A	.	.	MAF_INRAE=20.886;MAF_USDA=20.588
NC_035093.1	49851277	.	A	T	.	.	MAF_INRAE=4.43;MAF_USDA=7.059
NC_035093.1	49851291	.	A	C	.	.	MAF_INRAE=4.43;MAF_USDA=7.647
NC_035093.1	49851365	.	A	G	.	.	MAF_INRAE=15.789
NC_035093.1	49851384	.	C	T	.	.	MAF_INRAE=30.38;MAF_USDA=10.656
NC_035093.1	49851457	.	G	T	.	.	MAF_USDA=2.459
NC_035093.1	49851587	.	G	A	.	.	MAF_USDA=2.459
NC_035093.1	49851663	.	G	A	.	.	MAF_USDA=1.639
NC_035093.1	49851739	.	A	C	.	.	MAF_INRAE=30.38;MAF_USDA=47.647
NC_035093.1	49851917	.	G	A	.	.	MAF_INRAE=14.557;MAF_USDA=2.459
NC_035093.1	49851951	.	G	A	.	.	MAF_USDA=2.459
NC_035093.1	49852003	.	G	A	.	.	MAF_USDA=10.656
NC_035093.1	49852005	.	C	T	.	.	MAF_USDA=10.656
NC_035093.1	49852010	.	T	A	.	.	MAF_INRAE=6.329;MAF_USDA=9.412
NC_035093.1	49852013	.	A	G	.	.	MAF_USDA=9.836
NC_035093.1	49852017	.	G	A	.	.	MAF_USDA=9.836
NC_035093.1	49852025	.	T	C	.	.	MAF_USDA=9.836
NC_035093.1	49852028	.	G	C	.	.	MAF_USDA=9.836
NC_035093.1	49852040	.	A	G	.	.	MAF_USDA=10.656
NC_035093.1	49852043	.	A	G	.	.	MAF_USDA=9.836
NC_035093.1	49852046	.	G	A	.	.	MAF_USDA=2.459
NC_035093.1	49852047	.	G	T	.	.	MAF_USDA=2.459
NC_035093.1	49852049	.	C	T	.	.	MAF_USDA=9.836
NC_035093.1	49852055	.	G	A	.	.	MAF_USDA=9.836
NC_035093.1	49852079	.	T	A	.	.	MAF_INRAE=3.797
NC_035093.1	49852125	.	G	T	.	.	MAF_INRAE=36.076;MAF_USDA=32.941
NC_035093.1	49852201	.	C	A	.	.	MAF_USDA=1.639
NC_035093.1	49852216	.	G	A	.	.	MAF_INRAE=3.797;MAF_USDA=4.167
NC_035093.1	49852325	.	A	C	.	.	MAF_USDA=2.459
NC_035093.1	49852567	.	G	T	.	.	MAF_INRAE=11.392;MAF_USDA=18.235
NC_035093.1	49852779	.	G	T	.	.	MAF_USDA=1.667
NC_035093.1	49852885	.	A	T	.	.	MAF_INRAE=2.532;MAF_USDA=5.294
NC_035093.1	49852966	.	A	T	.	.	MAF_INRAE=9.494;MAF_USDA=8.235
NC_035093.1	49853034	.	G	A	.	.	MAF_USDA=7.377
NC_035093.1	49853039	.	A	G	.	.	MAF_USDA=1.639
NC_035093.1	49853047	.	A	C	.	.	MAF_USDA=5.738
NC_035093.1	49853135	.	A	C	.	.	MAF_USDA=1.639
NC_035093.1	49853177	.	G	A	.	.	MAF_INRAE=9.494;MAF_USDA=11.765
NC_035093.1	49853300	.	G	A	.	.	MAF_USDA=4.098
NC_035093.1	49853323	.	C	T	.	.	MAF_USDA=7.377
NC_035093.1	49853353	.	C	A	.	.	MAF_USDA=5.738
NC_035093.1	49853361	.	T	G	.	.	MAF_INRAE=29.167
NC_035093.1	49853371	.	T	A	.	.	MAF_USDA=7.377
NC_035093.1	49853397	.	A	C	.	.	MAF_USDA=7.377
NC_035093.1	49853410	.	A	G	.	.	MAF_USDA=7.377
NC_035093.1	49853411	.	G	A	.	.	MAF_USDA=7.377
NC_035093.1	49853412	.	T	C	.	.	MAF_USDA=7.377
NC_035093.1	49853464	.	G	A	.	.	MAF_INRAE=15.789
NC_035093.1	49853573	.	T	C	.	.	MAF_USDA=2.459
NC_035093.1	49853600	.	A	G	.	.	MAF_USDA=6.25
NC_035093.1	49853651	.	C	T	.	.	MAF_USDA=5.833
NC_035093.1	49853679	.	G	T	.	.	MAF_USDA=5.738
NC_035093.1	49853716	.	C	A	.	.	MAF_USDA=9.412
NC_035093.1	49853733	.	T	A	.	.	MAF_INRAE=13.291;MAF_USDA=4.098
NC_035093.1	49853745	.	A	C	.	.	MAF_INRAE=13.291
NC_035093.1	49853747	.	A	C	.	.	MAF_INRAE=15.833;MAF_USDA=3.279
NC_035093.1	49853754	.	C	A	.	.	MAF_INRAE=13.291;MAF_USDA=3.279
NC_035093.1	49853876	.	C	T	.	.	MAF_USDA=9.836
NC_035093.1	49853901	.	A	T	.	.	MAF_USDA=7.377
NC_035093.1	49853941	.	T	G	.	.	MAF_USDA=10.656
NC_035093.1	49853957	.	C	T	.	.	MAF_USDA=5.738
NC_035093.1	49854019	.	A	T	.	.	MAF_USDA=4.918
NC_035093.1	49854023	.	A	T	.	.	MAF_USDA=6.557
NC_035093.1	49854031	.	A	T	.	.	MAF_USDA=5.738
NC_035093.1	49854137	.	G	A	.	.	MAF_USDA=2.459
NC_035093.1	49854172	.	C	T	.	.	MAF_USDA=2.459
NC_035093.1	49854279	.	A	G	.	.	MAF_INRAE=12.025;MAF_USDA=10.588
NC_035093.1	49854355	.	G	A	.	.	MAF_INRAE=12.025;MAF_USDA=13.529
NC_035093.1	49854358	.	T	C	.	.	MAF_INRAE=12.5;MAF_USDA=20.0
NC_035093.1	49854363	.	G	T	.	.	MAF_USDA=2.459
NC_035093.1	49854367	.	T	C	.	.	MAF_USDA=1.639
NC_035093.1	49854425	.	G	A	.	.	MAF_USDA=3.279
NC_035093.1	49854527	.	A	G	.	.	MAF_INRAE=15.789;MAF_USDA=2.353
NC_035093.1	49854549	.	A	C	.	.	MAF_INRAE=16.456;MAF_USDA=27.059
NC_035093.1	49854599	.	A	G	.	.	MAF_INRAE=24.684;MAF_USDA=23.529
NC_035093.1	49854612	.	G	T	.	.	MAF_USDA=6.557
NC_035093.1	49854668	.	T	C	.	.	MAF_USDA=2.941
NC_035093.1	49854711	.	G	A	.	.	MAF_USDA=10.0
NC_035093.1	49854721	.	T	A	.	.	MAF_INRAE=15.19;MAF_USDA=11.765
NC_035093.1	49854754	.	T	A	.	.	MAF_USDA=9.836
NC_035093.1	49854761	.	A	T	.	.	MAF_USDA=3.279
NC_035093.1	49854762	.	G	A	.	.	MAF_USDA=3.279
NC_035093.1	49854853	.	A	G	.	.	MAF_INRAE=32.911;MAF_USDA=13.529
NC_035093.1	49854946	.	A	C	.	.	MAF_INRAE=8.228;MAF_USDA=19.412
NC_035093.1	49854949	.	C	A	.	.	MAF_INRAE=9.167;MAF_USDA=21.176
NC_035093.1	49855000	.	G	C	.	.	MAF_USDA=5.882
NC_035093.1	49855009	.	T	A	.	.	MAF_USDA=4.706
NC_035093.1	49855026	.	G	C	.	.	MAF_INRAE=15.789;MAF_USDA=4.706
NC_035093.1	49855063	.	A	C	.	.	MAF_USDA=10.588
NC_035093.1	49855106	.	A	G	.	.	MAF_USDA=6.548
NC_035093.1	49855120	.	G	A	.	.	MAF_INRAE=47.368;MAF_USDA=42.262
NC_035093.1	49855131	.	G	T	.	.	MAF_USDA=4.918
NC_035093.1	49855135	.	G	C	.	.	MAF_USDA=6.557
NC_035093.1	49855150	.	C	A	.	.	MAF_USDA=8.197
NC_035093.1	49855198	.	A	C	.	.	MAF_USDA=2.5
NC_035093.1	49855230	.	T	G	.	.	MAF_USDA=5.357
NC_035093.1	49855243	.	G	A	.	.	MAF_INRAE=19.62
NC_035093.1	49855273	.	C	A	.	.	MAF_USDA=5.0
NC_035093.1	49855279	.	C	A	.	.	MAF_USDA=4.167
NC_035093.1	49855324	.	T	C	.	.	MAF_USDA=4.918
NC_035093.1	49855331	.	A	G	.	.	MAF_USDA=10.588
NC_035093.1	49855332	.	A	T	.	.	MAF_USDA=10.588
NC_035093.1	49855388	.	C	T	.	.	MAF_INRAE=7.595;MAF_USDA=4.762
NC_035093.1	49855446	.	G	T	.	.	MAF_USDA=5.882
NC_035093.1	49855566	.	G	T	.	.	MAF_USDA=10.656
NC_035093.1	49855572	.	G	A	.	.	MAF_INRAE=2.5
NC_035093.1	49855720	.	G	A	.	.	MAF_USDA=1.639
NC_035093.1	49855752	.	C	A	.	.	MAF_USDA=9.836
NC_035093.1	49855765	.	T	G	.	.	MAF_USDA=6.557
NC_035093.1	49855768	.	G	T	.	.	MAF_USDA=11.475
NC_035093.1	49855812	.	T	C	.	.	MAF_USDA=6.557
NC_035093.1	49855960	.	C	T	.	.	MAF_USDA=11.475
NC_035093.1	49855971	.	A	C	.	.	MAF_USDA=1.639
NC_035093.1	49855992	.	G	A	.	.	MAF_USDA=11.475
NC_035093.1	49856018	.	G	A	.	.	MAF_USDA=2.459
NC_035093.1	49856089	.	T	C	.	.	MAF_USDA=11.475
NC_035093.1	49856108	.	C	T	.	.	MAF_INRAE=7.595;MAF_USDA=4.706
NC_035093.1	49856125	.	G	A	.	.	MAF_INRAE=2.532;MAF_USDA=5.294
NC_035093.1	49856165	.	G	C	.	.	MAF_INRAE=32.278;MAF_USDA=40.588
NC_035093.1	49856180	.	A	G	.	.	MAF_USDA=7.377
NC_035093.1	49856230	.	C	A	.	.	MAF_INRAE=5.833;MAF_USDA=15.882
NC_035093.1	49856384	.	C	T	.	.	MAF_USDA=11.475
NC_035093.1	49856415	.	A	G	.	.	MAF_INRAE=7.595;MAF_USDA=4.706
NC_035093.1	49856438	.	G	T	.	.	MAF_INRAE=13.924
NC_035093.1	49856447	.	G	C	.	.	MAF_USDA=11.475
NC_035093.1	49856531	.	G	A	.	.	MAF_USDA=11.475
NC_035093.1	49856578	.	T	G	.	.	MAF_INRAE=23.418;MAF_USDA=41.176
NC_035093.1	49856595	.	T	G	.	.	MAF_USDA=4.918
NC_035093.1	49856623	.	G	A	.	.	MAF_INRAE=12.025;MAF_USDA=10.0
NC_035093.1	49856625	.	C	T	.	.	MAF_USDA=2.353
NC_035093.1	49856635	.	C	G	.	.	MAF_USDA=10.656
NC_035093.1	49856683	.	C	G	.	.	MAF_INRAE=2.532;MAF_USDA=7.647
NC_035093.1	49856713	.	C	T	.	.	MAF_USDA=11.475
NC_035093.1	49856770	.	A	C	.	.	MAF_USDA=10.833
NC_035093.1	49856774	.	G	A	.	.	MAF_INRAE=4.167;MAF_USDA=4.762
NC_035093.1	49856780	.	C	A	.	.	MAF_INRAE=15.789;MAF_USDA=2.5
NC_035093.1	49856858	.	T	A	.	.	MAF_USDA=12.295
NC_035093.1	49856859	.	T	G	.	.	MAF_USDA=12.295
NC_035093.1	49856965	.	G	C	.	.	MAF_INRAE=11.392;MAF_USDA=8.235
NC_035093.1	49857016	.	A	C	.	.	MAF_USDA=1.639
NC_035093.1	49857033	.	C	A	.	.	MAF_USDA=5.738
NC_035093.1	49857091	.	A	T	.	.	MAF_USDA=10.656
NC_035093.1	49857106	.	C	T	.	.	MAF_USDA=1.639
NC_035093.1	49857139	.	T	C	.	.	MAF_USDA=12.295
NC_035093.1	49857149	.	A	G	.	.	MAF_INRAE=22.785;MAF_USDA=48.235
NC_035093.1	49857201	.	G	T	.	.	MAF_USDA=6.557
NC_035093.1	49857459	.	T	A	.	.	MAF_INRAE=2.5
NC_035093.1	49857475	.	C	G	.	.	MAF_INRAE=2.5
NC_035093.1	49857611	.	A	T	.	.	MAF_INRAE=33.544;MAF_USDA=41.765
NC_035093.1	49857639	.	A	C	.	.	MAF_INRAE=33.544;MAF_USDA=41.176
NC_035093.1	49857640	.	T	C	.	.	MAF_INRAE=27.5;MAF_USDA=41.176
NC_035093.1	49857746	.	G	A	.	.	MAF_INRAE=16.456;MAF_USDA=24.706
NC_035093.1	49857757	.	A	G	.	.	MAF_INRAE=17.089;MAF_USDA=24.706
NC_035093.1	49857758	.	G	C	.	.	MAF_INRAE=2.532;MAF_USDA=5.294
NC_035093.1	49857838	.	G	A	.	.	MAF_INRAE=5.833;MAF_USDA=11.475
NC_035093.1	49857846	.	C	T	.	.	MAF_INRAE=7.595;MAF_USDA=4.706
NC_035093.1	49857894	.	A	G	.	.	MAF_INRAE=5.263;MAF_USDA=13.115
NC_035093.1	49857922	.	C	T	.	.	MAF_INRAE=5.833;MAF_USDA=15.294
NC_035093.1	49857926	.	C	T	.	.	MAF_INRAE=14.557;MAF_USDA=15.882
NC_035093.1	49857945	.	G	A	.	.	MAF_INRAE=5.833;MAF_USDA=20.492
NC_035093.1	49857949	.	A	C	.	.	MAF_INRAE=15.823;MAF_USDA=12.295
NC_035093.1	49857965	.	C	T	.	.	MAF_INRAE=5.833;MAF_USDA=20.492
NC_035093.1	49858005	.	A	C	.	.	MAF_INRAE=5.833;MAF_USDA=19.672
NC_035093.1	49858032	.	G	A	.	.	MAF_INRAE=9.494;MAF_USDA=22.941
NC_035093.1	49858037	.	A	C	.	.	MAF_INRAE=9.494;MAF_USDA=22.353
NC_035093.1	49858043	.	G	A	.	.	MAF_INRAE=39.241;MAF_USDA=40.588
NC_035093.1	49858165	.	G	T	.	.	MAF_USDA=1.639
NC_035093.1	49858226	.	C	T	.	.	MAF_INRAE=3.165;MAF_USDA=1.639
NC_035093.1	49858227	.	A	C	.	.	MAF_INRAE=5.833;MAF_USDA=18.033
NC_035093.1	49858242	.	A	C	.	.	MAF_INRAE=5.833;MAF_USDA=14.167
NC_035093.1	49858264	.	T	A	.	.	MAF_INRAE=5.833;MAF_USDA=21.311
NC_035093.1	49858265	.	T	A	.	.	MAF_INRAE=2.532;MAF_USDA=5.294
NC_035093.1	49858269	.	A	T	.	.	MAF_USDA=8.197
NC_035093.1	49858283	.	G	T	.	.	MAF_INRAE=5.833;MAF_USDA=15.882
NC_035093.1	49858303	.	A	T	.	.	MAF_INRAE=5.833;MAF_USDA=18.033
NC_035093.1	49858307	.	A	T	.	.	MAF_INRAE=5.833;MAF_USDA=17.213
NC_035093.1	49858352	.	A	G	.	.	MAF_INRAE=48.101;MAF_USDA=9.036
NC_035093.1	49858385	.	T	C	.	.	MAF_INRAE=14.557
NC_035093.1	49858410	.	G	T	.	.	MAF_USDA=2.459
NC_035093.1	49858421	.	C	A	.	.	MAF_USDA=3.279
NC_035093.1	49858451	.	A	G	.	.	MAF_INRAE=34.177;MAF_USDA=24.167
NC_035093.1	49858459	.	C	T	.	.	MAF_INRAE=34.177;MAF_USDA=19.672
NC_035093.1	49858462	.	C	A	.	.	MAF_USDA=3.279
NC_035093.1	49858498	.	G	T	.	.	MAF_USDA=17.213
NC_035093.1	49858515	.	A	G	.	.	MAF_USDA=15.574
NC_035093.1	49858531	.	T	C	.	.	MAF_INRAE=5.0;MAF_USDA=4.706
NC_035093.1	49858538	.	T	C	.	.	MAF_USDA=12.295
NC_035093.1	49858540	.	C	A	.	.	MAF_USDA=16.393
NC_035093.1	49858555	.	G	T	.	.	MAF_USDA=17.213
NC_035093.1	49858558	.	G	T	.	.	MAF_USDA=10.656
NC_035093.1	49858592	.	A	T	.	.	MAF_USDA=15.574
NC_035093.1	49858632	.	A	T	.	.	MAF_INRAE=2.5
NC_035093.1	49858641	.	A	C	.	.	MAF_INRAE=2.5
NC_035093.1	49858651	.	A	G	.	.	MAF_INRAE=1.667
NC_035093.1	49858659	.	T	C	.	.	MAF_INRAE=2.5;MAF_USDA=9.836
NC_035093.1	49858696	.	T	G	.	.	MAF_INRAE=3.333;MAF_USDA=15.574
NC_035093.1	49858700	.	T	A	.	.	MAF_INRAE=3.333;MAF_USDA=14.754
NC_035093.1	49858716	.	A	G	.	.	MAF_USDA=4.918
NC_035093.1	49858723	.	C	A	.	.	MAF_INRAE=5.263
NC_035093.1	49858749	.	G	A	.	.	MAF_INRAE=15.833;MAF_USDA=15.882
NC_035093.1	49858771	.	C	T	.	.	MAF_USDA=4.918
NC_035093.1	49858804	.	C	G	.	.	MAF_INRAE=2.532;MAF_USDA=5.294
NC_035093.1	49858841	.	C	T	.	.	MAF_USDA=3.279
NC_035093.1	49858887	.	C	G	.	.	MAF_INRAE=15.789
NC_035093.1	49858918	.	G	A	.	.	MAF_INRAE=29.114;MAF_USDA=10.588
NC_035093.1	49858944	.	A	C	.	.	MAF_INRAE=37.975;MAF_USDA=39.412
NC_035093.1	49858964	.	C	T	.	.	MAF_INRAE=5.833;MAF_USDA=15.574
NC_035093.1	49859022	.	T	G	.	.	MAF_INRAE=5.833;MAF_USDA=18.033
NC_035093.1	49859053	.	G	T	.	.	MAF_INRAE=5.833;MAF_USDA=17.213
NC_035093.1	49859067	.	G	A	.	.	MAF_INRAE=2.532;MAF_USDA=5.294
NC_035093.1	49859184	.	G	A	.	.	MAF_INRAE=5.833;MAF_USDA=20.492
NC_035093.1	49859188	.	G	T	.	.	MAF_INRAE=5.833;MAF_USDA=19.672
NC_035093.1	49859252	.	G	T	.	.	MAF_INRAE=5.833;MAF_USDA=19.672
NC_035093.1	49859280	.	A	C	.	.	MAF_INRAE=5.263;MAF_USDA=10.656
NC_035093.1	49859301	.	A	G	.	.	MAF_INRAE=5.833;MAF_USDA=19.672
NC_035093.1	49859336	.	G	A	.	.	MAF_INRAE=2.5
NC_035093.1	49859369	.	A	G	.	.	MAF_INRAE=5.833;MAF_USDA=18.852
NC_035093.1	49859572	.	A	G	.	.	MAF_INRAE=29.747;MAF_USDA=10.588
NC_035093.1	49859610	.	G	T	.	.	MAF_USDA=2.459
NC_035093.1	49859611	.	C	T	.	.	MAF_USDA=2.459
NC_035093.1	49859612	.	A	T	.	.	MAF_INRAE=4.167;MAF_USDA=17.213
NC_035093.1	49859653	.	A	G	.	.	MAF_USDA=3.279
NC_035093.1	49859660	.	T	G	.	.	MAF_INRAE=4.167;MAF_USDA=14.754
NC_035093.1	49859679	.	G	A	.	.	MAF_USDA=3.279
NC_035093.1	49859702	.	T	C	.	.	MAF_INRAE=1.667;MAF_USDA=9.836
NC_035093.1	49859745	.	C	T	.	.	MAF_INRAE=30.38;MAF_USDA=12.5
NC_035093.1	49859842	.	G	A	.	.	MAF_USDA=2.586
NC_035093.1	49859902	.	T	A	.	.	MAF_USDA=2.459
NC_035093.1	49859960	.	G	T	.	.	MAF_INRAE=5.833;MAF_USDA=11.475
NC_035093.1	49860058	.	G	T	.	.	MAF_INRAE=5.833;MAF_USDA=18.852
NC_035093.1	49860076	.	C	T	.	.	MAF_INRAE=5.833;MAF_USDA=10.656
NC_035093.1	49860093	.	C	G	.	.	MAF_INRAE=5.833;MAF_USDA=18.852
NC_035093.1	49860163	.	G	A	.	.	MAF_INRAE=4.43;MAF_USDA=16.667
NC_035093.1	49860210	.	A	G	.	.	MAF_INRAE=5.0;MAF_USDA=19.672
NC_035093.1	49860276	.	G	A	.	.	MAF_INRAE=5.833;MAF_USDA=13.115
NC_035093.1	49860277	.	G	A	.	.	MAF_INRAE=5.833;MAF_USDA=13.115
NC_035093.1	49860294	.	C	T	.	.	MAF_INRAE=5.833;MAF_USDA=12.295
NC_035093.1	49860296	.	T	G	.	.	MAF_INRAE=17.722;MAF_USDA=29.412
NC_035093.1	49860346	.	G	T	.	.	MAF_INRAE=5.833;MAF_USDA=13.934
NC_035093.1	49860431	.	T	A	.	.	MAF_USDA=2.459
NC_035093.1	49860499	.	C	T	.	.	MAF_INRAE=2.532;MAF_USDA=5.294
NC_035093.1	49860562	.	T	A	.	.	MAF_INRAE=29.114;MAF_USDA=10.588
NC_035093.1	49860608	.	C	T	.	.	MAF_INRAE=15.789
NC_035093.1	49860681	.	G	T	.	.	MAF_USDA=4.098
NC_035093.1	49860731	.	C	A	.	.	MAF_USDA=15.0
NC_035093.1	49860755	.	G	C	.	.	MAF_USDA=4.167
NC_035093.1	49860786	.	G	T	.	.	MAF_USDA=36.31
NC_035093.1	49861387	.	A	C	.	.	MAF_USDA=5.738
NC_035093.1	49861389	.	A	G	.	.	MAF_USDA=6.557
NC_035093.1	49861453	.	A	C	.	.	MAF_INRAE=5.263;MAF_USDA=5.294
NC_035093.1	49861498	.	T	A	.	.	MAF_USDA=5.738
NC_035093.1	49861675	.	G	T	.	.	MAF_USDA=6.557
NC_035093.1	49861793	.	C	T	.	.	MAF_USDA=5.738
NC_035093.1	49861799	.	C	A	.	.	MAF_INRAE=37.975;MAF_USDA=31.765
NC_035093.1	49861800	.	A	T	.	.	MAF_USDA=5.738
NC_035093.1	49861811	.	G	A	.	.	MAF_INRAE=15.833;MAF_USDA=18.235
NC_035093.1	49861852	.	A	G	.	.	MAF_INRAE=5.833;MAF_USDA=21.311
NC_035093.1	49861853	.	T	A	.	.	MAF_INRAE=5.833;MAF_USDA=21.311
NC_035093.1	49861865	.	T	C	.	.	MAF_INRAE=5.833;MAF_USDA=21.311
NC_035093.1	49861874	.	T	C	.	.	MAF_INRAE=5.833;MAF_USDA=15.574
NC_035093.1	49861954	.	C	T	.	.	MAF_INRAE=5.833;MAF_USDA=14.754
NC_035093.1	49861971	.	G	A	.	.	MAF_USDA=5.833
NC_035093.1	49861986	.	C	T	.	.	MAF_INRAE=15.0;MAF_USDA=8.333
NC_035093.1	49861987	.	G	A	.	.	MAF_INRAE=5.833;MAF_USDA=12.295
NC_035093.1	49862002	.	C	T	.	.	MAF_INRAE=50.0;MAF_USDA=42.941
NC_035093.1	49862017	.	T	C	.	.	MAF_INRAE=6.962;MAF_USDA=19.412
NC_035093.1	49862042	.	C	T	.	.	MAF_USDA=5.738
NC_035093.1	49862055	.	G	T	.	.	MAF_INRAE=5.833
NC_035093.1	49862083	.	A	G	.	.	MAF_USDA=3.279
NC_035093.1	49862347	.	G	A	.	.	MAF_USDA=2.459
NC_035093.1	49862352	.	G	A	.	.	MAF_INRAE=2.5;MAF_USDA=9.412
NC_035093.1	49862412	.	T	C	.	.	MAF_INRAE=29.747;MAF_USDA=10.119
NC_035093.1	49862478	.	G	T	.	.	MAF_USDA=6.557
NC_035093.1	49862505	.	C	T	.	.	MAF_USDA=1.639
NC_035093.1	49862528	.	C	A	.	.	MAF_USDA=9.016
NC_035093.1	49862562	.	A	G	.	.	MAF_USDA=7.377
NC_035093.1	49862582	.	C	G	.	.	MAF_USDA=2.459
NC_035093.1	49862648	.	C	A	.	.	MAF_INRAE=15.823;MAF_USDA=11.475
NC_035093.1	49862667	.	C	T	.	.	MAF_INRAE=5.833;MAF_USDA=12.295
NC_035093.1	49862681	.	G	T	.	.	MAF_USDA=2.459
NC_035093.1	49862682	.	A	T	.	.	MAF_USDA=5.738
NC_035093.1	49862863	.	C	A	.	.	MAF_USDA=2.459
NC_035093.1	49862954	.	C	T	.	.	MAF_USDA=4.098
NC_035093.1	49863137	.	C	A	.	.	MAF_USDA=1.639
NC_035093.1	49863138	.	A	C	.	.	MAF_USDA=1.639
NC_035093.1	49863179	.	G	A	.	.	MAF_INRAE=2.5
NC_035093.1	49863273	.	C	T	.	.	MAF_USDA=8.197
NC_035093.1	49863500	.	T	C	.	.	MAF_USDA=8.197
NC_035093.1	49863569	.	G	A	.	.	MAF_USDA=2.5
NC_035093.1	49863608	.	A	G	.	.	MAF_USDA=7.377
NC_035093.1	49863615	.	A	G	.	.	MAF_USDA=5.738
NC_035093.1	49863623	.	G	A	.	.	MAF_INRAE=2.5;MAF_USDA=11.765
NC_035093.1	49863806	.	G	T	.	.	MAF_USDA=1.639
NC_035093.1	49863812	.	A	C	.	.	MAF_INRAE=15.789
NC_035093.1	49863819	.	G	A	.	.	MAF_INRAE=18.987;MAF_USDA=13.115
NC_035093.1	49863913	.	C	T	.	.	MAF_USDA=5.833
NC_035093.1	49863926	.	T	A	.	.	MAF_USDA=5.738
NC_035093.1	49863971	.	C	T	.	.	MAF_USDA=2.459
NC_035093.1	49864066	.	T	A	.	.	MAF_USDA=2.459
NC_035093.1	49864072	.	C	T	.	.	MAF_USDA=2.459
NC_035093.1	49864109	.	T	C	.	.	MAF_USDA=4.098
NC_035093.1	49864110	.	G	A	.	.	MAF_USDA=4.098
NC_035093.1	49864122	.	C	T	.	.	MAF_INRAE=15.19;MAF_USDA=8.235
NC_035093.1	49864124	.	A	T	.	.	MAF_INRAE=6.667;MAF_USDA=8.235
NC_035093.1	49864170	.	A	G	.	.	MAF_USDA=2.459
NC_035093.1	49864184	.	G	T	.	.	MAF_USDA=5.738
NC_035093.1	49864185	.	A	C	.	.	MAF_USDA=5.738
NC_035093.1	49864186	.	G	A	.	.	MAF_USDA=5.738
NC_035093.1	49864449	.	C	T	.	.	MAF_USDA=5.738
NC_035093.1	49864452	.	T	C	.	.	MAF_USDA=3.529
NC_035093.1	49864470	.	C	T	.	.	MAF_USDA=1.639
NC_035093.1	49864548	.	T	G	.	.	MAF_INRAE=44.937;MAF_USDA=44.706
NC_035093.1	49864626	.	T	A	.	.	MAF_USDA=2.459
NC_035093.1	49864728	.	G	A	.	.	MAF_USDA=2.5
NC_035093.1	49864798	.	G	A	.	.	MAF_INRAE=31.579;MAF_USDA=2.459
NC_035093.1	49864802	.	G	T	.	.	MAF_INRAE=2.5;MAF_USDA=8.824
NC_035093.1	49864803	.	G	T	.	.	MAF_INRAE=2.5;MAF_USDA=8.824
NC_035093.1	49864924	.	C	T	.	.	MAF_USDA=2.5
NC_035093.1	49864928	.	A	G	.	.	MAF_USDA=5.833
NC_035093.1	49865037	.	T	A	.	.	MAF_USDA=2.459
NC_035093.1	49865062	.	G	A	.	.	MAF_USDA=2.459
NC_035093.1	49865065	.	C	A	.	.	MAF_INRAE=18.987;MAF_USDA=11.475
NC_035093.1	49865089	.	C	A	.	.	MAF_INRAE=18.987;MAF_USDA=11.475
NC_035093.1	49865123	.	G	A	.	.	MAF_USDA=2.459
NC_035093.1	49865166	.	A	T	.	.	MAF_USDA=2.459
NC_035093.1	49865198	.	C	A	.	.	MAF_USDA=4.167
NC_035093.1	49865200	.	C	G	.	.	MAF_USDA=4.167
NC_035093.1	49865251	.	A	G	.	.	MAF_USDA=10.0
NC_035093.1	49865268	.	G	A	.	.	MAF_INRAE=18.987;MAF_USDA=9.016
NC_035093.1	49865337	.	T	C	.	.	MAF_USDA=6.557
NC_035093.1	49865346	.	C	A	.	.	MAF_USDA=6.471
NC_035093.1	49865491	.	A	T	.	.	MAF_USDA=9.016
NC_035093.1	49865546	.	G	A	.	.	MAF_USDA=6.557
NC_035093.1	49865624	.	T	A	.	.	MAF_USDA=2.459
NC_035093.1	49865628	.	G	A	.	.	MAF_USDA=2.459
NC_035093.1	49865653	.	T	G	.	.	MAF_USDA=5.738
NC_035093.1	49865856	.	T	C	.	.	MAF_USDA=4.918
NC_035093.1	49866028	.	C	T	.	.	MAF_INRAE=17.089;MAF_USDA=21.765
NC_035093.1	49866400	.	A	G	.	.	MAF_USDA=6.557
NC_035093.1	49866420	.	C	T	.	.	MAF_USDA=2.459
NC_035093.1	49866437	.	C	T	.	.	MAF_INRAE=7.595;MAF_USDA=7.647
NC_035093.1	49866480	.	G	T	.	.	MAF_INRAE=2.5;MAF_USDA=8.824
NC_035093.1	49866497	.	A	C	.	.	MAF_USDA=3.279
NC_035093.1	49866594	.	T	G	.	.	MAF_INRAE=42.105;MAF_USDA=21.765
NC_035093.1	49867804	.	A	C	.	.	MAF_USDA=3.333
NC_035093.1	49867818	.	G	T	.	.	MAF_INRAE=5.263;MAF_USDA=1.667
NC_035093.1	49867827	.	G	C	.	.	MAF_USDA=4.167
NC_035093.1	49867830	.	T	C	.	.	MAF_USDA=2.5
NC_035093.1	49867879	.	A	T	.	.	MAF_USDA=6.557
NC_035093.1	49867924	.	T	C	.	.	MAF_USDA=1.639
NC_035093.1	49867966	.	T	C	.	.	MAF_INRAE=2.5
NC_035093.1	49868025	.	G	C	.	.	MAF_USDA=7.377
NC_035093.1	49868038	.	A	G	.	.	MAF_USDA=6.557
NC_035093.1	49868149	.	A	C	.	.	MAF_USDA=5.738
NC_035093.1	49868279	.	A	G	.	.	MAF_USDA=2.459
NC_035093.1	49868431	.	C	A	.	.	MAF_USDA=8.197
NC_035093.1	49868481	.	T	A	.	.	MAF_USDA=7.377
NC_035093.1	49868513	.	G	T	.	.	MAF_USDA=2.459
NC_035093.1	49868662	.	T	C	.	.	MAF_USDA=2.459
NC_035093.1	49868717	.	C	T	.	.	MAF_USDA=6.557
NC_035093.1	49868771	.	A	T	.	.	MAF_USDA=5.738
NC_035093.1	49868789	.	A	G	.	.	MAF_USDA=5.738
NC_035093.1	49868799	.	C	T	.	.	MAF_INRAE=17.089;MAF_USDA=22.353
NC_035093.1	49868880	.	T	C	.	.	MAF_USDA=4.098
NC_035093.1	49868946	.	T	A	.	.	MAF_USDA=4.918
NC_035093.1	49869051	.	G	A	.	.	MAF_INRAE=17.089;MAF_USDA=25.882
NC_035093.1	49869142	.	C	T	.	.	MAF_USDA=20.833
NC_035093.1	49869143	.	A	T	.	.	MAF_USDA=20.833
NC_035093.1	49869151	.	A	C	.	.	MAF_INRAE=7.5
NC_035093.1	49869271	.	T	C	.	.	MAF_INRAE=2.5;MAF_USDA=8.333
NC_035093.1	49869272	.	G	A	.	.	MAF_INRAE=2.5;MAF_USDA=8.333
NC_035093.1	49869289	.	A	T	.	.	MAF_INRAE=2.5;MAF_USDA=8.333
NC_035093.1	49869318	.	A	G	.	.	MAF_INRAE=2.5;MAF_USDA=8.333
NC_035093.1	49869378	.	C	T	.	.	MAF_INRAE=17.089;MAF_USDA=27.381
NC_035093.1	49869438	.	C	A	.	.	MAF_USDA=7.377
NC_035093.1	49869451	.	T	G	.	.	MAF_USDA=7.377
NC_035093.1	49869510	.	T	C	.	.	MAF_USDA=6.557
NC_035093.1	49869580	.	A	G	.	.	MAF_USDA=6.557
NC_035093.1	49869685	.	T	G	.	.	MAF_USDA=6.557
NC_035093.1	49869686	.	T	A	.	.	MAF_USDA=7.377
NC_035093.1	49869815	.	C	T	.	.	MAF_INRAE=4.43;MAF_USDA=10.417
NC_035093.1	49869901	.	T	A	.	.	MAF_INRAE=14.557
NC_035093.1	49869932	.	T	C	.	.	MAF_USDA=9.016
NC_035093.1	49870040	.	A	T	.	.	MAF_INRAE=15.19;MAF_USDA=11.765
NC_035093.1	49870070	.	A	G	.	.	MAF_USDA=6.557
NC_035093.1	49870102	.	T	A	.	.	MAF_USDA=7.377
NC_035093.1	49870118	.	T	G	.	.	MAF_USDA=2.459
NC_035093.1	49870163	.	A	C	.	.	MAF_USDA=1.639
NC_035093.1	49870183	.	T	G	.	.	MAF_USDA=7.377
NC_035093.1	49870187	.	G	A	.	.	MAF_USDA=7.377
NC_035093.1	49870240	.	T	G	.	.	MAF_USDA=7.377
NC_035093.1	49870350	.	G	A	.	.	MAF_USDA=7.377
NC_035093.1	49870362	.	C	T	.	.	MAF_USDA=2.459
NC_035093.1	49870425	.	A	G	.	.	MAF_USDA=6.471
NC_035093.1	49870513	.	A	T	.	.	MAF_INRAE=29.747;MAF_USDA=11.765
NC_035093.1	49870517	.	C	T	.	.	MAF_INRAE=17.089;MAF_USDA=22.353
NC_035093.1	49870587	.	G	T	.	.	MAF_USDA=5.738
NC_035093.1	49870619	.	T	C	.	.	MAF_USDA=5.738
NC_035093.1	49870668	.	T	A	.	.	MAF_USDA=1.639
NC_035093.1	49870672	.	A	T	.	.	MAF_USDA=5.738
NC_035093.1	49870781	.	T	C	.	.	MAF_USDA=5.738
NC_035093.1	49870817	.	G	A	.	.	MAF_USDA=4.918
NC_035093.1	49870841	.	C	A	.	.	MAF_INRAE=16.456;MAF_USDA=22.353
NC_035093.1	49870889	.	C	A	.	.	MAF_INRAE=6.667;MAF_USDA=9.412
NC_035093.1	49870916	.	G	A	.	.	MAF_USDA=3.279
NC_035093.1	49871000	.	G	C	.	.	MAF_USDA=4.918
NC_035093.1	49871107	.	A	G	.	.	MAF_USDA=5.882
NC_035093.1	49871108	.	A	C	.	.	MAF_USDA=5.882
NC_035093.1	49871109	.	G	C	.	.	MAF_USDA=5.882
NC_035093.1	49871110	.	A	T	.	.	MAF_INRAE=1.667;MAF_USDA=5.882
NC_035093.1	49871146	.	A	T	.	.	MAF_USDA=6.557
NC_035093.1	49871252	.	A	C	.	.	MAF_INRAE=2.5
NC_035093.1	49871257	.	C	A	.	.	MAF_INRAE=3.165;MAF_USDA=7.647
NC_035093.1	49871419	.	G	T	.	.	MAF_USDA=7.377
NC_035093.1	49871444	.	T	G	.	.	MAF_USDA=4.918
NC_035093.1	49871445	.	A	C	.	.	MAF_USDA=1.639
NC_035093.1	49871576	.	A	G	.	.	MAF_USDA=2.459
NC_035093.1	49871636	.	T	C	.	.	MAF_USDA=6.557
NC_035093.1	49871663	.	T	C	.	.	MAF_INRAE=40.506;MAF_USDA=21.765
NC_035093.1	49871912	.	C	T	.	.	MAF_USDA=2.459
NC_035093.1	49871916	.	G	A	.	.	MAF_INRAE=10.127;MAF_USDA=28.824
NC_035093.1	49871975	.	C	T	.	.	MAF_INRAE=15.789;MAF_USDA=2.459
NC_035093.1	49872003	.	T	G	.	.	MAF_INRAE=45.57;MAF_USDA=41.176
NC_035093.1	49872061	.	C	T	.	.	MAF_USDA=11.765
NC_035093.1	49872115	.	T	G	.	.	MAF_INRAE=3.165;MAF_USDA=7.647
NC_035093.1	49872133	.	A	G	.	.	MAF_INRAE=15.789;MAF_USDA=3.279
NC_035093.1	49872167	.	G	A	.	.	MAF_USDA=1.639
NC_035093.1	49872218	.	C	T	.	.	MAF_INRAE=15.823;MAF_USDA=31.176
NC_035093.1	49872240	.	T	A	.	.	MAF_USDA=1.765
NC_035093.1	49872452	.	A	G	.	.	MAF_USDA=6.557
NC_035093.1	49872489	.	C	T	.	.	MAF_USDA=1.639
NC_035093.1	49872670	.	C	A	.	.	MAF_INRAE=15.19;MAF_USDA=38.235
NC_035093.1	49872737	.	G	A	.	.	MAF_INRAE=6.329;MAF_USDA=17.647
NC_035093.1	49872742	.	T	C	.	.	MAF_INRAE=2.5
NC_035093.1	49872769	.	C	T	.	.	MAF_INRAE=5.696;MAF_USDA=3.529
NC_035093.1	49872847	.	G	C	.	.	MAF_INRAE=7.595;MAF_USDA=21.176
NC_035093.1	49872857	.	C	T	.	.	MAF_INRAE=7.595;MAF_USDA=21.765
NC_035093.1	49873093	.	C	T	.	.	MAF_INRAE=3.165;MAF_USDA=3.279
NC_035093.1	49873101	.	T	G	.	.	MAF_INRAE=28.481;MAF_USDA=15.882
NC_035093.1	49873140	.	A	G	.	.	MAF_INRAE=11.392;MAF_USDA=20.588
NC_035093.1	49873145	.	A	T	.	.	MAF_INRAE=11.392;MAF_USDA=20.588
NC_035093.1	49873152	.	A	G	.	.	MAF_INRAE=11.392;MAF_USDA=20.588
NC_035093.1	49873331	.	G	A	.	.	MAF_INRAE=2.5
NC_035093.1	49873432	.	T	C	.	.	MAF_INRAE=3.165;MAF_USDA=9.016
NC_035093.1	49873465	.	C	G	.	.	MAF_INRAE=13.924;MAF_USDA=28.824
NC_035093.1	49873492	.	C	T	.	.	MAF_USDA=2.459
NC_035093.1	49873614	.	A	G	.	.	MAF_USDA=1.639
NC_035093.1	49873823	.	C	A	.	.	MAF_INRAE=5.263
NC_035093.1	49874035	.	C	T	.	.	MAF_USDA=2.459
NC_035093.1	49874153	.	G	A	.	.	MAF_INRAE=2.5;MAF_USDA=11.475
NC_035093.1	49874205	.	T	C	.	.	MAF_INRAE=11.667
NC_035093.1	49874223	.	G	A	.	.	MAF_INRAE=11.667
NC_035093.1	49874232	.	C	G	.	.	MAF_INRAE=9.167
NC_035093.1	49874238	.	G	A	.	.	MAF_INRAE=6.667
NC_035093.1	49874253	.	G	A	.	.	MAF_INRAE=6.667
NC_035093.1	49874264	.	T	C	.	.	MAF_INRAE=6.667
NC_035093.1	49874378	.	C	A	.	.	MAF_INRAE=2.5
NC_035093.1	49874381	.	G	A	.	.	MAF_INRAE=2.5
NC_035093.1	49874453	.	C	T	.	.	MAF_INRAE=18.354;MAF_USDA=3.279
NC_035093.1	49874885	.	G	T	.	.	MAF_INRAE=31.579;MAF_USDA=10.656
NC_035093.1	49875140	.	A	G	.	.	MAF_USDA=11.31
NC_035093.1	49875160	.	C	T	.	.	MAF_INRAE=36.842;MAF_USDA=43.452
NC_035093.1	49875164	.	A	C	.	.	MAF_USDA=42.262
NC_035093.1	49875387	.	C	T	.	.	MAF_INRAE=28.481;MAF_USDA=41.176
NC_035093.1	49875450	.	C	A	.	.	MAF_INRAE=34.167
NC_035093.1	49875578	.	C	A	.	.	MAF_INRAE=3.797
NC_035093.1	49875648	.	A	G	.	.	MAF_INRAE=15.789
NC_035093.1	49875858	.	T	A	.	.	MAF_USDA=1.786
NC_035093.1	49875887	.	G	T	.	.	MAF_USDA=4.118
NC_035093.1	49877002	.	C	T	.	.	MAF_INRAE=2.532;MAF_USDA=5.294
NC_035093.1	49877068	.	T	C	.	.	MAF_INRAE=11.392;MAF_USDA=27.647
NC_035093.1	49877183	.	T	A	.	.	MAF_USDA=3.279
NC_035093.1	49877212	.	C	T	.	.	MAF_INRAE=3.333;MAF_USDA=4.118
NC_035093.1	49877418	.	G	C	.	.	MAF_USDA=4.167
NC_035093.1	49877467	.	G	C	.	.	MAF_INRAE=25.949;MAF_USDA=41.176
NC_035093.1	49877522	.	C	T	.	.	MAF_USDA=1.765
NC_035093.1	49877560	.	A	T	.	.	MAF_USDA=4.118
NC_035093.1	49877580	.	T	C	.	.	MAF_USDA=2.459
NC_035093.1	49877644	.	A	T	.	.	MAF_INRAE=5.263
NC_035093.1	49879374	.	G	A	.	.	MAF_USDA=44.068
NC_035093.1	49879378	.	A	T	.	.	MAF_USDA=1.695
NC_035093.1	49879416	.	C	G	.	.	MAF_USDA=3.529
NC_035093.1	49879447	.	G	A	.	.	MAF_USDA=45.902
NC_035093.1	49879549	.	C	T	.	.	MAF_USDA=2.459
NC_035093.1	49879561	.	C	A	.	.	MAF_INRAE=15.19;MAF_USDA=11.765
NC_035093.1	49879600	.	A	C	.	.	MAF_INRAE=2.5
NC_035093.1	49879860	.	C	G	.	.	MAF_INRAE=7.595;MAF_USDA=20.833
NC_035093.1	49879958	.	A	C	.	.	MAF_USDA=1.639
NC_035093.1	49880009	.	G	A	.	.	MAF_INRAE=2.5
NC_035093.1	49880048	.	A	C	.	.	MAF_USDA=6.557
NC_035093.1	49880081	.	A	G	.	.	MAF_USDA=2.459
NC_035093.1	49880105	.	A	C	.	.	MAF_INRAE=14.557;MAF_USDA=11.176
NC_035093.1	49880303	.	T	G	.	.	MAF_INRAE=15.789
NC_035093.1	49880313	.	A	T	.	.	MAF_USDA=2.459
NC_035093.1	49880340	.	T	C	.	.	MAF_INRAE=7.595;MAF_USDA=17.647
NC_035093.1	49880346	.	A	T	.	.	MAF_USDA=7.377
NC_035093.1	49880365	.	C	A	.	.	MAF_INRAE=44.937;MAF_USDA=35.882
NC_035093.1	49880383	.	G	A	.	.	MAF_USDA=8.235
NC_035093.1	49880389	.	A	G	.	.	MAF_INRAE=28.481;MAF_USDA=12.353
NC_035093.1	49880393	.	G	C	.	.	MAF_INRAE=38.333;MAF_USDA=16.471
NC_035093.1	49880441	.	G	C	.	.	MAF_INRAE=15.19;MAF_USDA=18.824
NC_035093.1	49880540	.	C	A	.	.	MAF_INRAE=26.316
NC_035093.1	49880555	.	A	T	.	.	MAF_INRAE=10.526
NC_035093.1	49880614	.	T	G	.	.	MAF_INRAE=20.886;MAF_USDA=17.059
NC_035093.1	49880638	.	T	G	.	.	MAF_INRAE=19.62;MAF_USDA=11.765
NC_035093.1	49880648	.	A	T	.	.	MAF_INRAE=18.987;MAF_USDA=11.765
NC_035093.1	49880679	.	C	A	.	.	MAF_USDA=7.059
NC_035093.1	49880719	.	A	C	.	.	MAF_USDA=12.353
NC_035093.1	49880725	.	T	C	.	.	MAF_USDA=12.353
NC_035093.1	49880743	.	G	A	.	.	MAF_USDA=10.417
NC_035093.1	49881385	.	C	A	.	.	MAF_USDA=39.583
NC_035093.1	49881395	.	C	T	.	.	MAF_USDA=10.417
NC_035093.1	49881434	.	A	G	.	.	MAF_USDA=26.23
NC_035093.1	49881464	.	T	C	.	.	MAF_USDA=11.475
NC_035093.1	49881510	.	A	G	.	.	MAF_USDA=16.667
NC_035093.1	49881534	.	A	G	.	.	MAF_USDA=11.667
NC_035093.1	49881549	.	T	C	.	.	MAF_USDA=12.295
NC_035093.1	49881576	.	A	G	.	.	MAF_INRAE=10.526
NC_035093.1	49881593	.	G	T	.	.	MAF_USDA=2.459
NC_035093.1	49881610	.	A	G	.	.	MAF_USDA=7.059
NC_035093.1	49881624	.	A	C	.	.	MAF_USDA=4.167
NC_035093.1	49881630	.	A	G	.	.	MAF_USDA=4.167
NC_035093.1	49881718	.	C	T	.	.	MAF_USDA=8.197
NC_035093.1	49881776	.	T	A	.	.	MAF_INRAE=33.544;MAF_USDA=18.235
NC_035093.1	49882386	.	A	G	.	.	MAF_USDA=16.667
NC_035093.1	49882457	.	C	G	.	.	MAF_USDA=11.176
NC_035093.1	49882509	.	A	G	.	.	MAF_USDA=5.738
NC_035093.1	49882522	.	A	T	.	.	MAF_INRAE=5.263;MAF_USDA=11.176
NC_035093.1	49882698	.	A	G	.	.	MAF_USDA=2.459
NC_035093.1	49882805	.	G	T	.	.	MAF_INRAE=2.5
NC_035093.1	49882845	.	T	C	.	.	MAF_INRAE=5.263;MAF_USDA=12.941
NC_035093.1	49882856	.	G	T	.	.	MAF_INRAE=5.263;MAF_USDA=12.941
NC_035093.1	49882896	.	A	T	.	.	MAF_INRAE=23.418;MAF_USDA=24.706
NC_035093.1	49882918	.	A	C	.	.	MAF_INRAE=3.165;MAF_USDA=12.353
NC_035093.1	49882987	.	G	A	.	.	MAF_INRAE=3.165;MAF_USDA=1.639
NC_035093.1	49883040	.	T	C	.	.	MAF_INRAE=3.165;MAF_USDA=12.941
NC_035093.1	49883156	.	T	C	.	.	MAF_INRAE=20.886;MAF_USDA=11.765
NC_035093.1	49883269	.	G	A	.	.	MAF_INRAE=33.544;MAF_USDA=20.588
NC_035093.1	49883316	.	G	A	.	.	MAF_USDA=2.459
NC_035093.1	49883419	.	G	A	.	.	MAF_INRAE=5.263;MAF_USDA=7.059
NC_035093.1	49883578	.	A	C	.	.	MAF_USDA=8.197
NC_035093.1	49883610	.	A	G	.	.	MAF_INRAE=43.671;MAF_USDA=46.471
NC_035093.1	49883674	.	A	C	.	.	MAF_USDA=1.639
NC_035093.1	49883725	.	G	A	.	.	MAF_USDA=3.529
NC_035093.1	49883774	.	C	G	.	.	MAF_USDA=4.167
NC_035093.1	49883874	.	A	G	.	.	MAF_INRAE=31.646;MAF_USDA=14.754
NC_035093.1	49884938	.	C	T	.	.	MAF_USDA=7.831
NC_035093.1	49884948	.	A	G	.	.	MAF_INRAE=25.0;MAF_USDA=20.833
NC_035093.1	49885288	.	C	T	.	.	MAF_USDA=46.471
NC_035093.1	49885309	.	T	C	.	.	MAF_INRAE=10.526;MAF_USDA=12.353
NC_035093.1	49885350	.	A	T	.	.	MAF_USDA=7.647
NC_035093.1	49885367	.	T	G	.	.	MAF_INRAE=5.263;MAF_USDA=10.417
NC_035093.1	49885387	.	T	G	.	.	MAF_INRAE=5.263;MAF_USDA=6.25
NC_035093.1	49885393	.	G	A	.	.	MAF_INRAE=42.105;MAF_USDA=48.824
NC_035093.1	49885403	.	G	T	.	.	MAF_INRAE=21.053;MAF_USDA=14.118
NC_035093.1	49885426	.	T	C	.	.	MAF_INRAE=6.329;MAF_USDA=8.235
NC_035093.1	49885458	.	C	T	.	.	MAF_INRAE=5.263;MAF_USDA=6.25
NC_035093.1	49885533	.	A	C	.	.	MAF_INRAE=19.62;MAF_USDA=11.176
NC_035093.1	49885545	.	T	C	.	.	MAF_INRAE=48.734;MAF_USDA=25.882
NC_035093.1	49885546	.	A	G	.	.	MAF_USDA=7.059
NC_035093.1	49885721	.	T	C	.	.	MAF_USDA=4.706
NC_035093.1	49885940	.	A	C	.	.	MAF_USDA=3.279
NC_035093.1	49886079	.	A	T	.	.	MAF_USDA=1.667
NC_035093.1	49886201	.	T	A	.	.	MAF_INRAE=5.263;MAF_USDA=7.059
NC_035093.1	49886277	.	A	T	.	.	MAF_INRAE=43.038;MAF_USDA=47.647
NC_035093.1	49886293	.	A	C	.	.	MAF_INRAE=5.263;MAF_USDA=6.471
NC_035093.1	49886372	.	C	T	.	.	MAF_INRAE=5.263;MAF_USDA=7.059
NC_035093.1	49886458	.	T	A	.	.	MAF_USDA=2.459
NC_035093.1	49886559	.	G	A	.	.	MAF_INRAE=20.886;MAF_USDA=15.882
NC_035093.1	49886569	.	G	C	.	.	MAF_INRAE=16.456;MAF_USDA=34.118
NC_035093.1	49886579	.	T	C	.	.	MAF_INRAE=43.038;MAF_USDA=45.294
NC_035093.1	49886600	.	C	A	.	.	MAF_USDA=1.639
NC_035093.1	49886605	.	C	T	.	.	MAF_USDA=1.639
NC_035093.1	49886630	.	A	C	.	.	MAF_USDA=4.167
NC_035093.1	49886631	.	A	C	.	.	MAF_USDA=7.377
NC_035093.1	49886632	.	T	A	.	.	MAF_USDA=7.377
NC_035093.1	49886655	.	C	T	.	.	MAF_USDA=8.197
NC_035093.1	49886670	.	A	T	.	.	MAF_USDA=8.197
NC_035093.1	49886813	.	A	C	.	.	MAF_INRAE=19.62;MAF_USDA=11.765
NC_035093.1	49886891	.	C	A	.	.	MAF_USDA=1.639
NC_035093.1	49886974	.	A	T	.	.	MAF_USDA=6.557
NC_035093.1	49886978	.	T	C	.	.	MAF_USDA=5.738
NC_035093.1	49887007	.	C	T	.	.	MAF_INRAE=40.833;MAF_USDA=35.417
NC_035093.1	49887025	.	C	T	.	.	MAF_INRAE=2.5
NC_035093.1	49887140	.	T	C	.	.	MAF_USDA=2.459
NC_035093.1	49887448	.	C	A	.	.	MAF_INRAE=43.038;MAF_USDA=48.824
NC_035093.1	49887462	.	G	A	.	.	MAF_USDA=1.639
NC_035093.1	49887567	.	G	A	.	.	MAF_INRAE=5.263;MAF_USDA=6.471
NC_035093.1	49887627	.	C	A	.	.	MAF_INRAE=4.43;MAF_USDA=18.235
NC_035093.1	49887628	.	T	C	.	.	MAF_INRAE=2.5;MAF_USDA=18.235
NC_035093.1	49887697	.	T	C	.	.	MAF_INRAE=43.038;MAF_USDA=45.882
NC_035093.1	49887727	.	G	C	.	.	MAF_USDA=1.639
NC_035093.1	49887754	.	C	A	.	.	MAF_USDA=6.557
NC_035093.1	49887779	.	G	T	.	.	MAF_INRAE=3.165;MAF_USDA=12.353
NC_035093.1	49887781	.	T	A	.	.	MAF_INRAE=42.405;MAF_USDA=47.647
NC_035093.1	49887784	.	G	A	.	.	MAF_USDA=3.279
NC_035093.1	49887815	.	G	T	.	.	MAF_USDA=1.639
NC_035093.1	49887879	.	A	G	.	.	MAF_USDA=2.459
NC_035093.1	49887906	.	C	T	.	.	MAF_INRAE=18.987;MAF_USDA=1.639
NC_035093.1	49887921	.	G	C	.	.	MAF_INRAE=40.833;MAF_USDA=28.824
NC_035093.1	49888059	.	G	A	.	.	MAF_INRAE=2.532;MAF_USDA=12.941
NC_035093.1	49888091	.	C	G	.	.	MAF_INRAE=1.667;MAF_USDA=12.353
NC_035093.1	49888135	.	G	T	.	.	MAF_USDA=8.333
NC_035093.1	49888264	.	T	G	.	.	MAF_INRAE=4.43;MAF_USDA=21.176
NC_035093.1	49888341	.	A	G	.	.	MAF_USDA=6.25
NC_035093.1	49888365	.	G	A	.	.	MAF_USDA=2.459
NC_035093.1	49888449	.	A	T	.	.	MAF_INRAE=19.62;MAF_USDA=10.0
NC_035093.1	49888511	.	G	A	.	.	MAF_USDA=2.083
NC_035093.1	49888520	.	C	A	.	.	MAF_INRAE=43.671;MAF_USDA=47.647
NC_035093.1	49888561	.	T	G	.	.	MAF_USDA=20.833
NC_035093.1	49888734	.	T	G	.	.	MAF_INRAE=21.053;MAF_USDA=12.941
NC_035093.1	49888759	.	G	A	.	.	MAF_INRAE=5.263;MAF_USDA=10.588
NC_035093.1	49888820	.	C	A	.	.	MAF_USDA=3.529
NC_035093.1	49888821	.	A	T	.	.	MAF_USDA=3.529
NC_035093.1	49890163	.	T	G	.	.	MAF_USDA=35.417
NC_035093.1	49890772	.	G	T	.	.	MAF_USDA=4.118
NC_035093.1	49890792	.	C	T	.	.	MAF_USDA=37.5
NC_035093.1	49890830	.	G	A	.	.	MAF_INRAE=5.263;MAF_USDA=4.118
NC_035093.1	49890863	.	T	C	.	.	MAF_USDA=2.083
NC_035093.1	49891085	.	T	A	.	.	MAF_USDA=2.459
NC_035093.1	49891329	.	G	A	.	.	MAF_USDA=5.738
NC_035093.1	49891434	.	A	C	.	.	MAF_INRAE=32.911;MAF_USDA=23.529
NC_035093.1	49891582	.	C	T	.	.	MAF_USDA=2.459
NC_035093.1	49891609	.	T	C	.	.	MAF_USDA=4.918
NC_035093.1	49891621	.	G	A	.	.	MAF_USDA=4.918
NC_035093.1	49891703	.	T	G	.	.	MAF_INRAE=33.544;MAF_USDA=21.765
NC_035093.1	49891706	.	T	A	.	.	MAF_USDA=1.639
NC_035093.1	49891709	.	G	A	.	.	MAF_USDA=4.918
NC_035093.1	49891881	.	G	A	.	.	MAF_USDA=3.279
NC_035093.1	49891883	.	C	G	.	.	MAF_INRAE=5.263;MAF_USDA=5.294
NC_035093.1	49891974	.	T	C	.	.	MAF_INRAE=22.785;MAF_USDA=25.882
NC_035093.1	49892004	.	G	A	.	.	MAF_USDA=8.824
NC_035093.1	49892119	.	G	T	.	.	MAF_INRAE=5.263;MAF_USDA=4.706
NC_035093.1	49892120	.	C	A	.	.	MAF_USDA=4.706
NC_035093.1	49892159	.	G	A	.	.	MAF_INRAE=43.671;MAF_USDA=48.824
NC_035093.1	49892205	.	A	C	.	.	MAF_USDA=2.941
NC_035093.1	49892230	.	T	A	.	.	MAF_INRAE=5.0;MAF_USDA=4.706
NC_035093.1	49892291	.	T	A	.	.	MAF_USDA=4.918
NC_035093.1	49892378	.	A	C	.	.	MAF_USDA=4.918
NC_035093.1	49892544	.	C	A	.	.	MAF_USDA=9.836
NC_035093.1	49892589	.	G	A	.	.	MAF_INRAE=24.684;MAF_USDA=14.118
NC_035093.1	49892606	.	T	G	.	.	MAF_INRAE=5.263;MAF_USDA=5.882
NC_035093.1	49892648	.	C	G	.	.	MAF_INRAE=15.0;MAF_USDA=3.529
NC_035093.1	49892684	.	G	A	.	.	MAF_USDA=1.765
NC_035093.1	49892803	.	A	T	.	.	MAF_USDA=1.639
NC_035093.1	49893015	.	C	G	.	.	MAF_INRAE=31.013;MAF_USDA=18.235
NC_035093.1	49893107	.	G	A	.	.	MAF_INRAE=32.278;MAF_USDA=18.235
NC_035093.1	49893157	.	G	C	.	.	MAF_USDA=6.667
NC_035093.1	49893171	.	T	C	.	.	MAF_INRAE=5.263
NC_035093.1	49893400	.	G	C	.	.	MAF_INRAE=9.494;MAF_USDA=25.294
NC_035093.1	49893491	.	C	T	.	.	MAF_INRAE=32.911;MAF_USDA=40.0
NC_035093.1	49893505	.	C	A	.	.	MAF_INRAE=32.911;MAF_USDA=39.412
NC_035093.1	49893509	.	T	C	.	.	MAF_USDA=2.459
NC_035093.1	49893579	.	AACTTATTCCAGTGTCTGCCTGCAAGCTGGAA	AACTTATTCCAGTGTCTGCCTGCAAGCTGGAC	.	.	MAF_USDA=12.5
NC_035093.1	49893610	.	A	C	.	.	MAF_INRAE=20.886
NC_035093.1	49893945	.	G	A	.	.	MAF_USDA=2.083
NC_035093.1	49893963	.	C	T	.	.	MAF_INRAE=34.81;MAF_USDA=44.118
NC_035093.1	49893974	.	A	G	.	.	MAF_USDA=5.738
NC_035093.1	49894056	.	C	G	.	.	MAF_INRAE=36.842;MAF_USDA=45.294
NC_035093.1	49894093	.	C	T	.	.	MAF_INRAE=21.053;MAF_USDA=24.118
NC_035093.1	49894135	.	A	C	.	.	MAF_INRAE=35.443;MAF_USDA=48.824
NC_035093.1	49894147	.	G	A	.	.	MAF_INRAE=35.443;MAF_USDA=48.824
NC_035093.1	49894152	.	A	T	.	.	MAF_INRAE=20.886;MAF_USDA=28.824
NC_035093.1	49894208	.	G	T	.	.	MAF_INRAE=36.076;MAF_USDA=47.059
NC_035093.1	49894210	.	T	G	.	.	MAF_USDA=1.639
NC_035093.1	49894221	.	A	G	.	.	MAF_INRAE=36.076;MAF_USDA=47.647
NC_035093.1	49894272	.	C	A	.	.	MAF_USDA=1.639
NC_035093.1	49894279	.	A	C	.	.	MAF_INRAE=34.81;MAF_USDA=48.235
NC_035093.1	49894292	.	T	G	.	.	MAF_INRAE=34.81;MAF_USDA=48.235
NC_035093.1	49894352	.	T	G	.	.	MAF_INRAE=36.076;MAF_USDA=48.824
NC_035093.1	49894356	.	C	T	.	.	MAF_INRAE=5.0;MAF_USDA=6.471
NC_035093.1	49894363	.	T	A	.	.	MAF_INRAE=36.076;MAF_USDA=47.059
NC_035093.1	49894364	.	G	T	.	.	MAF_INRAE=37.5;MAF_USDA=35.417
NC_035093.1	49894384	.	T	C	.	.	MAF_INRAE=36.076;MAF_USDA=47.647
NC_035093.1	49894452	.	C	A	.	.	MAF_INRAE=36.076;MAF_USDA=49.412
NC_035093.1	49894545	.	C	T	.	.	MAF_INRAE=36.076;MAF_USDA=48.235
NC_035093.1	49894556	.	G	T	.	.	MAF_INRAE=36.076;MAF_USDA=48.235
NC_035093.1	49894666	.	C	A	.	.	MAF_INRAE=5.0;MAF_USDA=6.471
NC_035093.1	49894745	.	T	C	.	.	MAF_USDA=1.639
NC_035093.1	49894790	.	G	T	.	.	MAF_INRAE=6.329;MAF_USDA=4.706
NC_035093.1	49894842	.	G	T	.	.	MAF_USDA=1.639
NC_035093.1	49894931	.	T	A	.	.	MAF_USDA=1.639
NC_035093.1	49894989	.	G	C	.	.	MAF_INRAE=6.962;MAF_USDA=4.118
NC_035093.1	49895041	.	C	T	.	.	MAF_INRAE=37.342;MAF_USDA=49.412
NC_035093.1	49895762	.	A	G	.	.	MAF_USDA=5.833
NC_035093.1	49895778	.	A	G	.	.	MAF_USDA=6.25
NC_035093.1	49895826	.	G	A	.	.	MAF_USDA=13.529
NC_035093.1	49895858	.	G	A	.	.	MAF_USDA=12.5
NC_035093.1	49895870	.	C	G	.	.	MAF_USDA=38.235
NC_035093.1	49896015	.	T	A	.	.	MAF_INRAE=2.5
NC_035093.1	49896083	.	T	C	.	.	MAF_USDA=2.459
NC_035093.1	49896131	.	G	A	.	.	MAF_INRAE=3.797;MAF_USDA=6.25
NC_035093.1	49896192	.	T	C	.	.	MAF_INRAE=15.789;MAF_USDA=2.459
NC_035093.1	49896204	.	C	T	.	.	MAF_INRAE=9.494;MAF_USDA=7.647
NC_035093.1	49896231	.	C	G	.	.	MAF_USDA=1.639
NC_035093.1	49896246	.	C	T	.	.	MAF_INRAE=39.873
NC_035093.1	49896546	.	G	T	.	.	MAF_INRAE=13.291;MAF_USDA=7.647
NC_035093.1	49896561	.	C	T	.	.	MAF_INRAE=39.873;MAF_USDA=38.824
NC_035093.1	49896564	.	T	G	.	.	MAF_INRAE=9.494;MAF_USDA=8.235
NC_035093.1	49896583	.	G	T	.	.	MAF_USDA=50.0
NC_035093.1	49896625	.	G	A	.	.	MAF_USDA=8.197
NC_035093.1	49896628	.	C	T	.	.	MAF_INRAE=39.873;MAF_USDA=38.824
NC_035093.1	49896678	.	T	A	.	.	MAF_INRAE=39.873;MAF_USDA=40.0
NC_035093.1	49896679	.	T	C	.	.	MAF_INRAE=37.5;MAF_USDA=39.412
NC_035093.1	49896715	.	C	T	.	.	MAF_INRAE=28.481;MAF_USDA=10.588
NC_035093.1	49896733	.	G	A	.	.	MAF_INRAE=3.797;MAF_USDA=6.25
NC_035093.1	49896795	.	C	T	.	.	MAF_USDA=4.098
NC_035093.1	49896828	.	A	G	.	.	MAF_USDA=1.639
NC_035093.1	49896834	.	G	A	.	.	MAF_USDA=1.639
NC_035093.1	49896835	.	G	T	.	.	MAF_USDA=1.639
NC_035093.1	49896877	.	T	A	.	.	MAF_INRAE=43.038;MAF_USDA=40.0
NC_035093.1	49897022	.	C	T	.	.	MAF_INRAE=18.333;MAF_USDA=20.833
NC_035093.1	49897086	.	A	G	.	.	MAF_USDA=3.279
NC_035093.1	49897230	.	T	A	.	.	MAF_USDA=6.25
NC_035093.1	49897237	.	G	T	.	.	MAF_INRAE=8.861;MAF_USDA=8.235
NC_035093.1	49897256	.	T	C	.	.	MAF_USDA=6.25
NC_035093.1	49897272	.	C	T	.	.	MAF_INRAE=15.789;MAF_USDA=11.905
NC_035093.1	49897308	.	T	A	.	.	MAF_USDA=1.639
NC_035093.1	49897347	.	C	T	.	.	MAF_USDA=7.059
NC_035093.1	49897349	.	C	T	.	.	MAF_USDA=40.0
NC_035093.1	49897420	.	T	C	.	.	MAF_INRAE=37.5
NC_035093.1	49897435	.	C	T	.	.	MAF_USDA=2.459
NC_035093.1	49897436	.	G	C	.	.	MAF_INRAE=2.5;MAF_USDA=5.882
NC_035093.1	49897452	.	A	C	.	.	MAF_USDA=7.647
NC_035093.1	49897457	.	C	T	.	.	MAF_INRAE=37.975
NC_035093.1	49897465	.	C	T	.	.	MAF_INRAE=38.608;MAF_USDA=45.833
NC_035093.1	49897480	.	T	C	.	.	MAF_INRAE=37.975
NC_035093.1	49897589	.	A	G	.	.	MAF_INRAE=39.241;MAF_USDA=40.588
NC_035093.1	49897601	.	C	A	.	.	MAF_USDA=13.115
NC_035093.1	49897609	.	A	T	.	.	MAF_USDA=14.754
NC_035093.1	49897610	.	A	G	.	.	MAF_USDA=15.574
NC_035093.1	49897633	.	A	T	.	.	MAF_USDA=17.213
NC_035093.1	49897641	.	A	T	.	.	MAF_USDA=1.639
NC_035093.1	49897642	.	A	G	.	.	MAF_USDA=18.033
NC_035093.1	49897687	.	A	G	.	.	MAF_USDA=16.667
NC_035093.1	49897710	.	T	C	.	.	MAF_USDA=22.131
NC_035093.1	49897723	.	T	G	.	.	MAF_INRAE=36.667;MAF_USDA=49.412
NC_035093.1	49897786	.	G	A	.	.	MAF_USDA=1.639
NC_035093.1	49897811	.	C	T	.	.	MAF_USDA=1.639
NC_035093.1	49897847	.	G	A	.	.	MAF_INRAE=5.263;MAF_USDA=4.098
NC_035093.1	49897878	.	A	G	.	.	MAF_USDA=8.235
NC_035093.1	49897888	.	T	C	.	.	MAF_USDA=1.639
NC_035093.1	49897925	.	C	T	.	.	MAF_INRAE=20.0;MAF_USDA=12.353
NC_035093.1	49897957	.	T	C	.	.	MAF_INRAE=39.241;MAF_USDA=40.0
NC_035093.1	49897967	.	A	T	.	.	MAF_USDA=1.639
NC_035093.1	49898009	.	G	A	.	.	MAF_USDA=1.639
NC_035093.1	49898041	.	T	A	.	.	MAF_INRAE=38.608;MAF_USDA=39.412
NC_035093.1	49898103	.	C	T	.	.	MAF_INRAE=37.975;MAF_USDA=41.176
NC_035093.1	49898171	.	G	T	.	.	MAF_INRAE=15.833;MAF_USDA=7.647
NC_035093.1	49898211	.	A	G	.	.	MAF_INRAE=15.789
NC_035093.1	49898224	.	G	A	.	.	MAF_USDA=8.824
NC_035093.1	49898236	.	C	A	.	.	MAF_INRAE=39.873;MAF_USDA=48.824
NC_035093.1	49898252	.	A	T	.	.	MAF_INRAE=10.526;MAF_USDA=6.25
NC_035093.1	49898269	.	A	C	.	.	MAF_USDA=22.917
NC_035093.1	49898270	.	A	C	.	.	MAF_USDA=22.917
NC_035093.1	49898284	.	T	A	.	.	MAF_INRAE=2.5;MAF_USDA=10.417
NC_035093.1	49898285	.	A	T	.	.	MAF_INRAE=39.241;MAF_USDA=43.75
NC_035093.1	49898296	.	C	T	.	.	MAF_INRAE=39.241;MAF_USDA=40.0
NC_035093.1	49898297	.	A	G	.	.	MAF_INRAE=40.833;MAF_USDA=31.176
NC_035093.1	49898303	.	T	C	.	.	MAF_INRAE=1.667
NC_035093.1	49898322	.	A	G	.	.	MAF_INRAE=47.468;MAF_USDA=28.235
NC_035093.1	49898335	.	T	C	.	.	MAF_INRAE=14.167;MAF_USDA=4.706
NC_035093.1	49898343	.	G	C	.	.	MAF_INRAE=9.494;MAF_USDA=5.294
NC_035093.1	49898418	.	A	T	.	.	MAF_INRAE=26.582;MAF_USDA=26.471
NC_035093.1	49898648	.	G	A	.	.	MAF_INRAE=6.329;MAF_USDA=11.176
NC_035093.1	49898654	.	G	T	.	.	MAF_INRAE=9.494;MAF_USDA=10.417
NC_035093.1	49898767	.	A	T	.	.	MAF_USDA=38.69
NC_035093.1	49899705	.	G	C	.	.	MAF_USDA=43.75
NC_035093.1	49899774	.	G	A	.	.	MAF_USDA=40.0
NC_035093.1	49899924	.	G	A	.	.	MAF_USDA=1.639
NC_035093.1	49900043	.	G	T	.	.	MAF_INRAE=15.789;MAF_USDA=13.529
NC_035093.1	49900062	.	T	C	.	.	MAF_INRAE=44.937;MAF_USDA=28.824
NC_035093.1	49900206	.	T	C	.	.	MAF_INRAE=31.646;MAF_USDA=17.647
NC_035093.1	49900267	.	A	G	.	.	MAF_USDA=38.824
NC_035093.1	49900275	.	C	G	.	.	MAF_USDA=15.574
NC_035093.1	49900286	.	C	T	.	.	MAF_USDA=2.459
NC_035093.1	49900364	.	C	T	.	.	MAF_USDA=14.583
NC_035093.1	49900506	.	A	G	.	.	MAF_USDA=6.25
NC_035093.1	49901188	.	C	T	.	.	MAF_USDA=3.39
NC_035093.1	49901213	.	G	A	.	.	MAF_USDA=16.667
NC_035093.1	49901241	.	A	C	.	.	MAF_USDA=10.417
NC_035093.1	49901308	.	C	G	.	.	MAF_INRAE=32.278;MAF_USDA=15.882
NC_035093.1	49901353	.	C	G	.	.	MAF_INRAE=39.241;MAF_USDA=37.059
NC_035093.1	49901460	.	T	C	.	.	MAF_INRAE=39.241;MAF_USDA=38.824
NC_035093.1	49901510	.	A	T	.	.	MAF_INRAE=32.911;MAF_USDA=15.882
NC_035093.1	49901566	.	C	A	.	.	MAF_INRAE=39.873;MAF_USDA=37.647
NC_035093.1	49901630	.	C	A	.	.	MAF_INRAE=39.873;MAF_USDA=38.235
NC_035093.1	49901708	.	G	A	.	.	MAF_USDA=2.941
NC_035093.1	49901757	.	G	A	.	.	MAF_INRAE=39.873;MAF_USDA=38.824
NC_035093.1	49901925	.	C	A	.	.	MAF_INRAE=24.684;MAF_USDA=31.25
NC_035093.1	49901926	.	C	T	.	.	MAF_INRAE=39.873;MAF_USDA=45.833
NC_035093.1	49901934	.	A	T	.	.	MAF_INRAE=5.696;MAF_USDA=20.833
NC_035093.1	49901935	.	T	C	.	.	MAF_INRAE=37.5;MAF_USDA=36.471
NC_035093.1	49901952	.	T	C	.	.	MAF_USDA=43.75
NC_035093.1	49902006	.	A	C	.	.	MAF_INRAE=39.873;MAF_USDA=38.824
NC_035093.1	49902012	.	C	T	.	.	MAF_INRAE=39.873;MAF_USDA=38.824
NC_035093.1	49902415	.	C	T	.	.	MAF_INRAE=4.167;MAF_USDA=6.548
NC_035093.1	49902431	.	G	A	.	.	MAF_USDA=3.333
NC_035093.1	49902434	.	C	A	.	.	MAF_INRAE=3.797;MAF_USDA=6.25
NC_035093.1	49902507	.	T	A	.	.	MAF_INRAE=39.873;MAF_USDA=37.647
NC_035093.1	49902550	.	G	A	.	.	MAF_INRAE=24.051;MAF_USDA=20.0
NC_035093.1	49902615	.	C	T	.	.	MAF_INRAE=15.789;MAF_USDA=8.333
NC_035093.1	49902616	.	G	A	.	.	MAF_USDA=8.333
NC_035093.1	49902617	.	G	T	.	.	MAF_INRAE=24.684;MAF_USDA=19.88
NC_035093.1	49902635	.	G	T	.	.	MAF_INRAE=39.873;MAF_USDA=37.647
NC_035093.1	49902640	.	T	C	.	.	MAF_INRAE=39.873;MAF_USDA=37.647
NC_035093.1	49902641	.	G	A	.	.	MAF_INRAE=37.5;MAF_USDA=43.75
NC_035093.1	49902662	.	C	T	.	.	MAF_INRAE=31.646;MAF_USDA=16.471
NC_035093.1	49902679	.	C	T	.	.	MAF_INRAE=5.063;MAF_USDA=7.647
NC_035093.1	49902690	.	G	A	.	.	MAF_INRAE=39.241;MAF_USDA=37.5
NC_035093.1	49902703	.	C	T	.	.	MAF_INRAE=15.789;MAF_USDA=10.714
NC_035093.1	49902704	.	G	A	.	.	MAF_INRAE=5.063;MAF_USDA=7.738
NC_035093.1	49902738	.	C	A	.	.	MAF_USDA=29.167
NC_035093.1	49902805	.	G	A	.	.	MAF_INRAE=41.667;MAF_USDA=12.5
NC_035093.1	49902836	.	T	A	.	.	MAF_USDA=14.583
NC_035093.1	49902838	.	A	G	.	.	MAF_USDA=14.583
NC_035093.1	49902841	.	A	T	.	.	MAF_INRAE=5.0;MAF_USDA=12.5
NC_035093.1	49902919	.	A	G	.	.	MAF_INRAE=1.667;MAF_USDA=6.25
NC_035093.1	49902926	.	A	C	.	.	MAF_INRAE=33.333;MAF_USDA=43.902
NC_035093.1	49902927	.	A	C	.	.	MAF_INRAE=33.333;MAF_USDA=43.293
NC_035093.1	49903000	.	T	C	.	.	MAF_USDA=22.917
NC_035093.1	49903015	.	G	A	.	.	MAF_USDA=33.333
NC_035093.1	49903065	.	T	C	.	.	MAF_USDA=12.5
NC_035093.1	49903075	.	G	T	.	.	MAF_USDA=27.083
NC_035093.1	49903079	.	G	A	.	.	MAF_USDA=45.833
NC_035093.1	49903201	.	A	G	.	.	MAF_USDA=45.833
NC_035093.1	49903240	.	A	G	.	.	MAF_INRAE=13.333
NC_035093.1	49903264	.	A	C	.	.	MAF_INRAE=40.833;MAF_USDA=14.583
NC_035093.1	49903277	.	A	C	.	.	MAF_INRAE=5.0;MAF_USDA=14.583
NC_035093.1	49903299	.	C	G	.	.	MAF_INRAE=22.5;MAF_USDA=33.333
NC_035093.1	49903374	.	A	T	.	.	MAF_USDA=33.333
NC_035093.1	49903390	.	A	T	.	.	MAF_USDA=35.417
NC_035093.1	49903391	.	T	A	.	.	MAF_USDA=33.333
NC_035093.1	49903424	.	A	T	.	.	MAF_INRAE=29.167;MAF_USDA=43.75
NC_035093.1	49903439	.	T	C	.	.	MAF_USDA=4.167
NC_035093.1	49903444	.	A	G	.	.	MAF_INRAE=20.833;MAF_USDA=33.333
NC_035093.1	49903458	.	C	T	.	.	MAF_INRAE=1.667;MAF_USDA=6.25
NC_035093.1	49903469	.	T	C	.	.	MAF_INRAE=20.0;MAF_USDA=33.333
NC_035093.1	49903473	.	C	A	.	.	MAF_INRAE=20.0;MAF_USDA=33.333
NC_035093.1	49903483	.	G	A	.	.	MAF_USDA=6.25
NC_035093.1	49903490	.	C	A	.	.	MAF_INRAE=20.0;MAF_USDA=31.25
NC_035093.1	49903497	.	A	T	.	.	MAF_INRAE=20.0;MAF_USDA=18.675
NC_035093.1	49903498	.	T	C	.	.	MAF_INRAE=20.0;MAF_USDA=18.675
NC_035093.1	49903522	.	C	T	.	.	MAF_USDA=1.667
NC_035093.1	49903527	.	C	A	.	.	MAF_INRAE=5.0;MAF_USDA=7.143
NC_035093.1	49903572	.	T	G	.	.	MAF_INRAE=3.333;MAF_USDA=6.627
NC_035093.1	49903581	.	T	A	.	.	MAF_INRAE=40.0;MAF_USDA=17.47
NC_035093.1	49903606	.	G	A	.	.	MAF_INRAE=22.5;MAF_USDA=21.084
NC_035093.1	49903733	.	G	T	.	.	MAF_USDA=1.695
NC_035093.1	49903832	.	G	A	.	.	MAF_INRAE=16.667
NC_035093.1	49903909	.	A	G	.	.	MAF_INRAE=38.333;MAF_USDA=39.583
NC_035093.1	49903916	.	A	C	.	.	MAF_USDA=1.667
NC_035093.1	49904040	.	G	A	.	.	MAF_INRAE=38.333;MAF_USDA=43.976
NC_035093.1	49904041	.	G	T	.	.	MAF_INRAE=38.333;MAF_USDA=43.976
NC_035093.1	49904060	.	T	G	.	.	MAF_INRAE=39.167;MAF_USDA=18.675
NC_035093.1	49904066	.	A	G	.	.	MAF_INRAE=39.167;MAF_USDA=19.512
NC_035093.1	49904108	.	C	T	.	.	MAF_INRAE=37.5;MAF_USDA=44.706
NC_035093.1	49904200	.	G	A	.	.	MAF_INRAE=2.5
NC_035093.1	49904252	.	A	T	.	.	MAF_USDA=1.639
NC_035093.1	49904279	.	C	T	.	.	MAF_INRAE=22.5;MAF_USDA=10.0
NC_035093.1	49904329	.	G	C	.	.	MAF_INRAE=38.333;MAF_USDA=18.072
NC_035093.1	49904368	.	G	T	.	.	MAF_INRAE=5.833;MAF_USDA=10.843
NC_035093.1	49904467	.	T	C	.	.	MAF_INRAE=37.5;MAF_USDA=42.771
NC_035093.1	49904584	.	T	A	.	.	MAF_INRAE=36.667;MAF_USDA=42.771
NC_035093.1	49904612	.	C	A	.	.	MAF_INRAE=5.833;MAF_USDA=7.831
NC_035093.1	49904899	.	G	C	.	.	MAF_USDA=3.529
NC_035093.1	49904973	.	C	A	.	.	MAF_INRAE=3.165;MAF_USDA=2.941
NC_035093.1	49905034	.	C	T	.	.	MAF_INRAE=27.848;MAF_USDA=8.235
NC_035093.1	49905044	.	A	G	.	.	MAF_INRAE=39.873;MAF_USDA=38.235
NC_035093.1	49905111	.	G	A	.	.	MAF_USDA=2.459
NC_035093.1	49905169	.	A	G	.	.	MAF_INRAE=9.494;MAF_USDA=5.294
NC_035093.1	49905259	.	T	C	.	.	MAF_USDA=1.639
NC_035093.1	49905264	.	T	C	.	.	MAF_INRAE=28.481;MAF_USDA=12.353
NC_035093.1	49905280	.	T	C	.	.	MAF_USDA=1.639
NC_035093.1	49905291	.	C	T	.	.	MAF_INRAE=19.167;MAF_USDA=12.941
NC_035093.1	49905375	.	C	T	.	.	MAF_INRAE=5.063;MAF_USDA=6.471
NC_035093.1	49905414	.	C	T	.	.	MAF_INRAE=32.911;MAF_USDA=15.294
NC_035093.1	49905506	.	A	C	.	.	MAF_INRAE=2.532;MAF_USDA=5.294
NC_035093.1	49905709	.	G	T	.	.	MAF_USDA=1.639
NC_035093.1	49905718	.	G	A	.	.	MAF_INRAE=7.595;MAF_USDA=8.824
NC_035093.1	49905829	.	G	T	.	.	MAF_INRAE=10.526;MAF_USDA=6.25
NC_035093.1	49905832	.	G	C	.	.	MAF_INRAE=5.263;MAF_USDA=13.095
NC_035093.1	49906117	.	G	A	.	.	MAF_USDA=2.459
NC_035093.1	49906366	.	C	A	.	.	MAF_INRAE=5.263;MAF_USDA=6.557
NC_035093.1	49906540	.	T	A	.	.	MAF_INRAE=3.797;MAF_USDA=6.25
NC_035093.1	49906755	.	C	A	.	.	MAF_USDA=12.5
NC_035093.1	49906810	.	A	C	.	.	MAF_USDA=1.176
NC_035093.1	49906866	.	G	C	.	.	MAF_USDA=1.639
NC_035093.1	49907326	.	A	G	.	.	MAF_INRAE=15.0;MAF_USDA=10.417
NC_035093.1	49907434	.	T	A	.	.	MAF_INRAE=27.848
NC_035093.1	49907454	.	C	A	.	.	MAF_INRAE=5.263
NC_035093.1	49907466	.	C	T	.	.	MAF_INRAE=7.595;MAF_USDA=9.412
NC_035093.1	49907491	.	G	T	.	.	MAF_USDA=1.639
NC_035093.1	49907495	.	C	T	.	.	MAF_USDA=1.639
NC_035093.1	49907610	.	A	G	.	.	MAF_INRAE=9.494
NC_035093.1	49907668	.	A	G	.	.	MAF_INRAE=13.291;MAF_USDA=20.588
NC_035093.1	49907755	.	A	C	.	.	MAF_INRAE=15.0;MAF_USDA=4.118
NC_035093.1	49907821	.	G	T	.	.	MAF_USDA=3.279
NC_035093.1	49907935	.	T	A	.	.	MAF_INRAE=28.481;MAF_USDA=34.118
NC_035093.1	49908089	.	G	A	.	.	MAF_USDA=12.353
NC_035093.1	49908091	.	C	G	.	.	MAF_USDA=5.738
NC_035093.1	49908094	.	A	G	.	.	MAF_INRAE=24.051;MAF_USDA=24.706
NC_035093.1	49908099	.	G	A	.	.	MAF_USDA=12.941
NC_035093.1	49908105	.	A	T	.	.	MAF_USDA=8.235
NC_035093.1	49908113	.	G	A	.	.	MAF_USDA=1.639
NC_035093.1	49908160	.	G	T	.	.	MAF_INRAE=3.165;MAF_USDA=11.765
NC_035093.1	49908345	.	A	G	.	.	MAF_INRAE=7.595;MAF_USDA=11.176
NC_035093.1	49908384	.	A	G	.	.	MAF_USDA=2.459
NC_035093.1	49908450	.	G	C	.	.	MAF_USDA=1.639
NC_035093.1	49908455	.	G	T	.	.	MAF_USDA=5.738
NC_035093.1	49908568	.	C	T	.	.	MAF_INRAE=27.215;MAF_USDA=39.412
NC_035093.1	49908578	.	G	A	.	.	MAF_USDA=2.459
NC_035093.1	49908593	.	A	G	.	.	MAF_USDA=2.459
NC_035093.1	49908757	.	T	C	.	.	MAF_USDA=2.459
NC_035093.1	49908899	.	T	C	.	.	MAF_USDA=3.279
NC_035093.1	49908933	.	G	A	.	.	MAF_USDA=2.459
NC_035093.1	49909475	.	T	C	.	.	MAF_USDA=10.588
NC_035093.1	49909549	.	T	C	.	.	MAF_USDA=3.279
NC_035093.1	49909599	.	T	C	.	.	MAF_USDA=10.588
NC_035093.1	49909603	.	A	T	.	.	MAF_INRAE=5.0;MAF_USDA=5.294
NC_035093.1	49909761	.	T	C	.	.	MAF_INRAE=7.595;MAF_USDA=14.706
NC_035093.1	49909783	.	C	T	.	.	MAF_INRAE=14.557;MAF_USDA=35.882
NC_035093.1	49909822	.	T	G	.	.	MAF_INRAE=38.608;MAF_USDA=28.235
NC_035093.1	49909895	.	G	A	.	.	MAF_INRAE=3.165;MAF_USDA=14.706
NC_035093.1	49909898	.	C	T	.	.	MAF_USDA=4.918
NC_035093.1	49909928	.	G	A	.	.	MAF_INRAE=25.0;MAF_USDA=33.333
NC_035093.1	49909929	.	A	T	.	.	MAF_INRAE=25.0;MAF_USDA=31.25
NC_035093.1	49910011	.	A	G	.	.	MAF_INRAE=17.5;MAF_USDA=29.412
NC_035093.1	49910012	.	A	C	.	.	MAF_USDA=1.639
NC_035093.1	49910102	.	A	G	.	.	MAF_INRAE=1.667
NC_035093.1	49910215	.	C	A	.	.	MAF_INRAE=3.165;MAF_USDA=14.583
NC_035093.1	49910251	.	A	C	.	.	MAF_INRAE=15.823;MAF_USDA=21.765
NC_035093.1	49910257	.	T	G	.	.	MAF_USDA=1.639
NC_035093.1	49910261	.	C	T	.	.	MAF_USDA=1.639
NC_035093.1	49910297	.	A	G	.	.	MAF_INRAE=32.278;MAF_USDA=47.619
NC_035093.1	49910301	.	G	A	.	.	MAF_INRAE=5.0;MAF_USDA=5.357
NC_035093.1	49910320	.	G	A	.	.	MAF_USDA=6.667
NC_035093.1	49910417	.	A	G	.	.	MAF_USDA=8.235
NC_035093.1	49910499	.	C	G	.	.	MAF_USDA=37.5
NC_035093.1	49910562	.	A	G	.	.	MAF_INRAE=3.165;MAF_USDA=11.765
NC_035093.1	49910568	.	G	A	.	.	MAF_USDA=7.647
NC_035093.1	49910592	.	A	T	.	.	MAF_INRAE=31.579;MAF_USDA=14.118
NC_035093.1	49910652	.	A	G	.	.	MAF_INRAE=32.278;MAF_USDA=47.647
NC_035093.1	49910664	.	T	G	.	.	MAF_INRAE=12.025;MAF_USDA=25.882
NC_035093.1	49910674	.	G	T	.	.	MAF_INRAE=21.519;MAF_USDA=7.647
NC_035093.1	49910682	.	T	A	.	.	MAF_INRAE=32.911;MAF_USDA=47.059
NC_035093.1	49910728	.	T	C	.	.	MAF_INRAE=31.579;MAF_USDA=4.918
NC_035093.1	49910831	.	A	G	.	.	MAF_USDA=1.639
NC_035093.1	49910947	.	C	A	.	.	MAF_INRAE=10.759;MAF_USDA=28.824
NC_035093.1	49910949	.	A	T	.	.	MAF_INRAE=20.886;MAF_USDA=24.706
NC_035093.1	49910982	.	T	A	.	.	MAF_INRAE=31.646;MAF_USDA=48.235
NC_035093.1	49911067	.	A	T	.	.	MAF_USDA=4.118
NC_035093.1	49911120	.	A	G	.	.	MAF_INRAE=46.203;MAF_USDA=40.0
NC_035093.1	49911126	.	T	G	.	.	MAF_INRAE=46.203;MAF_USDA=40.0
NC_035093.1	49911141	.	C	T	.	.	MAF_USDA=1.639
NC_035093.1	49911190	.	G	A	.	.	MAF_INRAE=47.468;MAF_USDA=40.588
NC_035093.1	49911192	.	C	T	.	.	MAF_INRAE=49.167;MAF_USDA=40.588
NC_035093.1	49911259	.	T	G	.	.	MAF_INRAE=46.203;MAF_USDA=37.647
NC_035093.1	49911331	.	G	A	.	.	MAF_INRAE=43.038;MAF_USDA=31.176
NC_035093.1	49911333	.	C	T	.	.	MAF_USDA=1.639
NC_035093.1	49911386	.	T	C	.	.	MAF_INRAE=32.278;MAF_USDA=38.235
NC_035093.1	49911439	.	A	T	.	.	MAF_INRAE=46.203;MAF_USDA=36.471
NC_035093.1	49911459	.	C	A	.	.	MAF_INRAE=3.165;MAF_USDA=10.588
NC_035093.1	49911462	.	A	G	.	.	MAF_INRAE=47.5;MAF_USDA=37.059
NC_035093.1	49911498	.	G	A	.	.	MAF_INRAE=32.278;MAF_USDA=37.647
NC_035093.1	49911532	.	G	A	.	.	MAF_INRAE=31.579;MAF_USDA=4.918
NC_035093.1	49911623	.	G	A	.	.	MAF_INRAE=6.329;MAF_USDA=4.706
NC_035093.1	49911641	.	G	A	.	.	MAF_USDA=1.639
NC_035093.1	49911643	.	G	C	.	.	MAF_INRAE=46.835;MAF_USDA=39.412
NC_035093.1	49911771	.	C	T	.	.	MAF_INRAE=2.5
NC_035093.1	49911790	.	A	T	.	.	MAF_INRAE=5.0;MAF_USDA=5.882
NC_035093.1	49911792	.	C	T	.	.	MAF_INRAE=5.0;MAF_USDA=5.882
NC_035093.1	49911811	.	A	T	.	.	MAF_INRAE=46.203;MAF_USDA=38.824
NC_035093.1	49911868	.	T	C	.	.	MAF_USDA=1.639
NC_035093.1	49911870	.	C	G	.	.	MAF_USDA=1.639
NC_035093.1	49911948	.	A	G	.	.	MAF_USDA=37.059
NC_035093.1	49911996	.	C	T	.	.	MAF_USDA=1.667
NC_035093.1	49913039	.	A	C	.	.	MAF_USDA=18.75
NC_035093.1	49913096	.	C	A	.	.	MAF_USDA=31.25
NC_035093.1	49913106	.	G	T	.	.	MAF_USDA=16.667
NC_035093.1	49913107	.	T	A	.	.	MAF_USDA=20.833
NC_035093.1	49913153	.	A	C	.	.	MAF_USDA=25.0
NC_035093.1	49913387	.	G	A	.	.	MAF_INRAE=42.105;MAF_USDA=17.059
NC_035093.1	49913459	.	A	C	.	.	MAF_INRAE=47.468;MAF_USDA=34.706
NC_035093.1	49913460	.	C	A	.	.	MAF_INRAE=45.833;MAF_USDA=34.706
NC_035093.1	49913617	.	A	T	.	.	MAF_INRAE=34.81;MAF_USDA=18.235
NC_035093.1	49913622	.	T	G	.	.	MAF_USDA=2.459
NC_035093.1	49913640	.	A	C	.	.	MAF_USDA=3.279
NC_035093.1	49913695	.	G	A	.	.	MAF_INRAE=18.354
NC_035093.1	49913747	.	G	T	.	.	MAF_INRAE=7.595;MAF_USDA=15.882
NC_035093.1	49913791	.	T	C	.	.	MAF_INRAE=2.5
NC_035093.1	49913865	.	T	C	.	.	MAF_INRAE=7.595;MAF_USDA=11.176
NC_035093.1	49913897	.	T	G	.	.	MAF_USDA=1.639
NC_035093.1	49913936	.	C	T	.	.	MAF_USDA=8.333
NC_035093.1	49916335	.	A	G	.	.	MAF_INRAE=3.165;MAF_USDA=12.941
NC_035093.1	49916394	.	G	A	.	.	MAF_INRAE=2.532;MAF_USDA=7.059
NC_035093.1	49916470	.	G	A	.	.	MAF_USDA=1.639
NC_035093.1	49916537	.	T	C	.	.	MAF_USDA=12.353
NC_035093.1	49916597	.	A	G	.	.	MAF_INRAE=1.667
NC_035093.1	49918303	.	G	T	.	.	MAF_USDA=1.667
NC_035093.1	49918307	.	G	A	.	.	MAF_INRAE=26.316;MAF_USDA=12.353
NC_035093.1	49918328	.	A	G	.	.	MAF_INRAE=5.263;MAF_USDA=15.882
NC_035093.1	49918414	.	G	T	.	.	MAF_USDA=2.459
NC_035093.1	49918591	.	C	A	.	.	MAF_USDA=1.639
NC_035093.1	49918638	.	A	T	.	.	MAF_USDA=47.917
NC_035093.1	49918645	.	A	C	.	.	MAF_USDA=45.833
NC_035093.1	49918793	.	G	C	.	.	MAF_INRAE=42.405;MAF_USDA=35.882
NC_035093.1	49918837	.	C	T	.	.	MAF_INRAE=3.165;MAF_USDA=12.295
NC_035093.1	49918926	.	G	T	.	.	MAF_USDA=1.639
NC_035093.1	49918959	.	C	T	.	.	MAF_USDA=2.459
NC_035093.1	49919011	.	T	G	.	.	MAF_INRAE=10.759;MAF_USDA=11.765
NC_035093.1	49919090	.	T	C	.	.	MAF_INRAE=37.5
NC_035093.1	49919162	.	T	C	.	.	MAF_INRAE=6.329
NC_035093.1	49919167	.	G	A	.	.	MAF_USDA=2.5
NC_035093.1	49919644	.	A	T	.	.	MAF_USDA=6.557
NC_035093.1	49919723	.	G	A	.	.	MAF_INRAE=10.759;MAF_USDA=10.0
NC_035093.1	49919801	.	A	T	.	.	MAF_USDA=1.639
NC_035093.1	49919802	.	T	C	.	.	MAF_USDA=4.918
NC_035093.1	49919837	.	C	T	.	.	MAF_USDA=2.459
NC_035093.1	49919956	.	G	A	.	.	MAF_USDA=4.098
NC_035093.1	49919976	.	C	T	.	.	MAF_INRAE=10.759;MAF_USDA=12.353
NC_035093.1	49919995	.	C	T	.	.	MAF_INRAE=27.215;MAF_USDA=14.706
NC_035093.1	49920020	.	G	T	.	.	MAF_USDA=4.167
NC_035093.1	49920021	.	T	A	.	.	MAF_USDA=4.167
NC_035093.1	49920044	.	G	T	.	.	MAF_INRAE=15.823;MAF_USDA=28.235
NC_035093.1	49920082	.	G	T	.	.	MAF_INRAE=5.0
NC_035093.1	49920119	.	A	G	.	.	MAF_INRAE=27.215;MAF_USDA=16.471
NC_035093.1	49920153	.	G	A	.	.	MAF_USDA=1.639
NC_035093.1	49920560	.	C	A	.	.	MAF_INRAE=8.228;MAF_USDA=18.235
NC_035093.1	49920664	.	A	G	.	.	MAF_INRAE=50.0;MAF_USDA=27.059
NC_035093.1	49920794	.	G	T	.	.	MAF_INRAE=6.962;MAF_USDA=6.471
NC_035093.1	49920825	.	T	G	.	.	MAF_INRAE=16.456;MAF_USDA=37.059
NC_035093.1	49920874	.	T	G	.	.	MAF_INRAE=38.608;MAF_USDA=45.294
NC_035093.1	49920875	.	C	T	.	.	MAF_INRAE=40.833;MAF_USDA=45.294
NC_035093.1	49920884	.	C	T	.	.	MAF_USDA=3.279
NC_035093.1	49920896	.	A	G	.	.	MAF_INRAE=5.0;MAF_USDA=10.0
NC_035093.1	49920905	.	C	G	.	.	MAF_INRAE=44.304;MAF_USDA=31.176
NC_035093.1	49920964	.	G	T	.	.	MAF_USDA=6.557
NC_035093.1	49921041	.	G	A	.	.	MAF_INRAE=15.823;MAF_USDA=20.492
NC_035093.1	49921172	.	T	G	.	.	MAF_USDA=7.647
NC_035093.1	49921183	.	G	C	.	.	MAF_INRAE=31.013;MAF_USDA=40.0
NC_035093.1	49921368	.	C	T	.	.	MAF_INRAE=21.519;MAF_USDA=15.294
NC_035093.1	49921464	.	A	G	.	.	MAF_INRAE=23.418;MAF_USDA=30.0
NC_035093.1	49921465	.	A	C	.	.	MAF_INRAE=27.5;MAF_USDA=31.176
NC_035093.1	49921499	.	C	A	.	.	MAF_INRAE=26.316;MAF_USDA=5.882
NC_035093.1	49921531	.	T	C	.	.	MAF_USDA=1.639
NC_035093.1	49921540	.	A	G	.	.	MAF_INRAE=40.506;MAF_USDA=15.294
NC_035093.1	49921552	.	C	T	.	.	MAF_USDA=2.459
NC_035093.1	49921627	.	G	A	.	.	MAF_INRAE=31.579;MAF_USDA=13.529
NC_035093.1	49921740	.	G	T	.	.	MAF_USDA=4.098
NC_035093.1	49921781	.	T	C	.	.	MAF_INRAE=47.468;MAF_USDA=23.529
NC_035093.1	49921785	.	C	T	.	.	MAF_USDA=4.167
NC_035093.1	49922013	.	C	T	.	.	MAF_USDA=4.118
NC_035093.1	49922094	.	T	G	.	.	MAF_INRAE=43.671;MAF_USDA=17.059
NC_035093.1	49922161	.	G	T	.	.	MAF_INRAE=18.987
NC_035093.1	49922212	.	G	A	.	.	MAF_INRAE=2.5
NC_035093.1	49922215	.	C	T	.	.	MAF_INRAE=2.5;MAF_USDA=4.918
NC_035093.1	49922259	.	A	G	.	.	MAF_USDA=1.639
NC_035093.1	49922429	.	A	T	.	.	MAF_USDA=2.5
NC_035093.1	49922455	.	T	A	.	.	MAF_INRAE=6.329;MAF_USDA=4.706
NC_035093.1	49922485	.	T	C	.	.	MAF_USDA=10.0
NC_035093.1	49922488	.	C	T	.	.	MAF_INRAE=5.696;MAF_USDA=17.262
NC_035093.1	49922587	.	A	C	.	.	MAF_USDA=5.833
NC_035093.1	49922602	.	A	C	.	.	MAF_USDA=15.517
NC_035093.1	49922850	.	A	T	.	.	MAF_USDA=20.588
NC_035093.1	49922894	.	A	C	.	.	MAF_USDA=20.588
NC_035093.1	49922896	.	A	C	.	.	MAF_USDA=20.0
NC_035093.1	49922901	.	C	T	.	.	MAF_USDA=4.098
NC_035093.1	49922931	.	T	A	.	.	MAF_USDA=10.417
NC_035093.1	49923299	.	C	A	.	.	MAF_USDA=39.583
NC_035093.1	49923310	.	G	A	.	.	MAF_USDA=4.167
NC_035093.1	49923329	.	C	A	.	.	MAF_USDA=27.083
NC_035093.1	49923344	.	C	A	.	.	MAF_USDA=25.294
NC_035093.1	49923373	.	C	T	.	.	MAF_USDA=7.647
NC_035093.1	49923376	.	T	A	.	.	MAF_USDA=6.25
NC_035093.1	49923392	.	C	T	.	.	MAF_USDA=44.048
NC_035093.1	49923394	.	C	T	.	.	MAF_USDA=2.5
NC_035093.1	49923478	.	G	T	.	.	MAF_INRAE=23.418;MAF_USDA=22.024
NC_035093.1	49923494	.	T	G	.	.	MAF_INRAE=26.582;MAF_USDA=29.762
NC_035093.1	49923538	.	T	G	.	.	MAF_INRAE=23.418;MAF_USDA=31.548
NC_035093.1	49923614	.	A	G	.	.	MAF_INRAE=3.797;MAF_USDA=6.25
NC_035093.1	49923688	.	C	T	.	.	MAF_INRAE=26.316;MAF_USDA=10.0
NC_035093.1	49923691	.	C	T	.	.	MAF_INRAE=18.987
NC_035093.1	49923698	.	C	T	.	.	MAF_USDA=1.639
NC_035093.1	49923716	.	C	T	.	.	MAF_USDA=1.639
NC_035093.1	49923779	.	T	A	.	.	MAF_INRAE=29.747;MAF_USDA=17.647
NC_035093.1	49923826	.	T	C	.	.	MAF_USDA=2.459
NC_035093.1	49923859	.	A	G	.	.	MAF_USDA=4.918
NC_035093.1	49923890	.	C	T	.	.	MAF_INRAE=2.5;MAF_USDA=7.377
NC_035093.1	49923925	.	C	T	.	.	MAF_USDA=1.639
NC_035093.1	49923982	.	C	T	.	.	MAF_USDA=4.167
NC_035093.1	49924150	.	A	T	.	.	MAF_INRAE=30.38;MAF_USDA=14.118
NC_035093.1	49924188	.	C	A	.	.	MAF_USDA=2.459
NC_035093.1	49924205	.	C	T	.	.	MAF_INRAE=9.494;MAF_USDA=13.529
NC_035093.1	49924643	.	C	T	.	.	MAF_USDA=4.118
NC_035093.1	49924660	.	A	G	.	.	MAF_USDA=4.706
NC_035093.1	49924830	.	G	T	.	.	MAF_INRAE=7.595;MAF_USDA=12.295
NC_035093.1	49924848	.	A	G	.	.	MAF_INRAE=27.215;MAF_USDA=49.412
NC_035093.1	49924855	.	G	T	.	.	MAF_USDA=2.459
NC_035093.1	49924895	.	C	T	.	.	MAF_USDA=18.75
NC_035093.1	49924914	.	C	T	.	.	MAF_USDA=10.417
NC_035093.1	49924964	.	T	A	.	.	MAF_INRAE=24.684
NC_035093.1	49924968	.	A	T	.	.	MAF_INRAE=13.333
NC_035093.1	49925018	.	G	A	.	.	MAF_USDA=4.706
NC_035093.1	49925034	.	C	A	.	.	MAF_INRAE=14.557;MAF_USDA=24.706
NC_035093.1	49925089	.	C	T	.	.	MAF_USDA=1.639
NC_035093.1	49925099	.	T	G	.	.	MAF_USDA=3.529
NC_035093.1	49925251	.	G	A	.	.	MAF_USDA=1.639
NC_035093.1	49925288	.	G	C	.	.	MAF_INRAE=26.316;MAF_USDA=11.765
NC_035093.1	49925468	.	G	A	.	.	MAF_INRAE=27.215;MAF_USDA=22.941
NC_035093.1	49925480	.	G	A	.	.	MAF_INRAE=7.5;MAF_USDA=11.765
NC_035093.1	49925503	.	G	T	.	.	MAF_INRAE=5.0;MAF_USDA=2.941
NC_035093.1	49925590	.	G	A	.	.	MAF_USDA=20.833
NC_035093.1	49925745	.	T	A	.	.	MAF_INRAE=42.105;MAF_USDA=6.557
NC_035093.1	49925868	.	G	A	.	.	MAF_INRAE=2.532;MAF_USDA=1.639
NC_035093.1	49925901	.	C	T	.	.	MAF_INRAE=26.316;MAF_USDA=8.824
NC_035093.1	49926667	.	T	C	.	.	MAF_USDA=39.583
NC_035093.1	49926711	.	G	A	.	.	MAF_USDA=7.143
NC_035093.1	49927546	.	C	T	.	.	MAF_INRAE=12.025;MAF_USDA=23.529
NC_035093.1	49927757	.	A	G	.	.	MAF_INRAE=39.241;MAF_USDA=35.119
NC_035093.1	49927758	.	T	G	.	.	MAF_INRAE=40.0;MAF_USDA=35.119
NC_035093.1	49927803	.	A	T	.	.	MAF_INRAE=19.62;MAF_USDA=4.706
NC_035093.1	49927819	.	T	C	.	.	MAF_USDA=12.941
NC_035093.1	49927846	.	T	C	.	.	MAF_USDA=4.098
NC_035093.1	49927859	.	C	A	.	.	MAF_USDA=2.353
NC_035093.1	49927860	.	G	A	.	.	MAF_USDA=2.353
NC_035093.1	49927868	.	G	A	.	.	MAF_USDA=3.529
NC_035093.1	49927877	.	C	A	.	.	MAF_USDA=4.918
NC_035093.1	49927878	.	C	G	.	.	MAF_USDA=2.459
NC_035093.1	49927914	.	A	C	.	.	MAF_INRAE=30.38;MAF_USDA=20.0
NC_035093.1	49927930	.	A	G	.	.	MAF_USDA=1.639
NC_035093.1	49927933	.	G	A	.	.	MAF_INRAE=8.861;MAF_USDA=14.706
NC_035093.1	49927967	.	A	G	.	.	MAF_INRAE=13.291;MAF_USDA=2.353
NC_035093.1	49928004	.	G	A	.	.	MAF_INRAE=13.291;MAF_USDA=15.882
NC_035093.1	49928007	.	A	C	.	.	MAF_USDA=2.459
NC_035093.1	49928034	.	T	G	.	.	MAF_INRAE=17.722;MAF_USDA=24.706
NC_035093.1	49928039	.	C	T	.	.	MAF_INRAE=17.722;MAF_USDA=37.059
NC_035093.1	49928063	.	C	T	.	.	MAF_USDA=9.016
NC_035093.1	49928079	.	C	T	.	.	MAF_INRAE=5.263;MAF_USDA=1.639
NC_035093.1	49928111	.	G	A	.	.	MAF_USDA=6.25
NC_035093.1	49928176	.	G	T	.	.	MAF_INRAE=5.0;MAF_USDA=8.824
NC_035093.1	49928183	.	G	T	.	.	MAF_INRAE=7.595;MAF_USDA=18.824
NC_035093.1	49928268	.	A	C	.	.	MAF_INRAE=5.263;MAF_USDA=1.639
NC_035093.1	49928286	.	G	A	.	.	MAF_USDA=17.647
NC_035093.1	49928309	.	T	G	.	.	MAF_INRAE=39.241;MAF_USDA=41.176
NC_035093.1	49928341	.	A	C	.	.	MAF_USDA=1.639
NC_035093.1	49928412	.	C	G	.	.	MAF_INRAE=5.696;MAF_USDA=12.353
NC_035093.1	49928519	.	C	T	.	.	MAF_INRAE=5.0;MAF_USDA=5.882
NC_035093.1	49928620	.	G	A	.	.	MAF_INRAE=41.772;MAF_USDA=41.765
NC_035093.1	49928651	.	C	T	.	.	MAF_INRAE=5.0;MAF_USDA=5.882
NC_035093.1	49928670	.	C	T	.	.	MAF_INRAE=24.051;MAF_USDA=24.118
NC_035093.1	49928693	.	C	T	.	.	MAF_INRAE=18.987;MAF_USDA=32.353
NC_035093.1	49928754	.	C	T	.	.	MAF_USDA=3.279
NC_035093.1	49928798	.	A	C	.	.	MAF_USDA=47.647
NC_035093.1	49928814	.	G	A	.	.	MAF_INRAE=17.089;MAF_USDA=45.294
NC_035093.1	49928816	.	A	T	.	.	MAF_INRAE=2.5;MAF_USDA=1.639
NC_035093.1	49928836	.	G	A	.	.	MAF_USDA=1.765
NC_035093.1	49928845	.	C	A	.	.	MAF_INRAE=30.38;MAF_USDA=25.882
NC_035093.1	49928901	.	A	G	.	.	MAF_INRAE=34.177;MAF_USDA=41.176
NC_035093.1	49928904	.	T	A	.	.	MAF_USDA=2.459
NC_035093.1	49928940	.	A	T	.	.	MAF_INRAE=8.861;MAF_USDA=27.059
NC_035093.1	49928969	.	A	C	.	.	MAF_USDA=1.639
NC_035093.1	49929032	.	G	T	.	.	MAF_INRAE=41.139
NC_035093.1	49929065	.	A	G	.	.	MAF_USDA=2.459
NC_035093.1	49929071	.	A	G	.	.	MAF_USDA=1.667
NC_035093.1	49929090	.	G	T	.	.	MAF_INRAE=12.025;MAF_USDA=25.882
NC_035093.1	49929137	.	T	G	.	.	MAF_INRAE=5.263;MAF_USDA=1.639
NC_035093.1	49929145	.	C	G	.	.	MAF_INRAE=5.0;MAF_USDA=6.471
NC_035093.1	49929170	.	A	T	.	.	MAF_INRAE=26.316
NC_035093.1	49929218	.	C	A	.	.	MAF_INRAE=42.105;MAF_USDA=46.429
NC_035093.1	49929238	.	G	A	.	.	MAF_USDA=6.024
NC_035093.1	49929379	.	C	T	.	.	MAF_USDA=45.652
NC_035093.1	49929904	.	T	G	.	.	MAF_USDA=10.417
NC_035093.1	49931344	.	A	C	.	.	MAF_USDA=1.765
NC_035093.1	49931504	.	C	A	.	.	MAF_USDA=1.667
NC_035093.1	49931505	.	C	A	.	.	MAF_USDA=1.667
NC_035093.1	49931583	.	A	T	.	.	MAF_USDA=43.75
NC_035093.1	49934419	.	C	T	.	.	MAF_USDA=1.639
NC_035093.1	49934489	.	T	C	.	.	MAF_INRAE=2.532;MAF_USDA=5.882
NC_035093.1	49934521	.	G	A	.	.	MAF_INRAE=20.253;MAF_USDA=4.918
NC_035093.1	49934527	.	C	G	.	.	MAF_USDA=1.639
NC_035093.1	49934553	.	T	C	.	.	MAF_USDA=2.459
NC_035093.1	49934861	.	T	C	.	.	MAF_USDA=5.882
NC_035093.1	49936180	.	G	A	.	.	MAF_USDA=4.167
NC_035093.1	49936266	.	C	T	.	.	MAF_USDA=18.75
NC_035093.1	49936267	.	A	C	.	.	MAF_USDA=18.75
NC_035093.1	49936268	.	C	A	.	.	MAF_USDA=18.75
NC_035093.1	49936343	.	T	G	.	.	MAF_INRAE=10.127
NC_035093.1	49936373	.	T	C	.	.	MAF_INRAE=21.053;MAF_USDA=10.714
NC_035093.1	49936434	.	G	T	.	.	MAF_USDA=29.167
NC_035093.1	49936437	.	G	C	.	.	MAF_USDA=27.083
NC_035093.1	49936440	.	T	C	.	.	MAF_USDA=33.333
NC_035093.1	49936450	.	G	T	.	.	MAF_USDA=31.25
NC_035093.1	49936453	.	G	C	.	.	MAF_USDA=50.0
NC_035093.1	49936942	.	T	G	.	.	MAF_USDA=4.167
NC_035093.1	49936944	.	T	C	.	.	MAF_USDA=4.167
NC_035093.1	49936994	.	C	A	.	.	MAF_USDA=1.639
NC_035093.1	49937002	.	T	A	.	.	MAF_USDA=9.836
NC_035093.1	49937165	.	A	C	.	.	MAF_INRAE=26.582;MAF_USDA=18.824
NC_035093.1	49937236	.	G	A	.	.	MAF_USDA=1.639
NC_035093.1	49937289	.	G	T	.	.	MAF_INRAE=2.532
NC_035093.1	49937353	.	C	A	.	.	MAF_USDA=1.639
NC_035093.1	49937483	.	G	C	.	.	MAF_INRAE=5.263;MAF_USDA=1.639
NC_035093.1	49937572	.	T	C	.	.	MAF_INRAE=5.263
NC_035093.1	49937709	.	C	A	.	.	MAF_INRAE=18.421
NC_035093.1	49937778	.	C	A	.	.	MAF_USDA=1.639
NC_035093.1	49937828	.	G	T	.	.	MAF_USDA=1.639
NC_035093.1	49937850	.	G	A	.	.	MAF_INRAE=7.5;MAF_USDA=22.941
NC_035093.1	49937930	.	C	T	.	.	MAF_USDA=7.377
NC_035093.1	49938895	.	G	C	.	.	MAF_USDA=1.639
NC_035093.1	49939163	.	G	A	.	.	MAF_USDA=1.667
NC_035093.1	49939259	.	G	A	.	.	MAF_USDA=1.639
NC_035093.1	49939358	.	A	T	.	.	MAF_USDA=16.667
NC_035093.1	49939904	.	G	T	.	.	MAF_USDA=31.25
NC_035093.1	49939907	.	G	C	.	.	MAF_USDA=22.917
NC_035093.1	49939910	.	T	C	.	.	MAF_USDA=27.083
NC_035093.1	49939936	.	G	T	.	.	MAF_USDA=10.417
NC_035093.1	49939941	.	G	A	.	.	MAF_USDA=20.833
NC_035093.1	49940028	.	C	A	.	.	MAF_INRAE=15.789;MAF_USDA=2.941
NC_035093.1	49940293	.	G	A	.	.	MAF_USDA=4.706
NC_035093.1	49940374	.	A	C	.	.	MAF_INRAE=5.263;MAF_USDA=2.459
NC_035093.1	49940494	.	G	T	.	.	MAF_USDA=12.353
NC_035093.1	49940527	.	A	C	.	.	MAF_USDA=3.529
NC_035093.1	49946461	.	C	T	.	.	MAF_INRAE=10.526;MAF_USDA=3.39
NC_035093.1	49946469	.	A	C	.	.	MAF_USDA=10.417
NC_035093.1	49946509	.	T	C	.	.	MAF_USDA=2.976
NC_035093.1	49946532	.	A	G	.	.	MAF_USDA=6.627
NC_035093.1	49946545	.	G	A	.	.	MAF_USDA=6.024
NC_035093.1	49946563	.	C	T	.	.	MAF_USDA=28.571
NC_035093.1	49946710	.	C	T	.	.	MAF_USDA=6.25
NC_035093.1	49946714	.	T	C	.	.	MAF_USDA=4.918
NC_035093.1	49946764	.	C	A	.	.	MAF_INRAE=2.632;MAF_USDA=14.583
NC_035093.1	49946776	.	A	T	.	.	MAF_USDA=18.75
NC_035093.1	49946804	.	C	A	.	.	MAF_USDA=2.459
NC_035093.1	49946814	.	T	A	.	.	MAF_USDA=11.176
NC_035093.1	49946822	.	G	T	.	.	MAF_USDA=13.115
NC_035093.1	49946824	.	G	C	.	.	MAF_USDA=13.115
NC_035093.1	49946825	.	C	T	.	.	MAF_USDA=2.459
NC_035093.1	49946852	.	C	A	.	.	MAF_INRAE=5.833
NC_035093.1	49946858	.	T	A	.	.	MAF_USDA=4.918
NC_035093.1	49946859	.	C	T	.	.	MAF_INRAE=22.5;MAF_USDA=50.0
NC_035093.1	49946868	.	C	T	.	.	MAF_INRAE=10.0;MAF_USDA=5.294
NC_035093.1	49946870	.	C	T	.	.	MAF_INRAE=19.167;MAF_USDA=3.279
NC_035093.1	49946871	.	C	A	.	.	MAF_USDA=4.918
NC_035093.1	49946872	.	T	A	.	.	MAF_USDA=4.918
NC_035093.1	49946878	.	G	A	.	.	MAF_INRAE=11.667
NC_035093.1	49946939	.	T	A	.	.	MAF_USDA=2.459
NC_035093.1	49946947	.	A	T	.	.	MAF_INRAE=1.667
NC_035093.1	49946949	.	G	T	.	.	MAF_INRAE=1.667
NC_035093.1	49946958	.	A	C	.	.	MAF_INRAE=15.833;MAF_USDA=13.529
NC_035093.1	49946961	.	A	G	.	.	MAF_INRAE=13.158;MAF_USDA=10.588
NC_035093.1	49946967	.	G	C	.	.	MAF_INRAE=2.632;MAF_USDA=2.941
NC_035093.1	49946975	.	A	T	.	.	MAF_INRAE=10.526
NC_035093.1	49947007	.	C	A	.	.	MAF_USDA=4.918
NC_035093.1	49947034	.	T	A	.	.	MAF_USDA=10.833
NC_035093.1	49947040	.	G	T	.	.	MAF_INRAE=19.167
NC_035093.1	49947048	.	C	T	.	.	MAF_USDA=9.167
NC_035093.1	49947108	.	T	C	.	.	MAF_INRAE=35.0
NC_035093.1	49947171	.	A	G	.	.	MAF_INRAE=5.833;MAF_USDA=18.75
NC_035093.1	49947200	.	G	T	.	.	MAF_USDA=4.098
NC_035093.1	49947237	.	G	A	.	.	MAF_USDA=37.5
NC_035093.1	49947253	.	T	G	.	.	MAF_USDA=2.083
NC_035093.1	49947646	.	T	A	.	.	MAF_USDA=4.167
NC_035093.1	49947942	.	T	A	.	.	MAF_USDA=18.75
NC_035093.1	49947968	.	C	A	.	.	MAF_INRAE=2.632
NC_035093.1	49948014	.	C	T	.	.	MAF_INRAE=2.632
NC_035093.1	49948085	.	A	T	.	.	MAF_USDA=14.583
NC_035093.1	49948151	.	G	T	.	.	MAF_USDA=8.333
NC_035093.1	49948164	.	C	T	.	.	MAF_USDA=16.667
NC_035093.1	49948223	.	T	G	.	.	MAF_USDA=47.917
NC_035093.1	49949724	.	C	A	.	.	MAF_USDA=25.0
NC_035093.1	49949734	.	G	A	.	.	MAF_USDA=20.833
NC_035093.1	49949736	.	G	T	.	.	MAF_USDA=20.833
NC_035093.1	49949825	.	T	G	.	.	MAF_USDA=45.833
NC_035093.1	49949836	.	C	A	.	.	MAF_USDA=47.917
NC_035093.1	49949838	.	T	C	.	.	MAF_USDA=35.417
NC_035093.1	49949905	.	T	G	.	.	MAF_USDA=41.667
NC_035093.1	49949936	.	C	A	.	.	MAF_USDA=19.565
NC_035093.1	49949938	.	T	C	.	.	MAF_USDA=28.261
NC_035093.1	49949945	.	T	G	.	.	MAF_USDA=19.565
NC_035093.1	49949958	.	T	C	.	.	MAF_USDA=30.435
NC_035093.1	49950249	.	T	A	.	.	MAF_USDA=20.833
NC_035093.1	49950422	.	A	G	.	.	MAF_INRAE=7.5
NC_035093.1	49950538	.	G	A	.	.	MAF_INRAE=2.632
NC_035093.1	49950587	.	A	T	.	.	MAF_USDA=1.639
NC_035093.1	49950592	.	G	A	.	.	MAF_USDA=1.639
NC_035093.1	49950596	.	C	T	.	.	MAF_USDA=3.279
NC_035093.1	49950667	.	C	T	.	.	MAF_USDA=4.118
NC_035093.1	49950696	.	G	T	.	.	MAF_USDA=2.941
NC_035093.1	49950728	.	T	G	.	.	MAF_USDA=16.471
NC_035093.1	49950740	.	T	A	.	.	MAF_USDA=2.459
NC_035093.1	49950747	.	T	A	.	.	MAF_USDA=1.639
NC_035093.1	49950754	.	C	T	.	.	MAF_USDA=6.25
NC_035093.1	49950785	.	C	A	.	.	MAF_USDA=6.25
NC_035093.1	49951273	.	G	T	.	.	MAF_USDA=5.294
NC_035093.1	49951290	.	T	A	.	.	MAF_USDA=5.294
NC_035093.1	49954166	.	A	G	.	.	MAF_USDA=29.167
NC_035093.1	49954367	.	C	T	.	.	MAF_USDA=2.459
NC_035093.1	49954432	.	T	C	.	.	MAF_INRAE=12.025;MAF_USDA=25.882
NC_035093.1	49954536	.	A	G	.	.	MAF_USDA=2.459
NC_035093.1	49954577	.	A	G	.	.	MAF_USDA=20.588
NC_035093.1	49954592	.	A	G	.	.	MAF_USDA=14.583
NC_035093.1	49954608	.	G	A	.	.	MAF_USDA=9.836
NC_035093.1	49954622	.	G	A	.	.	MAF_USDA=4.098
NC_035093.1	49954648	.	A	G	.	.	MAF_USDA=16.471
NC_035093.1	49954654	.	A	T	.	.	MAF_INRAE=18.421;MAF_USDA=35.417
NC_035093.1	49954662	.	A	G	.	.	MAF_USDA=3.279
NC_035093.1	49954678	.	G	A	.	.	MAF_INRAE=44.737;MAF_USDA=48.824
NC_035093.1	49954685	.	T	A	.	.	MAF_USDA=5.738
NC_035093.1	49954690	.	G	A	.	.	MAF_USDA=3.279
NC_035093.1	49954712	.	T	C	.	.	MAF_USDA=2.459
NC_035093.1	49954950	.	T	C	.	.	MAF_USDA=36.885
NC_035093.1	49954959	.	T	G	.	.	MAF_USDA=38.824
NC_035093.1	49954967	.	A	C	.	.	MAF_USDA=31.765
NC_035093.1	49955005	.	C	T	.	.	MAF_USDA=10.0
NC_035093.1	49955093	.	T	G	.	.	MAF_USDA=39.583
NC_035093.1	49956158	.	C	G	.	.	MAF_INRAE=15.789;MAF_USDA=24.706
NC_035093.1	49956177	.	T	C	.	.	MAF_USDA=1.639
NC_035093.1	49956203	.	G	A	.	.	MAF_USDA=3.529
NC_035093.1	49956413	.	C	T	.	.	MAF_USDA=3.529
NC_035093.1	49956442	.	C	T	.	.	MAF_USDA=2.459
NC_035093.1	49956512	.	G	A	.	.	MAF_USDA=2.459
NC_035093.1	49956539	.	C	T	.	.	MAF_USDA=3.279
NC_035093.1	49956651	.	A	C	.	.	MAF_USDA=4.706
NC_035093.1	49956665	.	A	C	.	.	MAF_USDA=2.941
NC_035093.1	49956684	.	G	T	.	.	MAF_USDA=2.941
NC_035093.1	49956739	.	A	G	.	.	MAF_INRAE=32.278;MAF_USDA=27.647
NC_035093.1	49956777	.	G	T	.	.	MAF_USDA=4.098
NC_035093.1	49956928	.	T	A	.	.	MAF_INRAE=6.962;MAF_USDA=23.529
NC_035093.1	49956969	.	G	A	.	.	MAF_USDA=1.639
NC_035093.1	49956997	.	G	A	.	.	MAF_USDA=12.5
NC_035093.1	49956998	.	G	T	.	.	MAF_USDA=10.417
NC_035093.1	49957001	.	G	T	.	.	MAF_USDA=10.417
NC_035093.1	49957004	.	C	T	.	.	MAF_INRAE=26.667;MAF_USDA=7.059
NC_035093.1	49957051	.	G	T	.	.	MAF_INRAE=37.975;MAF_USDA=47.647
NC_035093.1	49957128	.	G	C	.	.	MAF_USDA=2.083
NC_035093.1	49957158	.	T	A	.	.	MAF_INRAE=33.544;MAF_USDA=47.059
NC_035093.1	49957209	.	C	T	.	.	MAF_USDA=18.75
NC_035093.1	49957286	.	C	A	.	.	MAF_INRAE=6.962;MAF_USDA=12.941
NC_035093.1	49957515	.	T	C	.	.	MAF_INRAE=5.063;MAF_USDA=7.059
NC_035093.1	49957560	.	C	T	.	.	MAF_USDA=4.098
NC_035093.1	49957648	.	A	T	.	.	MAF_INRAE=5.833;MAF_USDA=5.294
NC_035093.1	49957726	.	G	A	.	.	MAF_INRAE=15.789;MAF_USDA=6.25
NC_035093.1	49957849	.	C	T	.	.	MAF_USDA=5.294
NC_035093.1	49957964	.	T	A	.	.	MAF_INRAE=5.833
NC_035093.1	49958015	.	C	T	.	.	MAF_USDA=6.557
NC_035093.1	49958101	.	G	C	.	.	MAF_USDA=4.098
NC_035093.1	49958139	.	A	G	.	.	MAF_INRAE=10.526;MAF_USDA=10.588
NC_035093.1	49958166	.	C	T	.	.	MAF_INRAE=1.667
NC_035093.1	49958300	.	C	A	.	.	MAF_USDA=2.459
NC_035093.1	49958318	.	G	A	.	.	MAF_INRAE=27.215;MAF_USDA=22.941
NC_035093.1	49958336	.	A	G	.	.	MAF_USDA=3.279
NC_035093.1	49958375	.	A	G	.	.	MAF_USDA=2.459
NC_035093.1	49958402	.	A	G	.	.	MAF_USDA=8.333
NC_035093.1	49958414	.	T	A	.	.	MAF_USDA=9.167
NC_035093.1	49958457	.	A	T	.	.	MAF_INRAE=5.833;MAF_USDA=8.929
NC_035093.1	49958534	.	G	A	.	.	MAF_USDA=4.167
NC_035093.1	49958546	.	A	G	.	.	MAF_USDA=4.167
NC_035093.1	49958572	.	T	C	.	.	MAF_USDA=18.75
NC_035093.1	49958585	.	G	T	.	.	MAF_USDA=11.31
NC_035093.1	49958609	.	G	A	.	.	MAF_USDA=13.69
NC_035093.1	49958612	.	A	G	.	.	MAF_USDA=27.083
NC_035093.1	49958616	.	T	G	.	.	MAF_USDA=10.714
NC_035093.1	49958630	.	G	A	.	.	MAF_USDA=16.667
NC_035093.1	49958636	.	A	C	.	.	MAF_USDA=17.059
NC_035093.1	49958638	.	A	T	.	.	MAF_USDA=22.917
NC_035093.1	49958648	.	G	T	.	.	MAF_USDA=6.25
NC_035093.1	49958658	.	T	G	.	.	MAF_INRAE=5.263;MAF_USDA=10.417
NC_035093.1	49958670	.	C	G	.	.	MAF_INRAE=2.5;MAF_USDA=14.583
NC_035093.1	49958672	.	A	G	.	.	MAF_USDA=16.667
NC_035093.1	49958720	.	A	C	.	.	MAF_INRAE=5.833
NC_035093.1	49958721	.	T	G	.	.	MAF_INRAE=5.833
NC_035093.1	49958722	.	A	T	.	.	MAF_INRAE=5.833
NC_035093.1	49958782	.	C	A	.	.	MAF_USDA=3.333
NC_035093.1	49958798	.	G	A	.	.	MAF_USDA=12.5
NC_035093.1	49958804	.	C	A	.	.	MAF_USDA=12.5
NC_035093.1	49958812	.	T	C	.	.	MAF_USDA=6.557
NC_035093.1	49958824	.	T	C	.	.	MAF_USDA=16.667
NC_035093.1	49958877	.	A	T	.	.	MAF_INRAE=39.873;MAF_USDA=27.059
NC_035093.1	49958878	.	A	C	.	.	MAF_INRAE=37.5;MAF_USDA=27.059
NC_035093.1	49958920	.	T	A	.	.	MAF_USDA=6.557
NC_035093.1	49958928	.	G	A	.	.	MAF_USDA=4.167
NC_035093.1	49958934	.	A	G	.	.	MAF_USDA=38.69
NC_035093.1	49958950	.	G	A	.	.	MAF_USDA=1.695
NC_035093.1	49958951	.	A	G	.	.	MAF_USDA=46.988
NC_035093.1	49958968	.	G	A	.	.	MAF_USDA=14.583
NC_035093.1	49958971	.	T	A	.	.	MAF_USDA=3.279
NC_035093.1	49958979	.	G	A	.	.	MAF_USDA=6.557
NC_035093.1	49958985	.	G	A	.	.	MAF_USDA=1.639
NC_035093.1	49959148	.	A	T	.	.	MAF_INRAE=42.405;MAF_USDA=22.353
NC_035093.1	49959177	.	T	G	.	.	MAF_INRAE=49.367;MAF_USDA=43.75
NC_035093.1	49959456	.	T	G	.	.	MAF_USDA=8.197
NC_035093.1	49959580	.	G	A	.	.	MAF_USDA=14.583
NC_035093.1	49959618	.	G	T	.	.	MAF_USDA=4.118
NC_035093.1	49959811	.	G	T	.	.	MAF_USDA=3.279
NC_035093.1	49959906	.	G	A	.	.	MAF_USDA=16.667
NC_035093.1	49960602	.	T	A	.	.	MAF_INRAE=10.526;MAF_USDA=14.881
NC_035093.1	49960605	.	G	A	.	.	MAF_USDA=50.0
NC_035093.1	49960677	.	G	A	.	.	MAF_INRAE=5.263;MAF_USDA=6.78
NC_035093.1	49960745	.	G	A	.	.	MAF_USDA=8.333
NC_035093.1	49960846	.	A	G	.	.	MAF_INRAE=10.526
NC_035093.1	49960951	.	C	T	.	.	MAF_INRAE=5.263;MAF_USDA=5.882
NC_035093.1	49961029	.	G	A	.	.	MAF_USDA=7.647
NC_035093.1	49961072	.	C	T	.	.	MAF_USDA=1.639
NC_035093.1	49961177	.	C	G	.	.	MAF_INRAE=47.368;MAF_USDA=25.882
NC_035093.1	49961318	.	A	G	.	.	MAF_INRAE=5.833;MAF_USDA=10.588
NC_035093.1	49961331	.	C	G	.	.	MAF_USDA=16.471
NC_035093.1	49961359	.	G	A	.	.	MAF_INRAE=36.709;MAF_USDA=35.882
NC_035093.1	49961377	.	G	A	.	.	MAF_USDA=4.098
NC_035093.1	49961456	.	A	C	.	.	MAF_INRAE=10.127;MAF_USDA=21.176
NC_035093.1	49961564	.	A	C	.	.	MAF_USDA=2.459
NC_035093.1	49961585	.	G	T	.	.	MAF_USDA=2.459
NC_035093.1	49961616	.	G	T	.	.	MAF_INRAE=22.152;MAF_USDA=31.176
NC_035093.1	49961630	.	T	G	.	.	MAF_INRAE=27.215;MAF_USDA=24.118
NC_035093.1	49961638	.	A	G	.	.	MAF_INRAE=3.165;MAF_USDA=1.639
NC_035093.1	49961646	.	C	A	.	.	MAF_INRAE=15.789;MAF_USDA=4.918
NC_035093.1	49961661	.	A	G	.	.	MAF_USDA=4.918
NC_035093.1	49961662	.	C	T	.	.	MAF_USDA=7.059
NC_035093.1	49961685	.	C	T	.	.	MAF_USDA=4.098
NC_035093.1	49961744	.	G	A	.	.	MAF_INRAE=39.873;MAF_USDA=46.471
NC_035093.1	49961751	.	T	C	.	.	MAF_USDA=3.529
NC_035093.1	49961759	.	A	G	.	.	MAF_INRAE=5.063;MAF_USDA=7.059
NC_035093.1	49961883	.	C	T	.	.	MAF_USDA=1.639
NC_035093.1	49961962	.	G	T	.	.	MAF_INRAE=8.861;MAF_USDA=10.417
NC_035093.1	49962004	.	T	A	.	.	MAF_INRAE=31.646;MAF_USDA=35.294
NC_035093.1	49962022	.	C	T	.	.	MAF_USDA=13.529
NC_035093.1	49962023	.	G	A	.	.	MAF_INRAE=5.063;MAF_USDA=5.882
NC_035093.1	49962035	.	G	T	.	.	MAF_INRAE=5.063;MAF_USDA=5.294
NC_035093.1	49962038	.	C	A	.	.	MAF_USDA=5.738
NC_035093.1	49962039	.	G	C	.	.	MAF_INRAE=3.333;MAF_USDA=5.294
NC_035093.1	49962040	.	G	A	.	.	MAF_INRAE=3.333;MAF_USDA=5.882
NC_035093.1	49962046	.	A	G	.	.	MAF_INRAE=5.063;MAF_USDA=5.882
NC_035093.1	49962047	.	G	A	.	.	MAF_INRAE=3.333;MAF_USDA=5.294
NC_035093.1	49962050	.	T	G	.	.	MAF_INRAE=3.333;MAF_USDA=5.294
NC_035093.1	49962059	.	C	T	.	.	MAF_INRAE=5.063;MAF_USDA=7.059
NC_035093.1	49962060	.	G	C	.	.	MAF_INRAE=5.0;MAF_USDA=7.059
NC_035093.1	49962065	.	G	A	.	.	MAF_INRAE=5.063;MAF_USDA=7.059
NC_035093.1	49962071	.	T	C	.	.	MAF_USDA=3.279
NC_035093.1	49962091	.	T	G	.	.	MAF_INRAE=4.43;MAF_USDA=7.059
NC_035093.1	49962103	.	A	T	.	.	MAF_USDA=1.639
NC_035093.1	49962112	.	A	T	.	.	MAF_INRAE=21.519;MAF_USDA=4.706
NC_035093.1	49962123	.	G	T	.	.	MAF_INRAE=5.0;MAF_USDA=6.471
NC_035093.1	49962128	.	T	C	.	.	MAF_USDA=4.118
NC_035093.1	49962130	.	C	T	.	.	MAF_USDA=4.167
NC_035093.1	49962141	.	C	A	.	.	MAF_USDA=4.918
NC_035093.1	49962142	.	C	T	.	.	MAF_USDA=4.918
NC_035093.1	49962212	.	A	C	.	.	MAF_USDA=38.69
NC_035093.1	49962265	.	G	A	.	.	MAF_INRAE=3.165;MAF_USDA=4.098
NC_035093.1	49962267	.	A	G	.	.	MAF_INRAE=15.789
NC_035093.1	49962268	.	T	A	.	.	MAF_USDA=4.918
NC_035093.1	49962274	.	T	A	.	.	MAF_INRAE=5.263
NC_035093.1	49962285	.	G	A	.	.	MAF_INRAE=15.789;MAF_USDA=5.738
NC_035093.1	49962572	.	T	G	.	.	MAF_USDA=3.529
NC_035093.1	49962637	.	G	C	.	.	MAF_INRAE=43.671;MAF_USDA=15.294
NC_035093.1	49962741	.	G	C	.	.	MAF_USDA=2.459
NC_035093.1	49962749	.	T	C	.	.	MAF_INRAE=6.962;MAF_USDA=15.882
NC_035093.1	49962757	.	A	C	.	.	MAF_INRAE=30.38;MAF_USDA=37.059
NC_035093.1	49962761	.	A	T	.	.	MAF_USDA=1.639
NC_035093.1	49962833	.	A	T	.	.	MAF_USDA=10.417
NC_035093.1	49962909	.	A	G	.	.	MAF_USDA=3.279
NC_035093.1	49962932	.	C	T	.	.	MAF_INRAE=5.263
NC_035093.1	49964986	.	C	A	.	.	MAF_INRAE=5.263
NC_035093.1	49965048	.	C	A	.	.	MAF_INRAE=15.789
NC_035093.1	49965103	.	CT	CC	.	.	MAF_USDA=31.25
NC_035093.1	49965104	.	T	C	.	.	MAF_INRAE=15.789;MAF_USDA=36.066
NC_035093.1	49965261	.	C	A	.	.	MAF_USDA=3.279
NC_035093.1	49965287	.	A	G	.	.	MAF_INRAE=5.263;MAF_USDA=4.706
NC_035093.1	49965349	.	C	A	.	.	MAF_INRAE=15.789
NC_035093.1	49965412	.	A	T	.	.	MAF_USDA=3.529
NC_035093.1	49965423	.	G	T	.	.	MAF_USDA=13.115
NC_035093.1	49965516	.	C	T	.	.	MAF_USDA=5.0
NC_035093.1	49969124	.	A	T	.	.	MAF_USDA=29.167
NC_035093.1	49969135	.	T	G	.	.	MAF_USDA=31.25
NC_035093.1	49969277	.	C	T	.	.	MAF_USDA=1.695
NC_035093.1	49969422	.	A	G	.	.	MAF_INRAE=14.557
NC_035093.1	49969659	.	G	C	.	.	MAF_INRAE=5.063;MAF_USDA=6.471
NC_035093.1	49969779	.	C	T	.	.	MAF_INRAE=6.962;MAF_USDA=13.115
NC_035093.1	49969837	.	T	A	.	.	MAF_INRAE=15.789
NC_035093.1	49969847	.	T	G	.	.	MAF_INRAE=6.962;MAF_USDA=13.115
NC_035093.1	49969880	.	T	G	.	.	MAF_INRAE=15.789;MAF_USDA=13.115
NC_035093.1	49969895	.	T	C	.	.	MAF_INRAE=31.579
NC_035093.1	49969961	.	G	C	.	.	MAF_USDA=1.639
NC_035093.1	49973683	.	C	T	.	.	MAF_USDA=2.586
NC_035093.1	49973848	.	T	C	.	.	MAF_USDA=1.639
NC_035093.1	49974164	.	A	T	.	.	MAF_INRAE=5.263
NC_035093.1	49974251	.	C	T	.	.	MAF_INRAE=13.924;MAF_USDA=11.765
NC_035093.1	49974290	.	A	G	.	.	MAF_INRAE=21.519;MAF_USDA=4.706
NC_035093.1	49974466	.	C	T	.	.	MAF_USDA=4.098
NC_035093.1	49974624	.	G	T	.	.	MAF_USDA=3.279
NC_035093.1	49974662	.	C	A	.	.	MAF_USDA=3.279
NC_035093.1	49974725	.	A	G	.	.	MAF_INRAE=3.797
NC_035093.1	49974754	.	G	A	.	.	MAF_USDA=1.639
NC_035093.1	49974794	.	A	C	.	.	MAF_USDA=21.176
NC_035093.1	49974902	.	A	T	.	.	MAF_INRAE=2.632
NC_035093.1	49977020	.	G	C	.	.	MAF_USDA=7.059
NC_035093.1	49977027	.	A	G	.	.	MAF_INRAE=5.696;MAF_USDA=10.714
NC_035093.1	49977247	.	A	C	.	.	MAF_INRAE=7.5;MAF_USDA=22.951
NC_035093.1	49977285	.	G	T	.	.	MAF_INRAE=15.789
NC_035093.1	49977288	.	A	G	.	.	MAF_INRAE=5.263;MAF_USDA=3.279
NC_035093.1	49977405	.	A	C	.	.	MAF_INRAE=36.709;MAF_USDA=22.353
NC_035093.1	49977417	.	C	T	.	.	MAF_INRAE=36.842;MAF_USDA=22.353
NC_035093.1	49977498	.	A	G	.	.	MAF_INRAE=5.696;MAF_USDA=10.588
NC_035093.1	49977500	.	T	G	.	.	MAF_INRAE=10.0;MAF_USDA=14.118
NC_035093.1	49977731	.	T	A	.	.	MAF_INRAE=5.0;MAF_USDA=6.471
NC_035093.1	49977809	.	C	A	.	.	MAF_USDA=1.639
NC_035093.1	49977895	.	T	G	.	.	MAF_INRAE=14.557
NC_035093.1	49977943	.	A	G	.	.	MAF_INRAE=18.354;MAF_USDA=11.475
NC_035093.1	49978006	.	A	C	.	.	MAF_INRAE=27.5;MAF_USDA=7.059
NC_035093.1	49978204	.	C	T	.	.	MAF_INRAE=5.0;MAF_USDA=6.471
NC_035093.1	49978208	.	A	G	.	.	MAF_INRAE=5.696;MAF_USDA=10.588
NC_035093.1	49978263	.	T	C	.	.	MAF_INRAE=9.494;MAF_USDA=10.0
NC_035093.1	49978289	.	G	A	.	.	MAF_INRAE=5.263;MAF_USDA=13.529
NC_035093.1	49978375	.	C	T	.	.	MAF_INRAE=5.263;MAF_USDA=13.529
NC_035093.1	49978460	.	G	A	.	.	MAF_INRAE=15.789
NC_035093.1	49978504	.	G	A	.	.	MAF_INRAE=5.263
NC_035093.1	49979762	.	A	T	.	.	MAF_USDA=1.639
NC_035093.1	49980081	.	C	T	.	.	MAF_USDA=1.639
NC_035093.1	49980208	.	A	G	.	.	MAF_INRAE=25.316;MAF_USDA=21.765
NC_035093.1	49980236	.	A	T	.	.	MAF_INRAE=22.152;MAF_USDA=20.588
NC_035093.1	49980237	.	G	A	.	.	MAF_INRAE=25.833;MAF_USDA=20.588
NC_035093.1	49980354	.	T	G	.	.	MAF_INRAE=5.263
NC_035093.1	49980430	.	C	A	.	.	MAF_INRAE=39.241;MAF_USDA=14.754
NC_035093.1	49980475	.	A	C	.	.	MAF_INRAE=26.667;MAF_USDA=7.059
NC_035093.1	49980614	.	G	T	.	.	MAF_INRAE=15.19;MAF_USDA=14.583
NC_035093.1	49980749	.	A	T	.	.	MAF_INRAE=5.0;MAF_USDA=4.706
NC_035093.1	49981009	.	A	G	.	.	MAF_USDA=21.176
NC_035093.1	49982318	.	T	G	.	.	MAF_USDA=9.146
NC_035093.1	49982555	.	A	C	.	.	MAF_INRAE=3.165;MAF_USDA=1.639
NC_035093.1	49982641	.	A	C	.	.	MAF_INRAE=42.105
NC_035093.1	49982861	.	C	T	.	.	MAF_USDA=4.098
NC_035093.1	49983034	.	T	A	.	.	MAF_USDA=4.098
NC_035093.1	49983162	.	T	C	.	.	MAF_INRAE=20.886;MAF_USDA=22.353
NC_035093.1	49983203	.	G	A	.	.	MAF_USDA=4.118
NC_035093.1	49983204	.	A	C	.	.	MAF_INRAE=3.797;MAF_USDA=10.656
NC_035093.1	49983266	.	C	A	.	.	MAF_USDA=8.235
NC_035093.1	49983271	.	G	T	.	.	MAF_USDA=2.941
NC_035093.1	49983363	.	C	A	.	.	MAF_USDA=12.353
NC_035093.1	49983376	.	C	A	.	.	MAF_USDA=8.235
NC_035093.1	49983410	.	G	T	.	.	MAF_INRAE=5.833;MAF_USDA=5.294
NC_035093.1	49983560	.	T	A	.	.	MAF_USDA=1.639
NC_035093.1	49983616	.	A	T	.	.	MAF_USDA=15.882
NC_035093.1	49983804	.	C	A	.	.	MAF_USDA=4.918
NC_035093.1	49983939	.	G	A	.	.	MAF_INRAE=7.5
NC_035093.1	49983972	.	C	A	.	.	MAF_INRAE=6.667
NC_035093.1	49983976	.	G	C	.	.	MAF_INRAE=6.667
NC_035093.1	49983986	.	T	C	.	.	MAF_INRAE=6.667;MAF_USDA=33.333
NC_035093.1	49983987	.	G	A	.	.	MAF_USDA=8.333
NC_035093.1	49983992	.	T	A	.	.	MAF_INRAE=6.667
NC_035093.1	49984003	.	G	C	.	.	MAF_INRAE=7.5
NC_035093.1	49984008	.	G	T	.	.	MAF_INRAE=32.278
NC_035093.1	49984033	.	A	C	.	.	MAF_INRAE=5.0
NC_035093.1	49984055	.	A	G	.	.	MAF_INRAE=5.833
NC_035093.1	49984061	.	C	T	.	.	MAF_INRAE=5.833
NC_035093.1	49984066	.	C	G	.	.	MAF_INRAE=5.833
NC_035093.1	49984070	.	A	C	.	.	MAF_INRAE=5.833
NC_035093.1	49984071	.	C	A	.	.	MAF_INRAE=2.5
NC_035093.1	49984104	.	A	C	.	.	MAF_INRAE=42.105;MAF_USDA=11.765
NC_035093.1	49984111	.	T	C	.	.	MAF_USDA=2.459
NC_035093.1	49984127	.	G	A	.	.	MAF_INRAE=10.526;MAF_USDA=20.588
NC_035093.1	49984128	.	G	T	.	.	MAF_USDA=2.5
NC_035093.1	49984419	.	G	A	.	.	MAF_USDA=18.824
NC_035093.1	49984443	.	A	C	.	.	MAF_USDA=30.0
NC_035093.1	49984463	.	G	A	.	.	MAF_USDA=4.918
NC_035093.1	49984466	.	C	A	.	.	MAF_USDA=4.918
NC_035093.1	49984541	.	C	A	.	.	MAF_INRAE=5.263;MAF_USDA=11.176
NC_035093.1	49984552	.	G	A	.	.	MAF_INRAE=29.114;MAF_USDA=14.706
NC_035093.1	49984629	.	T	G	.	.	MAF_USDA=2.459
NC_035093.1	49984679	.	T	A	.	.	MAF_INRAE=3.165;MAF_USDA=6.471
NC_035093.1	49984863	.	T	C	.	.	MAF_USDA=3.529
NC_035093.1	49984996	.	T	G	.	.	MAF_USDA=8.824
NC_035093.1	49986122	.	C	T	.	.	MAF_USDA=1.667
NC_035093.1	49986196	.	G	A	.	.	MAF_INRAE=7.5
NC_035093.1	49986770	.	T	C	.	.	MAF_INRAE=22.785;MAF_USDA=30.0
NC_035093.1	49986813	.	A	C	.	.	MAF_USDA=6.25
NC_035093.1	49986835	.	A	T	.	.	MAF_INRAE=38.608;MAF_USDA=33.529
NC_035093.1	49986849	.	A	G	.	.	MAF_USDA=4.918
NC_035093.1	49986887	.	T	C	.	.	MAF_INRAE=38.608;MAF_USDA=32.353
NC_035093.1	49986971	.	G	C	.	.	MAF_USDA=9.836
NC_035093.1	49987015	.	C	T	.	.	MAF_INRAE=39.241;MAF_USDA=12.941
NC_035093.1	49987203	.	G	A	.	.	MAF_INRAE=22.152;MAF_USDA=19.412
NC_035093.1	49987205	.	T	A	.	.	MAF_USDA=4.098
NC_035093.1	49987257	.	G	A	.	.	MAF_USDA=6.557
NC_035093.1	49987276	.	C	A	.	.	MAF_INRAE=34.177;MAF_USDA=35.882
NC_035093.1	49987339	.	C	A	.	.	MAF_USDA=14.118
NC_035093.1	49987364	.	A	T	.	.	MAF_USDA=4.918
NC_035093.1	49987425	.	G	T	.	.	MAF_USDA=4.918
NC_035093.1	49987426	.	G	A	.	.	MAF_INRAE=22.152;MAF_USDA=21.765
NC_035093.1	49987488	.	T	G	.	.	MAF_INRAE=2.532;MAF_USDA=5.294
NC_035093.1	49987605	.	A	C	.	.	MAF_INRAE=18.354;MAF_USDA=47.059
NC_035093.1	49987628	.	G	T	.	.	MAF_USDA=2.459
NC_035093.1	49987732	.	G	A	.	.	MAF_USDA=3.279
NC_035093.1	49987770	.	T	A	.	.	MAF_INRAE=31.646;MAF_USDA=45.294
NC_035093.1	49987773	.	C	A	.	.	MAF_USDA=11.176
NC_035093.1	49987841	.	G	C	.	.	MAF_USDA=10.417
NC_035093.1	49987854	.	A	C	.	.	MAF_USDA=3.279
NC_035093.1	49987893	.	A	C	.	.	MAF_INRAE=22.785;MAF_USDA=6.471
NC_035093.1	49987982	.	C	T	.	.	MAF_USDA=3.279
NC_035093.1	49988008	.	C	G	.	.	MAF_INRAE=13.924
NC_035093.1	49988044	.	A	G	.	.	MAF_INRAE=36.842
NC_035093.1	49988228	.	A	C	.	.	MAF_USDA=4.706
NC_035093.1	49988237	.	A	G	.	.	MAF_USDA=7.377
NC_035093.1	49988269	.	G	A	.	.	MAF_USDA=2.459
NC_035093.1	49988297	.	C	A	.	.	MAF_USDA=31.25
NC_035093.1	49988324	.	A	G	.	.	MAF_USDA=2.5
NC_035093.1	49988336	.	A	G	.	.	MAF_USDA=2.459
NC_035093.1	49988480	.	T	A	.	.	MAF_USDA=2.459
NC_035093.1	49990305	.	A	C	.	.	MAF_USDA=1.639
NC_035093.1	49990329	.	C	A	.	.	MAF_USDA=4.706
NC_035093.1	49990487	.	G	A	.	.	MAF_USDA=6.25
NC_035093.1	49990570	.	G	A	.	.	MAF_USDA=1.639
NC_035093.1	49990572	.	T	C	.	.	MAF_INRAE=46.835;MAF_USDA=30.588
NC_035093.1	49990597	.	T	G	.	.	MAF_USDA=3.279
NC_035093.1	49990758	.	G	T	.	.	MAF_INRAE=3.165;MAF_USDA=2.459
NC_035093.1	49990830	.	T	C	.	.	MAF_USDA=1.639
NC_035093.1	49990857	.	G	A	.	.	MAF_INRAE=37.342;MAF_USDA=47.647
NC_035093.1	49990888	.	T	G	.	.	MAF_USDA=2.459
NC_035093.1	49990905	.	A	G	.	.	MAF_INRAE=32.278;MAF_USDA=40.588
NC_035093.1	49990957	.	A	G	.	.	MAF_INRAE=2.532;MAF_USDA=5.294
NC_035093.1	49990976	.	G	C	.	.	MAF_INRAE=37.975;MAF_USDA=27.647
NC_035093.1	49991057	.	C	A	.	.	MAF_INRAE=9.494;MAF_USDA=22.353
NC_035093.1	49991079	.	G	A	.	.	MAF_USDA=4.098
NC_035093.1	49991101	.	T	C	.	.	MAF_USDA=2.459
NC_035093.1	49991112	.	G	C	.	.	MAF_USDA=3.279
NC_035093.1	49991171	.	C	T	.	.	MAF_INRAE=5.833;MAF_USDA=2.941
NC_035093.1	49991256	.	T	C	.	.	MAF_INRAE=14.557;MAF_USDA=12.941
NC_035093.1	49991412	.	A	G	.	.	MAF_INRAE=5.263;MAF_USDA=11.176
NC_035093.1	49991444	.	A	G	.	.	MAF_USDA=10.833
NC_035093.1	49991467	.	A	T	.	.	MAF_USDA=4.167
NC_035093.1	49993326	.	G	A	.	.	MAF_USDA=1.667
NC_035093.1	49993415	.	C	A	.	.	MAF_INRAE=5.0;MAF_USDA=8.197
NC_035093.1	49993476	.	G	T	.	.	MAF_USDA=1.639
NC_035093.1	49993482	.	G	A	.	.	MAF_USDA=2.353
NC_035093.1	49993506	.	G	A	.	.	MAF_INRAE=3.333
NC_035093.1	49993542	.	G	T	.	.	MAF_USDA=4.167
NC_035093.1	49993593	.	G	A	.	.	MAF_USDA=1.639
NC_035093.1	49993613	.	A	T	.	.	MAF_INRAE=3.165
NC_035093.1	49993622	.	T	A	.	.	MAF_INRAE=15.833
NC_035093.1	49993706	.	C	A	.	.	MAF_INRAE=2.532;MAF_USDA=8.824
NC_035093.1	49993760	.	C	A	.	.	MAF_USDA=1.667
NC_035093.1	49993792	.	C	A	.	.	MAF_USDA=4.167
NC_035093.1	49997896	.	T	A	.	.	MAF_INRAE=15.789
NC_035093.1	49997897	.	C	T	.	.	MAF_USDA=8.197
NC_035093.1	49998033	.	C	T	.	.	MAF_INRAE=15.789;MAF_USDA=28.235
NC_035093.1	49998092	.	C	T	.	.	MAF_INRAE=5.0;MAF_USDA=4.706
NC_035093.1	49998134	.	A	C	.	.	MAF_INRAE=14.557
NC_035093.1	49998165	.	G	A	.	.	MAF_INRAE=5.696;MAF_USDA=18.235
NC_035093.1	49998234	.	C	A	.	.	MAF_INRAE=9.494;MAF_USDA=32.941
NC_035093.1	49998255	.	A	T	.	.	MAF_USDA=2.459
NC_035093.1	49998339	.	G	A	.	.	MAF_INRAE=40.506;MAF_USDA=18.824
NC_035093.1	49998508	.	G	A	.	.	MAF_INRAE=14.557
NC_035093.1	49998605	.	T	C	.	.	MAF_USDA=1.639
NC_035093.1	49998804	.	T	C	.	.	MAF_USDA=12.5
NC_035093.1	49998812	.	G	T	.	.	MAF_USDA=10.417
NC_035093.1	49999691	.	C	A	.	.	MAF_USDA=2.5
NC_035093.1	49999700	.	A	G	.	.	MAF_USDA=10.0
NC_035093.1	49999717	.	C	T	.	.	MAF_USDA=1.667
NC_035093.1	49999724	.	T	A	.	.	MAF_INRAE=15.789;MAF_USDA=5.833
NC_035093.1	49999885	.	C	A	.	.	MAF_USDA=8.197
NC_035093.1	49999910	.	A	G	.	.	MAF_USDA=1.639
NC_035093.1	49999951	.	C	G	.	.	MAF_USDA=2.5
NC_035093.1	50000029	.	C	T	.	.	MAF_USDA=13.934
NC_035093.1	50000157	.	C	T	.	.	MAF_USDA=14.754
NC_035093.1	50000210	.	T	G	.	.	MAF_USDA=13.115
NC_035093.1	50000313	.	C	T	.	.	MAF_USDA=5.738
NC_035093.1	50002366	.	G	A	.	.	MAF_USDA=25.882
NC_035093.1	50002376	.	T	G	.	.	MAF_INRAE=15.789;MAF_USDA=5.738
NC_035093.1	50002427	.	G	C,A	.	.	MAF_INRAE=5.263
NC_035093.1	50002429	.	A	T	.	.	MAF_INRAE=22.5;MAF_USDA=17.647
NC_035093.1	50002536	.	C	A	.	.	MAF_INRAE=3.165
NC_035093.1	50002578	.	A	G	.	.	MAF_INRAE=3.165
NC_035093.1	50002641	.	A	G	.	.	MAF_INRAE=3.333
NC_035093.1	50002697	.	T	C	.	.	MAF_USDA=22.951
NC_035093.1	50002760	.	A	G	.	.	MAF_INRAE=3.165;MAF_USDA=18.852
NC_035093.1	50002771	.	C	T	.	.	MAF_INRAE=32.5
NC_035093.1	50002817	.	A	G	.	.	MAF_INRAE=3.165
NC_035093.1	50002818	.	G	C	.	.	MAF_INRAE=2.5
NC_035093.1	50002855	.	G	A	.	.	MAF_INRAE=3.165;MAF_USDA=18.235
NC_035093.1	50002907	.	G	A	.	.	MAF_INRAE=3.165;MAF_USDA=14.706
NC_035093.1	50003028	.	C	A	.	.	MAF_INRAE=24.684;MAF_USDA=7.647
NC_035093.1	50003070	.	T	C	.	.	MAF_INRAE=5.263;MAF_USDA=13.529
NC_035093.1	50003076	.	T	A	.	.	MAF_USDA=1.639
NC_035093.1	50003118	.	G	A	.	.	MAF_INRAE=2.532;MAF_USDA=7.647
NC_035093.1	50003151	.	C	A	.	.	MAF_USDA=4.098
NC_035093.1	50003157	.	G	C	.	.	MAF_USDA=2.459
NC_035093.1	50003414	.	C	T	.	.	MAF_USDA=4.098
NC_035093.1	50003415	.	A	G	.	.	MAF_INRAE=21.053;MAF_USDA=18.235
NC_035093.1	50003525	.	A	T	.	.	MAF_INRAE=16.456
NC_035093.1	50003550	.	G	A	.	.	MAF_INRAE=15.789;MAF_USDA=5.738
NC_035093.1	50003565	.	G	T	.	.	MAF_INRAE=2.532;MAF_USDA=4.098
NC_035093.1	50003642	.	G	A	.	.	MAF_INRAE=10.526;MAF_USDA=5.738
NC_035093.1	50003715	.	C	T	.	.	MAF_INRAE=5.263;MAF_USDA=7.647
NC_035093.1	50003972	.	C	T	.	.	MAF_INRAE=2.5
NC_035093.1	50004233	.	A	T	.	.	MAF_INRAE=14.557;MAF_USDA=14.583
NC_035093.1	50004428	.	T	A	.	.	MAF_INRAE=2.532;MAF_USDA=12.941
NC_035093.1	50004534	.	T	C	.	.	MAF_USDA=6.25
NC_035093.1	50004603	.	G	A	.	.	MAF_INRAE=25.316;MAF_USDA=5.882
NC_035093.1	50004606	.	C	T	.	.	MAF_USDA=4.118
NC_035093.1	50004616	.	T	G	.	.	MAF_INRAE=28.333;MAF_USDA=5.882
NC_035093.1	50004653	.	G	A	.	.	MAF_INRAE=5.833;MAF_USDA=3.529
NC_035093.1	50004738	.	C	A	.	.	MAF_USDA=4.918
NC_035093.1	50004859	.	A	G	.	.	MAF_INRAE=28.481;MAF_USDA=34.706
NC_035093.1	50004863	.	C	T	.	.	MAF_INRAE=4.167;MAF_USDA=24.118
NC_035093.1	50004913	.	A	C	.	.	MAF_USDA=3.279
NC_035093.1	50004980	.	C	T	.	.	MAF_USDA=1.639
NC_035093.1	50005658	.	A	C	.	.	MAF_USDA=1.667
NC_035093.1	50005662	.	G	A	.	.	MAF_USDA=2.459
NC_035093.1	50005717	.	A	T	.	.	MAF_INRAE=4.167;MAF_USDA=4.706
NC_035093.1	50005790	.	C	T	.	.	MAF_USDA=4.098
NC_035093.1	50006107	.	T	C	.	.	MAF_USDA=1.639
NC_035093.1	50006112	.	C	T	.	.	MAF_USDA=6.25
NC_035093.1	50006121	.	C	T	.	.	MAF_INRAE=37.975;MAF_USDA=37.059
NC_035093.1	50006171	.	G	T	.	.	MAF_USDA=3.279
NC_035093.1	50006220	.	A	T	.	.	MAF_INRAE=36.076;MAF_USDA=42.941
NC_035093.1	50006262	.	T	C	.	.	MAF_INRAE=2.532;MAF_USDA=4.706
NC_035093.1	50006284	.	G	T	.	.	MAF_INRAE=48.101;MAF_USDA=47.647
NC_035093.1	50006301	.	T	C	.	.	MAF_INRAE=5.0;MAF_USDA=5.294
NC_035093.1	50006304	.	T	A	.	.	MAF_INRAE=32.278;MAF_USDA=36.471
NC_035093.1	50006323	.	C	T	.	.	MAF_INRAE=27.848;MAF_USDA=25.294
NC_035093.1	50006335	.	G	A	.	.	MAF_INRAE=5.696;MAF_USDA=17.059
NC_035093.1	50006458	.	C	A	.	.	MAF_INRAE=15.823;MAF_USDA=10.0
NC_035093.1	50006554	.	C	T	.	.	MAF_INRAE=47.468;MAF_USDA=38.235
NC_035093.1	50007139	.	A	G	.	.	MAF_USDA=1.639
NC_035093.1	50007534	.	A	G	.	.	MAF_INRAE=38.608;MAF_USDA=20.588
NC_035093.1	50007590	.	G	C	.	.	MAF_USDA=2.459
NC_035093.1	50007648	.	G	A	.	.	MAF_USDA=2.459
NC_035093.1	50007656	.	A	T	.	.	MAF_INRAE=3.165;MAF_USDA=20.0
NC_035093.1	50007665	.	G	T	.	.	MAF_USDA=3.279
NC_035093.1	50007666	.	A	T	.	.	MAF_USDA=3.279
NC_035093.1	50007673	.	A	C	.	.	MAF_INRAE=15.823;MAF_USDA=14.583
NC_035093.1	50007703	.	G	A	.	.	MAF_USDA=1.639
NC_035093.1	50007733	.	G	C	.	.	MAF_USDA=1.639
NC_035093.1	50007977	.	G	A	.	.	MAF_USDA=5.422
NC_035093.1	50008000	.	G	C	.	.	MAF_USDA=1.667
NC_035093.1	50008001	.	T	G	.	.	MAF_USDA=1.695
NC_035093.1	50008794	.	C	A	.	.	MAF_USDA=3.279
NC_035093.1	50008796	.	C	T	.	.	MAF_USDA=2.459
NC_035093.1	50008931	.	C	A	.	.	MAF_USDA=11.765
NC_035093.1	50009010	.	C	T	.	.	MAF_USDA=11.31
NC_035093.1	50009028	.	T	G	.	.	MAF_USDA=1.667
NC_035093.1	50009088	.	A	G	.	.	MAF_USDA=11.905
NC_035093.1	50009439	.	G	A	.	.	MAF_USDA=2.459
NC_035093.1	50009503	.	C	T	.	.	MAF_USDA=2.459
NC_035093.1	50009725	.	C	T	.	.	MAF_INRAE=5.0;MAF_USDA=6.471
NC_035093.1	50009747	.	G	A	.	.	MAF_INRAE=2.532;MAF_USDA=6.557
NC_035093.1	50009786	.	T	G	.	.	MAF_USDA=2.941
NC_035093.1	50009796	.	C	T	.	.	MAF_INRAE=3.165;MAF_USDA=9.016
NC_035093.1	50009886	.	A	G	.	.	MAF_INRAE=3.165;MAF_USDA=1.639
NC_035093.1	50009939	.	G	A	.	.	MAF_INRAE=2.532;MAF_USDA=18.824
NC_035093.1	50011293	.	T	G	.	.	MAF_USDA=41.176
NC_035093.1	50011303	.	C	T	.	.	MAF_USDA=4.706
NC_035093.1	50011308	.	C	T	.	.	MAF_INRAE=10.526;MAF_USDA=10.0
NC_035093.1	50011311	.	C	G	.	.	MAF_USDA=7.377
NC_035093.1	50011314	.	A	T	.	.	MAF_USDA=8.235
NC_035093.1	50011445	.	T	G	.	.	MAF_USDA=4.098
NC_035093.1	50011559	.	T	C	.	.	MAF_INRAE=21.519;MAF_USDA=20.0
NC_035093.1	50011572	.	C	A	.	.	MAF_USDA=1.639
NC_035093.1	50011576	.	T	C	.	.	MAF_INRAE=21.519;MAF_USDA=26.471
NC_035093.1	50011697	.	C	A	.	.	MAF_USDA=1.639
NC_035093.1	50011846	.	C	T	.	.	MAF_USDA=4.918
NC_035093.1	50011868	.	C	A	.	.	MAF_INRAE=36.709;MAF_USDA=9.412
NC_035093.1	50011877	.	G	C	.	.	MAF_USDA=1.639
NC_035093.1	50011879	.	T	C	.	.	MAF_USDA=1.639
NC_035093.1	50011937	.	T	G	.	.	MAF_USDA=4.918
NC_035093.1	50011939	.	C	A	.	.	MAF_USDA=3.279
NC_035093.1	50012039	.	A	G	.	.	MAF_INRAE=21.519;MAF_USDA=5.882
NC_035093.1	50012244	.	C	G	.	.	MAF_USDA=8.333
NC_035093.1	50012248	.	C	A	.	.	MAF_USDA=11.667
NC_035093.1	50012313	.	C	A	.	.	MAF_USDA=8.333
NC_035093.1	50012317	.	A	C	.	.	MAF_USDA=8.333
NC_035093.1	50012409	.	T	C	.	.	MAF_USDA=9.167
NC_035093.1	50012426	.	G	T	.	.	MAF_USDA=3.333
NC_035093.1	50012530	.	G	A	.	.	MAF_USDA=9.016
NC_035093.1	50012550	.	G	T	.	.	MAF_USDA=6.25
NC_035093.1	50012927	.	A	G	.	.	MAF_INRAE=26.582;MAF_USDA=27.647
NC_035093.1	50012947	.	G	T	.	.	MAF_USDA=1.639
NC_035093.1	50013041	.	C	T	.	.	MAF_INRAE=15.823;MAF_USDA=14.583
NC_035093.1	50013058	.	A	G	.	.	MAF_INRAE=22.785;MAF_USDA=18.235
NC_035093.1	50013059	.	T	G	.	.	MAF_USDA=4.098
NC_035093.1	50013155	.	G	A	.	.	MAF_USDA=10.0
NC_035093.1	50013261	.	G	T	.	.	MAF_INRAE=44.304;MAF_USDA=45.294
NC_035093.1	50013266	.	A	C	.	.	MAF_INRAE=44.304;MAF_USDA=44.706
NC_035093.1	50013313	.	T	G	.	.	MAF_USDA=9.016
NC_035093.1	50013327	.	T	G	.	.	MAF_USDA=5.738
NC_035093.1	50013364	.	T	A	.	.	MAF_INRAE=5.696;MAF_USDA=19.412
NC_035093.1	50013434	.	C	T	.	.	MAF_USDA=8.197
NC_035093.1	50013445	.	A	T	.	.	MAF_INRAE=23.418;MAF_USDA=23.529
NC_035093.1	50013505	.	C	T	.	.	MAF_USDA=2.083
NC_035093.1	50013536	.	T	C	.	.	MAF_INRAE=34.177;MAF_USDA=44.118
NC_035093.1	50013552	.	A	T	.	.	MAF_USDA=5.738
NC_035093.1	50013618	.	A	C	.	.	MAF_INRAE=26.667;MAF_USDA=5.882
NC_035093.1	50013625	.	A	C	.	.	MAF_USDA=9.412
NC_035093.1	50013649	.	G	C	.	.	MAF_INRAE=21.053
NC_035093.1	50013739	.	T	A	.	.	MAF_USDA=3.279
NC_035093.1	50013751	.	C	T	.	.	MAF_USDA=3.279
NC_035093.1	50013858	.	C	A	.	.	MAF_USDA=4.167
NC_035093.1	50013864	.	T	C	.	.	MAF_USDA=1.639
NC_035093.1	50013866	.	A	T	.	.	MAF_INRAE=27.848;MAF_USDA=14.118
NC_035093.1	50013872	.	G	T	.	.	MAF_INRAE=27.848;MAF_USDA=14.118
NC_035093.1	50013993	.	T	G	.	.	MAF_USDA=8.197
NC_035093.1	50014589	.	C	T	.	.	MAF_INRAE=13.333;MAF_USDA=4.167
NC_035093.1	50015232	.	C	G	.	.	MAF_INRAE=13.333;MAF_USDA=4.167
NC_035093.1	50015307	.	T	G	.	.	MAF_USDA=3.279
NC_035093.1	50015533	.	G	A	.	.	MAF_INRAE=5.0;MAF_USDA=4.706
NC_035093.1	50015590	.	T	C	.	.	MAF_INRAE=23.418;MAF_USDA=27.059
NC_035093.1	50015664	.	C	T	.	.	MAF_USDA=1.639
NC_035093.1	50015684	.	T	C	.	.	MAF_INRAE=5.263
NC_035093.1	50015712	.	G	C	.	.	MAF_USDA=4.098
NC_035093.1	50015803	.	C	T	.	.	MAF_INRAE=21.053;MAF_USDA=15.294
NC_035093.1	50015821	.	T	C	.	.	MAF_USDA=3.279
NC_035093.1	50016001	.	T	C	.	.	MAF_USDA=3.279
NC_035093.1	50016236	.	A	G	.	.	MAF_INRAE=2.5;MAF_USDA=1.667
NC_035093.1	50016309	.	G	T	.	.	MAF_USDA=10.417
NC_035093.1	50016364	.	T	C	.	.	MAF_INRAE=9.494;MAF_USDA=18.235
NC_035093.1	50016389	.	A	G	.	.	MAF_INRAE=2.5;MAF_USDA=6.557
NC_035093.1	50016494	.	T	G	.	.	MAF_USDA=1.639
NC_035093.1	50016580	.	G	A	.	.	MAF_INRAE=24.684;MAF_USDA=14.706
NC_035093.1	50016708	.	G	T	.	.	MAF_USDA=1.639
NC_035093.1	50016760	.	G	A	.	.	MAF_USDA=4.167
NC_035093.1	50016868	.	C	T	.	.	MAF_INRAE=29.167;MAF_USDA=25.882
NC_035093.1	50016942	.	A	T	.	.	MAF_USDA=9.412
NC_035093.1	50016946	.	A	G	.	.	MAF_INRAE=24.684;MAF_USDA=14.118
NC_035093.1	50016950	.	G	C	.	.	MAF_INRAE=9.494;MAF_USDA=19.412
NC_035093.1	50016954	.	C	T	.	.	MAF_USDA=3.279
NC_035093.1	50017004	.	G	C	.	.	MAF_INRAE=24.051;MAF_USDA=14.706
NC_035093.1	50017030	.	G	C	.	.	MAF_USDA=3.279
NC_035093.1	50017056	.	G	C	.	.	MAF_INRAE=18.987;MAF_USDA=8.235
NC_035093.1	50017083	.	A	G	.	.	MAF_INRAE=4.167;MAF_USDA=4.706
NC_035093.1	50017092	.	G	A	.	.	MAF_USDA=8.824
NC_035093.1	50017147	.	G	T	.	.	MAF_USDA=4.098
NC_035093.1	50017188	.	G	A	.	.	MAF_INRAE=24.684;MAF_USDA=14.706
NC_035093.1	50017210	.	G	A	.	.	MAF_USDA=1.639
NC_035093.1	50017305	.	G	A	.	.	MAF_INRAE=2.5;MAF_USDA=7.377
NC_035093.1	50017309	.	T	G	.	.	MAF_INRAE=28.333;MAF_USDA=20.588
NC_035093.1	50017379	.	C	T	.	.	MAF_INRAE=24.684;MAF_USDA=15.882
NC_035093.1	50017415	.	A	G	.	.	MAF_USDA=1.639
NC_035093.1	50017524	.	T	A	.	.	MAF_USDA=4.098
NC_035093.1	50017539	.	T	C	.	.	MAF_INRAE=24.684;MAF_USDA=13.529
NC_035093.1	50017606	.	A	T	.	.	MAF_INRAE=46.835;MAF_USDA=48.235
NC_035093.1	50017610	.	A	T	.	.	MAF_USDA=8.197
NC_035093.1	50017648	.	G	A	.	.	MAF_USDA=3.279
NC_035093.1	50017804	.	A	G	.	.	MAF_INRAE=26.316;MAF_USDA=12.353
NC_035093.1	50017838	.	C	T	.	.	MAF_INRAE=31.579
NC_035093.1	50017911	.	T	A	.	.	MAF_USDA=20.0
NC_035093.1	50017931	.	T	G	.	.	MAF_USDA=16.071
NC_035093.1	50018024	.	C	T	.	.	MAF_USDA=6.25
NC_035093.1	50018089	.	G	T	.	.	MAF_USDA=4.706
NC_035093.1	50018121	.	A	G	.	.	MAF_INRAE=18.421;MAF_USDA=23.214
NC_035093.1	50018250	.	C	T	.	.	MAF_INRAE=2.632;MAF_USDA=4.706
NC_035093.1	50018280	.	C	T	.	.	MAF_INRAE=21.053;MAF_USDA=22.353
NC_035093.1	50018310	.	A	C	.	.	MAF_INRAE=21.053;MAF_USDA=14.118
NC_035093.1	50018327	.	G	A	.	.	MAF_USDA=4.167
NC_035093.1	50018344	.	C	G	.	.	MAF_INRAE=21.053;MAF_USDA=25.0
NC_035093.1	50018351	.	G	A	.	.	MAF_INRAE=21.053;MAF_USDA=21.176
NC_035093.1	50018427	.	A	G	.	.	MAF_USDA=33.333
NC_035093.1	50018509	.	T	G	.	.	MAF_USDA=31.25
NC_035093.1	50018828	.	A	G	.	.	MAF_USDA=29.167
NC_035093.1	50018959	.	C	A	.	.	MAF_USDA=37.5
NC_035093.1	50018977	.	T	C	.	.	MAF_USDA=24.706
NC_035093.1	50019018	.	C	A	.	.	MAF_INRAE=14.167;MAF_USDA=9.412
NC_035093.1	50019062	.	A	C	.	.	MAF_INRAE=26.582;MAF_USDA=18.824
NC_035093.1	50019077	.	G	T	.	.	MAF_INRAE=26.582;MAF_USDA=19.412
NC_035093.1	50019116	.	A	T	.	.	MAF_USDA=4.118
NC_035093.1	50019151	.	T	C	.	.	MAF_INRAE=27.215;MAF_USDA=19.412
NC_035093.1	50019248	.	C	A	.	.	MAF_INRAE=48.101;MAF_USDA=28.824
NC_035093.1	50019278	.	C	T	.	.	MAF_USDA=4.098
NC_035093.1	50019287	.	A	G	.	.	MAF_INRAE=24.684;MAF_USDA=14.118
NC_035093.1	50019319	.	T	C	.	.	MAF_INRAE=9.494;MAF_USDA=20.0
NC_035093.1	50019323	.	A	G	.	.	MAF_INRAE=28.333;MAF_USDA=20.588
NC_035093.1	50019437	.	A	T	.	.	MAF_INRAE=3.165;MAF_USDA=9.836
NC_035093.1	50019438	.	A	T	.	.	MAF_USDA=4.098
NC_035093.1	50019440	.	A	C	.	.	MAF_USDA=1.639
NC_035093.1	50019443	.	T	G	.	.	MAF_USDA=2.459
NC_035093.1	50019458	.	C	A	.	.	MAF_USDA=1.639
NC_035093.1	50019619	.	A	T	.	.	MAF_USDA=3.333
NC_035093.1	50019621	.	T	G	.	.	MAF_INRAE=48.101;MAF_USDA=32.143
NC_035093.1	50019800	.	G	T	.	.	MAF_INRAE=2.5;MAF_USDA=1.667
NC_035093.1	50019835	.	T	A	.	.	MAF_INRAE=28.333;MAF_USDA=11.765
NC_035093.1	50019843	.	C	A	.	.	MAF_INRAE=48.734;MAF_USDA=32.353
NC_035093.1	50019960	.	C	A	.	.	MAF_USDA=10.0
NC_035093.1	50020020	.	G	A	.	.	MAF_USDA=4.098
NC_035093.1	50020105	.	C	T	.	.	MAF_INRAE=31.013;MAF_USDA=45.833
NC_035093.1	50020306	.	C	T	.	.	MAF_INRAE=49.367;MAF_USDA=32.941
NC_035093.1	50020328	.	A	G	.	.	MAF_INRAE=21.667;MAF_USDA=6.25
NC_035093.1	50020355	.	C	A	.	.	MAF_USDA=10.0
NC_035093.1	50020416	.	C	A	.	.	MAF_INRAE=23.418;MAF_USDA=17.059
NC_035093.1	50020456	.	G	A	.	.	MAF_INRAE=48.101;MAF_USDA=31.176
NC_035093.1	50020527	.	A	G	.	.	MAF_USDA=1.639
NC_035093.1	50020581	.	G	A	.	.	MAF_USDA=4.098
NC_035093.1	50020626	.	G	C	.	.	MAF_INRAE=4.167;MAF_USDA=4.706
NC_035093.1	50020737	.	G	A	.	.	MAF_INRAE=21.053;MAF_USDA=31.765
NC_035093.1	50021016	.	C	G	.	.	MAF_INRAE=21.053
NC_035093.1	50021130	.	G	A	.	.	MAF_INRAE=49.367;MAF_USDA=36.145
NC_035093.1	50021168	.	T	G	.	.	MAF_INRAE=3.333
NC_035093.1	50021541	.	G	C	.	.	MAF_INRAE=28.333;MAF_USDA=7.647
NC_035093.1	50021546	.	T	G	.	.	MAF_INRAE=28.333;MAF_USDA=12.5
NC_035093.1	50021568	.	C	T	.	.	MAF_INRAE=27.5;MAF_USDA=7.059
NC_035093.1	50021569	.	A	C	.	.	MAF_INRAE=27.5;MAF_USDA=7.059
NC_035093.1	50021572	.	A	G	.	.	MAF_INRAE=27.5;MAF_USDA=7.059
NC_035093.1	50021581	.	C	T	.	.	MAF_INRAE=26.667;MAF_USDA=7.059
NC_035093.1	50021608	.	T	C	.	.	MAF_INRAE=3.797
NC_035093.1	50021651	.	C	G	.	.	MAF_USDA=7.377
NC_035093.1	50021767	.	T	G	.	.	MAF_USDA=3.279
NC_035093.1	50021772	.	A	G	.	.	MAF_USDA=9.412
NC_035093.1	50021844	.	C	A	.	.	MAF_INRAE=48.734;MAF_USDA=31.176
NC_035093.1	50021847	.	T	A	.	.	MAF_USDA=1.639
NC_035093.1	50021872	.	C	T	.	.	MAF_INRAE=9.494;MAF_USDA=12.353
NC_035093.1	50021915	.	G	C	.	.	MAF_USDA=5.294
NC_035093.1	50022003	.	G	T	.	.	MAF_USDA=10.0
NC_035093.1	50022008	.	C	A	.	.	MAF_USDA=1.639
NC_035093.1	50022024	.	C	G	.	.	MAF_USDA=3.279
NC_035093.1	50022098	.	G	T	.	.	MAF_INRAE=23.418;MAF_USDA=17.647
NC_035093.1	50022139	.	G	T	.	.	MAF_INRAE=5.263
NC_035093.1	50022202	.	T	A	.	.	MAF_INRAE=26.316
NC_035093.1	50022237	.	C	T	.	.	MAF_USDA=11.475
NC_035093.1	50022273	.	A	G	.	.	MAF_USDA=10.0
NC_035093.1	50022305	.	A	T	.	.	MAF_INRAE=29.167;MAF_USDA=11.176
NC_035093.1	50022309	.	G	T	.	.	MAF_INRAE=2.5;MAF_USDA=3.279
NC_035093.1	50022503	.	G	T	.	.	MAF_INRAE=34.81;MAF_USDA=38.235
NC_035093.1	50022547	.	A	G	.	.	MAF_INRAE=9.494;MAF_USDA=20.588
NC_035093.1	50022606	.	TG	TT	.	.	MAF_USDA=12.5
NC_035093.1	50022607	.	G	T	.	.	MAF_INRAE=28.333;MAF_USDA=10.656
NC_035093.1	50022700	.	G	T	.	.	MAF_INRAE=28.333;MAF_USDA=11.765
NC_035093.1	50022882	.	A	T	.	.	MAF_USDA=14.118
NC_035093.1	50022908	.	G	T	.	.	MAF_USDA=2.083
NC_035093.1	50023026	.	A	G	.	.	MAF_INRAE=21.053;MAF_USDA=27.647
NC_035093.1	50023062	.	G	A	.	.	MAF_USDA=13.529
NC_035093.1	50023950	.	T	G	.	.	MAF_USDA=5.882
NC_035093.1	50024002	.	C	T	.	.	MAF_USDA=1.667
NC_035093.1	50024043	.	C	T	.	.	MAF_USDA=9.412
NC_035093.1	50024090	.	C	T	.	.	MAF_INRAE=3.165;MAF_USDA=5.882
NC_035093.1	50024231	.	G	T	.	.	MAF_INRAE=22.785;MAF_USDA=16.471
NC_035093.1	50024258	.	C	T	.	.	MAF_USDA=12.295
NC_035093.1	50024279	.	C	T	.	.	MAF_USDA=4.098
NC_035093.1	50024289	.	G	A	.	.	MAF_USDA=1.639
NC_035093.1	50024294	.	G	A	.	.	MAF_INRAE=32.911;MAF_USDA=36.471
NC_035093.1	50024349	.	T	C	.	.	MAF_USDA=2.459
NC_035093.1	50024370	.	G	T	.	.	MAF_INRAE=27.5;MAF_USDA=12.353
NC_035093.1	50024380	.	G	C	.	.	MAF_INRAE=6.329;MAF_USDA=13.529
NC_035093.1	50024381	.	G	T	.	.	MAF_USDA=1.639
NC_035093.1	50024391	.	C	T	.	.	MAF_INRAE=30.38;MAF_USDA=34.118
NC_035093.1	50024464	.	C	T	.	.	MAF_INRAE=28.333;MAF_USDA=13.529
NC_035093.1	50024512	.	G	T	.	.	MAF_INRAE=5.263
NC_035093.1	50024537	.	G	A	.	.	MAF_INRAE=2.5;MAF_USDA=3.279
NC_035093.1	50024559	.	C	T	.	.	MAF_USDA=1.639
NC_035093.1	50024669	.	T	A	.	.	MAF_USDA=11.475
NC_035093.1	50024677	.	C	T	.	.	MAF_INRAE=14.557;MAF_USDA=14.583
NC_035093.1	50024817	.	T	C	.	.	MAF_INRAE=6.329;MAF_USDA=14.706
NC_035093.1	50024843	.	T	C	.	.	MAF_INRAE=6.329;MAF_USDA=14.118
NC_035093.1	50024847	.	C	T	.	.	MAF_INRAE=1.667;MAF_USDA=13.529
NC_035093.1	50024848	.	T	A	.	.	MAF_INRAE=1.667;MAF_USDA=13.529
NC_035093.1	50024906	.	A	G	.	.	MAF_INRAE=12.025;MAF_USDA=25.882
NC_035093.1	50024915	.	G	A	.	.	MAF_INRAE=20.253;MAF_USDA=11.176
NC_035093.1	50025013	.	G	A	.	.	MAF_INRAE=2.5
NC_035093.1	50025021	.	C	A	.	.	MAF_INRAE=3.797
NC_035093.1	50025028	.	A	T	.	.	MAF_INRAE=6.329;MAF_USDA=10.417
NC_035093.1	50025050	.	C	T	.	.	MAF_INRAE=9.494;MAF_USDA=22.941
NC_035093.1	50025122	.	A	T	.	.	MAF_USDA=11.475
NC_035093.1	50025171	.	A	G	.	.	MAF_INRAE=29.747;MAF_USDA=32.941
NC_035093.1	50025303	.	G	T	.	.	MAF_USDA=1.639
NC_035093.1	50025305	.	G	T	.	.	MAF_INRAE=18.987;MAF_USDA=9.412
NC_035093.1	50025321	.	G	A	.	.	MAF_INRAE=3.165;MAF_USDA=1.639
NC_035093.1	50025350	.	C	T	.	.	MAF_USDA=12.295
NC_035093.1	50025491	.	G	C	.	.	MAF_INRAE=50.0;MAF_USDA=41.667
NC_035093.1	50025534	.	T	A	.	.	MAF_USDA=12.5
NC_035093.1	50025535	.	T	A	.	.	MAF_USDA=31.25
NC_035093.1	50025599	.	T	A	.	.	MAF_INRAE=49.367;MAF_USDA=42.941
NC_035093.1	50025652	.	A	T	.	.	MAF_INRAE=49.367;MAF_USDA=42.353
NC_035093.1	50025721	.	G	A	.	.	MAF_INRAE=5.833;MAF_USDA=2.976
NC_035093.1	50025837	.	T	C	.	.	MAF_INRAE=25.949;MAF_USDA=18.235
NC_035093.1	50025926	.	T	G	.	.	MAF_INRAE=2.532;MAF_USDA=4.118
NC_035093.1	50025937	.	T	A	.	.	MAF_INRAE=47.468;MAF_USDA=35.294
NC_035093.1	50025998	.	T	A	.	.	MAF_INRAE=29.114;MAF_USDA=47.059
NC_035093.1	50026007	.	C	T	.	.	MAF_USDA=10.656
NC_035093.1	50026079	.	A	G	.	.	MAF_INRAE=28.481;MAF_USDA=48.235
NC_035093.1	50026088	.	G	A	.	.	MAF_INRAE=28.333;MAF_USDA=11.176
NC_035093.1	50026172	.	A	C	.	.	MAF_INRAE=29.114;MAF_USDA=40.984
NC_035093.1	50026257	.	G	T	.	.	MAF_INRAE=27.848;MAF_USDA=31.25
NC_035093.1	50026355	.	G	A	.	.	MAF_INRAE=19.62;MAF_USDA=8.824
NC_035093.1	50026367	.	G	A	.	.	MAF_USDA=11.765
NC_035093.1	50026562	.	G	C	.	.	MAF_USDA=1.639
NC_035093.1	50026581	.	C	T	.	.	MAF_USDA=3.279
NC_035093.1	50026656	.	T	A	.	.	MAF_USDA=23.529
NC_035093.1	50026752	.	T	C	.	.	MAF_USDA=10.588
NC_035093.1	50026950	.	C	A	.	.	MAF_USDA=2.459
NC_035093.1	50026991	.	C	T	.	.	MAF_USDA=3.279
NC_035093.1	50027051	.	A	G	.	.	MAF_INRAE=10.759;MAF_USDA=32.353
NC_035093.1	50027090	.	A	G	.	.	MAF_USDA=4.098
NC_035093.1	50027172	.	A	C	.	.	MAF_USDA=4.118
NC_035093.1	50027338	.	A	T	.	.	MAF_INRAE=3.165;MAF_USDA=2.459
NC_035093.1	50027346	.	A	G	.	.	MAF_INRAE=25.316;MAF_USDA=44.706
NC_035093.1	50027386	.	C	T	.	.	MAF_INRAE=45.57;MAF_USDA=20.0
NC_035093.1	50027411	.	G	A	.	.	MAF_INRAE=1.667
NC_035093.1	50027499	.	C	A	.	.	MAF_USDA=8.824
NC_035093.1	50027696	.	C	G	.	.	MAF_USDA=3.279
NC_035093.1	50027701	.	G	A	.	.	MAF_INRAE=29.747;MAF_USDA=46.471
NC_035093.1	50027721	.	C	T	.	.	MAF_INRAE=26.582;MAF_USDA=21.176
NC_035093.1	50027836	.	A	G	.	.	MAF_USDA=3.279
NC_035093.1	50028220	.	T	A	.	.	MAF_INRAE=32.911;MAF_USDA=49.412
NC_035093.1	50028240	.	G	A	.	.	MAF_USDA=4.098
NC_035093.1	50028262	.	T	G	.	.	MAF_USDA=1.639
NC_035093.1	50028274	.	A	C	.	.	MAF_USDA=5.738
NC_035093.1	50028286	.	T	G	.	.	MAF_USDA=12.353
NC_035093.1	50028314	.	C	A	.	.	MAF_INRAE=28.333;MAF_USDA=5.294
NC_035093.1	50028318	.	A	T	.	.	MAF_INRAE=28.333;MAF_USDA=5.294
NC_035093.1	50028320	.	A	G	.	.	MAF_INRAE=28.333;MAF_USDA=15.882
NC_035093.1	50028339	.	C	A	.	.	MAF_INRAE=28.333;MAF_USDA=5.294
NC_035093.1	50028445	.	T	C	.	.	MAF_USDA=3.279
NC_035093.1	50028487	.	A	G	.	.	MAF_INRAE=24.684;MAF_USDA=14.118
NC_035093.1	50028551	.	T	G	.	.	MAF_INRAE=24.684;MAF_USDA=14.706
NC_035093.1	50028645	.	G	T	.	.	MAF_USDA=8.333
NC_035093.1	50028663	.	C	A	.	.	MAF_USDA=6.25
NC_035093.1	50028664	.	A	T	.	.	MAF_INRAE=5.696;MAF_USDA=13.529
NC_035093.1	50028855	.	C	T	.	.	MAF_USDA=6.25
NC_035093.1	50028860	.	G	T	.	.	MAF_INRAE=18.987;MAF_USDA=4.118
NC_035093.1	50028927	.	C	G	.	.	MAF_INRAE=5.263;MAF_USDA=14.118
NC_035093.1	50028936	.	A	C	.	.	MAF_INRAE=15.789;MAF_USDA=10.119
NC_035093.1	50028972	.	T	A	.	.	MAF_INRAE=5.263;MAF_USDA=15.882
NC_035093.1	50028984	.	G	A	.	.	MAF_INRAE=5.263
NC_035093.1	50029050	.	G	A	.	.	MAF_USDA=2.459
NC_035093.1	50029976	.	T	A	.	.	MAF_INRAE=5.263
NC_035093.1	50029987	.	A	C	.	.	MAF_INRAE=47.368;MAF_USDA=20.588
NC_035093.1	50029998	.	T	C	.	.	MAF_USDA=6.25
NC_035093.1	50030105	.	G	T	.	.	MAF_INRAE=43.038;MAF_USDA=20.0
NC_035093.1	50030194	.	T	G	.	.	MAF_INRAE=9.494;MAF_USDA=18.235
NC_035093.1	50030220	.	T	G	.	.	MAF_INRAE=47.368;MAF_USDA=19.643
NC_035093.1	50030249	.	T	G	.	.	MAF_USDA=5.882
NC_035093.1	50030385	.	T	C	.	.	MAF_USDA=1.639
NC_035093.1	50030416	.	G	A	.	.	MAF_INRAE=19.167;MAF_USDA=14.118
NC_035093.1	50030465	.	C	A	.	.	MAF_USDA=20.0
NC_035093.1	50030509	.	T	C	.	.	MAF_INRAE=6.329;MAF_USDA=10.0
NC_035093.1	50030515	.	G	A	.	.	MAF_INRAE=31.579;MAF_USDA=6.471
NC_035093.1	50030583	.	C	A	.	.	MAF_USDA=1.639
NC_035093.1	50030759	.	C	A	.	.	MAF_INRAE=24.684;MAF_USDA=15.294
NC_035093.1	50030846	.	T	G	.	.	MAF_USDA=4.098
NC_035093.1	50030858	.	G	A	.	.	MAF_INRAE=28.333;MAF_USDA=8.929
NC_035093.1	50030892	.	C	T	.	.	MAF_INRAE=12.658
NC_035093.1	50030950	.	A	C	.	.	MAF_USDA=24.405
NC_035093.1	50030965	.	T	C	.	.	MAF_USDA=1.667
NC_035093.1	50031020	.	A	T	.	.	MAF_USDA=4.167
NC_035093.1	50031025	.	A	C	.	.	MAF_USDA=4.167
NC_035093.1	50031109	.	A	G	.	.	MAF_INRAE=31.579;MAF_USDA=5.294
NC_035093.1	50031128	.	G	C	.	.	MAF_INRAE=31.579;MAF_USDA=5.357
NC_035093.1	50031237	.	C	G	.	.	MAF_USDA=10.417
NC_035093.1	50036528	.	G	A	.	.	MAF_INRAE=5.696;MAF_USDA=11.765
NC_035093.1	50036582	.	G	A	.	.	MAF_USDA=7.647
NC_035093.1	50036682	.	C	T	.	.	MAF_USDA=5.882
NC_035093.1	50036797	.	C	T	.	.	MAF_USDA=10.417
NC_035093.1	50036830	.	C	T	.	.	MAF_USDA=1.639
NC_035093.1	50036888	.	G	T	.	.	MAF_INRAE=21.667;MAF_USDA=22.353
NC_035093.1	50037021	.	G	T	.	.	MAF_USDA=7.059
NC_035093.1	50037068	.	T	A	.	.	MAF_USDA=6.557
NC_035093.1	50037105	.	T	A	.	.	MAF_USDA=30.588
NC_035093.1	50037196	.	G	A	.	.	MAF_USDA=37.5
NC_035093.1	50037215	.	C	T	.	.	MAF_USDA=45.833
NC_035093.1	50037228	.	C	A	.	.	MAF_USDA=16.667
NC_035093.1	50037342	.	C	T	.	.	MAF_USDA=4.167
NC_035093.1	50037520	.	C	A	.	.	MAF_USDA=1.639
NC_035093.1	50037598	.	G	A	.	.	MAF_INRAE=5.833;MAF_USDA=2.353
NC_035093.1	50037609	.	T	C	.	.	MAF_USDA=1.639
NC_035093.1	50037648	.	T	C	.	.	MAF_USDA=33.333
NC_035093.1	50037728	.	C	T	.	.	MAF_USDA=12.5
NC_035093.1	50037800	.	G	A	.	.	MAF_USDA=1.667
NC_035093.1	50037818	.	G	T	.	.	MAF_INRAE=29.167;MAF_USDA=12.5
NC_035093.1	50037899	.	A	G	.	.	MAF_USDA=6.25
NC_035093.1	50038126	.	T	C	.	.	MAF_USDA=6.25
NC_035093.1	50038180	.	G	T	.	.	MAF_USDA=31.25
NC_035093.1	50038235	.	G	A	.	.	MAF_USDA=6.25
NC_035093.1	50040566	.	T	A	.	.	MAF_USDA=33.333
NC_035093.1	50040671	.	T	C	.	.	MAF_USDA=8.333
NC_035093.1	50040732	.	C	A	.	.	MAF_USDA=18.824
NC_035093.1	50040742	.	A	T	.	.	MAF_USDA=14.583
NC_035093.1	50040785	.	G	A	.	.	MAF_USDA=3.279
NC_035093.1	50040794	.	A	T	.	.	MAF_INRAE=2.532;MAF_USDA=7.377
NC_035093.1	50040843	.	G	A	.	.	MAF_INRAE=2.532;MAF_USDA=1.639
NC_035093.1	50041033	.	A	T	.	.	MAF_INRAE=28.333;MAF_USDA=6.471
NC_035093.1	50041049	.	G	C	.	.	MAF_INRAE=2.5;MAF_USDA=3.279
NC_035093.1	50041052	.	T	C	.	.	MAF_USDA=2.353
NC_035093.1	50041164	.	T	C	.	.	MAF_INRAE=20.886;MAF_USDA=12.353
NC_035093.1	50041202	.	G	T	.	.	MAF_INRAE=2.532;MAF_USDA=4.706
NC_035093.1	50041250	.	C	A	.	.	MAF_USDA=1.639
NC_035093.1	50041309	.	G	A	.	.	MAF_USDA=1.639
NC_035093.1	50041456	.	T	A	.	.	MAF_USDA=2.459
NC_035093.1	50041464	.	C	T	.	.	MAF_USDA=9.412
NC_035093.1	50041466	.	G	A	.	.	MAF_USDA=1.639
NC_035093.1	50041569	.	C	T	.	.	MAF_INRAE=13.333;MAF_USDA=4.167
NC_035093.1	50041643	.	A	T	.	.	MAF_USDA=6.25
NC_035093.1	50041791	.	A	T	.	.	MAF_INRAE=20.886;MAF_USDA=4.918
NC_035093.1	50041825	.	A	G	.	.	MAF_INRAE=6.329
NC_035093.1	50041879	.	G	A	.	.	MAF_INRAE=26.667;MAF_USDA=4.098
NC_035093.1	50041896	.	G	T	.	.	MAF_INRAE=15.19
NC_035093.1	50042107	.	C	T	.	.	MAF_USDA=1.639
NC_035093.1	50042146	.	G	T	.	.	MAF_INRAE=21.519;MAF_USDA=21.765
NC_035093.1	50042245	.	G	A	.	.	MAF_INRAE=47.368;MAF_USDA=28.689
NC_035093.1	50042274	.	G	A	.	.	MAF_USDA=1.639
NC_035093.1	50047987	.	C	A	.	.	MAF_USDA=3.279
NC_035093.1	50048318	.	A	T	.	.	MAF_INRAE=28.333;MAF_USDA=7.059
NC_035093.1	50048328	.	C	G	.	.	MAF_USDA=1.639
NC_035093.1	50048350	.	T	C	.	.	MAF_USDA=6.25
NC_035093.1	50048359	.	T	C	.	.	MAF_USDA=6.25
NC_035093.1	50048361	.	T	A	.	.	MAF_USDA=6.25
NC_035093.1	50048558	.	G	A	.	.	MAF_USDA=6.471
NC_035093.1	50049077	.	G	T	.	.	MAF_USDA=2.5
NC_035093.1	50049093	.	T	G	.	.	MAF_USDA=6.25
NC_035093.1	50049166	.	A	G	.	.	MAF_INRAE=47.368;MAF_USDA=28.824
NC_035093.1	50049292	.	G	A	.	.	MAF_USDA=6.557
NC_035093.1	50049305	.	T	G	.	.	MAF_USDA=4.167
NC_035093.1	50049385	.	A	G	.	.	MAF_USDA=4.098
NC_035093.1	50049485	.	T	A	.	.	MAF_INRAE=4.167;MAF_USDA=3.529
NC_035093.1	50049540	.	G	A	.	.	MAF_USDA=6.557
NC_035093.1	50049606	.	G	A	.	.	MAF_INRAE=3.797;MAF_USDA=1.639
NC_035093.1	50049632	.	C	A	.	.	MAF_INRAE=5.263;MAF_USDA=5.882
NC_035093.1	50049741	.	T	C	.	.	MAF_USDA=4.167
NC_035093.1	50049744	.	C	T	.	.	MAF_USDA=6.25
NC_035093.1	50049747	.	G	A	.	.	MAF_USDA=6.25
NC_035093.1	50050155	.	C	T	.	.	MAF_INRAE=27.848;MAF_USDA=29.412
NC_035093.1	50050177	.	G	T	.	.	MAF_INRAE=27.5;MAF_USDA=5.882
NC_035093.1	50050197	.	G	A	.	.	MAF_INRAE=28.481;MAF_USDA=14.706
NC_035093.1	50050269	.	G	A	.	.	MAF_USDA=6.25
NC_035093.1	50050290	.	T	A	.	.	MAF_INRAE=21.519;MAF_USDA=22.353
NC_035093.1	50050457	.	T	C	.	.	MAF_INRAE=15.789
NC_035093.1	50050568	.	G	A	.	.	MAF_USDA=7.059
NC_035093.1	50050602	.	C	A	.	.	MAF_USDA=6.25
NC_035093.1	50051620	.	G	T	.	.	MAF_USDA=3.529
NC_035093.1	50051634	.	T	A	.	.	MAF_USDA=6.25
NC_035093.1	50051825	.	G	A	.	.	MAF_USDA=1.639
NC_035093.1	50051943	.	C	T	.	.	MAF_USDA=4.118
NC_035093.1	50052062	.	G	T	.	.	MAF_USDA=4.098
NC_035093.1	50052134	.	C	A	.	.	MAF_USDA=6.25
NC_035093.1	50052135	.	C	T	.	.	MAF_USDA=6.25
NC_035093.1	50052161	.	G	A	.	.	MAF_USDA=3.279
NC_035093.1	50052261	.	A	T	.	.	MAF_INRAE=22.152;MAF_USDA=8.824
NC_035093.1	50052432	.	A	G	.	.	MAF_INRAE=15.19
NC_035093.1	50052668	.	T	A	.	.	MAF_USDA=1.639
NC_035093.1	50052669	.	C	G	.	.	MAF_USDA=1.639
NC_035093.1	50052847	.	T	A	.	.	MAF_USDA=1.639
NC_035093.1	50052862	.	C	T	.	.	MAF_USDA=6.25
NC_035093.1	50052969	.	T	G	.	.	MAF_INRAE=5.696
NC_035093.1	50053211	.	G	T	.	.	MAF_USDA=12.5
NC_035093.1	50053212	.	T	C	.	.	MAF_USDA=12.5
NC_035093.1	50053502	.	T	C	.	.	MAF_USDA=1.639
NC_035093.1	50053519	.	G	T	.	.	MAF_INRAE=10.526;MAF_USDA=1.639
NC_035093.1	50053658	.	C	A	.	.	MAF_INRAE=31.579
NC_035093.1	50053662	.	C	G	.	.	MAF_USDA=8.333
NC_035093.1	50055104	.	C	T	.	.	MAF_USDA=12.5
NC_035093.1	50055114	.	A	G	.	.	MAF_USDA=14.583
NC_035093.1	50055126	.	T	A	.	.	MAF_USDA=2.083
NC_035093.1	50055448	.	T	C	.	.	MAF_INRAE=14.557;MAF_USDA=2.459
NC_035093.1	50055480	.	T	C	.	.	MAF_USDA=1.639
NC_035093.1	50055491	.	T	A	.	.	MAF_INRAE=39.241;MAF_USDA=37.647
NC_035093.1	50055587	.	G	T	.	.	MAF_INRAE=17.089;MAF_USDA=15.294
NC_035093.1	50055624	.	T	G	.	.	MAF_INRAE=18.354;MAF_USDA=25.882
NC_035093.1	50055626	.	A	T	.	.	MAF_USDA=7.647
NC_035093.1	50055744	.	C	G	.	.	MAF_INRAE=28.333;MAF_USDA=22.353
NC_035093.1	50055748	.	A	T	.	.	MAF_INRAE=5.696;MAF_USDA=7.647
NC_035093.1	50055757	.	T	C	.	.	MAF_USDA=7.647
NC_035093.1	50055758	.	C	T	.	.	MAF_INRAE=37.975;MAF_USDA=36.471
NC_035093.1	50055780	.	A	C	.	.	MAF_USDA=1.639
NC_035093.1	50055793	.	G	A	.	.	MAF_USDA=2.459
NC_035093.1	50055814	.	T	A	.	.	MAF_INRAE=41.139;MAF_USDA=26.471
NC_035093.1	50055824	.	A	T	.	.	MAF_INRAE=5.263;MAF_USDA=22.941
NC_035093.1	50056009	.	A	G	.	.	MAF_INRAE=47.468;MAF_USDA=42.941
NC_035093.1	50056083	.	C	G	.	.	MAF_USDA=4.118
NC_035093.1	50056100	.	C	A	.	.	MAF_INRAE=5.0;MAF_USDA=7.059
NC_035093.1	50056110	.	C	T	.	.	MAF_INRAE=21.519;MAF_USDA=4.706
NC_035093.1	50056130	.	A	T	.	.	MAF_INRAE=25.316;MAF_USDA=22.353
NC_035093.1	50056156	.	G	A	.	.	MAF_USDA=1.639
NC_035093.1	50056184	.	T	G	.	.	MAF_USDA=2.459
NC_035093.1	50056234	.	T	C	.	.	MAF_INRAE=46.835;MAF_USDA=42.941
NC_035093.1	50056308	.	G	A	.	.	MAF_USDA=8.824
NC_035093.1	50056346	.	T	C	.	.	MAF_INRAE=24.051;MAF_USDA=7.647
NC_035093.1	50056401	.	C	T	.	.	MAF_INRAE=20.886;MAF_USDA=20.0
NC_035093.1	50056453	.	C	A	.	.	MAF_INRAE=46.835;MAF_USDA=42.941
NC_035093.1	50056468	.	G	A	.	.	MAF_INRAE=21.519;MAF_USDA=4.706
NC_035093.1	50056535	.	G	A	.	.	MAF_INRAE=24.051;MAF_USDA=21.765
NC_035093.1	50056543	.	C	A	.	.	MAF_USDA=2.459
NC_035093.1	50056659	.	T	C	.	.	MAF_INRAE=24.684;MAF_USDA=21.765
NC_035093.1	50056705	.	C	G	.	.	MAF_INRAE=24.684;MAF_USDA=21.765
NC_035093.1	50056746	.	C	A	.	.	MAF_INRAE=28.333;MAF_USDA=5.952
NC_035093.1	50056773	.	C	A	.	.	MAF_INRAE=28.333;MAF_USDA=5.952
NC_035093.1	50056780	.	A	G	.	.	MAF_INRAE=5.833;MAF_USDA=5.357
NC_035093.1	50056794	.	G	A	.	.	MAF_USDA=5.882
NC_035093.1	50056825	.	A	C	.	.	MAF_INRAE=21.519;MAF_USDA=21.176
NC_035093.1	50056876	.	A	G	.	.	MAF_USDA=5.294
NC_035093.1	50056917	.	G	A	.	.	MAF_USDA=5.882
NC_035093.1	50056945	.	C	T	.	.	MAF_USDA=8.333
NC_035093.1	50056980	.	T	C	.	.	MAF_INRAE=16.456;MAF_USDA=14.583
NC_035093.1	50057001	.	A	T	.	.	MAF_INRAE=48.734;MAF_USDA=47.059
NC_035093.1	50057032	.	TCCCCCCCCCC	TCCCCCCCCCA	.	.	MAF_USDA=4.545
NC_035093.1	50057049	.	T	C	.	.	MAF_INRAE=2.5;MAF_USDA=5.738
NC_035093.1	50057154	.	A	G	.	.	MAF_USDA=20.588
NC_035093.1	50057195	.	A	C	.	.	MAF_USDA=3.333
NC_035093.1	50057209	.	G	C	.	.	MAF_USDA=5.0
NC_035093.1	50058037	.	T	A	.	.	MAF_USDA=38.824
NC_035093.1	50058263	.	C	T	.	.	MAF_USDA=1.639
NC_035093.1	50058502	.	T	G	.	.	MAF_INRAE=5.833;MAF_USDA=13.934
NC_035093.1	50058514	.	A	G	.	.	MAF_INRAE=26.582;MAF_USDA=23.77
NC_035093.1	50058573	.	C	A	.	.	MAF_USDA=6.25
NC_035093.1	50058584	.	C	T	.	.	MAF_USDA=8.333
NC_035093.1	50058596	.	T	C	.	.	MAF_INRAE=30.38;MAF_USDA=39.412
NC_035093.1	50058607	.	C	T	.	.	MAF_INRAE=30.38;MAF_USDA=35.294
NC_035093.1	50058652	.	A	C	.	.	MAF_USDA=9.412
NC_035093.1	50058674	.	C	A	.	.	MAF_INRAE=5.833;MAF_USDA=16.471
NC_035093.1	50058702	.	G	C	.	.	MAF_USDA=3.279
NC_035093.1	50058781	.	C	A	.	.	MAF_USDA=5.882
NC_035093.1	50058834	.	A	G	.	.	MAF_INRAE=20.886;MAF_USDA=4.706
NC_035093.1	50059022	.	A	C	.	.	MAF_INRAE=24.684;MAF_USDA=29.412
NC_035093.1	50059067	.	A	G	.	.	MAF_USDA=2.353
NC_035093.1	50059305	.	T	G	.	.	MAF_INRAE=5.833;MAF_USDA=2.941
NC_035093.1	50059384	.	G	A	.	.	MAF_INRAE=14.557
NC_035093.1	50059509	.	G	T	.	.	MAF_INRAE=48.734;MAF_USDA=41.765
NC_035093.1	50059700	.	G	A	.	.	MAF_USDA=22.131
NC_035093.1	50059708	.	C	A	.	.	MAF_USDA=21.311
NC_035093.1	50059712	.	C	T	.	.	MAF_USDA=22.131
NC_035093.1	50059732	.	T	A	.	.	MAF_INRAE=42.105
NC_035093.1	50059895	.	A	G	.	.	MAF_USDA=37.5
NC_035093.1	50060903	.	A	G	.	.	MAF_USDA=2.5
NC_035093.1	50060982	.	T	G	.	.	MAF_USDA=2.459
NC_035093.1	50061001	.	A	G	.	.	MAF_USDA=10.417
NC_035093.1	50061027	.	C	A	.	.	MAF_USDA=2.459
NC_035093.1	50061179	.	T	G	.	.	MAF_INRAE=48.101;MAF_USDA=50.0
NC_035093.1	50061295	.	A	G	.	.	MAF_USDA=6.471
NC_035093.1	50061417	.	G	T	.	.	MAF_USDA=6.471
NC_035093.1	50061481	.	C	T	.	.	MAF_INRAE=49.367;MAF_USDA=35.882
NC_035093.1	50061536	.	G	A	.	.	MAF_USDA=1.639
NC_035093.1	50061566	.	T	C	.	.	MAF_INRAE=50.0;MAF_USDA=45.294
NC_035093.1	50061579	.	T	C	.	.	MAF_INRAE=5.0;MAF_USDA=7.059
NC_035093.1	50061614	.	C	T	.	.	MAF_INRAE=31.579;MAF_USDA=9.016
NC_035093.1	50061663	.	C	A	.	.	MAF_USDA=4.918
NC_035093.1	50061703	.	T	C	.	.	MAF_INRAE=2.532;MAF_USDA=10.417
NC_035093.1	50061716	.	C	T	.	.	MAF_USDA=5.738
NC_035093.1	50061729	.	C	A	.	.	MAF_INRAE=5.263
NC_035093.1	50061731	.	G	A	.	.	MAF_USDA=5.0
NC_035093.1	50061793	.	C	T	.	.	MAF_USDA=2.459
NC_035093.1	50061810	.	G	T	.	.	MAF_INRAE=24.684;MAF_USDA=10.588
NC_035093.1	50061838	.	A	T	.	.	MAF_INRAE=15.789;MAF_USDA=7.647
NC_035093.1	50061873	.	G	A	.	.	MAF_INRAE=18.354
NC_035093.1	50061881	.	C	T	.	.	MAF_INRAE=22.152;MAF_USDA=15.882
NC_035093.1	50061931	.	T	A	.	.	MAF_INRAE=3.797
NC_035093.1	50061932	.	C	T	.	.	MAF_USDA=2.459
NC_035093.1	50061992	.	A	C	.	.	MAF_USDA=1.639
NC_035093.1	50062018	.	A	C	.	.	MAF_INRAE=5.0;MAF_USDA=7.059
NC_035093.1	50062089	.	C	T	.	.	MAF_USDA=2.083
NC_035093.1	50062144	.	T	G	.	.	MAF_USDA=7.059
NC_035093.1	50062226	.	T	C	.	.	MAF_INRAE=9.494;MAF_USDA=18.235
NC_035093.1	50062292	.	C	A	.	.	MAF_USDA=3.529
NC_035093.1	50062335	.	T	A	.	.	MAF_INRAE=5.263
NC_035093.1	50062341	.	C	A	.	.	MAF_INRAE=5.263
NC_035093.1	50062622	.	T	C	.	.	MAF_USDA=4.098
NC_035093.1	50062647	.	C	G	.	.	MAF_INRAE=5.0;MAF_USDA=11.176
NC_035093.1	50062701	.	C	T	.	.	MAF_INRAE=8.228;MAF_USDA=12.353
NC_035093.1	50062723	.	T	C	.	.	MAF_INRAE=7.595;MAF_USDA=12.353
NC_035093.1	50062739	.	G	C	.	.	MAF_INRAE=7.595;MAF_USDA=11.765
NC_035093.1	50062786	.	T	C	.	.	MAF_INRAE=2.532;MAF_USDA=8.235
NC_035093.1	50062835	.	G	T	.	.	MAF_USDA=1.639
NC_035093.1	50062869	.	A	G	.	.	MAF_INRAE=19.62;MAF_USDA=45.294
NC_035093.1	50062882	.	G	A	.	.	MAF_INRAE=5.263
NC_035093.1	50063022	.	G	A	.	.	MAF_INRAE=2.532;MAF_USDA=3.279
NC_035093.1	50063067	.	T	A	.	.	MAF_INRAE=11.392;MAF_USDA=40.0
NC_035093.1	50063093	.	C	A	.	.	MAF_USDA=2.459
NC_035093.1	50063119	.	G	A	.	.	MAF_INRAE=14.557
NC_035093.1	50063121	.	G	C	.	.	MAF_USDA=2.353
NC_035093.1	50063123	.	G	T	.	.	MAF_INRAE=5.0;MAF_USDA=12.353
NC_035093.1	50063170	.	T	C	.	.	MAF_USDA=1.639
NC_035093.1	50063180	.	G	A	.	.	MAF_USDA=4.098
NC_035093.1	50063224	.	A	T	.	.	MAF_INRAE=15.789;MAF_USDA=6.471
NC_035093.1	50063288	.	A	G	.	.	MAF_INRAE=11.392;MAF_USDA=41.176
NC_035093.1	50063336	.	C	G	.	.	MAF_INRAE=15.789
NC_035093.1	50063340	.	C	T	.	.	MAF_USDA=3.279
NC_035093.1	50063349	.	T	A	.	.	MAF_INRAE=14.557
NC_035093.1	50063401	.	A	T	.	.	MAF_USDA=13.529
NC_035093.1	50063424	.	G	T	.	.	MAF_INRAE=5.263
NC_035093.1	50063512	.	G	A	.	.	MAF_INRAE=7.595;MAF_USDA=20.833
NC_035093.1	50063643	.	A	C	.	.	MAF_INRAE=5.0;MAF_USDA=20.0
NC_035093.1	50063651	.	A	G	.	.	MAF_INRAE=5.0;MAF_USDA=16.471
NC_035093.1	50063696	.	C	A	.	.	MAF_USDA=1.639
NC_035093.1	50063875	.	A	T	.	.	MAF_USDA=2.459
NC_035093.1	50063892	.	G	C	.	.	MAF_USDA=2.459
NC_035093.1	50063899	.	A	T	.	.	MAF_USDA=2.459
NC_035093.1	50063961	.	A	T	.	.	MAF_INRAE=5.0;MAF_USDA=20.0
NC_035093.1	50063968	.	C	T	.	.	MAF_USDA=2.459
NC_035093.1	50064029	.	G	A	.	.	MAF_INRAE=5.263
NC_035093.1	50064042	.	T	C	.	.	MAF_INRAE=15.823;MAF_USDA=6.471
NC_035093.1	50064077	.	A	G	.	.	MAF_USDA=2.941
NC_035093.1	50064120	.	C	A	.	.	MAF_USDA=1.639
NC_035093.1	50064219	.	G	T	.	.	MAF_INRAE=5.0;MAF_USDA=14.706
NC_035093.1	50064296	.	T	A	.	.	MAF_USDA=1.639
NC_035093.1	50064876	.	C	T	.	.	MAF_INRAE=9.167;MAF_USDA=7.647
NC_035093.1	50064934	.	T	C	.	.	MAF_USDA=2.5
NC_035093.1	50064935	.	A	G	.	.	MAF_USDA=1.639
NC_035093.1	50065053	.	G	A	.	.	MAF_INRAE=5.263;MAF_USDA=8.235
NC_035093.1	50065067	.	A	G	.	.	MAF_INRAE=18.987;MAF_USDA=25.0
NC_035093.1	50065092	.	G	T	.	.	MAF_INRAE=25.833;MAF_USDA=12.5
NC_035093.1	50065411	.	T	A	.	.	MAF_USDA=3.279
NC_035093.1	50065419	.	C	T	.	.	MAF_USDA=1.639
NC_035093.1	50065480	.	C	T	.	.	MAF_USDA=1.639
NC_035093.1	50065482	.	C	T	.	.	MAF_USDA=1.639
NC_035093.1	50065563	.	AGGGGG	AGGGGA	.	.	MAF_USDA=10.417
NC_035093.1	50065581	.	G	A	.	.	MAF_USDA=7.059
NC_035093.1	50065647	.	G	A	.	.	MAF_USDA=4.762
NC_035093.1	50065714	.	T	G	.	.	MAF_USDA=5.0
NC_035093.1	50067882	.	C	A	.	.	MAF_USDA=7.059
NC_035093.1	50067893	.	C	T	.	.	MAF_USDA=2.459
NC_035093.1	50067895	.	G	A	.	.	MAF_INRAE=7.5;MAF_USDA=12.941
NC_035093.1	50067944	.	A	C	.	.	MAF_USDA=10.417
NC_035093.1	50067964	.	A	C	.	.	MAF_USDA=2.353
NC_035093.1	50068007	.	G	A	.	.	MAF_INRAE=10.833;MAF_USDA=16.471
NC_035093.1	50068093	.	A	G	.	.	MAF_USDA=8.197
NC_035093.1	50068131	.	C	G	.	.	MAF_INRAE=49.167;MAF_USDA=43.75
NC_035093.1	50068216	.	T	C	.	.	MAF_INRAE=4.167;MAF_USDA=5.294
NC_035093.1	50068302	.	C	T	.	.	MAF_USDA=15.294
NC_035093.1	50068315	.	T	C	.	.	MAF_INRAE=8.333
NC_035093.1	50068337	.	T	C	.	.	MAF_USDA=14.583
NC_035093.1	50068365	.	T	C	.	.	MAF_INRAE=10.0;MAF_USDA=17.059
NC_035093.1	50068409	.	G	A	.	.	MAF_INRAE=37.5;MAF_USDA=23.529
NC_035093.1	50068414	.	T	C	.	.	MAF_INRAE=8.333;MAF_USDA=15.882
NC_035093.1	50068797	.	T	G	.	.	MAF_USDA=33.333
NC_035093.1	50068858	.	G	C	.	.	MAF_USDA=14.583
NC_035093.1	50068865	.	A	G	.	.	MAF_USDA=35.417
NC_035093.1	50070798	.	C	T	.	.	MAF_USDA=4.878
NC_035093.1	50071066	.	C	A	.	.	MAF_INRAE=25.316;MAF_USDA=12.195
NC_035093.1	50071129	.	C	T	.	.	MAF_INRAE=27.215;MAF_USDA=11.765
NC_035093.1	50071150	.	G	T	.	.	MAF_USDA=3.279
NC_035093.1	50071166	.	C	T	.	.	MAF_INRAE=42.405;MAF_USDA=45.294
NC_035093.1	50071182	.	G	A	.	.	MAF_INRAE=29.747;MAF_USDA=35.294
NC_035093.1	50071235	.	T	C	.	.	MAF_INRAE=27.215;MAF_USDA=11.176
NC_035093.1	50071263	.	A	G	.	.	MAF_INRAE=29.747;MAF_USDA=41.765
NC_035093.1	50071353	.	T	G	.	.	MAF_INRAE=5.833;MAF_USDA=3.529
NC_035093.1	50071387	.	C	G	.	.	MAF_INRAE=31.013;MAF_USDA=41.765
NC_035093.1	50071430	.	G	A	.	.	MAF_USDA=5.882
NC_035093.1	50071444	.	C	T	.	.	MAF_INRAE=27.215;MAF_USDA=11.765
NC_035093.1	50071447	.	G	T	.	.	MAF_USDA=1.639
NC_035093.1	50071464	.	T	C	.	.	MAF_INRAE=5.833;MAF_USDA=15.882
NC_035093.1	50071571	.	T	C	.	.	MAF_USDA=2.459
NC_035093.1	50071603	.	C	A	.	.	MAF_USDA=4.118
NC_035093.1	50071765	.	C	T	.	.	MAF_USDA=13.253
NC_035093.1	50071845	.	G	A	.	.	MAF_INRAE=5.833;MAF_USDA=4.819
NC_035093.1	50071851	.	A	G	.	.	MAF_USDA=4.167
NC_035093.1	50071857	.	G	A	.	.	MAF_USDA=6.78
NC_035093.1	50071939	.	T	A	.	.	MAF_USDA=1.639
NC_035093.1	50071942	.	G	T	.	.	MAF_INRAE=41.772;MAF_USDA=32.941
NC_035093.1	50071973	.	G	A	.	.	MAF_INRAE=41.772;MAF_USDA=37.059
NC_035093.1	50071974	.	C	A	.	.	MAF_INRAE=15.789
NC_035093.1	50071985	.	A	T	.	.	MAF_INRAE=15.789;MAF_USDA=3.279
NC_035093.1	50072059	.	T	C	.	.	MAF_INRAE=13.333;MAF_USDA=4.167
NC_035093.1	50072067	.	A	T	.	.	MAF_INRAE=29.747;MAF_USDA=44.118
NC_035093.1	50072146	.	C	T	.	.	MAF_INRAE=21.053
NC_035093.1	50072148	.	T	G	.	.	MAF_INRAE=5.833;MAF_USDA=4.167
NC_035093.1	50072150	.	T	A	.	.	MAF_INRAE=5.833;MAF_USDA=4.167
NC_035093.1	50072170	.	G	T	.	.	MAF_INRAE=5.0;MAF_USDA=4.706
NC_035093.1	50072173	.	T	A	.	.	MAF_INRAE=20.886;MAF_USDA=4.706
NC_035093.1	50072185	.	G	C	.	.	MAF_USDA=9.836
NC_035093.1	50072222	.	G	T	.	.	MAF_USDA=1.639
NC_035093.1	50072227	.	G	A	.	.	MAF_USDA=1.639
NC_035093.1	50072305	.	A	T	.	.	MAF_INRAE=15.789;MAF_USDA=3.279
NC_035093.1	50072372	.	G	A	.	.	MAF_INRAE=3.797;MAF_USDA=1.639
NC_035093.1	50072375	.	G	T	.	.	MAF_INRAE=29.747;MAF_USDA=42.353
NC_035093.1	50072418	.	G	T	.	.	MAF_INRAE=13.291;MAF_USDA=30.0
NC_035093.1	50072422	.	C	A	.	.	MAF_INRAE=6.962;MAF_USDA=8.235
NC_035093.1	50072490	.	A	G	.	.	MAF_INRAE=15.789
NC_035093.1	50072528	.	C	T	.	.	MAF_USDA=2.459
NC_035093.1	50072536	.	A	G	.	.	MAF_INRAE=3.165;MAF_USDA=1.639
NC_035093.1	50072574	.	G	A	.	.	MAF_INRAE=6.962;MAF_USDA=9.412
NC_035093.1	50072632	.	G	T	.	.	MAF_USDA=3.279
NC_035093.1	50072636	.	C	A	.	.	MAF_INRAE=5.263
NC_035093.1	50072675	.	A	C	.	.	MAF_INRAE=20.253;MAF_USDA=6.25
NC_035093.1	50072764	.	C	T	.	.	MAF_USDA=10.656
NC_035093.1	50072830	.	G	A	.	.	MAF_INRAE=2.532;MAF_USDA=8.824
NC_035093.1	50072904	.	C	A	.	.	MAF_INRAE=23.418;MAF_USDA=21.176
NC_035093.1	50072965	.	C	T	.	.	MAF_USDA=10.656
NC_035093.1	50072993	.	C	A	.	.	MAF_INRAE=2.5
NC_035093.1	50073005	.	A	G	.	.	MAF_INRAE=22.785;MAF_USDA=21.176
NC_035093.1	50073119	.	G	T	.	.	MAF_INRAE=5.0;MAF_USDA=4.706
NC_035093.1	50073165	.	A	G	.	.	MAF_USDA=1.639
NC_035093.1	50073581	.	T	G	.	.	MAF_USDA=3.529
NC_035093.1	50073587	.	C	G	.	.	MAF_INRAE=14.557;MAF_USDA=14.583
NC_035093.1	50073687	.	G	A	.	.	MAF_INRAE=3.165;MAF_USDA=1.639
NC_035093.1	50073804	.	G	A	.	.	MAF_INRAE=3.797;MAF_USDA=1.639
NC_035093.1	50073819	.	T	A	.	.	MAF_USDA=15.574
NC_035093.1	50073827	.	G	A	.	.	MAF_INRAE=28.333;MAF_USDA=5.882
NC_035093.1	50074208	.	C	T	.	.	MAF_INRAE=40.506;MAF_USDA=18.824
NC_035093.1	50074209	.	A	G	.	.	MAF_USDA=20.492
NC_035093.1	50074276	.	C	T	.	.	MAF_INRAE=5.0;MAF_USDA=19.412
NC_035093.1	50074373	.	G	C	.	.	MAF_USDA=3.529
NC_035093.1	50074486	.	C	A	.	.	MAF_INRAE=5.0;MAF_USDA=18.235
NC_035093.1	50074496	.	G	A	.	.	MAF_INRAE=5.0;MAF_USDA=5.294
NC_035093.1	50074545	.	C	A	.	.	MAF_USDA=1.639
NC_035093.1	50074643	.	G	C	.	.	MAF_USDA=4.118
NC_035093.1	50074647	.	C	T	.	.	MAF_INRAE=2.632
NC_035093.1	50074700	.	C	T	.	.	MAF_USDA=13.934
NC_035093.1	50074716	.	C	T	.	.	MAF_USDA=12.5
NC_035093.1	50074753	.	C	A	.	.	MAF_INRAE=46.667;MAF_USDA=37.5
NC_035093.1	50074765	.	G	T	.	.	MAF_USDA=1.639
NC_035093.1	50074776	.	G	T	.	.	MAF_USDA=9.836
NC_035093.1	50074779	.	G	T	.	.	MAF_USDA=14.706
NC_035093.1	50074833	.	T	G	.	.	MAF_USDA=16.102
NC_035093.1	50074884	.	A	G	.	.	MAF_INRAE=24.167;MAF_USDA=14.458
NC_035093.1	50074958	.	A	G	.	.	MAF_INRAE=28.333;MAF_USDA=8.434
NC_035093.1	50074984	.	A	T	.	.	MAF_INRAE=33.333;MAF_USDA=11.446
NC_035093.1	50075034	.	G	A	.	.	MAF_USDA=5.422
NC_035093.1	50075075	.	G	T	.	.	MAF_USDA=20.238
NC_035093.1	50075153	.	T	G	.	.	MAF_USDA=17.262
NC_035093.1	50075160	.	T	C	.	.	MAF_USDA=7.5
NC_035093.1	50075171	.	G	C	.	.	MAF_USDA=32.143
NC_035093.1	50075193	.	G	A	.	.	MAF_USDA=10.417
NC_035093.1	50075652	.	T	A	.	.	MAF_INRAE=4.167;MAF_USDA=4.706
NC_035093.1	50075689	.	G	T	.	.	MAF_USDA=2.459
NC_035093.1	50075738	.	G	A	.	.	MAF_INRAE=5.0;MAF_USDA=4.706
NC_035093.1	50075746	.	T	A	.	.	MAF_USDA=16.393
NC_035093.1	50075749	.	A	G	.	.	MAF_USDA=4.918
NC_035093.1	50075811	.	A	C	.	.	MAF_INRAE=21.667;MAF_USDA=4.706
NC_035093.1	50075856	.	A	G	.	.	MAF_USDA=8.197
NC_035093.1	50075912	.	C	A	.	.	MAF_INRAE=15.789;MAF_USDA=5.882
NC_035093.1	50075914	.	T	C	.	.	MAF_INRAE=23.418;MAF_USDA=23.529
NC_035093.1	50075967	.	C	G	.	.	MAF_USDA=6.25
NC_035093.1	50075972	.	T	C	.	.	MAF_USDA=1.639
NC_035093.1	50076024	.	G	A	.	.	MAF_INRAE=23.418;MAF_USDA=14.706
NC_035093.1	50076034	.	T	G	.	.	MAF_INRAE=2.5
NC_035093.1	50076122	.	A	G	.	.	MAF_USDA=3.279
NC_035093.1	50076142	.	G	C	.	.	MAF_INRAE=47.468;MAF_USDA=28.235
NC_035093.1	50076172	.	T	C	.	.	MAF_INRAE=15.823;MAF_USDA=14.583
NC_035093.1	50076185	.	T	A,C	.	.	MAF_INRAE=3.797;MAF_USDA=1.765
NC_035093.1	50076221	.	C	T	.	.	MAF_INRAE=21.519;MAF_USDA=5.357
NC_035093.1	50076238	.	C	T	.	.	MAF_INRAE=2.532;MAF_USDA=12.048
NC_035093.1	50076269	.	C	T	.	.	MAF_INRAE=5.263
NC_035093.1	50076297	.	T	A	.	.	MAF_INRAE=1.667
NC_035093.1	50076308	.	G	T	.	.	MAF_INRAE=15.789;MAF_USDA=4.762
NC_035093.1	50076398	.	T	A	.	.	MAF_INRAE=19.167;MAF_USDA=8.824
NC_035093.1	50076399	.	A	G	.	.	MAF_INRAE=19.167;MAF_USDA=8.824
NC_035093.1	50076418	.	G	T	.	.	MAF_USDA=4.118
NC_035093.1	50076433	.	A	G	.	.	MAF_USDA=48.824
NC_035093.1	50076434	.	C	G	.	.	MAF_USDA=9.412
NC_035093.1	50076438	.	C	T	.	.	MAF_USDA=5.738
NC_035093.1	50076440	.	C	T	.	.	MAF_USDA=3.279
NC_035093.1	50076454	.	A	C	.	.	MAF_USDA=25.0
NC_035093.1	50076461	.	A	G	.	.	MAF_USDA=11.176
NC_035093.1	50076500	.	A	G	.	.	MAF_USDA=20.833
NC_035093.1	50076511	.	G	A	.	.	MAF_USDA=6.25
NC_035093.1	50077386	.	G	C	.	.	MAF_USDA=14.583
NC_035093.1	50077439	.	C	T	.	.	MAF_USDA=14.583
NC_035093.1	50077549	.	T	G	.	.	MAF_INRAE=20.833;MAF_USDA=8.929
NC_035093.1	50077622	.	T	A	.	.	MAF_USDA=3.333
NC_035093.1	50077624	.	C	T	.	.	MAF_USDA=1.667
NC_035093.1	50077682	.	C	A	.	.	MAF_INRAE=2.532;MAF_USDA=11.176
NC_035093.1	50077743	.	A	G	.	.	MAF_INRAE=22.152;MAF_USDA=5.294
NC_035093.1	50077745	.	G	T	.	.	MAF_USDA=1.639
NC_035093.1	50077845	.	C	G	.	.	MAF_INRAE=15.789
NC_035093.1	50077922	.	T	C	.	.	MAF_INRAE=15.789;MAF_USDA=5.294
NC_035093.1	50077930	.	C	T	.	.	MAF_INRAE=15.823;MAF_USDA=12.5
NC_035093.1	50077942	.	G	T	.	.	MAF_INRAE=15.789;MAF_USDA=5.294
NC_035093.1	50077988	.	G	A	.	.	MAF_INRAE=15.789;MAF_USDA=5.294
NC_035093.1	50078106	.	T	C	.	.	MAF_INRAE=25.949;MAF_USDA=25.904
NC_035093.1	50078128	.	A	C	.	.	MAF_USDA=1.667
NC_035093.1	50078183	.	T	G	.	.	MAF_INRAE=29.747;MAF_USDA=28.824
NC_035093.1	50078216	.	G	A	.	.	MAF_INRAE=5.263
NC_035093.1	50078304	.	A	C	.	.	MAF_USDA=8.333
NC_035093.1	50078432	.	T	C	.	.	MAF_USDA=18.072
NC_035093.1	50078443	.	G	A	.	.	MAF_USDA=4.167
NC_035093.1	50078457	.	G	A	.	.	MAF_INRAE=13.158;MAF_USDA=10.417
NC_035093.1	50078462	.	T	C	.	.	MAF_INRAE=2.632
NC_035093.1	50078469	.	T	C	.	.	MAF_INRAE=2.632
NC_035093.1	50078484	.	CATTCTGTGTATATA	CATTCTGTGTATATG	.	.	MAF_USDA=31.25
NC_035093.1	50078498	.	A	G	.	.	MAF_INRAE=16.667;MAF_USDA=23.77
NC_035093.1	50078613	.	C	T	.	.	MAF_USDA=1.639
NC_035093.1	50078614	.	A	T	.	.	MAF_USDA=15.882
NC_035093.1	50078709	.	A	G	.	.	MAF_INRAE=15.789
NC_035093.1	50078718	.	C	A	.	.	MAF_INRAE=31.013;MAF_USDA=36.905
NC_035093.1	50078793	.	T	G	.	.	MAF_INRAE=7.595;MAF_USDA=8.235
NC_035093.1	50078799	.	A	C	.	.	MAF_USDA=9.016
NC_035093.1	50078865	.	T	G	.	.	MAF_INRAE=44.937;MAF_USDA=45.882
NC_035093.1	50078875	.	A	T	.	.	MAF_USDA=2.941
NC_035093.1	50078877	.	G	A	.	.	MAF_USDA=4.918
NC_035093.1	50078954	.	G	T	.	.	MAF_USDA=2.459
NC_035093.1	50079007	.	C	G	.	.	MAF_INRAE=18.333;MAF_USDA=9.412
NC_035093.1	50079100	.	G	A	.	.	MAF_INRAE=20.253;MAF_USDA=2.459
NC_035093.1	50079168	.	T	C	.	.	MAF_INRAE=13.924;MAF_USDA=18.824
NC_035093.1	50079430	.	G	C	.	.	MAF_INRAE=7.595;MAF_USDA=29.412
NC_035093.1	50079499	.	C	A	.	.	MAF_INRAE=19.62;MAF_USDA=16.471
NC_035093.1	50079554	.	C	T	.	.	MAF_USDA=5.882
NC_035093.1	50079578	.	A	T	.	.	MAF_INRAE=37.975;MAF_USDA=33.529
NC_035093.1	50079653	.	C	A	.	.	MAF_USDA=4.918
NC_035093.1	50079661	.	A	G	.	.	MAF_INRAE=34.81;MAF_USDA=16.471
NC_035093.1	50079739	.	C	T	.	.	MAF_INRAE=5.0;MAF_USDA=6.471
NC_035093.1	50079841	.	T	G	.	.	MAF_INRAE=10.127;MAF_USDA=29.412
NC_035093.1	50079862	.	G	A	.	.	MAF_INRAE=8.861;MAF_USDA=35.882
NC_035093.1	50079915	.	C	T	.	.	MAF_INRAE=5.833;MAF_USDA=2.941
NC_035093.1	50079962	.	A	G	.	.	MAF_USDA=1.176
NC_035093.1	50079973	.	C	A	.	.	MAF_INRAE=35.443;MAF_USDA=36.471
NC_035093.1	50079974	.	A	C	.	.	MAF_INRAE=37.5;MAF_USDA=45.294
NC_035093.1	50079979	.	T	G	.	.	MAF_USDA=8.333
NC_035093.1	50079982	.	A	T	.	.	MAF_USDA=8.333
NC_035093.1	50080021	.	T	A	.	.	MAF_INRAE=43.671;MAF_USDA=20.0
NC_035093.1	50080045	.	C	T	.	.	MAF_USDA=1.639
NC_035093.1	50080133	.	G	A	.	.	MAF_USDA=4.167
NC_035093.1	50080161	.	T	C	.	.	MAF_INRAE=15.789
NC_035093.1	50080168	.	C	T	.	.	MAF_INRAE=10.526;MAF_USDA=31.25
NC_035093.1	50080294	.	A	C	.	.	MAF_USDA=18.103
NC_035093.1	50080300	.	T	G	.	.	MAF_USDA=3.279
NC_035093.1	50080356	.	A	C	.	.	MAF_INRAE=21.519;MAF_USDA=18.824
NC_035093.1	50080372	.	C	T	.	.	MAF_INRAE=21.519;MAF_USDA=24.706
NC_035093.1	50080393	.	A	C	.	.	MAF_INRAE=13.158;MAF_USDA=24.706
NC_035093.1	50080405	.	T	G	.	.	MAF_INRAE=13.158;MAF_USDA=24.118
NC_035093.1	50080454	.	A	G	.	.	MAF_INRAE=22.152;MAF_USDA=24.706
NC_035093.1	50080490	.	A	C	.	.	MAF_INRAE=22.152;MAF_USDA=20.833
NC_035093.1	50080500	.	C	A	.	.	MAF_INRAE=23.418;MAF_USDA=24.706
NC_035093.1	50080538	.	A	C	.	.	MAF_INRAE=23.418;MAF_USDA=24.706
NC_035093.1	50080541	.	G	T	.	.	MAF_INRAE=25.833;MAF_USDA=24.706
NC_035093.1	50080564	.	C	T	.	.	MAF_INRAE=22.785;MAF_USDA=25.882
NC_035093.1	50080565	.	G	A	.	.	MAF_USDA=1.639
NC_035093.1	50080581	.	G	A	.	.	MAF_INRAE=22.785;MAF_USDA=24.706
NC_035093.1	50080653	.	G	C	.	.	MAF_INRAE=3.165;MAF_USDA=1.639
NC_035093.1	50080678	.	G	A	.	.	MAF_USDA=2.459
NC_035093.1	50080699	.	C	T	.	.	MAF_USDA=2.459
NC_035093.1	50080721	.	G	T	.	.	MAF_INRAE=22.785;MAF_USDA=14.706
NC_035093.1	50080760	.	G	T	.	.	MAF_INRAE=24.051;MAF_USDA=20.238
NC_035093.1	50080761	.	T	G	.	.	MAF_USDA=13.69
NC_035093.1	50080845	.	G	A	.	.	MAF_INRAE=23.418;MAF_USDA=15.294
NC_035093.1	50080887	.	C	T	.	.	MAF_INRAE=34.167;MAF_USDA=10.588
NC_035093.1	50082094	.	A	C	.	.	MAF_USDA=3.279
NC_035093.1	50082164	.	A	C	.	.	MAF_INRAE=23.418;MAF_USDA=20.833
NC_035093.1	50082213	.	G	A	.	.	MAF_USDA=2.459
NC_035093.1	50082217	.	C	T	.	.	MAF_USDA=4.918
NC_035093.1	50082227	.	G	A	.	.	MAF_INRAE=37.975;MAF_USDA=39.412
NC_035093.1	50082235	.	C	T	.	.	MAF_INRAE=23.418;MAF_USDA=12.353
NC_035093.1	50082237	.	T	C	.	.	MAF_INRAE=37.975;MAF_USDA=42.353
NC_035093.1	50082248	.	C	T	.	.	MAF_USDA=2.459
NC_035093.1	50082278	.	C	T	.	.	MAF_INRAE=22.152;MAF_USDA=14.118
NC_035093.1	50082279	.	G	A	.	.	MAF_INRAE=13.333;MAF_USDA=3.529
NC_035093.1	50082285	.	A	C	.	.	MAF_USDA=9.412
NC_035093.1	50082365	.	G	A	.	.	MAF_INRAE=5.263
NC_035093.1	50082528	.	G	T	.	.	MAF_USDA=3.279
NC_035093.1	50082633	.	T	A	.	.	MAF_INRAE=22.152;MAF_USDA=18.235
NC_035093.1	50082635	.	G	C	.	.	MAF_INRAE=24.167;MAF_USDA=18.235
NC_035093.1	50082638	.	G	A	.	.	MAF_INRAE=21.667;MAF_USDA=4.706
NC_035093.1	50082641	.	G	A	.	.	MAF_USDA=3.529
NC_035093.1	50082668	.	T	C	.	.	MAF_USDA=3.529
NC_035093.1	50082686	.	T	C	.	.	MAF_INRAE=37.342;MAF_USDA=23.529
NC_035093.1	50082819	.	C	T	.	.	MAF_USDA=4.918
NC_035093.1	50082852	.	A	T	.	.	MAF_USDA=1.639
NC_035093.1	50082900	.	G	T	.	.	MAF_INRAE=19.62;MAF_USDA=18.235
NC_035093.1	50082911	.	T	C	.	.	MAF_INRAE=18.987;MAF_USDA=18.235
NC_035093.1	50082929	.	A	G	.	.	MAF_INRAE=18.987;MAF_USDA=18.235
NC_035093.1	50082978	.	C	T	.	.	MAF_INRAE=18.354;MAF_USDA=16.471
NC_035093.1	50082979	.	T	G	.	.	MAF_INRAE=19.167;MAF_USDA=16.471
NC_035093.1	50083010	.	C	A	.	.	MAF_INRAE=15.789;MAF_USDA=17.059
NC_035093.1	50083011	.	T	A	.	.	MAF_USDA=5.882
NC_035093.1	50083021	.	T	C	.	.	MAF_INRAE=10.526;MAF_USDA=30.588
NC_035093.1	50083026	.	G	A	.	.	MAF_USDA=17.059
NC_035093.1	50083072	.	G	T	.	.	MAF_USDA=3.39
NC_035093.1	50083100	.	G	A	.	.	MAF_USDA=17.683
NC_035093.1	50083214	.	T	G	.	.	MAF_USDA=2.586
NC_035093.1	50083216	.	A	T	.	.	MAF_USDA=2.542
NC_035093.1	50083222	.	T	G	.	.	MAF_USDA=15.244
NC_035093.1	50083240	.	A	G	.	.	MAF_USDA=1.667
NC_035093.1	50083278	.	A	C	.	.	MAF_USDA=3.333
NC_035093.1	50083308	.	T	C	.	.	MAF_INRAE=18.987
NC_035093.1	50083309	.	G	A	.	.	MAF_USDA=2.976
NC_035093.1	50083317	.	G	T	.	.	MAF_INRAE=15.789
NC_035093.1	50083326	.	C	A	.	.	MAF_INRAE=22.152;MAF_USDA=17.857
NC_035093.1	50083337	.	G	A	.	.	MAF_INRAE=15.789
NC_035093.1	50083348	.	G	A	.	.	MAF_INRAE=13.158
NC_035093.1	50083349	.	T	C	.	.	MAF_USDA=16.667
NC_035093.1	50083354	.	T	C	.	.	MAF_INRAE=15.789;MAF_USDA=16.667
NC_035093.1	50083365	.	G	A	.	.	MAF_INRAE=13.158
NC_035093.1	50083390	.	C	T	.	.	MAF_INRAE=15.789
NC_035093.1	50083393	.	T	A	.	.	MAF_USDA=17.857
NC_035093.1	50083394	.	G	C	.	.	MAF_USDA=2.976
NC_035093.1	50083431	.	T	A	.	.	MAF_USDA=2.976
NC_035093.1	50083499	.	C	A	.	.	MAF_INRAE=15.789;MAF_USDA=17.262
NC_035093.1	50083507	.	A	C	.	.	MAF_INRAE=15.789;MAF_USDA=17.262
NC_035093.1	50083508	.	A	T	.	.	MAF_USDA=17.262
NC_035093.1	50083536	.	A	T	.	.	MAF_USDA=6.25
NC_035093.1	50083541	.	C	A	.	.	MAF_INRAE=22.785;MAF_USDA=17.262
NC_035093.1	50083703	.	T	C	.	.	MAF_USDA=14.286
NC_035093.1	50083758	.	T	C	.	.	MAF_INRAE=26.316;MAF_USDA=17.262
NC_035093.1	50083774	.	T	A	.	.	MAF_USDA=9.524
NC_035093.1	50083775	.	A	C	.	.	MAF_USDA=9.524
NC_035093.1	50083806	.	C	T	.	.	MAF_USDA=2.5
NC_035093.1	50083830	.	T	A	.	.	MAF_INRAE=15.789;MAF_USDA=16.071
NC_035093.1	50083845	.	C	T	.	.	MAF_INRAE=15.789;MAF_USDA=16.667
NC_035093.1	50083973	.	G	C	.	.	MAF_INRAE=3.797
NC_035093.1	50084004	.	A	T	.	.	MAF_INRAE=26.316;MAF_USDA=17.857
NC_035093.1	50084026	.	C	T	.	.	MAF_USDA=1.667
NC_035093.1	50084027	.	G	A	.	.	MAF_USDA=1.667
NC_035093.1	50084095	.	T	A	.	.	MAF_INRAE=44.937;MAF_USDA=39.286
NC_035093.1	50084150	.	T	C	.	.	MAF_INRAE=2.5
NC_035093.1	50084320	.	T	G	.	.	MAF_INRAE=43.671;MAF_USDA=48.81
NC_035093.1	50084332	.	A	G	.	.	MAF_INRAE=44.304;MAF_USDA=48.81
NC_035093.1	50084354	.	G	A	.	.	MAF_INRAE=44.937;MAF_USDA=48.81
NC_035093.1	50084451	.	A	G	.	.	MAF_USDA=13.333
NC_035093.1	50084457	.	G	T	.	.	MAF_INRAE=21.519;MAF_USDA=9.524
NC_035093.1	50084480	.	C	T	.	.	MAF_INRAE=16.456
NC_035093.1	50084520	.	A	G	.	.	MAF_USDA=1.695
NC_035093.1	50084533	.	C	A	.	.	MAF_USDA=7.627
NC_035093.1	50084662	.	C	A	.	.	MAF_USDA=25.0
NC_035093.1	50084705	.	A	T	.	.	MAF_USDA=10.87
NC_035093.1	50085902	.	A	C	.	.	MAF_USDA=12.5
NC_035093.1	50085930	.	T	G	.	.	MAF_USDA=1.639
NC_035093.1	50085940	.	GAC	GAA	.	.	MAF_USDA=10.417
NC_035093.1	50085942	.	C	A	.	.	MAF_USDA=8.197
NC_035093.1	50085996	.	T	C	.	.	MAF_USDA=10.588
NC_035093.1	50086140	.	T	C	.	.	MAF_USDA=5.882
NC_035093.1	50086163	.	A	G	.	.	MAF_INRAE=7.595;MAF_USDA=6.471
NC_035093.1	50086203	.	C	T	.	.	MAF_USDA=7.377
NC_035093.1	50086254	.	G	A	.	.	MAF_INRAE=15.789
NC_035093.1	50086298	.	G	A	.	.	MAF_USDA=1.639
NC_035093.1	50086299	.	C	A	.	.	MAF_INRAE=41.139;MAF_USDA=17.647
NC_035093.1	50086305	.	C	T	.	.	MAF_USDA=1.639
NC_035093.1	50086334	.	C	T	.	.	MAF_INRAE=1.667
NC_035093.1	50086361	.	A	T	.	.	MAF_USDA=6.25
NC_035093.1	50086402	.	T	C	.	.	MAF_USDA=2.459
NC_035093.1	50086446	.	C	A	.	.	MAF_INRAE=5.696;MAF_USDA=10.417
NC_035093.1	50086515	.	G	C	.	.	MAF_INRAE=5.263
NC_035093.1	50086549	.	T	G	.	.	MAF_USDA=3.279
NC_035093.1	50086560	.	G	T	.	.	MAF_USDA=1.667
NC_035093.1	50086927	.	C	T	.	.	MAF_INRAE=9.494;MAF_USDA=5.294
NC_035093.1	50086933	.	G	C	.	.	MAF_USDA=4.706
NC_035093.1	50087039	.	G	T	.	.	MAF_INRAE=5.263;MAF_USDA=9.412
NC_035093.1	50087565	.	C	A	.	.	MAF_USDA=1.639
NC_035093.1	50087580	.	A	C	.	.	MAF_USDA=5.738
NC_035093.1	50087688	.	T	C	.	.	MAF_INRAE=13.924;MAF_USDA=5.882
NC_035093.1	50087742	.	G	A	.	.	MAF_USDA=4.167
NC_035093.1	50087779	.	A	T	.	.	MAF_INRAE=8.228;MAF_USDA=8.824
NC_035093.1	50087788	.	G	T	.	.	MAF_INRAE=25.316;MAF_USDA=22.353
NC_035093.1	50087858	.	G	A	.	.	MAF_USDA=8.197
NC_035093.1	50087951	.	A	G	.	.	MAF_INRAE=17.722;MAF_USDA=16.471
NC_035093.1	50087980	.	G	A	.	.	MAF_USDA=2.459
NC_035093.1	50088107	.	A	G	.	.	MAF_USDA=2.353
NC_035093.1	50088120	.	T	C	.	.	MAF_INRAE=16.456;MAF_USDA=5.422
NC_035093.1	50088176	.	T	A	.	.	MAF_INRAE=28.333
NC_035093.1	50088177	.	T	A	.	.	MAF_INRAE=16.667
NC_035093.1	50088205	.	T	C	.	.	MAF_INRAE=15.789
NC_035093.1	50088282	.	C	T	.	.	MAF_INRAE=3.165;MAF_USDA=2.459
NC_035093.1	50089239	.	C	A	.	.	MAF_INRAE=1.667
NC_035093.1	50089299	.	G	T	.	.	MAF_INRAE=5.0;MAF_USDA=28.824
NC_035093.1	50089331	.	T	A	.	.	MAF_USDA=3.529
NC_035093.1	50089394	.	C	T	.	.	MAF_INRAE=2.5;MAF_USDA=2.459
NC_035093.1	50089509	.	A	C	.	.	MAF_USDA=1.639
NC_035093.1	50089571	.	G	A	.	.	MAF_INRAE=36.842;MAF_USDA=25.882
NC_035093.1	50089577	.	C	G	.	.	MAF_USDA=2.941
NC_035093.1	50093752	.	G	A	.	.	MAF_INRAE=5.696;MAF_USDA=5.738
NC_035093.1	50093767	.	C	T	.	.	MAF_INRAE=2.5
NC_035093.1	50093773	.	A	T	.	.	MAF_USDA=1.639
NC_035093.1	50093818	.	A	C	.	.	MAF_INRAE=6.667;MAF_USDA=20.833
NC_035093.1	50093874	.	T	A	.	.	MAF_INRAE=45.57;MAF_USDA=25.882
NC_035093.1	50093907	.	A	T	.	.	MAF_USDA=2.459
NC_035093.1	50093948	.	C	T	.	.	MAF_INRAE=5.263
NC_035093.1	50093972	.	A	G	.	.	MAF_USDA=2.083
NC_035093.1	50093974	.	C	A	.	.	MAF_USDA=2.459
NC_035093.1	50093982	.	A	G	.	.	MAF_USDA=7.059
NC_035093.1	50094015	.	T	C	.	.	MAF_USDA=26.471
NC_035093.1	50098197	.	A	G	.	.	MAF_USDA=22.941
NC_035093.1	50098200	.	T	G	.	.	MAF_USDA=18.75
NC_035093.1	50098206	.	G	C	.	.	MAF_USDA=45.882
NC_035093.1	50098213	.	G	A	.	.	MAF_USDA=45.294
NC_035093.1	50098247	.	A	C	.	.	MAF_USDA=20.0
NC_035093.1	50098277	.	G	A	.	.	MAF_USDA=3.529
NC_035093.1	50098346	.	G	A	.	.	MAF_INRAE=20.253;MAF_USDA=4.706
NC_035093.1	50098430	.	A	G	.	.	MAF_INRAE=43.671;MAF_USDA=25.882
NC_035093.1	50098523	.	G	A	.	.	MAF_INRAE=20.886;MAF_USDA=5.294
NC_035093.1	50098532	.	A	T	.	.	MAF_INRAE=46.203;MAF_USDA=28.824
NC_035093.1	50098734	.	A	T	.	.	MAF_USDA=6.471
NC_035093.1	50098738	.	T	C	.	.	MAF_USDA=1.639
NC_035093.1	50098748	.	G	A	.	.	MAF_USDA=2.459
NC_035093.1	50098767	.	G	C	.	.	MAF_USDA=2.459
NC_035093.1	50098795	.	G	A	.	.	MAF_USDA=2.459
NC_035093.1	50098921	.	G	A	.	.	MAF_INRAE=5.833;MAF_USDA=6.471
NC_035093.1	50098952	.	C	A	.	.	MAF_INRAE=46.203;MAF_USDA=29.412
NC_035093.1	50099008	.	G	T	.	.	MAF_INRAE=21.519;MAF_USDA=6.25
NC_035093.1	50099094	.	G	C	.	.	MAF_INRAE=20.253;MAF_USDA=5.294
NC_035093.1	50099159	.	T	G	.	.	MAF_USDA=1.639
NC_035093.1	50099170	.	C	A	.	.	MAF_USDA=2.083
NC_035093.1	50099338	.	G	A	.	.	MAF_INRAE=4.167;MAF_USDA=4.706
NC_035093.1	50099619	.	G	A	.	.	MAF_USDA=12.295
NC_035093.1	50099679	.	G	T	.	.	MAF_USDA=1.639
NC_035093.1	50099697	.	C	A	.	.	MAF_USDA=1.639
NC_035093.1	50099719	.	G	C	.	.	MAF_USDA=1.639
NC_035093.1	50099732	.	A	G	.	.	MAF_USDA=5.294
NC_035093.1	50099802	.	A	G	.	.	MAF_USDA=10.656
NC_035093.1	50099803	.	T	C	.	.	MAF_INRAE=32.911;MAF_USDA=33.529
NC_035093.1	50099963	.	G	C	.	.	MAF_USDA=12.295
NC_035093.1	50100073	.	C	T	.	.	MAF_INRAE=15.789
NC_035093.1	50100183	.	C	T	.	.	MAF_INRAE=42.105
NC_035093.1	50100368	.	T	A	.	.	MAF_USDA=2.353
NC_035093.1	50100578	.	T	C	.	.	MAF_USDA=4.167
NC_035093.1	50100582	.	T	C	.	.	MAF_USDA=4.167
NC_035093.1	50100645	.	T	A	.	.	MAF_INRAE=5.263
NC_035093.1	50100664	.	C	G	.	.	MAF_USDA=1.695
NC_035093.1	50100739	.	A	T	.	.	MAF_INRAE=3.797
NC_035093.1	50100865	.	G	A	.	.	MAF_USDA=1.695
NC_035093.1	50100906	.	T	A	.	.	MAF_USDA=1.667
NC_035093.1	50101063	.	T	C	.	.	MAF_USDA=1.639
NC_035093.1	50101113	.	C	T	.	.	MAF_INRAE=11.667;MAF_USDA=4.167
NC_035093.1	50101120	.	G	A	.	.	MAF_INRAE=2.5;MAF_USDA=3.279
NC_035093.1	50101263	.	C	A	.	.	MAF_INRAE=5.833;MAF_USDA=12.295
NC_035093.1	50101285	.	C	T	.	.	MAF_INRAE=3.797;MAF_USDA=5.738
NC_035093.1	50101286	.	G	A	.	.	MAF_USDA=1.639
NC_035093.1	50101320	.	C	T	.	.	MAF_INRAE=45.57;MAF_USDA=29.412
NC_035093.1	50101380	.	G	A	.	.	MAF_INRAE=47.468;MAF_USDA=11.765
NC_035093.1	50101385	.	C	T	.	.	MAF_INRAE=3.797;MAF_USDA=4.918
NC_035093.1	50101390	.	A	G	.	.	MAF_USDA=5.882
NC_035093.1	50101395	.	A	G	.	.	MAF_INRAE=7.595;MAF_USDA=8.824
NC_035093.1	50101413	.	C	G	.	.	MAF_INRAE=15.789;MAF_USDA=14.583
NC_035093.1	50101570	.	G	A	.	.	MAF_INRAE=25.316;MAF_USDA=5.294
NC_035093.1	50101579	.	C	G	.	.	MAF_USDA=25.0
NC_035093.1	50101599	.	A	G	.	.	MAF_USDA=1.639
NC_035093.1	50101608	.	G	A	.	.	MAF_USDA=3.279
NC_035093.1	50101617	.	A	C	.	.	MAF_USDA=22.353
NC_035093.1	50101629	.	A	T	.	.	MAF_USDA=23.529
NC_035093.1	50101662	.	C	T	.	.	MAF_INRAE=5.063;MAF_USDA=3.529
NC_035093.1	50101700	.	G	A	.	.	MAF_INRAE=3.165
NC_035093.1	50101711	.	A	T	.	.	MAF_USDA=21.765
NC_035093.1	50101715	.	A	T	.	.	MAF_USDA=19.412
NC_035093.1	50101734	.	G	A	.	.	MAF_USDA=13.934
NC_035093.1	50101735	.	G	A	.	.	MAF_USDA=14.754
NC_035093.1	50101742	.	A	T	.	.	MAF_USDA=13.115
NC_035093.1	50101760	.	C	T	.	.	MAF_USDA=8.197
NC_035093.1	50101763	.	G	A	.	.	MAF_USDA=8.197
NC_035093.1	50101895	.	C	T	.	.	MAF_INRAE=5.263
NC_035093.1	50101915	.	A	G	.	.	MAF_INRAE=31.579
NC_035093.1	50102032	.	C	A	.	.	MAF_INRAE=37.975;MAF_USDA=43.529
NC_035093.1	50102794	.	G	A	.	.	MAF_USDA=30.357
NC_035093.1	50102797	.	C	G	.	.	MAF_USDA=5.357
NC_035093.1	50102969	.	C	T	.	.	MAF_INRAE=42.105;MAF_USDA=26.471
NC_035093.1	50103054	.	C	A	.	.	MAF_INRAE=5.263;MAF_USDA=1.639
NC_035093.1	50103062	.	C	T	.	.	MAF_INRAE=5.263;MAF_USDA=1.639
NC_035093.1	50103083	.	C	G	.	.	MAF_USDA=4.118
NC_035093.1	50103087	.	T	A	.	.	MAF_INRAE=42.105;MAF_USDA=28.824
NC_035093.1	50103180	.	A	T	.	.	MAF_USDA=29.762
NC_035093.1	50103538	.	G	A	.	.	MAF_USDA=1.639
NC_035093.1	50103563	.	C	T	.	.	MAF_USDA=2.459
NC_035093.1	50103879	.	G	T	.	.	MAF_INRAE=10.526;MAF_USDA=4.098
NC_035093.1	50103900	.	G	A	.	.	MAF_USDA=2.459
NC_035093.1	50103924	.	G	T	.	.	MAF_INRAE=11.392;MAF_USDA=21.176
NC_035093.1	50103939	.	C	T	.	.	MAF_USDA=1.639
NC_035093.1	50104022	.	C	G	.	.	MAF_USDA=3.279
NC_035093.1	50104042	.	T	C	.	.	MAF_INRAE=5.833;MAF_USDA=14.118
NC_035093.1	50104059	.	C	G	.	.	MAF_INRAE=5.696;MAF_USDA=10.588
NC_035093.1	50104083	.	A	C	.	.	MAF_USDA=3.279
NC_035093.1	50104098	.	C	T	.	.	MAF_USDA=1.639
NC_035093.1	50104118	.	G	A	.	.	MAF_USDA=1.639
NC_035093.1	50104137	.	G	A	.	.	MAF_INRAE=5.0;MAF_USDA=10.0
NC_035093.1	50104185	.	A	T	.	.	MAF_INRAE=6.962;MAF_USDA=10.588
NC_035093.1	50104300	.	A	C	.	.	MAF_USDA=19.672
NC_035093.1	50104311	.	G	A	.	.	MAF_USDA=1.639
NC_035093.1	50104333	.	G	A	.	.	MAF_USDA=1.639
NC_035093.1	50104369	.	C	T	.	.	MAF_INRAE=5.0;MAF_USDA=5.294
NC_035093.1	50104390	.	G	T	.	.	MAF_INRAE=5.0;MAF_USDA=5.294
NC_035093.1	50104412	.	G	T	.	.	MAF_USDA=2.459
NC_035093.1	50104425	.	G	C	.	.	MAF_USDA=6.471
NC_035093.1	50104431	.	C	T	.	.	MAF_INRAE=5.833;MAF_USDA=14.706
NC_035093.1	50104432	.	C	T	.	.	MAF_INRAE=39.873;MAF_USDA=35.294
NC_035093.1	50104436	.	C	T	.	.	MAF_INRAE=5.833
NC_035093.1	50104498	.	G	A	.	.	MAF_INRAE=5.833;MAF_USDA=14.706
NC_035093.1	50104507	.	A	G	.	.	MAF_INRAE=20.253;MAF_USDA=4.706
NC_035093.1	50104528	.	A	G	.	.	MAF_INRAE=28.481;MAF_USDA=35.294
NC_035093.1	50104584	.	T	A	.	.	MAF_INRAE=15.789;MAF_USDA=2.353
NC_035093.1	50104658	.	C	T	.	.	MAF_INRAE=5.0;MAF_USDA=5.294
NC_035093.1	50104744	.	C	A	.	.	MAF_INRAE=10.526;MAF_USDA=6.557
NC_035093.1	50104762	.	G	A	.	.	MAF_INRAE=5.833;MAF_USDA=14.706
NC_035093.1	50104975	.	G	T	.	.	MAF_INRAE=23.333;MAF_USDA=6.25
NC_035093.1	50104982	.	G	T	.	.	MAF_INRAE=5.833;MAF_USDA=11.765
NC_035093.1	50105101	.	T	C	.	.	MAF_USDA=10.656
NC_035093.1	50105144	.	T	A	.	.	MAF_INRAE=6.329
NC_035093.1	50105190	.	A	C	.	.	MAF_INRAE=20.886;MAF_USDA=6.471
NC_035093.1	50105197	.	A	G	.	.	MAF_USDA=11.765
NC_035093.1	50105232	.	T	C	.	.	MAF_INRAE=3.165;MAF_USDA=2.459
NC_035093.1	50105244	.	A	G	.	.	MAF_INRAE=20.253;MAF_USDA=6.471
NC_035093.1	50105274	.	G	T	.	.	MAF_INRAE=3.165;MAF_USDA=1.639
NC_035093.1	50105295	.	G	A	.	.	MAF_INRAE=15.789;MAF_USDA=5.294
NC_035093.1	50105301	.	T	C	.	.	MAF_USDA=1.639
NC_035093.1	50105495	.	A	T	.	.	MAF_USDA=4.918
NC_035093.1	50105496	.	A	T	.	.	MAF_USDA=9.836
NC_035093.1	50105497	.	A	T	.	.	MAF_USDA=15.574
NC_035093.1	50105498	.	A	T	.	.	MAF_INRAE=5.263;MAF_USDA=27.869
NC_035093.1	50105499	.	A	T	.	.	MAF_USDA=33.607
NC_035093.1	50105501	.	G	T	.	.	MAF_INRAE=16.667;MAF_USDA=34.118
NC_035093.1	50105521	.	T	C	.	.	MAF_INRAE=5.696;MAF_USDA=10.417
NC_035093.1	50105523	.	T	C	.	.	MAF_INRAE=20.886;MAF_USDA=4.706
NC_035093.1	50105541	.	G	T	.	.	MAF_USDA=1.639
NC_035093.1	50105560	.	T	C	.	.	MAF_USDA=1.667
NC_035093.1	50105687	.	C	G	.	.	MAF_INRAE=5.833;MAF_USDA=17.213
NC_035093.1	50105854	.	G	A	.	.	MAF_USDA=2.941
NC_035093.1	50106031	.	C	A	.	.	MAF_INRAE=15.789
NC_035093.1	50106115	.	G	A	.	.	MAF_INRAE=47.368;MAF_USDA=44.706
NC_035093.1	50106267	.	T	C	.	.	MAF_INRAE=2.5
NC_035093.1	50106272	.	G	T	.	.	MAF_USDA=4.167
NC_035093.1	50108011	.	G	C	.	.	MAF_USDA=47.917
NC_035093.1	50108031	.	T	C	.	.	MAF_INRAE=44.737;MAF_USDA=50.0
NC_035093.1	50108040	.	A	G	.	.	MAF_INRAE=47.368;MAF_USDA=40.164
NC_035093.1	50108076	.	G	C	.	.	MAF_USDA=10.0
NC_035093.1	50108138	.	C	A	.	.	MAF_USDA=2.941
NC_035093.1	50108139	.	C	G	.	.	MAF_USDA=2.941
NC_035093.1	50108155	.	G	C	.	.	MAF_INRAE=47.468;MAF_USDA=32.353
NC_035093.1	50108162	.	A	G	.	.	MAF_INRAE=42.405;MAF_USDA=42.941
NC_035093.1	50108200	.	A	G	.	.	MAF_INRAE=42.405;MAF_USDA=46.471
NC_035093.1	50108206	.	G	T	.	.	MAF_INRAE=42.405;MAF_USDA=46.429
NC_035093.1	50108207	.	C	T	.	.	MAF_INRAE=40.833;MAF_USDA=45.882
NC_035093.1	50108224	.	C	T	.	.	MAF_INRAE=41.139;MAF_USDA=47.059
NC_035093.1	50108231	.	G	A	.	.	MAF_INRAE=48.101;MAF_USDA=34.118
NC_035093.1	50108234	.	T	A	.	.	MAF_INRAE=20.886;MAF_USDA=14.118
NC_035093.1	50108244	.	C	A	.	.	MAF_INRAE=9.167;MAF_USDA=12.353
NC_035093.1	50108339	.	A	T	.	.	MAF_INRAE=3.165;MAF_USDA=1.639
NC_035093.1	50108382	.	G	A	.	.	MAF_USDA=1.639
NC_035093.1	50108424	.	C	T	.	.	MAF_INRAE=5.263
NC_035093.1	50108524	.	C	A	.	.	MAF_INRAE=7.5;MAF_USDA=10.417
NC_035093.1	50108541	.	T	C	.	.	MAF_USDA=6.667
NC_035093.1	50108585	.	C	G	.	.	MAF_USDA=3.529
NC_035093.1	50108616	.	A	T	.	.	MAF_INRAE=4.43;MAF_USDA=3.279
NC_035093.1	50108633	.	A	T	.	.	MAF_INRAE=3.797
NC_035093.1	50108657	.	C	T	.	.	MAF_INRAE=13.333;MAF_USDA=4.167
NC_035093.1	50108685	.	C	A	.	.	MAF_USDA=1.639
NC_035093.1	50108717	.	T	A	.	.	MAF_INRAE=39.873;MAF_USDA=46.471
NC_035093.1	50108723	.	C	G	.	.	MAF_USDA=2.459
NC_035093.1	50108796	.	A	G	.	.	MAF_INRAE=39.873;MAF_USDA=47.059
NC_035093.1	50108819	.	C	G	.	.	MAF_USDA=11.765
NC_035093.1	50108912	.	A	C	.	.	MAF_INRAE=46.835;MAF_USDA=33.529
NC_035093.1	50108917	.	T	C	.	.	MAF_INRAE=47.368
NC_035093.1	50108927	.	C	T	.	.	MAF_INRAE=40.506;MAF_USDA=46.471
NC_035093.1	50108969	.	C	A	.	.	MAF_USDA=8.333
NC_035093.1	50108973	.	C	A	.	.	MAF_USDA=10.417
NC_035093.1	50108975	.	T	G	.	.	MAF_USDA=10.417
NC_035093.1	50109155	.	C	T	.	.	MAF_USDA=27.647
NC_035093.1	50110167	.	A	G	.	.	MAF_USDA=40.909
NC_035093.1	50110287	.	G	A	.	.	MAF_USDA=4.545
NC_035093.1	50110419	.	C	A	.	.	MAF_INRAE=15.789;MAF_USDA=21.765
NC_035093.1	50110420	.	G	A	.	.	MAF_USDA=12.353
NC_035093.1	50110433	.	T	A	.	.	MAF_INRAE=37.975;MAF_USDA=48.824
NC_035093.1	50110446	.	A	G	.	.	MAF_INRAE=2.532;MAF_USDA=1.639
NC_035093.1	50110448	.	T	G	.	.	MAF_INRAE=40.506;MAF_USDA=47.059
NC_035093.1	50110506	.	T	C	.	.	MAF_INRAE=37.975;MAF_USDA=7.059
NC_035093.1	50110521	.	T	G	.	.	MAF_USDA=4.098
NC_035093.1	50110527	.	A	T	.	.	MAF_INRAE=45.57;MAF_USDA=33.333
NC_035093.1	50110534	.	G	T	.	.	MAF_INRAE=3.797
NC_035093.1	50110562	.	G	T	.	.	MAF_INRAE=6.329;MAF_USDA=21.176
NC_035093.1	50110589	.	G	T	.	.	MAF_INRAE=45.57;MAF_USDA=33.529
NC_035093.1	50110603	.	T	A	.	.	MAF_INRAE=39.241;MAF_USDA=38.235
NC_035093.1	50110651	.	T	G	.	.	MAF_INRAE=2.5;MAF_USDA=4.098
NC_035093.1	50110678	.	C	A	.	.	MAF_INRAE=43.038;MAF_USDA=33.529
NC_035093.1	50110705	.	T	G	.	.	MAF_INRAE=21.519;MAF_USDA=48.235
NC_035093.1	50110754	.	G	T	.	.	MAF_USDA=8.197
NC_035093.1	50110833	.	A	T	.	.	MAF_USDA=3.279
NC_035093.1	50110906	.	G	T	.	.	MAF_INRAE=45.57;MAF_USDA=36.471
NC_035093.1	50110927	.	A	G	.	.	MAF_USDA=1.639
NC_035093.1	50110989	.	T	C	.	.	MAF_INRAE=6.329;MAF_USDA=21.765
NC_035093.1	50111016	.	G	A	.	.	MAF_INRAE=46.203;MAF_USDA=36.471
NC_035093.1	50111277	.	T	G	.	.	MAF_INRAE=20.253;MAF_USDA=18.824
NC_035093.1	50111470	.	G	A	.	.	MAF_INRAE=30.38;MAF_USDA=18.235
NC_035093.1	50111497	.	A	T	.	.	MAF_INRAE=48.101;MAF_USDA=16.667
NC_035093.1	50111527	.	T	G	.	.	MAF_INRAE=24.051;MAF_USDA=31.176
NC_035093.1	50111608	.	A	G	.	.	MAF_INRAE=21.519;MAF_USDA=4.706
NC_035093.1	50111694	.	C	A	.	.	MAF_USDA=3.279
NC_035093.1	50111707	.	T	G	.	.	MAF_INRAE=17.722;MAF_USDA=45.882
NC_035093.1	50111714	.	A	G	.	.	MAF_INRAE=48.101;MAF_USDA=11.176
NC_035093.1	50111791	.	G	A	.	.	MAF_USDA=2.941
NC_035093.1	50111880	.	T	C	.	.	MAF_USDA=1.639
NC_035093.1	50111916	.	C	T	.	.	MAF_USDA=4.098
NC_035093.1	50111959	.	G	A	.	.	MAF_USDA=1.639
NC_035093.1	50111992	.	C	A	.	.	MAF_USDA=2.459
NC_035093.1	50112018	.	T	C	.	.	MAF_INRAE=17.722;MAF_USDA=22.941
NC_035093.1	50112071	.	G	A	.	.	MAF_USDA=8.333
NC_035093.1	50112114	.	G	T	.	.	MAF_INRAE=6.329;MAF_USDA=21.176
NC_035093.1	50112177	.	C	T	.	.	MAF_INRAE=2.5
NC_035093.1	50112184	.	C	T	.	.	MAF_USDA=2.459
NC_035093.1	50112192	.	A	C	.	.	MAF_USDA=2.459
NC_035093.1	50112207	.	C	T	.	.	MAF_USDA=7.647
NC_035093.1	50112220	.	A	T	.	.	MAF_USDA=24.118
NC_035093.1	50112298	.	C	T	.	.	MAF_INRAE=5.0;MAF_USDA=4.098
NC_035093.1	50112391	.	A	C	.	.	MAF_INRAE=15.789;MAF_USDA=8.235
NC_035093.1	50112392	.	A	C	.	.	MAF_USDA=8.235
NC_035093.1	50112486	.	T	C	.	.	MAF_INRAE=27.848;MAF_USDA=8.235
NC_035093.1	50112567	.	G	A	.	.	MAF_INRAE=36.842;MAF_USDA=3.571
NC_035093.1	50112584	.	G	A	.	.	MAF_USDA=4.167
NC_035093.1	50112590	.	A	T	.	.	MAF_INRAE=15.789;MAF_USDA=8.333
NC_035093.1	50112592	.	T	C	.	.	MAF_USDA=1.667
NC_035093.1	50112647	.	G	A	.	.	MAF_USDA=1.639
NC_035093.1	50112735	.	A	C	.	.	MAF_USDA=2.459
NC_035093.1	50112799	.	C	T	.	.	MAF_INRAE=10.526
NC_035093.1	50113552	.	C	A	.	.	MAF_INRAE=5.263
NC_035093.1	50113617	.	G	C	.	.	MAF_USDA=2.5
NC_035093.1	50113717	.	G	A	.	.	MAF_INRAE=36.667;MAF_USDA=38.824
NC_035093.1	50113735	.	G	A	.	.	MAF_USDA=22.941
NC_035093.1	50113752	.	A	G	.	.	MAF_INRAE=15.789;MAF_USDA=24.706
NC_035093.1	50113768	.	C	A	.	.	MAF_USDA=8.235
NC_035093.1	50113784	.	C	T	.	.	MAF_INRAE=15.789;MAF_USDA=4.118
NC_035093.1	50113956	.	C	T	.	.	MAF_INRAE=21.519;MAF_USDA=5.294
NC_035093.1	50113957	.	G	A	.	.	MAF_USDA=2.941
NC_035093.1	50113994	.	G	T	.	.	MAF_USDA=1.639
NC_035093.1	50114025	.	G	A	.	.	MAF_USDA=5.882
NC_035093.1	50114057	.	G	T	.	.	MAF_USDA=1.765
NC_035093.1	50114154	.	C	A	.	.	MAF_INRAE=15.789
NC_035093.1	50114167	.	C	A	.	.	MAF_USDA=1.639
NC_035093.1	50114189	.	C	G	.	.	MAF_INRAE=24.051;MAF_USDA=4.706
NC_035093.1	50114200	.	C	A	.	.	MAF_USDA=4.167
NC_035093.1	50114213	.	T	C	.	.	MAF_USDA=2.459
NC_035093.1	50114228	.	T	C	.	.	MAF_INRAE=27.215;MAF_USDA=4.706
NC_035093.1	50114257	.	T	A	.	.	MAF_USDA=10.588
NC_035093.1	50114294	.	T	A	.	.	MAF_INRAE=5.263;MAF_USDA=1.639
NC_035093.1	50114320	.	T	G	.	.	MAF_USDA=2.459
NC_035093.1	50114355	.	T	C	.	.	MAF_INRAE=27.215;MAF_USDA=13.529
NC_035093.1	50114388	.	A	C	.	.	MAF_USDA=1.639
NC_035093.1	50114416	.	C	T	.	.	MAF_INRAE=15.823;MAF_USDA=25.294
NC_035093.1	50114438	.	C	T	.	.	MAF_USDA=1.639
NC_035093.1	50114521	.	G	A	.	.	MAF_USDA=10.417
NC_035093.1	50114540	.	G	A	.	.	MAF_INRAE=3.333
NC_035093.1	50114577	.	C	G	.	.	MAF_USDA=2.459
NC_035093.1	50114600	.	G	T	.	.	MAF_USDA=6.25
NC_035093.1	50114611	.	T	C	.	.	MAF_USDA=6.667
NC_035093.1	50114626	.	T	C	.	.	MAF_USDA=6.78
NC_035093.1	50114648	.	A	T	.	.	MAF_INRAE=5.833;MAF_USDA=2.5
NC_035093.1	50114814	.	C	T	.	.	MAF_USDA=10.417
NC_035093.1	50116381	.	G	A	.	.	MAF_USDA=5.882
NC_035093.1	50116425	.	C	T	.	.	MAF_USDA=30.588
NC_035093.1	50116633	.	G	T	.	.	MAF_INRAE=31.579;MAF_USDA=36.471
NC_035093.1	50116946	.	C	T	.	.	MAF_USDA=8.197
NC_035093.1	50117039	.	T	C	.	.	MAF_INRAE=5.833
NC_035093.1	50117109	.	T	A	.	.	MAF_USDA=2.5
NC_035093.1	50117155	.	A	G	.	.	MAF_INRAE=25.949;MAF_USDA=4.706
NC_035093.1	50117270	.	G	A	.	.	MAF_INRAE=3.797
NC_035093.1	50117556	.	A	C	.	.	MAF_USDA=10.417
NC_035093.1	50118039	.	G	T	.	.	MAF_INRAE=5.263;MAF_USDA=10.417
NC_035093.1	50118154	.	A	C	.	.	MAF_INRAE=15.789
NC_035093.1	50119830	.	G	T	.	.	MAF_USDA=10.417
NC_035093.1	50119920	.	A	G	.	.	MAF_INRAE=5.263;MAF_USDA=20.588
NC_035093.1	50120251	.	C	T	.	.	MAF_INRAE=5.263;MAF_USDA=14.706
NC_035093.1	50120262	.	A	T	.	.	MAF_INRAE=37.5;MAF_USDA=8.824
NC_035093.1	50120396	.	G	T	.	.	MAF_USDA=3.279
NC_035093.1	50120452	.	C	T	.	.	MAF_INRAE=36.667;MAF_USDA=9.412
NC_035093.1	50120467	.	G	A	.	.	MAF_USDA=1.639
NC_035093.1	50120516	.	C	A	.	.	MAF_USDA=2.459
NC_035093.1	50120606	.	T	A	.	.	MAF_USDA=1.639
NC_035093.1	50120629	.	T	C	.	.	MAF_INRAE=21.519;MAF_USDA=4.706
NC_035093.1	50120640	.	G	T	.	.	MAF_INRAE=35.833;MAF_USDA=9.412
NC_035093.1	50120650	.	G	T	.	.	MAF_INRAE=5.263;MAF_USDA=15.294
NC_035093.1	50120731	.	C	T	.	.	MAF_INRAE=15.823;MAF_USDA=34.706
NC_035093.1	50120789	.	A	G	.	.	MAF_INRAE=27.848;MAF_USDA=22.131
NC_035093.1	50120976	.	T	A	.	.	MAF_INRAE=4.167;MAF_USDA=5.882
NC_035093.1	50121154	.	C	A	.	.	MAF_USDA=3.529
NC_035093.1	50121215	.	G	A	.	.	MAF_INRAE=2.532;MAF_USDA=8.235
NC_035093.1	50121225	.	T	C	.	.	MAF_INRAE=5.263;MAF_USDA=14.706
NC_035093.1	50121318	.	T	G	.	.	MAF_INRAE=43.671;MAF_USDA=37.5
NC_035093.1	50121330	.	T	G	.	.	MAF_INRAE=5.263;MAF_USDA=15.476
NC_035093.1	50121376	.	G	T	.	.	MAF_USDA=12.941
NC_035093.1	50121452	.	A	G	.	.	MAF_USDA=6.557
NC_035093.1	50121489	.	C	G	.	.	MAF_INRAE=15.823;MAF_USDA=31.176
NC_035093.1	50121593	.	T	C	.	.	MAF_INRAE=15.789;MAF_USDA=6.25
NC_035093.1	50121613	.	A	C	.	.	MAF_USDA=6.667
NC_035093.1	50121671	.	A	G	.	.	MAF_USDA=1.724
NC_035093.1	50121687	.	T	A	.	.	MAF_USDA=10.87
NC_035093.1	50121717	.	A	G	.	.	MAF_USDA=45.732
NC_035093.1	50121720	.	A	G	.	.	MAF_USDA=34.94
NC_035093.1	50121731	.	T	A	.	.	MAF_USDA=3.333
NC_035093.1	50121812	.	T	C	.	.	MAF_USDA=15.217
NC_035093.1	50122223	.	T	C	.	.	MAF_USDA=28.916
NC_035093.1	50122267	.	T	G	.	.	MAF_USDA=26.087
NC_035093.1	50122820	.	C	A	.	.	MAF_USDA=6.522
NC_035093.1	50122824	.	G	A	.	.	MAF_USDA=34.783
NC_035093.1	50122902	.	C	A	.	.	MAF_USDA=10.87
NC_035093.1	50122933	.	T	C	.	.	MAF_USDA=30.435
NC_035093.1	50122988	.	T	A	.	.	MAF_USDA=3.614
NC_035093.1	50123013	.	C	T	.	.	MAF_USDA=15.663
NC_035093.1	50123144	.	T	C	.	.	MAF_INRAE=5.263;MAF_USDA=14.118
NC_035093.1	50123194	.	G	A	.	.	MAF_USDA=1.639
NC_035093.1	50123222	.	A	C	.	.	MAF_USDA=3.529
NC_035093.1	50123325	.	G	A	.	.	MAF_INRAE=3.797
NC_035093.1	50123395	.	A	G	.	.	MAF_INRAE=2.532;MAF_USDA=15.882
NC_035093.1	50123444	.	A	C	.	.	MAF_INRAE=4.43;MAF_USDA=15.294
NC_035093.1	50123566	.	C	A	.	.	MAF_INRAE=13.333;MAF_USDA=4.167
NC_035093.1	50123998	.	A	T	.	.	MAF_INRAE=15.789
NC_035093.1	50124137	.	G	C	.	.	MAF_INRAE=5.263;MAF_USDA=11.176
NC_035093.1	50124142	.	C	T	.	.	MAF_INRAE=5.263;MAF_USDA=12.353
NC_035093.1	50124147	.	G	T	.	.	MAF_INRAE=5.263;MAF_USDA=12.353
NC_035093.1	50124186	.	G	T	.	.	MAF_INRAE=38.608;MAF_USDA=11.176
NC_035093.1	50124258	.	C	A	.	.	MAF_USDA=5.738
NC_035093.1	50124266	.	G	A	.	.	MAF_INRAE=21.053;MAF_USDA=31.928
NC_035093.1	50124267	.	T	C	.	.	MAF_INRAE=36.842;MAF_USDA=19.277
NC_035093.1	50124297	.	C	A	.	.	MAF_INRAE=5.263;MAF_USDA=19.277
NC_035093.1	50124433	.	G	A	.	.	MAF_INRAE=5.263;MAF_USDA=1.695
NC_035093.1	50124449	.	A	G	.	.	MAF_INRAE=5.263;MAF_USDA=11.446
NC_035093.1	50124498	.	T	G	.	.	MAF_INRAE=4.167
NC_035093.1	50124505	.	A	T	.	.	MAF_INRAE=2.532;MAF_USDA=19.412
NC_035093.1	50124565	.	C	T	.	.	MAF_INRAE=2.532;MAF_USDA=20.0
NC_035093.1	50124631	.	C	T	.	.	MAF_USDA=5.357
NC_035093.1	50124703	.	C	A	.	.	MAF_USDA=6.667
NC_035093.1	50124715	.	T	G	.	.	MAF_USDA=29.167
NC_035093.1	50124728	.	T	A	.	.	MAF_INRAE=36.842;MAF_USDA=8.197
NC_035093.1	50124742	.	A	G	.	.	MAF_INRAE=12.5;MAF_USDA=2.941
NC_035093.1	50124756	.	G	T	.	.	MAF_INRAE=22.152;MAF_USDA=4.118
NC_035093.1	50125519	.	G	A	.	.	MAF_USDA=25.862
NC_035093.1	50125565	.	C	T	.	.	MAF_USDA=3.529
NC_035093.1	50125610	.	G	T	.	.	MAF_USDA=1.639
NC_035093.1	50125727	.	T	C	.	.	MAF_INRAE=1.667;MAF_USDA=32.353
NC_035093.1	50125774	.	T	G	.	.	MAF_INRAE=1.667;MAF_USDA=34.706
NC_035093.1	50125840	.	C	T	.	.	MAF_INRAE=2.5;MAF_USDA=1.667
NC_035093.1	50125882	.	G	A	.	.	MAF_INRAE=6.667;MAF_USDA=11.31
NC_035093.1	50125956	.	T	G	.	.	MAF_USDA=7.377
NC_035093.1	50125995	.	T	G	.	.	MAF_USDA=1.639
NC_035093.1	50126049	.	A	G	.	.	MAF_INRAE=1.667;MAF_USDA=20.588
NC_035093.1	50126135	.	C	T	.	.	MAF_INRAE=2.5;MAF_USDA=1.639
NC_035093.1	50126216	.	C	T	.	.	MAF_INRAE=45.833;MAF_USDA=25.882
NC_035093.1	50126341	.	G	T	.	.	MAF_INRAE=1.667
NC_035093.1	50126540	.	G	A	.	.	MAF_INRAE=18.987;MAF_USDA=27.059
NC_035093.1	50126564	.	T	C	.	.	MAF_USDA=8.929
NC_035093.1	50126590	.	C	A	.	.	MAF_USDA=1.639
NC_035093.1	50126591	.	A	T	.	.	MAF_USDA=1.639
NC_035093.1	50126630	.	A	G	.	.	MAF_USDA=3.279
NC_035093.1	50126642	.	C	T	.	.	MAF_INRAE=27.5;MAF_USDA=7.647
NC_035093.1	50126666	.	G	C	.	.	MAF_INRAE=26.667;MAF_USDA=7.647
NC_035093.1	50126728	.	A	C	.	.	MAF_USDA=2.459
NC_035093.1	50126759	.	C	G	.	.	MAF_USDA=7.647
NC_035093.1	50126768	.	G	T	.	.	MAF_INRAE=5.263;MAF_USDA=12.353
NC_035093.1	50126771	.	G	T	.	.	MAF_USDA=1.639
NC_035093.1	50126795	.	G	A	.	.	MAF_USDA=21.765
NC_035093.1	50126797	.	A	G	.	.	MAF_USDA=21.765
NC_035093.1	50126798	.	C	T	.	.	MAF_USDA=21.765
NC_035093.1	50126857	.	C	A	.	.	MAF_INRAE=7.595;MAF_USDA=34.118
NC_035093.1	50126863	.	A	C	.	.	MAF_INRAE=7.595;MAF_USDA=33.529
NC_035093.1	50126913	.	T	A	.	.	MAF_INRAE=8.861;MAF_USDA=32.941
NC_035093.1	50126997	.	G	T	.	.	MAF_INRAE=17.722;MAF_USDA=38.235
NC_035093.1	50127012	.	G	C	.	.	MAF_INRAE=28.333;MAF_USDA=7.059
NC_035093.1	50127047	.	G	T	.	.	MAF_USDA=1.765
NC_035093.1	50127103	.	T	C	.	.	MAF_INRAE=6.329;MAF_USDA=21.176
NC_035093.1	50127116	.	G	A	.	.	MAF_USDA=6.25
NC_035093.1	50127129	.	T	A	.	.	MAF_INRAE=4.167;MAF_USDA=4.118
NC_035093.1	50127139	.	C	G	.	.	MAF_USDA=6.557
NC_035093.1	50127190	.	C	A	.	.	MAF_USDA=8.197
NC_035093.1	50127197	.	C	T	.	.	MAF_USDA=18.235
NC_035093.1	50127214	.	C	T	.	.	MAF_INRAE=4.167
NC_035093.1	50127215	.	A	T	.	.	MAF_INRAE=4.167
NC_035093.1	50127224	.	A	G	.	.	MAF_USDA=12.5
NC_035093.1	50127237	.	G	C	.	.	MAF_INRAE=8.333
NC_035093.1	50127240	.	C	G	.	.	MAF_USDA=10.0
NC_035093.1	50127242	.	A	G	.	.	MAF_USDA=1.639
NC_035093.1	50127250	.	A	C	.	.	MAF_INRAE=2.5
NC_035093.1	50127258	.	C	A	.	.	MAF_INRAE=20.833;MAF_USDA=47.917
NC_035093.1	50127259	.	T	C	.	.	MAF_INRAE=2.5
NC_035093.1	50127279	.	A	G	.	.	MAF_INRAE=5.833;MAF_USDA=10.417
NC_035093.1	50127303	.	G	A	.	.	MAF_INRAE=1.667
NC_035093.1	50127313	.	G	A	.	.	MAF_INRAE=10.833;MAF_USDA=22.353
NC_035093.1	50127346	.	G	T	.	.	MAF_USDA=7.377
NC_035093.1	50127372	.	A	G	.	.	MAF_INRAE=1.667
NC_035093.1	50127374	.	C	T	.	.	MAF_INRAE=1.667
NC_035093.1	50127422	.	G	T	.	.	MAF_INRAE=33.333;MAF_USDA=45.833
NC_035093.1	50127450	.	G	T	.	.	MAF_USDA=1.765
NC_035093.1	50127481	.	G	A	.	.	MAF_USDA=1.667
NC_035093.1	50127524	.	C	A	.	.	MAF_INRAE=5.833
NC_035093.1	50127532	.	G	A	.	.	MAF_INRAE=2.532;MAF_USDA=9.524
NC_035093.1	50127592	.	G	C	.	.	MAF_USDA=7.059
NC_035093.1	50127619	.	A	G	.	.	MAF_USDA=6.25
NC_035093.1	50127640	.	A	C	.	.	MAF_USDA=10.417
NC_035093.1	50127656	.	G	C	.	.	MAF_USDA=16.667
NC_035093.1	50127661	.	C	A	.	.	MAF_USDA=16.667
NC_035093.1	50127710	.	G	T	.	.	MAF_USDA=1.639
NC_035093.1	50127798	.	C	T	.	.	MAF_INRAE=2.632;MAF_USDA=4.167
NC_035093.1	50127801	.	A	G	.	.	MAF_USDA=2.083
NC_035093.1	50127827	.	AC	AA	.	.	MAF_USDA=27.083
NC_035093.1	50127893	.	A	C	.	.	MAF_INRAE=21.053;MAF_USDA=10.417
NC_035093.1	50128024	.	T	A	.	.	MAF_USDA=8.333
NC_035093.1	50128035	.	G	T	.	.	MAF_USDA=4.167
NC_035093.1	50128072	.	A	T	.	.	MAF_USDA=35.417
NC_035093.1	50128175	.	C	A	.	.	MAF_USDA=12.5
NC_035093.1	50128289	.	C	A	.	.	MAF_INRAE=34.81;MAF_USDA=22.917
NC_035093.1	50128340	.	A	T	.	.	MAF_USDA=1.639
NC_035093.1	50128342	.	T	G	.	.	MAF_USDA=1.639
NC_035093.1	50128346	.	T	C	.	.	MAF_USDA=3.279
NC_035093.1	50128473	.	C	T	.	.	MAF_INRAE=2.532;MAF_USDA=16.471
NC_035093.1	50128551	.	G	A	.	.	MAF_INRAE=35.0;MAF_USDA=27.647
NC_035093.1	50128578	.	G	A	.	.	MAF_USDA=5.738
NC_035093.1	50128607	.	G	T	.	.	MAF_INRAE=13.924;MAF_USDA=1.765
NC_035093.1	50128639	.	C	A	.	.	MAF_USDA=4.706
NC_035093.1	50128672	.	T	A	.	.	MAF_USDA=5.882
NC_035093.1	50128677	.	G	T	.	.	MAF_USDA=2.459
NC_035093.1	50128690	.	G	A	.	.	MAF_USDA=1.639
NC_035093.1	50128828	.	G	A	.	.	MAF_USDA=2.083
NC_035093.1	50128890	.	T	C	.	.	MAF_INRAE=10.127;MAF_USDA=15.294
NC_035093.1	50128903	.	C	T	.	.	MAF_INRAE=10.127;MAF_USDA=15.882
NC_035093.1	50128993	.	G	T	.	.	MAF_INRAE=3.165;MAF_USDA=1.639
NC_035093.1	50129016	.	T	C	.	.	MAF_USDA=5.882
NC_035093.1	50129052	.	C	T	.	.	MAF_INRAE=13.924;MAF_USDA=1.765
NC_035093.1	50129076	.	T	G	.	.	MAF_INRAE=14.557;MAF_USDA=1.765
NC_035093.1	50129103	.	T	C	.	.	MAF_INRAE=15.789
NC_035093.1	50129189	.	C	T	.	.	MAF_INRAE=39.873;MAF_USDA=35.294
NC_035093.1	50129228	.	A	T	.	.	MAF_INRAE=47.468;MAF_USDA=41.176
NC_035093.1	50129231	.	T	C	.	.	MAF_INRAE=3.165;MAF_USDA=1.639
NC_035093.1	50129244	.	G	T	.	.	MAF_INRAE=47.468;MAF_USDA=41.176
NC_035093.1	50129261	.	T	C	.	.	MAF_INRAE=36.842;MAF_USDA=1.639
NC_035093.1	50129301	.	G	A	.	.	MAF_INRAE=9.494;MAF_USDA=15.294
NC_035093.1	50129341	.	T	G	.	.	MAF_INRAE=47.468;MAF_USDA=42.353
NC_035093.1	50129352	.	C	T	.	.	MAF_USDA=1.639
NC_035093.1	50129466	.	G	T	.	.	MAF_INRAE=13.924;MAF_USDA=1.765
NC_035093.1	50129517	.	A	C	.	.	MAF_USDA=2.459
NC_035093.1	50129557	.	C	A	.	.	MAF_USDA=5.294
NC_035093.1	50129568	.	T	A	.	.	MAF_INRAE=46.203;MAF_USDA=13.095
NC_035093.1	50129598	.	C	A	.	.	MAF_INRAE=9.494;MAF_USDA=17.059
NC_035093.1	50129604	.	C	A	.	.	MAF_INRAE=3.797
NC_035093.1	50129665	.	G	A	.	.	MAF_INRAE=39.873;MAF_USDA=32.738
NC_035093.1	50129687	.	A	T	.	.	MAF_USDA=2.5
NC_035093.1	50129699	.	G	A	.	.	MAF_INRAE=28.333;MAF_USDA=5.952
NC_035093.1	50129882	.	G	A	.	.	MAF_USDA=18.75
NC_035093.1	50129888	.	T	G	.	.	MAF_USDA=47.917
NC_035093.1	50130862	.	G	C	.	.	MAF_USDA=13.529
NC_035093.1	50131120	.	T	G	.	.	MAF_INRAE=39.241;MAF_USDA=42.353
NC_035093.1	50131149	.	G	T	.	.	MAF_USDA=3.279
NC_035093.1	50131162	.	C	A	.	.	MAF_USDA=6.25
NC_035093.1	50131220	.	G	A	.	.	MAF_USDA=3.279
NC_035093.1	50131268	.	T	G	.	.	MAF_INRAE=13.924;MAF_USDA=1.765
NC_035093.1	50131271	.	A	G	.	.	MAF_INRAE=46.835;MAF_USDA=48.235
NC_035093.1	50131310	.	C	T	.	.	MAF_INRAE=13.924;MAF_USDA=1.765
NC_035093.1	50131311	.	T	A	.	.	MAF_INRAE=46.835;MAF_USDA=41.176
NC_035093.1	50131323	.	C	T	.	.	MAF_INRAE=35.0;MAF_USDA=27.059
NC_035093.1	50131376	.	C	A	.	.	MAF_USDA=1.639
NC_035093.1	50131414	.	C	T	.	.	MAF_USDA=4.167
NC_035093.1	50131458	.	A	C	.	.	MAF_USDA=1.639
NC_035093.1	50131669	.	C	A	.	.	MAF_INRAE=2.5
NC_035093.1	50131689	.	T	C	.	.	MAF_USDA=1.639
NC_035093.1	50132400	.	G	A	.	.	MAF_USDA=1.639
NC_035093.1	50132422	.	G	A	.	.	MAF_USDA=4.918
NC_035093.1	50132434	.	G	A	.	.	MAF_USDA=1.639
NC_035093.1	50132461	.	G	T	.	.	MAF_USDA=9.412
NC_035093.1	50132501	.	G	A	.	.	MAF_USDA=1.639
NC_035093.1	50132714	.	C	T	.	.	MAF_INRAE=9.494;MAF_USDA=12.353
NC_035093.1	50132845	.	C	T	.	.	MAF_INRAE=3.165;MAF_USDA=9.016
NC_035093.1	50132900	.	C	A	.	.	MAF_INRAE=5.0;MAF_USDA=11.176
NC_035093.1	50132958	.	A	G	.	.	MAF_USDA=1.639
NC_035093.1	50133000	.	A	C	.	.	MAF_INRAE=42.405;MAF_USDA=34.118
NC_035093.1	50133132	.	C	G	.	.	MAF_USDA=5.882
NC_035093.1	50133141	.	G	T	.	.	MAF_INRAE=46.203;MAF_USDA=44.706
NC_035093.1	50133292	.	T	C	.	.	MAF_INRAE=42.405;MAF_USDA=42.353
NC_035093.1	50133377	.	G	T	.	.	MAF_INRAE=21.053;MAF_USDA=21.765
NC_035093.1	50133429	.	C	A	.	.	MAF_USDA=7.059
NC_035093.1	50133548	.	G	A	.	.	MAF_INRAE=13.924;MAF_USDA=1.765
NC_035093.1	50133566	.	T	A	.	.	MAF_USDA=6.25
NC_035093.1	50133602	.	G	A	.	.	MAF_INRAE=2.532;MAF_USDA=1.639
NC_035093.1	50133603	.	T	G	.	.	MAF_USDA=7.377
NC_035093.1	50133715	.	A	T	.	.	MAF_USDA=4.706
NC_035093.1	50133727	.	C	T	.	.	MAF_USDA=4.706
NC_035093.1	50133767	.	G	T	.	.	MAF_INRAE=15.823;MAF_USDA=2.459
NC_035093.1	50133814	.	G	A	.	.	MAF_INRAE=5.263
NC_035093.1	50133852	.	C	T	.	.	MAF_INRAE=9.494;MAF_USDA=8.824
NC_035093.1	50133939	.	A	G	.	.	MAF_INRAE=23.418;MAF_USDA=22.353
NC_035093.1	50133970	.	G	A	.	.	MAF_INRAE=9.494;MAF_USDA=17.647
NC_035093.1	50134199	.	G	T	.	.	MAF_USDA=6.557
NC_035093.1	50134229	.	G	A	.	.	MAF_INRAE=13.924;MAF_USDA=4.167
NC_035093.1	50134239	.	C	T	.	.	MAF_USDA=5.738
NC_035093.1	50134251	.	A	T	.	.	MAF_USDA=4.098
NC_035093.1	50134286	.	G	A	.	.	MAF_INRAE=34.167;MAF_USDA=28.824
NC_035093.1	50134346	.	A	G	.	.	MAF_USDA=4.098
NC_035093.1	50134470	.	A	C	.	.	MAF_INRAE=17.089
NC_035093.1	50134480	.	T	G	.	.	MAF_INRAE=5.263;MAF_USDA=14.706
NC_035093.1	50134489	.	G	T	.	.	MAF_INRAE=10.526;MAF_USDA=2.353
NC_035093.1	50134681	.	A	T	.	.	MAF_USDA=16.471
NC_035093.1	50134685	.	C	T	.	.	MAF_USDA=4.918
NC_035093.1	50134712	.	C	T	.	.	MAF_INRAE=3.333
NC_035093.1	50134716	.	C	A	.	.	MAF_USDA=5.738
NC_035093.1	50134717	.	C	T	.	.	MAF_USDA=5.738
NC_035093.1	50134720	.	G	T	.	.	MAF_INRAE=14.167;MAF_USDA=2.083
NC_035093.1	50134726	.	G	T	.	.	MAF_INRAE=3.333
NC_035093.1	50134739	.	C	A	.	.	MAF_INRAE=5.0
NC_035093.1	50134744	.	G	A	.	.	MAF_INRAE=5.0
NC_035093.1	50134754	.	G	A	.	.	MAF_USDA=3.279
NC_035093.1	50134755	.	G	A	.	.	MAF_USDA=3.279
NC_035093.1	50134757	.	G	T	.	.	MAF_USDA=3.279
NC_035093.1	50134762	.	A	C	.	.	MAF_INRAE=22.5;MAF_USDA=6.25
NC_035093.1	50134784	.	G	A	.	.	MAF_USDA=2.459
NC_035093.1	50134819	.	G	T	.	.	MAF_INRAE=4.167
NC_035093.1	50134821	.	T	C	.	.	MAF_INRAE=4.167
NC_035093.1	50134822	.	C	A	.	.	MAF_INRAE=4.167
NC_035093.1	50134959	.	T	C	.	.	MAF_USDA=7.377
NC_035093.1	50135004	.	A	T	.	.	MAF_USDA=3.279
NC_035093.1	50135005	.	C	A	.	.	MAF_INRAE=2.5
NC_035093.1	50135009	.	C	T	.	.	MAF_INRAE=2.5
NC_035093.1	50135014	.	T	C	.	.	MAF_USDA=9.836
NC_035093.1	50135019	.	G	C	.	.	MAF_USDA=9.016
NC_035093.1	50135032	.	G	A	.	.	MAF_INRAE=10.833
NC_035093.1	50135035	.	G	T	.	.	MAF_USDA=4.098
NC_035093.1	50135052	.	C	T	.	.	MAF_USDA=2.459
NC_035093.1	50135056	.	C	A	.	.	MAF_INRAE=31.667;MAF_USDA=18.75
NC_035093.1	50135064	.	A	G	.	.	MAF_USDA=4.918
NC_035093.1	50135076	.	A	C	.	.	MAF_USDA=3.279
NC_035093.1	50135089	.	T	A	.	.	MAF_USDA=10.656
NC_035093.1	50135108	.	C	A	.	.	MAF_USDA=4.918
NC_035093.1	50135125	.	G	A	.	.	MAF_USDA=8.197
NC_035093.1	50135129	.	A	C	.	.	MAF_USDA=11.475
NC_035093.1	50135159	.	T	C	.	.	MAF_USDA=4.706
NC_035093.1	50135217	.	C	T	.	.	MAF_INRAE=16.456;MAF_USDA=2.5
NC_035093.1	50135261	.	C	T	.	.	MAF_USDA=1.667
NC_035093.1	50135359	.	T	C	.	.	MAF_INRAE=3.165;MAF_USDA=1.667
NC_035093.1	50135362	.	G	T	.	.	MAF_INRAE=27.5;MAF_USDA=5.0
NC_035093.1	50135365	.	G	A	.	.	MAF_USDA=7.5
NC_035093.1	50135425	.	G	A	.	.	MAF_INRAE=9.494;MAF_USDA=17.059
NC_035093.1	50135471	.	G	T	.	.	MAF_USDA=2.459
NC_035093.1	50135476	.	T	G	.	.	MAF_USDA=1.639
NC_035093.1	50135617	.	T	C	.	.	MAF_INRAE=15.789
NC_035093.1	50135930	.	G	T	.	.	MAF_INRAE=33.333;MAF_USDA=25.882
NC_035093.1	50136044	.	T	C	.	.	MAF_INRAE=34.167;MAF_USDA=26.19
NC_035093.1	50136114	.	G	T	.	.	MAF_INRAE=2.532;MAF_USDA=1.639
NC_035093.1	50136130	.	G	C	.	.	MAF_USDA=4.167
NC_035093.1	50136154	.	T	A	.	.	MAF_INRAE=3.165
NC_035093.1	50136176	.	A	G	.	.	MAF_USDA=7.377
NC_035093.1	50136269	.	G	A	.	.	MAF_USDA=1.667
NC_035093.1	50136403	.	G	A	.	.	MAF_USDA=2.5
NC_035093.1	50136461	.	A	G	.	.	MAF_USDA=1.667
NC_035093.1	50136490	.	G	A	.	.	MAF_USDA=4.167
NC_035093.1	50136503	.	C	T	.	.	MAF_USDA=7.5
NC_035093.1	50136555	.	G	A	.	.	MAF_USDA=1.667
NC_035093.1	50136589	.	C	G	.	.	MAF_USDA=1.667
NC_035093.1	50136622	.	G	A	.	.	MAF_USDA=1.667
NC_035093.1	50136778	.	C	T	.	.	MAF_USDA=1.639
NC_035093.1	50137458	.	G	C	.	.	MAF_USDA=16.667
NC_035093.1	50137592	.	G	A	.	.	MAF_USDA=8.333
NC_035093.1	50137635	.	T	A	.	.	MAF_USDA=8.235
NC_035093.1	50137845	.	G	C	.	.	MAF_INRAE=1.667
NC_035093.1	50137911	.	T	G	.	.	MAF_INRAE=35.443;MAF_USDA=24.118
NC_035093.1	50138015	.	T	C	.	.	MAF_INRAE=27.848
NC_035093.1	50138130	.	C	T	.	.	MAF_INRAE=21.519;MAF_USDA=16.393
NC_035093.1	50138161	.	C	T	.	.	MAF_INRAE=47.368;MAF_USDA=19.412
NC_035093.1	50138165	.	A	G	.	.	MAF_USDA=22.951
NC_035093.1	50138416	.	A	G	.	.	MAF_INRAE=21.053;MAF_USDA=9.412
NC_035093.1	50138589	.	T	C	.	.	MAF_USDA=1.639
NC_035093.1	50138671	.	G	C	.	.	MAF_INRAE=21.053
NC_035093.1	50140565	.	A	G	.	.	MAF_USDA=3.279
NC_035093.1	50140705	.	C	T	.	.	MAF_INRAE=5.263;MAF_USDA=26.471
NC_035093.1	50140748	.	C	G	.	.	MAF_USDA=15.574
NC_035093.1	50141052	.	G	A	.	.	MAF_USDA=10.656
NC_035093.1	50141099	.	A	C	.	.	MAF_USDA=8.333
NC_035093.1	50141103	.	A	G	.	.	MAF_USDA=8.333
NC_035093.1	50141224	.	C	A	.	.	MAF_INRAE=9.494;MAF_USDA=18.824
NC_035093.1	50141225	.	T	A	.	.	MAF_INRAE=5.833;MAF_USDA=18.824
NC_035093.1	50141300	.	G	T	.	.	MAF_USDA=6.557
NC_035093.1	50141365	.	C	A	.	.	MAF_USDA=12.295
NC_035093.1	50141493	.	T	C	.	.	MAF_USDA=8.824
NC_035093.1	50141513	.	T	G	.	.	MAF_INRAE=2.532;MAF_USDA=15.882
NC_035093.1	50141611	.	C	T	.	.	MAF_USDA=2.941
NC_035093.1	50141693	.	A	G	.	.	MAF_INRAE=28.333;MAF_USDA=21.176
NC_035093.1	50141777	.	G	C	.	.	MAF_INRAE=15.789;MAF_USDA=9.412
NC_035093.1	50141798	.	C	T	.	.	MAF_INRAE=15.789;MAF_USDA=14.118
NC_035093.1	50141820	.	T	C	.	.	MAF_INRAE=25.833;MAF_USDA=11.176
NC_035093.1	50141827	.	C	A	.	.	MAF_USDA=4.098
NC_035093.1	50141844	.	C	G	.	.	MAF_USDA=4.098
NC_035093.1	50141865	.	G	C	.	.	MAF_USDA=1.765
NC_035093.1	50142122	.	T	A	.	.	MAF_USDA=6.471
NC_035093.1	50142890	.	A	G	.	.	MAF_INRAE=15.789
NC_035093.1	50143027	.	G	A	.	.	MAF_USDA=2.459
NC_035093.1	50143079	.	C	T	.	.	MAF_USDA=2.353
NC_035093.1	50143101	.	T	C	.	.	MAF_USDA=3.279
NC_035093.1	50143174	.	C	T	.	.	MAF_INRAE=11.667;MAF_USDA=4.167
NC_035093.1	50143188	.	G	T	.	.	MAF_INRAE=12.5;MAF_USDA=4.167
NC_035093.1	50143199	.	C	T	.	.	MAF_USDA=4.706
NC_035093.1	50143224	.	A	G	.	.	MAF_INRAE=36.709;MAF_USDA=26.471
NC_035093.1	50143253	.	C	T	.	.	MAF_INRAE=5.263;MAF_USDA=3.279
NC_035093.1	50143273	.	G	T	.	.	MAF_INRAE=5.696;MAF_USDA=11.176
NC_035093.1	50143296	.	C	A	.	.	MAF_USDA=2.353
NC_035093.1	50143339	.	G	A	.	.	MAF_USDA=5.882
NC_035093.1	50143416	.	T	C	.	.	MAF_USDA=3.279
NC_035093.1	50143431	.	C	G	.	.	MAF_USDA=2.459
NC_035093.1	50143439	.	G	A	.	.	MAF_USDA=6.25
NC_035093.1	50143448	.	G	A	.	.	MAF_USDA=3.279
NC_035093.1	50143449	.	G	T	.	.	MAF_USDA=3.279
NC_035093.1	50143470	.	G	T	.	.	MAF_USDA=3.529
NC_035093.1	50143480	.	C	G	.	.	MAF_INRAE=36.709;MAF_USDA=28.235
NC_035093.1	50143487	.	T	A	.	.	MAF_INRAE=5.833;MAF_USDA=9.412
NC_035093.1	50143500	.	T	G	.	.	MAF_INRAE=5.263;MAF_USDA=4.167
NC_035093.1	50143515	.	T	G	.	.	MAF_INRAE=37.342;MAF_USDA=47.647
NC_035093.1	50143519	.	A	G	.	.	MAF_USDA=10.0
NC_035093.1	50143526	.	C	T	.	.	MAF_USDA=4.706
NC_035093.1	50143540	.	A	T	.	.	MAF_USDA=1.639
NC_035093.1	50143552	.	C	T	.	.	MAF_USDA=4.167
NC_035093.1	50143558	.	A	T	.	.	MAF_USDA=4.167
NC_035093.1	50143592	.	T	A	.	.	MAF_INRAE=3.797;MAF_USDA=8.197
NC_035093.1	50143594	.	G	T	.	.	MAF_INRAE=27.5;MAF_USDA=5.882
NC_035093.1	50143619	.	T	C	.	.	MAF_USDA=6.471
NC_035093.1	50143624	.	T	C	.	.	MAF_USDA=6.548
NC_035093.1	50143647	.	G	T	.	.	MAF_INRAE=27.215;MAF_USDA=8.824
NC_035093.1	50143667	.	C	T	.	.	MAF_USDA=2.459
NC_035093.1	50143668	.	G	T	.	.	MAF_USDA=2.459
NC_035093.1	50143672	.	G	A	.	.	MAF_USDA=3.279
NC_035093.1	50143677	.	A	T	.	.	MAF_USDA=2.459
NC_035093.1	50143683	.	G	A	.	.	MAF_USDA=9.412
NC_035093.1	50143704	.	C	T	.	.	MAF_USDA=2.459
NC_035093.1	50143753	.	A	G	.	.	MAF_USDA=5.882
NC_035093.1	50143812	.	A	T	.	.	MAF_USDA=7.647
NC_035093.1	50143815	.	G	A	.	.	MAF_USDA=2.459
NC_035093.1	50143816	.	G	C	.	.	MAF_USDA=12.353
NC_035093.1	50143819	.	A	G	.	.	MAF_USDA=2.459
NC_035093.1	50143829	.	C	T	.	.	MAF_USDA=6.25
NC_035093.1	50143836	.	A	C	.	.	MAF_INRAE=26.667
NC_035093.1	50143838	.	T	C	.	.	MAF_USDA=6.25
NC_035093.1	50143873	.	C	A	.	.	MAF_USDA=3.333
NC_035093.1	50143875	.	T	A	.	.	MAF_INRAE=27.215;MAF_USDA=9.524
NC_035093.1	50143880	.	A	C	.	.	MAF_USDA=7.738
NC_035093.1	50143882	.	T	G	.	.	MAF_USDA=3.333
NC_035093.1	50143883	.	G	T	.	.	MAF_USDA=7.738
NC_035093.1	50143885	.	T	G	.	.	MAF_USDA=7.143
NC_035093.1	50143939	.	C	A	.	.	MAF_INRAE=24.051;MAF_USDA=21.429
NC_035093.1	50144030	.	T	A	.	.	MAF_INRAE=37.342;MAF_USDA=35.294
NC_035093.1	50144116	.	C	G	.	.	MAF_INRAE=36.709;MAF_USDA=44.706
NC_035093.1	50144144	.	G	A	.	.	MAF_INRAE=36.709;MAF_USDA=47.647
NC_035093.1	50144167	.	G	A	.	.	MAF_USDA=4.098
NC_035093.1	50144266	.	T	G	.	.	MAF_INRAE=3.797;MAF_USDA=5.738
NC_035093.1	50144286	.	T	G	.	.	MAF_USDA=1.639
NC_035093.1	50144287	.	A	T	.	.	MAF_INRAE=44.937;MAF_USDA=45.294
NC_035093.1	50144400	.	A	G	.	.	MAF_USDA=4.098
NC_035093.1	50144432	.	G	T	.	.	MAF_USDA=4.098
NC_035093.1	50144507	.	G	A	.	.	MAF_INRAE=29.747;MAF_USDA=22.353
NC_035093.1	50144508	.	C	A	.	.	MAF_INRAE=22.5;MAF_USDA=22.941
NC_035093.1	50144517	.	A	T	.	.	MAF_USDA=6.25
NC_035093.1	50144525	.	G	A	.	.	MAF_INRAE=15.823;MAF_USDA=10.656
NC_035093.1	50144544	.	T	C	.	.	MAF_USDA=3.279
NC_035093.1	50144608	.	T	G	.	.	MAF_USDA=2.941
NC_035093.1	50144729	.	C	A	.	.	MAF_INRAE=5.0;MAF_USDA=4.706
NC_035093.1	50144768	.	C	T	.	.	MAF_INRAE=8.228;MAF_USDA=8.235
NC_035093.1	50144798	.	G	T	.	.	MAF_USDA=1.765
NC_035093.1	50144838	.	G	A	.	.	MAF_USDA=1.639
NC_035093.1	50144851	.	T	A	.	.	MAF_USDA=4.098
NC_035093.1	50144942	.	A	G	.	.	MAF_USDA=1.639
NC_035093.1	50144962	.	C	T	.	.	MAF_INRAE=15.789
NC_035093.1	50145212	.	G	A	.	.	MAF_USDA=2.941
NC_035093.1	50145340	.	G	A	.	.	MAF_USDA=4.098
NC_035093.1	50145388	.	G	A	.	.	MAF_USDA=1.639
NC_035093.1	50145416	.	G	T	.	.	MAF_USDA=3.279
NC_035093.1	50145477	.	C	T	.	.	MAF_USDA=3.279
NC_035093.1	50147010	.	A	C	.	.	MAF_USDA=37.647
NC_035093.1	50147036	.	A	G	.	.	MAF_USDA=8.235
NC_035093.1	50147182	.	G	T	.	.	MAF_INRAE=27.5;MAF_USDA=5.882
NC_035093.1	50147281	.	G	A	.	.	MAF_INRAE=2.5
NC_035093.1	50147312	.	T	G	.	.	MAF_USDA=1.639
NC_035093.1	50147342	.	T	A	.	.	MAF_USDA=1.639
NC_035093.1	50147414	.	A	T	.	.	MAF_INRAE=5.263
NC_035093.1	50147418	.	C	A	.	.	MAF_USDA=2.459
NC_035093.1	50147444	.	T	C	.	.	MAF_USDA=21.341
NC_035093.1	50147467	.	G	T	.	.	MAF_USDA=10.366
NC_035093.1	50147578	.	A	G	.	.	MAF_USDA=10.976
NC_035093.1	50147623	.	T	G	.	.	MAF_USDA=12.805
NC_035093.1	50147629	.	A	G	.	.	MAF_USDA=13.415
NC_035093.1	50147948	.	T	G	.	.	MAF_INRAE=8.228;MAF_USDA=10.588
NC_035093.1	50147959	.	C	A	.	.	MAF_USDA=6.557
NC_035093.1	50148115	.	T	C	.	.	MAF_INRAE=5.263
NC_035093.1	50148241	.	C	A	.	.	MAF_USDA=4.098
NC_035093.1	50148467	.	A	G	.	.	MAF_INRAE=3.797
NC_035093.1	50148490	.	G	C	.	.	MAF_USDA=4.098
NC_035093.1	50148552	.	C	A	.	.	MAF_USDA=1.639
NC_035093.1	50148592	.	A	T	.	.	MAF_USDA=2.459
NC_035093.1	50148609	.	T	C	.	.	MAF_USDA=2.353
NC_035093.1	50148617	.	A	G	.	.	MAF_USDA=4.098
NC_035093.1	50148658	.	C	A	.	.	MAF_INRAE=5.0;MAF_USDA=8.235
NC_035093.1	50148742	.	G	T	.	.	MAF_INRAE=5.263
NC_035093.1	50148767	.	G	A	.	.	MAF_INRAE=5.696;MAF_USDA=10.417
NC_035093.1	50148800	.	T	G	.	.	MAF_USDA=4.098
NC_035093.1	50148816	.	T	A	.	.	MAF_INRAE=5.263;MAF_USDA=7.059
NC_035093.1	50148837	.	A	C	.	.	MAF_INRAE=3.165;MAF_USDA=8.197
NC_035093.1	50148856	.	C	A	.	.	MAF_USDA=4.098
NC_035093.1	50148859	.	T	C	.	.	MAF_USDA=4.098
NC_035093.1	50149018	.	A	T	.	.	MAF_INRAE=25.949;MAF_USDA=29.412
NC_035093.1	50149024	.	C	G	.	.	MAF_USDA=7.377
NC_035093.1	50149077	.	G	T	.	.	MAF_INRAE=2.5
NC_035093.1	50149107	.	C	A	.	.	MAF_INRAE=20.886;MAF_USDA=10.588
NC_035093.1	50149180	.	G	A	.	.	MAF_USDA=4.098
NC_035093.1	50149198	.	T	A	.	.	MAF_INRAE=15.19;MAF_USDA=24.706
NC_035093.1	50149774	.	G	A	.	.	MAF_INRAE=21.519;MAF_USDA=4.167
NC_035093.1	50149800	.	C	A	.	.	MAF_INRAE=13.924;MAF_USDA=10.0
NC_035093.1	50149839	.	C	A	.	.	MAF_USDA=2.459
NC_035093.1	50149888	.	C	T	.	.	MAF_USDA=4.918
NC_035093.1	50149894	.	A	C	.	.	MAF_INRAE=30.0;MAF_USDA=9.412
NC_035093.1	50149908	.	G	T	.	.	MAF_INRAE=2.5;MAF_USDA=8.197
NC_035093.1	50149922	.	C	A	.	.	MAF_INRAE=30.0;MAF_USDA=9.412
NC_035093.1	50149954	.	A	C	.	.	MAF_INRAE=47.5;MAF_USDA=45.882
NC_035093.1	50149970	.	A	T	.	.	MAF_USDA=22.917
NC_035093.1	50150005	.	T	C	.	.	MAF_INRAE=21.053;MAF_USDA=25.294
NC_035093.1	50150151	.	G	A	.	.	MAF_USDA=4.167
NC_035093.1	50150152	.	T	A	.	.	MAF_USDA=4.167
NC_035093.1	50150166	.	G	A	.	.	MAF_USDA=4.098
NC_035093.1	50150255	.	G	A	.	.	MAF_INRAE=13.924;MAF_USDA=10.0
NC_035093.1	50150259	.	T	C	.	.	MAF_INRAE=38.608;MAF_USDA=44.118
NC_035093.1	50150261	.	C	A	.	.	MAF_INRAE=44.167;MAF_USDA=43.529
NC_035093.1	50150262	.	G	A	.	.	MAF_INRAE=13.333;MAF_USDA=6.471
NC_035093.1	50150265	.	A	T	.	.	MAF_INRAE=44.167;MAF_USDA=43.529
NC_035093.1	50150276	.	C	G	.	.	MAF_INRAE=24.051;MAF_USDA=17.262
NC_035093.1	50150284	.	C	G	.	.	MAF_USDA=2.5
NC_035093.1	50150305	.	G	A	.	.	MAF_USDA=3.279
NC_035093.1	50150313	.	C	T	.	.	MAF_INRAE=8.228;MAF_USDA=9.412
NC_035093.1	50150356	.	A	T	.	.	MAF_USDA=10.656
NC_035093.1	50150502	.	G	T	.	.	MAF_USDA=3.279
NC_035093.1	50150505	.	G	A	.	.	MAF_USDA=3.279
NC_035093.1	50150548	.	G	T	.	.	MAF_INRAE=27.848;MAF_USDA=30.0
NC_035093.1	50150563	.	G	A	.	.	MAF_INRAE=38.608;MAF_USDA=42.353
NC_035093.1	50150640	.	T	A	.	.	MAF_INRAE=38.608;MAF_USDA=42.941
NC_035093.1	50150643	.	T	A	.	.	MAF_USDA=2.353
NC_035093.1	50150657	.	A	T	.	.	MAF_INRAE=5.696;MAF_USDA=10.417
NC_035093.1	50150661	.	T	A	.	.	MAF_INRAE=12.5;MAF_USDA=4.167
NC_035093.1	50150667	.	G	A	.	.	MAF_INRAE=12.5;MAF_USDA=7.059
NC_035093.1	50150686	.	G	A	.	.	MAF_INRAE=30.833;MAF_USDA=18.824
NC_035093.1	50150697	.	C	A	.	.	MAF_INRAE=21.053;MAF_USDA=44.706
NC_035093.1	50150723	.	T	C	.	.	MAF_USDA=3.279
NC_035093.1	50150728	.	A	C	.	.	MAF_USDA=4.098
NC_035093.1	50150759	.	G	A	.	.	MAF_INRAE=15.19;MAF_USDA=27.647
NC_035093.1	50150886	.	A	T	.	.	MAF_USDA=6.25
NC_035093.1	50150888	.	A	G	.	.	MAF_INRAE=5.0;MAF_USDA=11.176
NC_035093.1	50150889	.	T	C	.	.	MAF_USDA=4.098
NC_035093.1	50150908	.	G	A	.	.	MAF_INRAE=37.975;MAF_USDA=46.471
NC_035093.1	50150952	.	T	A	.	.	MAF_USDA=2.459
NC_035093.1	50150966	.	C	A	.	.	MAF_USDA=5.738
NC_035093.1	50151140	.	A	C	.	.	MAF_USDA=2.459
NC_035093.1	50151191	.	C	T	.	.	MAF_USDA=1.639
NC_035093.1	50151242	.	T	C	.	.	MAF_INRAE=13.291;MAF_USDA=24.118
NC_035093.1	50151346	.	T	G	.	.	MAF_INRAE=12.5;MAF_USDA=7.059
NC_035093.1	50151398	.	G	T	.	.	MAF_INRAE=5.0;MAF_USDA=11.765
NC_035093.1	50151424	.	G	T	.	.	MAF_USDA=1.639
NC_035093.1	50151448	.	G	C	.	.	MAF_USDA=4.098
NC_035093.1	50151467	.	T	A	.	.	MAF_INRAE=15.19;MAF_USDA=18.824
NC_035093.1	50151476	.	G	C	.	.	MAF_INRAE=3.165;MAF_USDA=9.016
NC_035093.1	50151480	.	G	A	.	.	MAF_USDA=1.639
NC_035093.1	50151529	.	G	C	.	.	MAF_INRAE=15.789
NC_035093.1	50151550	.	A	C	.	.	MAF_INRAE=15.19;MAF_USDA=24.706
NC_035093.1	50151579	.	T	A	.	.	MAF_INRAE=22.152;MAF_USDA=10.656
NC_035093.1	50151741	.	T	A	.	.	MAF_INRAE=14.557;MAF_USDA=22.289
NC_035093.1	50151827	.	C	T	.	.	MAF_USDA=47.619
NC_035093.1	50151873	.	T	C	.	.	MAF_INRAE=31.667;MAF_USDA=20.588
NC_035093.1	50151874	.	C	T	.	.	MAF_INRAE=31.667;MAF_USDA=21.176
NC_035093.1	50151929	.	G	A	.	.	MAF_USDA=2.459
NC_035093.1	50151937	.	A	C	.	.	MAF_INRAE=15.19
NC_035093.1	50151946	.	C	T	.	.	MAF_INRAE=15.789
NC_035093.1	50152180	.	C	G	.	.	MAF_INRAE=21.053;MAF_USDA=42.941
NC_035093.1	50152184	.	G	A	.	.	MAF_USDA=42.353
NC_035093.1	50152279	.	C	T	.	.	MAF_USDA=14.583
NC_035093.1	50152301	.	G	A	.	.	MAF_USDA=7.647
NC_035093.1	50152955	.	C	A	.	.	MAF_USDA=8.197
NC_035093.1	50152966	.	C	T	.	.	MAF_USDA=10.119
NC_035093.1	50153019	.	C	G	.	.	MAF_USDA=26.471
NC_035093.1	50153024	.	A	G	.	.	MAF_USDA=43.452
NC_035093.1	50153029	.	C	A	.	.	MAF_USDA=3.333
NC_035093.1	50153085	.	A	T	.	.	MAF_USDA=41.667
NC_035093.1	50153090	.	G	A	.	.	MAF_USDA=26.471
NC_035093.1	50153098	.	C	A	.	.	MAF_USDA=10.0
NC_035093.1	50153108	.	T	A	.	.	MAF_USDA=8.333
NC_035093.1	50153120	.	T	G	.	.	MAF_USDA=2.381
NC_035093.1	50153142	.	A	G	.	.	MAF_USDA=12.5
NC_035093.1	50153146	.	C	T	.	.	MAF_USDA=12.5
NC_035093.1	50153154	.	A	T	.	.	MAF_INRAE=1.667
NC_035093.1	50153159	.	G	A	.	.	MAF_INRAE=1.667
NC_035093.1	50153171	.	T	C	.	.	MAF_INRAE=1.667
NC_035093.1	50153203	.	C	T	.	.	MAF_INRAE=42.105;MAF_USDA=10.588
NC_035093.1	50153288	.	C	T	.	.	MAF_USDA=4.918
NC_035093.1	50153359	.	C	T	.	.	MAF_INRAE=5.263
NC_035093.1	50153361	.	G	C	.	.	MAF_USDA=1.639
NC_035093.1	50153375	.	G	A	.	.	MAF_USDA=1.639
NC_035093.1	50153822	.	C	G	.	.	MAF_USDA=24.706
NC_035093.1	50153875	.	C	T	.	.	MAF_USDA=30.328
NC_035093.1	50157219	.	T	A	.	.	MAF_USDA=1.639
NC_035093.1	50157297	.	A	T	.	.	MAF_USDA=15.294
NC_035093.1	50157373	.	G	A	.	.	MAF_USDA=8.235
NC_035093.1	50157400	.	G	A	.	.	MAF_INRAE=47.368;MAF_USDA=36.066
NC_035093.1	50157457	.	C	G	.	.	MAF_INRAE=2.5
NC_035093.1	50157534	.	A	G	.	.	MAF_USDA=3.279
NC_035093.1	50157567	.	A	T	.	.	MAF_INRAE=24.051;MAF_USDA=30.588
NC_035093.1	50157568	.	T	C	.	.	MAF_INRAE=15.0;MAF_USDA=30.588
NC_035093.1	50157643	.	A	C	.	.	MAF_INRAE=22.152;MAF_USDA=15.882
NC_035093.1	50157707	.	T	C	.	.	MAF_INRAE=22.152;MAF_USDA=15.882
NC_035093.1	50157801	.	A	T	.	.	MAF_USDA=2.459
NC_035093.1	50157809	.	ACAAGCTGGCTGGAGTGTTTACGGACATA	ACAAGCTGGCTGGAGTGTTTACGGACATG	.	.	MAF_USDA=10.417
NC_035093.1	50157837	.	A	G	.	.	MAF_INRAE=5.833
NC_035093.1	50157845	.	T	A	.	.	MAF_INRAE=3.165;MAF_USDA=8.197
NC_035093.1	50157911	.	A	T	.	.	MAF_INRAE=28.333;MAF_USDA=9.412
NC_035093.1	50157958	.	T	G	.	.	MAF_USDA=1.639
NC_035093.1	50158050	.	C	A	.	.	MAF_INRAE=2.5;MAF_USDA=14.706
NC_035093.1	50158228	.	G	C	.	.	MAF_USDA=4.098
NC_035093.1	50158265	.	A	T	.	.	MAF_INRAE=2.5;MAF_USDA=11.765
NC_035093.1	50158287	.	C	A	.	.	MAF_INRAE=2.5
NC_035093.1	50158288	.	T	C	.	.	MAF_INRAE=2.5;MAF_USDA=11.765
NC_035093.1	50158324	.	T	G	.	.	MAF_USDA=1.639
NC_035093.1	50158510	.	T	C	.	.	MAF_INRAE=15.0;MAF_USDA=29.412
NC_035093.1	50158584	.	G	A	.	.	MAF_USDA=3.279
NC_035093.1	50158636	.	C	A	.	.	MAF_USDA=3.571
NC_035093.1	50158780	.	C	T	.	.	MAF_USDA=1.639
NC_035093.1	50158853	.	C	A	.	.	MAF_INRAE=46.203;MAF_USDA=45.882
NC_035093.1	50158951	.	T	C	.	.	MAF_INRAE=18.354;MAF_USDA=15.294
NC_035093.1	50159101	.	G	T	.	.	MAF_INRAE=2.5;MAF_USDA=10.0
NC_035093.1	50159109	.	G	T	.	.	MAF_INRAE=49.367;MAF_USDA=48.824
NC_035093.1	50159225	.	G	T	.	.	MAF_INRAE=24.051;MAF_USDA=29.167
NC_035093.1	50159278	.	C	A	.	.	MAF_USDA=1.639
NC_035093.1	50159367	.	A	G	.	.	MAF_INRAE=18.987;MAF_USDA=17.647
NC_035093.1	50159479	.	C	G	.	.	MAF_INRAE=1.667
NC_035093.1	50159617	.	G	C	.	.	MAF_USDA=4.167
NC_035093.1	50159622	.	G	A	.	.	MAF_INRAE=5.263
NC_035093.1	50159716	.	T	C	.	.	MAF_INRAE=18.354;MAF_USDA=20.0
NC_035093.1	50159751	.	T	A	.	.	MAF_USDA=2.459
NC_035093.1	50159752	.	C	A	.	.	MAF_USDA=2.459
NC_035093.1	50159764	.	C	T	.	.	MAF_INRAE=28.333;MAF_USDA=8.824
NC_035093.1	50159799	.	G	A	.	.	MAF_INRAE=28.333;MAF_USDA=5.882
NC_035093.1	50159938	.	C	T	.	.	MAF_INRAE=18.987;MAF_USDA=20.0
NC_035093.1	50160014	.	G	A	.	.	MAF_INRAE=27.848;MAF_USDA=18.824
NC_035093.1	50160032	.	G	C	.	.	MAF_USDA=2.353
NC_035093.1	50160071	.	G	A	.	.	MAF_INRAE=11.667;MAF_USDA=4.167
NC_035093.1	50160157	.	G	A	.	.	MAF_INRAE=15.789
NC_035093.1	50160267	.	G	A	.	.	MAF_INRAE=5.263;MAF_USDA=3.529
NC_035093.1	50160274	.	G	A	.	.	MAF_USDA=10.588
NC_035093.1	50160562	.	A	T	.	.	MAF_INRAE=42.105;MAF_USDA=5.294
NC_035093.1	50160575	.	G	T	.	.	MAF_USDA=6.557
NC_035093.1	50160597	.	C	A	.	.	MAF_USDA=2.459
NC_035093.1	50160599	.	T	G	.	.	MAF_USDA=8.824
NC_035093.1	50160670	.	T	A	.	.	MAF_INRAE=36.842;MAF_USDA=13.69
NC_035093.1	50160716	.	C	T	.	.	MAF_USDA=5.0
NC_035093.1	50162270	.	T	A	.	.	MAF_USDA=1.695
NC_035093.1	50162286	.	C	G	.	.	MAF_INRAE=15.789;MAF_USDA=2.459
NC_035093.1	50162428	.	T	C	.	.	MAF_USDA=6.25
NC_035093.1	50162447	.	A	C	.	.	MAF_USDA=2.941
NC_035093.1	50162558	.	C	T	.	.	MAF_USDA=1.639
NC_035093.1	50162635	.	C	T	.	.	MAF_INRAE=47.468;MAF_USDA=26.471
NC_035093.1	50162656	.	T	G	.	.	MAF_USDA=2.459
NC_035093.1	50162724	.	C	T	.	.	MAF_USDA=1.639
NC_035093.1	50162797	.	A	T	.	.	MAF_INRAE=1.667
NC_035093.1	50162798	.	T	A	.	.	MAF_INRAE=1.667
NC_035093.1	50162971	.	G	A	.	.	MAF_USDA=7.059
NC_035093.1	50163019	.	C	T	.	.	MAF_INRAE=1.667
NC_035093.1	50163077	.	C	A	.	.	MAF_INRAE=1.667
NC_035093.1	50163093	.	A	T	.	.	MAF_USDA=2.459
NC_035093.1	50163094	.	T	A	.	.	MAF_USDA=2.459
NC_035093.1	50163126	.	T	G	.	.	MAF_USDA=2.459
NC_035093.1	50163132	.	A	T	.	.	MAF_USDA=8.235
NC_035093.1	50163139	.	T	A	.	.	MAF_USDA=2.941
NC_035093.1	50163142	.	T	A	.	.	MAF_USDA=7.377
NC_035093.1	50163147	.	T	A	.	.	MAF_USDA=1.639
NC_035093.1	50163157	.	C	A	.	.	MAF_USDA=2.459
NC_035093.1	50163159	.	G	C	.	.	MAF_USDA=7.059
NC_035093.1	50163161	.	T	A	.	.	MAF_USDA=2.459
NC_035093.1	50163163	.	T	C	.	.	MAF_USDA=2.459
NC_035093.1	50163179	.	A	T	.	.	MAF_INRAE=5.263;MAF_USDA=13.529
NC_035093.1	50163242	.	G	A	.	.	MAF_USDA=4.098
NC_035093.1	50163248	.	C	T	.	.	MAF_USDA=6.471
NC_035093.1	50163249	.	C	T	.	.	MAF_USDA=6.471
NC_035093.1	50163272	.	C	T	.	.	MAF_USDA=6.25
NC_035093.1	50163281	.	A	G	.	.	MAF_USDA=6.25
NC_035093.1	50163317	.	T	G	.	.	MAF_USDA=5.952
NC_035093.1	50163362	.	A	T	.	.	MAF_INRAE=2.532;MAF_USDA=15.882
NC_035093.1	50163378	.	G	T	.	.	MAF_USDA=4.706
NC_035093.1	50163403	.	T	A	.	.	MAF_USDA=5.294
NC_035093.1	50163421	.	A	T	.	.	MAF_USDA=7.377
NC_035093.1	50163423	.	T	G	.	.	MAF_USDA=12.353
NC_035093.1	50163463	.	T	G	.	.	MAF_USDA=5.357
NC_035093.1	50163525	.	C	A	.	.	MAF_INRAE=2.532;MAF_USDA=20.833
NC_035093.1	50163572	.	C	G	.	.	MAF_USDA=20.833
NC_035093.1	50164095	.	C	T	.	.	MAF_USDA=6.25
NC_035093.1	50164108	.	C	A	.	.	MAF_USDA=5.294
NC_035093.1	50164151	.	A	C	.	.	MAF_USDA=5.294
NC_035093.1	50164193	.	A	C	.	.	MAF_USDA=5.294
NC_035093.1	50164205	.	T	C	.	.	MAF_INRAE=22.152;MAF_USDA=6.25
NC_035093.1	50164226	.	G	A	.	.	MAF_INRAE=21.053
NC_035093.1	50164265	.	G	C	.	.	MAF_INRAE=10.127;MAF_USDA=20.588
NC_035093.1	50164333	.	G	C	.	.	MAF_INRAE=5.263;MAF_USDA=7.059
NC_035093.1	50164376	.	G	C	.	.	MAF_INRAE=24.167;MAF_USDA=6.25
NC_035093.1	50164378	.	G	T	.	.	MAF_INRAE=24.167;MAF_USDA=6.25
NC_035093.1	50164415	.	G	A	.	.	MAF_INRAE=11.392;MAF_USDA=20.588
NC_035093.1	50164432	.	T	C	.	.	MAF_USDA=5.738
NC_035093.1	50164445	.	A	G	.	.	MAF_USDA=5.882
NC_035093.1	50164454	.	G	A	.	.	MAF_USDA=1.639
NC_035093.1	50164462	.	T	C	.	.	MAF_USDA=2.941
NC_035093.1	50164501	.	A	C	.	.	MAF_USDA=5.882
NC_035093.1	50164504	.	T	G	.	.	MAF_INRAE=2.5
NC_035093.1	50164521	.	G	A	.	.	MAF_USDA=2.459
NC_035093.1	50164620	.	A	G	.	.	MAF_USDA=5.882
NC_035093.1	50164673	.	A	C	.	.	MAF_USDA=2.941
NC_035093.1	50164687	.	G	A	.	.	MAF_INRAE=21.519
NC_035093.1	50164738	.	A	C	.	.	MAF_INRAE=10.759;MAF_USDA=18.452
NC_035093.1	50164772	.	C	T	.	.	MAF_USDA=4.762
NC_035093.1	50164781	.	T	G	.	.	MAF_INRAE=12.5;MAF_USDA=7.647
NC_035093.1	50164791	.	C	A	.	.	MAF_INRAE=12.5;MAF_USDA=7.647
NC_035093.1	50164807	.	G	T	.	.	MAF_USDA=2.459
NC_035093.1	50164855	.	G	T	.	.	MAF_INRAE=12.5;MAF_USDA=7.738
NC_035093.1	50164873	.	T	C	.	.	MAF_INRAE=12.5;MAF_USDA=7.738
NC_035093.1	50164916	.	T	C	.	.	MAF_USDA=2.976
NC_035093.1	50164922	.	G	T	.	.	MAF_USDA=3.571
NC_035093.1	50164956	.	T	G	.	.	MAF_USDA=1.667
NC_035093.1	50165055	.	C	T	.	.	MAF_INRAE=10.526
NC_035093.1	50165108	.	C	T	.	.	MAF_INRAE=14.167;MAF_USDA=2.353
NC_035093.1	50165118	.	A	T	.	.	MAF_USDA=2.459
NC_035093.1	50165181	.	G	A	.	.	MAF_USDA=1.639
NC_035093.1	50165191	.	G	T	.	.	MAF_INRAE=5.696;MAF_USDA=4.706
NC_035093.1	50165269	.	A	T	.	.	MAF_INRAE=2.532;MAF_USDA=4.706
NC_035093.1	50165282	.	T	C	.	.	MAF_USDA=5.294
NC_035093.1	50165306	.	T	C	.	.	MAF_INRAE=5.833;MAF_USDA=5.738
NC_035093.1	50165367	.	G	A	.	.	MAF_USDA=2.353
NC_035093.1	50165377	.	G	A	.	.	MAF_INRAE=5.0;MAF_USDA=18.824
NC_035093.1	50165385	.	G	A	.	.	MAF_USDA=4.098
NC_035093.1	50165550	.	G	A	.	.	MAF_INRAE=11.392;MAF_USDA=20.0
NC_035093.1	50165612	.	C	T	.	.	MAF_USDA=1.695
NC_035093.1	50165691	.	A	G	.	.	MAF_USDA=5.357
NC_035093.1	50165732	.	T	C	.	.	MAF_USDA=5.294
NC_035093.1	50165785	.	C	A	.	.	MAF_USDA=5.294
NC_035093.1	50165843	.	T	C	.	.	MAF_INRAE=5.0;MAF_USDA=6.471
NC_035093.1	50165878	.	A	G	.	.	MAF_INRAE=10.759;MAF_USDA=20.0
NC_035093.1	50165880	.	A	G	.	.	MAF_INRAE=12.5;MAF_USDA=20.238
NC_035093.1	50166053	.	A	T	.	.	MAF_INRAE=5.263
NC_035093.1	50166078	.	G	T	.	.	MAF_INRAE=11.392;MAF_USDA=18.072
NC_035093.1	50166119	.	C	T	.	.	MAF_USDA=2.381
NC_035093.1	50166132	.	A	G	.	.	MAF_USDA=3.529
NC_035093.1	50166212	.	G	A	.	.	MAF_INRAE=10.526;MAF_USDA=5.738
NC_035093.1	50166323	.	G	T	.	.	MAF_INRAE=5.263
NC_035093.1	50166389	.	C	A	.	.	MAF_USDA=3.529
NC_035093.1	50166416	.	A	T	.	.	MAF_USDA=4.118
NC_035093.1	50166495	.	G	T	.	.	MAF_USDA=6.25
NC_035093.1	50166630	.	C	G	.	.	MAF_USDA=2.459
NC_035093.1	50167136	.	C	T	.	.	MAF_USDA=13.095
NC_035093.1	50167146	.	T	A	.	.	MAF_USDA=21.311
NC_035093.1	50167150	.	C	T	.	.	MAF_USDA=24.167
NC_035093.1	50167151	.	C	G	.	.	MAF_USDA=20.492
NC_035093.1	50167163	.	A	C	.	.	MAF_USDA=19.672
NC_035093.1	50167196	.	A	T	.	.	MAF_USDA=4.918
NC_035093.1	50167243	.	G	A	.	.	MAF_INRAE=5.263;MAF_USDA=18.824
NC_035093.1	50167245	.	A	G	.	.	MAF_USDA=6.471
NC_035093.1	50167271	.	C	T	.	.	MAF_USDA=1.639
NC_035093.1	50167304	.	A	C	.	.	MAF_USDA=14.706
NC_035093.1	50167306	.	C	G	.	.	MAF_USDA=14.706
NC_035093.1	50167311	.	C	T	.	.	MAF_USDA=9.016
NC_035093.1	50167601	.	A	G	.	.	MAF_USDA=5.882
NC_035093.1	50167674	.	C	T	.	.	MAF_USDA=5.882
NC_035093.1	50167682	.	A	C	.	.	MAF_USDA=2.941
NC_035093.1	50167729	.	C	T	.	.	MAF_INRAE=10.526
NC_035093.1	50167900	.	G	A	.	.	MAF_USDA=5.294
NC_035093.1	50167931	.	T	G	.	.	MAF_USDA=5.738
NC_035093.1	50167989	.	T	C	.	.	MAF_USDA=4.098
NC_035093.1	50168267	.	G	A	.	.	MAF_INRAE=27.5;MAF_USDA=10.0
NC_035093.1	50168275	.	T	G	.	.	MAF_USDA=5.882
NC_035093.1	50168322	.	A	G	.	.	MAF_USDA=5.882
NC_035093.1	50168347	.	C	T	.	.	MAF_USDA=2.353
NC_035093.1	50168392	.	G	C	.	.	MAF_INRAE=5.0;MAF_USDA=20.0
NC_035093.1	50168477	.	A	G	.	.	MAF_INRAE=16.456
NC_035093.1	50168581	.	G	T	.	.	MAF_INRAE=26.582;MAF_USDA=31.176
NC_035093.1	50168729	.	A	T	.	.	MAF_INRAE=20.886;MAF_USDA=10.588
NC_035093.1	50168772	.	C	G	.	.	MAF_INRAE=5.0;MAF_USDA=17.647
NC_035093.1	50168793	.	C	G	.	.	MAF_INRAE=15.0;MAF_USDA=7.377
NC_035093.1	50168794	.	C	A	.	.	MAF_INRAE=15.0;MAF_USDA=7.377
NC_035093.1	50168809	.	A	G	.	.	MAF_USDA=10.417
NC_035093.1	50168864	.	A	G	.	.	MAF_USDA=3.529
NC_035093.1	50168874	.	A	T	.	.	MAF_INRAE=5.0;MAF_USDA=17.059
NC_035093.1	50168982	.	C	T	.	.	MAF_USDA=5.738
NC_035093.1	50169049	.	C	T	.	.	MAF_USDA=5.357
NC_035093.1	50169080	.	A	G	.	.	MAF_INRAE=24.051;MAF_USDA=18.235
NC_035093.1	50169136	.	G	T	.	.	MAF_INRAE=25.949;MAF_USDA=30.0
NC_035093.1	50169200	.	C	A	.	.	MAF_USDA=5.738
NC_035093.1	50169217	.	C	T	.	.	MAF_INRAE=5.263
NC_035093.1	50169356	.	A	C	.	.	MAF_INRAE=20.886;MAF_USDA=7.377
NC_035093.1	50169488	.	T	C	.	.	MAF_INRAE=15.789;MAF_USDA=2.459
NC_035093.1	50169537	.	C	A	.	.	MAF_INRAE=4.167;MAF_USDA=19.412
NC_035093.1	50169546	.	G	T	.	.	MAF_USDA=15.574
NC_035093.1	50169607	.	G	A	.	.	MAF_INRAE=24.684;MAF_USDA=11.765
NC_035093.1	50169610	.	G	T	.	.	MAF_INRAE=15.0;MAF_USDA=11.765
NC_035093.1	50169611	.	A	T	.	.	MAF_INRAE=15.0;MAF_USDA=11.765
NC_035093.1	50169627	.	A	T	.	.	MAF_USDA=5.294
NC_035093.1	50169634	.	C	T	.	.	MAF_INRAE=2.5
NC_035093.1	50169654	.	C	A	.	.	MAF_USDA=1.639
NC_035093.1	50169666	.	G	A	.	.	MAF_USDA=2.941
NC_035093.1	50169667	.	G	A	.	.	MAF_USDA=2.459
NC_035093.1	50169668	.	T	A	.	.	MAF_USDA=2.459
NC_035093.1	50169698	.	C	T	.	.	MAF_USDA=1.639
NC_035093.1	50169710	.	G	A	.	.	MAF_USDA=1.639
NC_035093.1	50169712	.	G	T	.	.	MAF_INRAE=14.167;MAF_USDA=11.765
NC_035093.1	50169733	.	A	C	.	.	MAF_USDA=2.976
NC_035093.1	50169760	.	A	G	.	.	MAF_USDA=1.667
NC_035093.1	50169824	.	A	T	.	.	MAF_USDA=1.176
NC_035093.1	50169838	.	C	A	.	.	MAF_INRAE=28.481;MAF_USDA=18.824
NC_035093.1	50169927	.	T	G	.	.	MAF_USDA=2.459
NC_035093.1	50170057	.	G	A	.	.	MAF_INRAE=17.5;MAF_USDA=5.882
NC_035093.1	50170127	.	T	A	.	.	MAF_INRAE=25.316;MAF_USDA=18.235
NC_035093.1	50170205	.	C	A	.	.	MAF_USDA=3.279
NC_035093.1	50170239	.	G	C	.	.	MAF_INRAE=5.0
NC_035093.1	50170257	.	A	C	.	.	MAF_USDA=5.294
NC_035093.1	50170296	.	A	T	.	.	MAF_USDA=1.639
NC_035093.1	50170566	.	C	T	.	.	MAF_INRAE=26.582;MAF_USDA=29.412
NC_035093.1	50170647	.	A	G	.	.	MAF_USDA=4.918
NC_035093.1	50170685	.	G	T	.	.	MAF_USDA=3.529
NC_035093.1	50170724	.	T	A	.	.	MAF_INRAE=25.949;MAF_USDA=19.412
NC_035093.1	50170777	.	C	G	.	.	MAF_INRAE=25.949;MAF_USDA=18.235
NC_035093.1	50170790	.	T	A	.	.	MAF_INRAE=20.833;MAF_USDA=7.647
NC_035093.1	50170806	.	C	T	.	.	MAF_USDA=4.918
NC_035093.1	50170831	.	G	A	.	.	MAF_INRAE=24.684;MAF_USDA=11.176
NC_035093.1	50170955	.	C	A	.	.	MAF_INRAE=2.5
NC_035093.1	50170957	.	C	A	.	.	MAF_USDA=2.459
NC_035093.1	50170984	.	A	G	.	.	MAF_INRAE=46.203;MAF_USDA=31.25
NC_035093.1	50171052	.	G	A	.	.	MAF_INRAE=17.722
NC_035093.1	50171259	.	G	T	.	.	MAF_INRAE=22.785;MAF_USDA=6.25
NC_035093.1	50171279	.	A	G	.	.	MAF_USDA=6.25
NC_035093.1	50171394	.	C	T	.	.	MAF_USDA=8.333
NC_035093.1	50171463	.	A	G	.	.	MAF_INRAE=5.263
NC_035093.1	50171464	.	G	A	.	.	MAF_USDA=6.25
NC_035093.1	50171568	.	A	G	.	.	MAF_INRAE=22.785;MAF_USDA=6.25
NC_035093.1	50171580	.	T	A	.	.	MAF_USDA=6.25
NC_035093.1	50171584	.	G	A	.	.	MAF_INRAE=15.789
NC_035093.1	50171596	.	C	T	.	.	MAF_INRAE=22.152;MAF_USDA=6.25
NC_035093.1	50171645	.	T	G	.	.	MAF_INRAE=26.582;MAF_USDA=18.75
NC_035093.1	50171757	.	A	G	.	.	MAF_USDA=6.25
NC_035093.1	50171758	.	T	G	.	.	MAF_INRAE=5.263
NC_035093.1	50171782	.	C	A	.	.	MAF_INRAE=15.789
NC_035093.1	50171847	.	T	C	.	.	MAF_INRAE=5.696;MAF_USDA=10.417
NC_035093.1	50171853	.	A	T	.	.	MAF_INRAE=25.949;MAF_USDA=50.0
NC_035093.1	50171884	.	C	T	.	.	MAF_USDA=6.25
NC_035093.1	50171982	.	C	T	.	.	MAF_INRAE=8.861;MAF_USDA=25.0
NC_035093.1	50172100	.	C	A	.	.	MAF_INRAE=26.582;MAF_USDA=50.0
NC_035093.1	50172103	.	T	C	.	.	MAF_INRAE=28.333;MAF_USDA=25.0
NC_035093.1	50172159	.	T	C	.	.	MAF_USDA=6.25
NC_035093.1	50172176	.	G	A	.	.	MAF_INRAE=15.789
NC_035093.1	50172179	.	G	C	.	.	MAF_INRAE=26.582;MAF_USDA=47.917
NC_035093.1	50172258	.	T	G	.	.	MAF_INRAE=13.333;MAF_USDA=4.167
NC_035093.1	50172389	.	G	A	.	.	MAF_INRAE=5.063;MAF_USDA=25.0
NC_035093.1	50172550	.	G	T	.	.	MAF_INRAE=13.333;MAF_USDA=4.167
NC_035093.1	50172595	.	G	A	.	.	MAF_USDA=6.25
NC_035093.1	50172616	.	C	A	.	.	MAF_USDA=6.25
NC_035093.1	50172643	.	G	A	.	.	MAF_INRAE=19.167;MAF_USDA=8.333
NC_035093.1	50172892	.	T	A	.	.	MAF_INRAE=17.5
NC_035093.1	50172969	.	A	T	.	.	MAF_INRAE=17.5
NC_035093.1	50173233	.	C	T	.	.	MAF_USDA=6.25
NC_035093.1	50173266	.	A	G	.	.	MAF_USDA=6.25
NC_035093.1	50173296	.	C	T	.	.	MAF_INRAE=22.785;MAF_USDA=6.25
NC_035093.1	50173429	.	C	T	.	.	MAF_INRAE=15.789
NC_035093.1	50173480	.	C	A	.	.	MAF_INRAE=5.263;MAF_USDA=6.25
NC_035093.1	50173551	.	G	A	.	.	MAF_INRAE=42.105;MAF_USDA=18.75
NC_035093.1	50173623	.	G	T	.	.	MAF_USDA=6.25
NC_035093.1	50173629	.	C	A	.	.	MAF_INRAE=22.785;MAF_USDA=16.667
NC_035093.1	50173634	.	T	A	.	.	MAF_USDA=6.25
NC_035093.1	50173747	.	T	C	.	.	MAF_USDA=6.25
NC_035093.1	50173755	.	C	T	.	.	MAF_INRAE=31.013;MAF_USDA=22.917
NC_035093.1	50173790	.	T	C	.	.	MAF_USDA=10.417
NC_035093.1	50173830	.	G	T	.	.	MAF_INRAE=37.975;MAF_USDA=45.833
NC_035093.1	50173862	.	G	A	.	.	MAF_INRAE=3.797;MAF_USDA=10.417
NC_035093.1	50173863	.	A	C	.	.	MAF_INRAE=3.333;MAF_USDA=4.167
NC_035093.1	50174771	.	A	G	.	.	MAF_USDA=4.706
NC_035093.1	50174777	.	C	T	.	.	MAF_INRAE=13.291;MAF_USDA=10.588
NC_035093.1	50174849	.	T	C	.	.	MAF_INRAE=13.291;MAF_USDA=20.588
NC_035093.1	50175144	.	C	G	.	.	MAF_USDA=3.279
NC_035093.1	50175398	.	A	G	.	.	MAF_USDA=4.167
NC_035093.1	50175753	.	T	G	.	.	MAF_INRAE=13.291;MAF_USDA=18.235
NC_035093.1	50175828	.	T	A	.	.	MAF_USDA=4.706
NC_035093.1	50175861	.	A	C	.	.	MAF_USDA=1.639
NC_035093.1	50175874	.	G	A	.	.	MAF_INRAE=12.658;MAF_USDA=6.471
NC_035093.1	50175918	.	T	C	.	.	MAF_INRAE=13.291;MAF_USDA=18.824
NC_035093.1	50175932	.	C	T	.	.	MAF_INRAE=5.0;MAF_USDA=19.412
NC_035093.1	50176079	.	A	T	.	.	MAF_USDA=1.667
NC_035093.1	50176081	.	C	G	.	.	MAF_USDA=1.667
NC_035093.1	50176098	.	G	A	.	.	MAF_INRAE=5.263
NC_035093.1	50176234	.	A	T	.	.	MAF_USDA=4.706
NC_035093.1	50176366	.	C	T	.	.	MAF_USDA=4.167
NC_035093.1	50176374	.	C	A	.	.	MAF_USDA=2.353
NC_035093.1	50176385	.	C	A	.	.	MAF_USDA=1.639
NC_035093.1	50176452	.	TTTCAATTTTCGCCT	TTTCAATTTTCGCCA	.	.	MAF_USDA=20.833
NC_035093.1	50176608	.	G	T	.	.	MAF_INRAE=13.291;MAF_USDA=20.0
NC_035093.1	50176634	.	A	C	.	.	MAF_USDA=7.377
NC_035093.1	50176751	.	G	A	.	.	MAF_INRAE=10.759;MAF_USDA=18.235
NC_035093.1	50176765	.	A	C	.	.	MAF_INRAE=8.228;MAF_USDA=15.882
NC_035093.1	50177169	.	C	G	.	.	MAF_INRAE=10.759;MAF_USDA=17.647
NC_035093.1	50177206	.	A	G	.	.	MAF_USDA=1.639
NC_035093.1	50177241	.	C	A	.	.	MAF_INRAE=12.025;MAF_USDA=17.647
NC_035093.1	50177254	.	C	T	.	.	MAF_INRAE=12.025;MAF_USDA=17.647
NC_035093.1	50177361	.	G	A	.	.	MAF_INRAE=13.333;MAF_USDA=2.353
NC_035093.1	50177390	.	A	T	.	.	MAF_INRAE=12.658;MAF_USDA=18.235
NC_035093.1	50177478	.	A	G	.	.	MAF_INRAE=12.658;MAF_USDA=17.647
NC_035093.1	50177548	.	C	T	.	.	MAF_USDA=1.639
NC_035093.1	50177608	.	G	A	.	.	MAF_USDA=8.333
NC_035093.1	50179731	.	A	T	.	.	MAF_INRAE=5.696
NC_035093.1	50179735	.	T	G	.	.	MAF_INRAE=12.025
NC_035093.1	50179750	.	T	G	.	.	MAF_INRAE=12.025;MAF_USDA=14.583
NC_035093.1	50179816	.	G	T	.	.	MAF_USDA=6.25
NC_035093.1	50179885	.	G	A	.	.	MAF_INRAE=13.291;MAF_USDA=17.059
NC_035093.1	50179891	.	C	A	.	.	MAF_INRAE=5.833
NC_035093.1	50179895	.	A	C	.	.	MAF_INRAE=30.38;MAF_USDA=38.235
NC_035093.1	50179995	.	T	C	.	.	MAF_INRAE=12.025;MAF_USDA=18.235
NC_035093.1	50180049	.	T	G	.	.	MAF_USDA=1.639
NC_035093.1	50180140	.	G	C	.	.	MAF_INRAE=5.0;MAF_USDA=20.588
NC_035093.1	50180271	.	A	G	.	.	MAF_INRAE=13.291;MAF_USDA=18.824
NC_035093.1	50180455	.	T	C	.	.	MAF_INRAE=13.291;MAF_USDA=18.452
NC_035093.1	50180564	.	A	G	.	.	MAF_INRAE=14.167
NC_035093.1	50180565	.	T	C	.	.	MAF_USDA=4.348
NC_035093.1	50180568	.	C	G	.	.	MAF_INRAE=14.167
NC_035093.1	50180579	.	C	G	.	.	MAF_INRAE=14.167;MAF_USDA=8.696
NC_035093.1	50180598	.	G	A	.	.	MAF_INRAE=9.494;MAF_USDA=18.452
NC_035093.1	50180680	.	A	G	.	.	MAF_INRAE=13.924;MAF_USDA=18.235
NC_035093.1	50180683	.	G	T	.	.	MAF_INRAE=5.0;MAF_USDA=10.417
NC_035093.1	50180782	.	C	T	.	.	MAF_INRAE=2.5;MAF_USDA=7.5
NC_035093.1	50180797	.	G	A	.	.	MAF_USDA=1.786
NC_035093.1	50180843	.	A	G	.	.	MAF_INRAE=5.696;MAF_USDA=3.529
NC_035093.1	50180960	.	G	A	.	.	MAF_USDA=3.279
NC_035093.1	50181005	.	G	A	.	.	MAF_INRAE=4.167;MAF_USDA=20.0
NC_035093.1	50181022	.	A	G	.	.	MAF_INRAE=18.987;MAF_USDA=28.824
NC_035093.1	50181039	.	A	G	.	.	MAF_USDA=5.294
NC_035093.1	50181046	.	C	G	.	.	MAF_INRAE=5.833;MAF_USDA=15.882
NC_035093.1	50181063	.	C	T	.	.	MAF_INRAE=10.526
NC_035093.1	50181108	.	T	G	.	.	MAF_INRAE=27.215;MAF_USDA=17.857
NC_035093.1	50181117	.	C	T	.	.	MAF_USDA=2.5
NC_035093.1	50181130	.	A	T	.	.	MAF_USDA=4.167
NC_035093.1	50181187	.	T	C	.	.	MAF_INRAE=5.0;MAF_USDA=18.824
NC_035093.1	50181225	.	A	G	.	.	MAF_INRAE=12.658;MAF_USDA=18.235
NC_035093.1	50181247	.	G	A	.	.	MAF_INRAE=5.263;MAF_USDA=1.639
NC_035093.1	50181337	.	G	A	.	.	MAF_INRAE=21.053;MAF_USDA=13.69
NC_035093.1	50181350	.	G	A	.	.	MAF_INRAE=5.263;MAF_USDA=17.647
NC_035093.1	50181408	.	C	A	.	.	MAF_USDA=1.667
NC_035093.1	50181680	.	A	T	.	.	MAF_INRAE=8.861;MAF_USDA=12.941
NC_035093.1	50181705	.	G	A	.	.	MAF_INRAE=13.291;MAF_USDA=19.412
NC_035093.1	50181722	.	T	C	.	.	MAF_INRAE=5.263;MAF_USDA=19.412
NC_035093.1	50181743	.	G	A	.	.	MAF_USDA=4.098
NC_035093.1	50181773	.	C	G	.	.	MAF_USDA=2.5
NC_035093.1	50181803	.	C	A	.	.	MAF_INRAE=12.658;MAF_USDA=20.122
NC_035093.1	50181860	.	A	G	.	.	MAF_INRAE=12.658;MAF_USDA=19.412
NC_035093.1	50181872	.	T	G	.	.	MAF_INRAE=12.658;MAF_USDA=19.412
NC_035093.1	50181894	.	A	C	.	.	MAF_INRAE=5.263;MAF_USDA=19.412
NC_035093.1	50181909	.	G	T	.	.	MAF_INRAE=12.025;MAF_USDA=5.882
NC_035093.1	50181915	.	A	T	.	.	MAF_INRAE=12.025;MAF_USDA=19.412
NC_035093.1	50181954	.	G	C	.	.	MAF_INRAE=16.456;MAF_USDA=5.738
NC_035093.1	50182104	.	G	A	.	.	MAF_INRAE=6.329;MAF_USDA=13.529
NC_035093.1	50182131	.	A	G	.	.	MAF_USDA=4.098
NC_035093.1	50182175	.	T	G	.	.	MAF_INRAE=13.291;MAF_USDA=21.176
NC_035093.1	50182181	.	A	T	.	.	MAF_INRAE=47.468;MAF_USDA=25.294
NC_035093.1	50182211	.	T	A	.	.	MAF_USDA=3.529
NC_035093.1	50182297	.	T	C	.	.	MAF_INRAE=13.291;MAF_USDA=20.588
NC_035093.1	50182312	.	A	G	.	.	MAF_INRAE=13.291;MAF_USDA=20.588
NC_035093.1	50182353	.	G	A	.	.	MAF_USDA=2.353
NC_035093.1	50182583	.	C	A	.	.	MAF_INRAE=11.392;MAF_USDA=21.176
NC_035093.1	50182650	.	G	A	.	.	MAF_USDA=1.639
NC_035093.1	50182651	.	T	C	.	.	MAF_USDA=1.639
NC_035093.1	50182719	.	G	T	.	.	MAF_USDA=4.167
NC_035093.1	50182800	.	T	G	.	.	MAF_USDA=7.647
NC_035093.1	50182802	.	C	A	.	.	MAF_INRAE=4.167;MAF_USDA=23.529
NC_035093.1	50182807	.	C	A	.	.	MAF_INRAE=4.43;MAF_USDA=22.353
NC_035093.1	50182844	.	G	T	.	.	MAF_USDA=3.529
NC_035093.1	50182849	.	A	C	.	.	MAF_INRAE=6.667
NC_035093.1	50182890	.	G	A	.	.	MAF_INRAE=15.19;MAF_USDA=25.294
NC_035093.1	50182905	.	C	A	.	.	MAF_INRAE=15.19;MAF_USDA=25.0
NC_035093.1	50182909	.	C	A	.	.	MAF_INRAE=18.333;MAF_USDA=25.294
NC_035093.1	50182988	.	G	A	.	.	MAF_INRAE=15.823;MAF_USDA=24.706
NC_035093.1	50182998	.	A	G	.	.	MAF_USDA=2.459
NC_035093.1	50183063	.	C	A	.	.	MAF_USDA=1.667
NC_035093.1	50183131	.	A	G	.	.	MAF_INRAE=5.263
NC_035093.1	50183146	.	T	C	.	.	MAF_INRAE=10.526
NC_035093.1	50183263	.	C	A	.	.	MAF_USDA=10.656
NC_035093.1	50183329	.	G	A	.	.	MAF_USDA=1.639
NC_035093.1	50183488	.	A	C	.	.	MAF_USDA=20.833
NC_035093.1	50184680	.	T	A	.	.	MAF_USDA=2.542
NC_035093.1	50184808	.	A	C	.	.	MAF_INRAE=2.5;MAF_USDA=10.714
NC_035093.1	50184850	.	T	C	.	.	MAF_USDA=4.167
NC_035093.1	50184923	.	T	C	.	.	MAF_INRAE=5.063;MAF_USDA=11.765
NC_035093.1	50185129	.	T	C	.	.	MAF_USDA=2.941
NC_035093.1	50185212	.	C	T	.	.	MAF_USDA=6.25
NC_035093.1	50185537	.	A	C	.	.	MAF_USDA=4.098
NC_035093.1	50185560	.	C	A	.	.	MAF_INRAE=10.0;MAF_USDA=7.647
NC_035093.1	50185739	.	T	C	.	.	MAF_USDA=7.377
NC_035093.1	50185742	.	G	A	.	.	MAF_INRAE=5.263;MAF_USDA=5.882
NC_035093.1	50185841	.	C	T	.	.	MAF_USDA=45.833
NC_035093.1	50185851	.	G	A	.	.	MAF_INRAE=3.333
NC_035093.1	50185889	.	C	T	.	.	MAF_INRAE=4.167;MAF_USDA=12.5
NC_035093.1	50186043	.	G	T	.	.	MAF_USDA=1.639
NC_035093.1	50186054	.	C	T	.	.	MAF_USDA=1.765
NC_035093.1	50186079	.	A	T	.	.	MAF_INRAE=45.57;MAF_USDA=29.167
NC_035093.1	50186105	.	A	G	.	.	MAF_USDA=1.639
NC_035093.1	50186236	.	C	A	.	.	MAF_USDA=1.639
NC_035093.1	50186246	.	A	G	.	.	MAF_INRAE=25.833;MAF_USDA=12.5
NC_035093.1	50186247	.	C	G	.	.	MAF_INRAE=25.833;MAF_USDA=5.294
NC_035093.1	50186276	.	C	A	.	.	MAF_USDA=1.639
NC_035093.1	50186297	.	A	C	.	.	MAF_USDA=1.765
NC_035093.1	50186485	.	T	G	.	.	MAF_INRAE=15.0;MAF_USDA=5.294
NC_035093.1	50186499	.	T	G	.	.	MAF_USDA=4.167
NC_035093.1	50186500	.	G	T	.	.	MAF_USDA=4.167
NC_035093.1	50186638	.	T	G	.	.	MAF_INRAE=1.667
NC_035093.1	50186918	.	T	A	.	.	MAF_INRAE=5.696;MAF_USDA=11.765
NC_035093.1	50186997	.	C	T	.	.	MAF_USDA=18.75
NC_035093.1	50187081	.	T	A	.	.	MAF_USDA=4.918
NC_035093.1	50187111	.	G	T	.	.	MAF_USDA=6.471
NC_035093.1	50187132	.	A	G	.	.	MAF_USDA=4.918
NC_035093.1	50187148	.	T	G	.	.	MAF_USDA=22.917
NC_035093.1	50187156	.	C	A	.	.	MAF_USDA=7.377
NC_035093.1	50196003	.	C	T	.	.	MAF_INRAE=5.263;MAF_USDA=3.279
NC_035093.1	50196032	.	A	G	.	.	MAF_USDA=1.639
NC_035093.1	50196036	.	A	C	.	.	MAF_USDA=20.0
NC_035093.1	50196110	.	T	G	.	.	MAF_USDA=7.059
NC_035093.1	50196172	.	A	C	.	.	MAF_USDA=13.529
NC_035093.1	50196201	.	A	T	.	.	MAF_USDA=2.941
NC_035093.1	50196240	.	G	A	.	.	MAF_INRAE=15.789;MAF_USDA=41.176
NC_035093.1	50196363	.	C	T	.	.	MAF_INRAE=2.5
NC_035093.1	50196364	.	C	A	.	.	MAF_INRAE=2.5
NC_035093.1	50196507	.	G	A	.	.	MAF_INRAE=36.667
NC_035093.1	50196517	.	A	G	.	.	MAF_INRAE=36.667
NC_035093.1	50196551	.	C	T	.	.	MAF_INRAE=3.333;MAF_USDA=2.083
NC_035093.1	50196581	.	C	T	.	.	MAF_INRAE=29.167
NC_035093.1	50196587	.	A	G	.	.	MAF_INRAE=27.5
NC_035093.1	50196616	.	T	A	.	.	MAF_USDA=3.529
NC_035093.1	50196631	.	G	A	.	.	MAF_INRAE=14.167
NC_035093.1	50196650	.	T	C	.	.	MAF_INRAE=7.5
NC_035093.1	50196663	.	T	G	.	.	MAF_USDA=6.667
NC_035093.1	50196809	.	C	A	.	.	MAF_INRAE=15.789;MAF_USDA=2.459
NC_035093.1	50196949	.	A	G	.	.	MAF_INRAE=1.667
NC_035093.1	50196992	.	G	A	.	.	MAF_INRAE=3.333
NC_035093.1	50197152	.	CGAGAGAGAGAGAGAG	CGAGAGAGAGAGAGAT	.	.	MAF_USDA=10.417
NC_035093.1	50197172	.	G	C	.	.	MAF_USDA=3.529
NC_035093.1	50197265	.	G	A	.	.	MAF_USDA=3.279
NC_035093.1	50197414	.	T	G	.	.	MAF_USDA=14.583
NC_035093.1	50200143	.	T	A	.	.	MAF_USDA=21.739
NC_035093.1	50200304	.	A	T	.	.	MAF_INRAE=15.789;MAF_USDA=41.765
NC_035093.1	50200400	.	G	T	.	.	MAF_USDA=6.25
NC_035093.1	50200480	.	C	T	.	.	MAF_USDA=2.459
NC_035093.1	50200670	.	C	T	.	.	MAF_USDA=6.522
NC_035093.1	50201069	.	T	G	.	.	MAF_USDA=27.083
NC_035093.1	50201090	.	C	A	.	.	MAF_USDA=35.417
NC_035093.1	50201091	.	A	C	.	.	MAF_USDA=35.417
NC_035093.1	50201098	.	G	A	.	.	MAF_USDA=10.714
NC_035093.1	50201131	.	C	T	.	.	MAF_USDA=5.952
NC_035093.1	50201147	.	G	C	.	.	MAF_USDA=10.241
NC_035093.1	50201247	.	A	C	.	.	MAF_USDA=1.639
NC_035093.1	50201267	.	A	T	.	.	MAF_USDA=7.059
NC_035093.1	50201399	.	G	A	.	.	MAF_USDA=15.294
NC_035093.1	50201402	.	C	T	.	.	MAF_USDA=22.353
NC_035093.1	50201425	.	C	T	.	.	MAF_USDA=21.765
NC_035093.1	50201498	.	T	A	.	.	MAF_USDA=4.706
NC_035093.1	50201500	.	C	G	.	.	MAF_USDA=24.118
NC_035093.1	50201560	.	A	T	.	.	MAF_USDA=30.0
NC_035093.1	50201565	.	G	T	.	.	MAF_USDA=29.412
NC_035093.1	50201569	.	A	G	.	.	MAF_USDA=41.765
NC_035093.1	50201707	.	C	T	.	.	MAF_USDA=11.765
NC_035093.1	50201746	.	C	T	.	.	MAF_USDA=5.882
NC_035093.1	50201776	.	C	T	.	.	MAF_USDA=25.294
NC_035093.1	50201874	.	T	C	.	.	MAF_USDA=16.471
NC_035093.1	50201892	.	C	A	.	.	MAF_USDA=5.738
NC_035093.1	50201924	.	T	G	.	.	MAF_USDA=20.339
NC_035093.1	50201944	.	T	G	.	.	MAF_USDA=31.25
NC_035093.1	50202175	.	T	G	.	.	MAF_USDA=43.75
NC_035093.1	50202176	.	AGGGAACACTACTGAT	AGGGAACACTACTGAC	.	.	MAF_USDA=4.167
NC_035093.1	50202288	.	A	G	.	.	MAF_USDA=6.25
NC_035093.1	50202301	.	G	A	.	.	MAF_USDA=4.167
NC_035093.1	50202381	.	G	C	.	.	MAF_USDA=6.557
NC_035093.1	50202389	.	C	G	.	.	MAF_USDA=21.765
NC_035093.1	50202422	.	G	A	.	.	MAF_USDA=7.059
NC_035093.1	50202430	.	T	G	.	.	MAF_USDA=2.459
NC_035093.1	50202436	.	A	C	.	.	MAF_USDA=4.706
NC_035093.1	50202454	.	T	A	.	.	MAF_USDA=7.059
NC_035093.1	50202474	.	C	T	.	.	MAF_USDA=5.294
NC_035093.1	50202477	.	A	C	.	.	MAF_USDA=2.353
NC_035093.1	50202487	.	A	T	.	.	MAF_USDA=45.294
NC_035093.1	50202515	.	G	A	.	.	MAF_USDA=1.639
NC_035093.1	50202517	.	C	A	.	.	MAF_USDA=2.083
NC_035093.1	50202537	.	G	T	.	.	MAF_USDA=40.0
NC_035093.1	50202544	.	A	G	.	.	MAF_USDA=19.412
NC_035093.1	50202566	.	T	C	.	.	MAF_USDA=3.279
NC_035093.1	50202606	.	T	C	.	.	MAF_USDA=2.459
NC_035093.1	50202627	.	A	C	.	.	MAF_USDA=7.059
NC_035093.1	50202920	.	A	T	.	.	MAF_USDA=39.583
NC_035093.1	50202940	.	A	C	.	.	MAF_USDA=2.083
NC_035093.1	50202986	.	T	A	.	.	MAF_USDA=4.167
NC_035093.1	50203187	.	T	A	.	.	MAF_USDA=7.229
NC_035093.1	50203220	.	C	A	.	.	MAF_USDA=1.724
NC_035093.1	50203227	.	T	C	.	.	MAF_USDA=7.759
NC_035093.1	50203238	.	T	G	.	.	MAF_USDA=4.167
NC_035093.1	50203253	.	G	T	.	.	MAF_USDA=47.917
NC_035093.1	50203263	.	C	A	.	.	MAF_USDA=31.25
NC_035093.1	50203270	.	C	T	.	.	MAF_USDA=31.25
NC_035093.1	50203349	.	A	C	.	.	MAF_USDA=47.917
NC_035093.1	50203356	.	T	C	.	.	MAF_USDA=47.917
NC_035093.1	50203377	.	A	T	.	.	MAF_USDA=39.583
NC_035093.1	50203382	.	G	T	.	.	MAF_USDA=41.667
NC_035093.1	50203392	.	C	A	.	.	MAF_USDA=43.75
NC_035093.1	50203416	.	G	C	.	.	MAF_USDA=43.75
NC_035093.1	50203450	.	G	T	.	.	MAF_USDA=7.647
NC_035093.1	50203466	.	A	G	.	.	MAF_USDA=4.918
NC_035093.1	50203541	.	T	C	.	.	MAF_USDA=2.083
NC_035093.1	50203568	.	C	T	.	.	MAF_USDA=11.176
NC_035093.1	50203586	.	T	C	.	.	MAF_USDA=4.918
NC_035093.1	50203612	.	G	C	.	.	MAF_USDA=1.639
NC_035093.1	50203831	.	C	T	.	.	MAF_USDA=4.237
NC_035093.1	50203838	.	A	C	.	.	MAF_USDA=1.695
NC_035093.1	50203857	.	C	T	.	.	MAF_USDA=3.529
NC_035093.1	50203877	.	A	G	.	.	MAF_USDA=4.918
NC_035093.1	50203901	.	T	A	.	.	MAF_USDA=43.75
NC_035093.1	50203935	.	G	A	.	.	MAF_USDA=20.238
NC_035093.1	50203966	.	T	G	.	.	MAF_USDA=50.0
NC_035093.1	50204009	.	C	T	.	.	MAF_USDA=1.639
NC_035093.1	50204010	.	T	A	.	.	MAF_USDA=7.059
NC_035093.1	50204692	.	C	T	.	.	MAF_USDA=2.459
NC_035093.1	50204746	.	G	T	.	.	MAF_USDA=6.557
NC_035093.1	50204750	.	A	T	.	.	MAF_USDA=5.932
NC_035093.1	50204757	.	G	A	.	.	MAF_USDA=44.048
NC_035093.1	50204762	.	G	A	.	.	MAF_USDA=10.87
NC_035093.1	50204771	.	C	A	.	.	MAF_USDA=6.557
NC_035093.1	50204777	.	T	C	.	.	MAF_USDA=17.391
NC_035093.1	50204828	.	T	A	.	.	MAF_USDA=8.333
NC_035093.1	50204829	.	T	G	.	.	MAF_USDA=22.917
NC_035093.1	50204866	.	C	T	.	.	MAF_USDA=4.098
NC_035093.1	50204894	.	A	G	.	.	MAF_USDA=6.557
NC_035093.1	50204903	.	C	T	.	.	MAF_USDA=4.098
NC_035093.1	50204907	.	T	C	.	.	MAF_USDA=3.279
NC_035093.1	50204927	.	T	G	.	.	MAF_USDA=12.5
NC_035093.1	50204931	.	A	T	.	.	MAF_USDA=4.167
NC_035093.1	50204932	.	T	C	.	.	MAF_USDA=39.583
NC_035093.1	50204936	.	T	C	.	.	MAF_USDA=10.714
NC_035093.1	50204965	.	C	T	.	.	MAF_USDA=13.253
NC_035093.1	50204969	.	C	T	.	.	MAF_USDA=6.627
NC_035093.1	50204973	.	T	C	.	.	MAF_USDA=4.167
NC_035093.1	50204992	.	C	T	.	.	MAF_USDA=5.833
NC_035093.1	50204997	.	A	T	.	.	MAF_USDA=4.167
NC_035093.1	50205102	.	C	T	.	.	MAF_USDA=3.279
NC_035093.1	50205104	.	T	G	.	.	MAF_USDA=10.588
NC_035093.1	50205129	.	C	T	.	.	MAF_USDA=7.5
NC_035093.1	50205131	.	G	T	.	.	MAF_USDA=8.929
NC_035093.1	50205152	.	C	A	.	.	MAF_USDA=1.667
NC_035093.1	50205155	.	A	G	.	.	MAF_USDA=2.976
NC_035093.1	50205170	.	A	C	.	.	MAF_USDA=5.0
NC_035093.1	50205183	.	C	T	.	.	MAF_USDA=1.639
NC_035093.1	50205184	.	C	T	.	.	MAF_USDA=1.639
NC_035093.1	50205185	.	G	T	.	.	MAF_USDA=10.588
NC_035093.1	50205190	.	C	T	.	.	MAF_USDA=3.529
NC_035093.1	50205194	.	C	T	.	.	MAF_USDA=20.833
NC_035093.1	50205203	.	T	C	.	.	MAF_USDA=13.934
NC_035093.1	50205211	.	C	T	.	.	MAF_USDA=10.0
NC_035093.1	50205212	.	G	A	.	.	MAF_USDA=41.667
NC_035093.1	50205262	.	C	T	.	.	MAF_USDA=29.167
NC_035093.1	50205264	.	A	C	.	.	MAF_USDA=31.25
NC_035093.1	50205345	.	C	T	.	.	MAF_USDA=11.475
NC_035093.1	50205351	.	C	T	.	.	MAF_USDA=9.016
NC_035093.1	50205378	.	C	T	.	.	MAF_USDA=47.917
NC_035093.1	50205392	.	T	A	.	.	MAF_USDA=4.167
NC_035093.1	50205428	.	T	C	.	.	MAF_USDA=4.167
NC_035093.1	50205461	.	A	T	.	.	MAF_USDA=29.412
NC_035093.1	50205477	.	ATA	ATC	.	.	MAF_USDA=2.083
NC_035093.1	50205479	.	A	C	.	.	MAF_USDA=17.213
NC_035093.1	50205543	.	C	T	.	.	MAF_USDA=6.557
NC_035093.1	50205544	.	T	G	.	.	MAF_USDA=4.098
NC_035093.1	50205596	.	A	G	.	.	MAF_USDA=41.176
NC_035093.1	50205635	.	T	G	.	.	MAF_USDA=2.459
NC_035093.1	50205655	.	A	G	.	.	MAF_USDA=15.294
NC_035093.1	50205658	.	G	A	.	.	MAF_USDA=12.295
NC_035093.1	50205665	.	C	A	.	.	MAF_USDA=5.294
NC_035093.1	50205666	.	T	G	.	.	MAF_USDA=5.882
NC_035093.1	50205707	.	C	T	.	.	MAF_USDA=1.639
NC_035093.1	50205712	.	G	C	.	.	MAF_USDA=4.098
NC_035093.1	50205745	.	G	T	.	.	MAF_USDA=2.459
NC_035093.1	50205747	.	A	C	.	.	MAF_USDA=2.459
NC_035093.1	50205771	.	T	C	.	.	MAF_USDA=1.639
NC_035093.1	50205791	.	G	A	.	.	MAF_USDA=1.639
NC_035093.1	50205801	.	C	A	.	.	MAF_USDA=9.016
NC_035093.1	50205846	.	C	T	.	.	MAF_USDA=41.176
NC_035093.1	50205878	.	C	T	.	.	MAF_USDA=1.639
NC_035093.1	50205933	.	T	C	.	.	MAF_USDA=2.083
NC_035093.1	50205952	.	G	A	.	.	MAF_USDA=3.279
NC_035093.1	50205984	.	C	T	.	.	MAF_USDA=3.279
NC_035093.1	50205986	.	A	G	.	.	MAF_USDA=8.235
NC_035093.1	50205996	.	C	T	.	.	MAF_USDA=1.639
NC_035093.1	50206007	.	A	G	.	.	MAF_USDA=5.738
NC_035093.1	50206013	.	C	A	.	.	MAF_USDA=22.941
NC_035093.1	50206023	.	T	G	.	.	MAF_USDA=20.588
NC_035093.1	50206043	.	A	G	.	.	MAF_USDA=2.459
NC_035093.1	50206070	.	A	T	.	.	MAF_USDA=1.639
NC_035093.1	50206081	.	C	A	.	.	MAF_USDA=10.588
NC_035093.1	50206089	.	G	A	.	.	MAF_USDA=4.706
NC_035093.1	50206099	.	G	A	.	.	MAF_USDA=10.588
NC_035093.1	50206145	.	G	T	.	.	MAF_USDA=2.459
NC_035093.1	50206203	.	G	A	.	.	MAF_USDA=17.647
NC_035093.1	50206242	.	C	T	.	.	MAF_USDA=46.471
NC_035093.1	50206256	.	T	A	.	.	MAF_USDA=10.0
NC_035093.1	50206265	.	C	G	.	.	MAF_USDA=1.639
NC_035093.1	50206275	.	T	G	.	.	MAF_USDA=1.639
NC_035093.1	50206455	.	G	T	.	.	MAF_USDA=6.471
NC_035093.1	50206525	.	G	T	.	.	MAF_USDA=22.917
NC_035093.1	50206526	.	A	G	.	.	MAF_USDA=18.75
NC_035093.1	50206532	.	T	A	.	.	MAF_USDA=22.917
NC_035093.1	50206658	.	G	T	.	.	MAF_USDA=1.639
NC_035093.1	50206687	.	T	A	.	.	MAF_USDA=10.0
NC_035093.1	50206738	.	G	C	.	.	MAF_USDA=15.574
NC_035093.1	50206739	.	G	T	.	.	MAF_USDA=24.118
NC_035093.1	50206751	.	A	T	.	.	MAF_USDA=10.417
NC_035093.1	50206752	.	C	A	.	.	MAF_USDA=10.417
NC_035093.1	50206754	.	G	C	.	.	MAF_USDA=10.417
NC_035093.1	50206758	.	T	C	.	.	MAF_USDA=10.417
NC_035093.1	50206769	.	T	C	.	.	MAF_USDA=1.639
NC_035093.1	50206837	.	T	G	.	.	MAF_USDA=10.0
NC_035093.1	50206887	.	T	A	.	.	MAF_USDA=5.882
NC_035093.1	50206888	.	A	T	.	.	MAF_USDA=9.412
NC_035093.1	50206936	.	G	T	.	.	MAF_USDA=3.529
NC_035093.1	50206995	.	G	T	.	.	MAF_USDA=1.639
NC_035093.1	50207044	.	G	A	.	.	MAF_USDA=5.738
NC_035093.1	50207070	.	T	G	.	.	MAF_USDA=26.471
NC_035093.1	50207095	.	A	G	.	.	MAF_USDA=2.459
NC_035093.1	50207105	.	A	C	.	.	MAF_USDA=2.941
NC_035093.1	50207109	.	C	T	.	.	MAF_USDA=29.412
NC_035093.1	50207191	.	G	A	.	.	MAF_USDA=6.707
NC_035093.1	50207203	.	GTGGGTGGGTCCTGGGTGGGT	GTGGGTGGGTCCTGGGTGGGA	.	.	MAF_USDA=4.167
NC_035093.1	50209204	.	T	G	.	.	MAF_USDA=7.229
NC_035093.1	50209205	.	T	G	.	.	MAF_USDA=2.542
NC_035093.1	50209212	.	A	C	.	.	MAF_USDA=2.542
NC_035093.1	50209233	.	C	A	.	.	MAF_USDA=21.084
NC_035093.1	50209275	.	G	T	.	.	MAF_USDA=1.695
NC_035093.1	50209299	.	A	G	.	.	MAF_USDA=1.667
NC_035093.1	50209300	.	A	C	.	.	MAF_USDA=1.667
NC_035093.1	50209310	.	A	G	.	.	MAF_USDA=2.5
NC_035093.1	50209319	.	G	A	.	.	MAF_USDA=1.667
NC_035093.1	50209328	.	T	C	.	.	MAF_USDA=23.494
NC_035093.1	50209363	.	G	T	.	.	MAF_USDA=20.833
NC_035093.1	50209375	.	A	T	.	.	MAF_USDA=1.695
NC_035093.1	50209378	.	G	C	.	.	MAF_USDA=6.024
NC_035093.1	50209403	.	C	T	.	.	MAF_USDA=14.407
NC_035093.1	50209472	.	T	G	.	.	MAF_USDA=25.0
NC_035093.1	50209476	.	G	A	.	.	MAF_USDA=44.643
NC_035093.1	50209608	.	A	T	.	.	MAF_USDA=1.695
NC_035093.1	50209625	.	A	T	.	.	MAF_USDA=14.583
NC_035093.1	50209673	.	A	G	.	.	MAF_USDA=8.434
NC_035093.1	50209698	.	C	A	.	.	MAF_USDA=11.446
NC_035093.1	50209699	.	G	A	.	.	MAF_USDA=44.578
NC_035093.1	50209707	.	C	A	.	.	MAF_USDA=10.843
NC_035093.1	50209710	.	C	A	.	.	MAF_USDA=10.843
NC_035093.1	50209745	.	G	A	.	.	MAF_USDA=5.422
NC_035093.1	50209759	.	A	T	.	.	MAF_USDA=9.322
NC_035093.1	50209794	.	C	A	.	.	MAF_USDA=13.253
NC_035093.1	50209795	.	T	G	.	.	MAF_USDA=7.831
NC_035093.1	50209851	.	A	G	.	.	MAF_USDA=15.663
NC_035093.1	50209869	.	T	A	.	.	MAF_USDA=2.542
NC_035093.1	50209949	.	A	G	.	.	MAF_USDA=3.39
NC_035093.1	50209995	.	C	T	.	.	MAF_USDA=34.337
NC_035093.1	50210008	.	C	T	.	.	MAF_USDA=8.475
NC_035093.1	50210053	.	C	A	.	.	MAF_USDA=10.976
NC_035093.1	50210062	.	G	A	.	.	MAF_USDA=37.805
NC_035093.1	50210223	.	A	C	.	.	MAF_USDA=27.711
NC_035093.1	50210231	.	A	C	.	.	MAF_USDA=22.917
NC_035093.1	50210247	.	T	A	.	.	MAF_USDA=8.475
NC_035093.1	50210280	.	T	A	.	.	MAF_USDA=16.265
NC_035093.1	50210281	.	T	C	.	.	MAF_USDA=5.085
NC_035093.1	50210294	.	T	A	.	.	MAF_USDA=12.651
NC_035093.1	50210316	.	C	A	.	.	MAF_USDA=20.732
NC_035093.1	50210317	.	T	A	.	.	MAF_USDA=20.833
NC_035093.1	50212055	.	G	T	.	.	MAF_USDA=4.167
NC_035093.1	50212078	.	C	T	.	.	MAF_INRAE=5.263
NC_035093.1	50212084	.	C	A	.	.	MAF_USDA=10.417
NC_035093.1	50212181	.	T	C	.	.	MAF_INRAE=4.43;MAF_USDA=22.917
NC_035093.1	50212236	.	C	A	.	.	MAF_USDA=26.471
NC_035093.1	50212302	.	C	T	.	.	MAF_USDA=1.639
NC_035093.1	50212357	.	A	T	.	.	MAF_USDA=5.738
NC_035093.1	50212385	.	C	A	.	.	MAF_USDA=2.459
NC_035093.1	50212454	.	C	T	.	.	MAF_USDA=14.118
NC_035093.1	50212542	.	G	A	.	.	MAF_USDA=2.459
NC_035093.1	50212562	.	A	G	.	.	MAF_USDA=4.098
NC_035093.1	50212598	.	G	A	.	.	MAF_INRAE=25.316;MAF_USDA=30.588
NC_035093.1	50212599	.	T	C	.	.	MAF_INRAE=31.667;MAF_USDA=35.882
NC_035093.1	50212600	.	G	A	.	.	MAF_INRAE=42.5;MAF_USDA=48.824
NC_035093.1	50212635	.	G	A	.	.	MAF_INRAE=4.43;MAF_USDA=22.917
NC_035093.1	50212658	.	T	G	.	.	MAF_INRAE=32.278;MAF_USDA=20.833
NC_035093.1	50212677	.	T	C	.	.	MAF_INRAE=2.5
NC_035093.1	50212679	.	C	T	.	.	MAF_INRAE=1.667
NC_035093.1	50212689	.	T	C	.	.	MAF_INRAE=1.667
NC_035093.1	50212697	.	G	A	.	.	MAF_INRAE=15.19;MAF_USDA=32.353
NC_035093.1	50212807	.	A	G	.	.	MAF_INRAE=11.392;MAF_USDA=14.706
NC_035093.1	50212835	.	A	G	.	.	MAF_INRAE=5.263
NC_035093.1	50212866	.	C	A	.	.	MAF_INRAE=4.43;MAF_USDA=22.917
NC_035093.1	50212896	.	A	C	.	.	MAF_INRAE=4.43;MAF_USDA=8.235
NC_035093.1	50212910	.	G	A	.	.	MAF_USDA=6.25
NC_035093.1	50212934	.	T	C	.	.	MAF_INRAE=27.848;MAF_USDA=12.353
NC_035093.1	50212965	.	C	G	.	.	MAF_INRAE=27.215;MAF_USDA=10.0
NC_035093.1	50212966	.	G	A	.	.	MAF_INRAE=4.43;MAF_USDA=27.083
NC_035093.1	50212994	.	G	A	.	.	MAF_USDA=1.639
NC_035093.1	50213001	.	G	T	.	.	MAF_USDA=4.098
NC_035093.1	50213090	.	T	A	.	.	MAF_USDA=1.639
NC_035093.1	50213099	.	C	T	.	.	MAF_USDA=10.417
NC_035093.1	50213125	.	T	C	.	.	MAF_USDA=7.059
NC_035093.1	50213320	.	G	A	.	.	MAF_USDA=4.098
NC_035093.1	50213330	.	G	A	.	.	MAF_INRAE=11.392;MAF_USDA=11.176
NC_035093.1	50213344	.	C	T	.	.	MAF_INRAE=3.165;MAF_USDA=14.118
NC_035093.1	50213390	.	G	A	.	.	MAF_USDA=1.639
NC_035093.1	50213439	.	C	T	.	.	MAF_INRAE=2.532;MAF_USDA=3.279
NC_035093.1	50213488	.	T	A	.	.	MAF_INRAE=2.532;MAF_USDA=5.294
NC_035093.1	50213489	.	G	T	.	.	MAF_INRAE=15.823;MAF_USDA=11.475
NC_035093.1	50213499	.	T	A	.	.	MAF_USDA=2.5
NC_035093.1	50213532	.	C	T	.	.	MAF_INRAE=15.823;MAF_USDA=31.765
NC_035093.1	50213542	.	A	C	.	.	MAF_INRAE=41.772;MAF_USDA=49.412
NC_035093.1	50213632	.	G	T	.	.	MAF_INRAE=25.833
NC_035093.1	50213713	.	T	A	.	.	MAF_USDA=29.167
NC_035093.1	50213748	.	T	A	.	.	MAF_USDA=22.917
NC_035093.1	50213760	.	A	G	.	.	MAF_USDA=6.25
NC_035093.1	50213768	.	G	A	.	.	MAF_INRAE=4.167
NC_035093.1	50213810	.	G	T	.	.	MAF_INRAE=4.167
NC_035093.1	50215699	.	A	G	.	.	MAF_USDA=4.167
NC_035093.1	50215760	.	G	T	.	.	MAF_USDA=50.0
NC_035093.1	50215924	.	G	T	.	.	MAF_USDA=4.098
NC_035093.1	50215950	.	C	T	.	.	MAF_USDA=2.353
NC_035093.1	50215980	.	A	C	.	.	MAF_USDA=39.412
NC_035093.1	50216009	.	A	T	.	.	MAF_INRAE=24.684;MAF_USDA=18.235
NC_035093.1	50216022	.	G	C	.	.	MAF_USDA=21.176
NC_035093.1	50216049	.	G	A	.	.	MAF_INRAE=3.165;MAF_USDA=4.706
NC_035093.1	50216088	.	C	A	.	.	MAF_INRAE=2.5
NC_035093.1	50216091	.	G	A	.	.	MAF_INRAE=2.5
NC_035093.1	50216092	.	T	C	.	.	MAF_INRAE=2.5
NC_035093.1	50216093	.	T	A	.	.	MAF_INRAE=2.5
NC_035093.1	50216099	.	A	T	.	.	MAF_INRAE=1.667
NC_035093.1	50216102	.	G	A	.	.	MAF_INRAE=3.165;MAF_USDA=15.882
NC_035093.1	50216107	.	G	C	.	.	MAF_INRAE=5.263;MAF_USDA=1.639
NC_035093.1	50216169	.	C	A	.	.	MAF_INRAE=26.667;MAF_USDA=1.639
NC_035093.1	50216214	.	A	G	.	.	MAF_INRAE=18.987;MAF_USDA=21.429
NC_035093.1	50216275	.	G	T	.	.	MAF_USDA=10.417
NC_035093.1	50216333	.	A	C	.	.	MAF_INRAE=48.101;MAF_USDA=39.412
NC_035093.1	50216336	.	C	A	.	.	MAF_INRAE=8.228;MAF_USDA=4.918
NC_035093.1	50216367	.	T	G	.	.	MAF_INRAE=11.392;MAF_USDA=11.176
NC_035093.1	50216368	.	A	G	.	.	MAF_INRAE=14.557;MAF_USDA=10.656
NC_035093.1	50216391	.	T	C	.	.	MAF_INRAE=5.833;MAF_USDA=5.294
NC_035093.1	50216407	.	A	G	.	.	MAF_INRAE=5.263;MAF_USDA=6.557
NC_035093.1	50216422	.	T	G	.	.	MAF_INRAE=15.789;MAF_USDA=7.647
NC_035093.1	50216493	.	A	C	.	.	MAF_INRAE=25.316;MAF_USDA=34.706
NC_035093.1	50216512	.	A	T	.	.	MAF_INRAE=44.937;MAF_USDA=31.176
NC_035093.1	50216544	.	A	G	.	.	MAF_USDA=1.639
NC_035093.1	50216555	.	G	T	.	.	MAF_INRAE=40.506;MAF_USDA=47.059
NC_035093.1	50216579	.	T	C	.	.	MAF_USDA=1.639
NC_035093.1	50216603	.	T	C	.	.	MAF_INRAE=4.43;MAF_USDA=22.917
NC_035093.1	50216604	.	G	T	.	.	MAF_USDA=5.738
NC_035093.1	50216607	.	C	T	.	.	MAF_USDA=5.294
NC_035093.1	50216626	.	G	T	.	.	MAF_INRAE=14.557;MAF_USDA=6.557
NC_035093.1	50216631	.	G	A	.	.	MAF_USDA=1.639
NC_035093.1	50216665	.	C	A	.	.	MAF_INRAE=17.089;MAF_USDA=20.0
NC_035093.1	50216683	.	G	A	.	.	MAF_INRAE=17.089;MAF_USDA=21.176
NC_035093.1	50216690	.	T	G	.	.	MAF_INRAE=27.215;MAF_USDA=48.824
NC_035093.1	50216700	.	C	A	.	.	MAF_INRAE=39.873;MAF_USDA=40.984
NC_035093.1	50216711	.	T	C	.	.	MAF_INRAE=27.215;MAF_USDA=49.167
NC_035093.1	50216770	.	T	C	.	.	MAF_INRAE=25.949;MAF_USDA=47.917
NC_035093.1	50216780	.	G	A	.	.	MAF_INRAE=19.62;MAF_USDA=8.824
NC_035093.1	50216788	.	A	G	.	.	MAF_INRAE=19.62;MAF_USDA=8.824
NC_035093.1	50216834	.	A	G	.	.	MAF_INRAE=47.368;MAF_USDA=42.353
NC_035093.1	50216865	.	A	T	.	.	MAF_USDA=44.118
NC_035093.1	50216867	.	A	C	.	.	MAF_USDA=45.294
NC_035093.1	50216881	.	A	G	.	.	MAF_USDA=4.918
NC_035093.1	50216882	.	C	T	.	.	MAF_INRAE=5.263;MAF_USDA=7.647
NC_035093.1	50216903	.	G	A	.	.	MAF_INRAE=5.263;MAF_USDA=7.143
NC_035093.1	50216972	.	A	G	.	.	MAF_INRAE=5.263;MAF_USDA=4.167
NC_035093.1	50216977	.	C	G	.	.	MAF_USDA=4.167
NC_035093.1	50217008	.	T	G	.	.	MAF_USDA=4.167
NC_035093.1	50217036	.	C	A	.	.	MAF_USDA=42.073
NC_035093.1	50217045	.	T	C	.	.	MAF_INRAE=36.842;MAF_USDA=21.687
NC_035093.1	50217050	.	A	T	.	.	MAF_USDA=5.422
NC_035093.1	50217054	.	A	T	.	.	MAF_INRAE=39.474;MAF_USDA=41.667
NC_035093.1	50217068	.	A	G	.	.	MAF_USDA=2.586
NC_035093.1	50217069	.	G	A	.	.	MAF_USDA=4.167
NC_035093.1	50217072	.	A	T	.	.	MAF_USDA=2.439
NC_035093.1	50217104	.	G	A	.	.	MAF_USDA=4.31
NC_035093.1	50217129	.	C	A	.	.	MAF_USDA=5.085
NC_035093.1	50217147	.	G	C	.	.	MAF_USDA=3.448
NC_035093.1	50217150	.	G	T	.	.	MAF_USDA=5.172
NC_035093.1	50218569	.	G	A	.	.	MAF_USDA=39.13
NC_035093.1	50218620	.	A	C	.	.	MAF_USDA=7.831
NC_035093.1	50218669	.	G	A	.	.	MAF_USDA=39.759
NC_035093.1	50218705	.	C	G	.	.	MAF_USDA=1.667
NC_035093.1	50218768	.	T	C	.	.	MAF_USDA=1.667
NC_035093.1	50218823	.	T	G	.	.	MAF_USDA=3.279
NC_035093.1	50218843	.	G	A	.	.	MAF_INRAE=5.263;MAF_USDA=4.167
NC_035093.1	50218852	.	A	T	.	.	MAF_INRAE=15.789;MAF_USDA=6.471
NC_035093.1	50218854	.	G	A	.	.	MAF_USDA=1.639
NC_035093.1	50218888	.	G	C	.	.	MAF_USDA=4.098
NC_035093.1	50218923	.	C	T	.	.	MAF_INRAE=3.165;MAF_USDA=8.333
NC_035093.1	50218957	.	T	A	.	.	MAF_INRAE=4.43;MAF_USDA=22.917
NC_035093.1	50218958	.	A	G	.	.	MAF_INRAE=26.316
NC_035093.1	50218966	.	A	G	.	.	MAF_INRAE=26.316
NC_035093.1	50218967	.	T	G	.	.	MAF_INRAE=5.263;MAF_USDA=22.917
NC_035093.1	50218968	.	G	T	.	.	MAF_INRAE=21.053;MAF_USDA=16.667
NC_035093.1	50218980	.	G	T	.	.	MAF_INRAE=42.105
NC_035093.1	50219039	.	A	T	.	.	MAF_USDA=3.279
NC_035093.1	50219102	.	T	G	.	.	MAF_USDA=4.918
NC_035093.1	50219144	.	T	A	.	.	MAF_INRAE=15.789;MAF_USDA=6.471
NC_035093.1	50219174	.	C	T	.	.	MAF_INRAE=13.924;MAF_USDA=5.738
NC_035093.1	50219202	.	T	G	.	.	MAF_INRAE=3.165;MAF_USDA=13.529
NC_035093.1	50219236	.	GAGTTGTATGGCATTGAAGCT	GAGTTGTATGGCATTGAAGCA	.	.	MAF_USDA=43.75
NC_035093.1	50219256	.	T	A	.	.	MAF_INRAE=18.987;MAF_USDA=31.967
NC_035093.1	50219281	.	G	T	.	.	MAF_USDA=7.647
NC_035093.1	50219301	.	T	C	.	.	MAF_USDA=4.098
NC_035093.1	50219329	.	G	C	.	.	MAF_INRAE=22.152;MAF_USDA=48.824
NC_035093.1	50219362	.	A	G	.	.	MAF_INRAE=15.789;MAF_USDA=4.706
NC_035093.1	50219375	.	A	T	.	.	MAF_INRAE=22.152;MAF_USDA=49.412
NC_035093.1	50219419	.	C	T	.	.	MAF_INRAE=3.165;MAF_USDA=14.118
NC_035093.1	50219425	.	G	T	.	.	MAF_INRAE=5.063;MAF_USDA=12.941
NC_035093.1	50219569	.	G	A	.	.	MAF_INRAE=46.667;MAF_USDA=16.667
NC_035093.1	50219608	.	A	T	.	.	MAF_INRAE=2.5;MAF_USDA=11.765
NC_035093.1	50219610	.	G	T	.	.	MAF_INRAE=2.5;MAF_USDA=11.765
NC_035093.1	50219619	.	C	T	.	.	MAF_INRAE=5.263
NC_035093.1	50219625	.	C	T	.	.	MAF_USDA=31.25
NC_035093.1	50219636	.	G	T	.	.	MAF_INRAE=38.333;MAF_USDA=45.833
NC_035093.1	50219702	.	G	C	.	.	MAF_USDA=13.934
NC_035093.1	50219723	.	A	C	.	.	MAF_USDA=13.115
NC_035093.1	50219729	.	T	C	.	.	MAF_USDA=1.639
NC_035093.1	50219739	.	G	A	.	.	MAF_USDA=1.639
NC_035093.1	50219772	.	G	T	.	.	MAF_USDA=1.639
NC_035093.1	50219807	.	G	A	.	.	MAF_INRAE=1.667;MAF_USDA=3.529
NC_035093.1	50219826	.	C	T	.	.	MAF_INRAE=18.987;MAF_USDA=4.167
NC_035093.1	50219835	.	G	C	.	.	MAF_INRAE=49.167;MAF_USDA=16.667
NC_035093.1	50219896	.	G	A	.	.	MAF_USDA=1.639
NC_035093.1	50219929	.	G	A	.	.	MAF_USDA=2.459
NC_035093.1	50220040	.	G	A	.	.	MAF_INRAE=2.632;MAF_USDA=4.167
NC_035093.1	50220071	.	G	C	.	.	MAF_INRAE=13.158;MAF_USDA=5.882
NC_035093.1	50220072	.	G	A	.	.	MAF_USDA=5.882
NC_035093.1	50220125	.	G	T	.	.	MAF_INRAE=14.167;MAF_USDA=27.647
NC_035093.1	50220127	.	C	T	.	.	MAF_INRAE=25.0;MAF_USDA=10.656
NC_035093.1	50220138	.	T	G	.	.	MAF_INRAE=43.333;MAF_USDA=34.524
NC_035093.1	50220143	.	A	T	.	.	MAF_INRAE=43.333;MAF_USDA=34.524
NC_035093.1	50220146	.	A	T	.	.	MAF_INRAE=17.5
NC_035093.1	50220155	.	A	G	.	.	MAF_INRAE=25.833;MAF_USDA=4.167
NC_035093.1	50220193	.	C	A	.	.	MAF_INRAE=16.667;MAF_USDA=4.918
NC_035093.1	50220211	.	C	G	.	.	MAF_INRAE=23.333;MAF_USDA=4.167
NC_035093.1	50220256	.	G	C	.	.	MAF_INRAE=13.333
NC_035093.1	50220260	.	G	T	.	.	MAF_INRAE=36.667
NC_035093.1	50220328	.	A	G	.	.	MAF_INRAE=5.263;MAF_USDA=4.167
NC_035093.1	50220444	.	A	G	.	.	MAF_INRAE=13.333;MAF_USDA=2.941
NC_035093.1	50220454	.	T	C	.	.	MAF_INRAE=22.152;MAF_USDA=47.059
NC_035093.1	50220459	.	T	C	.	.	MAF_INRAE=4.43;MAF_USDA=22.917
NC_035093.1	50220467	.	T	C	.	.	MAF_USDA=1.639
NC_035093.1	50220468	.	T	A	.	.	MAF_USDA=1.639
NC_035093.1	50220470	.	A	C	.	.	MAF_INRAE=15.0;MAF_USDA=3.529
NC_035093.1	50220482	.	T	G	.	.	MAF_INRAE=5.833
NC_035093.1	50220587	.	AGACGTA	AGACGTC	.	.	MAF_USDA=50.0
NC_035093.1	50220593	.	A	C	.	.	MAF_INRAE=42.405
NC_035093.1	50220619	.	C	T	.	.	MAF_USDA=1.639
NC_035093.1	50220644	.	G	A	.	.	MAF_INRAE=3.165;MAF_USDA=14.118
NC_035093.1	50220675	.	T	G	.	.	MAF_USDA=7.647
NC_035093.1	50220700	.	T	C	.	.	MAF_USDA=9.016
NC_035093.1	50220701	.	A	T	.	.	MAF_USDA=9.016
NC_035093.1	50220702	.	A	C	.	.	MAF_USDA=7.647
NC_035093.1	50220704	.	G	A	.	.	MAF_INRAE=21.519;MAF_USDA=50.0
NC_035093.1	50220756	.	C	T	.	.	MAF_INRAE=22.152;MAF_USDA=47.647
NC_035093.1	50220796	.	C	T	.	.	MAF_INRAE=47.468;MAF_USDA=19.412
NC_035093.1	50220800	.	C	T	.	.	MAF_INRAE=20.886;MAF_USDA=47.647
NC_035093.1	50220872	.	T	C	.	.	MAF_INRAE=21.519;MAF_USDA=47.647
NC_035093.1	50220877	.	T	G	.	.	MAF_INRAE=18.354;MAF_USDA=12.353
NC_035093.1	50220890	.	G	T	.	.	MAF_INRAE=18.987;MAF_USDA=14.583
NC_035093.1	50220910	.	G	T	.	.	MAF_USDA=13.529
NC_035093.1	50220915	.	T	G	.	.	MAF_INRAE=14.557;MAF_USDA=5.738
NC_035093.1	50220916	.	T	C	.	.	MAF_USDA=1.639
NC_035093.1	50220940	.	G	T	.	.	MAF_INRAE=15.0;MAF_USDA=3.049
NC_035093.1	50220967	.	C	G	.	.	MAF_USDA=1.724
NC_035093.1	50221017	.	T	C	.	.	MAF_USDA=2.586
NC_035093.1	50221036	.	G	T	.	.	MAF_USDA=2.586
NC_035093.1	50221051	.	A	T	.	.	MAF_USDA=8.537
NC_035093.1	50221056	.	A	T	.	.	MAF_USDA=7.317
NC_035093.1	50221064	.	A	C	.	.	MAF_INRAE=5.0;MAF_USDA=27.083
NC_035093.1	50221096	.	G	T	.	.	MAF_USDA=2.586
NC_035093.1	50221175	.	C	T	.	.	MAF_INRAE=25.0;MAF_USDA=14.024
NC_035093.1	50221178	.	A	G	.	.	MAF_INRAE=43.333;MAF_USDA=31.25
NC_035093.1	50221202	.	G	T	.	.	MAF_INRAE=35.0;MAF_USDA=12.805
NC_035093.1	50221213	.	C	T	.	.	MAF_USDA=2.586
NC_035093.1	50221245	.	T	C	.	.	MAF_INRAE=5.0;MAF_USDA=6.098
NC_035093.1	50221262	.	C	T	.	.	MAF_USDA=7.317
NC_035093.1	50221275	.	T	G	.	.	MAF_INRAE=26.316;MAF_USDA=6.034
NC_035093.1	50221286	.	G	T	.	.	MAF_USDA=2.586
NC_035093.1	50221291	.	C	T	.	.	MAF_USDA=2.586
NC_035093.1	50221316	.	T	A	.	.	MAF_USDA=4.31
NC_035093.1	50221321	.	T	A	.	.	MAF_USDA=3.448
NC_035093.1	50221322	.	T	G	.	.	MAF_INRAE=38.333;MAF_USDA=45.122
NC_035093.1	50221334	.	T	G	.	.	MAF_INRAE=1.667
NC_035093.1	50221344	.	T	G	.	.	MAF_INRAE=10.0
NC_035093.1	50221350	.	T	G	.	.	MAF_USDA=1.639
NC_035093.1	50221353	.	C	T	.	.	MAF_INRAE=17.722
NC_035093.1	50221362	.	A	G	.	.	MAF_INRAE=18.987;MAF_USDA=2.083
NC_035093.1	50221372	.	T	C	.	.	MAF_INRAE=35.833
NC_035093.1	50221376	.	C	G	.	.	MAF_INRAE=35.833
NC_035093.1	50221380	.	C	A	.	.	MAF_USDA=1.639
NC_035093.1	50221381	.	C	T	.	.	MAF_INRAE=35.833
NC_035093.1	50221414	.	G	A	.	.	MAF_INRAE=46.667
NC_035093.1	50221452	.	C	T	.	.	MAF_INRAE=47.5
NC_035093.1	50221466	.	A	C	.	.	MAF_INRAE=14.167
NC_035093.1	50221480	.	C	T	.	.	MAF_INRAE=50.0
NC_035093.1	50221488	.	T	C	.	.	MAF_INRAE=50.0
NC_035093.1	50221489	.	A	T	.	.	MAF_USDA=1.639
NC_035093.1	50221494	.	C	T	.	.	MAF_USDA=1.639
NC_035093.1	50221501	.	T	C	.	.	MAF_INRAE=3.333
NC_035093.1	50221503	.	T	C	.	.	MAF_INRAE=45.833
NC_035093.1	50221524	.	C	T	.	.	MAF_INRAE=40.0
NC_035093.1	50221539	.	C	T	.	.	MAF_USDA=5.882
NC_035093.1	50221550	.	A	C	.	.	MAF_INRAE=30.833;MAF_USDA=21.176
NC_035093.1	50221555	.	C	T	.	.	MAF_INRAE=26.667;MAF_USDA=22.917
NC_035093.1	50221559	.	C	G	.	.	MAF_INRAE=2.5
NC_035093.1	50221564	.	A	T	.	.	MAF_INRAE=18.333;MAF_USDA=14.706
NC_035093.1	50221571	.	T	C	.	.	MAF_INRAE=14.167;MAF_USDA=7.377
NC_035093.1	50221574	.	T	G	.	.	MAF_INRAE=12.5;MAF_USDA=7.377
NC_035093.1	50221575	.	C	T	.	.	MAF_INRAE=2.632;MAF_USDA=14.754
NC_035093.1	50221595	.	T	C	.	.	MAF_USDA=2.459
NC_035093.1	50221619	.	G	T	.	.	MAF_INRAE=5.263;MAF_USDA=14.706
NC_035093.1	50221640	.	C	G	.	.	MAF_INRAE=42.105;MAF_USDA=48.235
NC_035093.1	50221705	.	A	C	.	.	MAF_INRAE=47.368;MAF_USDA=39.412
NC_035093.1	50221717	.	G	A	.	.	MAF_INRAE=15.789;MAF_USDA=5.882
NC_035093.1	50221727	.	C	A	.	.	MAF_USDA=1.639
NC_035093.1	50221796	.	G	A	.	.	MAF_INRAE=5.263;MAF_USDA=22.917
NC_035093.1	50221864	.	A	G	.	.	MAF_INRAE=5.263;MAF_USDA=14.706
NC_035093.1	50221889	.	T	C	.	.	MAF_INRAE=47.368;MAF_USDA=40.0
NC_035093.1	50221909	.	C	T	.	.	MAF_USDA=1.639
NC_035093.1	50221935	.	C	T	.	.	MAF_INRAE=5.263;MAF_USDA=8.197
NC_035093.1	50221992	.	T	C	.	.	MAF_INRAE=47.368;MAF_USDA=38.095
NC_035093.1	50221995	.	G	A	.	.	MAF_INRAE=5.263;MAF_USDA=7.143
NC_035093.1	50221997	.	A	G	.	.	MAF_INRAE=5.263;MAF_USDA=3.571
NC_035093.1	50222044	.	G	A	.	.	MAF_INRAE=21.053;MAF_USDA=12.941
NC_035093.1	50222078	.	A	G	.	.	MAF_USDA=1.639
NC_035093.1	50222094	.	C	T	.	.	MAF_USDA=1.639
NC_035093.1	50222107	.	T	A	.	.	MAF_USDA=1.639
NC_035093.1	50222108	.	G	T	.	.	MAF_USDA=1.639
NC_035093.1	50222126	.	T	G	.	.	MAF_USDA=1.639
NC_035093.1	50222151	.	C	T	.	.	MAF_USDA=4.918
NC_035093.1	50222257	.	G	T	.	.	MAF_USDA=4.098
NC_035093.1	50222260	.	A	G	.	.	MAF_INRAE=47.368;MAF_USDA=38.69
NC_035093.1	50222273	.	C	T	.	.	MAF_INRAE=42.105;MAF_USDA=50.0
NC_035093.1	50222325	.	G	T	.	.	MAF_INRAE=42.105;MAF_USDA=49.405
NC_035093.1	50222335	.	C	T	.	.	MAF_INRAE=5.263;MAF_USDA=10.656
NC_035093.1	50222342	.	G	A	.	.	MAF_INRAE=15.789;MAF_USDA=6.548
NC_035093.1	50222380	.	C	T	.	.	MAF_USDA=3.279
NC_035093.1	50222389	.	T	G	.	.	MAF_USDA=1.639
NC_035093.1	50222399	.	A	G	.	.	MAF_USDA=4.098
NC_035093.1	50222403	.	T	G	.	.	MAF_INRAE=42.105;MAF_USDA=48.214
NC_035093.1	50222407	.	T	A	.	.	MAF_USDA=1.639
NC_035093.1	50222457	.	C	A	.	.	MAF_INRAE=5.263;MAF_USDA=14.754
NC_035093.1	50222500	.	G	A	.	.	MAF_INRAE=42.105;MAF_USDA=48.81
NC_035093.1	50222541	.	C	A	.	.	MAF_INRAE=5.263;MAF_USDA=9.836
NC_035093.1	50222545	.	G	A	.	.	MAF_INRAE=42.105;MAF_USDA=49.405
NC_035093.1	50222546	.	A	T	.	.	MAF_USDA=48.81
NC_035093.1	50222574	.	C	A	.	.	MAF_INRAE=47.368;MAF_USDA=39.881
NC_035093.1	50222597	.	C	T	.	.	MAF_INRAE=47.368;MAF_USDA=40.476
NC_035093.1	50222601	.	A	C	.	.	MAF_USDA=32.143
NC_035093.1	50222615	.	G	A	.	.	MAF_INRAE=47.368;MAF_USDA=38.095
NC_035093.1	50222616	.	T	A	.	.	MAF_USDA=27.381
NC_035093.1	50222652	.	A	T	.	.	MAF_USDA=3.279
NC_035093.1	50222653	.	T	C	.	.	MAF_INRAE=10.526;MAF_USDA=11.31
NC_035093.1	50222654	.	C	T	.	.	MAF_USDA=41.071
NC_035093.1	50222662	.	T	G	.	.	MAF_INRAE=47.368;MAF_USDA=38.69
NC_035093.1	50222676	.	G	A	.	.	MAF_INRAE=4.43;MAF_USDA=23.913
NC_035093.1	50222701	.	A	T	.	.	MAF_INRAE=5.263;MAF_USDA=8.824
NC_035093.1	50222724	.	C	T	.	.	MAF_USDA=2.459
NC_035093.1	50222804	.	C	T	.	.	MAF_INRAE=19.62;MAF_USDA=33.529
NC_035093.1	50222816	.	A	G	.	.	MAF_INRAE=15.789;MAF_USDA=5.882
NC_035093.1	50222817	.	T	C	.	.	MAF_INRAE=40.833;MAF_USDA=40.0
NC_035093.1	50222831	.	G	C	.	.	MAF_INRAE=47.368;MAF_USDA=42.771
NC_035093.1	50222832	.	T	G	.	.	MAF_USDA=1.667
NC_035093.1	50222862	.	C	T	.	.	MAF_USDA=4.167
NC_035093.1	50222890	.	T	G	.	.	MAF_INRAE=42.405;MAF_USDA=40.0
NC_035093.1	50222920	.	C	T	.	.	MAF_USDA=2.459
NC_035093.1	50223009	.	A	G	.	.	MAF_INRAE=20.886;MAF_USDA=14.118
NC_035093.1	50223135	.	A	G	.	.	MAF_INRAE=14.557;MAF_USDA=26.471
NC_035093.1	50223137	.	A	C	.	.	MAF_INRAE=40.833;MAF_USDA=40.0
NC_035093.1	50223155	.	G	A	.	.	MAF_USDA=2.083
NC_035093.1	50223262	.	A	G	.	.	MAF_INRAE=15.789;MAF_USDA=5.882
NC_035093.1	50223267	.	G	A	.	.	MAF_INRAE=14.167;MAF_USDA=3.529
NC_035093.1	50223279	.	T	A	.	.	MAF_INRAE=43.038;MAF_USDA=38.824
NC_035093.1	50223281	.	G	A	.	.	MAF_INRAE=5.263
NC_035093.1	50223339	.	A	T	.	.	MAF_INRAE=21.519;MAF_USDA=48.824
NC_035093.1	50223365	.	G	A	.	.	MAF_INRAE=26.582;MAF_USDA=7.059
NC_035093.1	50223385	.	C	T	.	.	MAF_INRAE=42.405;MAF_USDA=36.471
NC_035093.1	50223386	.	G	A	.	.	MAF_INRAE=26.316;MAF_USDA=6.557
NC_035093.1	50223410	.	G	T	.	.	MAF_INRAE=12.658;MAF_USDA=5.738
NC_035093.1	50223413	.	C	A	.	.	MAF_INRAE=2.632
NC_035093.1	50223414	.	G	A	.	.	MAF_INRAE=19.62;MAF_USDA=34.118
NC_035093.1	50223445	.	G	A	.	.	MAF_INRAE=8.861;MAF_USDA=9.016
NC_035093.1	50223493	.	A	C	.	.	MAF_INRAE=26.582;MAF_USDA=6.471
NC_035093.1	50223559	.	C	A	.	.	MAF_INRAE=2.532;MAF_USDA=5.294
NC_035093.1	50223648	.	T	C	.	.	MAF_INRAE=26.316
NC_035093.1	50223667	.	A	G	.	.	MAF_INRAE=46.835;MAF_USDA=32.353
NC_035093.1	50223681	.	C	T	.	.	MAF_INRAE=26.316;MAF_USDA=5.738
NC_035093.1	50223760	.	C	A	.	.	MAF_USDA=2.459
NC_035093.1	50223775	.	A	G	.	.	MAF_USDA=1.639
NC_035093.1	50223821	.	C	A	.	.	MAF_INRAE=4.43;MAF_USDA=22.917
NC_035093.1	50223842	.	G	A	.	.	MAF_INRAE=43.038;MAF_USDA=38.824
NC_035093.1	50223855	.	A	G	.	.	MAF_INRAE=22.152;MAF_USDA=1.667
NC_035093.1	50224003	.	T	C	.	.	MAF_INRAE=22.785;MAF_USDA=48.824
NC_035093.1	50224011	.	T	C	.	.	MAF_USDA=3.279
NC_035093.1	50224052	.	C	A	.	.	MAF_INRAE=24.684;MAF_USDA=48.824
NC_035093.1	50224081	.	A	T	.	.	MAF_INRAE=19.167;MAF_USDA=48.824
NC_035093.1	50224083	.	T	C	.	.	MAF_USDA=39.412
NC_035093.1	50224107	.	C	A	.	.	MAF_USDA=4.167
NC_035093.1	50224117	.	G	A	.	.	MAF_USDA=1.639
NC_035093.1	50224129	.	G	A	.	.	MAF_USDA=4.167
NC_035093.1	50224142	.	T	C	.	.	MAF_INRAE=5.696;MAF_USDA=11.176
NC_035093.1	50224147	.	C	T	.	.	MAF_INRAE=10.0;MAF_USDA=2.941
NC_035093.1	50224205	.	A	C	.	.	MAF_INRAE=18.354;MAF_USDA=7.059
NC_035093.1	50224215	.	G	A	.	.	MAF_USDA=1.639
NC_035093.1	50224228	.	A	T	.	.	MAF_INRAE=15.0;MAF_USDA=4.167
NC_035093.1	50224235	.	A	G	.	.	MAF_INRAE=8.861;MAF_USDA=7.377
NC_035093.1	50224304	.	T	A	.	.	MAF_INRAE=26.316;MAF_USDA=5.738
NC_035093.1	50224320	.	C	T	.	.	MAF_USDA=4.918
NC_035093.1	50224343	.	C	A	.	.	MAF_INRAE=5.833
NC_035093.1	50224380	.	T	C	.	.	MAF_USDA=1.639
NC_035093.1	50224386	.	A	C	.	.	MAF_INRAE=20.253;MAF_USDA=8.824
NC_035093.1	50224421	.	A	C	.	.	MAF_INRAE=15.789
NC_035093.1	50224430	.	C	A	.	.	MAF_USDA=1.667
NC_035093.1	50224472	.	A	G	.	.	MAF_INRAE=5.063;MAF_USDA=10.588
NC_035093.1	50224531	.	C	G	.	.	MAF_USDA=1.639
NC_035093.1	50224591	.	A	G	.	.	MAF_INRAE=5.063;MAF_USDA=11.176
NC_035093.1	50224606	.	G	A	.	.	MAF_INRAE=20.253;MAF_USDA=8.824
NC_035093.1	50224696	.	G	T	.	.	MAF_INRAE=15.789;MAF_USDA=6.471
NC_035093.1	50224697	.	T	A	.	.	MAF_USDA=6.471
NC_035093.1	50224715	.	T	G	.	.	MAF_USDA=1.639
NC_035093.1	50224754	.	C	G	.	.	MAF_INRAE=3.165;MAF_USDA=3.529
NC_035093.1	50224767	.	G	A	.	.	MAF_INRAE=22.152;MAF_USDA=48.235
NC_035093.1	50224877	.	C	T	.	.	MAF_USDA=1.639
NC_035093.1	50224889	.	A	G	.	.	MAF_USDA=1.639
NC_035093.1	50224903	.	T	A	.	.	MAF_INRAE=15.833;MAF_USDA=45.833
NC_035093.1	50224930	.	A	G	.	.	MAF_INRAE=41.772;MAF_USDA=38.824
NC_035093.1	50224981	.	G	T	.	.	MAF_INRAE=4.43;MAF_USDA=22.917
NC_035093.1	50225004	.	C	T	.	.	MAF_USDA=1.639
NC_035093.1	50225014	.	G	A	.	.	MAF_USDA=4.918
NC_035093.1	50225019	.	G	A	.	.	MAF_USDA=5.738
NC_035093.1	50225033	.	T	A	.	.	MAF_INRAE=25.0;MAF_USDA=8.235
NC_035093.1	50225061	.	G	A	.	.	MAF_USDA=1.667
NC_035093.1	50225083	.	G	A	.	.	MAF_USDA=12.5
NC_035093.1	50225108	.	C	T	.	.	MAF_INRAE=15.0;MAF_USDA=4.762
NC_035093.1	50225112	.	A	G	.	.	MAF_USDA=1.667
NC_035093.1	50225125	.	C	A	.	.	MAF_USDA=5.833
NC_035093.1	50225179	.	A	G	.	.	MAF_USDA=1.667
NC_035093.1	50225182	.	C	T	.	.	MAF_INRAE=4.167;MAF_USDA=25.0
NC_035093.1	50225195	.	G	T	.	.	MAF_USDA=1.667
NC_035093.1	50225196	.	T	C	.	.	MAF_INRAE=47.468;MAF_USDA=18.452
NC_035093.1	50225234	.	A	G	.	.	MAF_INRAE=5.063;MAF_USDA=10.588
NC_035093.1	50225260	.	T	C	.	.	MAF_USDA=1.639
NC_035093.1	50225261	.	A	G	.	.	MAF_USDA=1.639
NC_035093.1	50225265	.	C	G	.	.	MAF_USDA=1.639
NC_035093.1	50225273	.	T	C	.	.	MAF_USDA=1.639
NC_035093.1	50225278	.	G	T	.	.	MAF_USDA=2.459
NC_035093.1	50225315	.	C	G	.	.	MAF_USDA=1.639
NC_035093.1	50225379	.	T	G	.	.	MAF_INRAE=3.797;MAF_USDA=22.917
NC_035093.1	50225414	.	T	G	.	.	MAF_USDA=1.639
NC_035093.1	50225467	.	G	T	.	.	MAF_USDA=25.882
NC_035093.1	50225571	.	A	C	.	.	MAF_INRAE=15.833
NC_035093.1	50225631	.	T	C	.	.	MAF_INRAE=41.772;MAF_USDA=35.294
NC_035093.1	50225680	.	C	A	.	.	MAF_USDA=8.929
NC_035093.1	50225692	.	C	G	.	.	MAF_USDA=4.167
NC_035093.1	50225716	.	A	G	.	.	MAF_INRAE=5.0
NC_035093.1	50225720	.	T	A	.	.	MAF_INRAE=21.053;MAF_USDA=4.167
NC_035093.1	50225850	.	A	T	.	.	MAF_USDA=10.417
NC_035093.1	50225853	.	G	T	.	.	MAF_USDA=3.279
NC_035093.1	50225951	.	T	A	.	.	MAF_INRAE=20.253;MAF_USDA=11.176
NC_035093.1	50225952	.	C	A	.	.	MAF_INRAE=25.0;MAF_USDA=11.176
NC_035093.1	50225957	.	C	A	.	.	MAF_INRAE=22.785;MAF_USDA=48.824
NC_035093.1	50225967	.	T	C	.	.	MAF_INRAE=20.253;MAF_USDA=15.294
NC_035093.1	50225993	.	G	A	.	.	MAF_INRAE=5.833;MAF_USDA=5.952
NC_035093.1	50226001	.	T	C	.	.	MAF_USDA=4.167
NC_035093.1	50226020	.	C	A	.	.	MAF_USDA=1.639
NC_035093.1	50226036	.	T	C	.	.	MAF_INRAE=15.789;MAF_USDA=6.471
NC_035093.1	50226102	.	T	C	.	.	MAF_INRAE=19.62;MAF_USDA=12.941
NC_035093.1	50226145	.	C	G	.	.	MAF_USDA=4.918
NC_035093.1	50226157	.	C	T	.	.	MAF_INRAE=15.0;MAF_USDA=5.294
NC_035093.1	50226163	.	G	T	.	.	MAF_INRAE=3.165;MAF_USDA=13.529
NC_035093.1	50226177	.	T	C	.	.	MAF_INRAE=20.253;MAF_USDA=11.176
NC_035093.1	50226191	.	G	A	.	.	MAF_USDA=4.098
NC_035093.1	50226205	.	G	A	.	.	MAF_USDA=1.639
NC_035093.1	50226214	.	G	A	.	.	MAF_INRAE=5.833
NC_035093.1	50226247	.	T	C	.	.	MAF_INRAE=47.368;MAF_USDA=35.294
NC_035093.1	50226252	.	A	C	.	.	MAF_INRAE=47.368;MAF_USDA=35.294
NC_035093.1	50226258	.	G	C	.	.	MAF_INRAE=39.241;MAF_USDA=35.294
NC_035093.1	50226284	.	T	C	.	.	MAF_INRAE=37.342;MAF_USDA=35.882
NC_035093.1	50226314	.	C	A	.	.	MAF_USDA=4.918
NC_035093.1	50226334	.	G	A	.	.	MAF_INRAE=12.5;MAF_USDA=5.294
NC_035093.1	50226350	.	G	A	.	.	MAF_INRAE=15.789;MAF_USDA=5.882
NC_035093.1	50226405	.	A	C	.	.	MAF_INRAE=5.063;MAF_USDA=9.016
NC_035093.1	50226414	.	T	G	.	.	MAF_USDA=1.639
NC_035093.1	50226479	.	T	C	.	.	MAF_USDA=4.706
NC_035093.1	50226592	.	T	C	.	.	MAF_INRAE=5.063;MAF_USDA=8.824
NC_035093.1	50226678	.	C	T	.	.	MAF_USDA=12.5
NC_035093.1	50226693	.	C	T	.	.	MAF_USDA=14.583
NC_035093.1	50226759	.	G	T	.	.	MAF_USDA=4.918
NC_035093.1	50226778	.	C	G	.	.	MAF_USDA=1.639
NC_035093.1	50226806	.	T	A	.	.	MAF_INRAE=21.519;MAF_USDA=45.882
NC_035093.1	50226808	.	T	G	.	.	MAF_USDA=6.471
NC_035093.1	50226822	.	G	A	.	.	MAF_USDA=1.639
NC_035093.1	50226879	.	C	T	.	.	MAF_USDA=7.738
NC_035093.1	50226917	.	C	A	.	.	MAF_INRAE=15.789;MAF_USDA=5.952
NC_035093.1	50226925	.	A	C	.	.	MAF_USDA=50.0
NC_035093.1	50226951	.	G	A	.	.	MAF_USDA=1.695
NC_035093.1	50226974	.	A	T	.	.	MAF_INRAE=22.785;MAF_USDA=43.966
NC_035093.1	50227020	.	T	G	.	.	MAF_INRAE=2.5
NC_035093.1	50227034	.	A	G	.	.	MAF_INRAE=2.5
NC_035093.1	50227038	.	G	T	.	.	MAF_INRAE=3.165;MAF_USDA=12.5
NC_035093.1	50227165	.	C	A	.	.	MAF_INRAE=18.987;MAF_USDA=11.446
NC_035093.1	50227185	.	G	T	.	.	MAF_USDA=1.639
NC_035093.1	50227247	.	C	T	.	.	MAF_INRAE=18.987;MAF_USDA=46.429
NC_035093.1	50227248	.	G	A	.	.	MAF_INRAE=26.582;MAF_USDA=6.548
NC_035093.1	50227260	.	C	T	.	.	MAF_INRAE=26.582;MAF_USDA=6.548
NC_035093.1	50227266	.	C	T	.	.	MAF_INRAE=26.582;MAF_USDA=19.048
NC_035093.1	50227302	.	T	A	.	.	MAF_INRAE=21.519;MAF_USDA=11.31
NC_035093.1	50227335	.	A	C	.	.	MAF_USDA=46.429
NC_035093.1	50227363	.	C	T	.	.	MAF_USDA=6.25
NC_035093.1	50227374	.	A	T	.	.	MAF_USDA=2.5
NC_035093.1	50227423	.	G	T	.	.	MAF_USDA=1.667
NC_035093.1	50227478	.	C	A	.	.	MAF_USDA=1.667
NC_035093.1	50227486	.	T	G	.	.	MAF_USDA=1.667
NC_035093.1	50227528	.	T	A	.	.	MAF_INRAE=18.987;MAF_USDA=45.833
NC_035093.1	50227978	.	G	C	.	.	MAF_INRAE=15.789;MAF_USDA=4.167
NC_035093.1	50227990	.	A	C	.	.	MAF_USDA=2.5
NC_035093.1	50227996	.	G	T	.	.	MAF_INRAE=41.139;MAF_USDA=36.747
NC_035093.1	50228008	.	A	G	.	.	MAF_INRAE=41.139;MAF_USDA=37.5
NC_035093.1	50228018	.	G	T	.	.	MAF_USDA=2.5
NC_035093.1	50228030	.	T	C	.	.	MAF_INRAE=22.152;MAF_USDA=10.714
NC_035093.1	50228040	.	G	T	.	.	MAF_INRAE=25.949;MAF_USDA=13.095
NC_035093.1	50228045	.	T	A	.	.	MAF_USDA=2.5
NC_035093.1	50228046	.	T	A	.	.	MAF_INRAE=41.139;MAF_USDA=38.69
NC_035093.1	50228078	.	G	C	.	.	MAF_INRAE=18.987;MAF_USDA=46.429
NC_035093.1	50228145	.	A	G	.	.	MAF_INRAE=26.316;MAF_USDA=3.333
NC_035093.1	50228188	.	C	A	.	.	MAF_USDA=5.0
NC_035093.1	50228200	.	T	G	.	.	MAF_INRAE=42.105;MAF_USDA=46.667
NC_035093.1	50228235	.	C	A	.	.	MAF_USDA=1.667
NC_035093.1	50228249	.	A	G	.	.	MAF_INRAE=21.053;MAF_USDA=16.667
NC_035093.1	50228279	.	A	G	.	.	MAF_INRAE=26.316;MAF_USDA=29.762
NC_035093.1	50228300	.	G	A	.	.	MAF_INRAE=42.105;MAF_USDA=47.024
NC_035093.1	50228306	.	G	A	.	.	MAF_INRAE=21.053;MAF_USDA=13.69
NC_035093.1	50228315	.	A	T	.	.	MAF_USDA=12.5
NC_035093.1	50228347	.	T	G	.	.	MAF_USDA=19.565
NC_035093.1	50228358	.	A	T	.	.	MAF_USDA=6.25
NC_035093.1	50228362	.	G	T	.	.	MAF_USDA=1.667
NC_035093.1	50228447	.	T	G	.	.	MAF_USDA=1.667
NC_035093.1	50228479	.	G	A	.	.	MAF_USDA=10.417
NC_035093.1	50228481	.	G	T	.	.	MAF_USDA=10.417
NC_035093.1	50228483	.	G	A	.	.	MAF_USDA=10.417
NC_035093.1	50228522	.	C	A	.	.	MAF_INRAE=15.789;MAF_USDA=17.857
NC_035093.1	50228529	.	T	G	.	.	MAF_INRAE=29.114;MAF_USDA=44.643
NC_035093.1	50228544	.	T	C	.	.	MAF_USDA=48.214
NC_035093.1	50228545	.	T	C	.	.	MAF_USDA=48.214
NC_035093.1	50228548	.	C	T	.	.	MAF_USDA=11.905
NC_035093.1	50228555	.	C	T	.	.	MAF_INRAE=6.962;MAF_USDA=33.333
NC_035093.1	50228620	.	G	A	.	.	MAF_INRAE=9.494;MAF_USDA=9.167
NC_035093.1	50228743	.	A	G	.	.	MAF_USDA=5.0
NC_035093.1	50228892	.	G	T	.	.	MAF_INRAE=26.316;MAF_USDA=4.167
NC_035093.1	50228934	.	T	G	.	.	MAF_USDA=14.286
NC_035093.1	50228935	.	T	G	.	.	MAF_USDA=15.06
NC_035093.1	50228950	.	A	G	.	.	MAF_USDA=1.639
NC_035093.1	50228955	.	G	T	.	.	MAF_USDA=4.098
NC_035093.1	50229036	.	G	A	.	.	MAF_USDA=3.279
NC_035093.1	50229069	.	T	C	.	.	MAF_INRAE=5.263
NC_035093.1	50229071	.	T	A	.	.	MAF_USDA=44.643
NC_035093.1	50229078	.	A	G	.	.	MAF_INRAE=5.263;MAF_USDA=4.167
NC_035093.1	50229107	.	A	G	.	.	MAF_USDA=2.542
NC_035093.1	50229191	.	A	T	.	.	MAF_INRAE=4.43;MAF_USDA=25.0
NC_035093.1	50229193	.	A	T	.	.	MAF_INRAE=4.167;MAF_USDA=25.0
NC_035093.1	50229207	.	T	A	.	.	MAF_INRAE=9.494
NC_035093.1	50229227	.	T	A	.	.	MAF_USDA=35.417
NC_035093.1	50229349	.	C	T	.	.	MAF_USDA=47.917
NC_035093.1	50229461	.	G	A	.	.	MAF_USDA=1.667
NC_035093.1	50229465	.	T	A	.	.	MAF_INRAE=15.0;MAF_USDA=4.762
NC_035093.1	50229521	.	C	A	.	.	MAF_INRAE=4.43;MAF_USDA=26.087
NC_035093.1	50229527	.	C	A	.	.	MAF_INRAE=39.241;MAF_USDA=33.333
NC_035093.1	50229597	.	T	C	.	.	MAF_INRAE=20.253;MAF_USDA=11.765
NC_035093.1	50229601	.	G	A	.	.	MAF_INRAE=6.962;MAF_USDA=22.353
NC_035093.1	50229649	.	G	A	.	.	MAF_INRAE=6.962;MAF_USDA=17.262
NC_035093.1	50229737	.	C	T	.	.	MAF_INRAE=1.667;MAF_USDA=14.024
NC_035093.1	50229760	.	C	T	.	.	MAF_USDA=15.217
NC_035093.1	50229778	.	T	A	.	.	MAF_INRAE=3.333;MAF_USDA=23.913
NC_035093.1	50229831	.	G	A	.	.	MAF_INRAE=2.5;MAF_USDA=10.87
NC_035093.1	50229837	.	G	C	.	.	MAF_INRAE=2.5
NC_035093.1	50230041	.	C	T	.	.	MAF_USDA=22.917
NC_035093.1	50230082	.	A	G	.	.	MAF_INRAE=15.833;MAF_USDA=5.833
NC_035093.1	50230083	.	C	T	.	.	MAF_INRAE=16.667;MAF_USDA=20.732
NC_035093.1	50230088	.	C	T	.	.	MAF_USDA=19.565
NC_035093.1	50230117	.	C	T	.	.	MAF_USDA=2.5
NC_035093.1	50230355	.	G	A	.	.	MAF_INRAE=3.165;MAF_USDA=14.706
NC_035093.1	50230388	.	A	T	.	.	MAF_INRAE=6.962;MAF_USDA=20.833
NC_035093.1	50230390	.	T	A	.	.	MAF_INRAE=26.316;MAF_USDA=2.5
NC_035093.1	50230396	.	T	C	.	.	MAF_USDA=1.667
NC_035093.1	50230415	.	T	G	.	.	MAF_INRAE=17.722;MAF_USDA=10.0
NC_035093.1	50230528	.	G	T	.	.	MAF_USDA=4.167
NC_035093.1	50230580	.	A	T	.	.	MAF_USDA=10.169
NC_035093.1	50230596	.	A	G	.	.	MAF_INRAE=5.263
NC_035093.1	50230628	.	C	G	.	.	MAF_INRAE=7.595;MAF_USDA=23.81
NC_035093.1	50230629	.	G	A	.	.	MAF_INRAE=12.658;MAF_USDA=26.087
NC_035093.1	50230636	.	G	A	.	.	MAF_INRAE=3.165;MAF_USDA=19.565
NC_035093.1	50230639	.	T	C	.	.	MAF_INRAE=3.333;MAF_USDA=19.565
NC_035093.1	50230683	.	C	T	.	.	MAF_INRAE=28.947
NC_035093.1	50230734	.	C	T	.	.	MAF_INRAE=5.263
NC_035093.1	50231139	.	T	C	.	.	MAF_USDA=4.167
NC_035093.1	50231154	.	A	C	.	.	MAF_INRAE=22.5;MAF_USDA=47.917
NC_035093.1	50231160	.	A	T	.	.	MAF_INRAE=10.0;MAF_USDA=4.167
NC_035093.1	50231221	.	A	G	.	.	MAF_INRAE=25.833;MAF_USDA=41.667
NC_035093.1	50231268	.	T	G	.	.	MAF_INRAE=5.0;MAF_USDA=20.833
NC_035093.1	50231344	.	G	A	.	.	MAF_INRAE=8.333;MAF_USDA=16.667
NC_035093.1	50231392	.	A	C	.	.	MAF_USDA=10.417
NC_035093.1	50231478	.	T	G	.	.	MAF_INRAE=2.5;MAF_USDA=14.118
NC_035093.1	50231515	.	C	T	.	.	MAF_INRAE=10.0;MAF_USDA=20.833
NC_035093.1	50231555	.	T	C	.	.	MAF_INRAE=17.5
NC_035093.1	50231573	.	C	T	.	.	MAF_INRAE=2.5;MAF_USDA=8.696
NC_035093.1	50231584	.	C	A	.	.	MAF_USDA=12.5
NC_035093.1	50231593	.	G	A	.	.	MAF_INRAE=4.167;MAF_USDA=14.583
NC_035093.1	50231600	.	C	T	.	.	MAF_INRAE=17.5
NC_035093.1	50231631	.	T	A	.	.	MAF_INRAE=24.167;MAF_USDA=4.167
NC_035093.1	50231651	.	T	G	.	.	MAF_INRAE=4.167
NC_035093.1	50231749	.	C	A	.	.	MAF_USDA=27.083
NC_035093.1	50231766	.	C	A	.	.	MAF_USDA=27.083
NC_035093.1	50231809	.	A	T	.	.	MAF_USDA=4.167
NC_035093.1	50231843	.	T	G	.	.	MAF_INRAE=35.0;MAF_USDA=45.833
NC_035093.1	50231909	.	G	A	.	.	MAF_INRAE=10.0
NC_035093.1	50231931	.	A	G	.	.	MAF_INRAE=35.0;MAF_USDA=47.917
NC_035093.1	50231939	.	A	G	.	.	MAF_INRAE=39.167;MAF_USDA=37.5
NC_035093.1	50231940	.	C	T	.	.	MAF_INRAE=35.0;MAF_USDA=47.917
NC_035093.1	50231946	.	C	T	.	.	MAF_INRAE=25.0;MAF_USDA=4.167
NC_035093.1	50231994	.	C	T	.	.	MAF_USDA=5.172
NC_035093.1	50231997	.	C	T	.	.	MAF_INRAE=28.333;MAF_USDA=1.724
NC_035093.1	50232013	.	C	A	.	.	MAF_INRAE=5.0;MAF_USDA=23.78
NC_035093.1	50232018	.	G	T	.	.	MAF_INRAE=25.833;MAF_USDA=4.167
NC_035093.1	50232019	.	G	A	.	.	MAF_USDA=6.25
NC_035093.1	50232057	.	G	T	.	.	MAF_USDA=4.918
NC_035093.1	50232114	.	C	T	.	.	MAF_INRAE=6.962;MAF_USDA=22.024
NC_035093.1	50232135	.	C	T	.	.	MAF_INRAE=11.392;MAF_USDA=12.353
NC_035093.1	50232177	.	G	A	.	.	MAF_INRAE=4.167;MAF_USDA=15.882
NC_035093.1	50232237	.	C	T	.	.	MAF_USDA=2.083
NC_035093.1	50232265	.	C	T	.	.	MAF_INRAE=18.354;MAF_USDA=10.588
NC_035093.1	50232269	.	G	A	.	.	MAF_INRAE=23.333;MAF_USDA=10.588
NC_035093.1	50232276	.	C	G	.	.	MAF_USDA=18.75
NC_035093.1	50232277	.	C	G	.	.	MAF_INRAE=5.0;MAF_USDA=18.75
NC_035093.1	50232291	.	G	A	.	.	MAF_USDA=3.279
NC_035093.1	50232296	.	G	A	.	.	MAF_USDA=4.098
NC_035093.1	50232345	.	A	G	.	.	MAF_INRAE=7.595;MAF_USDA=21.765
NC_035093.1	50232358	.	G	T	.	.	MAF_INRAE=7.595;MAF_USDA=21.765
NC_035093.1	50232364	.	T	G	.	.	MAF_INRAE=10.759;MAF_USDA=25.294
NC_035093.1	50232398	.	G	A	.	.	MAF_INRAE=20.253;MAF_USDA=10.0
NC_035093.1	50232436	.	T	G	.	.	MAF_USDA=4.098
NC_035093.1	50232546	.	C	A	.	.	MAF_INRAE=7.595;MAF_USDA=21.176
NC_035093.1	50232551	.	A	C	.	.	MAF_INRAE=5.063;MAF_USDA=10.588
NC_035093.1	50232590	.	C	T	.	.	MAF_INRAE=2.5;MAF_USDA=15.574
NC_035093.1	50232627	.	G	C	.	.	MAF_INRAE=19.62;MAF_USDA=11.176
NC_035093.1	50232640	.	C	A	.	.	MAF_USDA=1.639
NC_035093.1	50232646	.	T	G	.	.	MAF_INRAE=15.0;MAF_USDA=4.706
NC_035093.1	50232695	.	T	G	.	.	MAF_INRAE=32.278;MAF_USDA=40.0
NC_035093.1	50232700	.	G	A	.	.	MAF_INRAE=32.278;MAF_USDA=40.588
NC_035093.1	50232710	.	A	C	.	.	MAF_INRAE=2.532;MAF_USDA=2.941
NC_035093.1	50232889	.	G	A	.	.	MAF_INRAE=14.167;MAF_USDA=3.529
NC_035093.1	50232896	.	G	A	.	.	MAF_INRAE=14.167;MAF_USDA=4.706
NC_035093.1	50232905	.	C	T	.	.	MAF_INRAE=15.789;MAF_USDA=5.882
NC_035093.1	50232909	.	G	T	.	.	MAF_USDA=5.882
NC_035093.1	50232969	.	G	T	.	.	MAF_USDA=2.941
NC_035093.1	50232971	.	C	T	.	.	MAF_INRAE=4.43;MAF_USDA=22.917
NC_035093.1	50233059	.	A	C	.	.	MAF_INRAE=26.316
NC_035093.1	50233105	.	T	C	.	.	MAF_INRAE=4.43;MAF_USDA=22.917
NC_035093.1	50233113	.	C	A	.	.	MAF_USDA=4.918
NC_035093.1	50233115	.	C	A	.	.	MAF_USDA=4.918
NC_035093.1	50233193	.	G	A	.	.	MAF_USDA=2.459
NC_035093.1	50233208	.	A	T	.	.	MAF_USDA=1.639
NC_035093.1	50233250	.	T	C	.	.	MAF_INRAE=7.595;MAF_USDA=22.941
NC_035093.1	50233254	.	A	G	.	.	MAF_USDA=4.918
NC_035093.1	50233258	.	G	A	.	.	MAF_INRAE=3.165;MAF_USDA=15.294
NC_035093.1	50233272	.	C	T	.	.	MAF_INRAE=7.595;MAF_USDA=24.706
NC_035093.1	50233323	.	G	A	.	.	MAF_USDA=2.459
NC_035093.1	50233341	.	G	T	.	.	MAF_INRAE=20.253;MAF_USDA=12.941
NC_035093.1	50233356	.	C	A	.	.	MAF_USDA=2.459
NC_035093.1	50233378	.	A	T	.	.	MAF_INRAE=5.063;MAF_USDA=9.412
NC_035093.1	50233385	.	G	T	.	.	MAF_USDA=2.459
NC_035093.1	50233407	.	T	C	.	.	MAF_USDA=2.459
NC_035093.1	50233416	.	G	C	.	.	MAF_INRAE=7.595;MAF_USDA=22.353
NC_035093.1	50233417	.	C	A	.	.	MAF_INRAE=5.0;MAF_USDA=22.353
NC_035093.1	50233440	.	C	T	.	.	MAF_USDA=2.459
NC_035093.1	50233446	.	G	T	.	.	MAF_USDA=2.459
NC_035093.1	50233487	.	A	T	.	.	MAF_INRAE=20.253;MAF_USDA=11.176
NC_035093.1	50233488	.	C	A	.	.	MAF_INRAE=25.0;MAF_USDA=11.765
NC_035093.1	50233527	.	A	C	.	.	MAF_INRAE=11.392;MAF_USDA=11.176
NC_035093.1	50233548	.	G	A	.	.	MAF_INRAE=3.165;MAF_USDA=14.706
NC_035093.1	50233570	.	G	A	.	.	MAF_INRAE=14.557;MAF_USDA=5.738
NC_035093.1	50233571	.	G	T	.	.	MAF_USDA=8.333
NC_035093.1	50233577	.	C	A	.	.	MAF_INRAE=3.165;MAF_USDA=14.118
NC_035093.1	50233584	.	C	T	.	.	MAF_USDA=10.417
NC_035093.1	50233706	.	C	A	.	.	MAF_INRAE=26.582;MAF_USDA=11.765
NC_035093.1	50233709	.	C	T	.	.	MAF_INRAE=7.595;MAF_USDA=22.353
NC_035093.1	50233770	.	C	A	.	.	MAF_INRAE=15.789;MAF_USDA=16.471
NC_035093.1	50233788	.	G	A	.	.	MAF_USDA=10.0
NC_035093.1	50233858	.	G	T	.	.	MAF_USDA=1.639
NC_035093.1	50233976	.	G	C	.	.	MAF_INRAE=36.667
NC_035093.1	50233979	.	A	T	.	.	MAF_USDA=35.417
NC_035093.1	50233993	.	A	G	.	.	MAF_INRAE=15.789;MAF_USDA=17.262
NC_035093.1	50233995	.	T	G	.	.	MAF_USDA=2.5
NC_035093.1	50234026	.	G	A	.	.	MAF_INRAE=26.316
NC_035093.1	50234027	.	G	A	.	.	MAF_INRAE=3.165;MAF_USDA=10.417
NC_035093.1	50234043	.	G	A	.	.	MAF_INRAE=26.316;MAF_USDA=2.459
NC_035093.1	50234090	.	G	C	.	.	MAF_INRAE=26.582;MAF_USDA=10.588
NC_035093.1	50234105	.	C	T	.	.	MAF_INRAE=24.684;MAF_USDA=17.647
NC_035093.1	50236028	.	C	T	.	.	MAF_USDA=35.417
NC_035093.1	50236105	.	A	G	.	.	MAF_USDA=1.639
NC_035093.1	50236177	.	C	T	.	.	MAF_USDA=1.639
NC_035093.1	50236230	.	C	T	.	.	MAF_USDA=8.824
NC_035093.1	50236255	.	G	A	.	.	MAF_USDA=35.294
NC_035093.1	50236276	.	G	A	.	.	MAF_USDA=2.083
NC_035093.1	50236277	.	G	A	.	.	MAF_USDA=4.167
NC_035093.1	50236287	.	C	T	.	.	MAF_USDA=20.833
NC_035093.1	50236300	.	T	A	.	.	MAF_USDA=2.941
NC_035093.1	50236311	.	A	G	.	.	MAF_USDA=32.941
NC_035093.1	50236317	.	C	T	.	.	MAF_USDA=44.706
NC_035093.1	50236330	.	A	G	.	.	MAF_USDA=13.529
NC_035093.1	50236331	.	A	G	.	.	MAF_USDA=16.471
NC_035093.1	50236332	.	C	G	.	.	MAF_USDA=16.393
NC_035093.1	50236365	.	A	G	.	.	MAF_USDA=27.083
NC_035093.1	50236371	.	T	A	.	.	MAF_USDA=6.25
NC_035093.1	50236408	.	T	A	.	.	MAF_USDA=14.583
NC_035093.1	50236473	.	A	G	.	.	MAF_USDA=10.656
NC_035093.1	50236476	.	G	A	.	.	MAF_USDA=5.738
NC_035093.1	50236479	.	C	T	.	.	MAF_USDA=43.75
NC_035093.1	50236520	.	G	C	.	.	MAF_USDA=18.75
NC_035093.1	50236603	.	G	C	.	.	MAF_USDA=34.783
NC_035093.1	50238714	.	A	G	.	.	MAF_USDA=4.098
NC_035093.1	50238734	.	T	C	.	.	MAF_USDA=5.738
NC_035093.1	50238740	.	T	G	.	.	MAF_USDA=5.738
NC_035093.1	50238752	.	A	T	.	.	MAF_USDA=4.098
NC_035093.1	50238760	.	T	A	.	.	MAF_USDA=4.918
NC_035093.1	50238761	.	C	A	.	.	MAF_USDA=4.918
NC_035093.1	50238789	.	G	T	.	.	MAF_INRAE=5.833;MAF_USDA=8.824
NC_035093.1	50238799	.	A	G	.	.	MAF_INRAE=11.667;MAF_USDA=16.667
NC_035093.1	50238884	.	A	G	.	.	MAF_USDA=1.639
NC_035093.1	50238891	.	A	G	.	.	MAF_USDA=2.459
NC_035093.1	50238893	.	A	C	.	.	MAF_USDA=4.098
NC_035093.1	50238898	.	G	T	.	.	MAF_USDA=3.279
NC_035093.1	50238902	.	T	G	.	.	MAF_USDA=4.098
NC_035093.1	50238927	.	T	G	.	.	MAF_USDA=16.667
NC_035093.1	50238961	.	A	G	.	.	MAF_USDA=12.5
NC_035093.1	50238976	.	C	G	.	.	MAF_USDA=5.0
NC_035093.1	50239000	.	G	C	.	.	MAF_INRAE=9.494;MAF_USDA=22.917
NC_035093.1	50239002	.	A	G	.	.	MAF_INRAE=8.333;MAF_USDA=25.0
NC_035093.1	50239004	.	C	T	.	.	MAF_INRAE=8.333;MAF_USDA=22.917
NC_035093.1	50239013	.	C	A	.	.	MAF_USDA=2.5
NC_035093.1	50239015	.	A	T	.	.	MAF_INRAE=13.924;MAF_USDA=11.31
NC_035093.1	50239036	.	C	T	.	.	MAF_INRAE=3.165;MAF_USDA=3.571
NC_035093.1	50239037	.	C	A	.	.	MAF_INRAE=2.5;MAF_USDA=3.529
NC_035093.1	50239039	.	C	A	.	.	MAF_INRAE=12.658;MAF_USDA=14.706
NC_035093.1	50239046	.	C	T	.	.	MAF_INRAE=5.263
NC_035093.1	50239064	.	A	C	.	.	MAF_INRAE=13.291;MAF_USDA=11.31
NC_035093.1	50239133	.	T	A	.	.	MAF_INRAE=18.333;MAF_USDA=14.118
NC_035093.1	50239145	.	A	G	.	.	MAF_INRAE=14.167;MAF_USDA=8.235
NC_035093.1	50239170	.	T	A	.	.	MAF_USDA=7.059
NC_035093.1	50239185	.	A	G	.	.	MAF_INRAE=5.263;MAF_USDA=3.529
NC_035093.1	50239193	.	C	A	.	.	MAF_USDA=1.639
NC_035093.1	50239225	.	C	T	.	.	MAF_INRAE=5.263;MAF_USDA=2.459
NC_035093.1	50239232	.	C	T	.	.	MAF_USDA=18.75
NC_035093.1	50239250	.	A	G	.	.	MAF_INRAE=23.684;MAF_USDA=2.459
NC_035093.1	50239378	.	C	A	.	.	MAF_USDA=9.167
NC_035093.1	50239409	.	G	C	.	.	MAF_USDA=2.5
NC_035093.1	50239463	.	C	A	.	.	MAF_USDA=2.542
NC_035093.1	50239472	.	T	G	.	.	MAF_USDA=21.186
NC_035093.1	50239487	.	C	T	.	.	MAF_USDA=20.339
NC_035093.1	50239518	.	C	T	.	.	MAF_USDA=13.333
NC_035093.1	50239526	.	C	T	.	.	MAF_USDA=5.0
NC_035093.1	50239539	.	G	T	.	.	MAF_USDA=3.333
NC_035093.1	50239615	.	T	G	.	.	MAF_INRAE=5.833;MAF_USDA=6.471
NC_035093.1	50239616	.	G	A	.	.	MAF_INRAE=11.667;MAF_USDA=9.412
NC_035093.1	50239663	.	G	A	.	.	MAF_INRAE=3.165;MAF_USDA=3.614
NC_035093.1	50239668	.	G	T	.	.	MAF_INRAE=12.658;MAF_USDA=17.059
NC_035093.1	50239674	.	C	T	.	.	MAF_INRAE=12.658;MAF_USDA=14.706
NC_035093.1	50239684	.	A	G	.	.	MAF_USDA=12.941
NC_035093.1	50239728	.	A	G	.	.	MAF_INRAE=5.263;MAF_USDA=3.571
NC_035093.1	50239749	.	G	A	.	.	MAF_USDA=8.824
NC_035093.1	50239755	.	G	A	.	.	MAF_USDA=2.459
NC_035093.1	50239762	.	C	T	.	.	MAF_USDA=5.738
NC_035093.1	50239769	.	A	C	.	.	MAF_INRAE=5.263;MAF_USDA=3.529
NC_035093.1	50239788	.	C	T	.	.	MAF_USDA=2.459
NC_035093.1	50239835	.	C	T	.	.	MAF_USDA=2.083
NC_035093.1	50239839	.	C	A	.	.	MAF_USDA=14.706
NC_035093.1	50239840	.	A	T	.	.	MAF_USDA=4.167
NC_035093.1	50239854	.	C	A	.	.	MAF_USDA=1.639
NC_035093.1	50239872	.	A	C	.	.	MAF_USDA=18.75
NC_035093.1	50239886	.	G	A	.	.	MAF_INRAE=2.5
NC_035093.1	50239904	.	A	G	.	.	MAF_INRAE=19.167;MAF_USDA=37.647
NC_035093.1	50239931	.	G	A	.	.	MAF_USDA=15.574
NC_035093.1	50239947	.	C	T	.	.	MAF_USDA=3.529
NC_035093.1	50239948	.	A	T	.	.	MAF_USDA=4.118
NC_035093.1	50239968	.	T	G	.	.	MAF_INRAE=9.167;MAF_USDA=27.083
NC_035093.1	50240002	.	C	T	.	.	MAF_INRAE=3.165;MAF_USDA=3.571
NC_035093.1	50240003	.	A	G	.	.	MAF_INRAE=5.0;MAF_USDA=10.0
NC_035093.1	50240017	.	A	C	.	.	MAF_INRAE=10.833;MAF_USDA=27.083
NC_035093.1	50240026	.	A	C	.	.	MAF_INRAE=13.333;MAF_USDA=29.167
NC_035093.1	50240055	.	A	G	.	.	MAF_INRAE=15.823;MAF_USDA=9.524
NC_035093.1	50240116	.	T	C	.	.	MAF_INRAE=4.43;MAF_USDA=22.917
NC_035093.1	50240153	.	G	A	.	.	MAF_INRAE=12.658;MAF_USDA=15.882
NC_035093.1	50240155	.	C	A	.	.	MAF_INRAE=14.557;MAF_USDA=2.459
NC_035093.1	50240171	.	T	A	.	.	MAF_INRAE=15.789;MAF_USDA=5.294
NC_035093.1	50240178	.	G	A	.	.	MAF_INRAE=4.43;MAF_USDA=22.917
NC_035093.1	50240307	.	G	A	.	.	MAF_INRAE=5.833;MAF_USDA=9.412
NC_035093.1	50240399	.	T	A	.	.	MAF_INRAE=12.658;MAF_USDA=17.059
NC_035093.1	50240413	.	C	T	.	.	MAF_INRAE=18.987;MAF_USDA=16.471
NC_035093.1	50240425	.	T	A	.	.	MAF_USDA=10.417
NC_035093.1	50240455	.	T	A	.	.	MAF_INRAE=15.789;MAF_USDA=5.882
NC_035093.1	50240485	.	C	T	.	.	MAF_INRAE=35.443;MAF_USDA=17.059
NC_035093.1	50240506	.	T	G	.	.	MAF_INRAE=24.051;MAF_USDA=28.824
NC_035093.1	50240580	.	A	G	.	.	MAF_USDA=1.639
NC_035093.1	50240625	.	C	T	.	.	MAF_INRAE=34.81;MAF_USDA=15.882
NC_035093.1	50240627	.	G	A	.	.	MAF_INRAE=3.165;MAF_USDA=8.333
NC_035093.1	50240645	.	A	C	.	.	MAF_INRAE=3.797;MAF_USDA=22.917
NC_035093.1	50240657	.	A	C	.	.	MAF_INRAE=3.165;MAF_USDA=8.333
NC_035093.1	50240680	.	T	C	.	.	MAF_INRAE=3.797;MAF_USDA=22.917
NC_035093.1	50240723	.	C	T	.	.	MAF_USDA=1.639
NC_035093.1	50240725	.	C	A	.	.	MAF_USDA=2.459
NC_035093.1	50240732	.	C	A	.	.	MAF_USDA=1.639
NC_035093.1	50240742	.	T	A	.	.	MAF_INRAE=4.43;MAF_USDA=22.917
NC_035093.1	50240743	.	C	G	.	.	MAF_INRAE=4.167;MAF_USDA=22.917
NC_035093.1	50240748	.	G	C	.	.	MAF_USDA=10.417
NC_035093.1	50240823	.	C	T	.	.	MAF_USDA=10.417
NC_035093.1	50240892	.	A	G	.	.	MAF_USDA=10.417
NC_035093.1	50240912	.	A	T	.	.	MAF_USDA=27.083
NC_035093.1	50240937	.	C	A	.	.	MAF_INRAE=6.667;MAF_USDA=10.0
NC_035093.1	50240941	.	A	T	.	.	MAF_USDA=22.917
NC_035093.1	50240944	.	G	T	.	.	MAF_USDA=15.882
NC_035093.1	50240947	.	T	G	.	.	MAF_USDA=28.571
NC_035093.1	50240962	.	C	T	.	.	MAF_INRAE=5.263
NC_035093.1	50240970	.	A	C	.	.	MAF_INRAE=5.263
NC_035093.1	50241074	.	T	C	.	.	MAF_USDA=31.25
NC_035093.1	50241085	.	C	T	.	.	MAF_USDA=2.083
NC_035093.1	50241128	.	C	A	.	.	MAF_USDA=44.915
NC_035093.1	50241159	.	T	G	.	.	MAF_USDA=1.667
NC_035093.1	50241178	.	T	G	.	.	MAF_USDA=15.882
NC_035093.1	50241205	.	C	T	.	.	MAF_USDA=29.167
NC_035093.1	50241221	.	A	G	.	.	MAF_USDA=2.353
NC_035093.1	50241354	.	T	G	.	.	MAF_INRAE=21.053
NC_035093.1	50241381	.	A	C	.	.	MAF_INRAE=2.5
NC_035093.1	50241411	.	A	C	.	.	MAF_INRAE=5.263
NC_035093.1	50241415	.	T	C	.	.	MAF_USDA=17.059
NC_035093.1	50241445	.	A	C	.	.	MAF_INRAE=21.053;MAF_USDA=17.059
NC_035093.1	50241450	.	C	G	.	.	MAF_INRAE=13.924;MAF_USDA=7.647
NC_035093.1	50241500	.	T	C	.	.	MAF_USDA=2.459
NC_035093.1	50241513	.	C	A	.	.	MAF_USDA=2.459
NC_035093.1	50241520	.	C	G	.	.	MAF_INRAE=13.291;MAF_USDA=7.647
NC_035093.1	50241546	.	A	T	.	.	MAF_INRAE=3.165;MAF_USDA=3.529
NC_035093.1	50241571	.	C	T	.	.	MAF_USDA=2.459
NC_035093.1	50241620	.	T	C	.	.	MAF_INRAE=36.709;MAF_USDA=35.294
NC_035093.1	50241627	.	C	T	.	.	MAF_USDA=3.279
NC_035093.1	50241668	.	C	T	.	.	MAF_INRAE=15.789;MAF_USDA=5.294
NC_035093.1	50241669	.	C	G	.	.	MAF_INRAE=10.759;MAF_USDA=8.235
NC_035093.1	50241684	.	T	G	.	.	MAF_INRAE=3.333;MAF_USDA=22.917
NC_035093.1	50241708	.	T	G	.	.	MAF_INRAE=12.658;MAF_USDA=15.476
NC_035093.1	50241771	.	T	C	.	.	MAF_INRAE=18.333;MAF_USDA=17.647
NC_035093.1	50241836	.	C	T	.	.	MAF_INRAE=5.0;MAF_USDA=5.294
NC_035093.1	50241837	.	T	A	.	.	MAF_INRAE=15.0;MAF_USDA=11.176
NC_035093.1	50241853	.	C	T	.	.	MAF_INRAE=15.0;MAF_USDA=11.176
NC_035093.1	50241877	.	C	G	.	.	MAF_INRAE=3.165;MAF_USDA=3.529
NC_035093.1	50241891	.	G	T	.	.	MAF_INRAE=14.557;MAF_USDA=7.647
NC_035093.1	50241892	.	G	T	.	.	MAF_INRAE=17.5;MAF_USDA=7.647
NC_035093.1	50241901	.	T	C	.	.	MAF_INRAE=14.557;MAF_USDA=11.176
NC_035093.1	50241934	.	A	G	.	.	MAF_INRAE=10.759;MAF_USDA=10.588
NC_035093.1	50241960	.	A	T	.	.	MAF_USDA=1.639
NC_035093.1	50242013	.	T	G	.	.	MAF_INRAE=26.582;MAF_USDA=40.588
NC_035093.1	50242135	.	T	G	.	.	MAF_INRAE=15.19;MAF_USDA=10.588
NC_035093.1	50242158	.	G	T	.	.	MAF_INRAE=15.789;MAF_USDA=5.882
NC_035093.1	50242196	.	C	T	.	.	MAF_INRAE=14.557;MAF_USDA=8.333
NC_035093.1	50242205	.	G	T	.	.	MAF_USDA=4.098
NC_035093.1	50242243	.	C	A	.	.	MAF_INRAE=4.43;MAF_USDA=22.917
NC_035093.1	50242269	.	G	T	.	.	MAF_INRAE=5.0
NC_035093.1	50242548	.	A	G	.	.	MAF_USDA=50.0
NC_035093.1	50242625	.	T	G	.	.	MAF_USDA=10.417
NC_035093.1	50242689	.	T	A	.	.	MAF_USDA=4.167
NC_035093.1	50242733	.	A	T	.	.	MAF_INRAE=21.053;MAF_USDA=10.588
NC_035093.1	50242739	.	G	A	.	.	MAF_INRAE=15.789;MAF_USDA=17.647
NC_035093.1	50242749	.	G	A	.	.	MAF_USDA=4.098
NC_035093.1	50243604	.	A	T	.	.	MAF_USDA=29.167
NC_035093.1	50243643	.	G	T	.	.	MAF_USDA=25.0
NC_035093.1	50243656	.	C	A	.	.	MAF_USDA=22.917
NC_035093.1	50243658	.	T	A	.	.	MAF_USDA=43.75
NC_035093.1	50243694	.	A	T	.	.	MAF_USDA=29.167
NC_035093.1	50243712	.	A	T	.	.	MAF_USDA=11.176
NC_035093.1	50243774	.	G	T	.	.	MAF_USDA=2.459
NC_035093.1	50243814	.	G	A	.	.	MAF_USDA=4.098
NC_035093.1	50243903	.	G	A	.	.	MAF_INRAE=5.833;MAF_USDA=7.059
NC_035093.1	50243918	.	A	G	.	.	MAF_INRAE=10.526;MAF_USDA=11.176
NC_035093.1	50243977	.	G	A	.	.	MAF_INRAE=14.167;MAF_USDA=2.941
NC_035093.1	50244041	.	T	G	.	.	MAF_INRAE=26.316;MAF_USDA=14.706
NC_035093.1	50244077	.	T	G	.	.	MAF_USDA=2.459
NC_035093.1	50244121	.	G	A	.	.	MAF_INRAE=30.0;MAF_USDA=2.459
NC_035093.1	50244143	.	A	C	.	.	MAF_INRAE=10.526;MAF_USDA=21.176
NC_035093.1	50244198	.	C	A	.	.	MAF_INRAE=5.063;MAF_USDA=27.083
NC_035093.1	50244261	.	A	C	.	.	MAF_USDA=5.738
NC_035093.1	50244395	.	G	A	.	.	MAF_USDA=1.639
NC_035093.1	50244396	.	G	T	.	.	MAF_INRAE=41.772;MAF_USDA=40.0
NC_035093.1	50244433	.	C	G	.	.	MAF_INRAE=31.646;MAF_USDA=11.765
NC_035093.1	50244441	.	T	C	.	.	MAF_USDA=1.639
NC_035093.1	50244471	.	G	C	.	.	MAF_INRAE=2.532;MAF_USDA=8.197
NC_035093.1	50244478	.	T	A	.	.	MAF_INRAE=15.789;MAF_USDA=5.294
NC_035093.1	50244503	.	G	T	.	.	MAF_INRAE=18.333;MAF_USDA=6.25
NC_035093.1	50244505	.	AAAATG	AAAATA	.	.	MAF_USDA=47.826
NC_035093.1	50244546	.	A	G	.	.	MAF_INRAE=32.911;MAF_USDA=12.941
NC_035093.1	50244581	.	T	G	.	.	MAF_INRAE=3.165;MAF_USDA=10.0
NC_035093.1	50244598	.	C	A	.	.	MAF_USDA=11.176
NC_035093.1	50244610	.	C	A	.	.	MAF_INRAE=5.063;MAF_USDA=22.917
NC_035093.1	50244614	.	G	A	.	.	MAF_INRAE=32.911;MAF_USDA=12.353
NC_035093.1	50244633	.	C	T	.	.	MAF_USDA=11.176
NC_035093.1	50244643	.	G	T	.	.	MAF_INRAE=39.873;MAF_USDA=38.824
NC_035093.1	50244702	.	G	A	.	.	MAF_USDA=13.529
NC_035093.1	50244720	.	C	T	.	.	MAF_INRAE=10.526;MAF_USDA=12.941
NC_035093.1	50244730	.	C	G	.	.	MAF_INRAE=26.316;MAF_USDA=14.706
NC_035093.1	50244752	.	A	G	.	.	MAF_USDA=11.176
NC_035093.1	50244796	.	A	C	.	.	MAF_USDA=7.377
NC_035093.1	50244926	.	G	A	.	.	MAF_USDA=8.235
NC_035093.1	50244964	.	G	C	.	.	MAF_USDA=8.696
NC_035093.1	50245228	.	G	A	.	.	MAF_INRAE=5.263;MAF_USDA=4.118
NC_035093.1	50245420	.	A	C	.	.	MAF_USDA=6.557
NC_035093.1	50245522	.	A	G	.	.	MAF_USDA=12.353
NC_035093.1	50245526	.	A	G	.	.	MAF_INRAE=5.263;MAF_USDA=10.0
NC_035093.1	50245556	.	G	T	.	.	MAF_USDA=10.588
NC_035093.1	50245603	.	T	C	.	.	MAF_USDA=2.459
NC_035093.1	50245672	.	A	T	.	.	MAF_USDA=1.639
NC_035093.1	50245704	.	T	A	.	.	MAF_INRAE=31.579;MAF_USDA=14.118
NC_035093.1	50245761	.	C	G	.	.	MAF_USDA=4.118
NC_035093.1	50245880	.	C	T	.	.	MAF_USDA=9.016
NC_035093.1	50245882	.	C	T	.	.	MAF_USDA=2.459
NC_035093.1	50246032	.	G	A	.	.	MAF_INRAE=26.316;MAF_USDA=20.833
NC_035093.1	50246049	.	T	A	.	.	MAF_USDA=4.706
NC_035093.1	50246144	.	A	G	.	.	MAF_USDA=6.25
NC_035093.1	50246145	.	C	A	.	.	MAF_USDA=8.333
NC_035093.1	50246326	.	C	T	.	.	MAF_USDA=6.522
NC_035093.1	50246413	.	A	T	.	.	MAF_USDA=2.174
NC_035093.1	50246418	.	C	A	.	.	MAF_USDA=17.391
NC_035093.1	50246590	.	G	T	.	.	MAF_USDA=4.167
NC_035093.1	50246628	.	C	T	.	.	MAF_USDA=15.476
NC_035093.1	50246640	.	A	C	.	.	MAF_USDA=25.0
NC_035093.1	50246641	.	A	C	.	.	MAF_USDA=35.417
NC_035093.1	50246667	.	G	T	.	.	MAF_USDA=6.25
NC_035093.1	50246681	.	A	C	.	.	MAF_USDA=25.0
NC_035093.1	50246683	.	T	A	.	.	MAF_USDA=10.417
NC_035093.1	50246685	.	A	T	.	.	MAF_USDA=25.0
NC_035093.1	50246698	.	C	A	.	.	MAF_USDA=6.25
NC_035093.1	50246853	.	T	C	.	.	MAF_USDA=22.892
NC_035093.1	50246875	.	T	A	.	.	MAF_USDA=13.529
NC_035093.1	50246888	.	T	C	.	.	MAF_USDA=6.557
NC_035093.1	50246924	.	C	A	.	.	MAF_USDA=4.098
NC_035093.1	50246925	.	C	T	.	.	MAF_USDA=4.918
NC_035093.1	50247031	.	C	A	.	.	MAF_USDA=5.294
NC_035093.1	50247089	.	T	G	.	.	MAF_USDA=4.098
NC_035093.1	50248387	.	G	A	.	.	MAF_INRAE=31.579;MAF_USDA=19.412
NC_035093.1	50248488	.	A	T	.	.	MAF_INRAE=31.579;MAF_USDA=19.412
NC_035093.1	50248492	.	C	T	.	.	MAF_USDA=20.0
NC_035093.1	50248501	.	C	A	.	.	MAF_USDA=10.0
NC_035093.1	50248523	.	C	T	.	.	MAF_USDA=4.098
NC_035093.1	50248535	.	C	T	.	.	MAF_USDA=5.738
NC_035093.1	50248587	.	C	T	.	.	MAF_INRAE=26.316;MAF_USDA=12.941
NC_035093.1	50248618	.	A	G	.	.	MAF_INRAE=30.38;MAF_USDA=12.941
NC_035093.1	50248645	.	T	C	.	.	MAF_USDA=2.083
NC_035093.1	50248729	.	C	T	.	.	MAF_INRAE=8.861;MAF_USDA=8.197
NC_035093.1	50248831	.	C	T	.	.	MAF_INRAE=4.43;MAF_USDA=22.917
NC_035093.1	50248856	.	C	T	.	.	MAF_INRAE=25.833;MAF_USDA=4.918
NC_035093.1	50248886	.	G	A	.	.	MAF_USDA=8.824
NC_035093.1	50248900	.	T	C	.	.	MAF_INRAE=2.532;MAF_USDA=3.529
NC_035093.1	50248901	.	T	A	.	.	MAF_USDA=12.941
NC_035093.1	50248921	.	G	A	.	.	MAF_USDA=9.016
NC_035093.1	50248925	.	A	C	.	.	MAF_INRAE=2.532;MAF_USDA=3.529
NC_035093.1	50248990	.	A	T	.	.	MAF_INRAE=8.228;MAF_USDA=6.557
NC_035093.1	50249055	.	A	T	.	.	MAF_USDA=2.459
NC_035093.1	50249087	.	C	G	.	.	MAF_INRAE=5.263
NC_035093.1	50249091	.	T	A	.	.	MAF_USDA=10.417
NC_035093.1	50249108	.	G	A	.	.	MAF_INRAE=3.797;MAF_USDA=10.588
NC_035093.1	50249119	.	T	A	.	.	MAF_INRAE=3.797;MAF_USDA=10.588
NC_035093.1	50249165	.	A	G	.	.	MAF_INRAE=7.595;MAF_USDA=17.059
NC_035093.1	50249182	.	T	A	.	.	MAF_INRAE=7.595;MAF_USDA=18.235
NC_035093.1	50249234	.	G	C	.	.	MAF_INRAE=36.076;MAF_USDA=18.824
NC_035093.1	50249278	.	C	T	.	.	MAF_USDA=31.176
NC_035093.1	50249306	.	C	T	.	.	MAF_USDA=5.738
NC_035093.1	50249334	.	C	A	.	.	MAF_USDA=1.639
NC_035093.1	50249355	.	T	C	.	.	MAF_INRAE=3.797
NC_035093.1	50249356	.	C	G	.	.	MAF_INRAE=3.165;MAF_USDA=7.377
NC_035093.1	50249371	.	A	C	.	.	MAF_INRAE=31.646;MAF_USDA=13.934
NC_035093.1	50249554	.	T	A	.	.	MAF_INRAE=45.57;MAF_USDA=44.706
NC_035093.1	50249739	.	G	A	.	.	MAF_USDA=5.738
NC_035093.1	50249754	.	T	C	.	.	MAF_INRAE=12.658;MAF_USDA=15.294
NC_035093.1	50249774	.	T	C	.	.	MAF_USDA=1.639
NC_035093.1	50249795	.	A	G	.	.	MAF_INRAE=5.833;MAF_USDA=10.0
NC_035093.1	50249799	.	G	T	.	.	MAF_INRAE=14.557;MAF_USDA=8.235
NC_035093.1	50249806	.	C	A	.	.	MAF_USDA=5.738
NC_035093.1	50249819	.	A	C	.	.	MAF_USDA=1.639
NC_035093.1	50249891	.	G	C	.	.	MAF_USDA=2.459
NC_035093.1	50249899	.	G	A	.	.	MAF_INRAE=13.924;MAF_USDA=7.647
NC_035093.1	50249935	.	G	A	.	.	MAF_USDA=2.459
NC_035093.1	50249941	.	T	C	.	.	MAF_USDA=1.639
NC_035093.1	50249967	.	G	A	.	.	MAF_USDA=5.738
NC_035093.1	50249973	.	T	C	.	.	MAF_INRAE=4.43;MAF_USDA=22.917
NC_035093.1	50249974	.	A	G	.	.	MAF_INRAE=15.789;MAF_USDA=4.706
NC_035093.1	50249986	.	G	C	.	.	MAF_INRAE=31.646;MAF_USDA=11.176
NC_035093.1	50249991	.	G	A	.	.	MAF_INRAE=16.456;MAF_USDA=26.471
NC_035093.1	50250070	.	A	G	.	.	MAF_INRAE=2.532;MAF_USDA=3.529
NC_035093.1	50250075	.	A	C	.	.	MAF_USDA=11.765
NC_035093.1	50250077	.	G	A	.	.	MAF_USDA=22.917
NC_035093.1	50250100	.	T	A	.	.	MAF_USDA=5.738
NC_035093.1	50250108	.	G	A	.	.	MAF_INRAE=5.263;MAF_USDA=1.639
NC_035093.1	50250118	.	G	T	.	.	MAF_INRAE=5.263;MAF_USDA=1.639
NC_035093.1	50250148	.	A	G	.	.	MAF_USDA=10.588
NC_035093.1	50250164	.	C	A	.	.	MAF_USDA=2.459
NC_035093.1	50250192	.	G	A	.	.	MAF_USDA=23.529
NC_035093.1	50250198	.	G	T	.	.	MAF_USDA=5.738
NC_035093.1	50258142	.	C	G	.	.	MAF_USDA=6.25
NC_035093.1	50258185	.	T	C	.	.	MAF_USDA=10.417
NC_035093.1	50258194	.	A	T	.	.	MAF_INRAE=5.263
NC_035093.1	50258204	.	G	A	.	.	MAF_INRAE=5.263;MAF_USDA=2.459
NC_035093.1	50258229	.	A	G	.	.	MAF_INRAE=27.5;MAF_USDA=1.639
NC_035093.1	50258285	.	G	A	.	.	MAF_USDA=1.639
NC_035093.1	50258308	.	G	A	.	.	MAF_INRAE=14.557;MAF_USDA=2.459
NC_035093.1	50258359	.	C	T	.	.	MAF_INRAE=15.0;MAF_USDA=4.167
NC_035093.1	50258373	.	T	A	.	.	MAF_INRAE=4.167;MAF_USDA=22.917
NC_035093.1	50258420	.	G	T	.	.	MAF_INRAE=15.789;MAF_USDA=2.459
NC_035093.1	50258423	.	A	C	.	.	MAF_INRAE=16.456;MAF_USDA=25.882
NC_035093.1	50258448	.	T	C	.	.	MAF_USDA=2.459
NC_035093.1	50258450	.	G	C	.	.	MAF_INRAE=5.0;MAF_USDA=5.294
NC_035093.1	50258460	.	C	T	.	.	MAF_USDA=5.738
NC_035093.1	50258493	.	C	A	.	.	MAF_USDA=1.639
NC_035093.1	50258526	.	G	T	.	.	MAF_INRAE=5.696;MAF_USDA=5.294
NC_035093.1	50258573	.	A	G	.	.	MAF_USDA=10.417
NC_035093.1	50258590	.	T	C	.	.	MAF_USDA=6.557
NC_035093.1	50258595	.	C	A	.	.	MAF_USDA=2.459
NC_035093.1	50258689	.	A	C	.	.	MAF_USDA=2.083
NC_035093.1	50258707	.	G	A	.	.	MAF_USDA=18.75
NC_035093.1	50262552	.	C	T	.	.	MAF_USDA=17.262
NC_035093.1	50262553	.	G	A	.	.	MAF_USDA=5.0
NC_035093.1	50262629	.	G	A	.	.	MAF_USDA=1.639
NC_035093.1	50262641	.	G	A	.	.	MAF_INRAE=36.842;MAF_USDA=22.941
NC_035093.1	50262661	.	G	T	.	.	MAF_USDA=3.279
NC_035093.1	50262672	.	T	C	.	.	MAF_USDA=5.294
NC_035093.1	50262674	.	T	C	.	.	MAF_INRAE=47.368;MAF_USDA=17.647
NC_035093.1	50262678	.	C	G	.	.	MAF_INRAE=5.263
NC_035093.1	50262711	.	C	A	.	.	MAF_USDA=10.417
NC_035093.1	50262715	.	A	G	.	.	MAF_INRAE=40.506;MAF_USDA=35.294
NC_035093.1	50262767	.	G	A	.	.	MAF_INRAE=8.861;MAF_USDA=13.529
NC_035093.1	50262780	.	A	T	.	.	MAF_USDA=1.639
NC_035093.1	50262790	.	C	T	.	.	MAF_USDA=7.377
NC_035093.1	50262791	.	G	A	.	.	MAF_INRAE=26.316
NC_035093.1	50262902	.	C	T	.	.	MAF_USDA=14.118
NC_035093.1	50262946	.	G	A	.	.	MAF_USDA=43.75
NC_035093.1	50262951	.	A	G	.	.	MAF_USDA=22.917
NC_035093.1	50263547	.	A	G	.	.	MAF_USDA=20.833
NC_035093.1	50263549	.	T	G	.	.	MAF_USDA=2.353
NC_035093.1	50263565	.	T	A	.	.	MAF_USDA=4.098
NC_035093.1	50263567	.	A	T	.	.	MAF_INRAE=5.263;MAF_USDA=7.059
NC_035093.1	50263574	.	T	C	.	.	MAF_USDA=4.167
NC_035093.1	50263579	.	A	C	.	.	MAF_USDA=12.5
NC_035093.1	50263596	.	A	G	.	.	MAF_USDA=22.917
NC_035093.1	50263615	.	A	C	.	.	MAF_USDA=12.651
NC_035093.1	50263616	.	G	A	.	.	MAF_USDA=22.917
NC_035093.1	50263647	.	C	A	.	.	MAF_USDA=37.5
NC_035093.1	50263696	.	A	T	.	.	MAF_USDA=2.941
NC_035093.1	50263735	.	C	T	.	.	MAF_USDA=2.459
NC_035093.1	50263756	.	A	G	.	.	MAF_INRAE=14.167;MAF_USDA=4.167
NC_035093.1	50263812	.	C	T	.	.	MAF_INRAE=31.013;MAF_USDA=38.235
NC_035093.1	50263837	.	A	T	.	.	MAF_USDA=4.918
NC_035093.1	50263877	.	C	T	.	.	MAF_USDA=6.557
NC_035093.1	50263890	.	A	C	.	.	MAF_INRAE=30.38;MAF_USDA=18.235
NC_035093.1	50263921	.	A	C	.	.	MAF_INRAE=30.38
NC_035093.1	50263938	.	T	C	.	.	MAF_USDA=3.279
NC_035093.1	50263940	.	A	T	.	.	MAF_USDA=1.639
NC_035093.1	50263949	.	C	T	.	.	MAF_INRAE=25.949;MAF_USDA=8.824
NC_035093.1	50263954	.	C	T	.	.	MAF_INRAE=31.013;MAF_USDA=20.0
NC_035093.1	50263955	.	C	A	.	.	MAF_USDA=2.459
NC_035093.1	50263970	.	T	C	.	.	MAF_INRAE=5.0;MAF_USDA=4.706
NC_035093.1	50263973	.	T	C	.	.	MAF_INRAE=5.0;MAF_USDA=4.706
NC_035093.1	50263988	.	T	A	.	.	MAF_USDA=1.639
NC_035093.1	50264002	.	A	C	.	.	MAF_INRAE=14.167;MAF_USDA=4.167
NC_035093.1	50264004	.	G	T	.	.	MAF_INRAE=16.456;MAF_USDA=5.738
NC_035093.1	50264009	.	T	A	.	.	MAF_INRAE=11.392;MAF_USDA=16.667
NC_035093.1	50264051	.	G	A	.	.	MAF_USDA=7.377
NC_035093.1	50264064	.	A	T	.	.	MAF_USDA=4.918
NC_035093.1	50264081	.	C	T	.	.	MAF_INRAE=30.833;MAF_USDA=44.118
NC_035093.1	50264115	.	C	T	.	.	MAF_USDA=7.377
NC_035093.1	50264116	.	G	T	.	.	MAF_INRAE=39.167;MAF_USDA=37.059
NC_035093.1	50264122	.	A	G	.	.	MAF_USDA=6.557
NC_035093.1	50264144	.	G	A	.	.	MAF_INRAE=15.0;MAF_USDA=2.353
NC_035093.1	50264145	.	G	T	.	.	MAF_INRAE=15.0;MAF_USDA=2.353
NC_035093.1	50264154	.	C	A	.	.	MAF_INRAE=28.333;MAF_USDA=20.0
NC_035093.1	50264162	.	T	C	.	.	MAF_USDA=5.738
NC_035093.1	50264164	.	T	C	.	.	MAF_USDA=7.377
NC_035093.1	50264241	.	T	G	.	.	MAF_USDA=32.353
NC_035093.1	50264269	.	A	T	.	.	MAF_INRAE=28.333;MAF_USDA=27.083
NC_035093.1	50264271	.	A	C	.	.	MAF_INRAE=4.167;MAF_USDA=22.917
NC_035093.1	50264280	.	A	G	.	.	MAF_INRAE=3.165;MAF_USDA=15.294
NC_035093.1	50264284	.	T	C	.	.	MAF_INRAE=30.0;MAF_USDA=32.941
NC_035093.1	50264296	.	G	A	.	.	MAF_USDA=1.639
NC_035093.1	50264316	.	T	G	.	.	MAF_INRAE=11.392;MAF_USDA=10.588
NC_035093.1	50264317	.	C	A	.	.	MAF_INRAE=3.165;MAF_USDA=15.294
NC_035093.1	50264380	.	C	A	.	.	MAF_USDA=4.918
NC_035093.1	50264394	.	C	G	.	.	MAF_INRAE=16.667
NC_035093.1	50264431	.	G	A	.	.	MAF_INRAE=5.263;MAF_USDA=4.118
NC_035093.1	50264446	.	T	A	.	.	MAF_INRAE=12.025;MAF_USDA=14.118
NC_035093.1	50264505	.	A	G	.	.	MAF_INRAE=25.949;MAF_USDA=7.647
NC_035093.1	50264550	.	T	A	.	.	MAF_USDA=4.167
NC_035093.1	50264581	.	C	T	.	.	MAF_INRAE=32.911;MAF_USDA=37.059
NC_035093.1	50264608	.	A	G	.	.	MAF_INRAE=27.215;MAF_USDA=11.176
NC_035093.1	50264677	.	C	T	.	.	MAF_INRAE=5.263;MAF_USDA=4.118
NC_035093.1	50264698	.	C	T	.	.	MAF_INRAE=31.579;MAF_USDA=39.412
NC_035093.1	50264727	.	C	T	.	.	MAF_USDA=29.167
NC_035093.1	50264775	.	C	A	.	.	MAF_INRAE=31.579;MAF_USDA=38.235
NC_035093.1	50264977	.	G	A	.	.	MAF_INRAE=36.709;MAF_USDA=39.024
NC_035093.1	50265012	.	G	T	.	.	MAF_INRAE=26.316
NC_035093.1	50265062	.	G	A	.	.	MAF_INRAE=31.579
NC_035093.1	50265063	.	A	C	.	.	MAF_INRAE=26.316
NC_035093.1	50265195	.	G	T	.	.	MAF_USDA=30.435
NC_035093.1	50265415	.	C	T	.	.	MAF_USDA=6.557
NC_035093.1	50265423	.	G	T	.	.	MAF_USDA=1.639
NC_035093.1	50265444	.	G	A	.	.	MAF_USDA=2.5
NC_035093.1	50265495	.	A	G	.	.	MAF_USDA=4.918
NC_035093.1	50265496	.	T	G	.	.	MAF_USDA=4.918
NC_035093.1	50265553	.	C	G	.	.	MAF_INRAE=36.842;MAF_USDA=41.176
NC_035093.1	50265568	.	G	C	.	.	MAF_USDA=8.929
NC_035093.1	50265577	.	C	T	.	.	MAF_USDA=45.238
NC_035093.1	50265579	.	A	C	.	.	MAF_INRAE=36.842;MAF_USDA=41.071
NC_035093.1	50265600	.	A	G	.	.	MAF_USDA=2.5
NC_035093.1	50265622	.	G	C	.	.	MAF_USDA=4.167
NC_035093.1	50265633	.	T	C	.	.	MAF_USDA=3.571
NC_035093.1	50265645	.	T	C	.	.	MAF_INRAE=15.789
NC_035093.1	50265656	.	T	A	.	.	MAF_INRAE=8.861;MAF_USDA=4.918
NC_035093.1	50265744	.	C	T	.	.	MAF_USDA=6.471
NC_035093.1	50265783	.	G	A	.	.	MAF_INRAE=5.263;MAF_USDA=14.118
NC_035093.1	50265788	.	C	G	.	.	MAF_USDA=3.529
NC_035093.1	50265812	.	C	T	.	.	MAF_INRAE=27.215;MAF_USDA=45.294
NC_035093.1	50265830	.	C	A	.	.	MAF_INRAE=5.833;MAF_USDA=4.706
NC_035093.1	50265878	.	A	C	.	.	MAF_USDA=2.459
NC_035093.1	50265884	.	T	G	.	.	MAF_USDA=4.918
NC_035093.1	50265945	.	T	A	.	.	MAF_INRAE=14.557;MAF_USDA=7.377
NC_035093.1	50265960	.	C	A	.	.	MAF_USDA=4.706
NC_035093.1	50265978	.	TTGAAA	TTGAAC	.	.	MAF_USDA=14.583
NC_035093.1	50265983	.	A	C	.	.	MAF_USDA=7.377
NC_035093.1	50265994	.	T	A	.	.	MAF_USDA=1.639
NC_035093.1	50266051	.	A	G	.	.	MAF_INRAE=31.013;MAF_USDA=48.235
NC_035093.1	50266105	.	C	G	.	.	MAF_INRAE=2.532;MAF_USDA=5.357
NC_035093.1	50266115	.	T	A	.	.	MAF_INRAE=15.823;MAF_USDA=35.417
NC_035093.1	50266124	.	C	T	.	.	MAF_USDA=7.5
NC_035093.1	50266145	.	G	T	.	.	MAF_USDA=3.571
NC_035093.1	50266202	.	A	C	.	.	MAF_USDA=2.459
NC_035093.1	50266230	.	A	T	.	.	MAF_USDA=10.417
NC_035093.1	50266242	.	C	A	.	.	MAF_INRAE=33.544;MAF_USDA=13.529
NC_035093.1	50266260	.	C	T	.	.	MAF_INRAE=15.19;MAF_USDA=8.197
NC_035093.1	50266286	.	T	C	.	.	MAF_INRAE=13.924
NC_035093.1	50266293	.	T	G	.	.	MAF_INRAE=21.519
NC_035093.1	50266295	.	T	C	.	.	MAF_USDA=1.639
NC_035093.1	50266303	.	G	A	.	.	MAF_INRAE=17.722;MAF_USDA=27.059
NC_035093.1	50266310	.	A	C	.	.	MAF_INRAE=21.519;MAF_USDA=27.647
NC_035093.1	50266416	.	C	T	.	.	MAF_INRAE=3.165;MAF_USDA=3.529
NC_035093.1	50266494	.	G	T	.	.	MAF_INRAE=31.646;MAF_USDA=41.071
NC_035093.1	50266584	.	G	A	.	.	MAF_INRAE=10.526;MAF_USDA=23.529
NC_035093.1	50266636	.	G	T	.	.	MAF_USDA=22.917
NC_035093.1	50266652	.	T	C	.	.	MAF_INRAE=31.579;MAF_USDA=13.095
NC_035093.1	50266689	.	C	T	.	.	MAF_USDA=19.048
NC_035093.1	50266713	.	C	T	.	.	MAF_USDA=5.833
NC_035093.1	50266746	.	C	A	.	.	MAF_USDA=5.952
NC_035093.1	50266768	.	C	T	.	.	MAF_USDA=4.167
NC_035093.1	50266771	.	G	T	.	.	MAF_USDA=6.522
NC_035093.1	50266780	.	C	G	.	.	MAF_USDA=43.75
NC_035093.1	50266997	.	A	T	.	.	MAF_INRAE=11.392;MAF_USDA=21.176
NC_035093.1	50267052	.	T	A	.	.	MAF_USDA=3.279
NC_035093.1	50267089	.	A	T	.	.	MAF_INRAE=28.481;MAF_USDA=42.353
NC_035093.1	50267102	.	C	T	.	.	MAF_INRAE=22.152;MAF_USDA=7.647
NC_035093.1	50267177	.	T	A	.	.	MAF_INRAE=40.506;MAF_USDA=25.595
NC_035093.1	50267179	.	G	T	.	.	MAF_INRAE=17.5;MAF_USDA=5.833
NC_035093.1	50267182	.	T	A	.	.	MAF_INRAE=22.152;MAF_USDA=8.929
NC_035093.1	50267194	.	G	C	.	.	MAF_USDA=2.5
NC_035093.1	50267215	.	G	A	.	.	MAF_USDA=4.762
NC_035093.1	50267224	.	A	T	.	.	MAF_INRAE=32.911;MAF_USDA=11.905
NC_035093.1	50267288	.	A	T	.	.	MAF_INRAE=3.165;MAF_USDA=3.529
NC_035093.1	50267290	.	G	C	.	.	MAF_INRAE=29.167;MAF_USDA=14.706
NC_035093.1	50267291	.	T	C	.	.	MAF_INRAE=40.0;MAF_USDA=24.118
NC_035093.1	50267318	.	G	A	.	.	MAF_USDA=4.098
NC_035093.1	50267341	.	G	T	.	.	MAF_USDA=6.557
NC_035093.1	50267350	.	C	A	.	.	MAF_INRAE=21.519;MAF_USDA=8.235
NC_035093.1	50267353	.	G	T	.	.	MAF_INRAE=26.667;MAF_USDA=8.235
NC_035093.1	50267395	.	A	C	.	.	MAF_INRAE=6.667;MAF_USDA=6.25
NC_035093.1	50267399	.	T	C	.	.	MAF_INRAE=6.667;MAF_USDA=6.25
NC_035093.1	50267414	.	G	A	.	.	MAF_USDA=1.639
NC_035093.1	50267420	.	A	C	.	.	MAF_INRAE=46.203;MAF_USDA=33.529
NC_035093.1	50267433	.	G	A	.	.	MAF_USDA=10.0
NC_035093.1	50267436	.	T	G	.	.	MAF_USDA=10.0
NC_035093.1	50267438	.	T	C	.	.	MAF_USDA=10.0
NC_035093.1	50267441	.	T	C	.	.	MAF_USDA=9.412
NC_035093.1	50267448	.	A	G	.	.	MAF_USDA=10.0
NC_035093.1	50267454	.	C	T	.	.	MAF_USDA=10.0
NC_035093.1	50267472	.	A	T	.	.	MAF_INRAE=47.468;MAF_USDA=36.471
NC_035093.1	50267501	.	G	A	.	.	MAF_INRAE=27.848;MAF_USDA=46.471
NC_035093.1	50267519	.	A	G	.	.	MAF_INRAE=27.848;MAF_USDA=15.294
NC_035093.1	50267530	.	A	G	.	.	MAF_USDA=1.639
NC_035093.1	50267587	.	G	C	.	.	MAF_INRAE=3.797;MAF_USDA=3.529
NC_035093.1	50267626	.	T	G	.	.	MAF_USDA=4.918
NC_035093.1	50267628	.	C	A	.	.	MAF_INRAE=14.167;MAF_USDA=4.167
NC_035093.1	50267692	.	G	A	.	.	MAF_USDA=3.614
NC_035093.1	50267732	.	C	T	.	.	MAF_USDA=1.695
NC_035093.1	50267735	.	G	A	.	.	MAF_USDA=5.932
NC_035093.1	50267766	.	G	C	.	.	MAF_USDA=1.695
NC_035093.1	50267775	.	G	A	.	.	MAF_USDA=35.542
NC_035093.1	50267796	.	G	C	.	.	MAF_USDA=2.542
NC_035093.1	50267799	.	G	T	.	.	MAF_USDA=3.614
NC_035093.1	50267847	.	T	C	.	.	MAF_USDA=10.843
NC_035093.1	50267860	.	A	C	.	.	MAF_USDA=3.39
NC_035093.1	50267867	.	A	C	.	.	MAF_USDA=8.475
NC_035093.1	50267892	.	G	T	.	.	MAF_USDA=1.695
NC_035093.1	50267916	.	T	C	.	.	MAF_USDA=10.843
NC_035093.1	50267979	.	A	C	.	.	MAF_USDA=3.659
NC_035093.1	50268050	.	G	A	.	.	MAF_USDA=4.167
NC_035093.1	50268060	.	C	G	.	.	MAF_USDA=8.333
NC_035093.1	50271717	.	C	T	.	.	MAF_USDA=10.417
NC_035093.1	50271719	.	A	T	.	.	MAF_USDA=6.25
NC_035093.1	50271724	.	T	A	.	.	MAF_USDA=6.25
NC_035093.1	50271733	.	C	A	.	.	MAF_USDA=6.25
NC_035093.1	50271798	.	T	G	.	.	MAF_USDA=2.5
NC_035093.1	50271875	.	A	G	.	.	MAF_USDA=2.5
NC_035093.1	50271904	.	G	T	.	.	MAF_INRAE=8.228;MAF_USDA=12.5
NC_035093.1	50271989	.	C	T	.	.	MAF_USDA=4.167
NC_035093.1	50272026	.	T	A	.	.	MAF_USDA=4.217
NC_035093.1	50272057	.	T	G	.	.	MAF_INRAE=2.532;MAF_USDA=5.357
NC_035093.1	50272068	.	G	T	.	.	MAF_USDA=3.333
NC_035093.1	50272103	.	C	A	.	.	MAF_INRAE=8.228;MAF_USDA=16.667
NC_035093.1	50272132	.	G	A	.	.	MAF_INRAE=8.228;MAF_USDA=16.667
NC_035093.1	50272157	.	C	A	.	.	MAF_USDA=5.833
NC_035093.1	50272177	.	T	A	.	.	MAF_USDA=10.417
NC_035093.1	50272192	.	A	G	.	.	MAF_USDA=8.333
NC_035093.1	50272261	.	A	C	.	.	MAF_INRAE=2.5
NC_035093.1	50272344	.	C	A	.	.	MAF_USDA=3.39
NC_035093.1	50272351	.	G	A	.	.	MAF_INRAE=24.051;MAF_USDA=36.747
NC_035093.1	50272455	.	G	A	.	.	MAF_USDA=4.167
NC_035093.1	50272522	.	T	C	.	.	MAF_USDA=2.353
NC_035093.1	50272587	.	G	A	.	.	MAF_INRAE=8.228;MAF_USDA=3.279
NC_035093.1	50272634	.	C	T	.	.	MAF_INRAE=8.228
NC_035093.1	50272635	.	G	A	.	.	MAF_INRAE=5.833
NC_035093.1	50272637	.	C	A	.	.	MAF_INRAE=5.833
NC_035093.1	50272651	.	C	A	.	.	MAF_INRAE=5.833
NC_035093.1	50272688	.	G	A	.	.	MAF_INRAE=5.0;MAF_USDA=14.583
NC_035093.1	50272707	.	G	A	.	.	MAF_USDA=1.695
NC_035093.1	50272718	.	T	A	.	.	MAF_USDA=4.237
NC_035093.1	50272730	.	T	A	.	.	MAF_USDA=6.78
NC_035093.1	50272754	.	G	T	.	.	MAF_USDA=3.614
NC_035093.1	50272774	.	C	G	.	.	MAF_USDA=3.012
NC_035093.1	50272795	.	C	T	.	.	MAF_USDA=33.333
NC_035093.1	50272796	.	T	G	.	.	MAF_USDA=33.333
NC_035093.1	50272828	.	A	G	.	.	MAF_INRAE=5.696
NC_035093.1	50272843	.	A	G	.	.	MAF_USDA=14.583
NC_035093.1	50272855	.	AG	AT	.	.	MAF_USDA=10.417
NC_035093.1	50273054	.	G	T	.	.	MAF_USDA=17.241
NC_035093.1	50273063	.	AGA	AGG	.	.	MAF_USDA=2.083
NC_035093.1	50273083	.	T	A	.	.	MAF_USDA=2.586
NC_035093.1	50273112	.	T	G	.	.	MAF_USDA=10.417
NC_035093.1	50273113	.	G	T	.	.	MAF_USDA=8.333
NC_035093.1	50274998	.	A	T	.	.	MAF_USDA=4.819
NC_035093.1	50275003	.	G	A	.	.	MAF_USDA=49.39
NC_035093.1	50275007	.	G	A	.	.	MAF_USDA=6.78
NC_035093.1	50275026	.	A	G	.	.	MAF_USDA=13.115
NC_035093.1	50275036	.	A	G	.	.	MAF_USDA=10.417
NC_035093.1	50275040	.	A	C	.	.	MAF_USDA=3.529
NC_035093.1	50275091	.	A	T	.	.	MAF_USDA=1.639
NC_035093.1	50275186	.	A	G	.	.	MAF_USDA=2.459
NC_035093.1	50275223	.	G	A	.	.	MAF_INRAE=15.789
NC_035093.1	50275408	.	G	C	.	.	MAF_USDA=10.417
NC_035093.1	50275427	.	T	G	.	.	MAF_USDA=4.167
NC_035093.1	50275454	.	T	C	.	.	MAF_INRAE=2.532;MAF_USDA=5.294
NC_035093.1	50275472	.	T	C	.	.	MAF_USDA=5.738
NC_035093.1	50275494	.	G	A	.	.	MAF_INRAE=8.228;MAF_USDA=12.941
NC_035093.1	50275520	.	C	T	.	.	MAF_INRAE=7.595;MAF_USDA=10.417
NC_035093.1	50275529	.	C	T	.	.	MAF_INRAE=6.962
NC_035093.1	50275543	.	G	T	.	.	MAF_INRAE=5.063
NC_035093.1	50275558	.	A	G	.	.	MAF_USDA=10.417
NC_035093.1	50275565	.	T	C	.	.	MAF_USDA=4.706
NC_035093.1	50275598	.	A	C	.	.	MAF_USDA=1.639
NC_035093.1	50275606	.	G	C	.	.	MAF_USDA=4.918
NC_035093.1	50275637	.	T	G	.	.	MAF_USDA=10.417
NC_035093.1	50275650	.	C	T	.	.	MAF_USDA=6.25
NC_035093.1	50275737	.	C	G	.	.	MAF_USDA=2.5
NC_035093.1	50275745	.	G	A	.	.	MAF_USDA=4.167
NC_035093.1	50275764	.	T	A	.	.	MAF_INRAE=8.861;MAF_USDA=17.647
NC_035093.1	50275815	.	C	G	.	.	MAF_INRAE=8.861;MAF_USDA=17.647
NC_035093.1	50275845	.	C	T	.	.	MAF_INRAE=8.861;MAF_USDA=12.941
NC_035093.1	50275902	.	C	T	.	.	MAF_INRAE=8.861;MAF_USDA=9.412
NC_035093.1	50275916	.	T	C	.	.	MAF_USDA=10.417
NC_035093.1	50275922	.	C	T	.	.	MAF_INRAE=5.0;MAF_USDA=5.294
NC_035093.1	50275945	.	C	T	.	.	MAF_INRAE=8.861;MAF_USDA=5.882
NC_035093.1	50276040	.	G	A	.	.	MAF_USDA=4.706
NC_035093.1	50276077	.	C	A	.	.	MAF_USDA=4.098
NC_035093.1	50276089	.	C	T	.	.	MAF_INRAE=8.228;MAF_USDA=9.412
NC_035093.1	50276098	.	A	T	.	.	MAF_INRAE=3.165;MAF_USDA=3.529
NC_035093.1	50276118	.	C	T	.	.	MAF_INRAE=14.557;MAF_USDA=6.557
NC_035093.1	50276129	.	G	A	.	.	MAF_USDA=1.639
NC_035093.1	50276169	.	G	A	.	.	MAF_USDA=4.918
NC_035093.1	50276185	.	C	T	.	.	MAF_USDA=2.459
NC_035093.1	50276186	.	G	A	.	.	MAF_USDA=2.941
NC_035093.1	50276264	.	T	C	.	.	MAF_USDA=4.706
NC_035093.1	50276321	.	A	T	.	.	MAF_INRAE=8.861;MAF_USDA=17.647
NC_035093.1	50276331	.	T	C	.	.	MAF_USDA=8.333
NC_035093.1	50276372	.	C	A	.	.	MAF_USDA=4.918
NC_035093.1	50276386	.	G	C	.	.	MAF_INRAE=25.949;MAF_USDA=14.118
NC_035093.1	50276485	.	G	A	.	.	MAF_INRAE=5.833;MAF_USDA=8.235
NC_035093.1	50276540	.	A	G	.	.	MAF_USDA=1.639
NC_035093.1	50276576	.	A	G	.	.	MAF_INRAE=5.833;MAF_USDA=4.118
NC_035093.1	50276613	.	G	A	.	.	MAF_USDA=1.639
NC_035093.1	50276614	.	C	A	.	.	MAF_USDA=1.639
NC_035093.1	50276615	.	G	A	.	.	MAF_USDA=5.882
NC_035093.1	50276624	.	C	T	.	.	MAF_INRAE=8.861;MAF_USDA=9.412
NC_035093.1	50276638	.	T	A	.	.	MAF_USDA=3.279
NC_035093.1	50276684	.	C	A	.	.	MAF_USDA=20.833
NC_035093.1	50276698	.	A	G	.	.	MAF_USDA=13.529
NC_035093.1	50276726	.	G	A	.	.	MAF_USDA=10.417
NC_035093.1	50276741	.	C	T	.	.	MAF_USDA=1.639
NC_035093.1	50276748	.	T	C	.	.	MAF_INRAE=9.494;MAF_USDA=9.412
NC_035093.1	50276749	.	G	C	.	.	MAF_INRAE=7.5;MAF_USDA=9.412
NC_035093.1	50276752	.	T	C	.	.	MAF_INRAE=7.5;MAF_USDA=9.412
NC_035093.1	50276761	.	T	A	.	.	MAF_USDA=8.824
NC_035093.1	50276764	.	T	C	.	.	MAF_INRAE=7.5;MAF_USDA=22.941
NC_035093.1	50276776	.	G	A	.	.	MAF_USDA=25.0
NC_035093.1	50276851	.	A	G	.	.	MAF_USDA=9.524
NC_035093.1	50276853	.	A	T	.	.	MAF_USDA=9.524
NC_035093.1	50276890	.	G	A	.	.	MAF_USDA=1.639
NC_035093.1	50276920	.	T	A	.	.	MAF_USDA=2.459
NC_035093.1	50276921	.	A	G	.	.	MAF_USDA=2.459
NC_035093.1	50276939	.	C	A	.	.	MAF_USDA=5.357
NC_035093.1	50276944	.	A	C	.	.	MAF_USDA=10.87
NC_035093.1	50276985	.	C	G	.	.	MAF_USDA=4.098
NC_035093.1	50276986	.	T	C	.	.	MAF_INRAE=6.667;MAF_USDA=11.31
NC_035093.1	50277019	.	A	T	.	.	MAF_USDA=9.524
NC_035093.1	50277031	.	G	T	.	.	MAF_USDA=4.762
NC_035093.1	50277061	.	T	C	.	.	MAF_USDA=5.952
NC_035093.1	50277090	.	T	G	.	.	MAF_INRAE=7.5;MAF_USDA=16.071
NC_035093.1	50277132	.	G	A	.	.	MAF_INRAE=7.5;MAF_USDA=19.048
NC_035093.1	50277152	.	G	A	.	.	MAF_INRAE=7.5;MAF_USDA=11.475
NC_035093.1	50277159	.	C	A	.	.	MAF_INRAE=7.5;MAF_USDA=9.016
NC_035093.1	50277175	.	T	G	.	.	MAF_INRAE=7.5;MAF_USDA=9.016
NC_035093.1	50277205	.	A	G	.	.	MAF_INRAE=7.5
NC_035093.1	50277353	.	A	G	.	.	MAF_INRAE=4.167
NC_035093.1	50277371	.	C	A	.	.	MAF_INRAE=5.833;MAF_USDA=19.643
NC_035093.1	50277445	.	G	A	.	.	MAF_INRAE=7.5;MAF_USDA=11.31
NC_035093.1	50277495	.	A	C	.	.	MAF_USDA=1.807
NC_035093.1	50277509	.	A	G	.	.	MAF_INRAE=7.5;MAF_USDA=19.643
NC_035093.1	50277512	.	A	C	.	.	MAF_INRAE=7.5;MAF_USDA=20.238
NC_035093.1	50277550	.	G	A	.	.	MAF_USDA=10.119
NC_035093.1	50277572	.	T	G	.	.	MAF_USDA=11.905
NC_035093.1	50277574	.	T	C	.	.	MAF_USDA=30.435
NC_035093.1	50277578	.	A	T	.	.	MAF_USDA=4.167
NC_035093.1	50277619	.	C	A	.	.	MAF_INRAE=10.833;MAF_USDA=5.952
NC_035093.1	50277631	.	A	T	.	.	MAF_USDA=5.882
NC_035093.1	50277644	.	T	C	.	.	MAF_USDA=12.5
NC_035093.1	50277706	.	T	A	.	.	MAF_USDA=4.098
NC_035093.1	50277726	.	T	G	.	.	MAF_USDA=20.0
NC_035093.1	50277727	.	T	C	.	.	MAF_USDA=20.0
NC_035093.1	50277815	.	T	G	.	.	MAF_USDA=14.118
NC_035093.1	50277843	.	T	A	.	.	MAF_INRAE=5.833;MAF_USDA=24.706
NC_035093.1	50277844	.	G	T	.	.	MAF_USDA=4.098
NC_035093.1	50277919	.	C	T	.	.	MAF_USDA=5.294
NC_035093.1	50278002	.	C	A	.	.	MAF_INRAE=6.667;MAF_USDA=10.843
NC_035093.1	50278003	.	C	T	.	.	MAF_USDA=6.627
NC_035093.1	50278008	.	C	G	.	.	MAF_USDA=1.667
NC_035093.1	50278116	.	A	C	.	.	MAF_INRAE=1.667
NC_035093.1	50278130	.	T	C	.	.	MAF_USDA=5.833
NC_035093.1	50278133	.	T	C	.	.	MAF_USDA=7.5
NC_035093.1	50278134	.	G	T	.	.	MAF_USDA=5.0
NC_035093.1	50278143	.	T	C	.	.	MAF_USDA=3.333
NC_035093.1	50278151	.	A	C	.	.	MAF_INRAE=13.333
NC_035093.1	50278160	.	C	A	.	.	MAF_INRAE=11.667
NC_035093.1	50278165	.	C	T	.	.	MAF_USDA=8.333
NC_035093.1	50278168	.	C	T	.	.	MAF_USDA=9.639
NC_035093.1	50278169	.	T	G	.	.	MAF_USDA=11.446
NC_035093.1	50278181	.	C	T	.	.	MAF_USDA=5.422
NC_035093.1	50278200	.	C	T	.	.	MAF_INRAE=6.667;MAF_USDA=7.5
NC_035093.1	50278203	.	C	T	.	.	MAF_INRAE=6.667
NC_035093.1	50278204	.	T	G	.	.	MAF_INRAE=5.833;MAF_USDA=8.475
NC_035093.1	50278217	.	A	T	.	.	MAF_USDA=2.542
NC_035093.1	50278231	.	C	T	.	.	MAF_USDA=10.417
NC_035093.1	50278254	.	C	T	.	.	MAF_USDA=1.667
NC_035093.1	50278259	.	G	A	.	.	MAF_USDA=7.738
NC_035093.1	50278260	.	A	C	.	.	MAF_USDA=16.667
NC_035093.1	50278269	.	C	A	.	.	MAF_USDA=22.917
NC_035093.1	50278291	.	T	A	.	.	MAF_USDA=27.381
NC_035093.1	50278324	.	C	T	.	.	MAF_USDA=9.036
NC_035093.1	50278329	.	A	G	.	.	MAF_USDA=5.085
NC_035093.1	50278391	.	G	C	.	.	MAF_USDA=49.18
NC_035093.1	50279900	.	A	G	.	.	MAF_INRAE=10.526;MAF_USDA=14.118
NC_035093.1	50279930	.	T	A	.	.	MAF_INRAE=15.789;MAF_USDA=14.706
NC_035093.1	50279949	.	G	T	.	.	MAF_INRAE=30.38;MAF_USDA=24.706
NC_035093.1	50279996	.	C	T	.	.	MAF_INRAE=8.861;MAF_USDA=12.941
NC_035093.1	50280031	.	A	G	.	.	MAF_USDA=4.098
NC_035093.1	50280046	.	T	A	.	.	MAF_INRAE=8.861;MAF_USDA=9.412
NC_035093.1	50280058	.	T	C	.	.	MAF_INRAE=8.861;MAF_USDA=9.412
NC_035093.1	50280084	.	C	A	.	.	MAF_USDA=4.918
NC_035093.1	50280182	.	T	C	.	.	MAF_USDA=3.529
NC_035093.1	50280209	.	C	T	.	.	MAF_INRAE=12.658;MAF_USDA=14.706
NC_035093.1	50280243	.	G	A	.	.	MAF_INRAE=37.975;MAF_USDA=35.882
NC_035093.1	50280250	.	C	A	.	.	MAF_INRAE=8.861;MAF_USDA=9.412
NC_035093.1	50280263	.	T	A	.	.	MAF_USDA=2.459
NC_035093.1	50280295	.	G	A	.	.	MAF_USDA=3.279
NC_035093.1	50280345	.	C	G	.	.	MAF_USDA=1.639
NC_035093.1	50280394	.	T	C	.	.	MAF_INRAE=18.987;MAF_USDA=39.412
NC_035093.1	50280439	.	A	T	.	.	MAF_USDA=1.667
NC_035093.1	50280476	.	A	C	.	.	MAF_USDA=4.918
NC_035093.1	50280580	.	C	A	.	.	MAF_INRAE=15.789;MAF_USDA=2.459
NC_035093.1	50280669	.	C	G	.	.	MAF_USDA=39.583
NC_035093.1	50280670	.	T	A	.	.	MAF_USDA=2.083
NC_035093.1	50280684	.	C	A	.	.	MAF_USDA=45.833
NC_035093.1	50280695	.	T	G	.	.	MAF_USDA=2.459
NC_035093.1	50280708	.	A	G	.	.	MAF_INRAE=7.595;MAF_USDA=6.25
NC_035093.1	50280744	.	T	A	.	.	MAF_INRAE=22.5;MAF_USDA=30.0
NC_035093.1	50280745	.	C	A	.	.	MAF_INRAE=22.5;MAF_USDA=30.588
NC_035093.1	50280756	.	C	T	.	.	MAF_INRAE=27.215;MAF_USDA=14.706
NC_035093.1	50280800	.	G	A	.	.	MAF_INRAE=5.263;MAF_USDA=7.377
NC_035093.1	50280879	.	G	A	.	.	MAF_USDA=2.5
NC_035093.1	50280985	.	G	A	.	.	MAF_USDA=2.459
NC_035093.1	50281229	.	A	C	.	.	MAF_USDA=16.667
NC_035093.1	50286646	.	A	G	.	.	MAF_USDA=43.529
NC_035093.1	50286769	.	T	G	.	.	MAF_USDA=2.353
NC_035093.1	50286900	.	T	C	.	.	MAF_USDA=3.529
NC_035093.1	50286908	.	C	T	.	.	MAF_INRAE=6.329;MAF_USDA=11.765
NC_035093.1	50286910	.	T	C	.	.	MAF_INRAE=39.167;MAF_USDA=39.412
NC_035093.1	50286946	.	C	T	.	.	MAF_USDA=2.941
NC_035093.1	50286950	.	T	A	.	.	MAF_USDA=2.459
NC_035093.1	50286971	.	A	G	.	.	MAF_INRAE=40.506;MAF_USDA=18.235
NC_035093.1	50286978	.	G	A	.	.	MAF_USDA=1.639
NC_035093.1	50286987	.	C	A	.	.	MAF_INRAE=5.0;MAF_USDA=5.294
NC_035093.1	50287020	.	C	T	.	.	MAF_INRAE=44.937;MAF_USDA=37.5
NC_035093.1	50287080	.	G	C	.	.	MAF_INRAE=39.241;MAF_USDA=42.353
NC_035093.1	50287189	.	T	A	.	.	MAF_USDA=1.639
NC_035093.1	50287190	.	G	C	.	.	MAF_INRAE=44.304;MAF_USDA=48.235
NC_035093.1	50287270	.	C	T	.	.	MAF_USDA=1.639
NC_035093.1	50287282	.	A	C	.	.	MAF_INRAE=45.57;MAF_USDA=48.361
NC_035093.1	50287287	.	C	A	.	.	MAF_USDA=1.639
NC_035093.1	50287292	.	T	G	.	.	MAF_INRAE=44.937;MAF_USDA=48.361
NC_035093.1	50287461	.	C	T	.	.	MAF_USDA=3.529
NC_035093.1	50287502	.	G	T	.	.	MAF_INRAE=2.532;MAF_USDA=3.279
NC_035093.1	50287931	.	G	T	.	.	MAF_INRAE=15.19;MAF_USDA=2.459
NC_035093.1	50287969	.	A	T	.	.	MAF_USDA=43.75
NC_035093.1	50288014	.	G	T	.	.	MAF_INRAE=21.519;MAF_USDA=38.824
NC_035093.1	50288127	.	C	A	.	.	MAF_USDA=1.639
NC_035093.1	50288204	.	A	C	.	.	MAF_INRAE=14.557;MAF_USDA=6.557
NC_035093.1	50288234	.	C	T	.	.	MAF_INRAE=36.076;MAF_USDA=40.588
NC_035093.1	50288257	.	A	T	.	.	MAF_USDA=3.529
NC_035093.1	50288283	.	C	T	.	.	MAF_INRAE=8.861;MAF_USDA=12.353
NC_035093.1	50288344	.	C	G	.	.	MAF_INRAE=36.076;MAF_USDA=36.471
NC_035093.1	50288392	.	A	T	.	.	MAF_INRAE=36.076;MAF_USDA=37.059
NC_035093.1	50288393	.	C	A	.	.	MAF_INRAE=35.833;MAF_USDA=37.059
NC_035093.1	50288402	.	A	C	.	.	MAF_INRAE=14.557;MAF_USDA=6.557
NC_035093.1	50288424	.	G	C	.	.	MAF_INRAE=14.557;MAF_USDA=6.557
NC_035093.1	50288426	.	A	G	.	.	MAF_INRAE=35.833;MAF_USDA=37.647
NC_035093.1	50288486	.	C	T	.	.	MAF_INRAE=36.076;MAF_USDA=35.294
NC_035093.1	50288543	.	G	A	.	.	MAF_INRAE=9.494;MAF_USDA=27.059
NC_035093.1	50288544	.	A	C	.	.	MAF_INRAE=31.667;MAF_USDA=9.412
NC_035093.1	50288570	.	G	A	.	.	MAF_INRAE=26.582;MAF_USDA=9.412
NC_035093.1	50288610	.	G	A	.	.	MAF_INRAE=36.076;MAF_USDA=35.882
NC_035093.1	50288642	.	T	G	.	.	MAF_INRAE=7.595;MAF_USDA=14.118
NC_035093.1	50288646	.	C	T	.	.	MAF_INRAE=35.833;MAF_USDA=35.294
NC_035093.1	50288702	.	G	C	.	.	MAF_USDA=41.667
NC_035093.1	50288785	.	G	A	.	.	MAF_INRAE=15.789;MAF_USDA=3.279
NC_035093.1	50288806	.	G	T	.	.	MAF_INRAE=36.709;MAF_USDA=40.588
NC_035093.1	50288817	.	C	T	.	.	MAF_INRAE=8.861;MAF_USDA=5.882
NC_035093.1	50288825	.	A	C	.	.	MAF_INRAE=36.076;MAF_USDA=35.882
NC_035093.1	50288879	.	T	C	.	.	MAF_INRAE=36.709;MAF_USDA=35.882
NC_035093.1	50288921	.	C	T	.	.	MAF_INRAE=7.595;MAF_USDA=19.412
NC_035093.1	50289018	.	C	T	.	.	MAF_USDA=4.118
NC_035093.1	50289036	.	A	T	.	.	MAF_INRAE=25.949;MAF_USDA=9.412
NC_035093.1	50289044	.	A	G	.	.	MAF_USDA=5.738
NC_035093.1	50289058	.	A	G	.	.	MAF_INRAE=36.076;MAF_USDA=35.294
NC_035093.1	50289063	.	T	C	.	.	MAF_USDA=5.738
NC_035093.1	50289141	.	T	C	.	.	MAF_INRAE=36.709;MAF_USDA=36.471
NC_035093.1	50289157	.	G	T	.	.	MAF_USDA=1.639
NC_035093.1	50289218	.	T	G	.	.	MAF_INRAE=36.709;MAF_USDA=36.905
NC_035093.1	50289238	.	C	T	.	.	MAF_USDA=1.639
NC_035093.1	50289242	.	T	G	.	.	MAF_USDA=3.279
NC_035093.1	50289302	.	G	A	.	.	MAF_INRAE=7.595;MAF_USDA=14.706
NC_035093.1	50289383	.	A	C	.	.	MAF_INRAE=36.076;MAF_USDA=35.882
NC_035093.1	50289410	.	G	T	.	.	MAF_USDA=1.639
NC_035093.1	50289466	.	T	C	.	.	MAF_INRAE=36.076;MAF_USDA=37.647
NC_035093.1	50289483	.	C	T	.	.	MAF_INRAE=9.494;MAF_USDA=5.294
NC_035093.1	50289517	.	A	G	.	.	MAF_INRAE=36.076;MAF_USDA=35.882
NC_035093.1	50289561	.	A	G	.	.	MAF_INRAE=36.076;MAF_USDA=41.667
NC_035093.1	50289568	.	G	T	.	.	MAF_USDA=2.083
NC_035093.1	50289644	.	G	C	.	.	MAF_INRAE=5.0;MAF_USDA=4.706
NC_035093.1	50289750	.	G	T	.	.	MAF_INRAE=26.582;MAF_USDA=8.824
NC_035093.1	50289800	.	C	T	.	.	MAF_INRAE=36.667;MAF_USDA=40.0
NC_035093.1	50289933	.	A	T	.	.	MAF_INRAE=36.076;MAF_USDA=37.647
NC_035093.1	50289934	.	T	A	.	.	MAF_INRAE=35.833;MAF_USDA=37.059
NC_035093.1	50289979	.	C	T	.	.	MAF_INRAE=36.709;MAF_USDA=36.471
NC_035093.1	50289981	.	C	T	.	.	MAF_USDA=5.738
NC_035093.1	50290018	.	T	A	.	.	MAF_USDA=5.294
NC_035093.1	50290028	.	T	C	.	.	MAF_INRAE=35.443;MAF_USDA=37.647
NC_035093.1	50290047	.	C	T	.	.	MAF_INRAE=25.316;MAF_USDA=10.0
NC_035093.1	50290054	.	A	G	.	.	MAF_INRAE=9.494;MAF_USDA=27.647
NC_035093.1	50290069	.	C	T	.	.	MAF_INRAE=35.443;MAF_USDA=40.0
NC_035093.1	50290161	.	G	T	.	.	MAF_USDA=4.118
NC_035093.1	50290169	.	G	T	.	.	MAF_USDA=4.098
NC_035093.1	50290179	.	G	C	.	.	MAF_INRAE=26.582;MAF_USDA=9.412
NC_035093.1	50290183	.	G	A	.	.	MAF_USDA=7.377
NC_035093.1	50290262	.	A	G	.	.	MAF_INRAE=9.494;MAF_USDA=26.471
NC_035093.1	50290427	.	C	A	.	.	MAF_INRAE=25.949;MAF_USDA=9.412
NC_035093.1	50290454	.	C	A	.	.	MAF_INRAE=36.709;MAF_USDA=37.059
NC_035093.1	50290489	.	A	G	.	.	MAF_INRAE=8.861;MAF_USDA=4.918
NC_035093.1	50290490	.	G	T	.	.	MAF_INRAE=10.0;MAF_USDA=4.098
NC_035093.1	50290511	.	T	A	.	.	MAF_INRAE=36.076;MAF_USDA=37.059
NC_035093.1	50290552	.	G	T	.	.	MAF_USDA=4.118
NC_035093.1	50290554	.	G	A	.	.	MAF_USDA=1.639
NC_035093.1	50290556	.	T	C	.	.	MAF_INRAE=36.076;MAF_USDA=37.059
NC_035093.1	50290595	.	A	G	.	.	MAF_INRAE=8.228;MAF_USDA=4.918
NC_035093.1	50290649	.	C	T	.	.	MAF_USDA=12.5
NC_035093.1	50290776	.	G	A	.	.	MAF_USDA=1.639
NC_035093.1	50290800	.	A	C	.	.	MAF_INRAE=37.5;MAF_USDA=35.882
NC_035093.1	50290854	.	G	A	.	.	MAF_INRAE=36.667;MAF_USDA=36.471
NC_035093.1	50290879	.	G	A	.	.	MAF_INRAE=8.861;MAF_USDA=5.952
NC_035093.1	50290934	.	C	T	.	.	MAF_INRAE=5.696;MAF_USDA=12.5
NC_035093.1	50290964	.	G	T	.	.	MAF_USDA=4.118
NC_035093.1	50290996	.	C	T	.	.	MAF_INRAE=34.81;MAF_USDA=36.471
NC_035093.1	50291005	.	C	T	.	.	MAF_INRAE=25.316;MAF_USDA=9.412
NC_035093.1	50291008	.	C	T	.	.	MAF_USDA=3.279
NC_035093.1	50291023	.	G	A	.	.	MAF_INRAE=25.316;MAF_USDA=9.412
NC_035093.1	50291057	.	T	C	.	.	MAF_USDA=1.667
NC_035093.1	50291069	.	T	G	.	.	MAF_USDA=13.095
NC_035093.1	50291105	.	G	T	.	.	MAF_INRAE=36.076;MAF_USDA=35.882
NC_035093.1	50291110	.	A	G	.	.	MAF_INRAE=26.582;MAF_USDA=9.412
NC_035093.1	50291134	.	T	A	.	.	MAF_INRAE=36.076;MAF_USDA=36.471
NC_035093.1	50291157	.	T	C	.	.	MAF_INRAE=32.911;MAF_USDA=32.941
NC_035093.1	50291187	.	G	A	.	.	MAF_INRAE=36.076;MAF_USDA=35.294
NC_035093.1	50291191	.	G	T	.	.	MAF_INRAE=4.167;MAF_USDA=26.471
NC_035093.1	50291230	.	C	T	.	.	MAF_USDA=1.639
NC_035093.1	50291231	.	G	A	.	.	MAF_INRAE=27.215;MAF_USDA=9.412
NC_035093.1	50291266	.	G	A	.	.	MAF_INRAE=25.949;MAF_USDA=11.176
NC_035093.1	50291294	.	T	C	.	.	MAF_INRAE=36.076;MAF_USDA=36.471
NC_035093.1	50291358	.	C	T	.	.	MAF_USDA=4.118
NC_035093.1	50291439	.	C	A	.	.	MAF_INRAE=13.924;MAF_USDA=13.529
NC_035093.1	50291457	.	T	A	.	.	MAF_INRAE=25.316;MAF_USDA=31.765
NC_035093.1	50291491	.	C	T	.	.	MAF_USDA=1.639
NC_035093.1	50291579	.	A	C	.	.	MAF_INRAE=24.684;MAF_USDA=29.412
NC_035093.1	50291684	.	T	A	.	.	MAF_INRAE=26.582;MAF_USDA=9.412
NC_035093.1	50291740	.	G	T	.	.	MAF_INRAE=37.342;MAF_USDA=39.412
NC_035093.1	50291758	.	T	A	.	.	MAF_INRAE=22.152;MAF_USDA=13.529
NC_035093.1	50291838	.	A	C	.	.	MAF_INRAE=25.316;MAF_USDA=10.0
NC_035093.1	50291934	.	G	A	.	.	MAF_INRAE=27.215;MAF_USDA=10.0
NC_035093.1	50291935	.	T	C	.	.	MAF_INRAE=38.333;MAF_USDA=47.647
NC_035093.1	50291984	.	T	G	.	.	MAF_INRAE=16.456;MAF_USDA=20.588
NC_035093.1	50291988	.	G	C	.	.	MAF_INRAE=27.848;MAF_USDA=35.417
NC_035093.1	50291998	.	G	T	.	.	MAF_USDA=12.5
NC_035093.1	50292183	.	G	A	.	.	MAF_USDA=1.639
NC_035093.1	50292235	.	G	T	.	.	MAF_USDA=1.639
NC_035093.1	50292238	.	T	C	.	.	MAF_USDA=1.639
NC_035093.1	50292247	.	T	G	.	.	MAF_USDA=1.639
NC_035093.1	50292252	.	A	T	.	.	MAF_USDA=1.639
NC_035093.1	50292259	.	A	T	.	.	MAF_USDA=3.279
NC_035093.1	50292283	.	G	T	.	.	MAF_USDA=3.279
NC_035093.1	50292286	.	T	G	.	.	MAF_USDA=4.118
NC_035093.1	50292289	.	G	C	.	.	MAF_USDA=1.639
NC_035093.1	50292329	.	T	A	.	.	MAF_INRAE=26.582;MAF_USDA=10.0
NC_035093.1	50292331	.	G	A	.	.	MAF_INRAE=27.848;MAF_USDA=28.824
NC_035093.1	50292333	.	A	G	.	.	MAF_USDA=1.639
NC_035093.1	50292391	.	T	G	.	.	MAF_INRAE=45.57;MAF_USDA=47.647
NC_035093.1	50292393	.	G	T	.	.	MAF_USDA=10.417
NC_035093.1	50292399	.	A	T	.	.	MAF_USDA=8.824
NC_035093.1	50292440	.	C	T	.	.	MAF_INRAE=27.848;MAF_USDA=40.0
NC_035093.1	50292446	.	C	A	.	.	MAF_INRAE=25.949;MAF_USDA=10.0
NC_035093.1	50292448	.	C	G	.	.	MAF_INRAE=27.848;MAF_USDA=39.412
NC_035093.1	50292470	.	G	A	.	.	MAF_USDA=3.529
NC_035093.1	50292491	.	T	C	.	.	MAF_INRAE=26.582;MAF_USDA=10.0
NC_035093.1	50292496	.	C	T	.	.	MAF_INRAE=26.582;MAF_USDA=10.588
NC_035093.1	50292510	.	T	C	.	.	MAF_INRAE=8.861;MAF_USDA=5.882
NC_035093.1	50292545	.	G	A	.	.	MAF_INRAE=5.063;MAF_USDA=7.647
NC_035093.1	50292610	.	C	T	.	.	MAF_INRAE=21.053;MAF_USDA=32.353
NC_035093.1	50292697	.	T	C	.	.	MAF_INRAE=31.579;MAF_USDA=46.471
NC_035093.1	50297132	.	A	T	.	.	MAF_USDA=3.333
NC_035093.1	50297230	.	C	T	.	.	MAF_INRAE=41.772;MAF_USDA=46.471
NC_035093.1	50297246	.	G	A	.	.	MAF_USDA=2.083
NC_035093.1	50297271	.	C	T	.	.	MAF_USDA=2.459
NC_035093.1	50297378	.	G	A	.	.	MAF_INRAE=40.506;MAF_USDA=47.647
NC_035093.1	50297474	.	C	T	.	.	MAF_USDA=2.459
NC_035093.1	50297485	.	G	A	.	.	MAF_INRAE=27.215;MAF_USDA=10.0
NC_035093.1	50297649	.	A	C	.	.	MAF_USDA=8.333
NC_035093.1	50298580	.	C	T	.	.	MAF_USDA=45.0
NC_035093.1	50298611	.	G	A	.	.	MAF_USDA=4.167
NC_035093.1	50298744	.	A	G	.	.	MAF_INRAE=34.177;MAF_USDA=41.667
NC_035093.1	50298771	.	A	G	.	.	MAF_INRAE=29.114;MAF_USDA=10.119
NC_035093.1	50298775	.	A	C	.	.	MAF_INRAE=33.333;MAF_USDA=9.524
NC_035093.1	50298778	.	C	A	.	.	MAF_INRAE=44.167;MAF_USDA=41.071
NC_035093.1	50298779	.	G	C	.	.	MAF_INRAE=33.333;MAF_USDA=11.905
NC_035093.1	50298783	.	G	A	.	.	MAF_INRAE=6.962;MAF_USDA=17.059
NC_035093.1	50298789	.	G	T	.	.	MAF_INRAE=8.861;MAF_USDA=7.377
NC_035093.1	50298827	.	C	A	.	.	MAF_INRAE=28.481;MAF_USDA=8.824
NC_035093.1	50298832	.	C	G	.	.	MAF_USDA=1.176
NC_035093.1	50298844	.	C	A	.	.	MAF_INRAE=8.861;MAF_USDA=6.557
NC_035093.1	50298854	.	A	T	.	.	MAF_INRAE=29.114;MAF_USDA=9.412
NC_035093.1	50298877	.	C	T	.	.	MAF_INRAE=8.861;MAF_USDA=4.918
NC_035093.1	50298909	.	C	T	.	.	MAF_USDA=6.557
NC_035093.1	50299081	.	G	A	.	.	MAF_USDA=1.667
NC_035093.1	50299217	.	A	T	.	.	MAF_INRAE=2.5;MAF_USDA=4.167
NC_035093.1	50299328	.	G	C	.	.	MAF_USDA=4.118
NC_035093.1	50299428	.	G	T	.	.	MAF_INRAE=38.608;MAF_USDA=42.941
NC_035093.1	50299509	.	T	C	.	.	MAF_INRAE=27.848;MAF_USDA=22.917
NC_035093.1	50299601	.	C	A	.	.	MAF_INRAE=15.789;MAF_USDA=2.459
NC_035093.1	50299615	.	A	C	.	.	MAF_INRAE=28.481;MAF_USDA=10.588
NC_035093.1	50299620	.	C	T	.	.	MAF_USDA=1.639
NC_035093.1	50299641	.	C	G	.	.	MAF_USDA=4.918
NC_035093.1	50299642	.	T	C	.	.	MAF_INRAE=27.848;MAF_USDA=38.235
NC_035093.1	50299655	.	G	A	.	.	MAF_USDA=9.836
NC_035093.1	50299709	.	G	C	.	.	MAF_USDA=1.639
NC_035093.1	50299719	.	C	A	.	.	MAF_INRAE=15.789;MAF_USDA=4.706
NC_035093.1	50299772	.	G	A	.	.	MAF_INRAE=5.263;MAF_USDA=16.471
NC_035093.1	50299802	.	C	T	.	.	MAF_INRAE=2.532;MAF_USDA=4.918
NC_035093.1	50299838	.	A	G	.	.	MAF_INRAE=29.747;MAF_USDA=43.529
NC_035093.1	50299866	.	G	A	.	.	MAF_USDA=1.639
NC_035093.1	50299976	.	T	A	.	.	MAF_INRAE=30.38;MAF_USDA=42.941
NC_035093.1	50300047	.	G	A	.	.	MAF_USDA=2.459
NC_035093.1	50300162	.	G	C	.	.	MAF_INRAE=10.526;MAF_USDA=9.412
NC_035093.1	50300238	.	C	A	.	.	MAF_INRAE=28.481;MAF_USDA=10.0
NC_035093.1	50300251	.	C	A	.	.	MAF_INRAE=17.5;MAF_USDA=2.459
NC_035093.1	50300298	.	T	G	.	.	MAF_INRAE=28.481;MAF_USDA=10.588
NC_035093.1	50300309	.	C	A	.	.	MAF_INRAE=28.481;MAF_USDA=10.588
NC_035093.1	50300345	.	A	T	.	.	MAF_INRAE=31.013;MAF_USDA=42.941
NC_035093.1	50300354	.	C	A	.	.	MAF_INRAE=28.481;MAF_USDA=10.588
NC_035093.1	50300406	.	T	C	.	.	MAF_INRAE=29.114;MAF_USDA=10.588
NC_035093.1	50300468	.	T	A	.	.	MAF_USDA=4.098
NC_035093.1	50300480	.	C	T	.	.	MAF_USDA=4.918
NC_035093.1	50300483	.	A	C	.	.	MAF_INRAE=30.38;MAF_USDA=44.706
NC_035093.1	50300521	.	G	A	.	.	MAF_USDA=1.639
NC_035093.1	50300535	.	T	G	.	.	MAF_INRAE=15.789;MAF_USDA=4.706
NC_035093.1	50300598	.	C	A	.	.	MAF_INRAE=44.937;MAF_USDA=48.824
NC_035093.1	50300681	.	T	G	.	.	MAF_USDA=22.917
NC_035093.1	50300710	.	C	A	.	.	MAF_INRAE=31.013;MAF_USDA=42.941
NC_035093.1	50300737	.	A	C	.	.	MAF_INRAE=14.557;MAF_USDA=4.918
NC_035093.1	50300900	.	T	A	.	.	MAF_USDA=5.738
NC_035093.1	50300901	.	C	T	.	.	MAF_USDA=2.459
NC_035093.1	50300941	.	C	T	.	.	MAF_INRAE=2.532;MAF_USDA=4.706
NC_035093.1	50301004	.	A	T	.	.	MAF_INRAE=28.481;MAF_USDA=10.588
NC_035093.1	50301064	.	A	T	.	.	MAF_INRAE=41.139;MAF_USDA=44.706
NC_035093.1	50301146	.	T	C	.	.	MAF_INRAE=8.861;MAF_USDA=11.176
NC_035093.1	50301175	.	T	C	.	.	MAF_INRAE=30.38;MAF_USDA=43.529
NC_035093.1	50301256	.	G	C	.	.	MAF_INRAE=28.481;MAF_USDA=11.765
NC_035093.1	50301347	.	C	A	.	.	MAF_USDA=3.529
NC_035093.1	50301412	.	C	T	.	.	MAF_INRAE=8.861;MAF_USDA=10.0
NC_035093.1	50301442	.	T	A	.	.	MAF_INRAE=5.263
NC_035093.1	50301484	.	C	A	.	.	MAF_USDA=6.557
NC_035093.1	50301651	.	C	T	.	.	MAF_INRAE=30.38;MAF_USDA=43.529
NC_035093.1	50301670	.	A	C	.	.	MAF_INRAE=33.544;MAF_USDA=28.824
NC_035093.1	50301735	.	G	A	.	.	MAF_USDA=7.377
NC_035093.1	50301771	.	G	A	.	.	MAF_INRAE=30.38;MAF_USDA=46.471
NC_035093.1	50301858	.	G	A	.	.	MAF_USDA=4.918
NC_035093.1	50301864	.	A	G	.	.	MAF_INRAE=5.263
NC_035093.1	50301877	.	G	A	.	.	MAF_INRAE=15.0;MAF_USDA=4.167
NC_035093.1	50301882	.	G	T	.	.	MAF_USDA=4.918
NC_035093.1	50301951	.	C	A	.	.	MAF_INRAE=15.789;MAF_USDA=4.706
NC_035093.1	50301992	.	A	T	.	.	MAF_INRAE=32.278;MAF_USDA=15.882
NC_035093.1	50302013	.	G	A	.	.	MAF_INRAE=26.316
NC_035093.1	50302043	.	A	T	.	.	MAF_INRAE=39.873;MAF_USDA=44.706
NC_035093.1	50302066	.	A	C	.	.	MAF_INRAE=14.557;MAF_USDA=4.918
NC_035093.1	50302111	.	G	A	.	.	MAF_INRAE=10.127;MAF_USDA=11.176
NC_035093.1	50302161	.	G	T	.	.	MAF_INRAE=34.81;MAF_USDA=21.765
NC_035093.1	50302269	.	C	A	.	.	MAF_INRAE=36.709;MAF_USDA=23.529
NC_035093.1	50302275	.	T	C	.	.	MAF_INRAE=28.481;MAF_USDA=11.176
NC_035093.1	50302287	.	C	T	.	.	MAF_INRAE=28.481;MAF_USDA=11.765
NC_035093.1	50302424	.	A	C	.	.	MAF_INRAE=25.949;MAF_USDA=11.765
NC_035093.1	50302425	.	T	C	.	.	MAF_INRAE=29.167;MAF_USDA=11.176
NC_035093.1	50302487	.	A	G	.	.	MAF_INRAE=27.215;MAF_USDA=11.176
NC_035093.1	50302523	.	A	T	.	.	MAF_INRAE=31.667;MAF_USDA=8.235
NC_035093.1	50302534	.	T	G	.	.	MAF_INRAE=27.848;MAF_USDA=11.176
NC_035093.1	50302536	.	G	T	.	.	MAF_INRAE=15.789;MAF_USDA=10.588
NC_035093.1	50302563	.	C	A	.	.	MAF_INRAE=28.481;MAF_USDA=11.176
NC_035093.1	50302566	.	G	A	.	.	MAF_INRAE=10.127;MAF_USDA=11.176
NC_035093.1	50302578	.	T	G	.	.	MAF_INRAE=28.481;MAF_USDA=12.353
NC_035093.1	50302643	.	G	A	.	.	MAF_USDA=3.279
NC_035093.1	50302657	.	A	G	.	.	MAF_INRAE=28.481;MAF_USDA=20.833
NC_035093.1	50302730	.	T	G	.	.	MAF_USDA=4.918
NC_035093.1	50302746	.	C	A	.	.	MAF_USDA=4.918
NC_035093.1	50302887	.	C	T	.	.	MAF_USDA=2.459
NC_035093.1	50302914	.	G	C	.	.	MAF_INRAE=8.861;MAF_USDA=11.176
NC_035093.1	50302919	.	C	T	.	.	MAF_INRAE=24.684;MAF_USDA=11.176
NC_035093.1	50302965	.	G	A	.	.	MAF_INRAE=15.789;MAF_USDA=11.176
NC_035093.1	50303070	.	T	C	.	.	MAF_INRAE=29.114;MAF_USDA=19.412
NC_035093.1	50303124	.	C	A	.	.	MAF_INRAE=26.316
NC_035093.1	50303164	.	G	T	.	.	MAF_USDA=6.557
NC_035093.1	50303183	.	C	T	.	.	MAF_USDA=1.639
NC_035093.1	50303217	.	A	G	.	.	MAF_INRAE=8.861;MAF_USDA=4.918
NC_035093.1	50303346	.	A	G	.	.	MAF_USDA=1.639
NC_035093.1	50303356	.	C	T	.	.	MAF_INRAE=4.167;MAF_USDA=5.294
NC_035093.1	50303423	.	C	T	.	.	MAF_USDA=2.459
NC_035093.1	50303547	.	T	C	.	.	MAF_INRAE=44.937;MAF_USDA=42.941
NC_035093.1	50303560	.	T	A	.	.	MAF_INRAE=15.0;MAF_USDA=4.167
NC_035093.1	50303576	.	G	T	.	.	MAF_USDA=1.639
NC_035093.1	50303613	.	T	A	.	.	MAF_INRAE=8.228;MAF_USDA=11.765
NC_035093.1	50303620	.	A	T	.	.	MAF_INRAE=31.646;MAF_USDA=34.706
NC_035093.1	50303779	.	A	T	.	.	MAF_USDA=3.279
NC_035093.1	50303849	.	G	C	.	.	MAF_INRAE=26.667;MAF_USDA=3.279
NC_035093.1	50303921	.	A	G	.	.	MAF_USDA=2.459
NC_035093.1	50303925	.	A	G	.	.	MAF_INRAE=13.924;MAF_USDA=20.0
NC_035093.1	50303926	.	T	A	.	.	MAF_USDA=1.639
NC_035093.1	50303946	.	A	C	.	.	MAF_INRAE=8.861
NC_035093.1	50303950	.	C	A	.	.	MAF_INRAE=39.167;MAF_USDA=20.0
NC_035093.1	50303959	.	T	A	.	.	MAF_INRAE=27.5;MAF_USDA=5.738
NC_035093.1	50303973	.	G	A	.	.	MAF_INRAE=18.354;MAF_USDA=25.882
NC_035093.1	50303992	.	A	G	.	.	MAF_INRAE=27.5;MAF_USDA=5.738
NC_035093.1	50304097	.	G	T	.	.	MAF_INRAE=4.43;MAF_USDA=22.917
NC_035093.1	50304111	.	A	C	.	.	MAF_INRAE=29.167;MAF_USDA=11.475
NC_035093.1	50304126	.	A	G	.	.	MAF_USDA=2.459
NC_035093.1	50304247	.	T	C	.	.	MAF_INRAE=5.263;MAF_USDA=3.279
NC_035093.1	50304403	.	G	T	.	.	MAF_USDA=1.639
NC_035093.1	50304406	.	G	A	.	.	MAF_USDA=1.639
NC_035093.1	50304493	.	A	T	.	.	MAF_USDA=4.167
NC_035093.1	50304533	.	G	A	.	.	MAF_USDA=5.833
NC_035093.1	50304549	.	G	A	.	.	MAF_INRAE=5.263;MAF_USDA=3.571
NC_035093.1	50304596	.	C	T	.	.	MAF_INRAE=42.105;MAF_USDA=28.235
NC_035093.1	50304751	.	G	A	.	.	MAF_USDA=5.0
NC_035093.1	50304753	.	T	C	.	.	MAF_USDA=2.5
NC_035093.1	50311776	.	C	G	.	.	MAF_INRAE=21.053;MAF_USDA=43.75
NC_035093.1	50311799	.	G	T	.	.	MAF_INRAE=21.053;MAF_USDA=48.81
NC_035093.1	50311883	.	A	T	.	.	MAF_INRAE=12.658;MAF_USDA=14.286
NC_035093.1	50311893	.	G	A	.	.	MAF_INRAE=12.658;MAF_USDA=14.286
NC_035093.1	50311938	.	A	T	.	.	MAF_INRAE=37.975;MAF_USDA=32.353
NC_035093.1	50311962	.	C	A	.	.	MAF_INRAE=30.38;MAF_USDA=31.765
NC_035093.1	50312005	.	A	C	.	.	MAF_INRAE=38.608;MAF_USDA=31.765
NC_035093.1	50312046	.	G	T	.	.	MAF_INRAE=23.333
NC_035093.1	50312113	.	A	G	.	.	MAF_INRAE=34.177;MAF_USDA=48.824
NC_035093.1	50312119	.	G	T	.	.	MAF_USDA=6.25
NC_035093.1	50312241	.	G	T	.	.	MAF_INRAE=13.924;MAF_USDA=2.459
NC_035093.1	50312259	.	T	A	.	.	MAF_USDA=13.529
NC_035093.1	50312283	.	G	T	.	.	MAF_USDA=1.639
NC_035093.1	50312326	.	C	A	.	.	MAF_INRAE=7.595;MAF_USDA=13.529
NC_035093.1	50312434	.	T	A	.	.	MAF_INRAE=14.557;MAF_USDA=13.529
NC_035093.1	50312470	.	C	T	.	.	MAF_INRAE=14.557
NC_035093.1	50312474	.	C	T	.	.	MAF_INRAE=17.5
NC_035093.1	50312477	.	C	G	.	.	MAF_INRAE=17.5
NC_035093.1	50312498	.	G	T	.	.	MAF_INRAE=6.962;MAF_USDA=13.529
NC_035093.1	50312529	.	T	G	.	.	MAF_INRAE=5.263
NC_035093.1	50312708	.	T	C	.	.	MAF_INRAE=44.937;MAF_USDA=44.118
NC_035093.1	50312734	.	C	G	.	.	MAF_USDA=1.639
NC_035093.1	50312770	.	G	A	.	.	MAF_INRAE=5.263
NC_035093.1	50312803	.	C	A	.	.	MAF_INRAE=37.975;MAF_USDA=30.588
NC_035093.1	50312826	.	G	T	.	.	MAF_INRAE=13.924;MAF_USDA=14.118
NC_035093.1	50312831	.	C	T	.	.	MAF_USDA=6.557
NC_035093.1	50312865	.	C	T	.	.	MAF_INRAE=27.5;MAF_USDA=10.0
NC_035093.1	50313045	.	G	C	.	.	MAF_INRAE=34.81;MAF_USDA=46.471
NC_035093.1	50313047	.	C	T	.	.	MAF_INRAE=39.167;MAF_USDA=46.471
NC_035093.1	50313079	.	C	T	.	.	MAF_USDA=6.557
NC_035093.1	50313469	.	A	G	.	.	MAF_INRAE=36.076;MAF_USDA=31.176
NC_035093.1	50313485	.	G	T	.	.	MAF_INRAE=3.165;MAF_USDA=4.118
NC_035093.1	50313487	.	C	A	.	.	MAF_INRAE=36.709;MAF_USDA=31.176
NC_035093.1	50313630	.	GAAAAAAAT	GAAAAAAAC	.	.	MAF_USDA=45.833
NC_035093.1	50313638	.	T	C	.	.	MAF_INRAE=44.304
NC_035093.1	50313663	.	A	G	.	.	MAF_INRAE=37.342;MAF_USDA=29.167
NC_035093.1	50313755	.	C	A	.	.	MAF_INRAE=8.861;MAF_USDA=4.706
NC_035093.1	50313763	.	A	T	.	.	MAF_USDA=2.459
NC_035093.1	50313764	.	C	A	.	.	MAF_INRAE=42.105;MAF_USDA=38.824
NC_035093.1	50313774	.	C	T	.	.	MAF_USDA=3.279
NC_035093.1	50313775	.	C	T	.	.	MAF_INRAE=8.861;MAF_USDA=10.714
NC_035093.1	50313785	.	T	G	.	.	MAF_INRAE=42.105;MAF_USDA=13.69
NC_035093.1	50313797	.	A	T	.	.	MAF_USDA=2.586
NC_035093.1	50313865	.	A	C	.	.	MAF_USDA=25.0
NC_035093.1	50313876	.	A	T	.	.	MAF_USDA=12.5
NC_035093.1	50313916	.	G	T	.	.	MAF_USDA=6.78
NC_035093.1	50313937	.	G	A	.	.	MAF_INRAE=1.667;MAF_USDA=14.583
NC_035093.1	50313943	.	G	T	.	.	MAF_INRAE=1.667;MAF_USDA=12.5
NC_035093.1	50313951	.	G	A	.	.	MAF_INRAE=1.667;MAF_USDA=12.5
NC_035093.1	50313968	.	G	C	.	.	MAF_INRAE=1.667
NC_035093.1	50313976	.	CAATTG	CAATTC	.	.	MAF_USDA=6.522
NC_035093.1	50313981	.	G	C	.	.	MAF_USDA=4.098
NC_035093.1	50313985	.	G	C	.	.	MAF_USDA=2.459
NC_035093.1	50313997	.	C	A	.	.	MAF_INRAE=26.582;MAF_USDA=39.412
NC_035093.1	50313999	.	G	A	.	.	MAF_INRAE=30.0;MAF_USDA=40.0
NC_035093.1	50314020	.	C	T	.	.	MAF_INRAE=25.0;MAF_USDA=8.235
NC_035093.1	50314109	.	C	G	.	.	MAF_USDA=1.765
NC_035093.1	50314225	.	T	C	.	.	MAF_INRAE=4.43;MAF_USDA=18.75
NC_035093.1	50314233	.	G	A	.	.	MAF_INRAE=6.962;MAF_USDA=12.941
NC_035093.1	50314291	.	C	G	.	.	MAF_INRAE=25.316;MAF_USDA=35.294
NC_035093.1	50314321	.	T	C	.	.	MAF_INRAE=24.684;MAF_USDA=38.235
NC_035093.1	50314325	.	A	G	.	.	MAF_INRAE=6.962;MAF_USDA=12.941
NC_035093.1	50314375	.	C	T	.	.	MAF_INRAE=45.57;MAF_USDA=43.529
NC_035093.1	50314387	.	A	G	.	.	MAF_INRAE=6.962;MAF_USDA=12.941
NC_035093.1	50314397	.	C	T	.	.	MAF_INRAE=5.263
NC_035093.1	50314496	.	T	C	.	.	MAF_USDA=6.25
NC_035093.1	50314604	.	T	C	.	.	MAF_USDA=29.167
NC_035093.1	50314605	.	A	T	.	.	MAF_USDA=11.765
NC_035093.1	50314622	.	A	C	.	.	MAF_INRAE=5.263;MAF_USDA=22.917
NC_035093.1	50314692	.	A	T	.	.	MAF_USDA=5.738
NC_035093.1	50314695	.	C	T	.	.	MAF_INRAE=6.962;MAF_USDA=14.118
NC_035093.1	50314742	.	T	C	.	.	MAF_INRAE=47.468;MAF_USDA=48.235
NC_035093.1	50314762	.	T	G	.	.	MAF_INRAE=47.468;MAF_USDA=48.235
NC_035093.1	50314824	.	C	T	.	.	MAF_INRAE=47.468;MAF_USDA=50.0
NC_035093.1	50314840	.	T	G	.	.	MAF_INRAE=6.329;MAF_USDA=12.941
NC_035093.1	50314880	.	T	C	.	.	MAF_INRAE=46.203;MAF_USDA=48.235
NC_035093.1	50314999	.	G	T	.	.	MAF_INRAE=7.595;MAF_USDA=4.918
NC_035093.1	50315260	.	T	C	.	.	MAF_USDA=26.829
NC_035093.1	50315264	.	G	C	.	.	MAF_USDA=27.108
NC_035093.1	50315268	.	G	A	.	.	MAF_USDA=22.917
NC_035093.1	50315347	.	G	A	.	.	MAF_INRAE=6.962;MAF_USDA=12.353
NC_035093.1	50315456	.	T	C	.	.	MAF_INRAE=15.789;MAF_USDA=12.353
NC_035093.1	50315667	.	G	T	.	.	MAF_USDA=41.667
NC_035093.1	50315684	.	G	T	.	.	MAF_USDA=50.0
NC_035093.1	50320992	.	C	G	.	.	MAF_USDA=2.459
NC_035093.1	50321014	.	A	C	.	.	MAF_USDA=48.824
NC_035093.1	50321078	.	T	A	.	.	MAF_USDA=16.471
NC_035093.1	50321162	.	A	T	.	.	MAF_USDA=1.639
NC_035093.1	50321165	.	T	A	.	.	MAF_INRAE=15.789;MAF_USDA=8.824
NC_035093.1	50321194	.	C	G	.	.	MAF_INRAE=13.924;MAF_USDA=2.459
NC_035093.1	50321233	.	C	G	.	.	MAF_USDA=6.557
NC_035093.1	50321245	.	G	T	.	.	MAF_INRAE=8.228;MAF_USDA=4.918
NC_035093.1	50321279	.	C	A	.	.	MAF_USDA=6.557
NC_035093.1	50321284	.	G	T	.	.	MAF_INRAE=8.228;MAF_USDA=11.475
NC_035093.1	50321521	.	C	A	.	.	MAF_USDA=34.118
NC_035093.1	50321658	.	A	C	.	.	MAF_INRAE=49.367;MAF_USDA=47.647
NC_035093.1	50321687	.	C	T	.	.	MAF_INRAE=49.367;MAF_USDA=47.647
NC_035093.1	50321691	.	G	T	.	.	MAF_INRAE=3.165;MAF_USDA=16.393
NC_035093.1	50321782	.	T	A	.	.	MAF_USDA=6.557
NC_035093.1	50321901	.	G	A	.	.	MAF_USDA=2.459
NC_035093.1	50321935	.	T	A	.	.	MAF_USDA=10.417
NC_035093.1	50321937	.	A	G	.	.	MAF_USDA=27.083
NC_035093.1	50321949	.	A	G	.	.	MAF_USDA=10.417
NC_035093.1	50321985	.	G	A	.	.	MAF_INRAE=2.532;MAF_USDA=27.083
NC_035093.1	50322091	.	C	T	.	.	MAF_INRAE=46.203;MAF_USDA=33.333
NC_035093.1	50322271	.	A	G	.	.	MAF_USDA=32.927
NC_035093.1	50325553	.	A	G	.	.	MAF_USDA=31.25
NC_035093.1	50325609	.	C	T	.	.	MAF_USDA=4.167
NC_035093.1	50325618	.	G	A	.	.	MAF_USDA=12.5
NC_035093.1	50325631	.	A	C	.	.	MAF_USDA=16.071
NC_035093.1	50325662	.	A	T	.	.	MAF_USDA=4.167
NC_035093.1	50325716	.	T	A	.	.	MAF_USDA=4.167
NC_035093.1	50325758	.	C	A	.	.	MAF_INRAE=39.241;MAF_USDA=27.976
NC_035093.1	50325778	.	T	G	.	.	MAF_INRAE=49.367;MAF_USDA=48.235
NC_035093.1	50325805	.	C	A	.	.	MAF_INRAE=42.405;MAF_USDA=37.059
NC_035093.1	50325849	.	T	A	.	.	MAF_INRAE=49.367;MAF_USDA=49.412
NC_035093.1	50325915	.	A	G	.	.	MAF_INRAE=6.962;MAF_USDA=12.941
NC_035093.1	50326006	.	A	T	.	.	MAF_USDA=3.529
NC_035093.1	50326040	.	T	G	.	.	MAF_USDA=1.639
NC_035093.1	50326123	.	C	T	.	.	MAF_USDA=2.083
NC_035093.1	50326130	.	G	A	.	.	MAF_INRAE=5.0;MAF_USDA=5.294
NC_035093.1	50326211	.	A	T	.	.	MAF_INRAE=8.228
NC_035093.1	50326306	.	A	C	.	.	MAF_INRAE=18.333
NC_035093.1	50326307	.	G	A	.	.	MAF_INRAE=38.333
NC_035093.1	50326311	.	G	A	.	.	MAF_INRAE=18.333
NC_035093.1	50326320	.	G	T	.	.	MAF_INRAE=16.667
NC_035093.1	50326325	.	A	G	.	.	MAF_INRAE=14.167
NC_035093.1	50326339	.	A	G	.	.	MAF_INRAE=5.0
NC_035093.1	50326530	.	A	T	.	.	MAF_INRAE=5.0;MAF_USDA=5.294
NC_035093.1	50326589	.	C	T	.	.	MAF_INRAE=3.165;MAF_USDA=10.656
NC_035093.1	50326716	.	A	C	.	.	MAF_INRAE=27.215;MAF_USDA=47.059
NC_035093.1	50326728	.	C	A	.	.	MAF_INRAE=15.789;MAF_USDA=44.118
NC_035093.1	50326744	.	T	C	.	.	MAF_INRAE=21.053;MAF_USDA=47.647
NC_035093.1	50326760	.	G	A	.	.	MAF_USDA=5.294
NC_035093.1	50326765	.	T	C	.	.	MAF_INRAE=21.053;MAF_USDA=48.824
NC_035093.1	50326847	.	G	A	.	.	MAF_USDA=2.353
NC_035093.1	50334069	.	G	A	.	.	MAF_INRAE=47.368;MAF_USDA=40.588
NC_035093.1	50334070	.	A	G	.	.	MAF_USDA=9.836
NC_035093.1	50334080	.	G	A	.	.	MAF_INRAE=15.789;MAF_USDA=43.529
NC_035093.1	50334136	.	T	A	.	.	MAF_INRAE=2.532;MAF_USDA=8.333
NC_035093.1	50334141	.	A	G	.	.	MAF_INRAE=2.532;MAF_USDA=5.882
NC_035093.1	50334184	.	T	C	.	.	MAF_USDA=6.557
NC_035093.1	50334187	.	C	A	.	.	MAF_INRAE=6.329;MAF_USDA=11.765
NC_035093.1	50334227	.	G	T	.	.	MAF_INRAE=5.0;MAF_USDA=4.706
NC_035093.1	50334289	.	C	T	.	.	MAF_USDA=1.639
NC_035093.1	50334309	.	C	T	.	.	MAF_INRAE=26.316
NC_035093.1	50334354	.	G	A	.	.	MAF_INRAE=12.025;MAF_USDA=8.824
NC_035093.1	50334377	.	G	T	.	.	MAF_INRAE=34.81;MAF_USDA=13.529
NC_035093.1	50334381	.	C	T	.	.	MAF_USDA=13.529
NC_035093.1	50334425	.	G	A	.	.	MAF_USDA=11.31
NC_035093.1	50334500	.	G	A	.	.	MAF_USDA=37.647
NC_035093.1	50334542	.	G	A	.	.	MAF_USDA=20.833
NC_035093.1	50334811	.	A	T	.	.	MAF_INRAE=2.632;MAF_USDA=16.667
NC_035093.1	50334880	.	G	T	.	.	MAF_INRAE=47.368;MAF_USDA=48.214
NC_035093.1	50334920	.	C	T	.	.	MAF_INRAE=5.263;MAF_USDA=5.422
NC_035093.1	50334953	.	T	C	.	.	MAF_USDA=3.448
NC_035093.1	50335036	.	G	A	.	.	MAF_USDA=2.586
NC_035093.1	50335412	.	T	C	.	.	MAF_USDA=3.571
NC_035093.1	50335595	.	C	T	.	.	MAF_INRAE=15.789;MAF_USDA=2.5
NC_035093.1	50335648	.	G	A	.	.	MAF_USDA=3.659
NC_035093.1	50335654	.	C	A	.	.	MAF_INRAE=47.368;MAF_USDA=35.417
NC_035093.1	50335679	.	A	G	.	.	MAF_USDA=3.571
NC_035093.1	50335696	.	G	C	.	.	MAF_USDA=2.5
NC_035093.1	50335760	.	C	A	.	.	MAF_USDA=18.75
NC_035093.1	50335995	.	T	A	.	.	MAF_USDA=42.623
NC_035093.1	50336023	.	C	T	.	.	MAF_USDA=6.471
NC_035093.1	50336051	.	G	C	.	.	MAF_USDA=20.833
NC_035093.1	50336070	.	G	T	.	.	MAF_INRAE=26.316
NC_035093.1	50336156	.	A	G	.	.	MAF_INRAE=23.418;MAF_USDA=33.929
NC_035093.1	50336166	.	C	T	.	.	MAF_USDA=1.667
NC_035093.1	50336262	.	T	C	.	.	MAF_INRAE=42.105;MAF_USDA=45.833
NC_035093.1	50336305	.	G	A	.	.	MAF_INRAE=31.579;MAF_USDA=41.765
NC_035093.1	50336324	.	T	C	.	.	MAF_INRAE=3.797;MAF_USDA=22.917
NC_035093.1	50336334	.	T	C	.	.	MAF_INRAE=31.579;MAF_USDA=20.833
NC_035093.1	50336358	.	C	T	.	.	MAF_INRAE=3.797;MAF_USDA=22.917
NC_035093.1	50336359	.	C	T	.	.	MAF_INRAE=4.43;MAF_USDA=6.548
NC_035093.1	50336374	.	C	A	.	.	MAF_USDA=22.917
NC_035093.1	50336487	.	C	A	.	.	MAF_USDA=12.941
NC_035093.1	50336513	.	G	T	.	.	MAF_USDA=6.557
NC_035093.1	50336525	.	T	A	.	.	MAF_INRAE=6.962;MAF_USDA=7.377
NC_035093.1	50336540	.	C	A	.	.	MAF_INRAE=1.667;MAF_USDA=12.941
NC_035093.1	50336572	.	C	A	.	.	MAF_USDA=4.098
NC_035093.1	50336651	.	G	A	.	.	MAF_USDA=10.656
NC_035093.1	50336652	.	T	C	.	.	MAF_USDA=1.639
NC_035093.1	50356740	.	A	C	.	.	MAF_INRAE=7.895
NC_035093.1	50363351	.	C	A	.	.	MAF_USDA=19.565
NC_035093.1	50363373	.	C	T	.	.	MAF_USDA=15.217
NC_035093.1	50363398	.	T	G	.	.	MAF_USDA=32.609
NC_035093.1	50363604	.	C	T	.	.	MAF_USDA=15.217
NC_035093.1	50363626	.	T	C	.	.	MAF_USDA=4.348
NC_035093.1	50364057	.	A	C	.	.	MAF_USDA=6.818
NC_035093.1	50364095	.	G	T	.	.	MAF_USDA=23.913
NC_035093.1	50364315	.	T	A	.	.	MAF_USDA=26.087
NC_035093.1	50364363	.	C	T	.	.	MAF_USDA=30.435
NC_035093.1	50384791	.	C	T	.	.	MAF_USDA=4.918
NC_035093.1	50388083	.	T	C	.	.	MAF_USDA=43.75
NC_035093.1	50388122	.	C	A	.	.	MAF_USDA=22.917
NC_035093.1	50388401	.	C	T	.	.	MAF_INRAE=5.263;MAF_USDA=22.289
NC_035093.1	50388417	.	A	G	.	.	MAF_USDA=40.964
NC_035093.1	50388460	.	A	G	.	.	MAF_INRAE=15.789;MAF_USDA=38.235
NC_035093.1	50388525	.	C	T	.	.	MAF_USDA=2.083
NC_035093.1	50388557	.	A	C	.	.	MAF_USDA=5.882
NC_035093.1	50388594	.	G	T	.	.	MAF_USDA=8.197
NC_035093.1	50388609	.	A	C	.	.	MAF_INRAE=22.152;MAF_USDA=19.048
NC_035093.1	50388632	.	C	T	.	.	MAF_INRAE=15.19;MAF_USDA=13.095
NC_035093.1	50388641	.	T	A	.	.	MAF_INRAE=19.62;MAF_USDA=26.19
NC_035093.1	50388671	.	A	T	.	.	MAF_INRAE=4.43;MAF_USDA=13.095
NC_035093.1	50388685	.	C	T	.	.	MAF_INRAE=14.557;MAF_USDA=10.714
NC_035093.1	50388695	.	T	C	.	.	MAF_INRAE=14.557;MAF_USDA=9.524
NC_035093.1	50388699	.	A	C	.	.	MAF_INRAE=20.833;MAF_USDA=15.476
NC_035093.1	50388735	.	A	G	.	.	MAF_USDA=2.5
NC_035093.1	50388746	.	G	A	.	.	MAF_USDA=3.279
NC_035093.1	50388818	.	T	G	.	.	MAF_INRAE=15.19;MAF_USDA=7.059
NC_035093.1	50388890	.	A	T	.	.	MAF_INRAE=35.443;MAF_USDA=14.118
NC_035093.1	50389033	.	G	T	.	.	MAF_USDA=3.279
NC_035093.1	50389043	.	A	T	.	.	MAF_INRAE=31.579;MAF_USDA=45.294
NC_035093.1	50389061	.	T	C	.	.	MAF_INRAE=15.823;MAF_USDA=13.529
NC_035093.1	50389071	.	C	A	.	.	MAF_INRAE=15.19;MAF_USDA=9.412
NC_035093.1	50389072	.	A	T	.	.	MAF_INRAE=18.333;MAF_USDA=9.412
NC_035093.1	50389100	.	G	T	.	.	MAF_INRAE=15.0;MAF_USDA=7.647
NC_035093.1	50389109	.	T	G	.	.	MAF_INRAE=4.43;MAF_USDA=12.941
NC_035093.1	50389129	.	G	T	.	.	MAF_INRAE=24.684;MAF_USDA=11.176
NC_035093.1	50389136	.	G	T	.	.	MAF_USDA=3.279
NC_035093.1	50389181	.	T	C	.	.	MAF_INRAE=37.342;MAF_USDA=32.941
NC_035093.1	50389183	.	T	C	.	.	MAF_INRAE=37.5;MAF_USDA=32.941
NC_035093.1	50389190	.	A	T	.	.	MAF_INRAE=37.342;MAF_USDA=32.941
NC_035093.1	50389197	.	C	T	.	.	MAF_USDA=2.083
NC_035093.1	50389199	.	T	G	.	.	MAF_INRAE=47.468;MAF_USDA=45.294
NC_035093.1	50389205	.	C	T	.	.	MAF_INRAE=14.557;MAF_USDA=10.588
NC_035093.1	50389248	.	A	G	.	.	MAF_USDA=15.294
NC_035093.1	50389253	.	T	C	.	.	MAF_USDA=9.412
NC_035093.1	50389337	.	C	G	.	.	MAF_INRAE=4.43;MAF_USDA=12.941
NC_035093.1	50389351	.	T	C	.	.	MAF_INRAE=4.43;MAF_USDA=12.941
NC_035093.1	50389369	.	G	C	.	.	MAF_INRAE=15.19;MAF_USDA=12.941
NC_035093.1	50389386	.	G	A	.	.	MAF_INRAE=4.43;MAF_USDA=12.941
NC_035093.1	50389388	.	G	A	.	.	MAF_INRAE=35.833;MAF_USDA=27.059
NC_035093.1	50389425	.	T	A	.	.	MAF_INRAE=5.263;MAF_USDA=7.377
NC_035093.1	50389429	.	C	A	.	.	MAF_USDA=1.639
NC_035093.1	50389444	.	T	C	.	.	MAF_USDA=21.176
NC_035093.1	50389484	.	C	T	.	.	MAF_USDA=4.706
NC_035093.1	50389496	.	A	C	.	.	MAF_USDA=4.706
NC_035093.1	50389502	.	T	C	.	.	MAF_USDA=8.197
NC_035093.1	50389503	.	G	T	.	.	MAF_USDA=30.588
NC_035093.1	50389530	.	T	C	.	.	MAF_USDA=12.353
NC_035093.1	50389531	.	G	A	.	.	MAF_USDA=4.918
NC_035093.1	50389534	.	C	T	.	.	MAF_USDA=45.882
NC_035093.1	50389536	.	G	A	.	.	MAF_USDA=1.639
NC_035093.1	50389544	.	G	A	.	.	MAF_USDA=7.647
NC_035093.1	50389551	.	G	A	.	.	MAF_USDA=9.016
NC_035093.1	50389569	.	G	A	.	.	MAF_USDA=11.176
NC_035093.1	50389572	.	C	G	.	.	MAF_USDA=4.918
NC_035093.1	50389594	.	T	C	.	.	MAF_USDA=3.529
NC_035093.1	50389606	.	T	A	.	.	MAF_USDA=34.118
NC_035093.1	50389614	.	T	C	.	.	MAF_USDA=28.824
NC_035093.1	50389625	.	C	T	.	.	MAF_USDA=47.917
NC_035093.1	50389655	.	C	A	.	.	MAF_USDA=45.833
NC_035093.1	50389656	.	A	C	.	.	MAF_USDA=16.667
NC_035093.1	50389657	.	A	C	.	.	MAF_USDA=50.0
NC_035093.1	50390990	.	C	A	.	.	MAF_USDA=41.667
NC_035093.1	50391041	.	T	G	.	.	MAF_USDA=16.667
NC_035093.1	50391086	.	C	T	.	.	MAF_USDA=15.294
NC_035093.1	50391130	.	G	T	.	.	MAF_USDA=9.412
NC_035093.1	50391377	.	T	C	.	.	MAF_USDA=30.952
NC_035093.1	50391378	.	G	A	.	.	MAF_USDA=30.952
NC_035093.1	50391382	.	G	A	.	.	MAF_USDA=2.459
NC_035093.1	50391405	.	A	T	.	.	MAF_USDA=3.529
NC_035093.1	50391475	.	C	G	.	.	MAF_INRAE=29.747;MAF_USDA=24.118
NC_035093.1	50391477	.	C	A	.	.	MAF_INRAE=25.833;MAF_USDA=24.706
NC_035093.1	50391478	.	T	G	.	.	MAF_USDA=3.279
NC_035093.1	50391483	.	C	A	.	.	MAF_INRAE=15.19;MAF_USDA=14.706
NC_035093.1	50391559	.	T	A	.	.	MAF_USDA=1.639
NC_035093.1	50391569	.	C	T	.	.	MAF_INRAE=14.557;MAF_USDA=9.412
NC_035093.1	50391588	.	T	A	.	.	MAF_USDA=1.639
NC_035093.1	50391606	.	C	A	.	.	MAF_USDA=2.083
NC_035093.1	50391633	.	G	C	.	.	MAF_USDA=2.083
NC_035093.1	50391649	.	T	A	.	.	MAF_INRAE=9.494;MAF_USDA=7.377
NC_035093.1	50391661	.	T	A	.	.	MAF_USDA=3.279
NC_035093.1	50391683	.	C	A	.	.	MAF_USDA=2.083
NC_035093.1	50391687	.	G	A	.	.	MAF_USDA=5.738
NC_035093.1	50391721	.	A	T	.	.	MAF_USDA=3.279
NC_035093.1	50391723	.	G	A	.	.	MAF_INRAE=29.747;MAF_USDA=25.294
NC_035093.1	50391726	.	C	T	.	.	MAF_INRAE=25.833;MAF_USDA=25.882
NC_035093.1	50391732	.	C	T	.	.	MAF_INRAE=14.557;MAF_USDA=10.0
NC_035093.1	50391771	.	G	A	.	.	MAF_INRAE=15.19;MAF_USDA=12.941
NC_035093.1	50391816	.	G	A	.	.	MAF_USDA=3.529
NC_035093.1	50391844	.	G	T	.	.	MAF_USDA=2.459
NC_035093.1	50391857	.	A	T	.	.	MAF_INRAE=14.557;MAF_USDA=10.0
NC_035093.1	50391940	.	A	C	.	.	MAF_INRAE=14.557;MAF_USDA=12.941
NC_035093.1	50391971	.	G	A	.	.	MAF_INRAE=14.557;MAF_USDA=10.588
NC_035093.1	50391999	.	C	T	.	.	MAF_USDA=1.639
NC_035093.1	50392004	.	G	A	.	.	MAF_INRAE=5.833;MAF_USDA=6.548
NC_035093.1	50392016	.	A	T	.	.	MAF_INRAE=14.557;MAF_USDA=9.524
NC_035093.1	50392028	.	C	T	.	.	MAF_INRAE=14.557;MAF_USDA=10.0
NC_035093.1	50392042	.	T	C	.	.	MAF_INRAE=14.557;MAF_USDA=10.0
NC_035093.1	50392199	.	G	A	.	.	MAF_USDA=3.279
NC_035093.1	50392268	.	T	C	.	.	MAF_USDA=2.083
NC_035093.1	50392273	.	T	G	.	.	MAF_INRAE=40.506;MAF_USDA=42.941
NC_035093.1	50392287	.	T	C	.	.	MAF_INRAE=34.177;MAF_USDA=37.059
NC_035093.1	50392288	.	C	T	.	.	MAF_INRAE=15.0;MAF_USDA=3.529
NC_035093.1	50392291	.	T	G	.	.	MAF_USDA=2.083
NC_035093.1	50392295	.	C	T	.	.	MAF_USDA=2.083
NC_035093.1	50392299	.	A	T	.	.	MAF_USDA=2.083
NC_035093.1	50392305	.	A	G	.	.	MAF_INRAE=14.557;MAF_USDA=9.412
NC_035093.1	50392313	.	T	G	.	.	MAF_USDA=2.083
NC_035093.1	50392322	.	T	G	.	.	MAF_USDA=2.083
NC_035093.1	50392325	.	C	G	.	.	MAF_USDA=2.083
NC_035093.1	50392331	.	A	C	.	.	MAF_INRAE=38.608;MAF_USDA=17.059
NC_035093.1	50392357	.	A	T	.	.	MAF_INRAE=14.557;MAF_USDA=9.412
NC_035093.1	50392411	.	C	A	.	.	MAF_INRAE=4.43;MAF_USDA=12.941
NC_035093.1	50392416	.	G	C	.	.	MAF_USDA=2.083
NC_035093.1	50392432	.	T	G	.	.	MAF_INRAE=41.139;MAF_USDA=41.176
NC_035093.1	50392436	.	T	A	.	.	MAF_INRAE=8.333;MAF_USDA=13.529
NC_035093.1	50392443	.	G	A	.	.	MAF_INRAE=26.316
NC_035093.1	50392477	.	G	C	.	.	MAF_INRAE=45.57;MAF_USDA=47.647
NC_035093.1	50392478	.	G	A	.	.	MAF_USDA=2.083
NC_035093.1	50392483	.	G	A	.	.	MAF_INRAE=14.557;MAF_USDA=11.176
NC_035093.1	50392501	.	G	T	.	.	MAF_USDA=2.459
NC_035093.1	50392541	.	C	T	.	.	MAF_INRAE=14.557;MAF_USDA=2.459
NC_035093.1	50392544	.	C	A	.	.	MAF_INRAE=15.19;MAF_USDA=14.118
NC_035093.1	50392555	.	G	A	.	.	MAF_INRAE=48.101;MAF_USDA=47.647
NC_035093.1	50392567	.	C	A	.	.	MAF_INRAE=15.0;MAF_USDA=3.529
NC_035093.1	50392569	.	T	A	.	.	MAF_INRAE=3.333;MAF_USDA=2.459
NC_035093.1	50392577	.	G	A	.	.	MAF_INRAE=21.519;MAF_USDA=26.471
NC_035093.1	50392591	.	T	C	.	.	MAF_INRAE=4.43;MAF_USDA=12.941
NC_035093.1	50392617	.	A	T	.	.	MAF_INRAE=4.43;MAF_USDA=11.765
NC_035093.1	50392633	.	C	T	.	.	MAF_INRAE=4.43;MAF_USDA=33.333
NC_035093.1	50392647	.	A	G	.	.	MAF_USDA=7.377
NC_035093.1	50392652	.	G	A	.	.	MAF_USDA=4.918
NC_035093.1	50392658	.	C	A	.	.	MAF_USDA=4.118
NC_035093.1	50392661	.	T	G	.	.	MAF_USDA=7.647
NC_035093.1	50392671	.	A	G	.	.	MAF_INRAE=2.5;MAF_USDA=9.412
NC_035093.1	50392677	.	C	T	.	.	MAF_INRAE=2.5;MAF_USDA=8.235
NC_035093.1	50392684	.	G	A	.	.	MAF_INRAE=2.5
NC_035093.1	50392687	.	G	A	.	.	MAF_INRAE=2.5;MAF_USDA=8.333
NC_035093.1	50392689	.	C	A	.	.	MAF_INRAE=2.5;MAF_USDA=8.333
NC_035093.1	50392692	.	T	C	.	.	MAF_INRAE=1.667;MAF_USDA=12.5
NC_035093.1	50392707	.	C	T	.	.	MAF_INRAE=39.474;MAF_USDA=4.118
NC_035093.1	50392730	.	T	G	.	.	MAF_INRAE=3.797;MAF_USDA=9.412
NC_035093.1	50392766	.	T	C	.	.	MAF_USDA=2.459
NC_035093.1	50392778	.	T	C	.	.	MAF_INRAE=4.43;MAF_USDA=11.765
NC_035093.1	50392803	.	T	A	.	.	MAF_INRAE=15.19;MAF_USDA=12.941
NC_035093.1	50392814	.	T	G	.	.	MAF_INRAE=2.5;MAF_USDA=5.882
NC_035093.1	50392821	.	T	G	.	.	MAF_INRAE=2.5;MAF_USDA=5.882
NC_035093.1	50392837	.	A	G	.	.	MAF_USDA=1.639
NC_035093.1	50392859	.	T	C	.	.	MAF_INRAE=13.924;MAF_USDA=10.0
NC_035093.1	50392868	.	C	A	.	.	MAF_INRAE=13.924;MAF_USDA=11.765
NC_035093.1	50392931	.	A	T	.	.	MAF_INRAE=5.833;MAF_USDA=7.647
NC_035093.1	50392956	.	T	C	.	.	MAF_USDA=4.918
NC_035093.1	50392971	.	G	A	.	.	MAF_INRAE=15.19;MAF_USDA=12.941
NC_035093.1	50392977	.	A	C	.	.	MAF_INRAE=5.833;MAF_USDA=7.059
NC_035093.1	50393104	.	C	A	.	.	MAF_INRAE=25.949;MAF_USDA=15.294
NC_035093.1	50393142	.	G	A	.	.	MAF_USDA=7.059
NC_035093.1	50393143	.	C	T	.	.	MAF_USDA=5.882
NC_035093.1	50393180	.	C	T	.	.	MAF_USDA=3.333
NC_035093.1	50393181	.	G	A	.	.	MAF_INRAE=4.43;MAF_USDA=25.0
NC_035093.1	50393199	.	C	A	.	.	MAF_INRAE=43.038;MAF_USDA=37.5
NC_035093.1	50393205	.	G	C	.	.	MAF_USDA=3.571
NC_035093.1	50393225	.	T	C	.	.	MAF_INRAE=5.063;MAF_USDA=8.434
NC_035093.1	50393242	.	A	T	.	.	MAF_INRAE=14.167;MAF_USDA=3.571
NC_035093.1	50393255	.	T	C	.	.	MAF_INRAE=14.167;MAF_USDA=12.5
NC_035093.1	50393295	.	G	T	.	.	MAF_USDA=7.738
NC_035093.1	50393320	.	G	T	.	.	MAF_INRAE=43.038;MAF_USDA=29.167
NC_035093.1	50393353	.	G	A	.	.	MAF_INRAE=13.291;MAF_USDA=18.824
NC_035093.1	50393359	.	G	T	.	.	MAF_INRAE=4.43;MAF_USDA=13.529
NC_035093.1	50393372	.	C	A	.	.	MAF_INRAE=26.316;MAF_USDA=3.333
NC_035093.1	50393422	.	C	T	.	.	MAF_INRAE=13.924;MAF_USDA=2.5
NC_035093.1	50393439	.	G	A	.	.	MAF_INRAE=13.291;MAF_USDA=2.5
NC_035093.1	50393449	.	G	T	.	.	MAF_INRAE=6.329;MAF_USDA=16.667
NC_035093.1	50393462	.	A	T	.	.	MAF_USDA=2.083
NC_035093.1	50393463	.	G	T	.	.	MAF_USDA=2.083
NC_035093.1	50393533	.	T	G	.	.	MAF_USDA=17.647
NC_035093.1	50393544	.	A	T	.	.	MAF_USDA=17.647
NC_035093.1	50393563	.	T	A	.	.	MAF_INRAE=18.354;MAF_USDA=13.529
NC_035093.1	50393575	.	G	A	.	.	MAF_USDA=2.459
NC_035093.1	50393595	.	C	G	.	.	MAF_INRAE=5.0;MAF_USDA=5.294
NC_035093.1	50393608	.	T	G	.	.	MAF_USDA=2.083
NC_035093.1	50393616	.	C	T	.	.	MAF_USDA=16.471
NC_035093.1	50393632	.	G	C	.	.	MAF_INRAE=5.263;MAF_USDA=6.471
NC_035093.1	50393639	.	C	G	.	.	MAF_USDA=2.5
NC_035093.1	50393672	.	A	G	.	.	MAF_USDA=50.0
NC_035093.1	50393695	.	T	A	.	.	MAF_USDA=50.0
NC_035093.1	50393792	.	A	G	.	.	MAF_USDA=2.5
NC_035093.1	50393870	.	T	G	.	.	MAF_USDA=7.627
NC_035093.1	50393907	.	G	A	.	.	MAF_USDA=5.085
NC_035093.1	50393955	.	T	G	.	.	MAF_USDA=2.353
NC_035093.1	50394001	.	A	G	.	.	MAF_INRAE=26.316;MAF_USDA=2.459
NC_035093.1	50394006	.	T	A	.	.	MAF_USDA=2.353
NC_035093.1	50394012	.	A	G	.	.	MAF_USDA=2.353
NC_035093.1	50394098	.	T	C	.	.	MAF_USDA=4.098
NC_035093.1	50394137	.	A	G	.	.	MAF_USDA=4.098
NC_035093.1	50394140	.	G	A	.	.	MAF_INRAE=26.316
NC_035093.1	50394157	.	C	T	.	.	MAF_USDA=5.357
NC_035093.1	50394183	.	A	G	.	.	MAF_USDA=1.667
NC_035093.1	50394836	.	A	G	.	.	MAF_INRAE=26.582;MAF_USDA=15.882
NC_035093.1	50394843	.	G	A	.	.	MAF_INRAE=26.316;MAF_USDA=2.941
NC_035093.1	50394885	.	A	T	.	.	MAF_USDA=16.667
NC_035093.1	50394891	.	C	T	.	.	MAF_INRAE=14.557;MAF_USDA=6.471
NC_035093.1	50394958	.	A	T	.	.	MAF_INRAE=5.263;MAF_USDA=7.377
NC_035093.1	50395009	.	G	A	.	.	MAF_INRAE=19.62;MAF_USDA=27.647
NC_035093.1	50395011	.	A	G	.	.	MAF_INRAE=4.167;MAF_USDA=12.941
NC_035093.1	50395014	.	G	A	.	.	MAF_INRAE=26.316;MAF_USDA=1.639
NC_035093.1	50395174	.	C	A	.	.	MAF_INRAE=2.5
NC_035093.1	50395834	.	C	T	.	.	MAF_USDA=20.833
NC_035093.1	50395836	.	A	G	.	.	MAF_USDA=20.833
NC_035093.1	50395843	.	C	T	.	.	MAF_USDA=33.333
NC_035093.1	50395873	.	T	C	.	.	MAF_USDA=12.941
NC_035093.1	50395879	.	A	C	.	.	MAF_USDA=9.524
NC_035093.1	50395896	.	A	T	.	.	MAF_USDA=17.059
NC_035093.1	50395909	.	G	T	.	.	MAF_USDA=1.639
NC_035093.1	50395931	.	G	A	.	.	MAF_USDA=7.647
NC_035093.1	50395956	.	C	T	.	.	MAF_USDA=28.261
NC_035093.1	50396003	.	C	T	.	.	MAF_INRAE=14.557;MAF_USDA=2.459
NC_035093.1	50396040	.	C	A	.	.	MAF_USDA=44.643
NC_035093.1	50396042	.	G	T	.	.	MAF_USDA=7.143
NC_035093.1	50396139	.	G	A	.	.	MAF_USDA=3.279
NC_035093.1	50396156	.	C	T	.	.	MAF_INRAE=18.987;MAF_USDA=15.294
NC_035093.1	50396157	.	G	T	.	.	MAF_INRAE=26.582;MAF_USDA=25.294
NC_035093.1	50396210	.	T	G	.	.	MAF_USDA=4.098
NC_035093.1	50396212	.	T	A	.	.	MAF_INRAE=14.557;MAF_USDA=5.294
NC_035093.1	50396231	.	A	G	.	.	MAF_INRAE=5.063;MAF_USDA=8.824
NC_035093.1	50396241	.	G	A	.	.	MAF_INRAE=18.987;MAF_USDA=13.529
NC_035093.1	50396266	.	A	T	.	.	MAF_USDA=2.459
NC_035093.1	50396269	.	A	T	.	.	MAF_INRAE=5.063;MAF_USDA=8.824
NC_035093.1	50396285	.	G	T	.	.	MAF_INRAE=25.949;MAF_USDA=42.353
NC_035093.1	50396295	.	T	C	.	.	MAF_INRAE=11.392;MAF_USDA=22.353
NC_035093.1	50396319	.	C	T	.	.	MAF_INRAE=31.646;MAF_USDA=42.353
NC_035093.1	50396353	.	G	A	.	.	MAF_INRAE=13.924;MAF_USDA=5.882
NC_035093.1	50396404	.	G	T	.	.	MAF_INRAE=29.747;MAF_USDA=32.353
NC_035093.1	50396437	.	C	G	.	.	MAF_INRAE=26.316
NC_035093.1	50396452	.	C	T	.	.	MAF_INRAE=31.013;MAF_USDA=34.706
NC_035093.1	50396482	.	G	A	.	.	MAF_USDA=46.471
NC_035093.1	50396497	.	C	T	.	.	MAF_INRAE=5.063;MAF_USDA=16.471
NC_035093.1	50396513	.	C	T	.	.	MAF_INRAE=25.316;MAF_USDA=27.647
NC_035093.1	50396553	.	T	C	.	.	MAF_INRAE=31.013;MAF_USDA=39.412
NC_035093.1	50396577	.	G	T	.	.	MAF_INRAE=18.987;MAF_USDA=18.824
NC_035093.1	50396668	.	G	C	.	.	MAF_INRAE=5.263;MAF_USDA=6.471
NC_035093.1	50396669	.	G	T	.	.	MAF_INRAE=26.316
NC_035093.1	50396758	.	A	G	.	.	MAF_USDA=19.412
NC_035093.1	50398357	.	C	A	.	.	MAF_INRAE=26.316
NC_035093.1	50398365	.	C	A	.	.	MAF_INRAE=5.263;MAF_USDA=8.333
NC_035093.1	50398474	.	T	C	.	.	MAF_INRAE=2.632
NC_035093.1	50398548	.	G	T	.	.	MAF_INRAE=5.263;MAF_USDA=7.059
NC_035093.1	50398585	.	A	C	.	.	MAF_USDA=4.918
NC_035093.1	50398677	.	A	T	.	.	MAF_INRAE=5.263;MAF_USDA=5.294
NC_035093.1	50398698	.	T	C	.	.	MAF_INRAE=5.263;MAF_USDA=18.824
NC_035093.1	50398772	.	G	T	.	.	MAF_USDA=9.016
NC_035093.1	50398797	.	T	A	.	.	MAF_USDA=21.311
NC_035093.1	50398950	.	C	G	.	.	MAF_USDA=6.471
NC_035093.1	50398953	.	C	T	.	.	MAF_USDA=6.471
NC_035093.1	50398994	.	C	A	.	.	MAF_USDA=17.059
NC_035093.1	50399011	.	G	A	.	.	MAF_USDA=45.833
NC_035093.1	50399072	.	T	C	.	.	MAF_INRAE=4.167;MAF_USDA=8.333
NC_035093.1	50399093	.	G	T	.	.	MAF_USDA=6.25
NC_035093.1	50400823	.	T	C	.	.	MAF_USDA=50.0
NC_035093.1	50400888	.	A	G	.	.	MAF_USDA=17.059
NC_035093.1	50400896	.	G	A	.	.	MAF_USDA=12.353
NC_035093.1	50400968	.	T	C	.	.	MAF_INRAE=3.797;MAF_USDA=7.059
NC_035093.1	50400995	.	T	C	.	.	MAF_INRAE=25.833;MAF_USDA=7.059
NC_035093.1	50401084	.	ACA	ACC	.	.	MAF_USDA=41.667
NC_035093.1	50401091	.	C	T	.	.	MAF_INRAE=5.063;MAF_USDA=14.634
NC_035093.1	50401148	.	T	G	.	.	MAF_USDA=4.167
NC_035093.1	50401158	.	G	C	.	.	MAF_INRAE=10.0;MAF_USDA=19.412
NC_035093.1	50401161	.	G	A	.	.	MAF_USDA=3.529
NC_035093.1	50401237	.	G	T	.	.	MAF_INRAE=4.43;MAF_USDA=22.917
NC_035093.1	50401263	.	C	A	.	.	MAF_INRAE=16.456;MAF_USDA=19.412
NC_035093.1	50401315	.	A	T	.	.	MAF_INRAE=16.667
NC_035093.1	50401359	.	C	T	.	.	MAF_INRAE=5.263;MAF_USDA=16.393
NC_035093.1	50401374	.	A	C	.	.	MAF_INRAE=5.0;MAF_USDA=5.294
NC_035093.1	50401388	.	G	A	.	.	MAF_INRAE=4.43;MAF_USDA=7.059
NC_035093.1	50401438	.	A	C	.	.	MAF_INRAE=2.532;MAF_USDA=5.294
NC_035093.1	50401445	.	C	A	.	.	MAF_INRAE=15.19;MAF_USDA=15.294
NC_035093.1	50401498	.	C	G	.	.	MAF_INRAE=10.0
NC_035093.1	50401517	.	C	T	.	.	MAF_USDA=7.377
NC_035093.1	50401581	.	T	C	.	.	MAF_USDA=4.706
NC_035093.1	50401725	.	C	A	.	.	MAF_USDA=4.706
NC_035093.1	50401727	.	C	A	.	.	MAF_INRAE=5.063;MAF_USDA=12.941
NC_035093.1	50401734	.	T	A	.	.	MAF_USDA=1.639
NC_035093.1	50401743	.	T	G	.	.	MAF_USDA=1.639
NC_035093.1	50401773	.	G	T	.	.	MAF_USDA=1.639
NC_035093.1	50401776	.	A	T	.	.	MAF_USDA=1.639
NC_035093.1	50401880	.	T	C	.	.	MAF_INRAE=13.924
NC_035093.1	50401915	.	A	C	.	.	MAF_INRAE=10.526;MAF_USDA=7.5
NC_035093.1	50401940	.	A	G	.	.	MAF_USDA=16.471
NC_035093.1	50401950	.	C	G	.	.	MAF_USDA=9.016
NC_035093.1	50402007	.	G	C	.	.	MAF_USDA=1.639
NC_035093.1	50402031	.	T	A	.	.	MAF_USDA=8.333
NC_035093.1	50402081	.	A	G	.	.	MAF_USDA=10.417
NC_035093.1	50402725	.	A	G	.	.	MAF_USDA=20.833
NC_035093.1	50402740	.	A	G	.	.	MAF_USDA=39.583
NC_035093.1	50402755	.	A	G	.	.	MAF_USDA=37.5
NC_035093.1	50402770	.	A	G	.	.	MAF_USDA=41.667
NC_035093.1	50402785	.	A	G	.	.	MAF_USDA=43.75
NC_035093.1	50403467	.	T	A	.	.	MAF_USDA=22.727
NC_035093.1	50403565	.	C	T	.	.	MAF_USDA=12.5
NC_035093.1	50403593	.	A	C	.	.	MAF_USDA=45.833
NC_035093.1	50403620	.	T	C	.	.	MAF_USDA=45.833
NC_035093.1	50403642	.	C	T	.	.	MAF_INRAE=47.368;MAF_USDA=43.75
NC_035093.1	50403738	.	G	A	.	.	MAF_INRAE=14.167;MAF_USDA=2.941
NC_035093.1	50403786	.	C	G	.	.	MAF_USDA=3.279
NC_035093.1	50403798	.	T	C	.	.	MAF_USDA=2.459
NC_035093.1	50403816	.	G	T	.	.	MAF_INRAE=5.263;MAF_USDA=22.917
NC_035093.1	50403836	.	C	G	.	.	MAF_INRAE=3.797;MAF_USDA=7.059
NC_035093.1	50403868	.	G	A	.	.	MAF_INRAE=2.5;MAF_USDA=10.656
NC_035093.1	50403870	.	G	T	.	.	MAF_INRAE=5.263;MAF_USDA=18.824
NC_035093.1	50403927	.	T	C	.	.	MAF_INRAE=4.43;MAF_USDA=7.059
NC_035093.1	50403928	.	T	C	.	.	MAF_INRAE=4.167;MAF_USDA=7.059
NC_035093.1	50404022	.	C	T	.	.	MAF_INRAE=36.842;MAF_USDA=19.412
NC_035093.1	50404050	.	G	C	.	.	MAF_USDA=1.639
NC_035093.1	50404060	.	T	C	.	.	MAF_USDA=1.639
NC_035093.1	50404076	.	C	T	.	.	MAF_INRAE=3.797;MAF_USDA=12.353
NC_035093.1	50404202	.	G	T	.	.	MAF_INRAE=18.987;MAF_USDA=18.824
NC_035093.1	50404207	.	G	T	.	.	MAF_INRAE=4.43;MAF_USDA=22.917
NC_035093.1	50404229	.	T	A	.	.	MAF_INRAE=9.494;MAF_USDA=4.918
NC_035093.1	50404258	.	A	G	.	.	MAF_INRAE=17.089;MAF_USDA=19.412
NC_035093.1	50404260	.	C	A	.	.	MAF_USDA=2.459
NC_035093.1	50404270	.	A	T	.	.	MAF_INRAE=10.526;MAF_USDA=8.197
NC_035093.1	50404286	.	A	C	.	.	MAF_USDA=4.098
NC_035093.1	50404288	.	G	A	.	.	MAF_USDA=6.25
NC_035093.1	50404297	.	A	C	.	.	MAF_INRAE=18.987;MAF_USDA=15.882
NC_035093.1	50404319	.	G	A	.	.	MAF_INRAE=18.354;MAF_USDA=16.471
NC_035093.1	50404341	.	T	A	.	.	MAF_INRAE=27.5;MAF_USDA=7.059
NC_035093.1	50404350	.	C	T	.	.	MAF_USDA=2.459
NC_035093.1	50404355	.	C	T	.	.	MAF_USDA=2.459
NC_035093.1	50404356	.	G	A	.	.	MAF_INRAE=11.392;MAF_USDA=22.917
NC_035093.1	50404367	.	A	C	.	.	MAF_INRAE=17.089;MAF_USDA=18.824
NC_035093.1	50404380	.	C	G	.	.	MAF_INRAE=4.43;MAF_USDA=22.917
NC_035093.1	50404391	.	T	C	.	.	MAF_INRAE=27.5;MAF_USDA=4.706
NC_035093.1	50404475	.	A	T	.	.	MAF_INRAE=16.456;MAF_USDA=19.412
NC_035093.1	50404487	.	T	C	.	.	MAF_INRAE=5.063;MAF_USDA=10.417
NC_035093.1	50404493	.	C	A	.	.	MAF_USDA=2.459
NC_035093.1	50404494	.	C	A	.	.	MAF_INRAE=18.354;MAF_USDA=17.647
NC_035093.1	50404495	.	C	A	.	.	MAF_INRAE=37.5;MAF_USDA=21.176
NC_035093.1	50404502	.	C	T	.	.	MAF_USDA=1.639
NC_035093.1	50404535	.	A	G	.	.	MAF_INRAE=26.316
NC_035093.1	50404569	.	C	T	.	.	MAF_USDA=1.639
NC_035093.1	50404589	.	A	G	.	.	MAF_USDA=3.529
NC_035093.1	50404599	.	G	A	.	.	MAF_INRAE=25.833;MAF_USDA=7.647
NC_035093.1	50404608	.	T	A	.	.	MAF_INRAE=3.797;MAF_USDA=7.059
NC_035093.1	50404634	.	C	T	.	.	MAF_INRAE=42.105;MAF_USDA=37.059
NC_035093.1	50404637	.	A	C	.	.	MAF_USDA=39.412
NC_035093.1	50404654	.	C	G	.	.	MAF_USDA=5.738
NC_035093.1	50404667	.	A	G	.	.	MAF_INRAE=5.263;MAF_USDA=11.905
NC_035093.1	50404696	.	A	C	.	.	MAF_USDA=24.118
NC_035093.1	50404716	.	A	G	.	.	MAF_USDA=22.941
NC_035093.1	50404750	.	G	A	.	.	MAF_USDA=4.167
NC_035093.1	50404753	.	T	A	.	.	MAF_USDA=6.25
NC_035093.1	50404754	.	C	A	.	.	MAF_USDA=22.917
NC_035093.1	50404778	.	A	G	.	.	MAF_USDA=29.167
NC_035093.1	50404780	.	T	C	.	.	MAF_USDA=41.667
NC_035093.1	50404781	.	A	T	.	.	MAF_USDA=29.167
NC_035093.1	50404782	.	C	T	.	.	MAF_USDA=18.75
NC_035093.1	50404793	.	G	T	.	.	MAF_USDA=8.333
NC_035093.1	50404796	.	C	T	.	.	MAF_USDA=22.917
NC_035093.1	50404877	.	A	G	.	.	MAF_USDA=29.167
NC_035093.1	50406807	.	T	C	.	.	MAF_USDA=19.048
NC_035093.1	50406812	.	T	C	.	.	MAF_USDA=22.917
NC_035093.1	50406829	.	T	C	.	.	MAF_USDA=18.824
NC_035093.1	50406831	.	C	T	.	.	MAF_USDA=18.824
NC_035093.1	50406833	.	A	T	.	.	MAF_USDA=1.639
NC_035093.1	50406936	.	G	A	.	.	MAF_USDA=4.098
NC_035093.1	50406995	.	G	T	.	.	MAF_INRAE=10.526;MAF_USDA=8.197
NC_035093.1	50407045	.	G	T	.	.	MAF_INRAE=17.722;MAF_USDA=17.059
NC_035093.1	50407079	.	A	T	.	.	MAF_INRAE=5.0;MAF_USDA=10.588
NC_035093.1	50407099	.	T	C	.	.	MAF_INRAE=35.443;MAF_USDA=35.294
NC_035093.1	50407107	.	T	A	.	.	MAF_INRAE=26.667;MAF_USDA=7.059
NC_035093.1	50407131	.	G	A	.	.	MAF_USDA=1.639
NC_035093.1	50407229	.	C	T	.	.	MAF_INRAE=4.43;MAF_USDA=22.917
NC_035093.1	50407251	.	C	T	.	.	MAF_INRAE=5.063;MAF_USDA=5.294
NC_035093.1	50407352	.	A	G	.	.	MAF_USDA=1.639
NC_035093.1	50407449	.	G	T	.	.	MAF_INRAE=5.063;MAF_USDA=12.353
NC_035093.1	50407451	.	A	G	.	.	MAF_INRAE=5.0;MAF_USDA=5.882
NC_035093.1	50407506	.	C	A	.	.	MAF_INRAE=10.526;MAF_USDA=8.197
NC_035093.1	50407585	.	T	A	.	.	MAF_INRAE=5.063;MAF_USDA=5.882
NC_035093.1	50407623	.	T	C	.	.	MAF_INRAE=16.456;MAF_USDA=19.412
NC_035093.1	50407670	.	G	T	.	.	MAF_INRAE=18.987;MAF_USDA=17.647
NC_035093.1	50407713	.	A	T	.	.	MAF_INRAE=5.063;MAF_USDA=5.882
NC_035093.1	50407739	.	G	T	.	.	MAF_USDA=1.639
NC_035093.1	50407782	.	C	A	.	.	MAF_USDA=3.529
NC_035093.1	50407874	.	C	T	.	.	MAF_INRAE=15.789;MAF_USDA=2.459
NC_035093.1	50407876	.	A	G	.	.	MAF_INRAE=26.316
NC_035093.1	50407900	.	A	C	.	.	MAF_INRAE=4.43;MAF_USDA=22.917
NC_035093.1	50407906	.	A	G	.	.	MAF_INRAE=14.557;MAF_USDA=2.459
NC_035093.1	50407978	.	C	A	.	.	MAF_INRAE=16.456;MAF_USDA=17.647
NC_035093.1	50408085	.	C	A	.	.	MAF_INRAE=38.608;MAF_USDA=43.529
NC_035093.1	50408098	.	A	G	.	.	MAF_INRAE=3.165;MAF_USDA=3.529
NC_035093.1	50408115	.	C	A	.	.	MAF_INRAE=16.456;MAF_USDA=18.824
NC_035093.1	50408127	.	C	A	.	.	MAF_INRAE=4.43;MAF_USDA=22.917
NC_035093.1	50408131	.	C	T	.	.	MAF_INRAE=10.0;MAF_USDA=18.235
NC_035093.1	50408132	.	C	A	.	.	MAF_INRAE=10.0;MAF_USDA=18.235
NC_035093.1	50408141	.	A	C	.	.	MAF_USDA=3.279
NC_035093.1	50408178	.	T	G	.	.	MAF_USDA=1.639
NC_035093.1	50408207	.	G	A	.	.	MAF_INRAE=10.526;MAF_USDA=8.197
NC_035093.1	50408216	.	C	T	.	.	MAF_INRAE=5.063;MAF_USDA=12.353
NC_035093.1	50408292	.	G	A	.	.	MAF_USDA=1.639
NC_035093.1	50408377	.	C	A	.	.	MAF_INRAE=4.167;MAF_USDA=22.917
NC_035093.1	50408378	.	T	G	.	.	MAF_INRAE=39.241;MAF_USDA=43.529
NC_035093.1	50408432	.	C	T	.	.	MAF_USDA=2.459
NC_035093.1	50408437	.	C	T	.	.	MAF_USDA=4.918
NC_035093.1	50408439	.	G	T	.	.	MAF_USDA=7.377
NC_035093.1	50408469	.	G	T	.	.	MAF_USDA=2.459
NC_035093.1	50408486	.	G	A	.	.	MAF_USDA=5.738
NC_035093.1	50408592	.	G	A	.	.	MAF_USDA=9.836
NC_035093.1	50408593	.	T	A	.	.	MAF_USDA=7.377
NC_035093.1	50408602	.	A	G	.	.	MAF_USDA=7.377
NC_035093.1	50408606	.	G	C	.	.	MAF_USDA=35.246
NC_035093.1	50408618	.	A	G	.	.	MAF_INRAE=5.263;MAF_USDA=4.098
NC_035093.1	50408624	.	A	T	.	.	MAF_USDA=2.459
NC_035093.1	50408626	.	A	G	.	.	MAF_INRAE=5.263;MAF_USDA=18.852
NC_035093.1	50408675	.	C	G	.	.	MAF_USDA=7.377
NC_035093.1	50408687	.	A	G	.	.	MAF_USDA=31.967
NC_035093.1	50408694	.	G	T	.	.	MAF_USDA=43.443
NC_035093.1	50408725	.	C	T	.	.	MAF_USDA=7.377
NC_035093.1	50408729	.	G	A	.	.	MAF_USDA=9.836
NC_035093.1	50408733	.	T	C	.	.	MAF_USDA=5.738
NC_035093.1	50408734	.	G	A	.	.	MAF_USDA=31.148
NC_035093.1	50408753	.	A	G	.	.	MAF_USDA=30.328
NC_035093.1	50408864	.	A	G	.	.	MAF_INRAE=23.333
NC_035093.1	50408870	.	A	T	.	.	MAF_INRAE=4.167
NC_035093.1	50408888	.	G	T	.	.	MAF_INRAE=7.5
NC_035093.1	50409511	.	A	C	.	.	MAF_USDA=35.417
NC_035093.1	50409574	.	A	T	.	.	MAF_USDA=16.667
NC_035093.1	50409765	.	C	T	.	.	MAF_INRAE=5.263
NC_035093.1	50410211	.	T	A	.	.	MAF_USDA=8.475
NC_035093.1	50410212	.	A	G	.	.	MAF_USDA=20.833
NC_035093.1	50410213	.	T	C	.	.	MAF_USDA=20.833
NC_035093.1	50410247	.	T	C	.	.	MAF_USDA=1.695
NC_035093.1	50410256	.	G	A	.	.	MAF_USDA=5.085
NC_035093.1	50410301	.	A	G	.	.	MAF_USDA=4.167
NC_035093.1	50410310	.	A	C	.	.	MAF_USDA=4.918
NC_035093.1	50410333	.	A	G	.	.	MAF_USDA=1.639
NC_035093.1	50410336	.	G	C	.	.	MAF_USDA=2.459
NC_035093.1	50410344	.	G	A	.	.	MAF_USDA=6.557
NC_035093.1	50410347	.	A	G	.	.	MAF_USDA=13.934
NC_035093.1	50410349	.	G	A	.	.	MAF_USDA=4.918
NC_035093.1	50410354	.	A	G	.	.	MAF_INRAE=5.833;MAF_USDA=6.557
NC_035093.1	50410355	.	A	C	.	.	MAF_USDA=3.279
NC_035093.1	50410357	.	G	C	.	.	MAF_USDA=6.557
NC_035093.1	50410378	.	C	G	.	.	MAF_USDA=8.197
NC_035093.1	50410397	.	C	A	.	.	MAF_USDA=8.197
NC_035093.1	50410415	.	G	A	.	.	MAF_USDA=9.016
NC_035093.1	50410423	.	G	A	.	.	MAF_USDA=4.918
NC_035093.1	50410450	.	A	G	.	.	MAF_USDA=4.167
NC_035093.1	50410459	.	G	A	.	.	MAF_USDA=47.619
NC_035093.1	50410467	.	C	T	.	.	MAF_USDA=2.083
NC_035093.1	50410491	.	C	T	.	.	MAF_INRAE=36.842;MAF_USDA=14.706
NC_035093.1	50410492	.	A	G	.	.	MAF_USDA=10.0
NC_035093.1	50410516	.	G	A	.	.	MAF_USDA=1.639
NC_035093.1	50410520	.	C	T	.	.	MAF_USDA=1.639
NC_035093.1	50410608	.	G	T	.	.	MAF_INRAE=13.291;MAF_USDA=12.353
NC_035093.1	50410619	.	T	C	.	.	MAF_INRAE=38.608;MAF_USDA=49.412
NC_035093.1	50410662	.	C	T	.	.	MAF_INRAE=26.316
NC_035093.1	50410663	.	G	A	.	.	MAF_INRAE=5.063;MAF_USDA=5.294
NC_035093.1	50410689	.	T	G	.	.	MAF_USDA=1.639
NC_035093.1	50410691	.	T	C	.	.	MAF_INRAE=5.833
NC_035093.1	50410705	.	G	A	.	.	MAF_INRAE=10.526;MAF_USDA=8.197
NC_035093.1	50410727	.	A	C	.	.	MAF_USDA=1.639
NC_035093.1	50410789	.	C	A	.	.	MAF_INRAE=4.43;MAF_USDA=7.059
NC_035093.1	50410856	.	T	G	.	.	MAF_USDA=1.639
NC_035093.1	50410868	.	C	G	.	.	MAF_INRAE=16.456;MAF_USDA=18.824
NC_035093.1	50410922	.	A	G	.	.	MAF_INRAE=17.089;MAF_USDA=18.824
NC_035093.1	50410978	.	G	T	.	.	MAF_INRAE=2.5;MAF_USDA=3.529
NC_035093.1	50411009	.	G	C	.	.	MAF_INRAE=4.167;MAF_USDA=8.197
NC_035093.1	50411011	.	G	C	.	.	MAF_INRAE=10.526;MAF_USDA=8.197
NC_035093.1	50411039	.	C	A	.	.	MAF_INRAE=4.43;MAF_USDA=22.917
NC_035093.1	50411102	.	T	G	.	.	MAF_USDA=10.417
NC_035093.1	50411210	.	A	C	.	.	MAF_INRAE=14.557;MAF_USDA=8.235
NC_035093.1	50411237	.	A	C	.	.	MAF_INRAE=49.367;MAF_USDA=38.824
NC_035093.1	50411272	.	G	T	.	.	MAF_USDA=1.639
NC_035093.1	50411304	.	C	T	.	.	MAF_USDA=1.639
NC_035093.1	50411366	.	C	T	.	.	MAF_USDA=1.639
NC_035093.1	50411389	.	T	C	.	.	MAF_INRAE=15.823;MAF_USDA=9.836
NC_035093.1	50411428	.	G	T	.	.	MAF_INRAE=5.063;MAF_USDA=5.882
NC_035093.1	50411434	.	T	C	.	.	MAF_INRAE=9.494;MAF_USDA=15.294
NC_035093.1	50411454	.	T	C	.	.	MAF_INRAE=36.842;MAF_USDA=7.377
NC_035093.1	50411484	.	C	A	.	.	MAF_INRAE=16.456;MAF_USDA=11.765
NC_035093.1	50411518	.	C	T	.	.	MAF_INRAE=14.557;MAF_USDA=5.294
NC_035093.1	50411519	.	G	A	.	.	MAF_INRAE=37.975;MAF_USDA=31.765
NC_035093.1	50411522	.	G	T	.	.	MAF_INRAE=5.063;MAF_USDA=11.765
NC_035093.1	50411534	.	G	A	.	.	MAF_INRAE=4.43;MAF_USDA=22.917
NC_035093.1	50411586	.	A	G	.	.	MAF_INRAE=10.526;MAF_USDA=8.197
NC_035093.1	50411625	.	T	A	.	.	MAF_INRAE=3.165;MAF_USDA=3.529
NC_035093.1	50411648	.	T	C	.	.	MAF_INRAE=4.43;MAF_USDA=7.059
NC_035093.1	50411746	.	C	A	.	.	MAF_INRAE=26.316
NC_035093.1	50411750	.	T	C	.	.	MAF_USDA=6.557
NC_035093.1	50411756	.	A	T	.	.	MAF_INRAE=42.105;MAF_USDA=39.412
NC_035093.1	50411773	.	C	G	.	.	MAF_USDA=7.5
NC_035093.1	50411843	.	G	T	.	.	MAF_INRAE=8.861;MAF_USDA=6.78
NC_035093.1	50411891	.	T	A	.	.	MAF_INRAE=5.063;MAF_USDA=6.024
NC_035093.1	50411900	.	C	A	.	.	MAF_USDA=1.695
NC_035093.1	50411936	.	A	C	.	.	MAF_INRAE=10.526;MAF_USDA=8.475
NC_035093.1	50411963	.	A	G	.	.	MAF_INRAE=10.526;MAF_USDA=8.475
NC_035093.1	50411964	.	T	C	.	.	MAF_USDA=8.475
NC_035093.1	50411969	.	G	A	.	.	MAF_INRAE=3.165;MAF_USDA=4.819
NC_035093.1	50411970	.	G	T	.	.	MAF_USDA=5.932
NC_035093.1	50412001	.	G	A	.	.	MAF_INRAE=26.316
NC_035093.1	50412037	.	T	A	.	.	MAF_INRAE=5.833
NC_035093.1	50412067	.	A	T	.	.	MAF_INRAE=31.667;MAF_USDA=17.47
NC_035093.1	50412089	.	C	T	.	.	MAF_INRAE=4.43;MAF_USDA=22.917
NC_035093.1	50412114	.	T	A	.	.	MAF_USDA=5.172
NC_035093.1	50412171	.	G	A	.	.	MAF_USDA=1.724
NC_035093.1	50412174	.	T	C	.	.	MAF_USDA=6.25
NC_035093.1	50412176	.	A	G	.	.	MAF_USDA=17.683
NC_035093.1	50413412	.	A	T	.	.	MAF_USDA=8.696
NC_035093.1	50413519	.	A	T	.	.	MAF_INRAE=3.333
NC_035093.1	50413551	.	C	T	.	.	MAF_USDA=3.571
NC_035093.1	50413590	.	G	C	.	.	MAF_USDA=45.294
NC_035093.1	50413682	.	A	G	.	.	MAF_INRAE=45.57;MAF_USDA=39.881
NC_035093.1	50413704	.	T	C	.	.	MAF_INRAE=41.139;MAF_USDA=43.452
NC_035093.1	50413765	.	C	T	.	.	MAF_INRAE=2.532;MAF_USDA=5.294
NC_035093.1	50413794	.	C	A	.	.	MAF_INRAE=33.544;MAF_USDA=43.529
NC_035093.1	50413812	.	A	T	.	.	MAF_INRAE=5.063;MAF_USDA=5.882
NC_035093.1	50413946	.	G	C	.	.	MAF_INRAE=29.747;MAF_USDA=25.0
NC_035093.1	50413976	.	C	A	.	.	MAF_INRAE=5.263
NC_035093.1	50413987	.	T	A	.	.	MAF_USDA=2.459
NC_035093.1	50414026	.	G	T	.	.	MAF_INRAE=9.494;MAF_USDA=12.353
NC_035093.1	50414055	.	G	C	.	.	MAF_INRAE=7.595;MAF_USDA=9.412
NC_035093.1	50414068	.	T	C	.	.	MAF_INRAE=44.937;MAF_USDA=49.412
NC_035093.1	50414092	.	A	G	.	.	MAF_USDA=2.459
NC_035093.1	50414125	.	C	T	.	.	MAF_USDA=1.639
NC_035093.1	50414166	.	T	C	.	.	MAF_INRAE=10.526;MAF_USDA=8.197
NC_035093.1	50414180	.	G	T	.	.	MAF_USDA=12.5
NC_035093.1	50414225	.	A	T	.	.	MAF_INRAE=13.291;MAF_USDA=10.588
NC_035093.1	50414231	.	G	A	.	.	MAF_INRAE=15.789;MAF_USDA=3.279
NC_035093.1	50414339	.	G	T	.	.	MAF_INRAE=14.557;MAF_USDA=6.471
NC_035093.1	50414356	.	G	A	.	.	MAF_USDA=1.639
NC_035093.1	50414372	.	C	A	.	.	MAF_USDA=8.824
NC_035093.1	50414383	.	C	A	.	.	MAF_USDA=8.824
NC_035093.1	50414384	.	T	C	.	.	MAF_INRAE=4.43;MAF_USDA=22.917
NC_035093.1	50414420	.	C	T	.	.	MAF_INRAE=24.051;MAF_USDA=17.647
NC_035093.1	50414431	.	T	C	.	.	MAF_USDA=1.639
NC_035093.1	50414472	.	G	A	.	.	MAF_INRAE=4.43;MAF_USDA=22.917
NC_035093.1	50414523	.	G	T	.	.	MAF_USDA=22.917
NC_035093.1	50414552	.	C	T	.	.	MAF_USDA=7.647
NC_035093.1	50414570	.	C	T	.	.	MAF_USDA=22.917
NC_035093.1	50414580	.	C	A	.	.	MAF_USDA=5.882
NC_035093.1	50414594	.	A	T	.	.	MAF_INRAE=32.5;MAF_USDA=47.917
NC_035093.1	50414596	.	G	A	.	.	MAF_USDA=9.412
NC_035093.1	50414598	.	C	T	.	.	MAF_INRAE=4.167;MAF_USDA=22.917
NC_035093.1	50414599	.	C	T	.	.	MAF_USDA=4.098
NC_035093.1	50414610	.	C	T	.	.	MAF_USDA=6.557
NC_035093.1	50414611	.	T	A	.	.	MAF_USDA=37.5
NC_035093.1	50414629	.	A	G	.	.	MAF_INRAE=10.526;MAF_USDA=9.016
NC_035093.1	50414684	.	C	T	.	.	MAF_INRAE=4.43;MAF_USDA=22.917
NC_035093.1	50414711	.	T	G	.	.	MAF_INRAE=10.526;MAF_USDA=8.197
NC_035093.1	50414778	.	A	G	.	.	MAF_INRAE=38.608;MAF_USDA=45.294
NC_035093.1	50414874	.	T	C	.	.	MAF_USDA=1.639
NC_035093.1	50414878	.	C	T	.	.	MAF_INRAE=5.063;MAF_USDA=7.059
NC_035093.1	50414879	.	G	A	.	.	MAF_INRAE=31.667;MAF_USDA=8.333
NC_035093.1	50414908	.	T	A	.	.	MAF_INRAE=15.19;MAF_USDA=5.882
NC_035093.1	50414950	.	G	A	.	.	MAF_INRAE=4.43;MAF_USDA=22.917
NC_035093.1	50414972	.	C	A	.	.	MAF_INRAE=33.333;MAF_USDA=11.765
NC_035093.1	50415001	.	T	C	.	.	MAF_USDA=1.639
NC_035093.1	50415004	.	G	T	.	.	MAF_INRAE=4.43;MAF_USDA=22.917
NC_035093.1	50415071	.	A	G	.	.	MAF_INRAE=48.734;MAF_USDA=38.235
NC_035093.1	50415082	.	G	A	.	.	MAF_INRAE=15.0;MAF_USDA=3.571
NC_035093.1	50415235	.	C	A	.	.	MAF_USDA=2.459
NC_035093.1	50415247	.	C	G	.	.	MAF_INRAE=50.0;MAF_USDA=41.765
NC_035093.1	50415329	.	A	C	.	.	MAF_INRAE=10.526;MAF_USDA=9.016
NC_035093.1	50415369	.	C	T	.	.	MAF_INRAE=49.367;MAF_USDA=41.176
NC_035093.1	50415395	.	G	A	.	.	MAF_USDA=5.882
NC_035093.1	50415401	.	G	A	.	.	MAF_USDA=34.337
NC_035093.1	50415405	.	A	G	.	.	MAF_USDA=33.735
NC_035093.1	50415475	.	A	T	.	.	MAF_USDA=26.087
NC_035093.1	50415511	.	C	T	.	.	MAF_USDA=34.94
NC_035093.1	50415575	.	A	C	.	.	MAF_INRAE=3.797
NC_035093.1	50415596	.	T	G	.	.	MAF_INRAE=22.785;MAF_USDA=32.941
NC_035093.1	50415617	.	G	T	.	.	MAF_INRAE=49.367;MAF_USDA=41.765
NC_035093.1	50415621	.	T	A	.	.	MAF_INRAE=4.43;MAF_USDA=22.917
NC_035093.1	50415669	.	A	G	.	.	MAF_INRAE=4.167;MAF_USDA=11.475
NC_035093.1	50415674	.	A	G	.	.	MAF_INRAE=6.329;MAF_USDA=17.647
NC_035093.1	50415680	.	C	A	.	.	MAF_INRAE=1.667
NC_035093.1	50415685	.	G	C	.	.	MAF_INRAE=21.519;MAF_USDA=30.588
NC_035093.1	50415690	.	G	C	.	.	MAF_INRAE=5.063;MAF_USDA=7.059
NC_035093.1	50415698	.	C	T	.	.	MAF_USDA=9.016
NC_035093.1	50415733	.	C	A	.	.	MAF_INRAE=4.43;MAF_USDA=25.0
NC_035093.1	50415736	.	T	A	.	.	MAF_USDA=2.459
NC_035093.1	50415744	.	G	T	.	.	MAF_USDA=11.475
NC_035093.1	50415771	.	T	C	.	.	MAF_USDA=10.656
NC_035093.1	50415788	.	C	T	.	.	MAF_USDA=25.0
NC_035093.1	50415807	.	A	T	.	.	MAF_USDA=37.5
NC_035093.1	50415892	.	G	A	.	.	MAF_INRAE=2.632;MAF_USDA=22.917
NC_035093.1	50415896	.	C	T	.	.	MAF_USDA=4.167
NC_035093.1	50415901	.	G	A	.	.	MAF_USDA=34.524
NC_035093.1	50415914	.	T	C	.	.	MAF_INRAE=2.632;MAF_USDA=22.917
NC_035093.1	50415931	.	A	T	.	.	MAF_INRAE=15.789;MAF_USDA=3.333
NC_035093.1	50415942	.	C	T	.	.	MAF_INRAE=8.861;MAF_USDA=13.69
NC_035093.1	50415974	.	C	T	.	.	MAF_INRAE=5.063;MAF_USDA=7.059
NC_035093.1	50416013	.	G	A	.	.	MAF_INRAE=4.43;MAF_USDA=25.0
NC_035093.1	50416041	.	C	T	.	.	MAF_INRAE=49.367;MAF_USDA=25.0
NC_035093.1	50416048	.	C	T	.	.	MAF_INRAE=13.924;MAF_USDA=4.167
NC_035093.1	50416117	.	G	A	.	.	MAF_INRAE=4.167
NC_035093.1	50416122	.	T	C	.	.	MAF_INRAE=2.5
NC_035093.1	50416123	.	T	C	.	.	MAF_INRAE=4.167
NC_035093.1	50416172	.	T	A	.	.	MAF_USDA=1.639
NC_035093.1	50416175	.	T	C	.	.	MAF_USDA=2.459
NC_035093.1	50416277	.	G	A	.	.	MAF_INRAE=5.063;MAF_USDA=6.471
NC_035093.1	50416340	.	C	T	.	.	MAF_INRAE=8.333;MAF_USDA=12.5
NC_035093.1	50416341	.	C	G	.	.	MAF_INRAE=8.333;MAF_USDA=8.333
NC_035093.1	50416350	.	C	T	.	.	MAF_INRAE=28.333;MAF_USDA=43.75
NC_035093.1	50416368	.	C	A	.	.	MAF_INRAE=14.557;MAF_USDA=4.167
NC_035093.1	50416370	.	C	G	.	.	MAF_INRAE=26.667;MAF_USDA=41.667
NC_035093.1	50416372	.	G	A	.	.	MAF_INRAE=5.063;MAF_USDA=7.647
NC_035093.1	50416431	.	A	T	.	.	MAF_USDA=5.738
NC_035093.1	50416434	.	C	T	.	.	MAF_INRAE=14.557;MAF_USDA=5.294
NC_035093.1	50416462	.	A	C	.	.	MAF_INRAE=5.063;MAF_USDA=22.917
NC_035093.1	50416472	.	C	A	.	.	MAF_USDA=4.918
NC_035093.1	50416477	.	G	A	.	.	MAF_INRAE=15.0;MAF_USDA=2.941
NC_035093.1	50416494	.	C	T	.	.	MAF_INRAE=14.557;MAF_USDA=6.25
NC_035093.1	50416503	.	T	C	.	.	MAF_INRAE=10.526;MAF_USDA=9.836
NC_035093.1	50416518	.	C	A	.	.	MAF_USDA=1.639
NC_035093.1	50416519	.	C	T	.	.	MAF_INRAE=21.519;MAF_USDA=32.941
NC_035093.1	50416575	.	G	T	.	.	MAF_INRAE=21.519;MAF_USDA=34.118
NC_035093.1	50416581	.	A	C	.	.	MAF_INRAE=4.43;MAF_USDA=22.917
NC_035093.1	50416590	.	T	A	.	.	MAF_INRAE=4.43;MAF_USDA=20.833
NC_035093.1	50416609	.	G	T	.	.	MAF_INRAE=4.43;MAF_USDA=7.059
NC_035093.1	50416617	.	G	A	.	.	MAF_INRAE=2.5;MAF_USDA=9.836
NC_035093.1	50416654	.	G	A	.	.	MAF_INRAE=21.519;MAF_USDA=33.529
NC_035093.1	50416658	.	T	A	.	.	MAF_INRAE=4.43;MAF_USDA=22.917
NC_035093.1	50416675	.	C	G	.	.	MAF_USDA=1.639
NC_035093.1	50416681	.	C	A	.	.	MAF_INRAE=36.076;MAF_USDA=38.824
NC_035093.1	50416692	.	C	T	.	.	MAF_USDA=2.459
NC_035093.1	50416749	.	C	T	.	.	MAF_INRAE=27.5
NC_035093.1	50416753	.	G	T	.	.	MAF_USDA=1.639
NC_035093.1	50416777	.	G	A	.	.	MAF_USDA=1.639
NC_035093.1	50416784	.	C	T	.	.	MAF_INRAE=21.519;MAF_USDA=33.529
NC_035093.1	50416827	.	C	A	.	.	MAF_USDA=1.639
NC_035093.1	50416843	.	T	C	.	.	MAF_INRAE=8.228;MAF_USDA=15.294
NC_035093.1	50416863	.	A	T	.	.	MAF_INRAE=2.532;MAF_USDA=4.706
NC_035093.1	50416901	.	C	T	.	.	MAF_INRAE=2.532;MAF_USDA=25.0
NC_035093.1	50416919	.	G	A	.	.	MAF_INRAE=2.532
NC_035093.1	50416995	.	T	G	.	.	MAF_INRAE=36.667;MAF_USDA=13.095
NC_035093.1	50417070	.	C	A	.	.	MAF_INRAE=5.0;MAF_USDA=5.357
NC_035093.1	50417071	.	A	C	.	.	MAF_INRAE=5.0;MAF_USDA=5.357
NC_035093.1	50417102	.	T	C	.	.	MAF_INRAE=8.228;MAF_USDA=14.286
NC_035093.1	50417106	.	A	T	.	.	MAF_INRAE=1.667
NC_035093.1	50417111	.	G	A	.	.	MAF_INRAE=1.667
NC_035093.1	50417114	.	T	C	.	.	MAF_USDA=1.639
NC_035093.1	50417139	.	C	T	.	.	MAF_USDA=1.639
NC_035093.1	50417236	.	A	G	.	.	MAF_INRAE=5.063;MAF_USDA=7.059
NC_035093.1	50417274	.	G	C	.	.	MAF_USDA=3.529
NC_035093.1	50417294	.	G	C	.	.	MAF_INRAE=4.43;MAF_USDA=22.917
NC_035093.1	50417308	.	C	T	.	.	MAF_USDA=6.471
NC_035093.1	50417354	.	T	C	.	.	MAF_INRAE=31.667;MAF_USDA=12.353
NC_035093.1	50417361	.	C	G	.	.	MAF_INRAE=1.667
NC_035093.1	50417369	.	C	A	.	.	MAF_INRAE=1.667
NC_035093.1	50417375	.	C	G	.	.	MAF_INRAE=4.167;MAF_USDA=22.917
NC_035093.1	50417394	.	G	A	.	.	MAF_INRAE=16.667;MAF_USDA=50.0
NC_035093.1	50417414	.	C	T	.	.	MAF_INRAE=30.833;MAF_USDA=8.333
NC_035093.1	50417432	.	C	T	.	.	MAF_INRAE=4.167;MAF_USDA=6.471
NC_035093.1	50417434	.	A	C	.	.	MAF_USDA=4.918
NC_035093.1	50417450	.	G	A	.	.	MAF_USDA=9.016
NC_035093.1	50417484	.	G	C	.	.	MAF_USDA=10.656
NC_035093.1	50417488	.	A	G	.	.	MAF_INRAE=1.667
NC_035093.1	50417493	.	A	G	.	.	MAF_INRAE=1.667;MAF_USDA=4.118
NC_035093.1	50417495	.	A	G	.	.	MAF_INRAE=3.165;MAF_USDA=6.25
NC_035093.1	50417517	.	A	G	.	.	MAF_USDA=8.197
NC_035093.1	50417531	.	T	C	.	.	MAF_USDA=8.824
NC_035093.1	50417595	.	T	C	.	.	MAF_USDA=2.459
NC_035093.1	50417618	.	C	G	.	.	MAF_INRAE=1.667;MAF_USDA=9.016
NC_035093.1	50417620	.	T	C	.	.	MAF_INRAE=1.667;MAF_USDA=12.353
NC_035093.1	50417655	.	C	T	.	.	MAF_INRAE=4.43;MAF_USDA=6.471
NC_035093.1	50417674	.	C	A	.	.	MAF_INRAE=25.0;MAF_USDA=41.667
NC_035093.1	50417718	.	A	G	.	.	MAF_USDA=7.647
NC_035093.1	50417757	.	T	G	.	.	MAF_INRAE=10.526;MAF_USDA=9.016
NC_035093.1	50417768	.	G	A	.	.	MAF_INRAE=5.0
NC_035093.1	50417787	.	A	C	.	.	MAF_INRAE=7.595;MAF_USDA=29.167
NC_035093.1	50417789	.	T	C	.	.	MAF_USDA=1.639
NC_035093.1	50417791	.	T	G	.	.	MAF_USDA=1.639
NC_035093.1	50417813	.	A	T	.	.	MAF_USDA=1.639
NC_035093.1	50417873	.	C	G	.	.	MAF_INRAE=41.139;MAF_USDA=46.471
NC_035093.1	50417919	.	G	T	.	.	MAF_INRAE=4.43;MAF_USDA=22.917
NC_035093.1	50417925	.	G	A	.	.	MAF_INRAE=14.557;MAF_USDA=5.882
NC_035093.1	50417942	.	C	A	.	.	MAF_INRAE=7.5
NC_035093.1	50417979	.	C	T	.	.	MAF_INRAE=14.167;MAF_USDA=3.529
NC_035093.1	50417985	.	A	G	.	.	MAF_INRAE=18.354;MAF_USDA=4.167
NC_035093.1	50417991	.	A	G	.	.	MAF_INRAE=5.063;MAF_USDA=10.417
NC_035093.1	50417997	.	G	A	.	.	MAF_INRAE=50.0;MAF_USDA=41.765
NC_035093.1	50418023	.	T	C	.	.	MAF_INRAE=10.526;MAF_USDA=8.197
NC_035093.1	50418026	.	C	A	.	.	MAF_INRAE=4.167;MAF_USDA=22.917
NC_035093.1	50418028	.	C	G	.	.	MAF_INRAE=21.667
NC_035093.1	50418030	.	G	C	.	.	MAF_INRAE=5.0;MAF_USDA=5.294
NC_035093.1	50418036	.	C	T	.	.	MAF_INRAE=4.43;MAF_USDA=22.917
NC_035093.1	50418079	.	T	A	.	.	MAF_INRAE=10.526;MAF_USDA=9.836
NC_035093.1	50418142	.	T	C	.	.	MAF_INRAE=21.519;MAF_USDA=28.235
NC_035093.1	50418152	.	T	C	.	.	MAF_INRAE=9.494;MAF_USDA=12.353
NC_035093.1	50418201	.	G	C	.	.	MAF_USDA=1.639
NC_035093.1	50418293	.	C	T	.	.	MAF_INRAE=41.772;MAF_USDA=45.294
NC_035093.1	50418313	.	G	C	.	.	MAF_INRAE=4.43;MAF_USDA=20.833
NC_035093.1	50418334	.	C	G	.	.	MAF_INRAE=27.5
NC_035093.1	50418493	.	T	A	.	.	MAF_INRAE=8.333;MAF_USDA=12.353
NC_035093.1	50418499	.	T	G	.	.	MAF_USDA=9.016
NC_035093.1	50418560	.	G	T	.	.	MAF_INRAE=5.833
NC_035093.1	50418575	.	A	T	.	.	MAF_INRAE=5.0
NC_035093.1	50418599	.	A	T	.	.	MAF_INRAE=5.0
NC_035093.1	50419878	.	C	A	.	.	MAF_USDA=3.333
NC_035093.1	50419882	.	G	A	.	.	MAF_USDA=3.333
NC_035093.1	50419893	.	G	A	.	.	MAF_USDA=28.814
NC_035093.1	50419912	.	C	A	.	.	MAF_USDA=1.667
NC_035093.1	50419918	.	T	G	.	.	MAF_USDA=5.833
NC_035093.1	50419950	.	G	C	.	.	MAF_USDA=1.667
NC_035093.1	50420003	.	G	T	.	.	MAF_USDA=30.833
NC_035093.1	50420004	.	T	A	.	.	MAF_USDA=2.5
NC_035093.1	50420021	.	T	C	.	.	MAF_INRAE=3.333;MAF_USDA=2.5
NC_035093.1	50420096	.	C	T	.	.	MAF_INRAE=15.0;MAF_USDA=5.0
NC_035093.1	50420190	.	C	G	.	.	MAF_INRAE=35.0
NC_035093.1	50420194	.	C	G	.	.	MAF_INRAE=20.0
NC_035093.1	50420195	.	C	T	.	.	MAF_INRAE=20.0
NC_035093.1	50420289	.	A	C	.	.	MAF_USDA=2.5
NC_035093.1	50420340	.	A	G	.	.	MAF_USDA=3.333
NC_035093.1	50420354	.	G	T	.	.	MAF_USDA=3.333
NC_035093.1	50420367	.	G	A	.	.	MAF_INRAE=30.833;MAF_USDA=47.59
NC_035093.1	50420395	.	A	C	.	.	MAF_USDA=4.167
NC_035093.1	50420400	.	A	T	.	.	MAF_USDA=4.167
NC_035093.1	50420469	.	G	T	.	.	MAF_INRAE=35.0;MAF_USDA=14.167
NC_035093.1	50420495	.	T	A	.	.	MAF_USDA=4.167
NC_035093.1	50420531	.	C	A	.	.	MAF_USDA=1.667
NC_035093.1	50420553	.	A	G	.	.	MAF_USDA=1.667
NC_035093.1	50420584	.	T	G	.	.	MAF_USDA=2.5
NC_035093.1	50420604	.	C	A	.	.	MAF_INRAE=47.5;MAF_USDA=28.313
NC_035093.1	50420611	.	G	A	.	.	MAF_INRAE=12.5;MAF_USDA=13.333
NC_035093.1	50420641	.	C	T	.	.	MAF_USDA=1.667
NC_035093.1	50420670	.	C	T	.	.	MAF_INRAE=3.333;MAF_USDA=1.667
NC_035093.1	50420692	.	C	T	.	.	MAF_INRAE=15.833;MAF_USDA=5.0
NC_035093.1	50420697	.	G	A	.	.	MAF_USDA=2.5
NC_035093.1	50420711	.	G	C	.	.	MAF_USDA=5.0
NC_035093.1	50420715	.	T	C	.	.	MAF_INRAE=14.167;MAF_USDA=36.667
NC_035093.1	50420751	.	G	T	.	.	MAF_USDA=5.0
NC_035093.1	50420770	.	C	G	.	.	MAF_INRAE=3.333;MAF_USDA=6.667
NC_035093.1	50420777	.	C	T	.	.	MAF_INRAE=15.833;MAF_USDA=4.167
NC_035093.1	50420785	.	C	T	.	.	MAF_USDA=1.667
NC_035093.1	50420814	.	A	G	.	.	MAF_INRAE=15.833;MAF_USDA=8.434
NC_035093.1	50420852	.	A	G	.	.	MAF_INRAE=15.833;MAF_USDA=8.434
NC_035093.1	50420890	.	T	C	.	.	MAF_USDA=5.085
NC_035093.1	50420894	.	G	T	.	.	MAF_INRAE=15.833;MAF_USDA=4.321
NC_035093.1	50420910	.	A	G	.	.	MAF_USDA=5.085
NC_035093.1	50420924	.	C	T	.	.	MAF_USDA=1.667
NC_035093.1	50420964	.	G	A	.	.	MAF_USDA=1.667
NC_035093.1	50420967	.	T	C	.	.	MAF_USDA=9.167
NC_035093.1	50421019	.	A	T	.	.	MAF_USDA=4.167
NC_035093.1	50421025	.	C	T	.	.	MAF_USDA=45.763
NC_035093.1	50422093	.	C	T	.	.	MAF_USDA=12.048
NC_035093.1	50422100	.	G	A	.	.	MAF_USDA=1.667
NC_035093.1	50422110	.	G	A	.	.	MAF_USDA=4.167
NC_035093.1	50422121	.	A	C	.	.	MAF_USDA=1.667
NC_035093.1	50422156	.	G	T	.	.	MAF_USDA=1.667
NC_035093.1	50422249	.	A	G	.	.	MAF_INRAE=5.263;MAF_USDA=17.262
NC_035093.1	50422270	.	T	A	.	.	MAF_USDA=33.333
NC_035093.1	50422275	.	G	T	.	.	MAF_USDA=12.5
NC_035093.1	50422280	.	G	C	.	.	MAF_USDA=4.167
NC_035093.1	50422289	.	C	T	.	.	MAF_INRAE=10.526;MAF_USDA=33.333
NC_035093.1	50422290	.	C	T	.	.	MAF_USDA=33.333
NC_035093.1	50422305	.	C	T	.	.	MAF_USDA=3.333
NC_035093.1	50422383	.	G	A	.	.	MAF_USDA=3.333
NC_035093.1	50422397	.	C	A	.	.	MAF_INRAE=26.316
NC_035093.1	50422416	.	A	C	.	.	MAF_USDA=4.237
NC_035093.1	50422467	.	G	T	.	.	MAF_USDA=1.695
NC_035093.1	50422472	.	T	A	.	.	MAF_INRAE=5.263;MAF_USDA=4.217
NC_035093.1	50422473	.	T	A	.	.	MAF_USDA=10.843
NC_035093.1	50422474	.	A	T	.	.	MAF_USDA=30.723
NC_035093.1	50422487	.	G	C	.	.	MAF_USDA=3.39
NC_035093.1	50422488	.	C	T	.	.	MAF_USDA=9.036
NC_035093.1	50422584	.	C	A	.	.	MAF_USDA=2.083
NC_035093.1	50422612	.	G	A	.	.	MAF_USDA=9.412
NC_035093.1	50422651	.	C	T	.	.	MAF_USDA=4.098
NC_035093.1	50422656	.	C	T	.	.	MAF_USDA=1.639
NC_035093.1	50422683	.	T	G	.	.	MAF_INRAE=47.368;MAF_USDA=43.529
NC_035093.1	50422696	.	T	G	.	.	MAF_INRAE=15.789;MAF_USDA=4.098
NC_035093.1	50422742	.	C	T	.	.	MAF_INRAE=10.526;MAF_USDA=33.333
NC_035093.1	50422755	.	T	A	.	.	MAF_INRAE=15.789;MAF_USDA=2.459
NC_035093.1	50422772	.	G	A	.	.	MAF_USDA=2.5
NC_035093.1	50422794	.	G	T	.	.	MAF_INRAE=21.053;MAF_USDA=37.952
NC_035093.1	50422833	.	C	T	.	.	MAF_INRAE=7.895;MAF_USDA=10.588
NC_035093.1	50422848	.	C	A	.	.	MAF_INRAE=2.632;MAF_USDA=6.557
NC_035093.1	50422867	.	C	G	.	.	MAF_USDA=8.824
NC_035093.1	50422872	.	T	G	.	.	MAF_USDA=10.656
NC_035093.1	50422910	.	T	C	.	.	MAF_USDA=6.557
NC_035093.1	50422951	.	A	C	.	.	MAF_USDA=10.588
NC_035093.1	50422958	.	A	T	.	.	MAF_USDA=5.738
NC_035093.1	50422959	.	T	G	.	.	MAF_USDA=5.738
NC_035093.1	50422968	.	A	G	.	.	MAF_USDA=10.417
NC_035093.1	50422970	.	G	T	.	.	MAF_USDA=10.417
NC_035093.1	50422983	.	C	T	.	.	MAF_USDA=33.333
NC_035093.1	50423068	.	C	T	.	.	MAF_INRAE=33.333;MAF_USDA=13.529
NC_035093.1	50423069	.	G	C	.	.	MAF_USDA=3.279
NC_035093.1	50423079	.	C	T	.	.	MAF_INRAE=26.316
NC_035093.1	50423101	.	G	A	.	.	MAF_INRAE=48.734;MAF_USDA=35.882
NC_035093.1	50423109	.	G	A	.	.	MAF_INRAE=16.456;MAF_USDA=18.235
NC_035093.1	50423125	.	G	A	.	.	MAF_INRAE=15.789;MAF_USDA=3.279
NC_035093.1	50423153	.	A	T	.	.	MAF_INRAE=15.789;MAF_USDA=4.098
NC_035093.1	50423200	.	C	T	.	.	MAF_INRAE=41.772;MAF_USDA=35.294
NC_035093.1	50423208	.	G	A	.	.	MAF_USDA=1.639
NC_035093.1	50423212	.	T	C	.	.	MAF_INRAE=41.772;MAF_USDA=35.882
NC_035093.1	50423245	.	T	C	.	.	MAF_INRAE=2.5;MAF_USDA=8.824
NC_035093.1	50423257	.	C	G	.	.	MAF_INRAE=15.0;MAF_USDA=4.706
NC_035093.1	50423272	.	G	T	.	.	MAF_USDA=2.459
NC_035093.1	50423330	.	G	A	.	.	MAF_INRAE=26.316
NC_035093.1	50423331	.	T	G	.	.	MAF_INRAE=39.241;MAF_USDA=47.647
NC_035093.1	50423375	.	G	C	.	.	MAF_USDA=1.639
NC_035093.1	50423379	.	T	G	.	.	MAF_USDA=1.639
NC_035093.1	50423396	.	T	A	.	.	MAF_INRAE=9.494;MAF_USDA=12.353
NC_035093.1	50423400	.	T	G	.	.	MAF_INRAE=3.333;MAF_USDA=18.235
NC_035093.1	50423413	.	T	G	.	.	MAF_INRAE=9.494;MAF_USDA=15.882
NC_035093.1	50423419	.	T	G	.	.	MAF_INRAE=9.494;MAF_USDA=12.353
NC_035093.1	50423435	.	T	G	.	.	MAF_USDA=4.098
NC_035093.1	50423448	.	C	A	.	.	MAF_USDA=1.639
NC_035093.1	50423496	.	G	T	.	.	MAF_INRAE=9.494;MAF_USDA=12.353
NC_035093.1	50423532	.	A	G	.	.	MAF_INRAE=8.861;MAF_USDA=12.353
NC_035093.1	50423542	.	C	T	.	.	MAF_USDA=3.279
NC_035093.1	50423555	.	C	G	.	.	MAF_INRAE=8.861;MAF_USDA=11.765
NC_035093.1	50423592	.	A	T	.	.	MAF_USDA=4.098
NC_035093.1	50423603	.	A	C	.	.	MAF_INRAE=10.526;MAF_USDA=11.765
NC_035093.1	50423663	.	A	G	.	.	MAF_INRAE=9.494;MAF_USDA=12.353
NC_035093.1	50423689	.	G	T	.	.	MAF_USDA=8.333
NC_035093.1	50423737	.	A	G	.	.	MAF_USDA=1.639
NC_035093.1	50423849	.	T	C	.	.	MAF_INRAE=6.329
NC_035093.1	50423955	.	C	T	.	.	MAF_USDA=12.5
NC_035093.1	50424829	.	A	T	.	.	MAF_USDA=4.237
NC_035093.1	50424880	.	A	G	.	.	MAF_USDA=4.167
NC_035093.1	50424904	.	A	G	.	.	MAF_USDA=1.667
NC_035093.1	50424960	.	T	C	.	.	MAF_USDA=22.917
NC_035093.1	50424992	.	A	C	.	.	MAF_USDA=15.294
NC_035093.1	50425024	.	A	T	.	.	MAF_USDA=11.176
NC_035093.1	50425038	.	G	A	.	.	MAF_USDA=11.765
NC_035093.1	50425042	.	T	A	.	.	MAF_USDA=2.459
NC_035093.1	50425066	.	G	T	.	.	MAF_INRAE=8.333;MAF_USDA=11.765
NC_035093.1	50425113	.	T	C	.	.	MAF_INRAE=21.667;MAF_USDA=48.824
NC_035093.1	50425132	.	G	A	.	.	MAF_INRAE=8.333;MAF_USDA=11.176
NC_035093.1	50425158	.	G	T	.	.	MAF_USDA=4.098
NC_035093.1	50425179	.	G	A	.	.	MAF_USDA=1.639
NC_035093.1	50425186	.	T	A	.	.	MAF_USDA=4.098
NC_035093.1	50425190	.	A	T	.	.	MAF_USDA=4.098
NC_035093.1	50425207	.	C	A	.	.	MAF_INRAE=9.167;MAF_USDA=15.294
NC_035093.1	50425273	.	A	G	.	.	MAF_USDA=4.098
NC_035093.1	50425324	.	T	C	.	.	MAF_INRAE=8.333;MAF_USDA=12.353
NC_035093.1	50425347	.	T	G	.	.	MAF_USDA=1.639
NC_035093.1	50425394	.	T	A	.	.	MAF_INRAE=2.5;MAF_USDA=7.647
NC_035093.1	50425414	.	C	T	.	.	MAF_USDA=4.918
NC_035093.1	50425446	.	T	G	.	.	MAF_INRAE=13.333;MAF_USDA=34.706
NC_035093.1	50425460	.	T	C	.	.	MAF_INRAE=20.0;MAF_USDA=48.824
NC_035093.1	50425489	.	G	T	.	.	MAF_USDA=1.639
NC_035093.1	50425492	.	A	T	.	.	MAF_INRAE=11.667;MAF_USDA=13.934
NC_035093.1	50425495	.	G	A	.	.	MAF_USDA=1.639
NC_035093.1	50425513	.	G	A	.	.	MAF_INRAE=1.667
NC_035093.1	50425515	.	G	A	.	.	MAF_INRAE=1.667
NC_035093.1	50425525	.	A	G	.	.	MAF_INRAE=1.667
NC_035093.1	50425546	.	A	C	.	.	MAF_USDA=9.412
NC_035093.1	50425555	.	G	T	.	.	MAF_USDA=16.667
NC_035093.1	50425571	.	A	G	.	.	MAF_USDA=11.176
NC_035093.1	50425608	.	G	T	.	.	MAF_INRAE=2.5;MAF_USDA=7.647
NC_035093.1	50425610	.	G	A	.	.	MAF_USDA=4.098
NC_035093.1	50425651	.	T	C	.	.	MAF_USDA=1.765
NC_035093.1	50425699	.	T	C	.	.	MAF_USDA=3.279
NC_035093.1	50425736	.	C	G	.	.	MAF_INRAE=17.5;MAF_USDA=8.235
NC_035093.1	50425767	.	T	G	.	.	MAF_INRAE=13.333;MAF_USDA=35.294
NC_035093.1	50425772	.	C	A	.	.	MAF_INRAE=13.333;MAF_USDA=35.294
NC_035093.1	50425775	.	T	G	.	.	MAF_USDA=4.167
NC_035093.1	50425783	.	C	A	.	.	MAF_INRAE=10.0;MAF_USDA=11.765
NC_035093.1	50425792	.	A	G	.	.	MAF_USDA=3.529
NC_035093.1	50425834	.	G	T	.	.	MAF_INRAE=4.167;MAF_USDA=5.882
NC_035093.1	50425860	.	G	T	.	.	MAF_INRAE=4.167;MAF_USDA=5.882
NC_035093.1	50425884	.	G	T	.	.	MAF_INRAE=16.456;MAF_USDA=16.667
NC_035093.1	50425952	.	T	A	.	.	MAF_USDA=1.639
NC_035093.1	50425987	.	T	C	.	.	MAF_USDA=7.377
NC_035093.1	50426033	.	G	T	.	.	MAF_USDA=4.918
NC_035093.1	50426123	.	G	T	.	.	MAF_USDA=2.459
NC_035093.1	50426128	.	G	T	.	.	MAF_USDA=1.639
NC_035093.1	50426163	.	G	A	.	.	MAF_USDA=4.098
NC_035093.1	50426211	.	C	A	.	.	MAF_USDA=4.098
NC_035093.1	50426215	.	C	A	.	.	MAF_USDA=4.098
NC_035093.1	50426263	.	G	A	.	.	MAF_INRAE=4.167;MAF_USDA=5.882
NC_035093.1	50426290	.	C	T	.	.	MAF_INRAE=14.167;MAF_USDA=32.353
NC_035093.1	50426292	.	T	A	.	.	MAF_INRAE=14.167;MAF_USDA=32.353
NC_035093.1	50426369	.	G	T	.	.	MAF_INRAE=16.667;MAF_USDA=9.412
NC_035093.1	50426392	.	A	G	.	.	MAF_INRAE=14.557;MAF_USDA=7.143
NC_035093.1	50426479	.	T	G	.	.	MAF_USDA=28.333
NC_035093.1	50426533	.	C	T	.	.	MAF_USDA=4.918
NC_035093.1	50426534	.	G	A	.	.	MAF_USDA=4.098
NC_035093.1	50426549	.	G	A	.	.	MAF_USDA=4.167
NC_035093.1	50426550	.	A	G	.	.	MAF_USDA=8.333
NC_035093.1	50426687	.	G	C	.	.	MAF_USDA=10.0
NC_035093.1	50426820	.	C	A	.	.	MAF_INRAE=26.316;MAF_USDA=33.333
NC_035093.1	50426821	.	C	A	.	.	MAF_USDA=33.333
NC_035093.1	50426836	.	G	C	.	.	MAF_USDA=3.448
NC_035093.1	50426865	.	C	A	.	.	MAF_USDA=5.0
NC_035093.1	50426902	.	G	A	.	.	MAF_INRAE=5.263;MAF_USDA=4.268
NC_035093.1	50427566	.	G	T	.	.	MAF_USDA=7.377
NC_035093.1	50427614	.	T	A	.	.	MAF_INRAE=1.667
NC_035093.1	50427653	.	C	A	.	.	MAF_USDA=19.412
NC_035093.1	50427658	.	G	A	.	.	MAF_USDA=16.667
NC_035093.1	50427689	.	C	G	.	.	MAF_USDA=20.833
NC_035093.1	50427820	.	G	T	.	.	MAF_INRAE=2.5
NC_035093.1	50427901	.	C	T	.	.	MAF_USDA=4.098
NC_035093.1	50427941	.	G	T	.	.	MAF_INRAE=2.5
NC_035093.1	50428020	.	C	G	.	.	MAF_INRAE=10.833
NC_035093.1	50428035	.	C	T	.	.	MAF_INRAE=35.833
NC_035093.1	50428037	.	G	A	.	.	MAF_INRAE=5.063
NC_035093.1	50428045	.	C	G	.	.	MAF_INRAE=3.333
NC_035093.1	50428057	.	A	G	.	.	MAF_INRAE=6.962
NC_035093.1	50428109	.	A	T	.	.	MAF_INRAE=9.167
NC_035093.1	50428114	.	A	G	.	.	MAF_INRAE=21.667
NC_035093.1	50428128	.	T	C	.	.	MAF_INRAE=30.0
NC_035093.1	50428132	.	A	G	.	.	MAF_INRAE=1.667
NC_035093.1	50428137	.	G	T	.	.	MAF_INRAE=32.5
NC_035093.1	50428148	.	G	T	.	.	MAF_INRAE=3.333
NC_035093.1	50428158	.	C	T	.	.	MAF_INRAE=29.167
NC_035093.1	50428168	.	G	A	.	.	MAF_INRAE=1.667
NC_035093.1	50428172	.	T	G	.	.	MAF_INRAE=7.595
NC_035093.1	50428174	.	C	T	.	.	MAF_INRAE=3.333
NC_035093.1	50428181	.	C	A	.	.	MAF_INRAE=1.667
NC_035093.1	50428190	.	T	C	.	.	MAF_INRAE=1.667
NC_035093.1	50428194	.	T	C	.	.	MAF_INRAE=7.595
NC_035093.1	50428197	.	T	C	.	.	MAF_INRAE=9.167
NC_035093.1	50428258	.	C	T	.	.	MAF_INRAE=1.667
NC_035093.1	50428260	.	G	A	.	.	MAF_INRAE=3.333
NC_035093.1	50428271	.	C	A	.	.	MAF_INRAE=3.797
NC_035093.1	50428305	.	G	A	.	.	MAF_INRAE=5.063
NC_035093.1	50428314	.	T	A	.	.	MAF_INRAE=41.667
NC_035093.1	50428321	.	A	G	.	.	MAF_INRAE=41.667
NC_035093.1	50428326	.	G	A	.	.	MAF_INRAE=41.667
NC_035093.1	50428328	.	C	T	.	.	MAF_INRAE=41.667
NC_035093.1	50428333	.	T	G	.	.	MAF_INRAE=40.0
NC_035093.1	50428368	.	G	T	.	.	MAF_INRAE=2.532
NC_035093.1	50428429	.	T	A	.	.	MAF_USDA=1.639
NC_035093.1	50428469	.	G	A	.	.	MAF_INRAE=4.167
NC_035093.1	50428674	.	G	C	.	.	MAF_INRAE=1.667
NC_035093.1	50428695	.	A	G	.	.	MAF_INRAE=1.667
NC_035093.1	50428787	.	A	T	.	.	MAF_INRAE=3.333
NC_035093.1	50428978	.	C	T	.	.	MAF_INRAE=4.167
NC_035093.1	50429085	.	A	G	.	.	MAF_INRAE=25.0
NC_035093.1	50429116	.	A	C	.	.	MAF_INRAE=8.861
NC_035093.1	50429151	.	G	T	.	.	MAF_INRAE=3.333
NC_035093.1	50429262	.	C	T	.	.	MAF_INRAE=28.333
NC_035093.1	50429269	.	G	A	.	.	MAF_INRAE=9.167;MAF_USDA=10.656
NC_035093.1	50429272	.	T	C	.	.	MAF_INRAE=5.063;MAF_USDA=1.639
NC_035093.1	50429314	.	A	T	.	.	MAF_INRAE=2.5
NC_035093.1	50429315	.	G	A	.	.	MAF_INRAE=2.5
NC_035093.1	50429318	.	C	G	.	.	MAF_INRAE=47.5
NC_035093.1	50429325	.	A	T	.	.	MAF_INRAE=1.667
NC_035093.1	50429350	.	G	T	.	.	MAF_INRAE=1.667
NC_035093.1	50429424	.	C	T	.	.	MAF_INRAE=5.063
NC_035093.1	50429437	.	A	G	.	.	MAF_INRAE=22.5
NC_035093.1	50429465	.	C	T	.	.	MAF_INRAE=3.333
NC_035093.1	50431842	.	A	T	.	.	MAF_USDA=11.667
NC_035093.1	50431869	.	A	C	.	.	MAF_USDA=1.667
NC_035093.1	50431917	.	G	A	.	.	MAF_USDA=6.522
NC_035093.1	50432098	.	C	T	.	.	MAF_USDA=6.557
NC_035093.1	50432102	.	A	C	.	.	MAF_USDA=12.353
NC_035093.1	50432208	.	C	G	.	.	MAF_USDA=2.083
NC_035093.1	50432274	.	C	T	.	.	MAF_USDA=2.083
NC_035093.1	50432307	.	C	T	.	.	MAF_USDA=8.333
NC_035093.1	50432319	.	C	A	.	.	MAF_USDA=1.639
NC_035093.1	50432346	.	C	A	.	.	MAF_INRAE=31.579;MAF_USDA=35.119
NC_035093.1	50432356	.	G	A	.	.	MAF_USDA=3.333
NC_035093.1	50432362	.	T	A	.	.	MAF_USDA=10.119
NC_035093.1	50432373	.	C	G	.	.	MAF_INRAE=5.263;MAF_USDA=9.524
NC_035093.1	50432374	.	G	A	.	.	MAF_USDA=5.952
NC_035093.1	50432384	.	A	C	.	.	MAF_USDA=1.639
NC_035093.1	50432402	.	T	C	.	.	MAF_USDA=1.639
NC_035093.1	50432404	.	T	A	.	.	MAF_USDA=1.639
NC_035093.1	50432408	.	T	A	.	.	MAF_USDA=7.377
NC_035093.1	50432418	.	T	C	.	.	MAF_INRAE=5.263;MAF_USDA=11.475
NC_035093.1	50432429	.	A	G	.	.	MAF_USDA=1.639
NC_035093.1	50432462	.	A	T	.	.	MAF_USDA=12.5
NC_035093.1	50432487	.	T	A	.	.	MAF_USDA=10.656
NC_035093.1	50440205	.	G	T	.	.	MAF_USDA=4.098
NC_035093.1	50440218	.	T	C	.	.	MAF_USDA=1.639
NC_035093.1	50440221	.	C	T	.	.	MAF_USDA=12.295
NC_035093.1	50440238	.	C	T	.	.	MAF_USDA=12.5
NC_035093.1	50440306	.	C	A	.	.	MAF_USDA=12.295
NC_035093.1	50440314	.	C	A	.	.	MAF_USDA=4.098
NC_035093.1	50440325	.	A	C	.	.	MAF_USDA=4.098
NC_035093.1	50440335	.	G	T	.	.	MAF_USDA=13.934
NC_035093.1	50440372	.	C	T	.	.	MAF_USDA=4.098
NC_035093.1	50440382	.	C	T	.	.	MAF_USDA=2.459
NC_035093.1	50440392	.	T	C	.	.	MAF_USDA=1.639
NC_035093.1	50440400	.	A	C	.	.	MAF_INRAE=33.333;MAF_USDA=45.833
NC_035093.1	50440409	.	T	G	.	.	MAF_INRAE=5.0;MAF_USDA=13.043
NC_035093.1	50440418	.	G	A	.	.	MAF_INRAE=15.0;MAF_USDA=4.762
NC_035093.1	50440429	.	T	C	.	.	MAF_INRAE=5.0;MAF_USDA=12.5
NC_035093.1	50440432	.	C	G	.	.	MAF_INRAE=29.167;MAF_USDA=41.071
NC_035093.1	50440505	.	T	C	.	.	MAF_INRAE=15.833;MAF_USDA=4.098
NC_035093.1	50440511	.	T	A	.	.	MAF_INRAE=5.0;MAF_USDA=10.0
NC_035093.1	50440530	.	C	A	.	.	MAF_INRAE=5.0;MAF_USDA=13.529
NC_035093.1	50440553	.	C	T	.	.	MAF_INRAE=33.333;MAF_USDA=45.882
NC_035093.1	50440560	.	C	A	.	.	MAF_USDA=4.098
NC_035093.1	50440567	.	C	A	.	.	MAF_USDA=4.098
NC_035093.1	50440582	.	G	T	.	.	MAF_USDA=1.639
NC_035093.1	50440625	.	T	C	.	.	MAF_USDA=4.098
NC_035093.1	50440642	.	G	C	.	.	MAF_INRAE=21.667;MAF_USDA=26.087
NC_035093.1	50440648	.	C	T	.	.	MAF_USDA=4.098
NC_035093.1	50440671	.	C	T	.	.	MAF_USDA=4.098
NC_035093.1	50440745	.	A	G	.	.	MAF_INRAE=1.667;MAF_USDA=5.357
NC_035093.1	50440779	.	A	G	.	.	MAF_INRAE=4.167;MAF_USDA=9.412
NC_035093.1	50440829	.	T	G	.	.	MAF_USDA=14.118
NC_035093.1	50440836	.	C	T	.	.	MAF_USDA=1.639
NC_035093.1	50440844	.	A	C	.	.	MAF_USDA=42.941
NC_035093.1	50440885	.	T	G	.	.	MAF_INRAE=5.0;MAF_USDA=11.176
NC_035093.1	50440910	.	G	A	.	.	MAF_USDA=3.279
NC_035093.1	50440914	.	T	A	.	.	MAF_INRAE=34.167;MAF_USDA=44.706
NC_035093.1	50440918	.	G	T	.	.	MAF_INRAE=1.667;MAF_USDA=5.952
NC_035093.1	50440924	.	A	T	.	.	MAF_INRAE=1.667;MAF_USDA=5.952
NC_035093.1	50440949	.	A	G	.	.	MAF_INRAE=5.0;MAF_USDA=12.5
NC_035093.1	50440959	.	T	G	.	.	MAF_INRAE=5.0;MAF_USDA=12.5
NC_035093.1	50441009	.	C	A	.	.	MAF_INRAE=5.0;MAF_USDA=8.197
NC_035093.1	50441034	.	C	T	.	.	MAF_INRAE=16.667;MAF_USDA=8.197
NC_035093.1	50441036	.	G	A	.	.	MAF_INRAE=5.0;MAF_USDA=12.295
NC_035093.1	50441068	.	G	A	.	.	MAF_INRAE=38.333;MAF_USDA=32.143
NC_035093.1	50441076	.	C	T	.	.	MAF_INRAE=5.0;MAF_USDA=4.098
NC_035093.1	50441077	.	A	T	.	.	MAF_INRAE=5.0;MAF_USDA=7.377
NC_035093.1	50441100	.	T	A	.	.	MAF_INRAE=5.0;MAF_USDA=11.905
NC_035093.1	50441105	.	C	A	.	.	MAF_INRAE=5.0;MAF_USDA=11.905
NC_035093.1	50441190	.	T	A	.	.	MAF_USDA=1.667
NC_035093.1	50441301	.	T	A	.	.	MAF_USDA=11.475
NC_035093.1	50441374	.	T	C	.	.	MAF_USDA=1.695
NC_035093.1	50441395	.	G	T	.	.	MAF_USDA=11.864
NC_035093.1	50441400	.	A	G	.	.	MAF_USDA=3.39
NC_035093.1	50442844	.	C	T	.	.	MAF_USDA=15.476
NC_035093.1	50442880	.	G	T	.	.	MAF_USDA=22.917
NC_035093.1	50442886	.	G	T	.	.	MAF_USDA=20.833
NC_035093.1	50442887	.	A	C	.	.	MAF_USDA=16.667
NC_035093.1	50442927	.	G	C	.	.	MAF_INRAE=3.333;MAF_USDA=18.75
NC_035093.1	50442987	.	C	T	.	.	MAF_USDA=10.417
NC_035093.1	50443369	.	C	A	.	.	MAF_USDA=2.459
NC_035093.1	50443382	.	C	T	.	.	MAF_USDA=11.765
NC_035093.1	50443408	.	C	G	.	.	MAF_USDA=9.412
NC_035093.1	50443420	.	A	G	.	.	MAF_USDA=4.918
NC_035093.1	50443434	.	G	A	.	.	MAF_USDA=11.905
NC_035093.1	50443437	.	C	T	.	.	MAF_USDA=20.833
NC_035093.1	50443443	.	G	C	.	.	MAF_USDA=10.0
NC_035093.1	50443455	.	G	A	.	.	MAF_USDA=13.934
NC_035093.1	50443474	.	A	C	.	.	MAF_USDA=30.588
NC_035093.1	50443478	.	C	G	.	.	MAF_USDA=16.667
NC_035093.1	50443497	.	T	A	.	.	MAF_USDA=42.941
NC_035093.1	50443507	.	T	C	.	.	MAF_USDA=32.941
NC_035093.1	50443509	.	C	A	.	.	MAF_USDA=41.176
NC_035093.1	50443514	.	C	T	.	.	MAF_USDA=1.639
NC_035093.1	50443558	.	C	A	.	.	MAF_USDA=15.294
NC_035093.1	50443590	.	T	G	.	.	MAF_USDA=44.118
NC_035093.1	50443628	.	A	G	.	.	MAF_USDA=3.279
NC_035093.1	50443638	.	A	G	.	.	MAF_INRAE=3.165;MAF_USDA=3.529
NC_035093.1	50443639	.	A	C	.	.	MAF_INRAE=9.494;MAF_USDA=12.353
NC_035093.1	50443650	.	A	C	.	.	MAF_INRAE=13.291;MAF_USDA=15.294
NC_035093.1	50443653	.	A	G	.	.	MAF_USDA=10.588
NC_035093.1	50443670	.	A	C	.	.	MAF_USDA=1.639
NC_035093.1	50443675	.	T	C	.	.	MAF_INRAE=36.842;MAF_USDA=41.176
NC_035093.1	50443894	.	G	A	.	.	MAF_USDA=2.459
NC_035093.1	50443914	.	C	T	.	.	MAF_INRAE=2.5;MAF_USDA=9.412
NC_035093.1	50443916	.	G	T	.	.	MAF_INRAE=10.759;MAF_USDA=14.118
NC_035093.1	50443981	.	G	T	.	.	MAF_INRAE=14.557
NC_035093.1	50444022	.	A	T	.	.	MAF_USDA=1.639
NC_035093.1	50444027	.	T	A	.	.	MAF_INRAE=17.722;MAF_USDA=33.529
NC_035093.1	50444064	.	A	G	.	.	MAF_INRAE=13.291;MAF_USDA=14.706
NC_035093.1	50444109	.	G	T	.	.	MAF_INRAE=12.025;MAF_USDA=14.118
NC_035093.1	50444168	.	G	T	.	.	MAF_INRAE=26.316;MAF_USDA=14.881
NC_035093.1	50444204	.	C	A	.	.	MAF_INRAE=5.263;MAF_USDA=3.529
NC_035093.1	50444255	.	C	G	.	.	MAF_USDA=2.5
NC_035093.1	50446230	.	C	T	.	.	MAF_USDA=8.333
NC_035093.1	50446315	.	C	A	.	.	MAF_USDA=2.459
NC_035093.1	50446378	.	C	T	.	.	MAF_USDA=12.5
NC_035093.1	50446563	.	T	C	.	.	MAF_USDA=46.471
NC_035093.1	50446601	.	C	A	.	.	MAF_USDA=42.941
NC_035093.1	50446614	.	C	T	.	.	MAF_USDA=3.279
NC_035093.1	50446694	.	T	A	.	.	MAF_USDA=5.294
NC_035093.1	50446695	.	C	A	.	.	MAF_USDA=5.294
NC_035093.1	50446712	.	C	G	.	.	MAF_USDA=40.0
NC_035093.1	50446719	.	C	T	.	.	MAF_USDA=1.765
NC_035093.1	50446735	.	C	T	.	.	MAF_USDA=5.294
NC_035093.1	50446793	.	C	G	.	.	MAF_INRAE=2.632
NC_035093.1	50446809	.	A	T	.	.	MAF_USDA=3.279
NC_035093.1	50446821	.	C	T	.	.	MAF_USDA=1.639
NC_035093.1	50446823	.	A	T	.	.	MAF_USDA=2.459
NC_035093.1	50446824	.	T	C	.	.	MAF_USDA=9.412
NC_035093.1	50446825	.	A	C	.	.	MAF_USDA=2.459
NC_035093.1	50446827	.	C	A	.	.	MAF_USDA=20.588
NC_035093.1	50447028	.	C	T	.	.	MAF_USDA=3.39
NC_035093.1	50447029	.	C	T	.	.	MAF_INRAE=36.842;MAF_USDA=36.145
NC_035093.1	50447050	.	C	T	.	.	MAF_USDA=2.586
NC_035093.1	50447069	.	C	A	.	.	MAF_USDA=5.952
NC_035093.1	50447104	.	C	A	.	.	MAF_INRAE=5.263;MAF_USDA=22.917
NC_035093.1	50447106	.	A	C	.	.	MAF_USDA=20.833
NC_035093.1	50447113	.	A	T	.	.	MAF_USDA=17.262
NC_035093.1	50447159	.	T	C	.	.	MAF_USDA=2.459
NC_035093.1	50447173	.	A	C	.	.	MAF_USDA=3.279
NC_035093.1	50447213	.	G	A	.	.	MAF_INRAE=10.127;MAF_USDA=13.934
NC_035093.1	50447233	.	C	G	.	.	MAF_INRAE=5.833;MAF_USDA=7.059
NC_035093.1	50447257	.	T	C	.	.	MAF_INRAE=48.101;MAF_USDA=38.824
NC_035093.1	50447326	.	C	T	.	.	MAF_INRAE=18.987;MAF_USDA=23.529
NC_035093.1	50447327	.	C	T	.	.	MAF_USDA=1.639
NC_035093.1	50447358	.	T	G	.	.	MAF_INRAE=48.101;MAF_USDA=37.059
NC_035093.1	50447359	.	A	T	.	.	MAF_INRAE=43.333;MAF_USDA=37.059
NC_035093.1	50447360	.	A	G	.	.	MAF_INRAE=43.333;MAF_USDA=37.647
NC_035093.1	50447444	.	T	A	.	.	MAF_INRAE=5.833;MAF_USDA=6.471
NC_035093.1	50447450	.	T	C	.	.	MAF_INRAE=15.0;MAF_USDA=3.529
NC_035093.1	50447516	.	G	T	.	.	MAF_USDA=1.639
NC_035093.1	50447517	.	C	T	.	.	MAF_INRAE=7.5;MAF_USDA=15.294
NC_035093.1	50447525	.	C	T	.	.	MAF_USDA=21.176
NC_035093.1	50447547	.	A	T	.	.	MAF_INRAE=28.333;MAF_USDA=7.059
NC_035093.1	50447562	.	A	G	.	.	MAF_USDA=30.0
NC_035093.1	50447568	.	T	A	.	.	MAF_INRAE=7.5;MAF_USDA=15.882
NC_035093.1	50447573	.	C	T	.	.	MAF_USDA=43.529
NC_035093.1	50447578	.	C	A	.	.	MAF_INRAE=5.0;MAF_USDA=7.059
NC_035093.1	50447581	.	G	T	.	.	MAF_USDA=34.706
NC_035093.1	50447607	.	T	C	.	.	MAF_USDA=33.333
NC_035093.1	50447609	.	G	A	.	.	MAF_USDA=6.25
NC_035093.1	50447615	.	A	G	.	.	MAF_USDA=33.333
NC_035093.1	50447642	.	A	T	.	.	MAF_USDA=22.917
NC_035093.1	50447646	.	T	C	.	.	MAF_USDA=27.083
NC_035093.1	50447654	.	A	G	.	.	MAF_USDA=25.0
NC_035093.1	50453366	.	G	T	.	.	MAF_USDA=4.31
NC_035093.1	50453409	.	T	C	.	.	MAF_USDA=1.667
NC_035093.1	50453414	.	A	C	.	.	MAF_INRAE=31.579;MAF_USDA=29.762
NC_035093.1	50453477	.	C	A	.	.	MAF_USDA=4.167
NC_035093.1	50453564	.	T	A	.	.	MAF_INRAE=42.105;MAF_USDA=29.762
NC_035093.1	50453752	.	T	C	.	.	MAF_USDA=4.918
NC_035093.1	50453769	.	T	A	.	.	MAF_USDA=43.75
NC_035093.1	50453811	.	A	C	.	.	MAF_USDA=4.918
NC_035093.1	50454296	.	C	T	.	.	MAF_USDA=15.574
NC_035093.1	50454303	.	G	T	.	.	MAF_USDA=11.31
NC_035093.1	50454334	.	C	A	.	.	MAF_INRAE=5.263;MAF_USDA=25.0
NC_035093.1	50454340	.	C	T	.	.	MAF_USDA=12.5
NC_035093.1	50454398	.	C	A	.	.	MAF_INRAE=10.526
NC_035093.1	50455057	.	G	T	.	.	MAF_USDA=1.765
NC_035093.1	50455185	.	C	T	.	.	MAF_INRAE=3.333;MAF_USDA=2.459
NC_035093.1	50455199	.	C	T	.	.	MAF_USDA=4.098
NC_035093.1	50455202	.	T	G	.	.	MAF_USDA=4.098
NC_035093.1	50455266	.	A	G	.	.	MAF_USDA=2.459
NC_035093.1	50455294	.	C	T	.	.	MAF_INRAE=10.526;MAF_USDA=4.118
NC_035093.1	50455299	.	C	A	.	.	MAF_INRAE=10.526;MAF_USDA=4.118
NC_035093.1	50455358	.	T	A	.	.	MAF_USDA=1.639
NC_035093.1	50455409	.	C	T	.	.	MAF_INRAE=15.789
NC_035093.1	50455427	.	C	G	.	.	MAF_USDA=8.333
NC_035093.1	50455434	.	C	T	.	.	MAF_INRAE=5.0;MAF_USDA=1.639
NC_035093.1	50456125	.	G	A	.	.	MAF_USDA=4.118
NC_035093.1	50456207	.	C	T	.	.	MAF_USDA=4.706
NC_035093.1	50456246	.	T	C	.	.	MAF_INRAE=2.5;MAF_USDA=7.059
NC_035093.1	50456331	.	G	A	.	.	MAF_USDA=3.279
NC_035093.1	50456335	.	C	A	.	.	MAF_USDA=1.639
NC_035093.1	50456359	.	C	A	.	.	MAF_INRAE=2.5;MAF_USDA=7.059
NC_035093.1	50456384	.	A	G	.	.	MAF_INRAE=5.263;MAF_USDA=4.098
NC_035093.1	50456437	.	C	T	.	.	MAF_INRAE=6.329
NC_035093.1	50456470	.	A	T	.	.	MAF_INRAE=6.329;MAF_USDA=13.529
NC_035093.1	50456503	.	T	C	.	.	MAF_INRAE=28.333;MAF_USDA=11.765
NC_035093.1	50456545	.	C	T	.	.	MAF_INRAE=5.833;MAF_USDA=11.765
NC_035093.1	50456599	.	A	T	.	.	MAF_INRAE=2.5
NC_035093.1	50456600	.	G	A	.	.	MAF_USDA=2.941
NC_035093.1	50456731	.	A	G	.	.	MAF_USDA=1.639
NC_035093.1	50456744	.	C	T	.	.	MAF_USDA=1.639
NC_035093.1	50456929	.	T	G	.	.	MAF_USDA=1.639
NC_035093.1	50457374	.	T	C	.	.	MAF_INRAE=37.975;MAF_USDA=20.588
NC_035093.1	50457480	.	C	T	.	.	MAF_USDA=2.353
NC_035093.1	50457516	.	C	T	.	.	MAF_INRAE=5.696;MAF_USDA=10.417
NC_035093.1	50457663	.	A	T	.	.	MAF_USDA=10.0
NC_035093.1	50457785	.	G	T	.	.	MAF_USDA=10.588
NC_035093.1	50457896	.	G	T	.	.	MAF_INRAE=10.526
NC_035093.1	50457908	.	C	T	.	.	MAF_INRAE=24.684;MAF_USDA=5.882
NC_035093.1	50457975	.	C	T	.	.	MAF_INRAE=21.053;MAF_USDA=15.882
NC_035093.1	50458147	.	G	C	.	.	MAF_INRAE=15.789;MAF_USDA=11.765
NC_035093.1	50458167	.	T	A	.	.	MAF_USDA=17.213
NC_035093.1	50458171	.	A	T	.	.	MAF_USDA=1.639
NC_035093.1	50459535	.	T	A	.	.	MAF_USDA=1.765
NC_035093.1	50459764	.	G	A	.	.	MAF_USDA=4.918
NC_035093.1	50459890	.	G	A	.	.	MAF_INRAE=27.215;MAF_USDA=22.941
NC_035093.1	50460038	.	C	T	.	.	MAF_INRAE=24.167;MAF_USDA=11.765
NC_035093.1	50460042	.	C	T	.	.	MAF_USDA=1.639
NC_035093.1	50460047	.	A	C	.	.	MAF_USDA=2.459
NC_035093.1	50460204	.	C	T	.	.	MAF_USDA=1.639
NC_035093.1	50460474	.	T	C	.	.	MAF_USDA=4.098
NC_035093.1	50460477	.	C	T	.	.	MAF_USDA=1.639
NC_035093.1	50460479	.	C	T	.	.	MAF_USDA=5.738
NC_035093.1	50460668	.	G	A	.	.	MAF_INRAE=15.19;MAF_USDA=6.25
NC_035093.1	50460742	.	C	A	.	.	MAF_INRAE=24.684;MAF_USDA=15.294
NC_035093.1	50460757	.	T	C	.	.	MAF_USDA=1.639
NC_035093.1	50460850	.	C	T	.	.	MAF_INRAE=5.833;MAF_USDA=14.118
NC_035093.1	50460866	.	G	C	.	.	MAF_INRAE=36.076;MAF_USDA=14.286
NC_035093.1	50460952	.	C	T	.	.	MAF_INRAE=3.165;MAF_USDA=3.279
NC_035093.1	50461004	.	T	C	.	.	MAF_INRAE=24.684;MAF_USDA=6.25
NC_035093.1	50461047	.	G	A	.	.	MAF_INRAE=29.747
NC_035093.1	50461353	.	A	T	.	.	MAF_INRAE=36.076;MAF_USDA=13.529
NC_035093.1	50461368	.	A	G	.	.	MAF_INRAE=5.0;MAF_USDA=4.706
NC_035093.1	50461381	.	A	C	.	.	MAF_INRAE=36.076;MAF_USDA=13.69
NC_035093.1	50461385	.	A	C	.	.	MAF_INRAE=2.532;MAF_USDA=10.714
NC_035093.1	50461792	.	T	A	.	.	MAF_INRAE=13.333;MAF_USDA=2.353
NC_035093.1	50461868	.	C	T	.	.	MAF_INRAE=5.833;MAF_USDA=8.235
NC_035093.1	50461953	.	G	T	.	.	MAF_INRAE=27.5;MAF_USDA=5.952
NC_035093.1	50462008	.	C	T	.	.	MAF_USDA=3.279
NC_035093.1	50462249	.	C	G	.	.	MAF_INRAE=22.785;MAF_USDA=11.176
NC_035093.1	50462358	.	G	A	.	.	MAF_USDA=1.765
NC_035093.1	50462581	.	C	T	.	.	MAF_INRAE=7.5
NC_035093.1	50462585	.	C	T	.	.	MAF_INRAE=3.333
NC_035093.1	50462875	.	C	T	.	.	MAF_INRAE=13.333;MAF_USDA=2.353
NC_035093.1	50462931	.	T	G	.	.	MAF_INRAE=29.747;MAF_USDA=49.412
NC_035093.1	50462981	.	G	A	.	.	MAF_INRAE=12.5;MAF_USDA=2.353
NC_035093.1	50463122	.	C	T	.	.	MAF_INRAE=36.076;MAF_USDA=16.471
NC_035093.1	50463135	.	G	T	.	.	MAF_INRAE=24.684;MAF_USDA=14.706
NC_035093.1	50463174	.	C	A	.	.	MAF_INRAE=2.532;MAF_USDA=11.765
NC_035093.1	50463175	.	A	G	.	.	MAF_INRAE=1.667;MAF_USDA=11.765
NC_035093.1	50463250	.	T	G	.	.	MAF_INRAE=17.089;MAF_USDA=25.294
NC_035093.1	50463348	.	A	G	.	.	MAF_USDA=2.459
NC_035093.1	50463394	.	G	T	.	.	MAF_INRAE=12.5
NC_035093.1	50463471	.	G	A	.	.	MAF_INRAE=10.526
NC_035093.1	50463535	.	C	T	.	.	MAF_USDA=4.706
NC_035093.1	50463554	.	C	A	.	.	MAF_INRAE=29.114;MAF_USDA=34.118
NC_035093.1	50463634	.	C	T	.	.	MAF_INRAE=2.532
NC_035093.1	50463676	.	G	A	.	.	MAF_INRAE=10.526;MAF_USDA=1.639
NC_035093.1	50463763	.	G	T	.	.	MAF_USDA=3.529
NC_035093.1	50463960	.	G	A	.	.	MAF_USDA=1.765
NC_035093.1	50464891	.	G	A	.	.	MAF_USDA=18.824
NC_035093.1	50464905	.	C	A	.	.	MAF_USDA=27.083
NC_035093.1	50464917	.	A	C	.	.	MAF_USDA=9.016
NC_035093.1	50464929	.	T	A	.	.	MAF_USDA=10.656
NC_035093.1	50464936	.	G	T	.	.	MAF_USDA=9.836
NC_035093.1	50464967	.	A	C	.	.	MAF_USDA=39.583
NC_035093.1	50464975	.	C	T	.	.	MAF_INRAE=15.789;MAF_USDA=46.471
NC_035093.1	50465002	.	C	A	.	.	MAF_INRAE=14.557
NC_035093.1	50465016	.	A	G	.	.	MAF_INRAE=2.5;MAF_USDA=3.279
NC_035093.1	50465052	.	C	A	.	.	MAF_INRAE=3.165;MAF_USDA=3.279
NC_035093.1	50465067	.	T	C	.	.	MAF_USDA=1.639
NC_035093.1	50465157	.	T	A	.	.	MAF_INRAE=25.316;MAF_USDA=20.0
NC_035093.1	50465214	.	C	T	.	.	MAF_USDA=2.353
NC_035093.1	50465239	.	T	G	.	.	MAF_INRAE=8.228;MAF_USDA=10.588
NC_035093.1	50465255	.	G	A	.	.	MAF_INRAE=43.038;MAF_USDA=42.941
NC_035093.1	50465309	.	T	G	.	.	MAF_INRAE=5.263;MAF_USDA=2.941
NC_035093.1	50465537	.	C	T	.	.	MAF_INRAE=2.532;MAF_USDA=4.706
NC_035093.1	50465628	.	A	G	.	.	MAF_USDA=9.836
NC_035093.1	50465704	.	C	T	.	.	MAF_USDA=5.738
NC_035093.1	50466200	.	A	G	.	.	MAF_INRAE=27.848;MAF_USDA=40.0
NC_035093.1	50466306	.	C	T	.	.	MAF_INRAE=10.526
NC_035093.1	50466547	.	C	A	.	.	MAF_INRAE=5.696;MAF_USDA=9.412
NC_035093.1	50466551	.	T	A	.	.	MAF_INRAE=15.833;MAF_USDA=28.235
NC_035093.1	50466565	.	T	C	.	.	MAF_INRAE=3.165;MAF_USDA=2.459
NC_035093.1	50466577	.	A	G	.	.	MAF_INRAE=15.823;MAF_USDA=29.412
NC_035093.1	50466771	.	G	T	.	.	MAF_INRAE=5.833;MAF_USDA=15.294
NC_035093.1	50466822	.	T	A	.	.	MAF_INRAE=43.038;MAF_USDA=18.824
NC_035093.1	50466876	.	A	G	.	.	MAF_INRAE=15.823;MAF_USDA=28.824
NC_035093.1	50466899	.	C	A	.	.	MAF_INRAE=15.823;MAF_USDA=28.824
NC_035093.1	50466907	.	A	G	.	.	MAF_INRAE=43.038;MAF_USDA=19.412
NC_035093.1	50466908	.	G	T	.	.	MAF_INRAE=40.0;MAF_USDA=18.824
NC_035093.1	50467045	.	C	G	.	.	MAF_USDA=1.639
NC_035093.1	50467085	.	A	T	.	.	MAF_INRAE=5.833;MAF_USDA=14.118
NC_035093.1	50467089	.	T	G	.	.	MAF_INRAE=2.532;MAF_USDA=12.353
NC_035093.1	50467098	.	A	T	.	.	MAF_USDA=1.639
NC_035093.1	50467166	.	C	A	.	.	MAF_INRAE=13.333
NC_035093.1	50467288	.	T	C	.	.	MAF_INRAE=5.833;MAF_USDA=14.118
NC_035093.1	50467308	.	G	T	.	.	MAF_INRAE=12.658;MAF_USDA=22.941
NC_035093.1	50467396	.	A	T	.	.	MAF_INRAE=15.19;MAF_USDA=28.824
NC_035093.1	50467426	.	C	T	.	.	MAF_USDA=1.639
NC_035093.1	50467468	.	T	A	.	.	MAF_INRAE=3.165;MAF_USDA=3.279
NC_035093.1	50467517	.	C	T	.	.	MAF_INRAE=13.333
NC_035093.1	50467552	.	A	G	.	.	MAF_USDA=1.639
NC_035093.1	50467583	.	C	T	.	.	MAF_INRAE=3.165;MAF_USDA=3.279
NC_035093.1	50467608	.	C	A	.	.	MAF_INRAE=22.785;MAF_USDA=4.706
NC_035093.1	50467611	.	C	A	.	.	MAF_USDA=4.118
NC_035093.1	50467655	.	T	G	.	.	MAF_INRAE=5.833;MAF_USDA=14.706
NC_035093.1	50467656	.	T	C	.	.	MAF_INRAE=5.833
NC_035093.1	50467693	.	T	C	.	.	MAF_INRAE=5.833;MAF_USDA=14.706
NC_035093.1	50467717	.	C	T	.	.	MAF_INRAE=5.833;MAF_USDA=14.881
NC_035093.1	50467768	.	A	C	.	.	MAF_USDA=5.738
NC_035093.1	50467853	.	C	T	.	.	MAF_INRAE=10.526;MAF_USDA=23.214
NC_035093.1	50467882	.	C	T	.	.	MAF_INRAE=5.833;MAF_USDA=14.881
NC_035093.1	50467991	.	A	G	.	.	MAF_INRAE=5.833;MAF_USDA=14.706
NC_035093.1	50468014	.	C	A	.	.	MAF_USDA=4.118
NC_035093.1	50468015	.	A	C	.	.	MAF_INRAE=2.532;MAF_USDA=3.279
NC_035093.1	50468097	.	A	G	.	.	MAF_USDA=2.941
NC_035093.1	50468102	.	C	T	.	.	MAF_INRAE=22.785;MAF_USDA=4.706
NC_035093.1	50468190	.	A	T	.	.	MAF_INRAE=3.165;MAF_USDA=3.279
NC_035093.1	50468265	.	G	C	.	.	MAF_INRAE=46.835;MAF_USDA=23.529
NC_035093.1	50468367	.	G	T	.	.	MAF_USDA=1.639
NC_035093.1	50468389	.	G	C	.	.	MAF_USDA=4.167
NC_035093.1	50468399	.	G	C	.	.	MAF_USDA=4.918
NC_035093.1	50468402	.	G	A	.	.	MAF_USDA=2.941
NC_035093.1	50468414	.	C	T	.	.	MAF_USDA=9.016
NC_035093.1	50468583	.	T	C	.	.	MAF_USDA=4.918
NC_035093.1	50468614	.	A	G	.	.	MAF_INRAE=10.759;MAF_USDA=10.588
NC_035093.1	50468666	.	G	T	.	.	MAF_INRAE=5.0;MAF_USDA=5.294
NC_035093.1	50468671	.	G	T	.	.	MAF_INRAE=16.456;MAF_USDA=28.824
NC_035093.1	50468701	.	A	C	.	.	MAF_USDA=1.639
NC_035093.1	50468705	.	T	C	.	.	MAF_USDA=1.639
NC_035093.1	50468831	.	G	T	.	.	MAF_INRAE=47.468;MAF_USDA=20.0
NC_035093.1	50468847	.	G	A	.	.	MAF_INRAE=39.241;MAF_USDA=16.471
NC_035093.1	50468995	.	A	C	.	.	MAF_USDA=4.706
NC_035093.1	50469048	.	C	T	.	.	MAF_INRAE=13.333;MAF_USDA=1.639
NC_035093.1	50469060	.	A	C	.	.	MAF_INRAE=9.167
NC_035093.1	50469088	.	G	T	.	.	MAF_INRAE=21.519;MAF_USDA=5.294
NC_035093.1	50469164	.	A	G	.	.	MAF_INRAE=44.167;MAF_USDA=13.253
NC_035093.1	50469165	.	G	T	.	.	MAF_INRAE=14.557;MAF_USDA=6.25
NC_035093.1	50469204	.	T	C	.	.	MAF_USDA=4.918
NC_035093.1	50469264	.	C	T	.	.	MAF_INRAE=30.0;MAF_USDA=6.471
NC_035093.1	50469313	.	A	C	.	.	MAF_USDA=1.639
NC_035093.1	50469358	.	A	C	.	.	MAF_INRAE=5.0;MAF_USDA=4.118
NC_035093.1	50469373	.	T	A	.	.	MAF_INRAE=30.38;MAF_USDA=7.059
NC_035093.1	50469395	.	G	C	.	.	MAF_USDA=1.639
NC_035093.1	50469422	.	A	C	.	.	MAF_USDA=1.639
NC_035093.1	50469448	.	G	T	.	.	MAF_INRAE=30.38;MAF_USDA=11.176
NC_035093.1	50469473	.	T	G	.	.	MAF_INRAE=29.747;MAF_USDA=11.176
NC_035093.1	50469480	.	A	G	.	.	MAF_INRAE=14.557;MAF_USDA=4.706
NC_035093.1	50469588	.	A	G	.	.	MAF_INRAE=29.747;MAF_USDA=7.647
NC_035093.1	50469609	.	C	A	.	.	MAF_USDA=7.059
NC_035093.1	50469614	.	A	G	.	.	MAF_INRAE=6.962;MAF_USDA=9.412
NC_035093.1	50469668	.	A	C	.	.	MAF_USDA=6.471
NC_035093.1	50469687	.	T	C	.	.	MAF_USDA=12.941
NC_035093.1	50469694	.	T	A	.	.	MAF_USDA=13.529
NC_035093.1	50469775	.	T	A	.	.	MAF_USDA=16.667
NC_035093.1	50469826	.	C	T	.	.	MAF_USDA=14.583
NC_035093.1	50469869	.	A	C	.	.	MAF_USDA=16.667
NC_035093.1	50470002	.	T	A	.	.	MAF_USDA=43.75
NC_035093.1	50470004	.	T	G	.	.	MAF_USDA=2.083
NC_035093.1	50470017	.	G	A	.	.	MAF_USDA=12.5
NC_035093.1	50470080	.	G	T	.	.	MAF_USDA=6.25
NC_035093.1	50470521	.	A	T	.	.	MAF_INRAE=10.526;MAF_USDA=7.143
NC_035093.1	50470540	.	C	A	.	.	MAF_INRAE=28.947;MAF_USDA=5.952
NC_035093.1	50470549	.	A	G	.	.	MAF_INRAE=5.063;MAF_USDA=8.333
NC_035093.1	50470631	.	G	T	.	.	MAF_INRAE=2.532;MAF_USDA=16.471
NC_035093.1	50470632	.	T	G	.	.	MAF_INRAE=1.667;MAF_USDA=16.471
NC_035093.1	50470687	.	G	A	.	.	MAF_USDA=3.279
NC_035093.1	50470720	.	T	A	.	.	MAF_USDA=13.529
NC_035093.1	50470751	.	G	T	.	.	MAF_INRAE=22.785;MAF_USDA=15.882
NC_035093.1	50470758	.	G	T	.	.	MAF_INRAE=2.532;MAF_USDA=12.941
NC_035093.1	50470785	.	A	G	.	.	MAF_USDA=5.738
NC_035093.1	50471036	.	T	G	.	.	MAF_USDA=8.197
NC_035093.1	50471093	.	A	G	.	.	MAF_INRAE=30.38;MAF_USDA=7.059
NC_035093.1	50471200	.	A	C	.	.	MAF_INRAE=30.38;MAF_USDA=6.471
NC_035093.1	50471226	.	G	C	.	.	MAF_INRAE=2.532;MAF_USDA=12.941
NC_035093.1	50471302	.	T	G	.	.	MAF_INRAE=6.962;MAF_USDA=9.412
NC_035093.1	50471349	.	A	G	.	.	MAF_INRAE=42.405;MAF_USDA=26.471
NC_035093.1	50471353	.	C	T	.	.	MAF_INRAE=5.063;MAF_USDA=9.412
NC_035093.1	50471367	.	C	T	.	.	MAF_INRAE=30.0;MAF_USDA=5.882
NC_035093.1	50471385	.	C	T	.	.	MAF_USDA=2.459
NC_035093.1	50471454	.	A	C	.	.	MAF_USDA=9.016
NC_035093.1	50471471	.	A	T	.	.	MAF_INRAE=7.5
NC_035093.1	50471583	.	C	G	.	.	MAF_USDA=1.639
NC_035093.1	50471688	.	T	C	.	.	MAF_USDA=12.941
NC_035093.1	50471691	.	A	T	.	.	MAF_USDA=6.557
NC_035093.1	50471792	.	T	A	.	.	MAF_INRAE=43.671;MAF_USDA=40.588
NC_035093.1	50471878	.	C	A	.	.	MAF_USDA=1.639
NC_035093.1	50471996	.	C	A	.	.	MAF_INRAE=12.5
NC_035093.1	50471998	.	C	A	.	.	MAF_INRAE=49.367;MAF_USDA=28.824
NC_035093.1	50472001	.	A	T	.	.	MAF_USDA=1.639
NC_035093.1	50472075	.	A	T	.	.	MAF_USDA=3.279
NC_035093.1	50472140	.	A	T	.	.	MAF_INRAE=14.557;MAF_USDA=7.647
NC_035093.1	50472178	.	C	T	.	.	MAF_INRAE=12.5;MAF_USDA=1.639
NC_035093.1	50472181	.	C	T	.	.	MAF_INRAE=43.038;MAF_USDA=28.824
NC_035093.1	50472234	.	T	G	.	.	MAF_INRAE=34.81;MAF_USDA=20.0
NC_035093.1	50472280	.	G	A	.	.	MAF_INRAE=7.595
NC_035093.1	50472319	.	C	T	.	.	MAF_USDA=4.918
NC_035093.1	50472355	.	G	T	.	.	MAF_INRAE=7.595
NC_035093.1	50472360	.	C	A	.	.	MAF_USDA=4.098
NC_035093.1	50472361	.	A	C	.	.	MAF_INRAE=5.263
NC_035093.1	50472440	.	G	A	.	.	MAF_USDA=14.118
NC_035093.1	50472562	.	A	G	.	.	MAF_INRAE=14.557;MAF_USDA=7.059
NC_035093.1	50472581	.	G	T	.	.	MAF_USDA=12.353
NC_035093.1	50472584	.	T	C	.	.	MAF_INRAE=12.5;MAF_USDA=1.639
NC_035093.1	50472603	.	A	T	.	.	MAF_USDA=1.639
NC_035093.1	50472605	.	G	A	.	.	MAF_USDA=1.639
NC_035093.1	50472671	.	A	G	.	.	MAF_INRAE=7.595;MAF_USDA=10.0
NC_035093.1	50472689	.	G	T	.	.	MAF_INRAE=2.532;MAF_USDA=12.941
NC_035093.1	50472690	.	G	A	.	.	MAF_USDA=6.557
NC_035093.1	50472697	.	A	T	.	.	MAF_USDA=4.098
NC_035093.1	50472748	.	T	A	.	.	MAF_USDA=3.529
NC_035093.1	50472760	.	A	T	.	.	MAF_USDA=4.918
NC_035093.1	50472761	.	G	A	.	.	MAF_USDA=4.918
NC_035093.1	50472763	.	G	T	.	.	MAF_USDA=4.918
NC_035093.1	50472764	.	G	A	.	.	MAF_USDA=4.918
NC_035093.1	50472765	.	C	A	.	.	MAF_INRAE=2.5;MAF_USDA=7.377
NC_035093.1	50472778	.	G	T	.	.	MAF_INRAE=2.5;MAF_USDA=7.377
NC_035093.1	50472783	.	G	A	.	.	MAF_USDA=3.279
NC_035093.1	50472789	.	C	T	.	.	MAF_INRAE=2.5;MAF_USDA=3.279
NC_035093.1	50472812	.	C	A	.	.	MAF_INRAE=2.5;MAF_USDA=6.25
NC_035093.1	50472832	.	G	C	.	.	MAF_INRAE=7.595
NC_035093.1	50472849	.	A	G	.	.	MAF_INRAE=1.667;MAF_USDA=4.918
NC_035093.1	50472855	.	G	T	.	.	MAF_USDA=6.557
NC_035093.1	50472927	.	T	C	.	.	MAF_INRAE=7.595
NC_035093.1	50472980	.	T	C	.	.	MAF_INRAE=6.667;MAF_USDA=1.639
NC_035093.1	50472990	.	A	G	.	.	MAF_USDA=2.459
NC_035093.1	50473003	.	G	A	.	.	MAF_INRAE=6.667
NC_035093.1	50473131	.	C	T	.	.	MAF_INRAE=15.789
NC_035093.1	50473133	.	G	T	.	.	MAF_INRAE=11.667
NC_035093.1	50473140	.	G	C	.	.	MAF_INRAE=24.684;MAF_USDA=19.643
NC_035093.1	50473142	.	G	T	.	.	MAF_INRAE=30.833;MAF_USDA=19.643
NC_035093.1	50473178	.	G	C	.	.	MAF_INRAE=22.152;MAF_USDA=7.143
NC_035093.1	50473235	.	G	A	.	.	MAF_INRAE=8.861;MAF_USDA=16.471
NC_035093.1	50473246	.	G	T	.	.	MAF_USDA=1.639
NC_035093.1	50473267	.	A	G	.	.	MAF_USDA=1.639
NC_035093.1	50473275	.	G	T	.	.	MAF_USDA=1.639
NC_035093.1	50473286	.	A	G	.	.	MAF_INRAE=5.263;MAF_USDA=1.639
NC_035093.1	50473301	.	G	A	.	.	MAF_INRAE=8.228;MAF_USDA=10.588
NC_035093.1	50473302	.	G	A	.	.	MAF_INRAE=6.962
NC_035093.1	50473319	.	G	T	.	.	MAF_INRAE=6.962
NC_035093.1	50473322	.	C	T	.	.	MAF_INRAE=10.759;MAF_USDA=21.176
NC_035093.1	50473334	.	T	G	.	.	MAF_INRAE=6.962
NC_035093.1	50473338	.	T	A	.	.	MAF_USDA=48.824
NC_035093.1	50473340	.	G	A	.	.	MAF_INRAE=5.833
NC_035093.1	50473352	.	A	C	.	.	MAF_INRAE=6.962;MAF_USDA=1.639
NC_035093.1	50473374	.	G	A	.	.	MAF_INRAE=2.532;MAF_USDA=12.941
NC_035093.1	50473376	.	C	T	.	.	MAF_USDA=2.459
NC_035093.1	50473395	.	G	A	.	.	MAF_USDA=2.083
NC_035093.1	50473398	.	C	T	.	.	MAF_INRAE=7.595
NC_035093.1	50473435	.	G	A	.	.	MAF_INRAE=10.526
NC_035093.1	50473448	.	T	C	.	.	MAF_INRAE=7.595
NC_035093.1	50473509	.	C	T	.	.	MAF_INRAE=6.667;MAF_USDA=4.098
NC_035093.1	50473530	.	C	G	.	.	MAF_INRAE=6.667
NC_035093.1	50473631	.	G	C	.	.	MAF_INRAE=14.557;MAF_USDA=7.059
NC_035093.1	50473667	.	G	A	.	.	MAF_USDA=2.459
NC_035093.1	50473670	.	G	A	.	.	MAF_USDA=2.083
NC_035093.1	50473785	.	G	A	.	.	MAF_INRAE=15.19;MAF_USDA=21.765
NC_035093.1	50473801	.	T	A	.	.	MAF_USDA=10.588
NC_035093.1	50474036	.	G	A	.	.	MAF_INRAE=7.595;MAF_USDA=10.588
NC_035093.1	50474137	.	A	G	.	.	MAF_INRAE=10.526
NC_035093.1	50474148	.	A	C	.	.	MAF_USDA=1.639
NC_035093.1	50474173	.	C	T	.	.	MAF_USDA=1.639
NC_035093.1	50474323	.	T	C	.	.	MAF_USDA=2.083
NC_035093.1	50474454	.	T	A	.	.	MAF_INRAE=14.557;MAF_USDA=15.476
NC_035093.1	50474523	.	G	A	.	.	MAF_USDA=4.918
NC_035093.1	50474568	.	G	A	.	.	MAF_INRAE=7.595;MAF_USDA=12.353
NC_035093.1	50474598	.	T	G	.	.	MAF_USDA=1.639
NC_035093.1	50474619	.	A	T	.	.	MAF_INRAE=13.924;MAF_USDA=22.941
NC_035093.1	50474647	.	A	T	.	.	MAF_USDA=3.529
NC_035093.1	50474708	.	C	A	.	.	MAF_USDA=12.353
NC_035093.1	50474793	.	C	T	.	.	MAF_INRAE=10.526
NC_035093.1	50474842	.	G	A	.	.	MAF_INRAE=28.333;MAF_USDA=19.412
NC_035093.1	50474863	.	G	A	.	.	MAF_INRAE=6.962;MAF_USDA=6.557
NC_035093.1	50474874	.	G	A	.	.	MAF_USDA=1.639
NC_035093.1	50474977	.	C	A	.	.	MAF_USDA=10.417
NC_035093.1	50474990	.	T	C	.	.	MAF_USDA=6.25
NC_035093.1	50474998	.	G	C	.	.	MAF_USDA=41.667
NC_035093.1	50475697	.	G	C	.	.	MAF_USDA=5.422
NC_035093.1	50475734	.	T	C	.	.	MAF_INRAE=48.101;MAF_USDA=29.167
NC_035093.1	50475752	.	A	T	.	.	MAF_INRAE=9.167;MAF_USDA=6.548
NC_035093.1	50475865	.	A	G	.	.	MAF_INRAE=10.526
NC_035093.1	50475872	.	G	A	.	.	MAF_USDA=1.639
NC_035093.1	50475945	.	G	A	.	.	MAF_INRAE=12.5
NC_035093.1	50475946	.	C	A	.	.	MAF_INRAE=12.5
NC_035093.1	50475949	.	G	A	.	.	MAF_INRAE=12.5
NC_035093.1	50476015	.	G	A	.	.	MAF_INRAE=3.165;MAF_USDA=1.639
NC_035093.1	50476016	.	A	G	.	.	MAF_INRAE=12.5
NC_035093.1	50476024	.	G	T	.	.	MAF_USDA=1.639
NC_035093.1	50476029	.	C	T	.	.	MAF_INRAE=14.557;MAF_USDA=6.471
NC_035093.1	50476059	.	C	T	.	.	MAF_USDA=1.639
NC_035093.1	50476061	.	C	T	.	.	MAF_USDA=6.471
NC_035093.1	50476062	.	C	T	.	.	MAF_USDA=6.471
NC_035093.1	50476063	.	T	A	.	.	MAF_USDA=6.471
NC_035093.1	50476072	.	G	A	.	.	MAF_INRAE=21.053;MAF_USDA=31.176
NC_035093.1	50476090	.	T	C	.	.	MAF_INRAE=13.924;MAF_USDA=7.059
NC_035093.1	50476105	.	C	G	.	.	MAF_INRAE=7.595;MAF_USDA=10.0
NC_035093.1	50476110	.	G	A	.	.	MAF_INRAE=37.342;MAF_USDA=29.412
NC_035093.1	50476131	.	A	T	.	.	MAF_INRAE=1.667
NC_035093.1	50476279	.	A	T	.	.	MAF_USDA=1.786
NC_035093.1	50476341	.	C	T	.	.	MAF_USDA=2.976
NC_035093.1	50476400	.	G	A	.	.	MAF_USDA=1.639
NC_035093.1	50476447	.	A	T	.	.	MAF_INRAE=6.962;MAF_USDA=6.557
NC_035093.1	50476589	.	G	A	.	.	MAF_INRAE=30.38;MAF_USDA=7.059
NC_035093.1	50476669	.	G	A	.	.	MAF_INRAE=14.557;MAF_USDA=7.059
NC_035093.1	50476741	.	A	T	.	.	MAF_USDA=4.706
NC_035093.1	50476820	.	G	T	.	.	MAF_INRAE=14.557;MAF_USDA=6.471
NC_035093.1	50476845	.	A	G	.	.	MAF_INRAE=21.519;MAF_USDA=4.706
NC_035093.1	50476851	.	T	C	.	.	MAF_USDA=12.941
NC_035093.1	50476916	.	A	G	.	.	MAF_USDA=1.639
NC_035093.1	50476935	.	T	C	.	.	MAF_USDA=1.639
NC_035093.1	50476958	.	T	G	.	.	MAF_INRAE=2.532;MAF_USDA=13.529
NC_035093.1	50476987	.	C	A	.	.	MAF_INRAE=37.975;MAF_USDA=17.647
NC_035093.1	50477037	.	A	T	.	.	MAF_USDA=12.353
NC_035093.1	50477075	.	G	A	.	.	MAF_USDA=1.639
NC_035093.1	50477107	.	A	G	.	.	MAF_INRAE=14.557;MAF_USDA=6.25
NC_035093.1	50477144	.	G	T	.	.	MAF_USDA=11.765
NC_035093.1	50477165	.	A	T	.	.	MAF_INRAE=7.595;MAF_USDA=11.176
NC_035093.1	50477330	.	C	T	.	.	MAF_INRAE=2.532;MAF_USDA=15.294
NC_035093.1	50477362	.	G	A	.	.	MAF_USDA=2.459
NC_035093.1	50477395	.	C	A	.	.	MAF_INRAE=7.595;MAF_USDA=10.588
NC_035093.1	50477424	.	C	T	.	.	MAF_INRAE=30.0;MAF_USDA=12.5
NC_035093.1	50477444	.	C	T	.	.	MAF_USDA=1.639
NC_035093.1	50477447	.	T	A	.	.	MAF_INRAE=5.833
NC_035093.1	50477471	.	A	T	.	.	MAF_INRAE=2.532;MAF_USDA=12.941
NC_035093.1	50477482	.	C	A	.	.	MAF_USDA=1.639
NC_035093.1	50477483	.	C	T	.	.	MAF_USDA=1.639
NC_035093.1	50477625	.	T	C	.	.	MAF_INRAE=48.333;MAF_USDA=48.171
NC_035093.1	50477634	.	C	T	.	.	MAF_INRAE=1.667;MAF_USDA=15.854
NC_035093.1	50477670	.	G	T	.	.	MAF_USDA=2.586
NC_035093.1	50477689	.	A	C	.	.	MAF_USDA=1.724
NC_035093.1	50477728	.	T	G	.	.	MAF_INRAE=10.0;MAF_USDA=28.049
NC_035093.1	50477749	.	G	A	.	.	MAF_USDA=1.695
NC_035093.1	50477769	.	T	C	.	.	MAF_INRAE=1.667;MAF_USDA=15.244
NC_035093.1	50477776	.	G	A	.	.	MAF_INRAE=6.667
NC_035093.1	50477778	.	G	T	.	.	MAF_INRAE=6.667
NC_035093.1	50477814	.	A	C	.	.	MAF_USDA=2.459
NC_035093.1	50477833	.	T	A	.	.	MAF_INRAE=2.532;MAF_USDA=14.118
NC_035093.1	50477838	.	T	G	.	.	MAF_INRAE=2.532;MAF_USDA=14.118
NC_035093.1	50477885	.	C	G	.	.	MAF_INRAE=2.532;MAF_USDA=14.118
NC_035093.1	50477976	.	C	A	.	.	MAF_USDA=10.0
NC_035093.1	50478141	.	G	A	.	.	MAF_INRAE=10.526
NC_035093.1	50478150	.	A	T	.	.	MAF_USDA=2.976
NC_035093.1	50478204	.	G	T	.	.	MAF_USDA=5.738
NC_035093.1	50478257	.	A	G	.	.	MAF_USDA=1.639
NC_035093.1	50478290	.	C	G	.	.	MAF_USDA=4.118
NC_035093.1	50478337	.	C	T	.	.	MAF_USDA=1.639
NC_035093.1	50478367	.	T	C	.	.	MAF_USDA=4.098
NC_035093.1	50478393	.	A	G	.	.	MAF_INRAE=23.418;MAF_USDA=15.882
NC_035093.1	50478404	.	G	C	.	.	MAF_INRAE=10.526
NC_035093.1	50478422	.	A	C	.	.	MAF_USDA=4.167
NC_035093.1	50478508	.	G	T	.	.	MAF_INRAE=7.595;MAF_USDA=10.588
NC_035093.1	50478657	.	T	C	.	.	MAF_INRAE=15.19;MAF_USDA=14.706
NC_035093.1	50478692	.	T	A	.	.	MAF_INRAE=15.19;MAF_USDA=17.647
NC_035093.1	50478883	.	C	T	.	.	MAF_INRAE=5.0;MAF_USDA=4.706
NC_035093.1	50478892	.	C	T	.	.	MAF_INRAE=37.975;MAF_USDA=17.647
NC_035093.1	50478912	.	C	A	.	.	MAF_INRAE=10.526
NC_035093.1	50478954	.	C	T	.	.	MAF_INRAE=14.557;MAF_USDA=16.471
NC_035093.1	50478982	.	T	C	.	.	MAF_INRAE=2.532;MAF_USDA=12.353
NC_035093.1	50479022	.	G	A	.	.	MAF_INRAE=25.833;MAF_USDA=21.429
NC_035093.1	50479056	.	C	G	.	.	MAF_INRAE=29.167;MAF_USDA=12.5
NC_035093.1	50479159	.	C	T	.	.	MAF_USDA=1.639
NC_035093.1	50479160	.	A	T	.	.	MAF_USDA=1.639
NC_035093.1	50479174	.	C	A	.	.	MAF_USDA=1.639
NC_035093.1	50479180	.	T	A	.	.	MAF_INRAE=7.595;MAF_USDA=11.176
NC_035093.1	50479228	.	T	G	.	.	MAF_USDA=9.836
NC_035093.1	50479238	.	G	T	.	.	MAF_USDA=1.639
NC_035093.1	50479241	.	G	T	.	.	MAF_INRAE=30.0;MAF_USDA=7.059
NC_035093.1	50479244	.	G	A	.	.	MAF_INRAE=24.051;MAF_USDA=5.882
NC_035093.1	50479256	.	C	G	.	.	MAF_INRAE=6.667
NC_035093.1	50479297	.	G	T	.	.	MAF_USDA=4.118
NC_035093.1	50479430	.	A	G	.	.	MAF_USDA=1.639
NC_035093.1	50479438	.	G	T	.	.	MAF_USDA=10.656
NC_035093.1	50479487	.	A	G	.	.	MAF_INRAE=12.658;MAF_USDA=15.882
NC_035093.1	50479496	.	G	A	.	.	MAF_USDA=1.639
NC_035093.1	50479536	.	T	A	.	.	MAF_INRAE=9.167;MAF_USDA=7.059
NC_035093.1	50479537	.	G	T	.	.	MAF_INRAE=9.167;MAF_USDA=7.647
NC_035093.1	50479610	.	C	A	.	.	MAF_INRAE=14.557;MAF_USDA=7.059
NC_035093.1	50479633	.	A	G	.	.	MAF_INRAE=13.924;MAF_USDA=15.294
NC_035093.1	50479675	.	C	T	.	.	MAF_INRAE=14.557;MAF_USDA=16.471
NC_035093.1	50479700	.	G	T	.	.	MAF_INRAE=5.0;MAF_USDA=5.294
NC_035093.1	50479706	.	C	G	.	.	MAF_INRAE=6.667
NC_035093.1	50479783	.	T	G	.	.	MAF_INRAE=32.911;MAF_USDA=41.176
NC_035093.1	50479806	.	G	A	.	.	MAF_USDA=9.016
NC_035093.1	50479815	.	G	C	.	.	MAF_INRAE=37.975;MAF_USDA=29.167
NC_035093.1	50479857	.	T	C	.	.	MAF_INRAE=47.468;MAF_USDA=25.294
NC_035093.1	50479974	.	T	C	.	.	MAF_INRAE=14.557;MAF_USDA=16.667
NC_035093.1	50480023	.	C	T	.	.	MAF_INRAE=14.557;MAF_USDA=16.071
NC_035093.1	50480127	.	C	A	.	.	MAF_INRAE=25.316;MAF_USDA=6.707
NC_035093.1	50480197	.	A	G	.	.	MAF_INRAE=34.81;MAF_USDA=46.988
NC_035093.1	50480198	.	C	G	.	.	MAF_INRAE=32.5;MAF_USDA=45.833
NC_035093.1	50480266	.	G	T	.	.	MAF_INRAE=29.167;MAF_USDA=6.024
NC_035093.1	50480321	.	C	A	.	.	MAF_INRAE=12.5
NC_035093.1	50480360	.	T	A	.	.	MAF_INRAE=24.051;MAF_USDA=37.5
NC_035093.1	50480610	.	A	C	.	.	MAF_INRAE=13.924;MAF_USDA=6.25
NC_035093.1	50480813	.	C	T	.	.	MAF_INRAE=10.526
NC_035093.1	50480854	.	C	T	.	.	MAF_INRAE=12.5
NC_035093.1	50480879	.	T	G	.	.	MAF_INRAE=32.911;MAF_USDA=45.833
NC_035093.1	50480915	.	A	T	.	.	MAF_USDA=1.639
NC_035093.1	50480964	.	G	A	.	.	MAF_USDA=4.918
NC_035093.1	50480969	.	C	T	.	.	MAF_USDA=3.279
NC_035093.1	50480974	.	T	C	.	.	MAF_USDA=16.393
NC_035093.1	50481010	.	A	G	.	.	MAF_USDA=2.459
NC_035093.1	50481012	.	T	C	.	.	MAF_USDA=8.333
NC_035093.1	50481016	.	T	G	.	.	MAF_USDA=10.417
NC_035093.1	50481042	.	G	T	.	.	MAF_USDA=32.738
NC_035093.1	50481043	.	C	G	.	.	MAF_USDA=2.5
NC_035093.1	50481073	.	C	G	.	.	MAF_USDA=6.667
NC_035093.1	50481075	.	G	A	.	.	MAF_USDA=10.0
NC_035093.1	50481081	.	G	A	.	.	MAF_INRAE=17.722
NC_035093.1	50481097	.	C	T	.	.	MAF_USDA=8.333
NC_035093.1	50481099	.	G	A	.	.	MAF_USDA=7.5
NC_035093.1	50481100	.	C	G	.	.	MAF_USDA=12.5
NC_035093.1	50481106	.	C	A	.	.	MAF_USDA=8.333
NC_035093.1	50481123	.	T	A	.	.	MAF_USDA=11.667
NC_035093.1	50481126	.	G	A	.	.	MAF_USDA=4.167
NC_035093.1	50481127	.	G	C	.	.	MAF_USDA=33.333
NC_035093.1	50481154	.	G	C	.	.	MAF_USDA=37.5
NC_035093.1	50481177	.	T	A	.	.	MAF_USDA=3.333
NC_035093.1	50481231	.	C	T	.	.	MAF_USDA=1.667
NC_035093.1	50481233	.	G	A	.	.	MAF_INRAE=5.263;MAF_USDA=13.69
NC_035093.1	50481242	.	G	A	.	.	MAF_INRAE=31.579;MAF_USDA=6.024
NC_035093.1	50481245	.	T	C	.	.	MAF_USDA=40.964
NC_035093.1	50481254	.	G	A	.	.	MAF_USDA=1.667
NC_035093.1	50481276	.	G	A	.	.	MAF_USDA=8.333
NC_035093.1	50481303	.	G	A	.	.	MAF_USDA=20.238
NC_035093.1	50481348	.	C	T	.	.	MAF_INRAE=10.526;MAF_USDA=8.929
NC_035093.1	50481375	.	T	C	.	.	MAF_USDA=8.929
NC_035093.1	50481381	.	C	A	.	.	MAF_USDA=7.738
NC_035093.1	50481384	.	G	C	.	.	MAF_INRAE=7.895;MAF_USDA=7.5
NC_035093.1	50481403	.	T	C	.	.	MAF_USDA=25.0
NC_035093.1	50481430	.	C	T	.	.	MAF_INRAE=4.167;MAF_USDA=5.833
NC_035093.1	50481475	.	T	C	.	.	MAF_INRAE=5.263
NC_035093.1	50481493	.	G	A	.	.	MAF_INRAE=5.263
NC_035093.1	50481994	.	C	T	.	.	MAF_USDA=13.115
NC_035093.1	50482234	.	G	A	.	.	MAF_INRAE=14.557;MAF_USDA=2.941
NC_035093.1	50482339	.	C	T	.	.	MAF_USDA=2.083
NC_035093.1	50482406	.	G	A	.	.	MAF_USDA=7.647
NC_035093.1	50482412	.	C	A	.	.	MAF_INRAE=14.557;MAF_USDA=15.294
NC_035093.1	50482426	.	C	T	.	.	MAF_INRAE=7.595;MAF_USDA=11.176
NC_035093.1	50482561	.	C	T	.	.	MAF_INRAE=14.557;MAF_USDA=6.471
NC_035093.1	50482615	.	C	T	.	.	MAF_INRAE=10.526;MAF_USDA=18.75
NC_035093.1	50482616	.	G	A	.	.	MAF_USDA=2.083
NC_035093.1	50482682	.	C	A	.	.	MAF_USDA=8.197
NC_035093.1	50482683	.	CA	CC	.	.	MAF_USDA=6.25
NC_035093.1	50482709	.	T	C	.	.	MAF_USDA=2.459
NC_035093.1	50482717	.	C	T	.	.	MAF_USDA=4.706
NC_035093.1	50482806	.	C	T	.	.	MAF_INRAE=4.167;MAF_USDA=12.353
NC_035093.1	50482821	.	G	A	.	.	MAF_USDA=14.583
NC_035093.1	50482827	.	A	G	.	.	MAF_INRAE=1.667
NC_035093.1	50482861	.	A	G	.	.	MAF_INRAE=2.532;MAF_USDA=12.353
NC_035093.1	50482894	.	T	G	.	.	MAF_USDA=2.941
NC_035093.1	50482983	.	G	A	.	.	MAF_INRAE=14.557;MAF_USDA=12.5
NC_035093.1	50482988	.	G	A	.	.	MAF_USDA=4.118
NC_035093.1	50482992	.	A	C	.	.	MAF_USDA=6.557
NC_035093.1	50483004	.	G	A	.	.	MAF_INRAE=29.114;MAF_USDA=32.941
NC_035093.1	50483054	.	G	A	.	.	MAF_INRAE=14.557;MAF_USDA=18.235
NC_035093.1	50483086	.	G	T	.	.	MAF_INRAE=10.526
NC_035093.1	50483194	.	C	T	.	.	MAF_INRAE=14.557;MAF_USDA=3.529
NC_035093.1	50483228	.	A	T	.	.	MAF_USDA=14.754
NC_035093.1	50483313	.	A	C	.	.	MAF_INRAE=7.595;MAF_USDA=10.0
NC_035093.1	50483407	.	A	G	.	.	MAF_INRAE=7.595;MAF_USDA=10.588
NC_035093.1	50483417	.	C	A	.	.	MAF_INRAE=14.557;MAF_USDA=7.059
NC_035093.1	50483443	.	C	T	.	.	MAF_USDA=1.639
NC_035093.1	50483444	.	C	T	.	.	MAF_USDA=1.639
NC_035093.1	50483495	.	C	A	.	.	MAF_INRAE=6.667
NC_035093.1	50483516	.	G	T	.	.	MAF_INRAE=29.167;MAF_USDA=5.882
NC_035093.1	50483543	.	A	G	.	.	MAF_USDA=1.639
NC_035093.1	50483609	.	G	T	.	.	MAF_USDA=2.459
NC_035093.1	50483626	.	C	T	.	.	MAF_USDA=8.824
NC_035093.1	50483656	.	G	A	.	.	MAF_USDA=9.016
NC_035093.1	50483660	.	A	G	.	.	MAF_INRAE=18.987
NC_035093.1	50483669	.	T	G	.	.	MAF_USDA=10.119
NC_035093.1	50483725	.	A	C	.	.	MAF_INRAE=29.114;MAF_USDA=28.824
NC_035093.1	50483879	.	C	T	.	.	MAF_INRAE=36.076;MAF_USDA=13.529
NC_035093.1	50483901	.	A	G	.	.	MAF_USDA=9.016
NC_035093.1	50483963	.	T	G	.	.	MAF_INRAE=41.139;MAF_USDA=44.706
NC_035093.1	50483994	.	G	T	.	.	MAF_INRAE=14.557;MAF_USDA=14.118
NC_035093.1	50484000	.	A	C	.	.	MAF_USDA=1.639
NC_035093.1	50484066	.	C	T	.	.	MAF_INRAE=30.0;MAF_USDA=6.471
NC_035093.1	50484128	.	A	G	.	.	MAF_USDA=2.941
NC_035093.1	50484130	.	C	A	.	.	MAF_USDA=2.941
NC_035093.1	50484146	.	T	A	.	.	MAF_INRAE=24.684;MAF_USDA=6.471
NC_035093.1	50484160	.	A	G	.	.	MAF_INRAE=29.114;MAF_USDA=34.706
NC_035093.1	50484186	.	A	T	.	.	MAF_INRAE=6.667
NC_035093.1	50484211	.	T	A	.	.	MAF_USDA=3.279
NC_035093.1	50484272	.	A	T	.	.	MAF_USDA=8.197
NC_035093.1	50484335	.	C	A	.	.	MAF_INRAE=14.557;MAF_USDA=5.952
NC_035093.1	50484336	.	C	T	.	.	MAF_INRAE=9.167;MAF_USDA=5.952
NC_035093.1	50484361	.	C	T	.	.	MAF_INRAE=14.557;MAF_USDA=5.357
NC_035093.1	50484423	.	A	G	.	.	MAF_INRAE=2.532;MAF_USDA=12.941
NC_035093.1	50485132	.	C	T	.	.	MAF_USDA=1.639
NC_035093.1	50485259	.	G	A	.	.	MAF_INRAE=5.263
NC_035093.1	50485354	.	C	A	.	.	MAF_INRAE=14.557;MAF_USDA=4.118
NC_035093.1	50485385	.	T	C	.	.	MAF_USDA=1.639
NC_035093.1	50485507	.	A	G	.	.	MAF_INRAE=27.215;MAF_USDA=44.118
NC_035093.1	50485540	.	A	T	.	.	MAF_INRAE=7.595;MAF_USDA=12.353
NC_035093.1	50485544	.	G	A	.	.	MAF_USDA=8.235
NC_035093.1	50485598	.	A	T	.	.	MAF_USDA=2.459
NC_035093.1	50485626	.	C	T	.	.	MAF_USDA=1.639
NC_035093.1	50485665	.	G	A	.	.	MAF_USDA=8.235
NC_035093.1	50485756	.	G	A	.	.	MAF_USDA=1.639
NC_035093.1	50485781	.	A	T	.	.	MAF_USDA=2.459
NC_035093.1	50485850	.	C	A	.	.	MAF_USDA=4.706
NC_035093.1	50485851	.	A	G	.	.	MAF_INRAE=31.579;MAF_USDA=41.765
NC_035093.1	50486103	.	G	A	.	.	MAF_INRAE=10.526;MAF_USDA=2.459
NC_035093.1	50486160	.	A	C	.	.	MAF_INRAE=7.595;MAF_USDA=7.059
NC_035093.1	50486162	.	A	G	.	.	MAF_INRAE=25.833;MAF_USDA=43.529
NC_035093.1	50486185	.	C	T	.	.	MAF_INRAE=27.215;MAF_USDA=42.353
NC_035093.1	50486238	.	A	C	.	.	MAF_INRAE=10.127;MAF_USDA=22.353
NC_035093.1	50486332	.	C	T	.	.	MAF_USDA=1.639
NC_035093.1	50486347	.	C	T	.	.	MAF_INRAE=7.595;MAF_USDA=15.294
NC_035093.1	50486358	.	C	A	.	.	MAF_USDA=11.765
NC_035093.1	50486383	.	G	A	.	.	MAF_USDA=1.639
NC_035093.1	50486389	.	A	C	.	.	MAF_USDA=2.459
NC_035093.1	50486447	.	G	A	.	.	MAF_USDA=2.459
NC_035093.1	50486520	.	C	T	.	.	MAF_INRAE=24.051;MAF_USDA=11.765
NC_035093.1	50486595	.	T	C	.	.	MAF_USDA=1.639
NC_035093.1	50486611	.	T	C	.	.	MAF_USDA=1.639
NC_035093.1	50486657	.	A	C	.	.	MAF_INRAE=24.684;MAF_USDA=42.353
NC_035093.1	50486658	.	G	A	.	.	MAF_INRAE=22.5;MAF_USDA=42.353
NC_035093.1	50486672	.	A	G	.	.	MAF_INRAE=31.013;MAF_USDA=14.706
NC_035093.1	50486673	.	C	A	.	.	MAF_INRAE=14.557;MAF_USDA=17.059
NC_035093.1	50486695	.	T	G	.	.	MAF_INRAE=15.823;MAF_USDA=35.417
NC_035093.1	50486703	.	C	A	.	.	MAF_INRAE=25.949;MAF_USDA=40.361
NC_035093.1	50486730	.	A	C	.	.	MAF_INRAE=25.949;MAF_USDA=42.941
NC_035093.1	50486767	.	T	A	.	.	MAF_INRAE=2.532;MAF_USDA=11.765
NC_035093.1	50486784	.	C	T	.	.	MAF_INRAE=15.823;MAF_USDA=15.882
NC_035093.1	50486833	.	T	C	.	.	MAF_USDA=9.412
NC_035093.1	50486849	.	C	A	.	.	MAF_INRAE=18.354;MAF_USDA=40.588
NC_035093.1	50486873	.	T	A	.	.	MAF_USDA=2.459
NC_035093.1	50486875	.	C	T	.	.	MAF_USDA=2.459
NC_035093.1	50486928	.	T	G	.	.	MAF_INRAE=7.5;MAF_USDA=26.724
NC_035093.1	50486941	.	T	C	.	.	MAF_INRAE=7.5;MAF_USDA=8.621
NC_035093.1	50486945	.	G	A	.	.	MAF_INRAE=7.5;MAF_USDA=21.552
NC_035093.1	50486959	.	G	T	.	.	MAF_INRAE=7.5;MAF_USDA=11.207
NC_035093.1	50486967	.	C	T	.	.	MAF_INRAE=8.333
NC_035093.1	50486982	.	A	G	.	.	MAF_INRAE=7.5;MAF_USDA=8.621
NC_035093.1	50487097	.	G	T	.	.	MAF_INRAE=7.5;MAF_USDA=26.724
NC_035093.1	50487129	.	A	G	.	.	MAF_USDA=1.724
NC_035093.1	50487201	.	A	G	.	.	MAF_INRAE=11.667;MAF_USDA=12.931
NC_035093.1	50487220	.	T	G	.	.	MAF_INRAE=7.5;MAF_USDA=26.724
NC_035093.1	50487255	.	T	C	.	.	MAF_INRAE=7.5;MAF_USDA=25.862
NC_035093.1	50487323	.	T	C	.	.	MAF_USDA=10.345
NC_035093.1	50487377	.	C	A	.	.	MAF_USDA=9.483
NC_035093.1	50487457	.	G	A	.	.	MAF_INRAE=7.5;MAF_USDA=23.276
NC_035093.1	50487483	.	G	A	.	.	MAF_USDA=1.724
NC_035093.1	50487533	.	T	C	.	.	MAF_INRAE=7.5;MAF_USDA=31.013
NC_035093.1	50487607	.	G	A	.	.	MAF_INRAE=7.5;MAF_USDA=25.424
NC_035093.1	50487610	.	G	C	.	.	MAF_INRAE=7.5;MAF_USDA=8.475
NC_035093.1	50487662	.	G	C	.	.	MAF_INRAE=36.667;MAF_USDA=5.833
NC_035093.1	50487694	.	G	A	.	.	MAF_USDA=1.667
NC_035093.1	50487719	.	A	T	.	.	MAF_USDA=6.818
NC_035093.1	50487819	.	T	A	.	.	MAF_INRAE=11.667;MAF_USDA=14.815
NC_035093.1	50487826	.	G	A	.	.	MAF_USDA=13.75
NC_035093.1	50487828	.	A	G	.	.	MAF_USDA=13.75
NC_035093.1	50487838	.	T	A	.	.	MAF_INRAE=19.167;MAF_USDA=50.0
NC_035093.1	50487938	.	G	A	.	.	MAF_USDA=1.724
NC_035093.1	50488038	.	G	C	.	.	MAF_INRAE=6.667
NC_035093.1	50488046	.	T	C	.	.	MAF_USDA=6.034
NC_035093.1	50488092	.	G	A	.	.	MAF_USDA=1.724
NC_035093.1	50488931	.	C	T	.	.	MAF_USDA=17.797
NC_035093.1	50488932	.	G	A	.	.	MAF_USDA=4.237
NC_035093.1	50489041	.	T	A	.	.	MAF_INRAE=27.215;MAF_USDA=11.765
NC_035093.1	50489136	.	G	T	.	.	MAF_INRAE=19.167;MAF_USDA=19.643
NC_035093.1	50489171	.	A	T	.	.	MAF_USDA=1.639
NC_035093.1	50489183	.	C	A	.	.	MAF_INRAE=27.215;MAF_USDA=42.941
NC_035093.1	50489217	.	C	A	.	.	MAF_USDA=2.459
NC_035093.1	50489248	.	T	A	.	.	MAF_INRAE=7.595;MAF_USDA=5.882
NC_035093.1	50489290	.	C	G	.	.	MAF_USDA=1.639
NC_035093.1	50489357	.	G	C	.	.	MAF_INRAE=27.215;MAF_USDA=39.412
NC_035093.1	50489397	.	C	T	.	.	MAF_USDA=9.016
NC_035093.1	50489399	.	T	C	.	.	MAF_INRAE=17.089;MAF_USDA=15.882
NC_035093.1	50489433	.	A	G	.	.	MAF_INRAE=16.456;MAF_USDA=17.647
NC_035093.1	50489452	.	C	A	.	.	MAF_USDA=3.279
NC_035093.1	50489453	.	C	A	.	.	MAF_USDA=3.279
NC_035093.1	50489457	.	T	C	.	.	MAF_INRAE=15.823;MAF_USDA=17.647
NC_035093.1	50489465	.	T	A	.	.	MAF_INRAE=25.949;MAF_USDA=44.706
NC_035093.1	50489557	.	A	C	.	.	MAF_USDA=1.639
NC_035093.1	50489610	.	T	C	.	.	MAF_INRAE=17.089;MAF_USDA=18.235
NC_035093.1	50489634	.	C	A	.	.	MAF_USDA=3.279
NC_035093.1	50489650	.	T	A	.	.	MAF_INRAE=7.595;MAF_USDA=11.765
NC_035093.1	50489671	.	C	A	.	.	MAF_INRAE=27.215;MAF_USDA=42.941
NC_035093.1	50489672	.	A	G	.	.	MAF_USDA=1.639
NC_035093.1	50489684	.	C	G	.	.	MAF_USDA=3.279
NC_035093.1	50489726	.	T	A	.	.	MAF_USDA=8.235
NC_035093.1	50489732	.	T	G	.	.	MAF_USDA=8.235
NC_035093.1	50489742	.	T	A	.	.	MAF_INRAE=17.089;MAF_USDA=20.588
NC_035093.1	50489755	.	A	G	.	.	MAF_INRAE=26.582;MAF_USDA=33.333
NC_035093.1	50489766	.	A	G	.	.	MAF_USDA=2.083
NC_035093.1	50489775	.	A	G	.	.	MAF_USDA=2.459
NC_035093.1	50489799	.	C	A	.	.	MAF_INRAE=25.833;MAF_USDA=33.333
NC_035093.1	50489821	.	A	T	.	.	MAF_USDA=8.235
NC_035093.1	50489882	.	A	G	.	.	MAF_INRAE=27.215;MAF_USDA=41.176
NC_035093.1	50489899	.	C	T	.	.	MAF_INRAE=7.595;MAF_USDA=11.765
NC_035093.1	50489902	.	G	T	.	.	MAF_INRAE=31.667;MAF_USDA=41.765
NC_035093.1	50489903	.	G	T	.	.	MAF_INRAE=25.0;MAF_USDA=31.25
NC_035093.1	50489921	.	T	A	.	.	MAF_USDA=6.557
NC_035093.1	50489922	.	A	G	.	.	MAF_INRAE=17.089;MAF_USDA=17.647
NC_035093.1	50489939	.	C	T	.	.	MAF_INRAE=17.722;MAF_USDA=17.647
NC_035093.1	50490001	.	C	A	.	.	MAF_INRAE=25.949;MAF_USDA=23.529
NC_035093.1	50490040	.	T	C	.	.	MAF_INRAE=27.215;MAF_USDA=39.412
NC_035093.1	50490041	.	G	C	.	.	MAF_INRAE=5.0;MAF_USDA=4.706
NC_035093.1	50490051	.	G	A	.	.	MAF_INRAE=7.595;MAF_USDA=10.0
NC_035093.1	50490073	.	G	A	.	.	MAF_USDA=8.197
NC_035093.1	50490081	.	A	T	.	.	MAF_INRAE=17.089;MAF_USDA=20.0
NC_035093.1	50490096	.	T	G	.	.	MAF_INRAE=5.833;MAF_USDA=20.0
NC_035093.1	50490097	.	G	A	.	.	MAF_USDA=8.235
NC_035093.1	50490116	.	T	C	.	.	MAF_INRAE=27.215;MAF_USDA=41.765
NC_035093.1	50490144	.	T	C	.	.	MAF_INRAE=19.167;MAF_USDA=21.176
NC_035093.1	50490150	.	A	G	.	.	MAF_INRAE=19.167;MAF_USDA=20.588
NC_035093.1	50490204	.	A	T	.	.	MAF_INRAE=17.722;MAF_USDA=20.588
NC_035093.1	50490227	.	C	T	.	.	MAF_INRAE=26.582;MAF_USDA=40.0
NC_035093.1	50490264	.	C	G	.	.	MAF_INRAE=27.215;MAF_USDA=26.471
NC_035093.1	50490349	.	A	G	.	.	MAF_INRAE=27.215;MAF_USDA=40.588
NC_035093.1	50490383	.	G	T	.	.	MAF_INRAE=2.5
NC_035093.1	50490417	.	G	A	.	.	MAF_INRAE=7.595;MAF_USDA=11.176
NC_035093.1	50490433	.	C	T	.	.	MAF_USDA=1.639
NC_035093.1	50490441	.	C	G	.	.	MAF_INRAE=27.848;MAF_USDA=40.588
NC_035093.1	50490508	.	A	G	.	.	MAF_INRAE=26.582;MAF_USDA=39.881
NC_035093.1	50490556	.	G	T	.	.	MAF_INRAE=25.0;MAF_USDA=35.417
NC_035093.1	50490563	.	C	T	.	.	MAF_INRAE=26.582;MAF_USDA=40.588
NC_035093.1	50490569	.	G	T	.	.	MAF_INRAE=15.789
NC_035093.1	50490570	.	T	C	.	.	MAF_INRAE=26.582;MAF_USDA=40.588
NC_035093.1	50490666	.	G	A	.	.	MAF_INRAE=14.557
NC_035093.1	50490712	.	A	G	.	.	MAF_INRAE=5.0
NC_035093.1	50490715	.	G	T	.	.	MAF_USDA=1.667
NC_035093.1	50490829	.	G	A	.	.	MAF_INRAE=10.526
NC_035093.1	50490856	.	C	G	.	.	MAF_INRAE=17.089;MAF_USDA=24.706
NC_035093.1	50490901	.	C	T	.	.	MAF_INRAE=41.139;MAF_USDA=38.824
NC_035093.1	50490915	.	G	C	.	.	MAF_INRAE=31.013;MAF_USDA=27.647
NC_035093.1	50490936	.	G	A	.	.	MAF_USDA=2.353
NC_035093.1	50490938	.	C	T	.	.	MAF_INRAE=10.526
NC_035093.1	50491007	.	A	G	.	.	MAF_INRAE=50.0;MAF_USDA=41.176
NC_035093.1	50491011	.	G	T	.	.	MAF_INRAE=7.5;MAF_USDA=26.471
NC_035093.1	50491040	.	A	C	.	.	MAF_USDA=4.918
NC_035093.1	50491102	.	T	A	.	.	MAF_USDA=2.459
NC_035093.1	50491236	.	A	T	.	.	MAF_USDA=1.639
NC_035093.1	50491239	.	G	A	.	.	MAF_INRAE=32.278;MAF_USDA=30.588
NC_035093.1	50491270	.	A	T	.	.	MAF_INRAE=4.43;MAF_USDA=1.639
NC_035093.1	50491272	.	C	A	.	.	MAF_INRAE=5.0;MAF_USDA=5.294
NC_035093.1	50491360	.	T	G	.	.	MAF_INRAE=31.013;MAF_USDA=32.353
NC_035093.1	50491389	.	C	G	.	.	MAF_INRAE=39.873;MAF_USDA=30.0
NC_035093.1	50491417	.	G	A	.	.	MAF_INRAE=6.667;MAF_USDA=9.016
NC_035093.1	50491477	.	G	A	.	.	MAF_INRAE=25.316;MAF_USDA=8.235
NC_035093.1	50491569	.	G	A	.	.	MAF_INRAE=5.0;MAF_USDA=4.706
NC_035093.1	50491576	.	G	T	.	.	MAF_INRAE=6.667
NC_035093.1	50491708	.	A	G	.	.	MAF_INRAE=31.579;MAF_USDA=20.0
NC_035093.1	50491756	.	A	G	.	.	MAF_INRAE=26.316;MAF_USDA=22.353
NC_035093.1	50491758	.	G	A	.	.	MAF_INRAE=9.167;MAF_USDA=7.647
NC_035093.1	50491787	.	C	A	.	.	MAF_INRAE=27.215;MAF_USDA=44.118
NC_035093.1	50491822	.	G	A	.	.	MAF_INRAE=15.789
NC_035093.1	50491860	.	G	T	.	.	MAF_USDA=1.639
NC_035093.1	50491945	.	T	C	.	.	MAF_INRAE=32.911;MAF_USDA=33.529
NC_035093.1	50491987	.	T	C	.	.	MAF_INRAE=9.494;MAF_USDA=20.588
NC_035093.1	50492014	.	T	A	.	.	MAF_USDA=5.738
NC_035093.1	50492078	.	G	A	.	.	MAF_INRAE=10.526;MAF_USDA=4.167
NC_035093.1	50492124	.	C	A	.	.	MAF_INRAE=10.526;MAF_USDA=4.167
NC_035093.1	50492203	.	G	C	.	.	MAF_USDA=1.639
NC_035093.1	50492221	.	G	T	.	.	MAF_USDA=1.639
NC_035093.1	50492305	.	A	C	.	.	MAF_USDA=4.098
NC_035093.1	50492334	.	G	A	.	.	MAF_INRAE=16.456;MAF_USDA=11.765
NC_035093.1	50492353	.	G	T	.	.	MAF_USDA=1.765
NC_035093.1	50492469	.	T	G	.	.	MAF_USDA=15.294
NC_035093.1	50492505	.	C	T	.	.	MAF_INRAE=6.667
NC_035093.1	50492522	.	A	C	.	.	MAF_INRAE=22.785;MAF_USDA=17.059
NC_035093.1	50492607	.	A	T	.	.	MAF_USDA=3.571
NC_035093.1	50492661	.	T	C	.	.	MAF_INRAE=15.789;MAF_USDA=16.667
NC_035093.1	50492733	.	T	C	.	.	MAF_USDA=1.639
NC_035093.1	50492813	.	T	A	.	.	MAF_USDA=14.706
NC_035093.1	50492818	.	C	A	.	.	MAF_INRAE=27.215;MAF_USDA=44.706
NC_035093.1	50493222	.	G	A	.	.	MAF_INRAE=5.696;MAF_USDA=12.5
NC_035093.1	50493272	.	C	A	.	.	MAF_USDA=5.294
NC_035093.1	50493293	.	C	T	.	.	MAF_USDA=16.393
NC_035093.1	50493310	.	T	C	.	.	MAF_INRAE=18.333
NC_035093.1	50493338	.	C	T	.	.	MAF_INRAE=14.557;MAF_USDA=11.176
NC_035093.1	50493345	.	G	A	.	.	MAF_INRAE=23.418;MAF_USDA=25.294
NC_035093.1	50493378	.	G	A	.	.	MAF_INRAE=14.557;MAF_USDA=8.333
NC_035093.1	50493409	.	T	G	.	.	MAF_USDA=1.639
NC_035093.1	50493468	.	A	T	.	.	MAF_INRAE=5.0;MAF_USDA=21.765
NC_035093.1	50493689	.	C	T	.	.	MAF_INRAE=8.228;MAF_USDA=19.412
NC_035093.1	50493712	.	G	A	.	.	MAF_INRAE=41.139;MAF_USDA=15.294
NC_035093.1	50493862	.	G	A	.	.	MAF_INRAE=5.696;MAF_USDA=7.059
NC_035093.1	50493970	.	C	A	.	.	MAF_INRAE=5.696;MAF_USDA=12.5
NC_035093.1	50493998	.	T	A	.	.	MAF_USDA=1.639
NC_035093.1	50494068	.	G	T	.	.	MAF_INRAE=10.526;MAF_USDA=5.882
NC_035093.1	50494133	.	T	A	.	.	MAF_INRAE=8.228;MAF_USDA=18.235
NC_035093.1	50494134	.	A	C	.	.	MAF_INRAE=6.667
NC_035093.1	50494313	.	A	G	.	.	MAF_INRAE=15.789;MAF_USDA=4.098
NC_035093.1	50494321	.	G	A	.	.	MAF_INRAE=31.646;MAF_USDA=13.115
NC_035093.1	50494376	.	T	G	.	.	MAF_INRAE=15.823;MAF_USDA=45.882
NC_035093.1	50494507	.	C	A	.	.	MAF_INRAE=15.789;MAF_USDA=2.459
NC_035093.1	50494543	.	T	A	.	.	MAF_USDA=1.639
NC_035093.1	50494669	.	G	A	.	.	MAF_USDA=1.639
NC_035093.1	50494807	.	C	T	.	.	MAF_INRAE=15.823;MAF_USDA=43.529
NC_035093.1	50494831	.	G	T	.	.	MAF_INRAE=11.667
NC_035093.1	50495065	.	C	T	.	.	MAF_INRAE=30.0;MAF_USDA=5.882
NC_035093.1	50495083	.	A	T	.	.	MAF_INRAE=15.789;MAF_USDA=4.918
NC_035093.1	50495094	.	A	C	.	.	MAF_INRAE=12.025;MAF_USDA=8.824
NC_035093.1	50495114	.	A	G	.	.	MAF_INRAE=15.789;MAF_USDA=3.279
NC_035093.1	50495118	.	C	G	.	.	MAF_USDA=3.279
NC_035093.1	50495185	.	T	A	.	.	MAF_INRAE=12.025;MAF_USDA=39.583
NC_035093.1	50495226	.	G	T	.	.	MAF_INRAE=3.165
NC_035093.1	50495294	.	G	A	.	.	MAF_USDA=6.557
NC_035093.1	50495297	.	T	C	.	.	MAF_INRAE=15.789;MAF_USDA=4.098
NC_035093.1	50495365	.	C	T	.	.	MAF_USDA=1.639
NC_035093.1	50495370	.	C	A	.	.	MAF_INRAE=15.789;MAF_USDA=3.279
NC_035093.1	50495413	.	C	T	.	.	MAF_INRAE=12.025;MAF_USDA=42.353
NC_035093.1	50495444	.	C	T	.	.	MAF_USDA=1.639
NC_035093.1	50495470	.	G	T	.	.	MAF_INRAE=12.025;MAF_USDA=41.765
NC_035093.1	50495544	.	G	A	.	.	MAF_USDA=1.639
NC_035093.1	50495557	.	T	C	.	.	MAF_INRAE=13.291;MAF_USDA=18.824
NC_035093.1	50495691	.	G	A	.	.	MAF_USDA=1.639
NC_035093.1	50495770	.	T	C	.	.	MAF_USDA=4.098
NC_035093.1	50495879	.	C	T	.	.	MAF_INRAE=12.025;MAF_USDA=18.824
NC_035093.1	50495942	.	C	T	.	.	MAF_INRAE=10.526;MAF_USDA=4.167
NC_035093.1	50495981	.	C	A	.	.	MAF_INRAE=5.263;MAF_USDA=11.176
NC_035093.1	50496003	.	T	C	.	.	MAF_INRAE=10.526;MAF_USDA=7.377
NC_035093.1	50496045	.	C	T	.	.	MAF_USDA=3.279
NC_035093.1	50496124	.	A	C	.	.	MAF_INRAE=12.658;MAF_USDA=2.083
NC_035093.1	50496237	.	G	A	.	.	MAF_USDA=9.836
NC_035093.1	50496254	.	G	C	.	.	MAF_USDA=10.656
NC_035093.1	50496256	.	T	A	.	.	MAF_USDA=11.475
NC_035093.1	50496281	.	T	G	.	.	MAF_INRAE=34.177;MAF_USDA=27.049
NC_035093.1	50496283	.	G	T	.	.	MAF_INRAE=5.0;MAF_USDA=23.77
NC_035093.1	50496286	.	T	A	.	.	MAF_INRAE=5.696;MAF_USDA=6.557
NC_035093.1	50496360	.	G	A	.	.	MAF_USDA=11.176
NC_035093.1	50496626	.	A	G	.	.	MAF_INRAE=15.789;MAF_USDA=6.557
NC_035093.1	50496668	.	C	A	.	.	MAF_INRAE=10.526;MAF_USDA=4.167
NC_035093.1	50496790	.	T	G	.	.	MAF_USDA=1.639
NC_035093.1	50496797	.	T	A	.	.	MAF_INRAE=15.789;MAF_USDA=5.882
NC_035093.1	50496809	.	A	G	.	.	MAF_USDA=2.083
NC_035093.1	50496845	.	A	C	.	.	MAF_INRAE=31.667;MAF_USDA=6.25
NC_035093.1	50496850	.	T	C	.	.	MAF_INRAE=14.557;MAF_USDA=2.941
NC_035093.1	50496893	.	T	C	.	.	MAF_INRAE=8.228;MAF_USDA=12.941
NC_035093.1	50496909	.	T	A	.	.	MAF_INRAE=27.215;MAF_USDA=28.824
NC_035093.1	50496941	.	A	C	.	.	MAF_INRAE=10.526;MAF_USDA=1.765
NC_035093.1	50497008	.	G	A	.	.	MAF_INRAE=10.526;MAF_USDA=4.167
NC_035093.1	50497028	.	A	T	.	.	MAF_INRAE=10.526;MAF_USDA=2.353
NC_035093.1	50497147	.	T	A	.	.	MAF_USDA=6.25
NC_035093.1	50497512	.	G	A	.	.	MAF_USDA=1.639
NC_035093.1	50497521	.	A	C	.	.	MAF_INRAE=2.532;MAF_USDA=5.882
NC_035093.1	50497523	.	C	A	.	.	MAF_INRAE=5.0;MAF_USDA=20.588
NC_035093.1	50497792	.	T	G	.	.	MAF_INRAE=2.532;MAF_USDA=19.412
NC_035093.1	50497793	.	G	T	.	.	MAF_USDA=2.459
NC_035093.1	50497828	.	C	G	.	.	MAF_USDA=1.639
NC_035093.1	50497834	.	C	T	.	.	MAF_USDA=1.639
NC_035093.1	50497943	.	A	T	.	.	MAF_INRAE=8.861;MAF_USDA=41.765
NC_035093.1	50498092	.	C	T	.	.	MAF_USDA=7.647
NC_035093.1	50498117	.	A	G	.	.	MAF_USDA=3.279
NC_035093.1	50498233	.	T	G	.	.	MAF_INRAE=6.962;MAF_USDA=25.882
NC_035093.1	50498249	.	A	C	.	.	MAF_USDA=5.738
NC_035093.1	50498298	.	T	A	.	.	MAF_INRAE=10.526;MAF_USDA=10.0
NC_035093.1	50498328	.	T	C	.	.	MAF_USDA=1.639
NC_035093.1	50498361	.	C	T	.	.	MAF_INRAE=10.526;MAF_USDA=4.706
NC_035093.1	50498430	.	A	C	.	.	MAF_INRAE=26.582;MAF_USDA=11.176
NC_035093.1	50498465	.	A	G	.	.	MAF_INRAE=31.646;MAF_USDA=18.75
NC_035093.1	50498487	.	A	T	.	.	MAF_USDA=1.639
NC_035093.1	50498518	.	C	A	.	.	MAF_INRAE=5.696;MAF_USDA=6.471
NC_035093.1	50498560	.	T	C	.	.	MAF_INRAE=5.696;MAF_USDA=6.471
NC_035093.1	50498661	.	C	T	.	.	MAF_INRAE=5.696;MAF_USDA=7.059
NC_035093.1	50498666	.	T	C	.	.	MAF_INRAE=5.0;MAF_USDA=18.824
NC_035093.1	50498711	.	T	G	.	.	MAF_USDA=2.083
NC_035093.1	50498893	.	A	T	.	.	MAF_INRAE=10.526;MAF_USDA=4.167
NC_035093.1	50498901	.	A	T	.	.	MAF_USDA=1.639
NC_035093.1	50498912	.	A	C	.	.	MAF_INRAE=19.62;MAF_USDA=4.167
NC_035093.1	50498944	.	G	A	.	.	MAF_INRAE=5.263;MAF_USDA=12.5
NC_035093.1	50499078	.	C	A	.	.	MAF_USDA=1.667
NC_035093.1	50499114	.	G	C	.	.	MAF_USDA=1.639
NC_035093.1	50499296	.	G	A	.	.	MAF_INRAE=5.696;MAF_USDA=4.098
NC_035093.1	50499373	.	C	A	.	.	MAF_USDA=5.294
NC_035093.1	50499396	.	C	G	.	.	MAF_USDA=2.459
NC_035093.1	50499438	.	C	G	.	.	MAF_USDA=2.459
NC_035093.1	50499466	.	C	T	.	.	MAF_INRAE=3.165
NC_035093.1	50499515	.	A	G	.	.	MAF_INRAE=5.696;MAF_USDA=7.059
NC_035093.1	50499524	.	A	T	.	.	MAF_INRAE=6.329;MAF_USDA=13.529
NC_035093.1	50499617	.	T	C	.	.	MAF_USDA=3.279
NC_035093.1	50499713	.	G	A	.	.	MAF_INRAE=30.0;MAF_USDA=8.929
NC_035093.1	50499845	.	A	G	.	.	MAF_INRAE=4.43;MAF_USDA=7.059
NC_035093.1	50499847	.	T	C	.	.	MAF_INRAE=4.167;MAF_USDA=6.471
NC_035093.1	50499918	.	G	A	.	.	MAF_USDA=4.098
NC_035093.1	50499938	.	G	A	.	.	MAF_INRAE=30.0;MAF_USDA=26.471
NC_035093.1	50500082	.	C	T	.	.	MAF_INRAE=10.526;MAF_USDA=3.529
NC_035093.1	50500158	.	G	A	.	.	MAF_INRAE=22.5;MAF_USDA=14.706
NC_035093.1	50500166	.	G	A	.	.	MAF_INRAE=30.833;MAF_USDA=16.471
NC_035093.1	50500297	.	A	G	.	.	MAF_USDA=1.765
NC_035093.1	50500381	.	G	A	.	.	MAF_USDA=1.639
NC_035093.1	50500484	.	G	T	.	.	MAF_INRAE=21.519;MAF_USDA=10.588
NC_035093.1	50500507	.	G	A	.	.	MAF_USDA=3.279
NC_035093.1	50500664	.	T	A	.	.	MAF_USDA=6.557
NC_035093.1	50500721	.	A	G	.	.	MAF_USDA=1.639
NC_035093.1	50500966	.	T	G	.	.	MAF_USDA=2.459
NC_035093.1	50500968	.	C	T	.	.	MAF_USDA=1.639
NC_035093.1	50501023	.	T	A	.	.	MAF_INRAE=31.667;MAF_USDA=9.412
NC_035093.1	50501059	.	A	T	.	.	MAF_INRAE=29.167;MAF_USDA=7.647
NC_035093.1	50501061	.	A	T	.	.	MAF_INRAE=29.167;MAF_USDA=7.647
NC_035093.1	50501066	.	A	T	.	.	MAF_INRAE=29.167;MAF_USDA=7.647
NC_035093.1	50501120	.	G	T	.	.	MAF_INRAE=29.167;MAF_USDA=5.882
NC_035093.1	50501141	.	G	T	.	.	MAF_INRAE=30.0;MAF_USDA=7.647
NC_035093.1	50501165	.	C	A	.	.	MAF_INRAE=30.0;MAF_USDA=7.647
NC_035093.1	50501215	.	G	A	.	.	MAF_USDA=2.5
NC_035093.1	50501703	.	G	A	.	.	MAF_INRAE=2.632
NC_035093.1	50501794	.	A	G	.	.	MAF_USDA=14.118
NC_035093.1	50501809	.	T	A	.	.	MAF_USDA=7.059
NC_035093.1	50501832	.	C	T	.	.	MAF_USDA=4.706
NC_035093.1	50501865	.	G	T	.	.	MAF_INRAE=5.263;MAF_USDA=37.647
NC_035093.1	50501908	.	T	A	.	.	MAF_USDA=4.098
NC_035093.1	50501962	.	A	C	.	.	MAF_INRAE=29.167
NC_035093.1	50501976	.	C	T	.	.	MAF_USDA=5.738
NC_035093.1	50502153	.	A	C	.	.	MAF_USDA=1.639
NC_035093.1	50502354	.	G	A	.	.	MAF_INRAE=30.833;MAF_USDA=7.647
NC_035093.1	50502363	.	C	A	.	.	MAF_INRAE=15.789;MAF_USDA=10.0
NC_035093.1	50502486	.	T	G	.	.	MAF_INRAE=15.789;MAF_USDA=4.167
NC_035093.1	50502564	.	C	T	.	.	MAF_INRAE=12.5
NC_035093.1	50502611	.	G	A	.	.	MAF_USDA=5.833
NC_035093.1	50502741	.	A	G	.	.	MAF_USDA=5.738
NC_035093.1	50502766	.	A	G	.	.	MAF_USDA=1.639
NC_035093.1	50502827	.	T	G	.	.	MAF_INRAE=27.848;MAF_USDA=30.588
NC_035093.1	50502831	.	T	A	.	.	MAF_INRAE=1.667;MAF_USDA=11.176
NC_035093.1	50502832	.	C	T	.	.	MAF_INRAE=7.5;MAF_USDA=18.235
NC_035093.1	50502839	.	G	T	.	.	MAF_USDA=8.824
NC_035093.1	50502840	.	C	A	.	.	MAF_INRAE=29.167;MAF_USDA=16.471
NC_035093.1	50502842	.	A	G	.	.	MAF_INRAE=29.167;MAF_USDA=7.647
NC_035093.1	50502844	.	T	G	.	.	MAF_INRAE=29.167;MAF_USDA=16.471
NC_035093.1	50502845	.	A	G	.	.	MAF_INRAE=29.167;MAF_USDA=14.583
NC_035093.1	50502859	.	C	T	.	.	MAF_USDA=1.765
NC_035093.1	50502880	.	A	C	.	.	MAF_INRAE=5.696
NC_035093.1	50502930	.	A	G	.	.	MAF_USDA=8.197
NC_035093.1	50502937	.	G	A	.	.	MAF_USDA=2.459
NC_035093.1	50503023	.	G	C	.	.	MAF_INRAE=21.519;MAF_USDA=10.588
NC_035093.1	50503075	.	G	T	.	.	MAF_INRAE=10.526;MAF_USDA=1.765
NC_035093.1	50503079	.	T	A	.	.	MAF_INRAE=46.835;MAF_USDA=38.235
NC_035093.1	50503177	.	A	G	.	.	MAF_USDA=9.412
NC_035093.1	50503186	.	C	A	.	.	MAF_USDA=2.353
NC_035093.1	50503222	.	T	C	.	.	MAF_USDA=5.738
NC_035093.1	50503246	.	G	A	.	.	MAF_USDA=9.412
NC_035093.1	50503292	.	C	A	.	.	MAF_USDA=8.197
NC_035093.1	50503317	.	A	G	.	.	MAF_INRAE=30.0;MAF_USDA=5.882
NC_035093.1	50503393	.	G	A	.	.	MAF_INRAE=30.0;MAF_USDA=14.118
NC_035093.1	50503441	.	T	C	.	.	MAF_USDA=3.529
NC_035093.1	50503582	.	C	G	.	.	MAF_USDA=10.0
NC_035093.1	50503583	.	T	C	.	.	MAF_USDA=2.083
NC_035093.1	50503773	.	A	G	.	.	MAF_USDA=7.377
NC_035093.1	50504063	.	G	A	.	.	MAF_USDA=1.639
NC_035093.1	50504169	.	G	T	.	.	MAF_USDA=1.639
NC_035093.1	50504259	.	A	T	.	.	MAF_INRAE=5.833
NC_035093.1	50504981	.	C	T	.	.	MAF_INRAE=34.167;MAF_USDA=8.824
NC_035093.1	50505007	.	C	A	.	.	MAF_INRAE=22.5;MAF_USDA=29.412
NC_035093.1	50505040	.	C	T	.	.	MAF_USDA=2.083
NC_035093.1	50505078	.	C	G	.	.	MAF_INRAE=30.0;MAF_USDA=10.714
NC_035093.1	50505099	.	C	T	.	.	MAF_INRAE=5.263;MAF_USDA=22.353
NC_035093.1	50505103	.	G	A	.	.	MAF_INRAE=10.526;MAF_USDA=4.167
NC_035093.1	50505115	.	G	A	.	.	MAF_INRAE=30.0;MAF_USDA=22.353
NC_035093.1	50505203	.	A	G	.	.	MAF_USDA=8.197
NC_035093.1	50505216	.	G	A	.	.	MAF_INRAE=14.167;MAF_USDA=9.016
NC_035093.1	50505220	.	A	T	.	.	MAF_INRAE=2.532
NC_035093.1	50505221	.	C	T	.	.	MAF_INRAE=2.532;MAF_USDA=21.765
NC_035093.1	50505226	.	A	G	.	.	MAF_INRAE=43.038;MAF_USDA=24.706
NC_035093.1	50505326	.	G	C	.	.	MAF_USDA=2.083
NC_035093.1	50505328	.	A	G	.	.	MAF_INRAE=13.291;MAF_USDA=21.429
NC_035093.1	50505335	.	G	C	.	.	MAF_INRAE=6.667
NC_035093.1	50505483	.	G	A	.	.	MAF_USDA=6.557
NC_035093.1	50505535	.	C	T	.	.	MAF_USDA=1.639
NC_035093.1	50505559	.	G	T	.	.	MAF_INRAE=3.165;MAF_USDA=4.706
NC_035093.1	50505567	.	G	A	.	.	MAF_USDA=1.639
NC_035093.1	50505576	.	G	A	.	.	MAF_USDA=1.639
NC_035093.1	50505650	.	T	C	.	.	MAF_INRAE=37.342;MAF_USDA=15.882
NC_035093.1	50505651	.	A	G	.	.	MAF_USDA=1.639
NC_035093.1	50505792	.	A	T	.	.	MAF_USDA=7.059
NC_035093.1	50505902	.	G	A	.	.	MAF_USDA=1.639
NC_035093.1	50506034	.	G	A	.	.	MAF_USDA=7.059
NC_035093.1	50506047	.	A	C	.	.	MAF_INRAE=5.696;MAF_USDA=26.471
NC_035093.1	50506065	.	G	A	.	.	MAF_USDA=7.143
NC_035093.1	50506080	.	G	A	.	.	MAF_INRAE=5.696;MAF_USDA=19.048
NC_035093.1	50506097	.	G	A	.	.	MAF_USDA=1.667
NC_035093.1	50506145	.	G	A	.	.	MAF_USDA=1.639
NC_035093.1	50506174	.	C	T	.	.	MAF_USDA=1.639
NC_035093.1	50506189	.	T	A	.	.	MAF_INRAE=5.696;MAF_USDA=27.647
NC_035093.1	50506311	.	C	T	.	.	MAF_INRAE=5.263
NC_035093.1	50506400	.	A	T	.	.	MAF_INRAE=38.608;MAF_USDA=45.294
NC_035093.1	50506539	.	G	A	.	.	MAF_INRAE=5.696;MAF_USDA=19.412
NC_035093.1	50506623	.	C	T	.	.	MAF_USDA=1.639
NC_035093.1	50506643	.	A	G	.	.	MAF_INRAE=49.367;MAF_USDA=36.471
NC_035093.1	50506798	.	G	A	.	.	MAF_INRAE=32.911;MAF_USDA=28.824
NC_035093.1	50506924	.	C	G	.	.	MAF_INRAE=5.696;MAF_USDA=26.471
NC_035093.1	50506985	.	C	A	.	.	MAF_USDA=6.471
NC_035093.1	50507096	.	T	A	.	.	MAF_USDA=6.471
NC_035093.1	50507392	.	T	G	.	.	MAF_INRAE=5.696;MAF_USDA=27.059
NC_035093.1	50507450	.	C	T	.	.	MAF_USDA=6.25
NC_035093.1	50507473	.	T	C	.	.	MAF_USDA=3.529
NC_035093.1	50507608	.	G	T	.	.	MAF_USDA=1.639
NC_035093.1	50507647	.	T	C	.	.	MAF_USDA=2.941
NC_035093.1	50507767	.	C	A	.	.	MAF_USDA=2.5
NC_035093.1	50507792	.	G	A	.	.	MAF_INRAE=2.532;MAF_USDA=10.714
NC_035093.1	50507848	.	C	G	.	.	MAF_INRAE=21.519;MAF_USDA=11.31
NC_035093.1	50507988	.	C	A	.	.	MAF_INRAE=2.532;MAF_USDA=10.714
NC_035093.1	50508091	.	G	A	.	.	MAF_USDA=3.333
NC_035093.1	50508175	.	T	C	.	.	MAF_INRAE=5.696;MAF_USDA=26.471
NC_035093.1	50508266	.	A	G	.	.	MAF_INRAE=3.165;MAF_USDA=3.279
NC_035093.1	50508276	.	C	T	.	.	MAF_USDA=2.083
NC_035093.1	50508335	.	A	G	.	.	MAF_INRAE=15.833;MAF_USDA=10.0
NC_035093.1	50508429	.	T	G	.	.	MAF_INRAE=32.911;MAF_USDA=30.0
NC_035093.1	50508447	.	G	A	.	.	MAF_USDA=3.279
NC_035093.1	50508449	.	A	G	.	.	MAF_INRAE=14.167;MAF_USDA=15.574
NC_035093.1	50508469	.	A	G	.	.	MAF_INRAE=7.595;MAF_USDA=9.412
NC_035093.1	50508480	.	T	C	.	.	MAF_USDA=6.471
NC_035093.1	50508489	.	G	C	.	.	MAF_USDA=8.197
NC_035093.1	50508504	.	T	C	.	.	MAF_USDA=6.471
NC_035093.1	50508516	.	G	A	.	.	MAF_INRAE=3.165;MAF_USDA=4.706
NC_035093.1	50508529	.	G	C	.	.	MAF_USDA=6.471
NC_035093.1	50508534	.	A	G	.	.	MAF_USDA=7.059
NC_035093.1	50508585	.	A	G	.	.	MAF_INRAE=49.367;MAF_USDA=38.095
NC_035093.1	50508631	.	A	T	.	.	MAF_USDA=4.167
NC_035093.1	50508637	.	A	G	.	.	MAF_INRAE=21.519;MAF_USDA=12.048
NC_035093.1	50508667	.	T	C	.	.	MAF_USDA=7.143
NC_035093.1	50508807	.	C	A	.	.	MAF_USDA=12.941
NC_035093.1	50508819	.	G	A	.	.	MAF_USDA=11.475
NC_035093.1	50508824	.	A	G	.	.	MAF_USDA=15.574
NC_035093.1	50508835	.	A	G	.	.	MAF_USDA=7.647
NC_035093.1	50508848	.	T	A	.	.	MAF_INRAE=5.696;MAF_USDA=2.459
NC_035093.1	50508876	.	A	G	.	.	MAF_INRAE=1.667
NC_035093.1	50508883	.	T	G	.	.	MAF_INRAE=1.899
NC_035093.1	50508909	.	G	C	.	.	MAF_USDA=7.377
NC_035093.1	50508920	.	A	G	.	.	MAF_INRAE=19.62;MAF_USDA=4.098
NC_035093.1	50508941	.	C	T	.	.	MAF_INRAE=20.0
NC_035093.1	50508943	.	T	C	.	.	MAF_INRAE=21.519
NC_035093.1	50508984	.	T	G	.	.	MAF_USDA=7.377
NC_035093.1	50509001	.	T	G	.	.	MAF_USDA=8.197
NC_035093.1	50509026	.	A	C	.	.	MAF_INRAE=5.063;MAF_USDA=6.471
NC_035093.1	50509064	.	T	A	.	.	MAF_USDA=8.824
NC_035093.1	50509099	.	C	A	.	.	MAF_USDA=1.639
NC_035093.1	50509109	.	A	G	.	.	MAF_INRAE=2.5;MAF_USDA=3.279
NC_035093.1	50509111	.	A	G	.	.	MAF_INRAE=5.0;MAF_USDA=21.765
NC_035093.1	50509150	.	G	A	.	.	MAF_USDA=5.294
NC_035093.1	50509194	.	C	G	.	.	MAF_INRAE=7.5;MAF_USDA=33.333
NC_035093.1	50509197	.	G	A	.	.	MAF_INRAE=1.667;MAF_USDA=16.393
NC_035093.1	50509198	.	G	A	.	.	MAF_INRAE=3.333;MAF_USDA=10.417
NC_035093.1	50509211	.	G	A	.	.	MAF_USDA=6.471
NC_035093.1	50509213	.	C	G	.	.	MAF_USDA=13.934
NC_035093.1	50509368	.	G	A	.	.	MAF_INRAE=5.696;MAF_USDA=7.059
NC_035093.1	50509431	.	C	A	.	.	MAF_USDA=8.197
NC_035093.1	50509440	.	C	T	.	.	MAF_INRAE=4.167;MAF_USDA=27.083
NC_035093.1	50509477	.	C	T	.	.	MAF_INRAE=5.696;MAF_USDA=14.706
NC_035093.1	50509482	.	A	G	.	.	MAF_INRAE=5.696;MAF_USDA=17.647
NC_035093.1	50509486	.	T	C	.	.	MAF_INRAE=5.833;MAF_USDA=17.647
NC_035093.1	50509497	.	A	C	.	.	MAF_USDA=7.059
NC_035093.1	50509521	.	A	T	.	.	MAF_INRAE=3.165;MAF_USDA=17.059
NC_035093.1	50509529	.	A	G	.	.	MAF_INRAE=3.165;MAF_USDA=19.412
NC_035093.1	50509531	.	G	T	.	.	MAF_USDA=4.098
NC_035093.1	50509533	.	G	A	.	.	MAF_INRAE=2.5;MAF_USDA=21.765
NC_035093.1	50509757	.	A	G	.	.	MAF_USDA=5.294
NC_035093.1	50509797	.	C	A	.	.	MAF_USDA=1.639
NC_035093.1	50509800	.	C	T	.	.	MAF_INRAE=27.215;MAF_USDA=19.412
NC_035093.1	50509837	.	G	A	.	.	MAF_USDA=1.639
NC_035093.1	50509856	.	T	C	.	.	MAF_USDA=1.639
NC_035093.1	50509879	.	G	T	.	.	MAF_INRAE=5.696;MAF_USDA=5.294
NC_035093.1	50509911	.	C	A	.	.	MAF_USDA=4.098
NC_035093.1	50509956	.	A	C	.	.	MAF_USDA=5.294
NC_035093.1	50510100	.	C	G	.	.	MAF_USDA=6.25
NC_035093.1	50510140	.	C	A	.	.	MAF_USDA=9.836
NC_035093.1	50510241	.	T	C	.	.	MAF_INRAE=25.949;MAF_USDA=41.176
NC_035093.1	50510243	.	G	A	.	.	MAF_USDA=2.459
NC_035093.1	50510306	.	C	T	.	.	MAF_USDA=10.417
NC_035093.1	50510348	.	C	A	.	.	MAF_INRAE=3.165;MAF_USDA=4.706
NC_035093.1	50510430	.	A	T	.	.	MAF_USDA=12.5
NC_035093.1	50510444	.	T	G	.	.	MAF_INRAE=2.5;MAF_USDA=14.118
NC_035093.1	50510507	.	G	T	.	.	MAF_INRAE=12.658;MAF_USDA=17.059
NC_035093.1	50510508	.	A	T	.	.	MAF_INRAE=15.0;MAF_USDA=8.333
NC_035093.1	50510601	.	G	A	.	.	MAF_INRAE=6.667
NC_035093.1	50510855	.	T	C	.	.	MAF_USDA=5.294
NC_035093.1	50510896	.	A	C	.	.	MAF_INRAE=2.5
NC_035093.1	50510911	.	G	C	.	.	MAF_INRAE=2.5;MAF_USDA=7.647
NC_035093.1	50510935	.	A	C	.	.	MAF_USDA=5.882
NC_035093.1	50510973	.	C	T	.	.	MAF_INRAE=3.165;MAF_USDA=4.706
NC_035093.1	50511022	.	A	T	.	.	MAF_INRAE=5.833
NC_035093.1	50511058	.	A	T	.	.	MAF_INRAE=23.418;MAF_USDA=15.294
NC_035093.1	50511118	.	G	A	.	.	MAF_USDA=1.639
NC_035093.1	50511147	.	G	T	.	.	MAF_INRAE=3.165;MAF_USDA=22.941
NC_035093.1	50511201	.	A	G	.	.	MAF_USDA=4.918
NC_035093.1	50511208	.	C	A	.	.	MAF_INRAE=10.526;MAF_USDA=1.765
NC_035093.1	50511242	.	A	C	.	.	MAF_USDA=1.639
NC_035093.1	50511255	.	T	C	.	.	MAF_USDA=27.059
NC_035093.1	50511286	.	C	A	.	.	MAF_USDA=2.459
NC_035093.1	50511335	.	A	C	.	.	MAF_USDA=2.083
NC_035093.1	50511674	.	C	T	.	.	MAF_INRAE=5.833
NC_035093.1	50511799	.	C	T	.	.	MAF_INRAE=6.667
NC_035093.1	50511808	.	A	T	.	.	MAF_INRAE=2.5;MAF_USDA=14.118
NC_035093.1	50511974	.	T	C	.	.	MAF_USDA=2.459
NC_035093.1	50512005	.	C	A	.	.	MAF_INRAE=10.526;MAF_USDA=1.765
NC_035093.1	50512033	.	T	C	.	.	MAF_INRAE=33.544;MAF_USDA=24.118
NC_035093.1	50512047	.	G	A	.	.	MAF_USDA=1.639
NC_035093.1	50512235	.	T	G	.	.	MAF_USDA=2.083
NC_035093.1	50512238	.	TG	TT	.	.	MAF_USDA=25.0
NC_035093.1	50512243	.	T	A	.	.	MAF_INRAE=2.5
NC_035093.1	50512249	.	T	A	.	.	MAF_INRAE=10.759;MAF_USDA=12.5
NC_035093.1	50512252	.	T	A	.	.	MAF_INRAE=12.5;MAF_USDA=7.377
NC_035093.1	50512308	.	C	G	.	.	MAF_INRAE=39.241;MAF_USDA=31.765
NC_035093.1	50512361	.	G	T	.	.	MAF_INRAE=32.911;MAF_USDA=20.0
NC_035093.1	50512403	.	C	A	.	.	MAF_INRAE=32.911;MAF_USDA=17.647
NC_035093.1	50512413	.	G	A	.	.	MAF_INRAE=15.789
NC_035093.1	50512501	.	C	T	.	.	MAF_INRAE=3.165
NC_035093.1	50512583	.	T	A	.	.	MAF_INRAE=43.671;MAF_USDA=28.235
NC_035093.1	50512647	.	G	A	.	.	MAF_USDA=2.459
NC_035093.1	50512699	.	C	T	.	.	MAF_INRAE=6.667;MAF_USDA=13.115
NC_035093.1	50512745	.	C	T	.	.	MAF_INRAE=43.038;MAF_USDA=36.471
NC_035093.1	50512905	.	G	A	.	.	MAF_USDA=6.471
NC_035093.1	50512928	.	C	T	.	.	MAF_INRAE=11.667;MAF_USDA=9.016
NC_035093.1	50513160	.	A	G	.	.	MAF_INRAE=9.494;MAF_USDA=13.934
NC_035093.1	50513274	.	T	G	.	.	MAF_INRAE=9.494;MAF_USDA=10.588
NC_035093.1	50513276	.	C	T	.	.	MAF_USDA=8.197
NC_035093.1	50513610	.	G	C	.	.	MAF_USDA=4.918
NC_035093.1	50513612	.	T	C	.	.	MAF_USDA=1.639
NC_035093.1	50513679	.	G	A	.	.	MAF_USDA=3.279
NC_035093.1	50513732	.	A	C	.	.	MAF_USDA=3.529
NC_035093.1	50513766	.	G	A	.	.	MAF_INRAE=6.667
NC_035093.1	50513827	.	A	C	.	.	MAF_INRAE=10.526;MAF_USDA=4.167
NC_035093.1	50513852	.	G	A	.	.	MAF_INRAE=43.671;MAF_USDA=44.118
NC_035093.1	50513992	.	T	C	.	.	MAF_USDA=32.353
NC_035093.1	50514055	.	A	T	.	.	MAF_USDA=35.714
NC_035093.1	50514096	.	T	G	.	.	MAF_USDA=8.333
NC_035093.1	50514136	.	T	G	.	.	MAF_INRAE=3.333
NC_035093.1	50514205	.	C	T	.	.	MAF_USDA=1.639
NC_035093.1	50514210	.	G	T	.	.	MAF_INRAE=11.667;MAF_USDA=9.836
NC_035093.1	50514225	.	G	C	.	.	MAF_USDA=1.639
NC_035093.1	50514340	.	A	T	.	.	MAF_USDA=1.639
NC_035093.1	50514412	.	C	A	.	.	MAF_INRAE=48.101;MAF_USDA=36.471
NC_035093.1	50514417	.	T	A	.	.	MAF_INRAE=2.5;MAF_USDA=1.639
NC_035093.1	50514451	.	C	T	.	.	MAF_INRAE=3.165;MAF_USDA=4.706
NC_035093.1	50514470	.	T	C	.	.	MAF_USDA=2.459
NC_035093.1	50514513	.	C	T	.	.	MAF_INRAE=48.734;MAF_USDA=40.0
NC_035093.1	50514671	.	C	A	.	.	MAF_INRAE=3.165;MAF_USDA=5.294
NC_035093.1	50514738	.	G	C	.	.	MAF_INRAE=3.165;MAF_USDA=4.706
NC_035093.1	50514774	.	G	A	.	.	MAF_USDA=5.882
NC_035093.1	50514785	.	C	A	.	.	MAF_INRAE=6.667
NC_035093.1	50514842	.	C	A	.	.	MAF_INRAE=6.667;MAF_USDA=1.639
NC_035093.1	50514851	.	T	C	.	.	MAF_USDA=3.571
NC_035093.1	50514887	.	C	T	.	.	MAF_USDA=3.529
NC_035093.1	50514990	.	G	C	.	.	MAF_INRAE=10.526
NC_035093.1	50515014	.	T	A	.	.	MAF_USDA=5.294
NC_035093.1	50515017	.	C	T	.	.	MAF_USDA=1.639
NC_035093.1	50515039	.	A	G	.	.	MAF_USDA=4.167
NC_035093.1	50515173	.	G	T	.	.	MAF_USDA=1.639
NC_035093.1	50515415	.	G	T	.	.	MAF_USDA=7.647
NC_035093.1	50515433	.	T	A	.	.	MAF_USDA=4.167
NC_035093.1	50515472	.	T	C	.	.	MAF_INRAE=6.667;MAF_USDA=1.639
NC_035093.1	50515692	.	C	A	.	.	MAF_INRAE=21.519;MAF_USDA=5.294
NC_035093.1	50515888	.	T	C	.	.	MAF_INRAE=10.127;MAF_USDA=8.235
NC_035093.1	50516132	.	A	T	.	.	MAF_INRAE=5.263;MAF_USDA=1.639
NC_035093.1	50516208	.	C	T	.	.	MAF_USDA=2.459
NC_035093.1	50516229	.	G	A	.	.	MAF_INRAE=10.526;MAF_USDA=12.353
NC_035093.1	50516266	.	T	C	.	.	MAF_USDA=5.882
NC_035093.1	50516349	.	A	C	.	.	MAF_INRAE=13.291;MAF_USDA=7.647
NC_035093.1	50516355	.	T	C	.	.	MAF_INRAE=10.526
NC_035093.1	50516393	.	G	A	.	.	MAF_INRAE=5.696;MAF_USDA=6.471
NC_035093.1	50516473	.	A	G	.	.	MAF_INRAE=42.405;MAF_USDA=45.294
NC_035093.1	50516510	.	T	A	.	.	MAF_INRAE=6.667
NC_035093.1	50516516	.	A	T	.	.	MAF_USDA=5.294
NC_035093.1	50516614	.	C	T	.	.	MAF_INRAE=3.165;MAF_USDA=18.824
NC_035093.1	50516663	.	G	A	.	.	MAF_INRAE=2.532;MAF_USDA=10.588
NC_035093.1	50516902	.	C	T	.	.	MAF_USDA=1.639
NC_035093.1	50516909	.	C	T	.	.	MAF_INRAE=2.532;MAF_USDA=7.059
NC_035093.1	50516914	.	C	A	.	.	MAF_USDA=10.0
NC_035093.1	50516936	.	C	T	.	.	MAF_INRAE=6.667
NC_035093.1	50516959	.	A	T	.	.	MAF_INRAE=12.5
NC_035093.1	50516970	.	G	A	.	.	MAF_USDA=3.279
NC_035093.1	50517105	.	C	T	.	.	MAF_USDA=5.294
NC_035093.1	50517145	.	A	C	.	.	MAF_INRAE=3.165;MAF_USDA=15.294
NC_035093.1	50517239	.	G	A	.	.	MAF_INRAE=20.886;MAF_USDA=15.882
NC_035093.1	50517351	.	A	T	.	.	MAF_INRAE=17.089
NC_035093.1	50517413	.	A	C	.	.	MAF_USDA=5.294
NC_035093.1	50517466	.	T	G	.	.	MAF_INRAE=10.526;MAF_USDA=11.765
NC_035093.1	50517472	.	T	C	.	.	MAF_USDA=1.639
NC_035093.1	50517482	.	A	T	.	.	MAF_USDA=9.836
NC_035093.1	50517487	.	A	C	.	.	MAF_USDA=1.639
NC_035093.1	50517506	.	G	A	.	.	MAF_INRAE=46.203;MAF_USDA=31.176
NC_035093.1	50517518	.	G	A	.	.	MAF_INRAE=2.532;MAF_USDA=10.0
NC_035093.1	50517540	.	G	A	.	.	MAF_INRAE=3.165;MAF_USDA=4.118
NC_035093.1	50517554	.	T	A	.	.	MAF_INRAE=28.481;MAF_USDA=15.294
NC_035093.1	50517700	.	C	A	.	.	MAF_INRAE=43.671;MAF_USDA=14.118
NC_035093.1	50517714	.	G	T	.	.	MAF_USDA=3.279
NC_035093.1	50517756	.	T	A	.	.	MAF_INRAE=10.526
NC_035093.1	50517795	.	A	C	.	.	MAF_INRAE=5.696;MAF_USDA=7.647
NC_035093.1	50517908	.	G	A	.	.	MAF_INRAE=47.468;MAF_USDA=37.5
NC_035093.1	50517945	.	A	G	.	.	MAF_USDA=45.833
NC_035093.1	50517946	.	C	T	.	.	MAF_USDA=45.833
NC_035093.1	50517975	.	T	G	.	.	MAF_INRAE=6.667;MAF_USDA=1.639
NC_035093.1	50517983	.	G	A	.	.	MAF_INRAE=45.0;MAF_USDA=31.765
NC_035093.1	50518001	.	T	A	.	.	MAF_USDA=10.417
NC_035093.1	50518035	.	T	G	.	.	MAF_USDA=1.639
NC_035093.1	50518036	.	A	T	.	.	MAF_USDA=1.639
NC_035093.1	50518039	.	C	T	.	.	MAF_INRAE=46.835;MAF_USDA=27.049
NC_035093.1	50518044	.	G	A	.	.	MAF_INRAE=2.532;MAF_USDA=8.197
NC_035093.1	50518071	.	G	A	.	.	MAF_USDA=3.279
NC_035093.1	50518093	.	T	C	.	.	MAF_USDA=3.279
NC_035093.1	50518132	.	T	C	.	.	MAF_INRAE=27.215;MAF_USDA=41.765
NC_035093.1	50518143	.	G	A	.	.	MAF_INRAE=8.228;MAF_USDA=20.0
NC_035093.1	50518157	.	G	C	.	.	MAF_USDA=3.529
NC_035093.1	50518158	.	T	C	.	.	MAF_INRAE=10.526
NC_035093.1	50518200	.	G	A	.	.	MAF_USDA=8.333
NC_035093.1	50518312	.	A	G	.	.	MAF_INRAE=3.165;MAF_USDA=5.882
NC_035093.1	50518313	.	C	G	.	.	MAF_INRAE=10.526
NC_035093.1	50518352	.	T	C	.	.	MAF_INRAE=22.785;MAF_USDA=30.0
NC_035093.1	50518362	.	C	A	.	.	MAF_INRAE=22.785;MAF_USDA=7.647
NC_035093.1	50518473	.	T	A	.	.	MAF_INRAE=5.696;MAF_USDA=7.059
NC_035093.1	50518479	.	A	C	.	.	MAF_INRAE=9.494;MAF_USDA=10.588
NC_035093.1	50518572	.	T	G	.	.	MAF_INRAE=17.722
NC_035093.1	50518626	.	G	T	.	.	MAF_INRAE=20.886;MAF_USDA=30.0
NC_035093.1	50518692	.	C	T	.	.	MAF_USDA=3.529
NC_035093.1	50518706	.	G	T	.	.	MAF_USDA=4.706
NC_035093.1	50518714	.	A	G	.	.	MAF_USDA=7.377
NC_035093.1	50518724	.	C	A	.	.	MAF_INRAE=7.595;MAF_USDA=8.824
NC_035093.1	50518759	.	G	A	.	.	MAF_INRAE=23.418;MAF_USDA=7.647
NC_035093.1	50518778	.	G	C	.	.	MAF_USDA=1.639
NC_035093.1	50518821	.	C	T	.	.	MAF_INRAE=3.165
NC_035093.1	50518884	.	G	A	.	.	MAF_INRAE=5.696;MAF_USDA=6.471
NC_035093.1	50518909	.	G	T	.	.	MAF_INRAE=12.5;MAF_USDA=9.836
NC_035093.1	50518913	.	G	A	.	.	MAF_INRAE=5.696;MAF_USDA=8.824
NC_035093.1	50518924	.	G	T	.	.	MAF_INRAE=10.526
NC_035093.1	50518934	.	A	T	.	.	MAF_INRAE=29.747;MAF_USDA=47.917
NC_035093.1	50518936	.	T	C	.	.	MAF_INRAE=5.0;MAF_USDA=8.824
NC_035093.1	50518940	.	T	C	.	.	MAF_INRAE=7.5;MAF_USDA=10.588
NC_035093.1	50519002	.	G	T	.	.	MAF_INRAE=17.722
NC_035093.1	50519020	.	T	G	.	.	MAF_INRAE=17.722
NC_035093.1	50519021	.	G	T	.	.	MAF_INRAE=18.333
NC_035093.1	50519044	.	A	C	.	.	MAF_INRAE=5.833;MAF_USDA=12.5
NC_035093.1	50519047	.	T	A	.	.	MAF_INRAE=5.833;MAF_USDA=12.5
NC_035093.1	50519078	.	C	T	.	.	MAF_INRAE=13.333
NC_035093.1	50519094	.	G	A	.	.	MAF_INRAE=22.785;MAF_USDA=7.647
NC_035093.1	50519147	.	C	A	.	.	MAF_USDA=2.459
NC_035093.1	50519207	.	A	C	.	.	MAF_USDA=2.459
NC_035093.1	50519208	.	G	C	.	.	MAF_USDA=5.294
NC_035093.1	50519210	.	T	A	.	.	MAF_INRAE=22.152;MAF_USDA=29.412
NC_035093.1	50519227	.	G	A	.	.	MAF_INRAE=21.519;MAF_USDA=30.0
NC_035093.1	50519260	.	T	G	.	.	MAF_USDA=11.475
NC_035093.1	50519266	.	G	A	.	.	MAF_USDA=5.294
NC_035093.1	50519274	.	T	A	.	.	MAF_INRAE=6.667
NC_035093.1	50519329	.	G	T	.	.	MAF_USDA=3.529
NC_035093.1	50519350	.	G	T	.	.	MAF_INRAE=5.696;MAF_USDA=7.059
NC_035093.1	50519399	.	C	T	.	.	MAF_INRAE=23.418;MAF_USDA=7.647
NC_035093.1	50519475	.	T	G	.	.	MAF_INRAE=17.722
NC_035093.1	50519476	.	C	T	.	.	MAF_USDA=1.765
NC_035093.1	50519480	.	C	T	.	.	MAF_INRAE=17.722
NC_035093.1	50519517	.	A	T	.	.	MAF_INRAE=21.519;MAF_USDA=30.0
NC_035093.1	50519564	.	G	A	.	.	MAF_USDA=5.294
NC_035093.1	50519646	.	A	G	.	.	MAF_INRAE=9.494;MAF_USDA=10.588
NC_035093.1	50519649	.	C	G	.	.	MAF_INRAE=11.667;MAF_USDA=13.529
NC_035093.1	50519684	.	G	C	.	.	MAF_INRAE=17.722;MAF_USDA=4.918
NC_035093.1	50519691	.	G	C	.	.	MAF_USDA=12.353
NC_035093.1	50519812	.	T	A	.	.	MAF_INRAE=20.886;MAF_USDA=5.882
NC_035093.1	50519818	.	T	G	.	.	MAF_INRAE=11.392;MAF_USDA=13.529
NC_035093.1	50519825	.	T	G	.	.	MAF_USDA=7.647
NC_035093.1	50519892	.	C	T	.	.	MAF_USDA=4.167
NC_035093.1	50519980	.	G	A	.	.	MAF_INRAE=5.263;MAF_USDA=6.471
NC_035093.1	50520003	.	A	T	.	.	MAF_USDA=7.059
NC_035093.1	50520028	.	G	A	.	.	MAF_USDA=2.353
NC_035093.1	50520033	.	C	A	.	.	MAF_USDA=5.738
NC_035093.1	50520041	.	C	G	.	.	MAF_USDA=2.459
NC_035093.1	50520161	.	C	T	.	.	MAF_INRAE=10.526;MAF_USDA=11.176
NC_035093.1	50520346	.	A	G	.	.	MAF_USDA=1.639
NC_035093.1	50520377	.	C	T	.	.	MAF_USDA=10.119
NC_035093.1	50520387	.	C	T	.	.	MAF_USDA=5.357
NC_035093.1	50520412	.	A	T	.	.	MAF_USDA=2.459
NC_035093.1	50520469	.	T	C	.	.	MAF_INRAE=10.526;MAF_USDA=18.235
NC_035093.1	50520548	.	T	A	.	.	MAF_INRAE=17.722;MAF_USDA=46.471
NC_035093.1	50520561	.	T	G	.	.	MAF_INRAE=10.526;MAF_USDA=18.824
NC_035093.1	50520588	.	G	T	.	.	MAF_INRAE=17.722;MAF_USDA=42.941
NC_035093.1	50520593	.	A	T	.	.	MAF_INRAE=17.722;MAF_USDA=42.941
NC_035093.1	50520612	.	T	A	.	.	MAF_INRAE=10.526;MAF_USDA=18.235
NC_035093.1	50520680	.	A	C	.	.	MAF_USDA=5.294
NC_035093.1	50520764	.	G	A	.	.	MAF_INRAE=12.5;MAF_USDA=9.836
NC_035093.1	50520958	.	C	T	.	.	MAF_USDA=2.083
NC_035093.1	50520962	.	A	G	.	.	MAF_INRAE=2.532;MAF_USDA=7.143
NC_035093.1	50521127	.	C	T	.	.	MAF_USDA=1.639
NC_035093.1	50521138	.	C	A	.	.	MAF_INRAE=17.722;MAF_USDA=50.0
NC_035093.1	50521157	.	G	T	.	.	MAF_INRAE=35.443;MAF_USDA=27.059
NC_035093.1	50521258	.	G	T	.	.	MAF_USDA=3.529
NC_035093.1	50521267	.	G	A	.	.	MAF_INRAE=2.532;MAF_USDA=7.059
NC_035093.1	50521447	.	C	A	.	.	MAF_INRAE=21.053;MAF_USDA=18.824
NC_035093.1	50521499	.	G	A	.	.	MAF_USDA=5.294
NC_035093.1	50521595	.	G	A	.	.	MAF_USDA=3.529
NC_035093.1	50521663	.	T	C	.	.	MAF_INRAE=12.025;MAF_USDA=27.647
NC_035093.1	50521722	.	T	C	.	.	MAF_INRAE=2.532;MAF_USDA=9.412
NC_035093.1	50521735	.	G	A	.	.	MAF_USDA=4.098
NC_035093.1	50521763	.	A	G	.	.	MAF_INRAE=9.494;MAF_USDA=12.353
NC_035093.1	50521788	.	G	T	.	.	MAF_INRAE=21.053;MAF_USDA=18.235
NC_035093.1	50521813	.	A	G	.	.	MAF_INRAE=12.025;MAF_USDA=28.235
NC_035093.1	50521845	.	A	C	.	.	MAF_INRAE=2.532;MAF_USDA=7.059
NC_035093.1	50522119	.	C	G	.	.	MAF_USDA=4.167
NC_035093.1	50522179	.	C	A	.	.	MAF_INRAE=12.025;MAF_USDA=27.059
NC_035093.1	50522306	.	A	G	.	.	MAF_INRAE=12.025;MAF_USDA=27.059
NC_035093.1	50522418	.	C	T	.	.	MAF_USDA=4.167
NC_035093.1	50522445	.	G	C	.	.	MAF_INRAE=11.667;MAF_USDA=18.852
NC_035093.1	50522448	.	C	T	.	.	MAF_USDA=2.353
NC_035093.1	50522492	.	G	C	.	.	MAF_USDA=4.706
NC_035093.1	50523405	.	T	C	.	.	MAF_USDA=4.167
NC_035093.1	50523409	.	C	T	.	.	MAF_USDA=6.25
NC_035093.1	50523461	.	T	C	.	.	MAF_USDA=8.333
NC_035093.1	50523493	.	C	T	.	.	MAF_INRAE=30.833
NC_035093.1	50523565	.	A	G	.	.	MAF_USDA=14.583
NC_035093.1	50523591	.	C	T	.	.	MAF_INRAE=10.526;MAF_USDA=14.583
NC_035093.1	50523605	.	A	C	.	.	MAF_INRAE=10.526;MAF_USDA=24.706
NC_035093.1	50523688	.	T	G	.	.	MAF_INRAE=9.494;MAF_USDA=13.529
NC_035093.1	50523729	.	T	C	.	.	MAF_USDA=2.459
NC_035093.1	50523983	.	C	A	.	.	MAF_INRAE=10.526;MAF_USDA=15.882
NC_035093.1	50523988	.	G	A	.	.	MAF_INRAE=2.532;MAF_USDA=12.353
NC_035093.1	50524041	.	G	C	.	.	MAF_INRAE=5.263
NC_035093.1	50524046	.	C	T	.	.	MAF_INRAE=17.722;MAF_USDA=18.824
NC_035093.1	50524090	.	A	G	.	.	MAF_INRAE=10.526;MAF_USDA=14.118
NC_035093.1	50524158	.	A	C	.	.	MAF_INRAE=10.526
NC_035093.1	50524161	.	A	T	.	.	MAF_INRAE=35.443
NC_035093.1	50524224	.	C	G	.	.	MAF_INRAE=11.667
NC_035093.1	50524249	.	T	C	.	.	MAF_USDA=5.294
NC_035093.1	50524529	.	T	A	.	.	MAF_USDA=3.279
NC_035093.1	50524592	.	A	C	.	.	MAF_INRAE=5.696;MAF_USDA=30.588
NC_035093.1	50524593	.	A	G	.	.	MAF_INRAE=1.667;MAF_USDA=10.588
NC_035093.1	50524655	.	A	C	.	.	MAF_INRAE=8.228;MAF_USDA=32.353
NC_035093.1	50524689	.	G	A	.	.	MAF_INRAE=5.696;MAF_USDA=31.765
NC_035093.1	50524800	.	G	T	.	.	MAF_INRAE=2.532;MAF_USDA=12.353
NC_035093.1	50524841	.	C	A	.	.	MAF_INRAE=2.532;MAF_USDA=14.118
NC_035093.1	50524850	.	C	A	.	.	MAF_USDA=1.639
NC_035093.1	50524935	.	T	G	.	.	MAF_USDA=1.786
NC_035093.1	50525164	.	T	C	.	.	MAF_USDA=3.279
NC_035093.1	50525191	.	A	T	.	.	MAF_INRAE=43.671;MAF_USDA=11.765
NC_035093.1	50525196	.	T	A	.	.	MAF_USDA=5.294
NC_035093.1	50525197	.	A	T	.	.	MAF_USDA=5.294
NC_035093.1	50525220	.	T	A	.	.	MAF_USDA=2.083
NC_035093.1	50525247	.	A	C	.	.	MAF_INRAE=2.532;MAF_USDA=12.353
NC_035093.1	50525276	.	C	T	.	.	MAF_INRAE=45.57;MAF_USDA=28.235
NC_035093.1	50525334	.	C	T	.	.	MAF_USDA=1.639
NC_035093.1	50525386	.	T	G	.	.	MAF_USDA=1.639
NC_035093.1	50525392	.	A	G	.	.	MAF_INRAE=5.263
NC_035093.1	50525400	.	A	G	.	.	MAF_INRAE=9.494;MAF_USDA=12.5
NC_035093.1	50525487	.	T	G	.	.	MAF_USDA=4.167
NC_035093.1	50525518	.	G	A	.	.	MAF_INRAE=5.696;MAF_USDA=6.471
NC_035093.1	50525630	.	G	A	.	.	MAF_USDA=4.118
NC_035093.1	50525665	.	A	T	.	.	MAF_INRAE=23.418;MAF_USDA=15.294
NC_035093.1	50525672	.	T	A	.	.	MAF_INRAE=2.532;MAF_USDA=10.0
NC_035093.1	50525728	.	C	G	.	.	MAF_INRAE=48.333
NC_035093.1	50525773	.	A	T	.	.	MAF_INRAE=6.329;MAF_USDA=4.706
NC_035093.1	50525781	.	C	T	.	.	MAF_USDA=1.639
NC_035093.1	50525793	.	G	A	.	.	MAF_INRAE=2.5;MAF_USDA=11.176
NC_035093.1	50525819	.	T	C	.	.	MAF_USDA=3.279
NC_035093.1	50525844	.	G	T	.	.	MAF_INRAE=15.19;MAF_USDA=1.639
NC_035093.1	50525982	.	G	A	.	.	MAF_USDA=4.706
NC_035093.1	50526188	.	G	A	.	.	MAF_INRAE=2.532;MAF_USDA=9.412
NC_035093.1	50526236	.	G	A	.	.	MAF_INRAE=5.263
NC_035093.1	50526315	.	A	T	.	.	MAF_INRAE=50.0;MAF_USDA=45.238
NC_035093.1	50526386	.	C	A	.	.	MAF_USDA=4.098
NC_035093.1	50526415	.	T	A	.	.	MAF_USDA=2.459
NC_035093.1	50526528	.	G	A	.	.	MAF_USDA=1.639
NC_035093.1	50526728	.	C	T	.	.	MAF_INRAE=26.582;MAF_USDA=11.905
NC_035093.1	50526729	.	G	A	.	.	MAF_USDA=2.083
NC_035093.1	50526807	.	C	A	.	.	MAF_USDA=1.639
NC_035093.1	50526828	.	A	T	.	.	MAF_INRAE=5.0;MAF_USDA=4.706
NC_035093.1	50526832	.	A	C	.	.	MAF_USDA=8.197
NC_035093.1	50526836	.	A	T	.	.	MAF_USDA=1.639
NC_035093.1	50526899	.	T	C	.	.	MAF_USDA=5.882
NC_035093.1	50527039	.	T	G	.	.	MAF_USDA=2.083
NC_035093.1	50527151	.	C	T	.	.	MAF_INRAE=11.667;MAF_USDA=12.295
NC_035093.1	50527215	.	C	T	.	.	MAF_INRAE=23.418;MAF_USDA=11.765
NC_035093.1	50527269	.	C	T	.	.	MAF_USDA=2.459
NC_035093.1	50527400	.	C	G	.	.	MAF_USDA=1.639
NC_035093.1	50527408	.	A	G	.	.	MAF_INRAE=2.532;MAF_USDA=15.882
NC_035093.1	50527577	.	C	T	.	.	MAF_USDA=2.353
NC_035093.1	50527621	.	A	G	.	.	MAF_USDA=1.639
NC_035093.1	50527636	.	C	A	.	.	MAF_USDA=1.639
NC_035093.1	50527656	.	T	C	.	.	MAF_USDA=9.016
NC_035093.1	50527858	.	C	G	.	.	MAF_INRAE=2.5
NC_035093.1	50527909	.	G	A	.	.	MAF_INRAE=45.57;MAF_USDA=38.235
NC_035093.1	50528102	.	T	C	.	.	MAF_USDA=1.639
NC_035093.1	50528141	.	A	G	.	.	MAF_INRAE=10.526;MAF_USDA=21.765
NC_035093.1	50528183	.	G	T	.	.	MAF_INRAE=10.526;MAF_USDA=27.083
NC_035093.1	50529177	.	G	T	.	.	MAF_USDA=2.083
NC_035093.1	50529206	.	G	A	.	.	MAF_USDA=1.639
NC_035093.1	50529278	.	G	A	.	.	MAF_USDA=2.353
NC_035093.1	50529420	.	G	T	.	.	MAF_USDA=3.279
NC_035093.1	50529815	.	G	T	.	.	MAF_INRAE=2.532;MAF_USDA=8.824
NC_035093.1	50529888	.	G	T	.	.	MAF_USDA=2.459
NC_035093.1	50529929	.	T	G	.	.	MAF_INRAE=20.886;MAF_USDA=37.059
NC_035093.1	50529943	.	G	T	.	.	MAF_INRAE=20.833;MAF_USDA=20.0
NC_035093.1	50529974	.	A	G	.	.	MAF_USDA=2.459
NC_035093.1	50530047	.	C	A	.	.	MAF_USDA=4.098
NC_035093.1	50530054	.	T	A	.	.	MAF_INRAE=21.519;MAF_USDA=37.059
NC_035093.1	50530168	.	C	T	.	.	MAF_USDA=1.639
NC_035093.1	50530244	.	T	C	.	.	MAF_INRAE=48.101;MAF_USDA=37.059
NC_035093.1	50530345	.	G	A	.	.	MAF_USDA=8.197
NC_035093.1	50530352	.	G	A	.	.	MAF_USDA=5.738
NC_035093.1	50530464	.	C	A	.	.	MAF_USDA=3.279
NC_035093.1	50530528	.	A	G	.	.	MAF_INRAE=29.167;MAF_USDA=5.294
NC_035093.1	50530535	.	T	C	.	.	MAF_USDA=6.25
NC_035093.1	50530650	.	C	T	.	.	MAF_INRAE=24.684
NC_035093.1	50530716	.	C	A	.	.	MAF_USDA=27.083
NC_035093.1	50531798	.	C	G	.	.	MAF_USDA=21.765
NC_035093.1	50531866	.	C	A	.	.	MAF_USDA=6.557
NC_035093.1	50531915	.	C	G	.	.	MAF_INRAE=2.5
NC_035093.1	50531970	.	A	C	.	.	MAF_INRAE=30.833;MAF_USDA=25.0
NC_035093.1	50532048	.	T	C	.	.	MAF_INRAE=6.667
NC_035093.1	50532086	.	C	G	.	.	MAF_INRAE=20.833;MAF_USDA=21.176
NC_035093.1	50532177	.	T	A	.	.	MAF_INRAE=10.526;MAF_USDA=5.738
NC_035093.1	50532189	.	T	C	.	.	MAF_USDA=5.882
NC_035093.1	50532210	.	C	T	.	.	MAF_INRAE=27.848;MAF_USDA=21.765
NC_035093.1	50532214	.	G	C	.	.	MAF_INRAE=33.333;MAF_USDA=21.765
NC_035093.1	50532323	.	A	T	.	.	MAF_INRAE=2.532;MAF_USDA=9.412
NC_035093.1	50532416	.	C	T	.	.	MAF_USDA=1.639
NC_035093.1	50532500	.	C	T	.	.	MAF_USDA=4.098
NC_035093.1	50532608	.	C	A	.	.	MAF_INRAE=15.19;MAF_USDA=3.529
NC_035093.1	50532744	.	G	A	.	.	MAF_INRAE=25.949;MAF_USDA=12.353
NC_035093.1	50532772	.	T	G	.	.	MAF_INRAE=20.886;MAF_USDA=36.471
NC_035093.1	50532786	.	C	G	.	.	MAF_INRAE=27.215;MAF_USDA=11.765
NC_035093.1	50532870	.	A	G	.	.	MAF_INRAE=5.263
NC_035093.1	50532887	.	G	A	.	.	MAF_USDA=1.639
NC_035093.1	50532899	.	A	G	.	.	MAF_INRAE=27.848;MAF_USDA=21.176
NC_035093.1	50532903	.	C	T	.	.	MAF_USDA=4.118
NC_035093.1	50533023	.	G	C	.	.	MAF_USDA=6.25
NC_035093.1	50533047	.	G	A	.	.	MAF_INRAE=28.481;MAF_USDA=21.765
NC_035093.1	50533155	.	T	C	.	.	MAF_INRAE=49.367;MAF_USDA=38.235
NC_035093.1	50533229	.	G	A	.	.	MAF_USDA=7.377
NC_035093.1	50533304	.	G	A	.	.	MAF_INRAE=18.333;MAF_USDA=14.754
NC_035093.1	50533336	.	C	T	.	.	MAF_INRAE=27.215;MAF_USDA=11.765
NC_035093.1	50533366	.	C	A	.	.	MAF_USDA=4.706
NC_035093.1	50533431	.	T	C	.	.	MAF_USDA=4.167
NC_035093.1	50533447	.	C	T	.	.	MAF_USDA=2.353
NC_035093.1	50533507	.	C	A	.	.	MAF_USDA=1.639
NC_035093.1	50533619	.	T	C	.	.	MAF_INRAE=48.734;MAF_USDA=36.471
NC_035093.1	50533694	.	C	G	.	.	MAF_USDA=2.459
NC_035093.1	50533794	.	G	C	.	.	MAF_USDA=4.118
NC_035093.1	50534210	.	T	C	.	.	MAF_USDA=2.459
NC_035093.1	50534266	.	G	A	.	.	MAF_USDA=2.459
NC_035093.1	50534390	.	C	T	.	.	MAF_INRAE=8.861;MAF_USDA=12.941
NC_035093.1	50534518	.	C	T	.	.	MAF_USDA=2.459
NC_035093.1	50534578	.	T	G	.	.	MAF_USDA=2.941
NC_035093.1	50534582	.	T	A	.	.	MAF_USDA=2.459
NC_035093.1	50534609	.	G	A	.	.	MAF_USDA=4.706
NC_035093.1	50534650	.	C	T	.	.	MAF_INRAE=3.165;MAF_USDA=7.377
NC_035093.1	50534676	.	G	T	.	.	MAF_INRAE=2.532;MAF_USDA=16.471
NC_035093.1	50534681	.	A	T	.	.	MAF_USDA=3.279
NC_035093.1	50534741	.	C	T	.	.	MAF_INRAE=46.835;MAF_USDA=36.066
NC_035093.1	50534767	.	A	T	.	.	MAF_INRAE=8.861;MAF_USDA=7.738
NC_035093.1	50534768	.	A	C	.	.	MAF_INRAE=5.0;MAF_USDA=7.738
NC_035093.1	50534780	.	A	G	.	.	MAF_INRAE=8.861;MAF_USDA=8.333
NC_035093.1	50534835	.	T	C	.	.	MAF_USDA=2.459
NC_035093.1	50534840	.	T	C	.	.	MAF_INRAE=15.19;MAF_USDA=8.235
NC_035093.1	50534986	.	G	T	.	.	MAF_USDA=2.459
NC_035093.1	50535005	.	T	C	.	.	MAF_INRAE=47.468;MAF_USDA=45.294
NC_035093.1	50535029	.	C	T	.	.	MAF_INRAE=26.582;MAF_USDA=11.176
NC_035093.1	50535030	.	G	A	.	.	MAF_INRAE=47.468;MAF_USDA=45.294
NC_035093.1	50535051	.	G	C	.	.	MAF_INRAE=47.468;MAF_USDA=45.294
NC_035093.1	50535083	.	G	T	.	.	MAF_INRAE=47.468;MAF_USDA=46.471
NC_035093.1	50535145	.	A	G	.	.	MAF_INRAE=41.139;MAF_USDA=38.824
NC_035093.1	50535172	.	G	A	.	.	MAF_USDA=4.098
NC_035093.1	50535199	.	G	A	.	.	MAF_USDA=1.639
NC_035093.1	50535347	.	C	A	.	.	MAF_INRAE=29.747;MAF_USDA=24.706
NC_035093.1	50535359	.	C	T	.	.	MAF_INRAE=12.5;MAF_USDA=14.754
NC_035093.1	50535416	.	T	C	.	.	MAF_INRAE=32.278;MAF_USDA=30.0
NC_035093.1	50535476	.	C	T	.	.	MAF_INRAE=24.684;MAF_USDA=11.765
NC_035093.1	50535555	.	T	C	.	.	MAF_INRAE=46.203;MAF_USDA=38.824
NC_035093.1	50535576	.	T	G	.	.	MAF_USDA=1.639
NC_035093.1	50535577	.	T	G	.	.	MAF_INRAE=46.203;MAF_USDA=34.118
NC_035093.1	50535611	.	T	G	.	.	MAF_USDA=4.167
NC_035093.1	50535615	.	A	T	.	.	MAF_INRAE=47.468;MAF_USDA=40.0
NC_035093.1	50535758	.	T	C	.	.	MAF_INRAE=25.949;MAF_USDA=22.941
NC_035093.1	50535986	.	G	C	.	.	MAF_USDA=1.639
NC_035093.1	50535994	.	G	A	.	.	MAF_INRAE=2.5;MAF_USDA=5.294
NC_035093.1	50536052	.	C	A	.	.	MAF_USDA=4.167
NC_035093.1	50536135	.	G	A	.	.	MAF_INRAE=23.418;MAF_USDA=12.941
NC_035093.1	50536162	.	T	G	.	.	MAF_USDA=2.083
NC_035093.1	50536166	.	C	T	.	.	MAF_USDA=3.279
NC_035093.1	50536371	.	C	A	.	.	MAF_USDA=3.529
NC_035093.1	50536375	.	C	A	.	.	MAF_USDA=1.639
NC_035093.1	50536413	.	A	C	.	.	MAF_USDA=1.639
NC_035093.1	50536516	.	A	G	.	.	MAF_USDA=1.639
NC_035093.1	50536628	.	A	G	.	.	MAF_INRAE=34.177
NC_035093.1	50536640	.	A	C	.	.	MAF_USDA=4.098
NC_035093.1	50536643	.	T	G	.	.	MAF_INRAE=49.367;MAF_USDA=28.824
NC_035093.1	50536714	.	T	A	.	.	MAF_USDA=3.279
NC_035093.1	50536809	.	G	T	.	.	MAF_INRAE=25.949;MAF_USDA=20.0
NC_035093.1	50536847	.	G	T	.	.	MAF_INRAE=28.481;MAF_USDA=21.765
NC_035093.1	50536863	.	T	A	.	.	MAF_INRAE=28.481;MAF_USDA=21.765
NC_035093.1	50536933	.	C	T	.	.	MAF_USDA=1.639
NC_035093.1	50537017	.	C	T	.	.	MAF_USDA=2.941
NC_035093.1	50537020	.	T	A	.	.	MAF_INRAE=28.481;MAF_USDA=26.471
NC_035093.1	50537065	.	C	T	.	.	MAF_USDA=1.639
NC_035093.1	50537083	.	C	T	.	.	MAF_USDA=1.639
NC_035093.1	50537156	.	T	A	.	.	MAF_USDA=2.941
NC_035093.1	50537368	.	A	C	.	.	MAF_USDA=1.639
NC_035093.1	50537414	.	T	A	.	.	MAF_INRAE=2.5
NC_035093.1	50537568	.	T	G	.	.	MAF_USDA=1.639
NC_035093.1	50537615	.	A	C	.	.	MAF_INRAE=5.263;MAF_USDA=16.667
NC_035093.1	50537644	.	T	G	.	.	MAF_INRAE=27.848;MAF_USDA=11.176
NC_035093.1	50537645	.	C	T	.	.	MAF_USDA=22.353
NC_035093.1	50537646	.	C	G	.	.	MAF_USDA=22.353
NC_035093.1	50537677	.	G	A	.	.	MAF_INRAE=26.316;MAF_USDA=25.595
NC_035093.1	50537713	.	T	C	.	.	MAF_INRAE=2.5;MAF_USDA=3.279
NC_035093.1	50537714	.	G	A	.	.	MAF_INRAE=2.5;MAF_USDA=3.279
NC_035093.1	50537727	.	C	T	.	.	MAF_INRAE=48.101;MAF_USDA=48.235
NC_035093.1	50537779	.	G	T	.	.	MAF_USDA=1.639
NC_035093.1	50538269	.	T	G	.	.	MAF_INRAE=5.263
NC_035093.1	50538274	.	G	T	.	.	MAF_USDA=3.529
NC_035093.1	50538313	.	C	T	.	.	MAF_INRAE=15.789;MAF_USDA=5.294
NC_035093.1	50538407	.	C	T	.	.	MAF_INRAE=3.165;MAF_USDA=4.118
NC_035093.1	50538429	.	G	A	.	.	MAF_INRAE=4.167;MAF_USDA=6.25
NC_035093.1	50538464	.	T	A	.	.	MAF_INRAE=1.667
NC_035093.1	50538500	.	A	C	.	.	MAF_INRAE=7.595;MAF_USDA=7.647
NC_035093.1	50538505	.	C	G	.	.	MAF_INRAE=6.667
NC_035093.1	50538513	.	C	A	.	.	MAF_USDA=22.951
NC_035093.1	50538573	.	G	A	.	.	MAF_USDA=1.639
NC_035093.1	50538655	.	G	A	.	.	MAF_INRAE=3.165;MAF_USDA=2.459
NC_035093.1	50538676	.	C	T	.	.	MAF_USDA=2.459
NC_035093.1	50538787	.	T	A	.	.	MAF_INRAE=44.304;MAF_USDA=47.059
NC_035093.1	50538835	.	G	A	.	.	MAF_USDA=1.639
NC_035093.1	50538930	.	T	G	.	.	MAF_INRAE=44.937;MAF_USDA=47.059
NC_035093.1	50539131	.	G	A	.	.	MAF_INRAE=3.165;MAF_USDA=3.279
NC_035093.1	50539224	.	T	C	.	.	MAF_INRAE=34.177;MAF_USDA=44.118
NC_035093.1	50539227	.	G	T	.	.	MAF_INRAE=25.0;MAF_USDA=11.765
NC_035093.1	50539299	.	A	G	.	.	MAF_INRAE=44.304;MAF_USDA=49.412
NC_035093.1	50539301	.	T	G	.	.	MAF_INRAE=24.167;MAF_USDA=11.765
NC_035093.1	50539304	.	C	A	.	.	MAF_INRAE=12.5;MAF_USDA=13.115
NC_035093.1	50539306	.	T	A	.	.	MAF_INRAE=12.5;MAF_USDA=9.016
NC_035093.1	50539358	.	C	T	.	.	MAF_INRAE=30.0;MAF_USDA=5.882
NC_035093.1	50539392	.	G	A	.	.	MAF_INRAE=44.937;MAF_USDA=48.235
NC_035093.1	50539435	.	T	C	.	.	MAF_INRAE=47.468;MAF_USDA=43.75
NC_035093.1	50539463	.	G	A	.	.	MAF_USDA=10.656
NC_035093.1	50539466	.	G	A	.	.	MAF_USDA=1.639
NC_035093.1	50539470	.	T	A	.	.	MAF_USDA=4.098
NC_035093.1	50539506	.	G	A	.	.	MAF_INRAE=5.0;MAF_USDA=5.294
NC_035093.1	50539535	.	G	T	.	.	MAF_USDA=2.083
NC_035093.1	50539545	.	A	C	.	.	MAF_USDA=4.167
NC_035093.1	50539551	.	T	G	.	.	MAF_INRAE=3.165;MAF_USDA=4.918
NC_035093.1	50539632	.	A	C	.	.	MAF_USDA=2.941
NC_035093.1	50539639	.	T	G	.	.	MAF_INRAE=30.0;MAF_USDA=5.882
NC_035093.1	50539640	.	T	C	.	.	MAF_USDA=2.459
NC_035093.1	50539645	.	G	A	.	.	MAF_USDA=2.459
NC_035093.1	50539703	.	G	A	.	.	MAF_USDA=10.656
NC_035093.1	50539725	.	T	G	.	.	MAF_USDA=10.656
NC_035093.1	50539793	.	G	T	.	.	MAF_INRAE=44.304;MAF_USDA=47.059
NC_035093.1	50539803	.	C	G	.	.	MAF_USDA=2.353
NC_035093.1	50539822	.	C	A	.	.	MAF_INRAE=26.582;MAF_USDA=12.941
NC_035093.1	50539835	.	A	C	.	.	MAF_INRAE=47.468;MAF_USDA=31.765
NC_035093.1	50539841	.	A	T	.	.	MAF_USDA=4.098
NC_035093.1	50539861	.	A	T	.	.	MAF_USDA=4.098
NC_035093.1	50539911	.	A	C	.	.	MAF_INRAE=44.304;MAF_USDA=46.471
NC_035093.1	50539955	.	C	A	.	.	MAF_USDA=2.083
NC_035093.1	50539971	.	A	G	.	.	MAF_INRAE=12.5
NC_035093.1	50540205	.	G	A	.	.	MAF_INRAE=39.873;MAF_USDA=37.5
NC_035093.1	50540211	.	C	A,T	.	.	MAF_INRAE=6.667;MAF_USDA=6.25
NC_035093.1	50540225	.	T	C	.	.	MAF_USDA=5.294
NC_035093.1	50540232	.	T	A	.	.	MAF_USDA=2.083
NC_035093.1	50540347	.	G	A	.	.	MAF_INRAE=15.789;MAF_USDA=3.279
NC_035093.1	50540391	.	G	A	.	.	MAF_USDA=1.639
NC_035093.1	50540401	.	T	C	.	.	MAF_USDA=6.557
NC_035093.1	50540461	.	A	G	.	.	MAF_USDA=38.095
NC_035093.1	50540951	.	C	A	.	.	MAF_USDA=4.167
NC_035093.1	50540959	.	C	T	.	.	MAF_USDA=10.417
NC_035093.1	50541030	.	T	C	.	.	MAF_USDA=18.75
NC_035093.1	50541125	.	C	A	.	.	MAF_USDA=4.918
NC_035093.1	50541182	.	G	A	.	.	MAF_USDA=1.639
NC_035093.1	50541184	.	T	A	.	.	MAF_INRAE=37.975;MAF_USDA=35.294
NC_035093.1	50541294	.	G	A	.	.	MAF_USDA=1.639
NC_035093.1	50541366	.	C	A	.	.	MAF_INRAE=25.316;MAF_USDA=36.471
NC_035093.1	50541436	.	C	G	.	.	MAF_USDA=1.639
NC_035093.1	50541820	.	A	C	.	.	MAF_INRAE=24.684;MAF_USDA=29.412
NC_035093.1	50542018	.	C	T	.	.	MAF_USDA=4.098
NC_035093.1	50542092	.	T	A	.	.	MAF_INRAE=20.886;MAF_USDA=48.824
NC_035093.1	50542184	.	C	T	.	.	MAF_INRAE=10.526;MAF_USDA=5.294
NC_035093.1	50542198	.	G	A	.	.	MAF_INRAE=35.443;MAF_USDA=35.882
NC_035093.1	50542214	.	T	C	.	.	MAF_INRAE=5.263
NC_035093.1	50542284	.	A	C	.	.	MAF_INRAE=8.861;MAF_USDA=20.588
NC_035093.1	50542374	.	A	G	.	.	MAF_INRAE=14.557;MAF_USDA=1.639
NC_035093.1	50542445	.	T	A	.	.	MAF_USDA=3.279
NC_035093.1	50542458	.	A	G	.	.	MAF_INRAE=36.076;MAF_USDA=47.059
NC_035093.1	50542538	.	A	T	.	.	MAF_INRAE=10.526;MAF_USDA=5.357
NC_035093.1	50542547	.	C	G	.	.	MAF_INRAE=17.722;MAF_USDA=36.31
NC_035093.1	50542604	.	C	A	.	.	MAF_INRAE=9.494;MAF_USDA=17.059
NC_035093.1	50542646	.	A	C	.	.	MAF_INRAE=17.089;MAF_USDA=37.059
NC_035093.1	50542662	.	A	T	.	.	MAF_USDA=1.639
NC_035093.1	50542697	.	C	A	.	.	MAF_INRAE=17.722;MAF_USDA=37.059
NC_035093.1	50542753	.	G	T	.	.	MAF_INRAE=32.278
NC_035093.1	50542808	.	T	A	.	.	MAF_INRAE=17.722;MAF_USDA=31.176
NC_035093.1	50542917	.	A	C	.	.	MAF_INRAE=11.392;MAF_USDA=23.81
NC_035093.1	50542940	.	G	A	.	.	MAF_USDA=3.333
NC_035093.1	50542980	.	C	T	.	.	MAF_INRAE=29.167;MAF_USDA=11.31
NC_035093.1	50542999	.	C	T	.	.	MAF_USDA=1.639
NC_035093.1	50543062	.	C	A	.	.	MAF_INRAE=6.329;MAF_USDA=11.765
NC_035093.1	50543178	.	A	G	.	.	MAF_USDA=2.459
NC_035093.1	50543197	.	C	G	.	.	MAF_USDA=2.459
NC_035093.1	50543219	.	T	C	.	.	MAF_USDA=3.279
NC_035093.1	50543348	.	T	G	.	.	MAF_USDA=14.754
NC_035093.1	50543391	.	A	C	.	.	MAF_USDA=1.639
NC_035093.1	50543392	.	G	C	.	.	MAF_USDA=6.25
NC_035093.1	50543499	.	T	A	.	.	MAF_INRAE=10.526;MAF_USDA=5.294
NC_035093.1	50543553	.	T	A	.	.	MAF_INRAE=15.789;MAF_USDA=4.918
NC_035093.1	50543615	.	G	A	.	.	MAF_INRAE=15.789;MAF_USDA=1.639
NC_035093.1	50543706	.	G	A	.	.	MAF_INRAE=15.789
NC_035093.1	50543727	.	A	G	.	.	MAF_USDA=3.279
NC_035093.1	50543750	.	A	C	.	.	MAF_INRAE=18.987;MAF_USDA=42.941
NC_035093.1	50543751	.	A	G	.	.	MAF_INRAE=15.19;MAF_USDA=4.118
NC_035093.1	50543834	.	G	T	.	.	MAF_INRAE=24.051;MAF_USDA=4.918
NC_035093.1	50543879	.	C	T	.	.	MAF_INRAE=18.987;MAF_USDA=44.118
NC_035093.1	50543974	.	G	T	.	.	MAF_INRAE=22.785;MAF_USDA=47.647
NC_035093.1	50544029	.	T	A	.	.	MAF_INRAE=10.526
NC_035093.1	50544154	.	G	A	.	.	MAF_INRAE=15.789;MAF_USDA=4.098
NC_035093.1	50544288	.	G	A	.	.	MAF_INRAE=22.152;MAF_USDA=45.882
NC_035093.1	50544343	.	G	C	.	.	MAF_USDA=46.471
NC_035093.1	50544357	.	A	T	.	.	MAF_USDA=2.459
NC_035093.1	50544395	.	C	G	.	.	MAF_INRAE=22.785;MAF_USDA=49.412
NC_035093.1	50544421	.	G	C	.	.	MAF_USDA=1.639
NC_035093.1	50544448	.	A	G	.	.	MAF_INRAE=49.367;MAF_USDA=31.176
NC_035093.1	50544451	.	A	G	.	.	MAF_INRAE=11.392;MAF_USDA=21.176
NC_035093.1	50544465	.	A	C	.	.	MAF_INRAE=22.785;MAF_USDA=38.824
NC_035093.1	50544506	.	G	A	.	.	MAF_INRAE=15.789
NC_035093.1	50544576	.	C	T	.	.	MAF_INRAE=15.789;MAF_USDA=4.918
NC_035093.1	50544618	.	G	A	.	.	MAF_USDA=3.279
NC_035093.1	50544675	.	A	C	.	.	MAF_USDA=3.279
NC_035093.1	50544688	.	C	A	.	.	MAF_USDA=2.459
NC_035093.1	50545064	.	A	G	.	.	MAF_INRAE=13.924;MAF_USDA=13.529
NC_035093.1	50545087	.	G	A	.	.	MAF_INRAE=13.924;MAF_USDA=43.529
NC_035093.1	50545127	.	A	G	.	.	MAF_INRAE=5.063;MAF_USDA=16.471
NC_035093.1	50545252	.	G	A	.	.	MAF_INRAE=15.19;MAF_USDA=5.294
NC_035093.1	50545285	.	T	C	.	.	MAF_USDA=1.639
NC_035093.1	50545301	.	A	C	.	.	MAF_USDA=1.639
NC_035093.1	50545311	.	C	T	.	.	MAF_INRAE=2.532;MAF_USDA=5.882
NC_035093.1	50545475	.	C	T	.	.	MAF_INRAE=15.19;MAF_USDA=3.529
NC_035093.1	50545491	.	G	T	.	.	MAF_USDA=3.279
NC_035093.1	50545503	.	T	A	.	.	MAF_INRAE=8.861;MAF_USDA=18.235
NC_035093.1	50545577	.	T	A	.	.	MAF_INRAE=15.789;MAF_USDA=1.639
NC_035093.1	50545606	.	T	C	.	.	MAF_INRAE=13.924;MAF_USDA=21.311
NC_035093.1	50545711	.	C	A	.	.	MAF_INRAE=5.0;MAF_USDA=5.294
NC_035093.1	50545712	.	T	C	.	.	MAF_INRAE=20.886;MAF_USDA=25.294
NC_035093.1	50545753	.	T	A	.	.	MAF_INRAE=20.886;MAF_USDA=24.118
NC_035093.1	50545947	.	C	T	.	.	MAF_USDA=3.333
NC_035093.1	50545951	.	G	T	.	.	MAF_USDA=1.667
NC_035093.1	50545983	.	T	C	.	.	MAF_USDA=4.918
NC_035093.1	50546144	.	G	A	.	.	MAF_INRAE=32.911;MAF_USDA=22.353
NC_035093.1	50546285	.	C	T	.	.	MAF_INRAE=22.785;MAF_USDA=28.235
NC_035093.1	50546302	.	T	C	.	.	MAF_INRAE=2.5
NC_035093.1	50546324	.	T	A	.	.	MAF_USDA=2.459
NC_035093.1	50546325	.	C	A	.	.	MAF_INRAE=6.329;MAF_USDA=14.118
NC_035093.1	50546458	.	A	C	.	.	MAF_INRAE=3.165;MAF_USDA=4.918
NC_035093.1	50546475	.	A	G	.	.	MAF_INRAE=29.167;MAF_USDA=5.882
NC_035093.1	50546554	.	C	T	.	.	MAF_USDA=1.639
NC_035093.1	50546697	.	C	T	.	.	MAF_INRAE=15.789;MAF_USDA=1.639
NC_035093.1	50546716	.	G	A	.	.	MAF_USDA=3.279
NC_035093.1	50546952	.	C	T	.	.	MAF_INRAE=15.789;MAF_USDA=1.639
NC_035093.1	50546981	.	C	A	.	.	MAF_INRAE=20.253;MAF_USDA=28.235
NC_035093.1	50547146	.	G	C	.	.	MAF_INRAE=5.0;MAF_USDA=4.706
NC_035093.1	50547200	.	G	T	.	.	MAF_USDA=16.393
NC_035093.1	50547241	.	C	T	.	.	MAF_INRAE=5.696;MAF_USDA=5.294
NC_035093.1	50547308	.	G	A	.	.	MAF_INRAE=18.354;MAF_USDA=20.238
NC_035093.1	50547310	.	C	T	.	.	MAF_INRAE=9.167;MAF_USDA=20.833
NC_035093.1	50547509	.	G	T	.	.	MAF_INRAE=3.165;MAF_USDA=4.918
NC_035093.1	50547537	.	T	C	.	.	MAF_INRAE=49.367;MAF_USDA=31.176
NC_035093.1	50547634	.	A	C	.	.	MAF_USDA=2.083
NC_035093.1	50547663	.	G	A	.	.	MAF_INRAE=3.165;MAF_USDA=1.639
NC_035093.1	50547771	.	C	A	.	.	MAF_INRAE=14.557;MAF_USDA=27.049
NC_035093.1	50547814	.	T	A	.	.	MAF_INRAE=7.595;MAF_USDA=13.529
NC_035093.1	50547870	.	T	G	.	.	MAF_INRAE=41.772;MAF_USDA=45.882
NC_035093.1	50547976	.	T	G	.	.	MAF_INRAE=3.165;MAF_USDA=4.918
NC_035093.1	50547988	.	C	T	.	.	MAF_INRAE=2.532;MAF_USDA=7.647
NC_035093.1	50547991	.	T	C	.	.	MAF_INRAE=3.165;MAF_USDA=4.098
NC_035093.1	50548004	.	A	C	.	.	MAF_USDA=7.059
NC_035093.1	50548008	.	G	A	.	.	MAF_INRAE=18.987;MAF_USDA=7.647
NC_035093.1	50548020	.	C	T	.	.	MAF_INRAE=48.101;MAF_USDA=41.765
NC_035093.1	50548027	.	T	A	.	.	MAF_INRAE=32.5;MAF_USDA=5.882
NC_035093.1	50548076	.	A	C	.	.	MAF_INRAE=6.329;MAF_USDA=11.765
NC_035093.1	50548180	.	C	A	.	.	MAF_USDA=2.459
NC_035093.1	50548230	.	C	A	.	.	MAF_INRAE=2.5
NC_035093.1	50548264	.	C	T	.	.	MAF_USDA=2.5
NC_035093.1	50548281	.	G	C	.	.	MAF_INRAE=50.0;MAF_USDA=39.286
NC_035093.1	50548460	.	T	A	.	.	MAF_USDA=2.459
NC_035093.1	50548479	.	A	C	.	.	MAF_USDA=4.118
NC_035093.1	50548507	.	T	G	.	.	MAF_INRAE=18.987;MAF_USDA=6.471
NC_035093.1	50548560	.	G	A	.	.	MAF_USDA=2.459
NC_035093.1	50548654	.	G	T	.	.	MAF_INRAE=18.987;MAF_USDA=6.471
NC_035093.1	50548667	.	G	A	.	.	MAF_INRAE=13.333;MAF_USDA=15.882
NC_035093.1	50548674	.	C	T	.	.	MAF_INRAE=31.013;MAF_USDA=23.529
NC_035093.1	50548760	.	G	T	.	.	MAF_USDA=1.639
NC_035093.1	50548772	.	C	T	.	.	MAF_USDA=1.639
NC_035093.1	50549041	.	C	A	.	.	MAF_USDA=4.167
NC_035093.1	50549054	.	A	T	.	.	MAF_INRAE=50.0;MAF_USDA=32.353
NC_035093.1	50549169	.	C	T	.	.	MAF_INRAE=5.0;MAF_USDA=6.471
NC_035093.1	50549185	.	G	A	.	.	MAF_INRAE=48.734;MAF_USDA=32.353
NC_035093.1	50549333	.	A	C	.	.	MAF_INRAE=15.789;MAF_USDA=1.639
NC_035093.1	50549528	.	C	T	.	.	MAF_USDA=3.279
NC_035093.1	50549532	.	C	A	.	.	MAF_INRAE=12.5;MAF_USDA=5.294
NC_035093.1	50549541	.	G	T	.	.	MAF_USDA=10.417
NC_035093.1	50549624	.	C	T	.	.	MAF_INRAE=14.557;MAF_USDA=26.23
NC_035093.1	50549978	.	G	T	.	.	MAF_INRAE=2.532;MAF_USDA=16.667
NC_035093.1	50550069	.	A	G	.	.	MAF_INRAE=5.263;MAF_USDA=5.738
NC_035093.1	50550078	.	G	A	.	.	MAF_INRAE=24.684;MAF_USDA=35.294
NC_035093.1	50550079	.	C	T	.	.	MAF_INRAE=1.667;MAF_USDA=6.471
NC_035093.1	50550080	.	C	G	.	.	MAF_INRAE=33.333;MAF_USDA=31.765
NC_035093.1	50550308	.	T	G	.	.	MAF_INRAE=46.203;MAF_USDA=47.647
NC_035093.1	50550476	.	G	T	.	.	MAF_USDA=1.639
NC_035093.1	50550533	.	C	T	.	.	MAF_INRAE=6.329;MAF_USDA=4.706
NC_035093.1	50550543	.	A	C	.	.	MAF_USDA=1.639
NC_035093.1	50550546	.	T	A	.	.	MAF_INRAE=15.789
NC_035093.1	50550596	.	C	A	.	.	MAF_INRAE=3.165;MAF_USDA=1.639
NC_035093.1	50550743	.	T	C	.	.	MAF_INRAE=2.532;MAF_USDA=6.471
NC_035093.1	50550858	.	C	T	.	.	MAF_INRAE=5.0
NC_035093.1	50550862	.	T	G	.	.	MAF_USDA=1.639
NC_035093.1	50550947	.	A	G	.	.	MAF_INRAE=2.5
NC_035093.1	50550995	.	A	G	.	.	MAF_INRAE=15.19;MAF_USDA=3.529
NC_035093.1	50551151	.	A	C	.	.	MAF_USDA=2.459
NC_035093.1	50551298	.	T	A	.	.	MAF_INRAE=13.333;MAF_USDA=7.059
NC_035093.1	50551322	.	A	G	.	.	MAF_USDA=9.412
NC_035093.1	50551347	.	A	G	.	.	MAF_INRAE=30.0;MAF_USDA=5.294
NC_035093.1	50551396	.	G	T	.	.	MAF_USDA=1.639
NC_035093.1	50551429	.	T	C	.	.	MAF_INRAE=15.19;MAF_USDA=3.529
NC_035093.1	50551440	.	T	C	.	.	MAF_USDA=2.459
NC_035093.1	50551531	.	A	G	.	.	MAF_USDA=2.459
NC_035093.1	50551610	.	A	C	.	.	MAF_INRAE=39.241;MAF_USDA=16.471
NC_035093.1	50551631	.	G	A	.	.	MAF_USDA=1.639
NC_035093.1	50551648	.	A	T	.	.	MAF_INRAE=50.0;MAF_USDA=38.824
NC_035093.1	50551753	.	A	C	.	.	MAF_INRAE=2.532;MAF_USDA=6.471
NC_035093.1	50551796	.	C	A	.	.	MAF_INRAE=5.263;MAF_USDA=17.059
NC_035093.1	50551949	.	T	G	.	.	MAF_INRAE=5.0;MAF_USDA=5.294
NC_035093.1	50552255	.	G	A	.	.	MAF_USDA=13.115
NC_035093.1	50552350	.	T	G	.	.	MAF_INRAE=36.709;MAF_USDA=40.588
NC_035093.1	50552381	.	A	G	.	.	MAF_INRAE=15.789
NC_035093.1	50552692	.	G	A	.	.	MAF_INRAE=2.532;MAF_USDA=6.471
NC_035093.1	50552732	.	C	G	.	.	MAF_INRAE=10.526
NC_035093.1	50552761	.	T	C	.	.	MAF_INRAE=13.291;MAF_USDA=28.235
NC_035093.1	50552851	.	C	G	.	.	MAF_USDA=1.639
NC_035093.1	50552862	.	G	C	.	.	MAF_INRAE=32.5;MAF_USDA=5.882
NC_035093.1	50552867	.	C	T	.	.	MAF_INRAE=5.696;MAF_USDA=4.118
NC_035093.1	50552890	.	C	T	.	.	MAF_USDA=2.459
NC_035093.1	50553029	.	G	A	.	.	MAF_USDA=1.724
NC_035093.1	50553043	.	C	T	.	.	MAF_INRAE=13.291;MAF_USDA=26.19
NC_035093.1	50553063	.	C	A	.	.	MAF_INRAE=13.291;MAF_USDA=28.235
NC_035093.1	50553077	.	T	C	.	.	MAF_INRAE=32.911;MAF_USDA=44.706
NC_035093.1	50553080	.	C	G	.	.	MAF_INRAE=13.291;MAF_USDA=28.235
NC_035093.1	50553156	.	G	A	.	.	MAF_INRAE=15.19;MAF_USDA=21.311
NC_035093.1	50553183	.	A	G	.	.	MAF_INRAE=34.177;MAF_USDA=45.294
NC_035093.1	50553191	.	A	G	.	.	MAF_INRAE=15.19;MAF_USDA=29.412
NC_035093.1	50553247	.	G	A	.	.	MAF_INRAE=42.105;MAF_USDA=35.294
NC_035093.1	50553306	.	C	A	.	.	MAF_USDA=1.639
NC_035093.1	50554129	.	G	A	.	.	MAF_USDA=16.667
NC_035093.1	50554131	.	T	G	.	.	MAF_USDA=20.833
NC_035093.1	50554158	.	A	G	.	.	MAF_USDA=9.412
NC_035093.1	50554159	.	C	T	.	.	MAF_USDA=8.333
NC_035093.1	50554171	.	A	G	.	.	MAF_USDA=45.833
NC_035093.1	50554188	.	C	A	.	.	MAF_USDA=35.294
NC_035093.1	50554190	.	A	C	.	.	MAF_USDA=28.824
NC_035093.1	50554206	.	C	G	.	.	MAF_USDA=2.459
NC_035093.1	50554226	.	G	T	.	.	MAF_USDA=8.235
NC_035093.1	50554299	.	C	G	.	.	MAF_USDA=6.471
NC_035093.1	50554334	.	C	T	.	.	MAF_INRAE=23.418;MAF_USDA=25.882
NC_035093.1	50554417	.	G	T	.	.	MAF_INRAE=8.228;MAF_USDA=12.5
NC_035093.1	50554468	.	C	A	.	.	MAF_INRAE=6.329;MAF_USDA=5.294
NC_035093.1	50554480	.	A	G	.	.	MAF_INRAE=10.526
NC_035093.1	50554616	.	C	T	.	.	MAF_USDA=4.098
NC_035093.1	50554635	.	C	T	.	.	MAF_INRAE=14.557;MAF_USDA=4.918
NC_035093.1	50554764	.	A	G	.	.	MAF_INRAE=31.013;MAF_USDA=25.882
NC_035093.1	50554805	.	C	A	.	.	MAF_INRAE=10.526
NC_035093.1	50554901	.	A	C	.	.	MAF_INRAE=22.152;MAF_USDA=32.941
NC_035093.1	50555047	.	A	G	.	.	MAF_INRAE=15.19;MAF_USDA=12.5
NC_035093.1	50555050	.	C	T	.	.	MAF_INRAE=6.667
NC_035093.1	50555073	.	T	A	.	.	MAF_INRAE=10.526;MAF_USDA=22.892
NC_035093.1	50555149	.	T	C	.	.	MAF_INRAE=8.228;MAF_USDA=4.706
NC_035093.1	50555151	.	T	C	.	.	MAF_INRAE=5.696;MAF_USDA=12.5
NC_035093.1	50555157	.	C	T	.	.	MAF_USDA=2.941
NC_035093.1	50555227	.	A	C	.	.	MAF_INRAE=29.747;MAF_USDA=12.353
NC_035093.1	50555234	.	T	C	.	.	MAF_INRAE=12.658;MAF_USDA=10.588
NC_035093.1	50555297	.	A	T	.	.	MAF_INRAE=15.19;MAF_USDA=4.706
NC_035093.1	50555334	.	T	A	.	.	MAF_USDA=2.5
NC_035093.1	50555343	.	A	T	.	.	MAF_USDA=2.459
NC_035093.1	50555372	.	A	C	.	.	MAF_USDA=21.311
NC_035093.1	50555546	.	G	A	.	.	MAF_INRAE=6.667;MAF_USDA=10.656
NC_035093.1	50555583	.	T	G	.	.	MAF_INRAE=8.228;MAF_USDA=4.706
NC_035093.1	50555612	.	T	C	.	.	MAF_INRAE=19.62;MAF_USDA=10.588
NC_035093.1	50555775	.	T	C	.	.	MAF_INRAE=5.0;MAF_USDA=18.235
NC_035093.1	50555983	.	G	T	.	.	MAF_INRAE=12.5
NC_035093.1	50556121	.	G	T	.	.	MAF_USDA=1.639
NC_035093.1	50556123	.	A	T	.	.	MAF_USDA=1.639
NC_035093.1	50556224	.	C	T	.	.	MAF_INRAE=18.354;MAF_USDA=15.294
NC_035093.1	50556280	.	T	G	.	.	MAF_INRAE=5.263
NC_035093.1	50556319	.	A	C	.	.	MAF_INRAE=19.62;MAF_USDA=26.19
NC_035093.1	50556333	.	C	G	.	.	MAF_INRAE=31.646;MAF_USDA=28.571
NC_035093.1	50556621	.	A	C	.	.	MAF_INRAE=18.354;MAF_USDA=21.765
NC_035093.1	50556656	.	C	A	.	.	MAF_INRAE=37.342;MAF_USDA=44.118
NC_035093.1	50556764	.	G	T	.	.	MAF_USDA=1.639
NC_035093.1	50556823	.	A	T	.	.	MAF_INRAE=13.333
NC_035093.1	50556824	.	G	T	.	.	MAF_INRAE=6.667
NC_035093.1	50556989	.	A	T	.	.	MAF_INRAE=6.667;MAF_USDA=7.059
NC_035093.1	50557406	.	A	T	.	.	MAF_USDA=9.016
NC_035093.1	50557422	.	T	G	.	.	MAF_USDA=1.639
NC_035093.1	50557434	.	C	A	.	.	MAF_INRAE=18.987;MAF_USDA=25.882
NC_035093.1	50557462	.	C	T	.	.	MAF_USDA=3.279
NC_035093.1	50557497	.	T	A	.	.	MAF_INRAE=18.987;MAF_USDA=22.941
NC_035093.1	50557540	.	G	A	.	.	MAF_USDA=2.459
NC_035093.1	50557559	.	A	T	.	.	MAF_USDA=10.588
NC_035093.1	50557583	.	G	A	.	.	MAF_INRAE=18.987;MAF_USDA=22.353
NC_035093.1	50557741	.	A	T	.	.	MAF_INRAE=41.772;MAF_USDA=32.143
NC_035093.1	50557774	.	A	T	.	.	MAF_INRAE=3.165;MAF_USDA=14.754
NC_035093.1	50557804	.	A	G	.	.	MAF_INRAE=42.405;MAF_USDA=25.0
NC_035093.1	50557807	.	G	A	.	.	MAF_USDA=2.459
NC_035093.1	50557966	.	C	T	.	.	MAF_USDA=6.25
NC_035093.1	50558070	.	A	G	.	.	MAF_INRAE=20.253;MAF_USDA=22.353
NC_035093.1	50558076	.	A	T	.	.	MAF_INRAE=23.418;MAF_USDA=9.412
NC_035093.1	50558133	.	A	C	.	.	MAF_INRAE=18.987;MAF_USDA=22.353
NC_035093.1	50558230	.	A	C	.	.	MAF_USDA=1.639
NC_035093.1	50558556	.	C	T	.	.	MAF_INRAE=2.532;MAF_USDA=5.882
NC_035093.1	50558763	.	C	T	.	.	MAF_USDA=1.639
NC_035093.1	50558785	.	T	C	.	.	MAF_USDA=1.639
NC_035093.1	50559083	.	G	A	.	.	MAF_INRAE=20.253;MAF_USDA=10.0
NC_035093.1	50559101	.	T	A	.	.	MAF_USDA=1.639
NC_035093.1	50559102	.	G	T	.	.	MAF_USDA=1.639
NC_035093.1	50559192	.	G	T	.	.	MAF_INRAE=36.709;MAF_USDA=31.176
NC_035093.1	50559254	.	T	C	.	.	MAF_INRAE=8.228;MAF_USDA=5.294
NC_035093.1	50559342	.	A	G	.	.	MAF_USDA=2.353
NC_035093.1	50559414	.	C	A	.	.	MAF_USDA=1.639
NC_035093.1	50559435	.	T	C	.	.	MAF_INRAE=36.076;MAF_USDA=31.176
NC_035093.1	50559508	.	G	T	.	.	MAF_INRAE=12.5
NC_035093.1	50559524	.	G	A	.	.	MAF_INRAE=21.519;MAF_USDA=42.941
NC_035093.1	50559585	.	T	G	.	.	MAF_INRAE=36.709;MAF_USDA=31.176
NC_035093.1	50559589	.	T	G	.	.	MAF_INRAE=36.667;MAF_USDA=31.176
NC_035093.1	50559609	.	G	C	.	.	MAF_INRAE=40.506;MAF_USDA=48.235
NC_035093.1	50559792	.	C	T	.	.	MAF_USDA=8.929
NC_035093.1	50559805	.	A	G	.	.	MAF_INRAE=8.228;MAF_USDA=4.762
NC_035093.1	50559872	.	G	A	.	.	MAF_USDA=1.176
NC_035093.1	50559901	.	G	A	.	.	MAF_INRAE=20.253;MAF_USDA=15.882
NC_035093.1	50559974	.	C	T	.	.	MAF_INRAE=41.772;MAF_USDA=27.059
NC_035093.1	50559997	.	A	C	.	.	MAF_INRAE=36.709;MAF_USDA=32.353
NC_035093.1	50560034	.	G	T	.	.	MAF_INRAE=5.263
NC_035093.1	50560048	.	G	T	.	.	MAF_USDA=1.639
NC_035093.1	50560049	.	G	T	.	.	MAF_USDA=1.639
NC_035093.1	50560071	.	T	A	.	.	MAF_USDA=2.083
NC_035093.1	50560170	.	T	A	.	.	MAF_USDA=5.882
NC_035093.1	50560220	.	A	T	.	.	MAF_USDA=1.639
NC_035093.1	50560224	.	A	C	.	.	MAF_INRAE=1.667
NC_035093.1	50560234	.	A	T	.	.	MAF_INRAE=20.0
NC_035093.1	50560242	.	T	C	.	.	MAF_INRAE=1.667;MAF_USDA=4.098
NC_035093.1	50560258	.	A	T	.	.	MAF_INRAE=6.667
NC_035093.1	50560260	.	G	T	.	.	MAF_USDA=31.176
NC_035093.1	50560263	.	T	C	.	.	MAF_INRAE=6.667
NC_035093.1	50560264	.	G	A	.	.	MAF_INRAE=6.667
NC_035093.1	50560281	.	T	C	.	.	MAF_USDA=7.059
NC_035093.1	50560285	.	T	G	.	.	MAF_USDA=4.098
NC_035093.1	50560286	.	G	T	.	.	MAF_USDA=3.279
NC_035093.1	50560302	.	A	T	.	.	MAF_INRAE=36.842;MAF_USDA=29.412
NC_035093.1	50560316	.	G	T	.	.	MAF_USDA=33.333
NC_035093.1	50560349	.	G	A	.	.	MAF_USDA=14.706
NC_035093.1	50560354	.	T	G	.	.	MAF_USDA=13.69
NC_035093.1	50560359	.	T	A	.	.	MAF_USDA=10.417
NC_035093.1	50560374	.	T	C	.	.	MAF_INRAE=2.632
NC_035093.1	50560388	.	T	A	.	.	MAF_USDA=16.071
NC_035093.1	50560401	.	T	A	.	.	MAF_USDA=2.459
NC_035093.1	50560434	.	C	A	.	.	MAF_INRAE=36.842;MAF_USDA=35.417
NC_035093.1	50560465	.	T	C	.	.	MAF_USDA=30.588
NC_035093.1	50560477	.	G	T	.	.	MAF_USDA=6.25
NC_035093.1	50560559	.	G	A	.	.	MAF_USDA=34.091
NC_035093.1	50560591	.	G	A	.	.	MAF_USDA=43.75
NC_035093.1	50560613	.	T	G	.	.	MAF_USDA=35.417
NC_035093.1	50560623	.	T	A	.	.	MAF_USDA=22.917
NC_035093.1	50560689	.	G	T	.	.	MAF_USDA=47.917
NC_035093.1	50560708	.	A	T	.	.	MAF_USDA=18.75
NC_035093.1	50560736	.	G	A	.	.	MAF_INRAE=42.105
NC_035093.1	50561227	.	C	T	.	.	MAF_USDA=4.167
NC_035093.1	50561270	.	A	G	.	.	MAF_INRAE=10.526
NC_035093.1	50561290	.	C	T	.	.	MAF_USDA=27.083
NC_035093.1	50561343	.	G	T	.	.	MAF_USDA=10.417
NC_035093.1	50561857	.	T	A	.	.	MAF_INRAE=24.167
NC_035093.1	50561909	.	G	A	.	.	MAF_INRAE=11.667
NC_035093.1	50561935	.	A	G	.	.	MAF_INRAE=40.0;MAF_USDA=29.167
NC_035093.1	50561939	.	G	T	.	.	MAF_INRAE=40.0;MAF_USDA=33.333
NC_035093.1	50561957	.	G	C	.	.	MAF_INRAE=6.667
NC_035093.1	50561972	.	G	A	.	.	MAF_INRAE=29.167;MAF_USDA=25.0
NC_035093.1	50562022	.	A	C	.	.	MAF_INRAE=13.333
NC_035093.1	50562024	.	T	C	.	.	MAF_INRAE=4.167
NC_035093.1	50562150	.	G	A	.	.	MAF_USDA=2.273
NC_035093.1	50562245	.	A	G	.	.	MAF_INRAE=23.333
NC_035093.1	50562257	.	G	A	.	.	MAF_INRAE=1.667
NC_035093.1	50562265	.	C	T	.	.	MAF_INRAE=14.167;MAF_USDA=18.75
NC_035093.1	50562306	.	A	G	.	.	MAF_INRAE=5.833
NC_035093.1	50562312	.	T	C	.	.	MAF_INRAE=1.667
NC_035093.1	50562342	.	C	G	.	.	MAF_INRAE=32.5
NC_035093.1	50562348	.	T	C	.	.	MAF_INRAE=4.167
NC_035093.1	50562387	.	G	A	.	.	MAF_INRAE=4.167
NC_035093.1	50562409	.	A	T	.	.	MAF_INRAE=22.5;MAF_USDA=8.333
NC_035093.1	50562443	.	G	A	.	.	MAF_INRAE=5.833
NC_035093.1	50562457	.	G	C	.	.	MAF_INRAE=11.667
NC_035093.1	50562464	.	G	C	.	.	MAF_INRAE=5.0
NC_035093.1	50562476	.	T	C	.	.	MAF_INRAE=10.0
NC_035093.1	50562491	.	G	A	.	.	MAF_INRAE=5.0
NC_035093.1	50562529	.	A	G	.	.	MAF_INRAE=10.0
NC_035093.1	50562534	.	C	T	.	.	MAF_INRAE=10.833
NC_035093.1	50562861	.	T	C	.	.	MAF_USDA=41.667
NC_035093.1	50562868	.	G	T	.	.	MAF_USDA=41.304
NC_035093.1	50562914	.	G	T	.	.	MAF_USDA=30.435
NC_035093.1	50562947	.	G	A	.	.	MAF_USDA=19.565
NC_035093.1	50563432	.	G	C	.	.	MAF_INRAE=3.333
NC_035093.1	50563465	.	C	T	.	.	MAF_INRAE=15.789
NC_035093.1	50563477	.	G	A	.	.	MAF_INRAE=7.5
NC_035093.1	50563515	.	T	C	.	.	MAF_INRAE=42.5
NC_035093.1	50563516	.	G	A	.	.	MAF_USDA=39.583
NC_035093.1	50563533	.	C	T	.	.	MAF_INRAE=11.667;MAF_USDA=25.0
NC_035093.1	50563536	.	G	T	.	.	MAF_INRAE=13.333
NC_035093.1	50563537	.	G	T	.	.	MAF_INRAE=11.667;MAF_USDA=25.0
NC_035093.1	50563538	.	T	G	.	.	MAF_INRAE=11.667;MAF_USDA=25.0
NC_035093.1	50563548	.	T	A	.	.	MAF_INRAE=13.333;MAF_USDA=16.667
NC_035093.1	50563591	.	G	A	.	.	MAF_INRAE=4.167
NC_035093.1	50563597	.	T	C	.	.	MAF_INRAE=12.5;MAF_USDA=25.0
NC_035093.1	50563601	.	G	A	.	.	MAF_INRAE=3.333
NC_035093.1	50563603	.	T	C	.	.	MAF_USDA=43.75
NC_035093.1	50563610	.	G	T	.	.	MAF_USDA=47.917
NC_035093.1	50563613	.	G	A	.	.	MAF_INRAE=2.5
NC_035093.1	50563623	.	G	T	.	.	MAF_INRAE=2.5
NC_035093.1	50563626	.	C	A	.	.	MAF_INRAE=29.167
NC_035093.1	50563760	.	G	T	.	.	MAF_INRAE=1.667
NC_035093.1	50563776	.	C	T	.	.	MAF_INRAE=34.167;MAF_USDA=43.75
NC_035093.1	50563807	.	T	A	.	.	MAF_INRAE=35.833
NC_035093.1	50563832	.	A	G	.	.	MAF_INRAE=36.667
NC_035093.1	50563887	.	T	A	.	.	MAF_INRAE=5.833
NC_035093.1	50563889	.	G	T	.	.	MAF_INRAE=36.667
NC_035093.1	50563890	.	G	T	.	.	MAF_INRAE=5.833
NC_035093.1	50563904	.	G	T	.	.	MAF_INRAE=1.667
NC_035093.1	50563919	.	G	C	.	.	MAF_INRAE=2.5
NC_035093.1	50563922	.	G	A	.	.	MAF_INRAE=34.167
NC_035093.1	50564001	.	C	T	.	.	MAF_INRAE=46.667
NC_035093.1	50564019	.	T	C	.	.	MAF_INRAE=7.5
NC_035093.1	50564030	.	G	T	.	.	MAF_INRAE=5.0
NC_035093.1	50564031	.	T	A	.	.	MAF_INRAE=25.833
NC_035093.1	50564050	.	T	C	.	.	MAF_INRAE=5.0
NC_035093.1	50564054	.	T	C	.	.	MAF_INRAE=15.0
NC_035093.1	50564059	.	C	T	.	.	MAF_INRAE=17.5
NC_035093.1	50564087	.	G	C	.	.	MAF_INRAE=3.333
NC_035093.1	50564102	.	T	C	.	.	MAF_INRAE=4.167
NC_035093.1	50564110	.	T	G	.	.	MAF_INRAE=4.167
NC_035093.1	50564120	.	A	T	.	.	MAF_INRAE=24.167
NC_035093.1	50564125	.	G	A	.	.	MAF_INRAE=14.167
NC_035093.1	50564126	.	G	T	.	.	MAF_INRAE=4.167
NC_035093.1	50564127	.	T	A	.	.	MAF_INRAE=4.167
NC_035093.1	50564131	.	G	T	.	.	MAF_INRAE=2.5
NC_035093.1	50564156	.	G	T	.	.	MAF_INRAE=1.667
NC_035093.1	50564166	.	T	C	.	.	MAF_INRAE=2.632
NC_035093.1	50564195	.	G	A	.	.	MAF_INRAE=1.667
NC_035093.1	50564278	.	C	T	.	.	MAF_USDA=35.417
NC_035093.1	50564279	.	A	G	.	.	MAF_USDA=31.25
NC_035093.1	50564309	.	G	T	.	.	MAF_USDA=2.174
NC_035093.1	50564498	.	T	C	.	.	MAF_USDA=14.583
NC_035093.1	50564538	.	A	G	.	.	MAF_USDA=18.75
NC_035093.1	50564539	.	G	A	.	.	MAF_USDA=47.024
NC_035093.1	50564541	.	A	T	.	.	MAF_USDA=18.75
NC_035093.1	50564543	.	G	T	.	.	MAF_INRAE=3.333
NC_035093.1	50564544	.	T	G	.	.	MAF_USDA=18.75
NC_035093.1	50564547	.	C	A	.	.	MAF_USDA=18.75
NC_035093.1	50564554	.	C	A	.	.	MAF_INRAE=2.5
NC_035093.1	50564555	.	A	G	.	.	MAF_INRAE=2.5
NC_035093.1	50564558	.	G	T	.	.	MAF_INRAE=10.526;MAF_USDA=16.667
NC_035093.1	50564796	.	T	C	.	.	MAF_INRAE=36.709;MAF_USDA=31.765
NC_035093.1	50564814	.	T	A	.	.	MAF_INRAE=16.456;MAF_USDA=13.529
NC_035093.1	50564840	.	T	C	.	.	MAF_INRAE=36.709;MAF_USDA=31.765
NC_035093.1	50564845	.	G	T	.	.	MAF_INRAE=2.532;MAF_USDA=5.882
NC_035093.1	50564927	.	G	T	.	.	MAF_INRAE=20.253;MAF_USDA=17.647
NC_035093.1	50564939	.	C	T	.	.	MAF_INRAE=41.139;MAF_USDA=27.059
NC_035093.1	50564950	.	C	A	.	.	MAF_INRAE=16.456;MAF_USDA=14.118
NC_035093.1	50564992	.	G	A	.	.	MAF_INRAE=16.456;MAF_USDA=14.118
NC_035093.1	50564997	.	A	T	.	.	MAF_USDA=12.941
NC_035093.1	50565031	.	G	T	.	.	MAF_USDA=1.639
NC_035093.1	50565032	.	G	T	.	.	MAF_USDA=1.639
NC_035093.1	50565034	.	G	T	.	.	MAF_INRAE=16.456;MAF_USDA=13.529
NC_035093.1	50565075	.	G	A	.	.	MAF_INRAE=36.709;MAF_USDA=32.353
NC_035093.1	50565084	.	C	T	.	.	MAF_INRAE=21.519;MAF_USDA=15.294
NC_035093.1	50565308	.	C	T	.	.	MAF_INRAE=16.456;MAF_USDA=10.588
NC_035093.1	50565389	.	T	A	.	.	MAF_USDA=1.639
NC_035093.1	50565419	.	G	A	.	.	MAF_USDA=4.098
NC_035093.1	50565460	.	C	T	.	.	MAF_INRAE=22.152;MAF_USDA=27.059
NC_035093.1	50565473	.	C	T	.	.	MAF_INRAE=36.709;MAF_USDA=31.765
NC_035093.1	50565559	.	G	A	.	.	MAF_USDA=5.882
NC_035093.1	50565610	.	G	A	.	.	MAF_USDA=14.118
NC_035093.1	50565646	.	T	C	.	.	MAF_USDA=17.059
NC_035093.1	50565665	.	T	A	.	.	MAF_USDA=4.098
NC_035093.1	50565685	.	A	G	.	.	MAF_INRAE=21.519;MAF_USDA=27.647
NC_035093.1	50565688	.	T	C	.	.	MAF_INRAE=5.263
NC_035093.1	50565692	.	C	A	.	.	MAF_USDA=4.098
NC_035093.1	50565693	.	T	G	.	.	MAF_USDA=4.098
NC_035093.1	50565744	.	A	G	.	.	MAF_USDA=4.706
NC_035093.1	50565768	.	T	G	.	.	MAF_USDA=2.459
NC_035093.1	50565827	.	T	G	.	.	MAF_INRAE=21.519;MAF_USDA=27.059
NC_035093.1	50565920	.	G	A	.	.	MAF_INRAE=18.987;MAF_USDA=8.824
NC_035093.1	50565938	.	A	G	.	.	MAF_INRAE=21.519;MAF_USDA=27.059
NC_035093.1	50565958	.	C	T	.	.	MAF_USDA=1.639
NC_035093.1	50565959	.	G	A	.	.	MAF_USDA=1.639
NC_035093.1	50566013	.	A	T	.	.	MAF_INRAE=21.519;MAF_USDA=29.412
NC_035093.1	50566027	.	G	A	.	.	MAF_INRAE=21.519;MAF_USDA=12.941
NC_035093.1	50566045	.	G	A	.	.	MAF_INRAE=18.987;MAF_USDA=10.0
NC_035093.1	50566068	.	A	G	.	.	MAF_USDA=4.098
NC_035093.1	50566131	.	C	T	.	.	MAF_USDA=1.639
NC_035093.1	50566132	.	G	A	.	.	MAF_INRAE=2.5
NC_035093.1	50566144	.	C	A	.	.	MAF_USDA=1.639
NC_035093.1	50566193	.	C	G	.	.	MAF_INRAE=39.241;MAF_USDA=34.118
NC_035093.1	50566210	.	C	T	.	.	MAF_INRAE=5.263
NC_035093.1	50566241	.	C	T	.	.	MAF_INRAE=39.241;MAF_USDA=45.882
NC_035093.1	50566355	.	T	C	.	.	MAF_USDA=2.459
NC_035093.1	50566419	.	C	A	.	.	MAF_INRAE=5.0;MAF_USDA=4.706
NC_035093.1	50566430	.	G	A	.	.	MAF_USDA=9.016
NC_035093.1	50566482	.	A	T	.	.	MAF_USDA=2.459
NC_035093.1	50566685	.	G	T	.	.	MAF_INRAE=16.456;MAF_USDA=14.706
NC_035093.1	50566693	.	T	G	.	.	MAF_USDA=4.098
NC_035093.1	50566875	.	C	A	.	.	MAF_INRAE=29.114;MAF_USDA=20.588
NC_035093.1	50566943	.	A	G	.	.	MAF_INRAE=27.215;MAF_USDA=49.412
NC_035093.1	50567040	.	A	T	.	.	MAF_USDA=4.098
NC_035093.1	50567110	.	T	G	.	.	MAF_USDA=7.647
NC_035093.1	50567140	.	C	A	.	.	MAF_USDA=5.738
NC_035093.1	50567166	.	G	A	.	.	MAF_USDA=3.279
NC_035093.1	50567211	.	T	A	.	.	MAF_INRAE=10.526
NC_035093.1	50567231	.	C	T	.	.	MAF_USDA=2.353
NC_035093.1	50567443	.	G	T	.	.	MAF_USDA=1.639
NC_035093.1	50567521	.	C	A	.	.	MAF_USDA=1.639
NC_035093.1	50567534	.	A	G	.	.	MAF_USDA=1.639
NC_035093.1	50567591	.	G	T	.	.	MAF_USDA=1.639
NC_035093.1	50567608	.	C	G	.	.	MAF_USDA=4.918
NC_035093.1	50567614	.	G	T	.	.	MAF_USDA=3.279
NC_035093.1	50567627	.	C	T	.	.	MAF_INRAE=48.734;MAF_USDA=38.235
NC_035093.1	50567628	.	C	A	.	.	MAF_INRAE=5.833;MAF_USDA=5.882
NC_035093.1	50567664	.	G	A	.	.	MAF_USDA=9.836
NC_035093.1	50567697	.	T	C	.	.	MAF_INRAE=4.167
NC_035093.1	50567699	.	G	A	.	.	MAF_INRAE=4.167
NC_035093.1	50567702	.	A	G	.	.	MAF_INRAE=1.667
NC_035093.1	50567716	.	T	A	.	.	MAF_INRAE=24.051;MAF_USDA=28.235
NC_035093.1	50567750	.	A	C	.	.	MAF_INRAE=5.696;MAF_USDA=9.412
NC_035093.1	50567757	.	A	T	.	.	MAF_USDA=1.639
NC_035093.1	50567872	.	G	A	.	.	MAF_INRAE=6.667;MAF_USDA=19.412
NC_035093.1	50567875	.	G	T	.	.	MAF_USDA=8.197
NC_035093.1	50567899	.	C	A	.	.	MAF_USDA=13.529
NC_035093.1	50567921	.	G	T	.	.	MAF_USDA=2.353
NC_035093.1	50567931	.	C	A	.	.	MAF_USDA=13.529
NC_035093.1	50567933	.	A	T	.	.	MAF_INRAE=5.0;MAF_USDA=5.294
NC_035093.1	50567945	.	C	T	.	.	MAF_INRAE=5.0;MAF_USDA=4.706
NC_035093.1	50567954	.	C	T	.	.	MAF_INRAE=8.333;MAF_USDA=11.176
NC_035093.1	50567960	.	G	A	.	.	MAF_USDA=2.459
NC_035093.1	50568213	.	T	G	.	.	MAF_INRAE=39.241;MAF_USDA=47.647
NC_035093.1	50568240	.	C	T	.	.	MAF_INRAE=8.228;MAF_USDA=27.647
NC_035093.1	50568288	.	G	A	.	.	MAF_INRAE=10.526
NC_035093.1	50568301	.	C	T	.	.	MAF_INRAE=34.81;MAF_USDA=21.176
NC_035093.1	50568397	.	C	A	.	.	MAF_INRAE=24.051;MAF_USDA=30.0
NC_035093.1	50568593	.	A	C	.	.	MAF_INRAE=10.526
NC_035093.1	50568634	.	G	T	.	.	MAF_INRAE=10.526
NC_035093.1	50568678	.	C	A	.	.	MAF_INRAE=5.696;MAF_USDA=15.294
NC_035093.1	50568701	.	A	C	.	.	MAF_INRAE=8.228;MAF_USDA=21.176
NC_035093.1	50568706	.	C	A	.	.	MAF_INRAE=22.152;MAF_USDA=33.529
NC_035093.1	50568753	.	C	T	.	.	MAF_USDA=8.197
NC_035093.1	50568769	.	C	A	.	.	MAF_INRAE=15.789;MAF_USDA=2.353
NC_035093.1	50568777	.	G	C	.	.	MAF_INRAE=20.253;MAF_USDA=10.588
NC_035093.1	50568785	.	C	T	.	.	MAF_USDA=8.197
NC_035093.1	50568819	.	A	C	.	.	MAF_INRAE=36.709;MAF_USDA=34.426
NC_035093.1	50568876	.	G	A	.	.	MAF_INRAE=2.532;MAF_USDA=5.882
NC_035093.1	50568887	.	A	G	.	.	MAF_INRAE=38.608;MAF_USDA=43.529
NC_035093.1	50568989	.	C	T	.	.	MAF_INRAE=13.333
NC_035093.1	50568994	.	G	A	.	.	MAF_USDA=3.279
NC_035093.1	50569086	.	C	T	.	.	MAF_INRAE=8.861;MAF_USDA=2.353
NC_035093.1	50569107	.	A	C	.	.	MAF_USDA=4.098
NC_035093.1	50569116	.	A	T	.	.	MAF_USDA=4.098
NC_035093.1	50569121	.	G	A	.	.	MAF_USDA=4.167
NC_035093.1	50569406	.	A	C	.	.	MAF_USDA=11.475
NC_035093.1	50569435	.	G	A	.	.	MAF_USDA=1.639
NC_035093.1	50569486	.	C	T	.	.	MAF_INRAE=17.089;MAF_USDA=2.459
NC_035093.1	50569538	.	T	C	.	.	MAF_USDA=1.639
NC_035093.1	50569544	.	C	T	.	.	MAF_USDA=4.118
NC_035093.1	50569817	.	T	A	.	.	MAF_USDA=1.639
NC_035093.1	50569945	.	A	T	.	.	MAF_USDA=1.639
NC_035093.1	50569969	.	C	A	.	.	MAF_INRAE=6.667
NC_035093.1	50569990	.	C	A	.	.	MAF_INRAE=15.789;MAF_USDA=2.353
NC_035093.1	50570201	.	C	A	.	.	MAF_INRAE=6.329;MAF_USDA=13.333
NC_035093.1	50570210	.	A	T	.	.	MAF_INRAE=7.5;MAF_USDA=10.119
NC_035093.1	50570229	.	C	T	.	.	MAF_USDA=2.5
NC_035093.1	50570235	.	T	C	.	.	MAF_INRAE=17.089;MAF_USDA=33.333
NC_035093.1	50570269	.	C	A	.	.	MAF_INRAE=27.5;MAF_USDA=12.941
NC_035093.1	50570330	.	T	C	.	.	MAF_USDA=1.639
NC_035093.1	50570337	.	C	T	.	.	MAF_INRAE=2.532;MAF_USDA=11.765
NC_035093.1	50570394	.	G	A	.	.	MAF_INRAE=6.329;MAF_USDA=10.833
NC_035093.1	50570431	.	C	T	.	.	MAF_INRAE=17.089;MAF_USDA=34.706
NC_035093.1	50570521	.	A	C	.	.	MAF_INRAE=36.076;MAF_USDA=34.337
NC_035093.1	50570534	.	C	T	.	.	MAF_INRAE=5.833
NC_035093.1	50570547	.	A	G	.	.	MAF_INRAE=5.063
NC_035093.1	50570548	.	T	C	.	.	MAF_INRAE=1.667;MAF_USDA=8.621
NC_035093.1	50572904	.	C	T	.	.	MAF_INRAE=6.329;MAF_USDA=12.712
NC_035093.1	50572912	.	A	T	.	.	MAF_USDA=2.5
NC_035093.1	50573044	.	G	T	.	.	MAF_USDA=12.353
NC_035093.1	50573132	.	G	A	.	.	MAF_INRAE=8.228;MAF_USDA=10.588
NC_035093.1	50573150	.	C	A	.	.	MAF_INRAE=17.089;MAF_USDA=2.459
NC_035093.1	50573195	.	A	G	.	.	MAF_INRAE=5.263
NC_035093.1	50573326	.	C	A	.	.	MAF_INRAE=26.667;MAF_USDA=8.235
NC_035093.1	50573374	.	T	A	.	.	MAF_INRAE=12.5
NC_035093.1	50573395	.	C	G	.	.	MAF_INRAE=11.667
NC_035093.1	50573451	.	G	A	.	.	MAF_INRAE=5.696;MAF_USDA=5.294
NC_035093.1	50573472	.	G	A	.	.	MAF_INRAE=6.329;MAF_USDA=11.475
NC_035093.1	50573518	.	C	A	.	.	MAF_USDA=1.639
NC_035093.1	50573612	.	C	T	.	.	MAF_INRAE=25.833;MAF_USDA=5.882
NC_035093.1	50573633	.	C	A	.	.	MAF_INRAE=17.089;MAF_USDA=9.016
NC_035093.1	50573637	.	G	T	.	.	MAF_INRAE=12.5
NC_035093.1	50573674	.	G	T	.	.	MAF_USDA=7.377
NC_035093.1	50573683	.	C	T	.	.	MAF_USDA=8.197
NC_035093.1	50573688	.	T	C	.	.	MAF_INRAE=10.526
NC_035093.1	50573698	.	C	T	.	.	MAF_INRAE=8.228;MAF_USDA=16.667
NC_035093.1	50573717	.	T	G	.	.	MAF_INRAE=8.228;MAF_USDA=4.706
NC_035093.1	50573757	.	G	A	.	.	MAF_USDA=2.459
NC_035093.1	50573912	.	G	C	.	.	MAF_USDA=9.091
NC_035093.1	50574055	.	C	T	.	.	MAF_USDA=23.913
NC_035093.1	50574174	.	T	A	.	.	MAF_INRAE=10.526;MAF_USDA=33.333
NC_035093.1	50574308	.	C	T	.	.	MAF_USDA=25.0
NC_035093.1	50574344	.	G	A	.	.	MAF_USDA=10.417
NC_035093.1	50574365	.	C	T	.	.	MAF_INRAE=31.579;MAF_USDA=45.833
NC_035093.1	50574568	.	C	T	.	.	MAF_INRAE=18.987;MAF_USDA=36.471
NC_035093.1	50574569	.	A	G	.	.	MAF_INRAE=30.833;MAF_USDA=23.529
NC_035093.1	50574645	.	G	A	.	.	MAF_USDA=1.639
NC_035093.1	50574666	.	G	A	.	.	MAF_INRAE=6.329;MAF_USDA=11.176
NC_035093.1	50574711	.	C	A	.	.	MAF_USDA=4.098
NC_035093.1	50574718	.	C	A	.	.	MAF_USDA=2.459
NC_035093.1	50574779	.	C	G	.	.	MAF_USDA=6.557
NC_035093.1	50574794	.	A	C	.	.	MAF_USDA=2.459
NC_035093.1	50574883	.	G	C	.	.	MAF_USDA=1.765
NC_035093.1	50574976	.	T	G	.	.	MAF_USDA=4.118
NC_035093.1	50574998	.	T	G	.	.	MAF_USDA=4.098
NC_035093.1	50575010	.	G	A	.	.	MAF_USDA=14.583
NC_035093.1	50575014	.	G	A	.	.	MAF_USDA=10.417
NC_035093.1	50575015	.	G	A	.	.	MAF_USDA=10.417
NC_035093.1	50575019	.	A	G	.	.	MAF_USDA=12.5
NC_035093.1	50575227	.	C	T	.	.	MAF_INRAE=35.443;MAF_USDA=22.917
NC_035093.1	50575239	.	A	T	.	.	MAF_USDA=1.639
NC_035093.1	50575276	.	A	G	.	.	MAF_USDA=1.639
NC_035093.1	50575284	.	C	A	.	.	MAF_INRAE=10.526
NC_035093.1	50575339	.	C	G	.	.	MAF_INRAE=18.987;MAF_USDA=34.118
NC_035093.1	50575390	.	T	A	.	.	MAF_USDA=9.412
NC_035093.1	50575445	.	A	C	.	.	MAF_USDA=5.357
NC_035093.1	50575461	.	C	A	.	.	MAF_USDA=3.279
NC_035093.1	50575511	.	G	A	.	.	MAF_INRAE=6.667
NC_035093.1	50575545	.	C	G	.	.	MAF_INRAE=6.667
NC_035093.1	50575559	.	A	G	.	.	MAF_USDA=2.459
NC_035093.1	50575563	.	G	C	.	.	MAF_USDA=2.459
NC_035093.1	50575655	.	C	T	.	.	MAF_INRAE=15.823;MAF_USDA=5.882
NC_035093.1	50575660	.	C	T	.	.	MAF_INRAE=17.089;MAF_USDA=15.574
NC_035093.1	50575680	.	C	G	.	.	MAF_USDA=6.557
NC_035093.1	50575696	.	C	A	.	.	MAF_INRAE=17.089;MAF_USDA=13.115
NC_035093.1	50575892	.	C	T	.	.	MAF_INRAE=26.667;MAF_USDA=22.353
NC_035093.1	50575896	.	T	A	.	.	MAF_INRAE=13.333
NC_035093.1	50575902	.	C	T	.	.	MAF_INRAE=2.5
NC_035093.1	50575951	.	C	T	.	.	MAF_INRAE=18.987;MAF_USDA=33.929
NC_035093.1	50575971	.	G	T	.	.	MAF_INRAE=17.089;MAF_USDA=3.333
NC_035093.1	50576020	.	G	C	.	.	MAF_INRAE=15.789;MAF_USDA=2.083
NC_035093.1	50576114	.	G	A	.	.	MAF_INRAE=5.263
NC_035093.1	50577178	.	C	A	.	.	MAF_USDA=20.833
NC_035093.1	50577214	.	C	G	.	.	MAF_USDA=22.917
NC_035093.1	50577277	.	G	A	.	.	MAF_USDA=10.417
NC_035093.1	50577343	.	A	C	.	.	MAF_USDA=22.917
NC_035093.1	50577389	.	G	C	.	.	MAF_USDA=12.295
NC_035093.1	50577502	.	G	C	.	.	MAF_INRAE=8.228;MAF_USDA=16.667
NC_035093.1	50577505	.	C	T	.	.	MAF_INRAE=7.5;MAF_USDA=16.667
NC_035093.1	50577536	.	A	C	.	.	MAF_INRAE=6.667
NC_035093.1	50577550	.	A	G	.	.	MAF_INRAE=10.526
NC_035093.1	50577552	.	A	G	.	.	MAF_USDA=6.25
NC_035093.1	50577637	.	A	T	.	.	MAF_INRAE=8.861;MAF_USDA=12.195
NC_035093.1	50577644	.	T	C	.	.	MAF_INRAE=8.228;MAF_USDA=25.0
NC_035093.1	50577831	.	T	G	.	.	MAF_INRAE=17.089;MAF_USDA=9.639
NC_035093.1	50577833	.	C	A	.	.	MAF_USDA=3.39
NC_035093.1	50577865	.	G	A	.	.	MAF_INRAE=5.696;MAF_USDA=12.5
NC_035093.1	50577959	.	A	T	.	.	MAF_INRAE=14.557;MAF_USDA=3.614
NC_035093.1	50578105	.	T	G	.	.	MAF_INRAE=2.532;MAF_USDA=10.843
NC_035093.1	50578127	.	G	A	.	.	MAF_INRAE=5.0;MAF_USDA=6.627
NC_035093.1	50578133	.	A	T	.	.	MAF_USDA=3.39
NC_035093.1	50578145	.	A	T	.	.	MAF_INRAE=17.089;MAF_USDA=13.559
NC_035093.1	50578177	.	T	G	.	.	MAF_INRAE=6.329;MAF_USDA=10.169
NC_035093.1	50578208	.	G	T	.	.	MAF_INRAE=25.833;MAF_USDA=6.024
NC_035093.1	50578210	.	C	T	.	.	MAF_INRAE=46.203;MAF_USDA=40.361
NC_035093.1	50578211	.	A	T	.	.	MAF_INRAE=49.167;MAF_USDA=40.361
NC_035093.1	50578341	.	C	A	.	.	MAF_INRAE=16.456;MAF_USDA=27.108
NC_035093.1	50578346	.	A	C	.	.	MAF_INRAE=5.0;MAF_USDA=7.229
NC_035093.1	50578349	.	C	T	.	.	MAF_INRAE=46.835;MAF_USDA=41.566
NC_035093.1	50578550	.	A	G	.	.	MAF_INRAE=13.333;MAF_USDA=9.167
NC_035093.1	50578590	.	T	A	.	.	MAF_INRAE=3.333
NC_035093.1	50578652	.	T	A	.	.	MAF_INRAE=12.5
NC_035093.1	50578746	.	C	A	.	.	MAF_INRAE=2.5
NC_035093.1	50578773	.	C	A	.	.	MAF_INRAE=13.333;MAF_USDA=6.897
NC_035093.1	50578912	.	C	A	.	.	MAF_USDA=6.024
NC_035093.1	50578931	.	A	C	.	.	MAF_INRAE=15.19;MAF_USDA=4.819
NC_035093.1	50578937	.	T	G	.	.	MAF_INRAE=17.722;MAF_USDA=13.559
NC_035093.1	50578945	.	G	C	.	.	MAF_USDA=2.542
NC_035093.1	50578977	.	T	C	.	.	MAF_INRAE=32.278;MAF_USDA=22.561
NC_035093.1	50579125	.	G	A	.	.	MAF_INRAE=12.5
NC_035093.1	50579127	.	G	C	.	.	MAF_USDA=9.146
NC_035093.1	50579132	.	G	A	.	.	MAF_INRAE=2.532;MAF_USDA=6.098
NC_035093.1	50579146	.	A	T	.	.	MAF_INRAE=31.579;MAF_USDA=14.458
NC_035093.1	50579147	.	A	T	.	.	MAF_INRAE=5.0;MAF_USDA=4.819
NC_035093.1	50579157	.	G	T	.	.	MAF_INRAE=31.579;MAF_USDA=13.559
NC_035093.1	50579171	.	G	T	.	.	MAF_USDA=2.542
NC_035093.1	50579262	.	A	C	.	.	MAF_INRAE=30.38;MAF_USDA=22.289
NC_035093.1	50579369	.	A	T	.	.	MAF_INRAE=30.38;MAF_USDA=22.892
NC_035093.1	50579379	.	G	A	.	.	MAF_INRAE=36.709;MAF_USDA=48.193
NC_035093.1	50579705	.	A	C	.	.	MAF_INRAE=31.013;MAF_USDA=22.941
NC_035093.1	50579766	.	C	T	.	.	MAF_INRAE=5.0
NC_035093.1	50579772	.	T	A	.	.	MAF_INRAE=15.19;MAF_USDA=4.706
NC_035093.1	50579840	.	T	C	.	.	MAF_INRAE=6.329;MAF_USDA=10.0
NC_035093.1	50579860	.	G	A	.	.	MAF_USDA=1.639
NC_035093.1	50579870	.	C	T	.	.	MAF_INRAE=27.5;MAF_USDA=15.882
NC_035093.1	50579883	.	A	G	.	.	MAF_INRAE=18.354;MAF_USDA=8.333
NC_035093.1	50579944	.	C	T	.	.	MAF_INRAE=5.0;MAF_USDA=7.059
NC_035093.1	50580008	.	A	G	.	.	MAF_INRAE=17.089;MAF_USDA=13.115
NC_035093.1	50580009	.	T	G	.	.	MAF_INRAE=5.0;MAF_USDA=6.471
NC_035093.1	50580085	.	C	A	.	.	MAF_INRAE=5.263;MAF_USDA=2.459
NC_035093.1	50580126	.	G	T	.	.	MAF_INRAE=5.0;MAF_USDA=13.529
NC_035093.1	50580170	.	A	T	.	.	MAF_INRAE=19.62;MAF_USDA=13.095
NC_035093.1	50580173	.	G	A	.	.	MAF_USDA=2.5
NC_035093.1	50580265	.	A	T	.	.	MAF_USDA=4.706
NC_035093.1	50580444	.	A	C	.	.	MAF_INRAE=12.5
NC_035093.1	50580460	.	T	G	.	.	MAF_USDA=1.639
NC_035093.1	50580474	.	A	G	.	.	MAF_INRAE=6.329;MAF_USDA=11.475
NC_035093.1	50580475	.	C	G	.	.	MAF_INRAE=5.0;MAF_USDA=4.706
NC_035093.1	50580481	.	C	T	.	.	MAF_INRAE=10.526;MAF_USDA=3.279
NC_035093.1	50580614	.	C	A	.	.	MAF_INRAE=5.0;MAF_USDA=11.176
NC_035093.1	50580620	.	T	G	.	.	MAF_INRAE=16.456;MAF_USDA=25.294
NC_035093.1	50580658	.	G	T	.	.	MAF_USDA=2.459
NC_035093.1	50580716	.	C	T	.	.	MAF_INRAE=6.667
NC_035093.1	50580729	.	C	T	.	.	MAF_INRAE=26.667;MAF_USDA=27.083
NC_035093.1	50580730	.	G	A	.	.	MAF_INRAE=5.833;MAF_USDA=12.5
NC_035093.1	50580738	.	G	T	.	.	MAF_INRAE=15.0;MAF_USDA=50.0
NC_035093.1	50580801	.	A	T	.	.	MAF_USDA=35.417
NC_035093.1	50580922	.	A	T	.	.	MAF_USDA=37.5
NC_035093.1	50581250	.	A	T	.	.	MAF_INRAE=2.632
NC_035093.1	50581287	.	T	A	.	.	MAF_INRAE=1.667
NC_035093.1	50581506	.	C	G	.	.	MAF_INRAE=2.5
NC_035093.1	50581516	.	G	A	.	.	MAF_INRAE=3.333
NC_035093.1	50581521	.	A	G	.	.	MAF_INRAE=2.5
NC_035093.1	50581543	.	G	A	.	.	MAF_INRAE=1.667
NC_035093.1	50582494	.	T	A	.	.	MAF_USDA=15.217
NC_035093.1	50582541	.	A	C	.	.	MAF_USDA=4.167
NC_035093.1	50582601	.	C	A	.	.	MAF_USDA=47.917
NC_035093.1	50582642	.	T	G	.	.	MAF_INRAE=5.0;MAF_USDA=10.417
NC_035093.1	50582660	.	A	C	.	.	MAF_INRAE=16.667;MAF_USDA=3.659
NC_035093.1	50582710	.	G	C	.	.	MAF_INRAE=7.5;MAF_USDA=15.06
NC_035093.1	50582721	.	C	G	.	.	MAF_USDA=4.167
NC_035093.1	50582743	.	G	C	.	.	MAF_INRAE=7.5;MAF_USDA=11.31
NC_035093.1	50582754	.	G	A	.	.	MAF_INRAE=16.456;MAF_USDA=25.294
NC_035093.1	50582769	.	G	A	.	.	MAF_USDA=6.557
NC_035093.1	50582919	.	C	G	.	.	MAF_INRAE=12.5;MAF_USDA=9.412
NC_035093.1	50582921	.	C	A	.	.	MAF_INRAE=12.5;MAF_USDA=9.412
NC_035093.1	50582995	.	G	A	.	.	MAF_INRAE=43.038;MAF_USDA=37.059
NC_035093.1	50583076	.	G	T	.	.	MAF_INRAE=1.667
NC_035093.1	50583078	.	A	T	.	.	MAF_INRAE=1.667
NC_035093.1	50583086	.	T	C	.	.	MAF_INRAE=15.0
NC_035093.1	50583087	.	C	A	.	.	MAF_INRAE=1.667
NC_035093.1	50583098	.	A	C	.	.	MAF_USDA=5.882
NC_035093.1	50583120	.	G	A	.	.	MAF_INRAE=15.0
NC_035093.1	50583130	.	T	A	.	.	MAF_USDA=8.235
NC_035093.1	50583173	.	A	C	.	.	MAF_USDA=5.738
NC_035093.1	50583175	.	G	C	.	.	MAF_USDA=6.557
NC_035093.1	50583185	.	A	G	.	.	MAF_INRAE=6.667
NC_035093.1	50583186	.	G	T	.	.	MAF_INRAE=6.667
NC_035093.1	50583209	.	G	A	.	.	MAF_INRAE=7.595;MAF_USDA=15.294
NC_035093.1	50583211	.	C	T	.	.	MAF_INRAE=12.5;MAF_USDA=10.0
NC_035093.1	50583238	.	G	T	.	.	MAF_USDA=8.824
NC_035093.1	50583275	.	A	G	.	.	MAF_USDA=1.639
NC_035093.1	50583310	.	A	G	.	.	MAF_INRAE=17.089;MAF_USDA=24.706
NC_035093.1	50583477	.	C	T	.	.	MAF_USDA=18.75
NC_035093.1	50583488	.	C	T	.	.	MAF_USDA=4.167
NC_035093.1	50584074	.	T	G	.	.	MAF_USDA=8.696
NC_035093.1	50584262	.	A	C	.	.	MAF_INRAE=11.392;MAF_USDA=5.882
NC_035093.1	50584303	.	T	C	.	.	MAF_INRAE=39.873;MAF_USDA=42.941
NC_035093.1	50584468	.	T	C	.	.	MAF_INRAE=5.063
NC_035093.1	50584623	.	G	A	.	.	MAF_USDA=1.639
NC_035093.1	50584656	.	C	G	.	.	MAF_INRAE=16.456;MAF_USDA=26.471
NC_035093.1	50584657	.	T	G	.	.	MAF_INRAE=6.667;MAF_USDA=6.471
NC_035093.1	50584696	.	G	A	.	.	MAF_USDA=6.557
NC_035093.1	50584699	.	A	C	.	.	MAF_INRAE=48.734;MAF_USDA=38.235
NC_035093.1	50584700	.	G	A	.	.	MAF_INRAE=13.333
NC_035093.1	50584756	.	A	G	.	.	MAF_INRAE=49.367;MAF_USDA=50.0
NC_035093.1	50584825	.	G	A	.	.	MAF_INRAE=18.987;MAF_USDA=11.176
NC_035093.1	50584949	.	A	G	.	.	MAF_USDA=8.824
NC_035093.1	50584999	.	T	C	.	.	MAF_INRAE=15.789;MAF_USDA=11.765
NC_035093.1	50585023	.	C	T	.	.	MAF_INRAE=11.667;MAF_USDA=18.235
NC_035093.1	50585062	.	G	A	.	.	MAF_USDA=1.639
NC_035093.1	50585136	.	C	T	.	.	MAF_USDA=3.279
NC_035093.1	50585147	.	A	C	.	.	MAF_USDA=10.0
NC_035093.1	50585149	.	C	T	.	.	MAF_USDA=10.0
NC_035093.1	50585191	.	T	C	.	.	MAF_USDA=1.639
NC_035093.1	50585215	.	A	C	.	.	MAF_INRAE=34.81;MAF_USDA=46.471
NC_035093.1	50585246	.	C	T	.	.	MAF_INRAE=12.5;MAF_USDA=1.639
NC_035093.1	50585300	.	G	T	.	.	MAF_INRAE=15.19;MAF_USDA=4.706
NC_035093.1	50585314	.	A	G	.	.	MAF_INRAE=35.443;MAF_USDA=45.882
NC_035093.1	50585320	.	G	C	.	.	MAF_USDA=2.459
NC_035093.1	50585327	.	G	A	.	.	MAF_INRAE=16.456;MAF_USDA=35.294
NC_035093.1	50585418	.	G	A	.	.	MAF_INRAE=16.456;MAF_USDA=12.295
NC_035093.1	50585446	.	T	G	.	.	MAF_INRAE=16.456;MAF_USDA=13.115
NC_035093.1	50585448	.	G	A	.	.	MAF_INRAE=9.494;MAF_USDA=13.934
NC_035093.1	50585554	.	A	T	.	.	MAF_USDA=1.639
NC_035093.1	50585555	.	T	G	.	.	MAF_INRAE=27.215;MAF_USDA=22.131
NC_035093.1	50585580	.	A	T	.	.	MAF_INRAE=5.696;MAF_USDA=12.5
NC_035093.1	50585596	.	A	G	.	.	MAF_USDA=10.0
NC_035093.1	50585862	.	G	A	.	.	MAF_INRAE=35.443;MAF_USDA=47.059
NC_035093.1	50585980	.	T	A	.	.	MAF_INRAE=8.861;MAF_USDA=4.706
NC_035093.1	50586018	.	G	A	.	.	MAF_INRAE=26.582;MAF_USDA=22.131
NC_035093.1	50586060	.	T	A	.	.	MAF_INRAE=45.57;MAF_USDA=36.471
NC_035093.1	50586062	.	A	T	.	.	MAF_INRAE=25.0;MAF_USDA=22.131
NC_035093.1	50586068	.	T	A	.	.	MAF_INRAE=17.089;MAF_USDA=10.656
NC_035093.1	50586085	.	A	T	.	.	MAF_INRAE=45.57;MAF_USDA=36.471
NC_035093.1	50586091	.	C	T	.	.	MAF_INRAE=5.063
NC_035093.1	50586112	.	G	T	.	.	MAF_INRAE=5.0;MAF_USDA=6.471
NC_035093.1	50586126	.	C	A	.	.	MAF_INRAE=26.582;MAF_USDA=22.131
NC_035093.1	50586159	.	A	C	.	.	MAF_INRAE=17.089;MAF_USDA=14.754
NC_035093.1	50586173	.	G	A	.	.	MAF_INRAE=25.316;MAF_USDA=30.588
NC_035093.1	50586183	.	G	A	.	.	MAF_INRAE=45.57;MAF_USDA=45.294
NC_035093.1	50586237	.	A	T	.	.	MAF_INRAE=44.937;MAF_USDA=27.647
NC_035093.1	50586238	.	A	C	.	.	MAF_USDA=1.639
NC_035093.1	50586266	.	G	T	.	.	MAF_USDA=1.639
NC_035093.1	50586335	.	T	C	.	.	MAF_INRAE=26.582;MAF_USDA=23.77
NC_035093.1	50586381	.	T	C	.	.	MAF_INRAE=26.582;MAF_USDA=22.131
NC_035093.1	50586399	.	A	T	.	.	MAF_INRAE=26.582;MAF_USDA=22.951
NC_035093.1	50586438	.	T	G	.	.	MAF_INRAE=48.101;MAF_USDA=44.706
NC_035093.1	50586462	.	C	T	.	.	MAF_INRAE=6.667
NC_035093.1	50586570	.	A	C	.	.	MAF_INRAE=41.772;MAF_USDA=44.706
NC_035093.1	50586606	.	T	C	.	.	MAF_INRAE=26.582;MAF_USDA=20.492
NC_035093.1	50586613	.	T	C	.	.	MAF_INRAE=16.456;MAF_USDA=23.529
NC_035093.1	50586634	.	T	C	.	.	MAF_INRAE=19.62;MAF_USDA=12.353
NC_035093.1	50586747	.	A	G	.	.	MAF_INRAE=5.0;MAF_USDA=4.706
NC_035093.1	50586777	.	G	A	.	.	MAF_INRAE=18.987;MAF_USDA=11.765
NC_035093.1	50586778	.	T	C	.	.	MAF_INRAE=10.526
NC_035093.1	50586830	.	T	A	.	.	MAF_INRAE=5.696;MAF_USDA=12.5
NC_035093.1	50586908	.	G	C	.	.	MAF_INRAE=8.228;MAF_USDA=8.824
NC_035093.1	50586943	.	T	G	.	.	MAF_INRAE=11.667;MAF_USDA=8.197
NC_035093.1	50586944	.	G	A	.	.	MAF_INRAE=17.089;MAF_USDA=11.475
NC_035093.1	50586965	.	A	G	.	.	MAF_INRAE=34.81;MAF_USDA=29.508
NC_035093.1	50587003	.	A	T	.	.	MAF_USDA=1.639
NC_035093.1	50587034	.	T	A	.	.	MAF_INRAE=17.089;MAF_USDA=10.656
NC_035093.1	50587039	.	G	T	.	.	MAF_INRAE=6.667
NC_035093.1	50587051	.	T	A	.	.	MAF_INRAE=35.443;MAF_USDA=32.787
NC_035093.1	50587106	.	T	C	.	.	MAF_USDA=3.279
NC_035093.1	50587128	.	T	G	.	.	MAF_INRAE=15.789;MAF_USDA=3.529
NC_035093.1	50587184	.	A	T	.	.	MAF_INRAE=12.5;MAF_USDA=7.377
NC_035093.1	50587187	.	T	G	.	.	MAF_INRAE=31.013;MAF_USDA=28.235
NC_035093.1	50587188	.	A	C	.	.	MAF_INRAE=22.785;MAF_USDA=20.492
NC_035093.1	50587217	.	T	G	.	.	MAF_INRAE=28.481;MAF_USDA=28.235
NC_035093.1	50587238	.	G	T	.	.	MAF_INRAE=31.579
NC_035093.1	50587248	.	C	T	.	.	MAF_INRAE=12.5;MAF_USDA=8.197
NC_035093.1	50587287	.	T	A	.	.	MAF_INRAE=17.089
NC_035093.1	50587292	.	A	G	.	.	MAF_INRAE=31.013;MAF_USDA=31.176
NC_035093.1	50587322	.	G	T	.	.	MAF_USDA=1.639
NC_035093.1	50587360	.	C	A	.	.	MAF_USDA=1.639
NC_035093.1	50587765	.	G	A	.	.	MAF_USDA=2.459
NC_035093.1	50587782	.	C	T	.	.	MAF_INRAE=26.316;MAF_USDA=10.656
NC_035093.1	50587802	.	C	G	.	.	MAF_USDA=20.833
NC_035093.1	50587807	.	A	G	.	.	MAF_INRAE=47.468;MAF_USDA=43.529
NC_035093.1	50587821	.	C	A	.	.	MAF_INRAE=33.544;MAF_USDA=41.765
NC_035093.1	50587895	.	T	G	.	.	MAF_INRAE=35.443;MAF_USDA=41.176
NC_035093.1	50587907	.	C	A	.	.	MAF_INRAE=10.526
NC_035093.1	50588693	.	A	C	.	.	MAF_INRAE=15.789;MAF_USDA=41.176
NC_035093.1	50588769	.	A	G	.	.	MAF_INRAE=48.734;MAF_USDA=48.824
NC_035093.1	50588779	.	A	G	.	.	MAF_USDA=2.083
NC_035093.1	50588801	.	C	G	.	.	MAF_USDA=3.279
NC_035093.1	50588806	.	C	G	.	.	MAF_INRAE=33.544;MAF_USDA=40.588
NC_035093.1	50588807	.	G	A	.	.	MAF_INRAE=39.167;MAF_USDA=40.588
NC_035093.1	50588831	.	A	G	.	.	MAF_USDA=1.639
NC_035093.1	50588857	.	A	G	.	.	MAF_USDA=1.639
NC_035093.1	50588894	.	GGGG	GGGA	.	.	MAF_USDA=45.833
NC_035093.1	50588904	.	G	A	.	.	MAF_INRAE=5.263;MAF_USDA=20.833
NC_035093.1	50588948	.	C	A	.	.	MAF_USDA=6.25
NC_035093.1	50588962	.	C	A	.	.	MAF_INRAE=33.544;MAF_USDA=38.824
NC_035093.1	50588963	.	T	C	.	.	MAF_INRAE=39.167;MAF_USDA=38.824
NC_035093.1	50588969	.	T	A	.	.	MAF_INRAE=33.544;MAF_USDA=38.824
NC_035093.1	50588975	.	G	T	.	.	MAF_INRAE=33.544;MAF_USDA=38.235
NC_035093.1	50589019	.	G	T	.	.	MAF_USDA=3.279
NC_035093.1	50589028	.	T	C	.	.	MAF_INRAE=34.177;MAF_USDA=38.235
NC_035093.1	50589117	.	T	C	.	.	MAF_INRAE=12.5
NC_035093.1	50589138	.	C	G	.	.	MAF_INRAE=33.544;MAF_USDA=40.588
NC_035093.1	50589172	.	C	A	.	.	MAF_INRAE=34.177;MAF_USDA=40.0
NC_035093.1	50589173	.	T	C	.	.	MAF_INRAE=40.0;MAF_USDA=38.824
NC_035093.1	50589257	.	A	G	.	.	MAF_INRAE=6.329;MAF_USDA=10.656
NC_035093.1	50589258	.	T	C	.	.	MAF_INRAE=33.544;MAF_USDA=40.588
NC_035093.1	50589273	.	A	T	.	.	MAF_INRAE=15.789;MAF_USDA=4.118
NC_035093.1	50589281	.	G	C	.	.	MAF_INRAE=6.329;MAF_USDA=10.656
NC_035093.1	50589290	.	G	A	.	.	MAF_INRAE=34.177;MAF_USDA=38.235
NC_035093.1	50589348	.	G	A	.	.	MAF_INRAE=32.911;MAF_USDA=38.235
NC_035093.1	50589618	.	C	T	.	.	MAF_INRAE=47.468;MAF_USDA=42.941
NC_035093.1	50589628	.	C	A	.	.	MAF_USDA=2.459
NC_035093.1	50589816	.	A	T	.	.	MAF_INRAE=23.418;MAF_USDA=14.118
NC_035093.1	50589825	.	A	C	.	.	MAF_INRAE=37.342;MAF_USDA=42.353
NC_035093.1	50589900	.	G	T	.	.	MAF_INRAE=37.342;MAF_USDA=42.353
NC_035093.1	50589943	.	G	A	.	.	MAF_INRAE=37.342;MAF_USDA=42.941
NC_035093.1	50590007	.	G	T	.	.	MAF_INRAE=21.519;MAF_USDA=26.471
NC_035093.1	50590027	.	C	T	.	.	MAF_INRAE=26.667;MAF_USDA=12.353
NC_035093.1	50590077	.	G	A	.	.	MAF_INRAE=36.709;MAF_USDA=42.353
NC_035093.1	50590111	.	G	A	.	.	MAF_INRAE=5.063
NC_035093.1	50590131	.	G	A	.	.	MAF_INRAE=37.342;MAF_USDA=42.941
NC_035093.1	50590160	.	A	C	.	.	MAF_INRAE=37.342;MAF_USDA=44.706
NC_035093.1	50590229	.	C	A	.	.	MAF_INRAE=34.81;MAF_USDA=36.471
NC_035093.1	50590356	.	C	T	.	.	MAF_INRAE=17.089;MAF_USDA=9.836
NC_035093.1	50590416	.	A	C	.	.	MAF_INRAE=44.937;MAF_USDA=28.235
NC_035093.1	50590448	.	T	C	.	.	MAF_INRAE=10.526;MAF_USDA=1.639
NC_035093.1	50590452	.	A	G	.	.	MAF_USDA=2.083
NC_035093.1	50590458	.	G	T	.	.	MAF_USDA=8.824
NC_035093.1	50590477	.	A	G	.	.	MAF_INRAE=5.263;MAF_USDA=4.098
NC_035093.1	50590490	.	A	C	.	.	MAF_INRAE=34.81;MAF_USDA=36.471
NC_035093.1	50590564	.	T	C	.	.	MAF_INRAE=44.937;MAF_USDA=34.118
NC_035093.1	50590612	.	G	T	.	.	MAF_INRAE=5.696;MAF_USDA=10.588
NC_035093.1	50590629	.	T	C	.	.	MAF_INRAE=27.215;MAF_USDA=25.294
NC_035093.1	50590653	.	A	T	.	.	MAF_INRAE=2.532;MAF_USDA=16.471
NC_035093.1	50590664	.	G	A	.	.	MAF_INRAE=27.215;MAF_USDA=17.647
NC_035093.1	50590670	.	G	A	.	.	MAF_INRAE=18.987;MAF_USDA=10.656
NC_035093.1	50590809	.	T	A	.	.	MAF_INRAE=23.333;MAF_USDA=35.417
NC_035093.1	50590810	.	T	A	.	.	MAF_INRAE=35.833
NC_035093.1	50590811	.	A	T	.	.	MAF_INRAE=6.667
NC_035093.1	50590919	.	C	T	.	.	MAF_INRAE=15.19;MAF_USDA=4.706
NC_035093.1	50590985	.	C	A	.	.	MAF_USDA=2.459
NC_035093.1	50591006	.	C	T	.	.	MAF_INRAE=5.0;MAF_USDA=4.706
NC_035093.1	50591095	.	G	A	.	.	MAF_INRAE=16.667;MAF_USDA=8.333
NC_035093.1	50591116	.	T	G	.	.	MAF_INRAE=13.291;MAF_USDA=17.647
NC_035093.1	50591233	.	G	A	.	.	MAF_INRAE=20.253;MAF_USDA=16.471
NC_035093.1	50591278	.	A	T	.	.	MAF_INRAE=25.949;MAF_USDA=4.706
NC_035093.1	50591374	.	G	A	.	.	MAF_INRAE=24.051;MAF_USDA=10.588
NC_035093.1	50591467	.	A	T	.	.	MAF_INRAE=14.557;MAF_USDA=5.294
NC_035093.1	50591612	.	A	C	.	.	MAF_INRAE=8.228;MAF_USDA=9.412
NC_035093.1	50591666	.	A	G	.	.	MAF_INRAE=11.392;MAF_USDA=10.0
NC_035093.1	50591732	.	A	G	.	.	MAF_USDA=2.459
NC_035093.1	50591782	.	G	T	.	.	MAF_INRAE=15.19;MAF_USDA=4.118
NC_035093.1	50591837	.	A	C	.	.	MAF_INRAE=8.861;MAF_USDA=18.235
NC_035093.1	50591844	.	C	A	.	.	MAF_USDA=5.882
NC_035093.1	50591920	.	T	C	.	.	MAF_INRAE=8.861;MAF_USDA=14.706
NC_035093.1	50591969	.	A	G	.	.	MAF_INRAE=6.667
NC_035093.1	50592092	.	C	A	.	.	MAF_USDA=3.279
NC_035093.1	50592160	.	C	T	.	.	MAF_INRAE=6.667
NC_035093.1	50592370	.	A	T	.	.	MAF_USDA=3.279
NC_035093.1	50592443	.	C	A	.	.	MAF_INRAE=5.063;MAF_USDA=9.836
NC_035093.1	50592457	.	C	T	.	.	MAF_INRAE=5.0;MAF_USDA=5.882
NC_035093.1	50592609	.	G	A	.	.	MAF_INRAE=15.19;MAF_USDA=6.471
NC_035093.1	50592652	.	G	T	.	.	MAF_INRAE=10.526;MAF_USDA=11.176
NC_035093.1	50592660	.	G	A	.	.	MAF_INRAE=12.025;MAF_USDA=9.412
NC_035093.1	50592797	.	C	A	.	.	MAF_INRAE=8.861;MAF_USDA=2.353
NC_035093.1	50592855	.	G	A	.	.	MAF_INRAE=14.557;MAF_USDA=3.529
NC_035093.1	50592881	.	A	C	.	.	MAF_USDA=4.118
NC_035093.1	50592910	.	G	T	.	.	MAF_INRAE=10.526;MAF_USDA=8.235
NC_035093.1	50592978	.	A	C	.	.	MAF_USDA=2.083
NC_035093.1	50592980	.	A	C	.	.	MAF_USDA=6.25
NC_035093.1	50593115	.	T	G	.	.	MAF_INRAE=5.263
NC_035093.1	50593119	.	C	T	.	.	MAF_USDA=10.417
NC_035093.1	50593123	.	T	A	.	.	MAF_USDA=6.557
NC_035093.1	50593137	.	C	T	.	.	MAF_USDA=5.738
NC_035093.1	50593208	.	G	C	.	.	MAF_USDA=8.333
NC_035093.1	50593260	.	A	G	.	.	MAF_INRAE=16.456;MAF_USDA=21.765
NC_035093.1	50593265	.	G	C	.	.	MAF_INRAE=8.861;MAF_USDA=3.529
NC_035093.1	50593315	.	G	A	.	.	MAF_INRAE=8.861;MAF_USDA=2.083
NC_035093.1	50593356	.	C	T	.	.	MAF_USDA=8.197
NC_035093.1	50593420	.	C	A	.	.	MAF_INRAE=39.241;MAF_USDA=49.412
NC_035093.1	50593451	.	C	T	.	.	MAF_INRAE=15.19;MAF_USDA=4.118
NC_035093.1	50593514	.	T	C	.	.	MAF_INRAE=2.532;MAF_USDA=5.294
NC_035093.1	50593556	.	G	A	.	.	MAF_USDA=1.639
NC_035093.1	50593610	.	C	A	.	.	MAF_INRAE=8.861;MAF_USDA=2.353
NC_035093.1	50593616	.	C	A	.	.	MAF_USDA=5.738
NC_035093.1	50593769	.	T	A	.	.	MAF_INRAE=2.532;MAF_USDA=5.882
NC_035093.1	50593776	.	T	C	.	.	MAF_USDA=4.167
NC_035093.1	50593885	.	C	T	.	.	MAF_INRAE=8.861;MAF_USDA=4.118
NC_035093.1	50593933	.	A	T	.	.	MAF_INRAE=6.667
NC_035093.1	50593986	.	G	A	.	.	MAF_USDA=7.377
NC_035093.1	50594001	.	A	G	.	.	MAF_USDA=4.918
NC_035093.1	50594022	.	A	T	.	.	MAF_INRAE=5.063
NC_035093.1	50594044	.	G	A	.	.	MAF_INRAE=5.0
NC_035093.1	50594092	.	G	C	.	.	MAF_USDA=2.459
NC_035093.1	50594103	.	A	C	.	.	MAF_USDA=3.279
NC_035093.1	50594105	.	T	A	.	.	MAF_USDA=4.118
NC_035093.1	50594163	.	T	A	.	.	MAF_USDA=2.459
NC_035093.1	50594206	.	A	T	.	.	MAF_INRAE=4.167
NC_035093.1	50594213	.	C	T	.	.	MAF_INRAE=8.228;MAF_USDA=9.412
NC_035093.1	50594214	.	G	A	.	.	MAF_INRAE=25.949;MAF_USDA=36.471
NC_035093.1	50594315	.	G	C	.	.	MAF_INRAE=8.861;MAF_USDA=3.529
NC_035093.1	50594346	.	G	T	.	.	MAF_INRAE=8.861;MAF_USDA=3.571
NC_035093.1	50594357	.	G	T	.	.	MAF_INRAE=8.861;MAF_USDA=6.471
NC_035093.1	50594359	.	G	A	.	.	MAF_INRAE=6.667;MAF_USDA=5.294
NC_035093.1	50594361	.	C	G	.	.	MAF_INRAE=5.0;MAF_USDA=7.059
NC_035093.1	50594583	.	A	G	.	.	MAF_INRAE=11.392;MAF_USDA=4.118
NC_035093.1	50594609	.	T	C	.	.	MAF_INRAE=7.595;MAF_USDA=10.0
NC_035093.1	50594629	.	A	T	.	.	MAF_INRAE=2.532;MAF_USDA=5.882
NC_035093.1	50594644	.	T	G	.	.	MAF_USDA=1.639
NC_035093.1	50594652	.	T	C	.	.	MAF_USDA=1.639
NC_035093.1	50594704	.	A	T	.	.	MAF_USDA=6.557
NC_035093.1	50594705	.	T	C	.	.	MAF_USDA=6.557
NC_035093.1	50594726	.	G	A	.	.	MAF_INRAE=5.0;MAF_USDA=5.882
NC_035093.1	50594781	.	TACAA	TACAG	.	.	MAF_USDA=2.083
NC_035093.1	50594785	.	A	G	.	.	MAF_INRAE=8.861
NC_035093.1	50594829	.	A	G	.	.	MAF_USDA=5.882
NC_035093.1	50594840	.	C	A	.	.	MAF_USDA=1.639
NC_035093.1	50594874	.	C	A	.	.	MAF_INRAE=12.5
NC_035093.1	50594910	.	A	G	.	.	MAF_INRAE=5.0;MAF_USDA=5.882
NC_035093.1	50594911	.	C	A	.	.	MAF_INRAE=49.367;MAF_USDA=37.059
NC_035093.1	50594924	.	G	A	.	.	MAF_INRAE=17.089
NC_035093.1	50594925	.	C	A	.	.	MAF_INRAE=12.5
NC_035093.1	50594983	.	T	A	.	.	MAF_INRAE=6.667
NC_035093.1	50595060	.	A	T	.	.	MAF_INRAE=38.608;MAF_USDA=38.235
NC_035093.1	50595115	.	A	T	.	.	MAF_USDA=2.459
NC_035093.1	50595186	.	C	G	.	.	MAF_USDA=3.279
NC_035093.1	50595250	.	T	C	.	.	MAF_USDA=12.353
NC_035093.1	50595311	.	T	G	.	.	MAF_INRAE=17.089;MAF_USDA=2.459
NC_035093.1	50595312	.	A	T	.	.	MAF_USDA=2.459
NC_035093.1	50595455	.	T	G	.	.	MAF_USDA=1.639
NC_035093.1	50595474	.	C	A	.	.	MAF_INRAE=41.139;MAF_USDA=47.647
NC_035093.1	50595535	.	G	A	.	.	MAF_USDA=9.016
NC_035093.1	50595540	.	A	G	.	.	MAF_INRAE=36.076;MAF_USDA=42.941
NC_035093.1	50595609	.	A	G	.	.	MAF_INRAE=11.392;MAF_USDA=7.059
NC_035093.1	50595640	.	G	A	.	.	MAF_INRAE=15.19;MAF_USDA=28.824
NC_035093.1	50595660	.	T	C	.	.	MAF_INRAE=8.228;MAF_USDA=1.765
NC_035093.1	50595661	.	A	G	.	.	MAF_INRAE=5.833
NC_035093.1	50595724	.	A	G	.	.	MAF_USDA=2.459
NC_035093.1	50595752	.	G	A	.	.	MAF_USDA=1.639
NC_035093.1	50595791	.	C	T	.	.	MAF_INRAE=12.5;MAF_USDA=6.25
NC_035093.1	50595792	.	T	C	.	.	MAF_INRAE=12.5;MAF_USDA=6.25
NC_035093.1	50595799	.	C	G	.	.	MAF_INRAE=6.667
NC_035093.1	50595861	.	T	G	.	.	MAF_INRAE=17.722;MAF_USDA=4.706
NC_035093.1	50595879	.	T	G	.	.	MAF_USDA=2.459
NC_035093.1	50595921	.	A	G	.	.	MAF_USDA=4.918
NC_035093.1	50596021	.	T	A	.	.	MAF_USDA=1.639
NC_035093.1	50596028	.	G	A	.	.	MAF_USDA=4.918
NC_035093.1	50596066	.	G	T	.	.	MAF_USDA=2.459
NC_035093.1	50596081	.	T	G	.	.	MAF_USDA=1.639
NC_035093.1	50596119	.	C	T	.	.	MAF_USDA=9.412
NC_035093.1	50596132	.	C	T	.	.	MAF_INRAE=17.089;MAF_USDA=4.706
NC_035093.1	50596166	.	T	C	.	.	MAF_USDA=2.459
NC_035093.1	50596274	.	G	T	.	.	MAF_INRAE=5.0;MAF_USDA=6.471
NC_035093.1	50596354	.	C	T	.	.	MAF_USDA=2.459
NC_035093.1	50596366	.	G	A	.	.	MAF_USDA=1.639
NC_035093.1	50596495	.	C	T	.	.	MAF_USDA=2.459
NC_035093.1	50596590	.	T	C	.	.	MAF_INRAE=26.582;MAF_USDA=47.647
NC_035093.1	50596692	.	T	G	.	.	MAF_INRAE=22.785;MAF_USDA=34.118
NC_035093.1	50596759	.	A	T	.	.	MAF_INRAE=5.0;MAF_USDA=6.471
NC_035093.1	50596760	.	T	A	.	.	MAF_INRAE=5.0;MAF_USDA=6.471
NC_035093.1	50596762	.	G	T	.	.	MAF_INRAE=2.532;MAF_USDA=5.882
NC_035093.1	50596851	.	G	C	.	.	MAF_INRAE=22.785;MAF_USDA=33.529
NC_035093.1	50596934	.	C	T	.	.	MAF_INRAE=27.215;MAF_USDA=48.824
NC_035093.1	50596951	.	G	A	.	.	MAF_USDA=2.459
NC_035093.1	50596995	.	G	T	.	.	MAF_INRAE=11.667;MAF_USDA=4.167
NC_035093.1	50597060	.	C	T	.	.	MAF_INRAE=22.785;MAF_USDA=34.706
NC_035093.1	50597121	.	G	T	.	.	MAF_USDA=4.167
NC_035093.1	50597214	.	G	A	.	.	MAF_INRAE=44.304;MAF_USDA=45.294
NC_035093.1	50597242	.	C	A	.	.	MAF_USDA=4.098
NC_035093.1	50597319	.	A	G	.	.	MAF_INRAE=25.949;MAF_USDA=25.882
NC_035093.1	50597417	.	C	T	.	.	MAF_USDA=2.459
NC_035093.1	50597654	.	C	G	.	.	MAF_INRAE=5.696;MAF_USDA=12.5
NC_035093.1	50597660	.	A	T	.	.	MAF_USDA=7.377
NC_035093.1	50597696	.	T	A	.	.	MAF_INRAE=17.089;MAF_USDA=1.639
NC_035093.1	50597784	.	G	A	.	.	MAF_USDA=6.25
NC_035093.1	50597808	.	T	C	.	.	MAF_INRAE=44.304;MAF_USDA=34.118
NC_035093.1	50597834	.	A	T	.	.	MAF_INRAE=44.304;MAF_USDA=34.118
NC_035093.1	50597978	.	G	C	.	.	MAF_INRAE=26.582;MAF_USDA=31.176
NC_035093.1	50598053	.	A	T	.	.	MAF_USDA=2.083
NC_035093.1	50598116	.	G	A	.	.	MAF_INRAE=41.139;MAF_USDA=35.294
NC_035093.1	50598212	.	G	T	.	.	MAF_INRAE=31.013;MAF_USDA=36.471
NC_035093.1	50598502	.	A	T	.	.	MAF_USDA=2.083
NC_035093.1	50598512	.	A	G	.	.	MAF_USDA=2.083
NC_035093.1	50598519	.	G	C	.	.	MAF_USDA=9.016
NC_035093.1	50598730	.	G	A	.	.	MAF_USDA=7.059
NC_035093.1	50598731	.	T	G	.	.	MAF_USDA=7.059
NC_035093.1	50598934	.	G	A	.	.	MAF_INRAE=22.785;MAF_USDA=40.0
NC_035093.1	50599065	.	C	T	.	.	MAF_USDA=1.639
NC_035093.1	50599140	.	T	C	.	.	MAF_INRAE=4.43
NC_035093.1	50599181	.	C	G	.	.	MAF_USDA=3.279
NC_035093.1	50599226	.	C	A	.	.	MAF_INRAE=8.228;MAF_USDA=4.706
NC_035093.1	50599274	.	C	A	.	.	MAF_USDA=1.639
NC_035093.1	50599529	.	C	A	.	.	MAF_USDA=39.583
NC_035093.1	50599531	.	C	A	.	.	MAF_INRAE=20.833;MAF_USDA=39.583
NC_035093.1	50599684	.	C	G	.	.	MAF_INRAE=18.354;MAF_USDA=41.176
NC_035093.1	50599702	.	T	C	.	.	MAF_INRAE=17.089
NC_035093.1	50599767	.	T	G	.	.	MAF_INRAE=17.089;MAF_USDA=9.016
NC_035093.1	50599810	.	T	A	.	.	MAF_USDA=1.639
NC_035093.1	50599937	.	T	A	.	.	MAF_INRAE=20.886;MAF_USDA=10.588
NC_035093.1	50599938	.	A	T	.	.	MAF_INRAE=5.263;MAF_USDA=3.279
NC_035093.1	50600055	.	C	A	.	.	MAF_INRAE=12.5
NC_035093.1	50600653	.	G	A	.	.	MAF_USDA=2.459
NC_035093.1	50600766	.	A	G	.	.	MAF_INRAE=14.557;MAF_USDA=45.882
NC_035093.1	50600851	.	A	G	.	.	MAF_USDA=1.639
NC_035093.1	50600881	.	G	A	.	.	MAF_USDA=1.639
NC_035093.1	50600935	.	A	C	.	.	MAF_USDA=2.459
NC_035093.1	50600940	.	T	G	.	.	MAF_INRAE=5.0;MAF_USDA=6.471
NC_035093.1	50600967	.	C	T	.	.	MAF_INRAE=14.557;MAF_USDA=47.647
NC_035093.1	50600974	.	G	T	.	.	MAF_USDA=2.459
NC_035093.1	50600993	.	T	G	.	.	MAF_INRAE=12.5
NC_035093.1	50601014	.	A	T	.	.	MAF_INRAE=14.557;MAF_USDA=42.623
NC_035093.1	50601038	.	C	T	.	.	MAF_INRAE=14.557;MAF_USDA=44.706
NC_035093.1	50601513	.	G	A	.	.	MAF_INRAE=15.789;MAF_USDA=2.083
NC_035093.1	50601518	.	A	C	.	.	MAF_USDA=1.639
NC_035093.1	50601535	.	T	G	.	.	MAF_INRAE=10.526
NC_035093.1	50601546	.	A	C	.	.	MAF_USDA=43.75
NC_035093.1	50601549	.	C	A	.	.	MAF_USDA=45.833
NC_035093.1	50601564	.	C	G	.	.	MAF_USDA=45.833
NC_035093.1	50601626	.	T	C	.	.	MAF_INRAE=2.5
NC_035093.1	50601628	.	T	C	.	.	MAF_INRAE=2.5
NC_035093.1	50601634	.	T	C	.	.	MAF_INRAE=3.333
NC_035093.1	50601638	.	T	C	.	.	MAF_INRAE=1.667
NC_035093.1	50601658	.	A	G	.	.	MAF_USDA=3.333
NC_035093.1	50601723	.	T	A	.	.	MAF_USDA=2.459
NC_035093.1	50601738	.	A	T	.	.	MAF_USDA=2.459
NC_035093.1	50601753	.	A	C	.	.	MAF_INRAE=14.557;MAF_USDA=44.118
NC_035093.1	50601794	.	A	G	.	.	MAF_USDA=1.639
NC_035093.1	50601799	.	A	G	.	.	MAF_INRAE=14.557;MAF_USDA=42.941
NC_035093.1	50601889	.	G	T	.	.	MAF_USDA=2.459
NC_035093.1	50601941	.	C	A	.	.	MAF_INRAE=15.789;MAF_USDA=2.083
NC_035093.1	50602072	.	A	C	.	.	MAF_INRAE=17.089
NC_035093.1	50602100	.	G	C	.	.	MAF_USDA=3.279
NC_035093.1	50602123	.	T	C	.	.	MAF_INRAE=2.532;MAF_USDA=6.471
NC_035093.1	50602133	.	A	T	.	.	MAF_INRAE=6.329;MAF_USDA=16.471
NC_035093.1	50602164	.	C	T	.	.	MAF_INRAE=6.667
NC_035093.1	50602178	.	C	A	.	.	MAF_INRAE=33.544;MAF_USDA=37.059
NC_035093.1	50602181	.	T	A	.	.	MAF_INRAE=32.5;MAF_USDA=37.059
NC_035093.1	50602193	.	A	T	.	.	MAF_INRAE=12.5
NC_035093.1	50602208	.	G	T	.	.	MAF_INRAE=6.667
NC_035093.1	50602214	.	T	G	.	.	MAF_INRAE=41.139;MAF_USDA=35.882
NC_035093.1	50602526	.	C	G	.	.	MAF_INRAE=44.304;MAF_USDA=27.647
NC_035093.1	50602567	.	A	C	.	.	MAF_INRAE=5.0;MAF_USDA=4.706
NC_035093.1	50602600	.	C	A	.	.	MAF_INRAE=27.5;MAF_USDA=12.353
NC_035093.1	50602728	.	A	G	.	.	MAF_INRAE=37.342;MAF_USDA=37.647
NC_035093.1	50602758	.	G	A	.	.	MAF_INRAE=17.089
NC_035093.1	50602762	.	T	A	.	.	MAF_INRAE=12.5;MAF_USDA=6.557
NC_035093.1	50602765	.	T	A	.	.	MAF_USDA=3.279
NC_035093.1	50602791	.	A	C	.	.	MAF_INRAE=30.38;MAF_USDA=37.705
NC_035093.1	50602844	.	T	A	.	.	MAF_INRAE=17.089;MAF_USDA=7.059
NC_035093.1	50602845	.	C	G	.	.	MAF_USDA=2.459
NC_035093.1	50602856	.	T	G	.	.	MAF_USDA=1.639
NC_035093.1	50602878	.	C	T	.	.	MAF_INRAE=7.595
NC_035093.1	50603112	.	C	A	.	.	MAF_USDA=5.882
NC_035093.1	50603243	.	A	G	.	.	MAF_USDA=8.333
NC_035093.1	50603455	.	T	C	.	.	MAF_USDA=1.639
NC_035093.1	50603482	.	A	G	.	.	MAF_INRAE=7.595
NC_035093.1	50603483	.	A	T	.	.	MAF_INRAE=40.833;MAF_USDA=18.033
NC_035093.1	50603579	.	A	G	.	.	MAF_INRAE=3.165
NC_035093.1	50603599	.	T	A	.	.	MAF_INRAE=48.101
NC_035093.1	50603602	.	T	G	.	.	MAF_INRAE=5.833
NC_035093.1	50604083	.	T	G	.	.	MAF_INRAE=7.595
NC_035093.1	50604280	.	A	C	.	.	MAF_INRAE=17.089
NC_035093.1	50604382	.	A	C	.	.	MAF_INRAE=48.101;MAF_USDA=20.0
NC_035093.1	50604528	.	T	G	.	.	MAF_USDA=2.459
NC_035093.1	50604668	.	C	T	.	.	MAF_USDA=3.279
NC_035093.1	50604911	.	T	C	.	.	MAF_INRAE=17.722;MAF_USDA=12.941
NC_035093.1	50605140	.	T	C	.	.	MAF_USDA=3.279
NC_035093.1	50605193	.	A	C	.	.	MAF_INRAE=39.873;MAF_USDA=24.118
NC_035093.1	50605226	.	A	T	.	.	MAF_USDA=3.529
NC_035093.1	50605436	.	C	T	.	.	MAF_INRAE=17.089;MAF_USDA=7.059
NC_035093.1	50605446	.	A	T	.	.	MAF_INRAE=37.342;MAF_USDA=35.294
NC_035093.1	50605515	.	G	A	.	.	MAF_INRAE=26.667;MAF_USDA=14.118
NC_035093.1	50605583	.	C	T	.	.	MAF_INRAE=38.608;MAF_USDA=34.706
NC_035093.1	50605679	.	C	G	.	.	MAF_INRAE=15.19;MAF_USDA=4.706
NC_035093.1	50605739	.	T	C	.	.	MAF_INRAE=15.789;MAF_USDA=2.083
NC_035093.1	50605770	.	C	T	.	.	MAF_INRAE=15.19;MAF_USDA=8.824
NC_035093.1	50605826	.	C	G	.	.	MAF_USDA=2.459
NC_035093.1	50605962	.	C	T	.	.	MAF_INRAE=17.089;MAF_USDA=47.647
NC_035093.1	50606182	.	T	A	.	.	MAF_INRAE=7.595
NC_035093.1	50606187	.	A	G	.	.	MAF_USDA=1.639
NC_035093.1	50606406	.	G	A	.	.	MAF_USDA=1.639
NC_035093.1	50606613	.	G	C	.	.	MAF_USDA=8.197
NC_035093.1	50606765	.	C	A	.	.	MAF_USDA=4.098
NC_035093.1	50606776	.	T	G	.	.	MAF_USDA=2.459
NC_035093.1	50606797	.	T	A	.	.	MAF_USDA=4.098
NC_035093.1	50607000	.	A	G	.	.	MAF_USDA=1.639
NC_035093.1	50607575	.	A	G	.	.	MAF_USDA=9.836
NC_035093.1	50607616	.	C	T	.	.	MAF_USDA=2.459
NC_035093.1	50607666	.	G	C	.	.	MAF_USDA=3.279
NC_035093.1	50607849	.	A	C	.	.	MAF_INRAE=6.962;MAF_USDA=2.083
NC_035093.1	50607861	.	C	T	.	.	MAF_INRAE=32.278;MAF_USDA=12.353
NC_035093.1	50608101	.	G	T	.	.	MAF_USDA=5.833
NC_035093.1	50608360	.	G	A	.	.	MAF_INRAE=14.557;MAF_USDA=5.294
NC_035093.1	50608580	.	C	T	.	.	MAF_USDA=2.083
NC_035093.1	50608797	.	T	C	.	.	MAF_USDA=2.459
NC_035093.1	50608798	.	A	C	.	.	MAF_INRAE=5.263
NC_035093.1	50608888	.	A	G	.	.	MAF_USDA=1.639
NC_035093.1	50608920	.	A	C	.	.	MAF_INRAE=17.089
NC_035093.1	50608925	.	A	T	.	.	MAF_USDA=1.639
NC_035093.1	50608981	.	C	A	.	.	MAF_USDA=3.529
NC_035093.1	50609027	.	C	A	.	.	MAF_INRAE=17.089
NC_035093.1	50609169	.	C	T	.	.	MAF_INRAE=5.833;MAF_USDA=12.941
NC_035093.1	50609189	.	C	T	.	.	MAF_USDA=2.459
NC_035093.1	50609247	.	G	A	.	.	MAF_INRAE=5.0;MAF_USDA=4.706
NC_035093.1	50609361	.	T	C	.	.	MAF_INRAE=32.911;MAF_USDA=13.529
NC_035093.1	50609450	.	G	T	.	.	MAF_INRAE=5.0;MAF_USDA=4.118
NC_035093.1	50609528	.	C	G	.	.	MAF_INRAE=26.667;MAF_USDA=12.5
NC_035093.1	50609560	.	G	A	.	.	MAF_INRAE=5.263;MAF_USDA=12.353
NC_035093.1	50609564	.	C	A	.	.	MAF_USDA=4.098
NC_035093.1	50609587	.	C	T	.	.	MAF_USDA=1.639
NC_035093.1	50609699	.	A	G	.	.	MAF_USDA=1.639
NC_035093.1	50609761	.	G	A	.	.	MAF_INRAE=14.557;MAF_USDA=5.294
NC_035093.1	50610055	.	G	T	.	.	MAF_USDA=4.706
NC_035093.1	50610121	.	C	T	.	.	MAF_USDA=8.333
NC_035093.1	50610352	.	G	T	.	.	MAF_INRAE=16.456;MAF_USDA=9.412
NC_035093.1	50610414	.	C	A	.	.	MAF_USDA=2.353
NC_035093.1	50610447	.	A	C	.	.	MAF_USDA=7.377
NC_035093.1	50610514	.	G	T	.	.	MAF_INRAE=20.886;MAF_USDA=47.059
NC_035093.1	50610552	.	T	C	.	.	MAF_USDA=2.083
NC_035093.1	50610724	.	A	G	.	.	MAF_INRAE=6.667;MAF_USDA=10.588
NC_035093.1	50610769	.	C	A	.	.	MAF_INRAE=12.5
NC_035093.1	50610778	.	T	A	.	.	MAF_INRAE=6.667
NC_035093.1	50610779	.	T	A	.	.	MAF_INRAE=43.038
NC_035093.1	50610816	.	G	A	.	.	MAF_INRAE=15.19;MAF_USDA=3.529
NC_035093.1	50610832	.	T	G	.	.	MAF_USDA=1.639
NC_035093.1	50610862	.	G	T	.	.	MAF_INRAE=5.063;MAF_USDA=7.059
NC_035093.1	50610870	.	C	A	.	.	MAF_USDA=6.25
NC_035093.1	50611012	.	T	A	.	.	MAF_USDA=2.459
NC_035093.1	50611084	.	A	G	.	.	MAF_INRAE=36.709;MAF_USDA=46.429
NC_035093.1	50611139	.	T	C	.	.	MAF_USDA=1.667
NC_035093.1	50611150	.	C	A	.	.	MAF_USDA=4.098
NC_035093.1	50611277	.	C	A	.	.	MAF_INRAE=12.025;MAF_USDA=6.471
NC_035093.1	50611278	.	C	T	.	.	MAF_INRAE=14.167;MAF_USDA=6.471
NC_035093.1	50611286	.	G	T	.	.	MAF_INRAE=12.025;MAF_USDA=6.471
NC_035093.1	50611431	.	C	T	.	.	MAF_USDA=2.353
NC_035093.1	50611558	.	G	A	.	.	MAF_USDA=2.459
NC_035093.1	50611710	.	T	G	.	.	MAF_USDA=4.098
NC_035093.1	50611732	.	A	T	.	.	MAF_INRAE=32.278;MAF_USDA=13.529
NC_035093.1	50611814	.	G	T	.	.	MAF_USDA=1.639
NC_035093.1	50611824	.	G	A	.	.	MAF_USDA=1.639
NC_035093.1	50611912	.	C	T	.	.	MAF_USDA=3.279
NC_035093.1	50612011	.	G	T	.	.	MAF_USDA=1.639
NC_035093.1	50612186	.	T	G	.	.	MAF_USDA=1.639
NC_035093.1	50612192	.	T	G	.	.	MAF_INRAE=32.278;MAF_USDA=18.235
NC_035093.1	50612282	.	G	T	.	.	MAF_USDA=2.459
NC_035093.1	50612447	.	T	G	.	.	MAF_INRAE=6.667
NC_035093.1	50612508	.	G	C	.	.	MAF_INRAE=6.962;MAF_USDA=10.588
NC_035093.1	50612711	.	A	T	.	.	MAF_USDA=1.639
NC_035093.1	50612833	.	C	T	.	.	MAF_USDA=3.279
NC_035093.1	50612864	.	G	T	.	.	MAF_USDA=1.639
NC_035093.1	50613259	.	T	C	.	.	MAF_INRAE=5.0;MAF_USDA=4.706
NC_035093.1	50613263	.	G	T	.	.	MAF_USDA=1.639
NC_035093.1	50613401	.	G	A	.	.	MAF_USDA=3.529
NC_035093.1	50613416	.	G	T	.	.	MAF_INRAE=5.063;MAF_USDA=7.647
NC_035093.1	50613489	.	T	A	.	.	MAF_USDA=3.529
NC_035093.1	50613717	.	C	T	.	.	MAF_INRAE=5.263;MAF_USDA=4.098
NC_035093.1	50613895	.	T	C	.	.	MAF_USDA=2.459
NC_035093.1	50613908	.	A	G	.	.	MAF_USDA=1.639
NC_035093.1	50613978	.	T	G	.	.	MAF_INRAE=22.152;MAF_USDA=25.0
NC_035093.1	50614018	.	A	G	.	.	MAF_INRAE=15.823;MAF_USDA=20.833
NC_035093.1	50614130	.	A	G	.	.	MAF_INRAE=24.051;MAF_USDA=22.353
NC_035093.1	50614213	.	C	A	.	.	MAF_INRAE=5.833;MAF_USDA=7.647
NC_035093.1	50614328	.	G	C	.	.	MAF_INRAE=32.278;MAF_USDA=13.529
NC_035093.1	50614618	.	C	G	.	.	MAF_INRAE=32.278;MAF_USDA=27.083
NC_035093.1	50614621	.	C	T	.	.	MAF_USDA=27.083
NC_035093.1	50614622	.	C	T	.	.	MAF_USDA=27.083
NC_035093.1	50615296	.	G	A	.	.	MAF_USDA=2.083
NC_035093.1	50615347	.	G	A	.	.	MAF_INRAE=1.667
NC_035093.1	50615352	.	C	T	.	.	MAF_INRAE=1.667
NC_035093.1	50615362	.	G	T	.	.	MAF_INRAE=2.5
NC_035093.1	50615365	.	G	A	.	.	MAF_INRAE=8.333
NC_035093.1	50615372	.	C	A	.	.	MAF_INRAE=3.333
NC_035093.1	50615416	.	C	T	.	.	MAF_INRAE=1.667
NC_035093.1	50615422	.	A	C	.	.	MAF_INRAE=1.667
NC_035093.1	50615446	.	T	A	.	.	MAF_USDA=2.941
NC_035093.1	50615473	.	A	G	.	.	MAF_USDA=12.295
NC_035093.1	50615475	.	A	C	.	.	MAF_USDA=10.656
NC_035093.1	50615479	.	T	G	.	.	MAF_USDA=9.836
NC_035093.1	50615490	.	T	G	.	.	MAF_USDA=9.836
NC_035093.1	50615491	.	T	C	.	.	MAF_USDA=10.656
NC_035093.1	50615511	.	G	A	.	.	MAF_USDA=1.639
NC_035093.1	50615685	.	T	C	.	.	MAF_USDA=6.25
NC_035093.1	50616246	.	A	G	.	.	MAF_USDA=8.197
NC_035093.1	50616285	.	T	C	.	.	MAF_INRAE=32.278;MAF_USDA=12.5
NC_035093.1	50616293	.	C	A	.	.	MAF_USDA=4.918
NC_035093.1	50616371	.	C	T	.	.	MAF_USDA=6.25
NC_035093.1	50616500	.	C	T	.	.	MAF_USDA=6.557
NC_035093.1	50616527	.	T	C	.	.	MAF_USDA=1.639
NC_035093.1	50616623	.	G	A	.	.	MAF_USDA=2.459
NC_035093.1	50616832	.	T	C	.	.	MAF_INRAE=6.667;MAF_USDA=7.059
NC_035093.1	50616843	.	C	T	.	.	MAF_INRAE=32.911;MAF_USDA=12.353
NC_035093.1	50616945	.	G	A	.	.	MAF_USDA=4.098
NC_035093.1	50617029	.	C	T	.	.	MAF_USDA=4.098
NC_035093.1	50617030	.	G	A	.	.	MAF_USDA=3.279
NC_035093.1	50617128	.	A	G	.	.	MAF_INRAE=6.667;MAF_USDA=14.118
NC_035093.1	50617211	.	G	T	.	.	MAF_INRAE=43.333;MAF_USDA=11.446
NC_035093.1	50617635	.	C	A	.	.	MAF_INRAE=6.667;MAF_USDA=9.836
NC_035093.1	50617735	.	G	T	.	.	MAF_INRAE=5.263
NC_035093.1	50617812	.	A	G	.	.	MAF_INRAE=49.367;MAF_USDA=31.176
NC_035093.1	50617914	.	A	G	.	.	MAF_USDA=11.765
NC_035093.1	50617920	.	A	G	.	.	MAF_INRAE=3.797;MAF_USDA=6.557
NC_035093.1	50617954	.	C	A	.	.	MAF_INRAE=6.667
NC_035093.1	50617981	.	A	G	.	.	MAF_INRAE=1.667
NC_035093.1	50618140	.	G	C	.	.	MAF_USDA=4.918
NC_035093.1	50618156	.	T	C	.	.	MAF_USDA=1.639
NC_035093.1	50618179	.	T	C	.	.	MAF_INRAE=17.089;MAF_USDA=1.639
NC_035093.1	50618193	.	A	C	.	.	MAF_USDA=1.639
NC_035093.1	50618200	.	T	A	.	.	MAF_INRAE=17.089
NC_035093.1	50618265	.	A	G	.	.	MAF_INRAE=6.667;MAF_USDA=6.471
NC_035093.1	50618297	.	G	T	.	.	MAF_USDA=6.25
NC_035093.1	50618423	.	C	A	.	.	MAF_INRAE=13.924;MAF_USDA=34.118
NC_035093.1	50618429	.	A	G	.	.	MAF_INRAE=24.051;MAF_USDA=12.353
NC_035093.1	50618827	.	G	T	.	.	MAF_INRAE=3.165
NC_035093.1	50619028	.	C	T	.	.	MAF_INRAE=15.789;MAF_USDA=1.765
NC_035093.1	50619044	.	A	T	.	.	MAF_USDA=3.279
NC_035093.1	50619175	.	C	A	.	.	MAF_INRAE=15.789;MAF_USDA=1.765
NC_035093.1	50619351	.	G	T	.	.	MAF_INRAE=15.789;MAF_USDA=2.083
NC_035093.1	50619534	.	G	A	.	.	MAF_USDA=1.639
NC_035093.1	50619547	.	C	A	.	.	MAF_USDA=1.176
NC_035093.1	50619548	.	A	T	.	.	MAF_USDA=1.176
NC_035093.1	50619592	.	C	T	.	.	MAF_INRAE=6.667;MAF_USDA=2.459
NC_035093.1	50619985	.	A	C	.	.	MAF_INRAE=41.667;MAF_USDA=38.235
NC_035093.1	50620047	.	G	T	.	.	MAF_USDA=1.639
NC_035093.1	50620061	.	A	G	.	.	MAF_INRAE=41.667;MAF_USDA=38.824
NC_035093.1	50620078	.	A	T	.	.	MAF_USDA=8.333
NC_035093.1	50620091	.	T	G	.	.	MAF_USDA=4.098
NC_035093.1	50620233	.	G	A	.	.	MAF_USDA=1.639
NC_035093.1	50620239	.	G	T	.	.	MAF_INRAE=5.833;MAF_USDA=4.118
NC_035093.1	50620279	.	C	T	.	.	MAF_INRAE=5.696;MAF_USDA=12.5
NC_035093.1	50620301	.	A	C	.	.	MAF_INRAE=48.333;MAF_USDA=44.706
NC_035093.1	50620393	.	C	A	.	.	MAF_USDA=2.459
NC_035093.1	50620557	.	C	A	.	.	MAF_INRAE=6.667
NC_035093.1	50620676	.	C	T	.	.	MAF_USDA=1.639
NC_035093.1	50620793	.	C	T	.	.	MAF_INRAE=26.667;MAF_USDA=23.529
NC_035093.1	50620800	.	G	A	.	.	MAF_USDA=3.279
NC_035093.1	50620951	.	G	T	.	.	MAF_INRAE=5.696;MAF_USDA=12.5
NC_035093.1	50620986	.	T	A	.	.	MAF_INRAE=29.114;MAF_USDA=12.941
NC_035093.1	50620988	.	A	G	.	.	MAF_USDA=1.639
NC_035093.1	50621013	.	T	C	.	.	MAF_INRAE=29.114;MAF_USDA=24.118
NC_035093.1	50621092	.	C	T	.	.	MAF_USDA=3.279
NC_035093.1	50621151	.	G	A	.	.	MAF_INRAE=29.747;MAF_USDA=24.118
NC_035093.1	50621309	.	C	T	.	.	MAF_USDA=14.754
NC_035093.1	50621329	.	C	G	.	.	MAF_INRAE=30.38;MAF_USDA=22.941
NC_035093.1	50621406	.	T	G	.	.	MAF_INRAE=29.114;MAF_USDA=15.882
NC_035093.1	50621824	.	A	T	.	.	MAF_INRAE=21.519;MAF_USDA=24.118
NC_035093.1	50621837	.	C	A	.	.	MAF_USDA=1.176
NC_035093.1	50621875	.	C	T	.	.	MAF_INRAE=17.722;MAF_USDA=19.412
NC_035093.1	50621949	.	G	T	.	.	MAF_INRAE=21.519;MAF_USDA=31.25
NC_035093.1	50622084	.	A	G	.	.	MAF_INRAE=8.228
NC_035093.1	50622109	.	A	T	.	.	MAF_INRAE=8.228
NC_035093.1	50622141	.	G	A	.	.	MAF_INRAE=21.519;MAF_USDA=33.333
NC_035093.1	50623994	.	G	A	.	.	MAF_INRAE=37.342;MAF_USDA=45.882
NC_035093.1	50624201	.	G	A	.	.	MAF_INRAE=6.329;MAF_USDA=15.882
NC_035093.1	50624221	.	G	A	.	.	MAF_USDA=2.459
NC_035093.1	50624345	.	G	C	.	.	MAF_USDA=4.098
NC_035093.1	50624423	.	A	C	.	.	MAF_INRAE=13.291;MAF_USDA=21.765
NC_035093.1	50624426	.	A	G	.	.	MAF_INRAE=9.167;MAF_USDA=21.765
NC_035093.1	50624431	.	C	A	.	.	MAF_INRAE=6.667;MAF_USDA=4.706
NC_035093.1	50624491	.	A	C	.	.	MAF_INRAE=17.089;MAF_USDA=4.098
NC_035093.1	50624587	.	T	G	.	.	MAF_INRAE=26.316;MAF_USDA=26.471
NC_035093.1	50624615	.	C	T	.	.	MAF_USDA=2.459
NC_035093.1	50624616	.	G	T	.	.	MAF_USDA=2.459
NC_035093.1	50624632	.	A	G	.	.	MAF_USDA=5.882
NC_035093.1	50624655	.	T	C	.	.	MAF_USDA=30.435
NC_035093.1	50625505	.	T	C	.	.	MAF_USDA=15.294
NC_035093.1	50625516	.	G	A	.	.	MAF_USDA=4.918
NC_035093.1	50625517	.	G	T	.	.	MAF_USDA=18.452
NC_035093.1	50625798	.	T	A	.	.	MAF_INRAE=6.329;MAF_USDA=14.706
NC_035093.1	50625807	.	G	A	.	.	MAF_INRAE=21.053;MAF_USDA=15.294
NC_035093.1	50625871	.	C	T	.	.	MAF_INRAE=1.667;MAF_USDA=29.167
NC_035093.1	50625922	.	G	A	.	.	MAF_INRAE=5.263
NC_035093.1	50626297	.	C	T	.	.	MAF_USDA=1.765
NC_035093.1	50626828	.	G	T	.	.	MAF_USDA=4.918
NC_035093.1	50626850	.	T	C	.	.	MAF_INRAE=15.789
NC_035093.1	50626866	.	A	G	.	.	MAF_USDA=3.279
NC_035093.1	50626867	.	T	A	.	.	MAF_USDA=3.279
NC_035093.1	50627013	.	T	C	.	.	MAF_INRAE=47.468;MAF_USDA=49.412
NC_035093.1	50627058	.	T	C	.	.	MAF_INRAE=9.494;MAF_USDA=20.0
NC_035093.1	50627232	.	T	C	.	.	MAF_INRAE=12.5
NC_035093.1	50627284	.	C	A	.	.	MAF_INRAE=47.468;MAF_USDA=40.0
NC_035093.1	50627309	.	T	A	.	.	MAF_USDA=4.098
NC_035093.1	50627374	.	G	A	.	.	MAF_INRAE=47.468;MAF_USDA=39.412
NC_035093.1	50627377	.	G	A	.	.	MAF_INRAE=2.5
NC_035093.1	50627384	.	C	A	.	.	MAF_INRAE=47.468;MAF_USDA=39.412
NC_035093.1	50627459	.	G	T	.	.	MAF_USDA=2.5
NC_035093.1	50627632	.	C	T	.	.	MAF_USDA=1.639
NC_035093.1	50627708	.	T	G	.	.	MAF_INRAE=3.165
NC_035093.1	50627717	.	G	A	.	.	MAF_INRAE=17.089;MAF_USDA=1.639
NC_035093.1	50627730	.	A	C	.	.	MAF_USDA=2.083
NC_035093.1	50627834	.	G	T	.	.	MAF_USDA=2.083
NC_035093.1	50627962	.	C	A	.	.	MAF_INRAE=28.333;MAF_USDA=7.059
NC_035093.1	50628082	.	G	A	.	.	MAF_USDA=13.115
NC_035093.1	50628160	.	G	T	.	.	MAF_INRAE=3.165
NC_035093.1	50628261	.	G	A	.	.	MAF_USDA=4.918
NC_035093.1	50628323	.	G	T	.	.	MAF_USDA=1.639
NC_035093.1	50628423	.	C	T	.	.	MAF_USDA=4.167
NC_035093.1	50628443	.	A	G	.	.	MAF_INRAE=15.789
NC_035093.1	50628468	.	T	A	.	.	MAF_USDA=6.557
NC_035093.1	50628504	.	T	A	.	.	MAF_INRAE=17.089;MAF_USDA=4.706
NC_035093.1	50628508	.	G	A	.	.	MAF_INRAE=19.167;MAF_USDA=9.412
NC_035093.1	50628516	.	A	C	.	.	MAF_INRAE=3.165;MAF_USDA=4.098
NC_035093.1	50628534	.	C	A	.	.	MAF_INRAE=17.089;MAF_USDA=3.529
NC_035093.1	50628650	.	G	T	.	.	MAF_INRAE=2.532;MAF_USDA=5.294
NC_035093.1	50629024	.	T	C	.	.	MAF_INRAE=6.329;MAF_USDA=7.647
NC_035093.1	50629037	.	C	A	.	.	MAF_INRAE=33.544;MAF_USDA=30.0
NC_035093.1	50629080	.	A	C	.	.	MAF_INRAE=5.263;MAF_USDA=1.639
NC_035093.1	50629238	.	C	T	.	.	MAF_INRAE=6.329;MAF_USDA=4.706
NC_035093.1	50629310	.	A	G	.	.	MAF_USDA=5.738
NC_035093.1	50629578	.	A	G	.	.	MAF_INRAE=5.263
NC_035093.1	50629661	.	C	T	.	.	MAF_INRAE=6.667;MAF_USDA=2.083
NC_035093.1	50629739	.	A	T	.	.	MAF_INRAE=44.304;MAF_USDA=41.176
NC_035093.1	50629748	.	T	C	.	.	MAF_USDA=7.377
NC_035093.1	50629804	.	C	T	.	.	MAF_USDA=1.639
NC_035093.1	50629958	.	C	A	.	.	MAF_INRAE=10.526;MAF_USDA=5.738
NC_035093.1	50630141	.	G	A	.	.	MAF_INRAE=10.526;MAF_USDA=5.738
NC_035093.1	50630760	.	C	A	.	.	MAF_USDA=2.459
NC_035093.1	50630781	.	T	G	.	.	MAF_INRAE=45.57;MAF_USDA=24.118
NC_035093.1	50630923	.	A	G	.	.	MAF_INRAE=34.167;MAF_USDA=37.059
NC_035093.1	50631282	.	T	A	.	.	MAF_INRAE=15.789;MAF_USDA=1.639
NC_035093.1	50631303	.	A	G	.	.	MAF_INRAE=46.835;MAF_USDA=26.471
NC_035093.1	50631336	.	A	C	.	.	MAF_INRAE=40.506;MAF_USDA=31.176
NC_035093.1	50631420	.	C	A	.	.	MAF_INRAE=11.392;MAF_USDA=24.118
NC_035093.1	50631442	.	G	A	.	.	MAF_USDA=3.333
NC_035093.1	50631503	.	C	T	.	.	MAF_USDA=2.083
NC_035093.1	50631728	.	C	T	.	.	MAF_INRAE=2.5;MAF_USDA=8.333
NC_035093.1	50631749	.	C	G	.	.	MAF_INRAE=12.025;MAF_USDA=20.0
NC_035093.1	50632174	.	C	T	.	.	MAF_USDA=4.098
NC_035093.1	50632235	.	G	A	.	.	MAF_USDA=12.5
NC_035093.1	50632695	.	G	A	.	.	MAF_USDA=6.024
NC_035093.1	50633103	.	T	C	.	.	MAF_INRAE=32.911;MAF_USDA=41.765
NC_035093.1	50633105	.	C	A	.	.	MAF_INRAE=26.667;MAF_USDA=5.882
NC_035093.1	50633107	.	G	T	.	.	MAF_INRAE=26.667;MAF_USDA=5.882
NC_035093.1	50633209	.	C	T	.	.	MAF_USDA=1.639
NC_035093.1	50633268	.	C	A	.	.	MAF_USDA=3.279
NC_035093.1	50633380	.	T	C	.	.	MAF_INRAE=33.544;MAF_USDA=41.765
NC_035093.1	50633579	.	T	A	.	.	MAF_USDA=1.639
NC_035093.1	50633587	.	C	A	.	.	MAF_INRAE=33.544;MAF_USDA=41.176
NC_035093.1	50633690	.	C	A	.	.	MAF_USDA=1.639
NC_035093.1	50633734	.	G	A	.	.	MAF_INRAE=32.911;MAF_USDA=42.941
NC_035093.1	50633791	.	T	C	.	.	MAF_INRAE=33.544;MAF_USDA=42.353
NC_035093.1	50633792	.	C	T	.	.	MAF_USDA=2.459
NC_035093.1	50633793	.	G	A	.	.	MAF_INRAE=5.0;MAF_USDA=4.706
NC_035093.1	50633882	.	C	T	.	.	MAF_USDA=4.098
NC_035093.1	50634094	.	T	C	.	.	MAF_INRAE=6.667;MAF_USDA=2.083
NC_035093.1	50634180	.	C	G	.	.	MAF_INRAE=33.544;MAF_USDA=41.765
NC_035093.1	50634205	.	C	T	.	.	MAF_USDA=1.639
NC_035093.1	50634377	.	C	T	.	.	MAF_INRAE=4.167;MAF_USDA=12.353
NC_035093.1	50634599	.	C	T	.	.	MAF_INRAE=41.139;MAF_USDA=44.706
NC_035093.1	50634604	.	G	A	.	.	MAF_INRAE=11.392;MAF_USDA=26.471
NC_035093.1	50634644	.	G	T	.	.	MAF_USDA=1.639
NC_035093.1	50634656	.	A	G	.	.	MAF_USDA=1.639
NC_035093.1	50634713	.	C	A	.	.	MAF_USDA=1.639
NC_035093.1	50634797	.	A	G	.	.	MAF_INRAE=23.418;MAF_USDA=42.353
NC_035093.1	50634799	.	A	T	.	.	MAF_INRAE=17.5;MAF_USDA=43.529
NC_035093.1	50635238	.	T	G	.	.	MAF_USDA=1.639
NC_035093.1	50635322	.	A	G	.	.	MAF_INRAE=26.667;MAF_USDA=5.882
NC_035093.1	50635399	.	C	T	.	.	MAF_USDA=1.639
NC_035093.1	50635462	.	G	A	.	.	MAF_INRAE=10.526;MAF_USDA=10.0
NC_035093.1	50635530	.	G	A	.	.	MAF_INRAE=3.165
NC_035093.1	50635612	.	C	A	.	.	MAF_INRAE=6.329;MAF_USDA=4.706
NC_035093.1	50635719	.	T	C	.	.	MAF_INRAE=5.0;MAF_USDA=4.706
NC_035093.1	50635735	.	G	A	.	.	MAF_USDA=1.639
NC_035093.1	50635737	.	G	A	.	.	MAF_INRAE=20.886;MAF_USDA=7.647
NC_035093.1	50635870	.	G	A	.	.	MAF_USDA=2.459
NC_035093.1	50635944	.	C	T	.	.	MAF_INRAE=24.684;MAF_USDA=10.0
NC_035093.1	50635958	.	A	G	.	.	MAF_USDA=6.471
NC_035093.1	50635989	.	C	A	.	.	MAF_USDA=1.639
NC_035093.1	50636012	.	T	A	.	.	MAF_INRAE=10.526;MAF_USDA=9.412
NC_035093.1	50636523	.	A	G	.	.	MAF_INRAE=25.949;MAF_USDA=9.412
NC_035093.1	50636579	.	C	A	.	.	MAF_INRAE=40.506;MAF_USDA=43.529
NC_035093.1	50636803	.	C	T	.	.	MAF_USDA=1.639
NC_035093.1	50636810	.	A	G	.	.	MAF_INRAE=17.089
NC_035093.1	50636846	.	G	T	.	.	MAF_INRAE=15.19;MAF_USDA=4.118
NC_035093.1	50636852	.	T	C	.	.	MAF_INRAE=44.304;MAF_USDA=14.706
NC_035093.1	50636861	.	G	A	.	.	MAF_INRAE=18.354;MAF_USDA=3.279
NC_035093.1	50636887	.	T	C	.	.	MAF_USDA=2.459
NC_035093.1	50636888	.	G	A	.	.	MAF_USDA=2.459
NC_035093.1	50636983	.	G	A	.	.	MAF_USDA=1.639
NC_035093.1	50636989	.	G	A	.	.	MAF_USDA=2.459
NC_035093.1	50637017	.	A	C	.	.	MAF_INRAE=43.038;MAF_USDA=12.941
NC_035093.1	50637058	.	G	A	.	.	MAF_INRAE=44.937;MAF_USDA=34.118
NC_035093.1	50637151	.	C	T	.	.	MAF_INRAE=25.949;MAF_USDA=10.0
NC_035093.1	50637159	.	T	G	.	.	MAF_INRAE=5.0;MAF_USDA=9.412
NC_035093.1	50637160	.	A	C	.	.	MAF_INRAE=25.949;MAF_USDA=10.0
NC_035093.1	50637257	.	T	A	.	.	MAF_USDA=1.639
NC_035093.1	50637278	.	A	T	.	.	MAF_USDA=2.459
NC_035093.1	50637300	.	A	C	.	.	MAF_INRAE=41.772;MAF_USDA=32.941
NC_035093.1	50637308	.	A	T	.	.	MAF_USDA=2.459
NC_035093.1	50637309	.	C	T	.	.	MAF_INRAE=5.0;MAF_USDA=7.647
NC_035093.1	50637315	.	A	T	.	.	MAF_INRAE=44.937;MAF_USDA=35.294
NC_035093.1	50637320	.	A	G	.	.	MAF_INRAE=15.19;MAF_USDA=4.118
NC_035093.1	50637329	.	A	G	.	.	MAF_INRAE=44.937;MAF_USDA=30.588
NC_035093.1	50637349	.	G	A	.	.	MAF_USDA=2.459
NC_035093.1	50637352	.	G	T	.	.	MAF_INRAE=5.696;MAF_USDA=14.583
NC_035093.1	50637358	.	C	T	.	.	MAF_INRAE=22.785;MAF_USDA=4.118
NC_035093.1	50637363	.	G	A	.	.	MAF_INRAE=6.329;MAF_USDA=18.235
NC_035093.1	50637378	.	T	G	.	.	MAF_INRAE=5.0;MAF_USDA=10.588
NC_035093.1	50637457	.	C	T	.	.	MAF_INRAE=12.5
NC_035093.1	50637466	.	G	T	.	.	MAF_INRAE=23.418;MAF_USDA=18.824
NC_035093.1	50637471	.	T	A	.	.	MAF_INRAE=5.696;MAF_USDA=7.647
NC_035093.1	50637478	.	T	A	.	.	MAF_USDA=2.459
NC_035093.1	50637508	.	G	A	.	.	MAF_USDA=2.083
NC_035093.1	50637510	.	G	C	.	.	MAF_USDA=4.167
NC_035093.1	50637518	.	C	T	.	.	MAF_INRAE=13.924;MAF_USDA=28.824
NC_035093.1	50637526	.	G	A	.	.	MAF_USDA=1.639
NC_035093.1	50637546	.	T	G	.	.	MAF_INRAE=26.667;MAF_USDA=7.059
NC_035093.1	50637547	.	C	A	.	.	MAF_INRAE=34.81;MAF_USDA=34.118
NC_035093.1	50637552	.	C	A	.	.	MAF_INRAE=12.5;MAF_USDA=7.647
NC_035093.1	50637591	.	A	G	.	.	MAF_USDA=2.353
NC_035093.1	50637593	.	T	G	.	.	MAF_USDA=2.353
NC_035093.1	50637606	.	T	A	.	.	MAF_INRAE=24.051;MAF_USDA=7.059
NC_035093.1	50637641	.	G	A	.	.	MAF_INRAE=3.165
NC_035093.1	50637675	.	A	C	.	.	MAF_USDA=5.294
NC_035093.1	50637790	.	T	A	.	.	MAF_INRAE=29.747;MAF_USDA=22.917
NC_035093.1	50637807	.	G	T	.	.	MAF_INRAE=5.696;MAF_USDA=7.377
NC_035093.1	50637829	.	G	A	.	.	MAF_INRAE=47.468;MAF_USDA=43.529
NC_035093.1	50637920	.	A	T	.	.	MAF_INRAE=2.532;MAF_USDA=8.235
NC_035093.1	50637943	.	T	C	.	.	MAF_INRAE=11.667;MAF_USDA=28.235
NC_035093.1	50637975	.	C	G	.	.	MAF_USDA=4.118
NC_035093.1	50637982	.	G	T	.	.	MAF_USDA=2.083
NC_035093.1	50638049	.	C	A	.	.	MAF_INRAE=3.797;MAF_USDA=6.25
NC_035093.1	50638093	.	G	A	.	.	MAF_INRAE=15.19;MAF_USDA=5.294
NC_035093.1	50638171	.	A	G	.	.	MAF_INRAE=30.38;MAF_USDA=49.412
NC_035093.1	50638226	.	C	T	.	.	MAF_INRAE=11.667;MAF_USDA=22.941
NC_035093.1	50638314	.	G	T	.	.	MAF_USDA=2.353
NC_035093.1	50638317	.	G	T	.	.	MAF_INRAE=31.013;MAF_USDA=30.0
NC_035093.1	50638384	.	G	T	.	.	MAF_USDA=2.459
NC_035093.1	50638402	.	T	C	.	.	MAF_INRAE=5.0;MAF_USDA=4.706
NC_035093.1	50638457	.	C	G	.	.	MAF_USDA=4.167
NC_035093.1	50638489	.	A	T	.	.	MAF_INRAE=26.667;MAF_USDA=12.353
NC_035093.1	50638515	.	C	A	.	.	MAF_INRAE=5.0;MAF_USDA=4.706
NC_035093.1	50638569	.	G	A	.	.	MAF_INRAE=20.253;MAF_USDA=22.353
NC_035093.1	50638582	.	G	A	.	.	MAF_USDA=3.279
NC_035093.1	50638584	.	G	A	.	.	MAF_INRAE=20.886;MAF_USDA=27.059
NC_035093.1	50638608	.	A	G	.	.	MAF_INRAE=20.886;MAF_USDA=26.471
NC_035093.1	50638612	.	C	A	.	.	MAF_USDA=6.25
NC_035093.1	50638623	.	G	C	.	.	MAF_INRAE=20.886;MAF_USDA=27.647
NC_035093.1	50638637	.	C	T	.	.	MAF_INRAE=31.667;MAF_USDA=16.471
NC_035093.1	50638759	.	G	A	.	.	MAF_USDA=6.557
NC_035093.1	50638872	.	T	G	.	.	MAF_INRAE=31.579;MAF_USDA=21.176
NC_035093.1	50638933	.	A	G	.	.	MAF_USDA=5.294
NC_035093.1	50638958	.	C	A	.	.	MAF_INRAE=36.842;MAF_USDA=25.294
NC_035093.1	50638959	.	A	C	.	.	MAF_USDA=25.882
NC_035093.1	50639649	.	A	G	.	.	MAF_INRAE=5.696;MAF_USDA=6.25
NC_035093.1	50639677	.	G	T	.	.	MAF_INRAE=6.667;MAF_USDA=19.412
NC_035093.1	50639710	.	G	T	.	.	MAF_INRAE=6.962
NC_035093.1	50639712	.	A	G	.	.	MAF_INRAE=2.5;MAF_USDA=12.295
NC_035093.1	50639771	.	A	G	.	.	MAF_INRAE=5.696
NC_035093.1	50639891	.	G	A	.	.	MAF_INRAE=5.263
NC_035093.1	50639979	.	G	T	.	.	MAF_USDA=3.279
NC_035093.1	50640002	.	T	C	.	.	MAF_INRAE=34.81;MAF_USDA=38.824
NC_035093.1	50640096	.	T	C	.	.	MAF_INRAE=34.81;MAF_USDA=38.235
NC_035093.1	50640147	.	G	A	.	.	MAF_USDA=1.639
NC_035093.1	50640334	.	C	T	.	.	MAF_USDA=2.459
NC_035093.1	50640436	.	G	A	.	.	MAF_USDA=3.529
NC_035093.1	50640820	.	T	C	.	.	MAF_USDA=3.529
NC_035093.1	50640859	.	C	A	.	.	MAF_USDA=1.639
NC_035093.1	50640886	.	T	C	.	.	MAF_INRAE=5.696;MAF_USDA=3.529
NC_035093.1	50640984	.	A	G	.	.	MAF_INRAE=2.532;MAF_USDA=5.294
NC_035093.1	50641022	.	C	A	.	.	MAF_INRAE=27.215;MAF_USDA=13.529
NC_035093.1	50641052	.	C	T	.	.	MAF_USDA=3.279
NC_035093.1	50641094	.	C	A	.	.	MAF_INRAE=9.494;MAF_USDA=8.235
NC_035093.1	50641260	.	T	G	.	.	MAF_INRAE=6.329;MAF_USDA=2.941
NC_035093.1	50641356	.	C	T	.	.	MAF_USDA=3.279
NC_035093.1	50641360	.	T	C	.	.	MAF_INRAE=5.263
NC_035093.1	50641388	.	A	C	.	.	MAF_INRAE=5.696;MAF_USDA=2.941
NC_035093.1	50641426	.	T	C	.	.	MAF_INRAE=5.063;MAF_USDA=3.529
NC_035093.1	50641534	.	C	A	.	.	MAF_INRAE=5.0;MAF_USDA=10.588
NC_035093.1	50641556	.	G	A	.	.	MAF_USDA=1.639
NC_035093.1	50641557	.	T	C	.	.	MAF_USDA=1.639
NC_035093.1	50641603	.	A	C	.	.	MAF_INRAE=5.063
NC_035093.1	50641604	.	A	G	.	.	MAF_INRAE=1.667;MAF_USDA=6.25
NC_035093.1	50641822	.	T	A	.	.	MAF_USDA=6.25
NC_035093.1	50641836	.	A	G	.	.	MAF_USDA=18.75
NC_035093.1	50641847	.	C	A	.	.	MAF_INRAE=3.333;MAF_USDA=4.118
NC_035093.1	50641924	.	T	C	.	.	MAF_INRAE=19.167
NC_035093.1	50641963	.	G	A	.	.	MAF_INRAE=28.333
NC_035093.1	50641975	.	T	C	.	.	MAF_INRAE=25.833
NC_035093.1	50642005	.	G	A	.	.	MAF_INRAE=20.0
NC_035093.1	50642052	.	T	G	.	.	MAF_INRAE=3.333
NC_035093.1	50642059	.	C	A	.	.	MAF_USDA=4.098
NC_035093.1	50642060	.	C	A	.	.	MAF_INRAE=15.833;MAF_USDA=18.033
NC_035093.1	50642065	.	C	G	.	.	MAF_INRAE=1.667
NC_035093.1	50642080	.	A	T	.	.	MAF_INRAE=19.62;MAF_USDA=13.529
NC_035093.1	50642246	.	G	A	.	.	MAF_INRAE=5.0;MAF_USDA=4.762
NC_035093.1	50642286	.	C	T	.	.	MAF_USDA=1.639
NC_035093.1	50642299	.	T	A	.	.	MAF_USDA=1.639
NC_035093.1	50642311	.	A	C	.	.	MAF_INRAE=20.253;MAF_USDA=14.118
NC_035093.1	50642341	.	C	A	.	.	MAF_INRAE=20.253;MAF_USDA=13.529
NC_035093.1	50642402	.	A	T	.	.	MAF_INRAE=5.696;MAF_USDA=7.647
NC_035093.1	50642459	.	C	A	.	.	MAF_USDA=3.279
NC_035093.1	50642586	.	G	A	.	.	MAF_USDA=2.353
NC_035093.1	50642826	.	G	A	.	.	MAF_USDA=10.417
NC_035093.1	50642830	.	T	G	.	.	MAF_INRAE=6.329;MAF_USDA=7.059
NC_035093.1	50642848	.	A	G	.	.	MAF_INRAE=10.759;MAF_USDA=15.294
NC_035093.1	50642853	.	T	C	.	.	MAF_INRAE=33.544;MAF_USDA=40.588
NC_035093.1	50642973	.	G	T	.	.	MAF_USDA=6.557
NC_035093.1	50643088	.	T	C	.	.	MAF_INRAE=25.833;MAF_USDA=16.471
NC_035093.1	50643094	.	T	G	.	.	MAF_USDA=2.459
NC_035093.1	50643135	.	T	G	.	.	MAF_INRAE=5.263;MAF_USDA=5.294
NC_035093.1	50643148	.	G	A	.	.	MAF_INRAE=7.595;MAF_USDA=7.059
NC_035093.1	50643150	.	T	G	.	.	MAF_USDA=3.529
NC_035093.1	50643160	.	A	T	.	.	MAF_INRAE=25.316;MAF_USDA=22.941
NC_035093.1	50643162	.	T	A	.	.	MAF_INRAE=26.667;MAF_USDA=21.765
NC_035093.1	50643177	.	T	G	.	.	MAF_INRAE=15.19;MAF_USDA=3.529
NC_035093.1	50643198	.	A	C	.	.	MAF_USDA=4.098
NC_035093.1	50643245	.	C	T	.	.	MAF_USDA=11.475
NC_035093.1	50643344	.	T	G	.	.	MAF_INRAE=26.582;MAF_USDA=42.353
NC_035093.1	50643403	.	A	G	.	.	MAF_USDA=8.197
NC_035093.1	50643437	.	G	A	.	.	MAF_USDA=1.639
NC_035093.1	50643517	.	G	T	.	.	MAF_INRAE=2.532;MAF_USDA=5.294
NC_035093.1	50643539	.	G	A	.	.	MAF_INRAE=25.949;MAF_USDA=23.529
NC_035093.1	50643577	.	G	A	.	.	MAF_INRAE=2.5
NC_035093.1	50643617	.	G	A	.	.	MAF_INRAE=7.595;MAF_USDA=10.0
NC_035093.1	50643619	.	T	G	.	.	MAF_USDA=3.529
NC_035093.1	50643783	.	A	G	.	.	MAF_INRAE=10.759;MAF_USDA=24.706
NC_035093.1	50644014	.	T	A	.	.	MAF_INRAE=10.526
NC_035093.1	50644984	.	G	T	.	.	MAF_USDA=10.417
NC_035093.1	50645220	.	A	G	.	.	MAF_INRAE=2.532;MAF_USDA=5.294
NC_035093.1	50645325	.	G	A	.	.	MAF_USDA=2.459
NC_035093.1	50645343	.	G	A	.	.	MAF_INRAE=15.789
NC_035093.1	50645374	.	T	C	.	.	MAF_USDA=4.098
NC_035093.1	50645413	.	G	A	.	.	MAF_USDA=1.639
NC_035093.1	50645640	.	G	T	.	.	MAF_INRAE=22.785;MAF_USDA=25.294
NC_035093.1	50645747	.	A	T	.	.	MAF_INRAE=20.886;MAF_USDA=25.882
NC_035093.1	50645755	.	G	A	.	.	MAF_INRAE=17.089;MAF_USDA=2.459
NC_035093.1	50645828	.	T	A	.	.	MAF_INRAE=5.696;MAF_USDA=1.639
NC_035093.1	50645999	.	A	T	.	.	MAF_INRAE=42.105;MAF_USDA=47.619
NC_035093.1	50646118	.	C	T	.	.	MAF_INRAE=2.632
NC_035093.1	50646312	.	C	A	.	.	MAF_USDA=6.557
NC_035093.1	50646341	.	C	G	.	.	MAF_USDA=1.639
NC_035093.1	50646369	.	C	A	.	.	MAF_INRAE=2.532;MAF_USDA=5.294
NC_035093.1	50646556	.	T	A	.	.	MAF_INRAE=17.722;MAF_USDA=16.471
NC_035093.1	50646577	.	G	A	.	.	MAF_USDA=1.639
NC_035093.1	50646631	.	G	T	.	.	MAF_USDA=2.459
NC_035093.1	50646701	.	G	A	.	.	MAF_USDA=1.639
NC_035093.1	50646783	.	G	A	.	.	MAF_USDA=3.279
NC_035093.1	50646802	.	G	A	.	.	MAF_INRAE=5.696;MAF_USDA=4.706
NC_035093.1	50647144	.	T	A	.	.	MAF_INRAE=11.392
NC_035093.1	50647155	.	C	A	.	.	MAF_USDA=7.377
NC_035093.1	50647233	.	C	T	.	.	MAF_USDA=2.353
NC_035093.1	50647258	.	T	G	.	.	MAF_INRAE=42.405;MAF_USDA=27.647
NC_035093.1	50647262	.	A	T	.	.	MAF_INRAE=12.5;MAF_USDA=21.765
NC_035093.1	50647278	.	C	T	.	.	MAF_USDA=7.377
NC_035093.1	50647295	.	A	C	.	.	MAF_INRAE=16.456;MAF_USDA=4.098
NC_035093.1	50647508	.	G	A	.	.	MAF_INRAE=2.632
NC_035093.1	50647546	.	G	A	.	.	MAF_USDA=7.377
NC_035093.1	50647688	.	A	G	.	.	MAF_INRAE=26.667;MAF_USDA=14.118
NC_035093.1	50647818	.	T	C	.	.	MAF_INRAE=21.519;MAF_USDA=35.882
NC_035093.1	50647897	.	G	A	.	.	MAF_USDA=1.639
NC_035093.1	50647978	.	A	C	.	.	MAF_INRAE=17.722;MAF_USDA=16.471
NC_035093.1	50647989	.	G	C	.	.	MAF_INRAE=39.241;MAF_USDA=10.588
NC_035093.1	50648118	.	G	A	.	.	MAF_USDA=8.197
NC_035093.1	50648271	.	G	T	.	.	MAF_INRAE=20.253;MAF_USDA=31.765
NC_035093.1	50648294	.	C	T	.	.	MAF_USDA=2.941
NC_035093.1	50648343	.	G	A	.	.	MAF_USDA=2.353
NC_035093.1	50648369	.	C	T	.	.	MAF_INRAE=15.789
NC_035093.1	50648379	.	C	G	.	.	MAF_INRAE=5.263;MAF_USDA=4.918
NC_035093.1	50648382	.	A	G	.	.	MAF_INRAE=13.333;MAF_USDA=21.176
NC_035093.1	50648507	.	C	G	.	.	MAF_INRAE=1.667;MAF_USDA=12.5
NC_035093.1	50648535	.	C	A	.	.	MAF_INRAE=26.667;MAF_USDA=18.824
NC_035093.1	50648568	.	C	G	.	.	MAF_USDA=6.25
NC_035093.1	50648570	.	A	G	.	.	MAF_USDA=6.25
NC_035093.1	50648695	.	A	G	.	.	MAF_INRAE=43.038;MAF_USDA=44.118
NC_035093.1	50648697	.	T	C	.	.	MAF_INRAE=5.833;MAF_USDA=6.471
NC_035093.1	50648717	.	T	C	.	.	MAF_USDA=1.639
NC_035093.1	50648744	.	T	C	.	.	MAF_USDA=2.083
NC_035093.1	50648763	.	C	T	.	.	MAF_INRAE=15.789
NC_035093.1	50648903	.	T	G	.	.	MAF_INRAE=17.722;MAF_USDA=11.765
NC_035093.1	50648987	.	G	A	.	.	MAF_USDA=8.197
NC_035093.1	50648989	.	T	C	.	.	MAF_INRAE=26.316
NC_035093.1	50648995	.	T	A	.	.	MAF_INRAE=39.873;MAF_USDA=31.25
NC_035093.1	50648996	.	A	T	.	.	MAF_INRAE=42.5;MAF_USDA=35.417
NC_035093.1	50649032	.	A	G	.	.	MAF_INRAE=37.975;MAF_USDA=46.471
NC_035093.1	50649037	.	A	C	.	.	MAF_INRAE=37.975;MAF_USDA=45.294
NC_035093.1	50649041	.	C	T	.	.	MAF_INRAE=41.667;MAF_USDA=45.294
NC_035093.1	50649047	.	A	C	.	.	MAF_INRAE=37.342;MAF_USDA=45.882
NC_035093.1	50649056	.	C	T	.	.	MAF_INRAE=15.823;MAF_USDA=8.333
NC_035093.1	50649063	.	T	A	.	.	MAF_INRAE=2.532;MAF_USDA=5.294
NC_035093.1	50649085	.	A	T	.	.	MAF_INRAE=22.5;MAF_USDA=17.647
NC_035093.1	50649106	.	A	G	.	.	MAF_INRAE=20.253;MAF_USDA=31.176
NC_035093.1	50649150	.	C	T	.	.	MAF_USDA=1.639
NC_035093.1	50649242	.	G	A	.	.	MAF_USDA=1.639
NC_035093.1	50649246	.	C	A	.	.	MAF_INRAE=6.962;MAF_USDA=10.588
NC_035093.1	50649267	.	G	A	.	.	MAF_USDA=2.459
NC_035093.1	50649277	.	C	T	.	.	MAF_INRAE=40.506;MAF_USDA=48.824
NC_035093.1	50649337	.	G	A	.	.	MAF_INRAE=2.532;MAF_USDA=5.294
NC_035093.1	50649417	.	C	T	.	.	MAF_INRAE=39.873;MAF_USDA=47.647
NC_035093.1	50649454	.	G	C	.	.	MAF_INRAE=26.667;MAF_USDA=18.235
NC_035093.1	50649472	.	G	A	.	.	MAF_USDA=9.836
NC_035093.1	50649551	.	T	A	.	.	MAF_INRAE=2.532;MAF_USDA=5.294
NC_035093.1	50649595	.	G	A	.	.	MAF_INRAE=22.785;MAF_USDA=23.529
NC_035093.1	50649623	.	G	C	.	.	MAF_USDA=2.459
NC_035093.1	50649633	.	C	T	.	.	MAF_USDA=2.459
NC_035093.1	50649687	.	C	T	.	.	MAF_INRAE=7.595;MAF_USDA=10.588
NC_035093.1	50649750	.	T	G	.	.	MAF_USDA=5.882
NC_035093.1	50650465	.	T	C	.	.	MAF_USDA=3.279
NC_035093.1	50650481	.	C	T	.	.	MAF_INRAE=1.899
NC_035093.1	50650508	.	C	T	.	.	MAF_INRAE=50.0
NC_035093.1	50650520	.	C	T	.	.	MAF_INRAE=49.167
NC_035093.1	50650525	.	C	A	.	.	MAF_INRAE=49.167
NC_035093.1	50650531	.	A	C	.	.	MAF_INRAE=49.167
NC_035093.1	50650537	.	C	T	.	.	MAF_INRAE=48.333
NC_035093.1	50650554	.	G	T	.	.	MAF_USDA=2.459
NC_035093.1	50650560	.	A	G	.	.	MAF_USDA=31.25
NC_035093.1	50650570	.	A	G	.	.	MAF_INRAE=50.0;MAF_USDA=25.0
NC_035093.1	50650571	.	T	G	.	.	MAF_INRAE=50.0;MAF_USDA=20.833
NC_035093.1	50650593	.	G	A	.	.	MAF_INRAE=50.0
NC_035093.1	50650608	.	C	T	.	.	MAF_INRAE=35.0
NC_035093.1	50650627	.	C	G	.	.	MAF_INRAE=46.667
NC_035093.1	50650663	.	T	C	.	.	MAF_INRAE=44.167
NC_035093.1	50650712	.	G	A	.	.	MAF_INRAE=48.333
NC_035093.1	50650737	.	T	C	.	.	MAF_INRAE=49.167
NC_035093.1	50650738	.	T	A	.	.	MAF_INRAE=49.167
NC_035093.1	50650746	.	C	G	.	.	MAF_INRAE=49.167
NC_035093.1	50650747	.	T	A	.	.	MAF_INRAE=49.167
NC_035093.1	50650763	.	A	G	.	.	MAF_INRAE=50.0
NC_035093.1	50650764	.	C	T	.	.	MAF_INRAE=50.0
NC_035093.1	50650785	.	T	A	.	.	MAF_INRAE=2.5
NC_035093.1	50650807	.	T	G	.	.	MAF_INRAE=48.333
NC_035093.1	50650835	.	C	T	.	.	MAF_INRAE=44.167
NC_035093.1	50650880	.	T	G	.	.	MAF_INRAE=1.667
NC_035093.1	50651040	.	A	G	.	.	MAF_USDA=2.353
NC_035093.1	50651064	.	A	T	.	.	MAF_INRAE=16.456;MAF_USDA=3.279
NC_035093.1	50651108	.	T	C	.	.	MAF_INRAE=17.089;MAF_USDA=4.118
NC_035093.1	50651139	.	G	A	.	.	MAF_INRAE=17.089
NC_035093.1	50651300	.	T	C	.	.	MAF_USDA=1.176
NC_035093.1	50651396	.	G	A	.	.	MAF_INRAE=22.785;MAF_USDA=21.765
NC_035093.1	50651425	.	C	G	.	.	MAF_USDA=1.639
NC_035093.1	50651429	.	T	C	.	.	MAF_INRAE=7.595;MAF_USDA=12.353
NC_035093.1	50651448	.	T	G	.	.	MAF_INRAE=7.595
NC_035093.1	50651465	.	C	T	.	.	MAF_INRAE=6.962
NC_035093.1	50651588	.	G	T	.	.	MAF_INRAE=24.051;MAF_USDA=11.765
NC_035093.1	50651829	.	G	T	.	.	MAF_INRAE=31.013;MAF_USDA=38.824
NC_035093.1	50651847	.	G	A	.	.	MAF_USDA=4.098
NC_035093.1	50651912	.	T	G	.	.	MAF_INRAE=17.089;MAF_USDA=5.738
NC_035093.1	50652071	.	C	T	.	.	MAF_INRAE=15.19;MAF_USDA=4.706
NC_035093.1	50652116	.	C	T	.	.	MAF_USDA=1.639
NC_035093.1	50652159	.	A	G	.	.	MAF_INRAE=29.114;MAF_USDA=41.765
NC_035093.1	50652187	.	C	G	.	.	MAF_INRAE=21.519;MAF_USDA=30.588
NC_035093.1	50652210	.	A	G	.	.	MAF_INRAE=5.063;MAF_USDA=11.176
NC_035093.1	50652470	.	T	C	.	.	MAF_USDA=8.333
NC_035093.1	50652897	.	C	A	.	.	MAF_INRAE=5.263
NC_035093.1	50652938	.	A	T	.	.	MAF_USDA=20.0
NC_035093.1	50652943	.	G	T	.	.	MAF_USDA=19.412
NC_035093.1	50652945	.	G	C	.	.	MAF_USDA=18.824
NC_035093.1	50652949	.	G	A	.	.	MAF_USDA=20.0
NC_035093.1	50652952	.	T	C	.	.	MAF_USDA=12.295
NC_035093.1	50652991	.	G	C	.	.	MAF_INRAE=5.063;MAF_USDA=8.235
NC_035093.1	50653051	.	G	A	.	.	MAF_INRAE=5.833
NC_035093.1	50653064	.	A	G	.	.	MAF_INRAE=7.5
NC_035093.1	50653066	.	C	T	.	.	MAF_INRAE=7.5
NC_035093.1	50653117	.	C	T	.	.	MAF_INRAE=4.167
NC_035093.1	50653125	.	T	G	.	.	MAF_INRAE=4.167
NC_035093.1	50653129	.	T	C	.	.	MAF_INRAE=4.167
NC_035093.1	50653185	.	C	A	.	.	MAF_USDA=1.695
NC_035093.1	50653198	.	G	C	.	.	MAF_INRAE=15.789;MAF_USDA=6.667
NC_035093.1	50653400	.	T	C	.	.	MAF_INRAE=26.316
NC_035093.1	50653421	.	G	A	.	.	MAF_INRAE=10.526
NC_035093.1	50653453	.	C	T	.	.	MAF_INRAE=3.165
NC_035093.1	50653627	.	C	T	.	.	MAF_INRAE=24.051;MAF_USDA=19.412
NC_035093.1	50653800	.	A	T	.	.	MAF_INRAE=26.316;MAF_USDA=9.016
NC_035093.1	50653819	.	T	C	.	.	MAF_INRAE=35.443;MAF_USDA=35.294
NC_035093.1	50653881	.	A	T	.	.	MAF_USDA=2.5
NC_035093.1	50654269	.	C	T	.	.	MAF_INRAE=2.532;MAF_USDA=5.882
NC_035093.1	50654600	.	T	C	.	.	MAF_USDA=3.279
NC_035093.1	50654628	.	T	C	.	.	MAF_INRAE=41.139;MAF_USDA=30.0
NC_035093.1	50654665	.	A	C	.	.	MAF_INRAE=32.278;MAF_USDA=17.059
NC_035093.1	50654680	.	T	C	.	.	MAF_USDA=27.059
NC_035093.1	50654710	.	T	A	.	.	MAF_USDA=1.639
NC_035093.1	50654742	.	G	T	.	.	MAF_INRAE=9.494;MAF_USDA=18.824
NC_035093.1	50654835	.	G	A	.	.	MAF_INRAE=7.595;MAF_USDA=31.765
NC_035093.1	50654987	.	G	A	.	.	MAF_INRAE=10.526
NC_035093.1	50655106	.	G	T	.	.	MAF_INRAE=41.772;MAF_USDA=33.529
NC_035093.1	50655110	.	G	A	.	.	MAF_USDA=4.098
NC_035093.1	50655294	.	G	C	.	.	MAF_INRAE=25.833;MAF_USDA=12.5
NC_035093.1	50655303	.	T	A	.	.	MAF_INRAE=25.833
NC_035093.1	50655561	.	A	G	.	.	MAF_USDA=12.5
NC_035093.1	50655614	.	T	C	.	.	MAF_INRAE=3.797;MAF_USDA=4.706
NC_035093.1	50655667	.	A	C	.	.	MAF_USDA=2.459
NC_035093.1	50655669	.	A	G	.	.	MAF_USDA=9.016
NC_035093.1	50655678	.	C	A	.	.	MAF_USDA=3.279
NC_035093.1	50655722	.	T	G	.	.	MAF_USDA=1.639
NC_035093.1	50655749	.	C	A	.	.	MAF_USDA=1.639
NC_035093.1	50655758	.	C	A	.	.	MAF_USDA=4.098
NC_035093.1	50655917	.	G	T	.	.	MAF_INRAE=10.526
NC_035093.1	50656232	.	G	A	.	.	MAF_INRAE=25.833;MAF_USDA=10.0
NC_035093.1	50656375	.	T	C	.	.	MAF_INRAE=29.747;MAF_USDA=48.235
NC_035093.1	50656508	.	A	T	.	.	MAF_USDA=1.639
NC_035093.1	50656540	.	A	T	.	.	MAF_INRAE=15.19;MAF_USDA=7.377
NC_035093.1	50656609	.	A	T	.	.	MAF_USDA=1.639
NC_035093.1	50656616	.	T	A	.	.	MAF_INRAE=30.38;MAF_USDA=47.059
NC_035093.1	50656789	.	A	C	.	.	MAF_USDA=1.639
NC_035093.1	50656797	.	C	A	.	.	MAF_INRAE=15.19;MAF_USDA=2.459
NC_035093.1	50656811	.	G	A	.	.	MAF_INRAE=15.19;MAF_USDA=2.459
NC_035093.1	50656863	.	T	C	.	.	MAF_INRAE=2.5;MAF_USDA=7.377
NC_035093.1	50657122	.	C	T	.	.	MAF_INRAE=3.165
NC_035093.1	50657252	.	C	T	.	.	MAF_INRAE=15.789;MAF_USDA=5.882
NC_035093.1	50657295	.	G	C	.	.	MAF_INRAE=10.526
NC_035093.1	50657298	.	T	G	.	.	MAF_USDA=2.5
NC_035093.1	50659596	.	T	A	.	.	MAF_USDA=3.279
NC_035093.1	50659627	.	C	A	.	.	MAF_INRAE=15.789
NC_035093.1	50659680	.	T	G	.	.	MAF_INRAE=3.165;MAF_USDA=8.824
NC_035093.1	50659701	.	A	C	.	.	MAF_INRAE=31.646;MAF_USDA=50.0
NC_035093.1	50659702	.	A	C	.	.	MAF_INRAE=33.333;MAF_USDA=47.647
NC_035093.1	50659819	.	A	T	.	.	MAF_USDA=1.667
NC_035093.1	50659892	.	C	A	.	.	MAF_USDA=1.639
NC_035093.1	50659921	.	T	G	.	.	MAF_USDA=6.548
NC_035093.1	50660437	.	G	C	.	.	MAF_USDA=27.083
NC_035093.1	50660521	.	G	T	.	.	MAF_INRAE=30.38
NC_035093.1	50660559	.	T	C	.	.	MAF_INRAE=13.924
NC_035093.1	50660967	.	G	A	.	.	MAF_USDA=3.279
NC_035093.1	50661079	.	T	A	.	.	MAF_INRAE=5.263
NC_035093.1	50661265	.	C	T	.	.	MAF_USDA=2.459
NC_035093.1	50661507	.	T	C	.	.	MAF_INRAE=2.532
NC_035093.1	50661521	.	C	A	.	.	MAF_INRAE=3.797;MAF_USDA=5.294
NC_035093.1	50661708	.	C	A	.	.	MAF_INRAE=3.797;MAF_USDA=4.706
NC_035093.1	50661766	.	T	C	.	.	MAF_USDA=4.118
NC_035093.1	50661837	.	A	G	.	.	MAF_USDA=1.639
NC_035093.1	50661900	.	C	T	.	.	MAF_USDA=5.882
NC_035093.1	50661935	.	T	C	.	.	MAF_USDA=4.918
NC_035093.1	50662118	.	A	G	.	.	MAF_INRAE=36.709;MAF_USDA=49.412
NC_035093.1	50662199	.	C	A	.	.	MAF_USDA=1.639
NC_035093.1	50662404	.	G	A	.	.	MAF_INRAE=5.263
NC_035093.1	50662410	.	G	A	.	.	MAF_INRAE=48.734;MAF_USDA=30.588
NC_035093.1	50662493	.	T	G	.	.	MAF_USDA=2.459
NC_035093.1	50662584	.	C	T	.	.	MAF_INRAE=5.263;MAF_USDA=9.412
NC_035093.1	50662597	.	C	G	.	.	MAF_INRAE=26.667;MAF_USDA=6.471
NC_035093.1	50662615	.	T	A	.	.	MAF_USDA=2.459
NC_035093.1	50663126	.	C	A	.	.	MAF_INRAE=15.789;MAF_USDA=8.197
NC_035093.1	50663167	.	C	T	.	.	MAF_USDA=2.083
NC_035093.1	50663193	.	A	G	.	.	MAF_INRAE=12.5;MAF_USDA=2.459
NC_035093.1	50663246	.	C	A	.	.	MAF_USDA=10.0
NC_035093.1	50663292	.	T	A	.	.	MAF_USDA=1.639
NC_035093.1	50663318	.	C	T	.	.	MAF_USDA=1.639
NC_035093.1	50663330	.	G	A	.	.	MAF_INRAE=5.696;MAF_USDA=4.706
NC_035093.1	50663565	.	A	T	.	.	MAF_USDA=1.639
NC_035093.1	50663590	.	C	T	.	.	MAF_INRAE=26.316;MAF_USDA=18.235
NC_035093.1	50663822	.	T	C	.	.	MAF_USDA=3.279
NC_035093.1	50663952	.	T	C	.	.	MAF_INRAE=17.089;MAF_USDA=2.459
NC_035093.1	50663962	.	G	A	.	.	MAF_USDA=6.25
NC_035093.1	50663967	.	G	T	.	.	MAF_INRAE=25.949;MAF_USDA=10.588
NC_035093.1	50664019	.	T	G	.	.	MAF_INRAE=17.089;MAF_USDA=3.279
NC_035093.1	50664138	.	G	T	.	.	MAF_USDA=1.639
NC_035093.1	50664145	.	T	A	.	.	MAF_INRAE=26.667;MAF_USDA=8.235
NC_035093.1	50664286	.	C	A	.	.	MAF_USDA=4.118
NC_035093.1	50664547	.	A	T	.	.	MAF_INRAE=18.354;MAF_USDA=18.235
NC_035093.1	50664561	.	G	C	.	.	MAF_INRAE=17.089
NC_035093.1	50664589	.	G	A	.	.	MAF_USDA=2.459
NC_035093.1	50664613	.	C	A	.	.	MAF_USDA=2.459
NC_035093.1	50664684	.	G	A	.	.	MAF_INRAE=16.456
NC_035093.1	50664700	.	G	A	.	.	MAF_USDA=1.639
NC_035093.1	50664787	.	T	C	.	.	MAF_USDA=8.235
NC_035093.1	50664960	.	A	G	.	.	MAF_USDA=1.639
NC_035093.1	50665057	.	T	A	.	.	MAF_INRAE=45.57;MAF_USDA=31.765
NC_035093.1	50665059	.	C	G	.	.	MAF_USDA=2.459
NC_035093.1	50665143	.	T	G	.	.	MAF_INRAE=25.316;MAF_USDA=10.588
NC_035093.1	50665179	.	T	C	.	.	MAF_USDA=8.235
NC_035093.1	50665182	.	A	C	.	.	MAF_INRAE=27.848;MAF_USDA=11.765
NC_035093.1	50665211	.	G	T	.	.	MAF_INRAE=6.667;MAF_USDA=1.765
NC_035093.1	50665299	.	G	C	.	.	MAF_USDA=4.098
NC_035093.1	50665372	.	A	G	.	.	MAF_USDA=1.639
NC_035093.1	50665387	.	T	G	.	.	MAF_INRAE=20.253;MAF_USDA=14.706
NC_035093.1	50665403	.	A	G	.	.	MAF_USDA=1.639
NC_035093.1	50665456	.	A	G	.	.	MAF_USDA=1.639
NC_035093.1	50665458	.	T	C	.	.	MAF_INRAE=23.418;MAF_USDA=30.0
NC_035093.1	50665506	.	T	G	.	.	MAF_INRAE=15.789;MAF_USDA=12.941
NC_035093.1	50665531	.	A	C	.	.	MAF_USDA=4.098
NC_035093.1	50665572	.	G	T	.	.	MAF_USDA=1.639
NC_035093.1	50665631	.	A	G	.	.	MAF_USDA=3.333
NC_035093.1	50665636	.	T	C	.	.	MAF_USDA=1.667
NC_035093.1	50665672	.	T	G	.	.	MAF_INRAE=5.696;MAF_USDA=12.5
NC_035093.1	50665725	.	C	T	.	.	MAF_INRAE=10.127;MAF_USDA=27.083
NC_035093.1	50665748	.	A	C	.	.	MAF_INRAE=35.443;MAF_USDA=23.529
NC_035093.1	50665765	.	C	A	.	.	MAF_USDA=9.016
NC_035093.1	50665801	.	G	T	.	.	MAF_INRAE=14.557;MAF_USDA=7.647
NC_035093.1	50665820	.	G	A	.	.	MAF_USDA=3.279
NC_035093.1	50665866	.	C	A	.	.	MAF_USDA=4.918
NC_035093.1	50665931	.	G	T	.	.	MAF_USDA=20.833
NC_035093.1	50665939	.	C	T	.	.	MAF_INRAE=38.608;MAF_USDA=14.706
NC_035093.1	50666047	.	G	C	.	.	MAF_INRAE=34.177;MAF_USDA=34.706
NC_035093.1	50666085	.	A	T	.	.	MAF_INRAE=20.886;MAF_USDA=37.059
NC_035093.1	50666117	.	A	T	.	.	MAF_USDA=1.639
NC_035093.1	50666134	.	C	T	.	.	MAF_USDA=13.934
NC_035093.1	50666394	.	C	T	.	.	MAF_USDA=6.471
NC_035093.1	50666420	.	C	A	.	.	MAF_USDA=12.295
NC_035093.1	50666598	.	G	A	.	.	MAF_INRAE=10.526;MAF_USDA=5.294
NC_035093.1	50666774	.	G	T	.	.	MAF_INRAE=3.165;MAF_USDA=2.459
NC_035093.1	50666807	.	C	T	.	.	MAF_INRAE=3.165
NC_035093.1	50667030	.	G	T	.	.	MAF_USDA=1.639
NC_035093.1	50667078	.	A	G	.	.	MAF_INRAE=2.532;MAF_USDA=2.459
NC_035093.1	50667133	.	T	G	.	.	MAF_USDA=1.639
NC_035093.1	50667188	.	A	G	.	.	MAF_INRAE=5.0;MAF_USDA=4.118
NC_035093.1	50667794	.	T	A	.	.	MAF_USDA=1.639
NC_035093.1	50668005	.	T	A	.	.	MAF_INRAE=12.025;MAF_USDA=7.647
NC_035093.1	50668099	.	A	T	.	.	MAF_INRAE=45.57;MAF_USDA=32.353
NC_035093.1	50668359	.	G	C	.	.	MAF_INRAE=3.165;MAF_USDA=3.279
NC_035093.1	50668565	.	T	C	.	.	MAF_INRAE=14.557;MAF_USDA=30.0
NC_035093.1	50668614	.	T	A	.	.	MAF_INRAE=3.165;MAF_USDA=7.377
NC_035093.1	50668632	.	T	G	.	.	MAF_INRAE=3.165
NC_035093.1	50668727	.	C	A	.	.	MAF_USDA=3.279
NC_035093.1	50668781	.	G	A	.	.	MAF_INRAE=35.443;MAF_USDA=28.235
NC_035093.1	50668888	.	A	T	.	.	MAF_INRAE=12.025;MAF_USDA=18.75
NC_035093.1	50668911	.	C	T	.	.	MAF_INRAE=12.025;MAF_USDA=14.706
NC_035093.1	50668975	.	A	G	.	.	MAF_USDA=4.167
NC_035093.1	50669063	.	A	T	.	.	MAF_INRAE=18.987;MAF_USDA=30.588
NC_035093.1	50669073	.	C	T	.	.	MAF_USDA=1.639
NC_035093.1	50669106	.	C	G	.	.	MAF_INRAE=5.263;MAF_USDA=3.279
NC_035093.1	50669164	.	G	T	.	.	MAF_USDA=4.098
NC_035093.1	50669206	.	C	T	.	.	MAF_INRAE=36.076;MAF_USDA=28.235
NC_035093.1	50669364	.	T	A	.	.	MAF_INRAE=22.785;MAF_USDA=10.0
NC_035093.1	50669419	.	G	A	.	.	MAF_INRAE=36.709;MAF_USDA=28.235
NC_035093.1	50669461	.	G	T	.	.	MAF_USDA=3.279
NC_035093.1	50669468	.	G	T	.	.	MAF_USDA=4.706
NC_035093.1	50669594	.	A	C	.	.	MAF_INRAE=3.797;MAF_USDA=8.824
NC_035093.1	50669617	.	C	T	.	.	MAF_INRAE=26.667;MAF_USDA=31.765
NC_035093.1	50669629	.	G	A	.	.	MAF_INRAE=36.076;MAF_USDA=30.0
NC_035093.1	50669659	.	A	G	.	.	MAF_INRAE=43.671;MAF_USDA=39.412
NC_035093.1	50669752	.	A	C	.	.	MAF_USDA=1.639
NC_035093.1	50669823	.	G	A	.	.	MAF_INRAE=26.667;MAF_USDA=8.235
NC_035093.1	50669833	.	A	T	.	.	MAF_INRAE=31.579;MAF_USDA=8.333
NC_035093.1	50669946	.	G	A	.	.	MAF_INRAE=3.165
NC_035093.1	50670231	.	A	G	.	.	MAF_USDA=7.059
NC_035093.1	50670254	.	C	G	.	.	MAF_USDA=6.25
NC_035093.1	50670297	.	T	G	.	.	MAF_USDA=41.667
NC_035093.1	50670462	.	C	A	.	.	MAF_INRAE=5.0
NC_035093.1	50670530	.	G	T	.	.	MAF_INRAE=6.667
NC_035093.1	50670532	.	G	A	.	.	MAF_INRAE=6.667
NC_035093.1	50670534	.	T	C	.	.	MAF_INRAE=7.5
NC_035093.1	50670666	.	TCTATTCC	TCTATTCT	.	.	MAF_USDA=12.5
NC_035093.1	50670673	.	C	T	.	.	MAF_USDA=5.738
NC_035093.1	50670675	.	C	T	.	.	MAF_USDA=21.311
NC_035093.1	50670708	.	T	C	.	.	MAF_INRAE=3.333
NC_035093.1	50670722	.	A	C	.	.	MAF_INRAE=3.333;MAF_USDA=11.475
NC_035093.1	50670726	.	C	G	.	.	MAF_INRAE=3.333;MAF_USDA=11.475
NC_035093.1	50670727	.	C	T	.	.	MAF_INRAE=3.333;MAF_USDA=11.475
NC_035093.1	50670730	.	A	C	.	.	MAF_INRAE=3.333;MAF_USDA=12.295
NC_035093.1	50670737	.	C	T	.	.	MAF_USDA=12.295
NC_035093.1	50670797	.	C	T	.	.	MAF_USDA=4.167
NC_035093.1	50671002	.	G	A	.	.	MAF_USDA=8.696
NC_035093.1	50671121	.	C	T	.	.	MAF_USDA=1.639
NC_035093.1	50671131	.	G	C	.	.	MAF_INRAE=8.228;MAF_USDA=17.647
NC_035093.1	50671137	.	C	T	.	.	MAF_INRAE=8.228;MAF_USDA=17.059
NC_035093.1	50671141	.	C	A	.	.	MAF_INRAE=23.333;MAF_USDA=10.588
NC_035093.1	50671151	.	A	G	.	.	MAF_INRAE=25.316;MAF_USDA=31.176
NC_035093.1	50671170	.	G	A	.	.	MAF_USDA=2.459
NC_035093.1	50671183	.	T	G	.	.	MAF_INRAE=3.165;MAF_USDA=3.529
NC_035093.1	50671216	.	C	T	.	.	MAF_INRAE=3.165;MAF_USDA=4.918
NC_035093.1	50671291	.	C	T	.	.	MAF_INRAE=20.886;MAF_USDA=21.765
NC_035093.1	50671306	.	G	A	.	.	MAF_INRAE=11.392;MAF_USDA=18.824
NC_035093.1	50671401	.	T	C	.	.	MAF_INRAE=4.43;MAF_USDA=11.765
NC_035093.1	50671429	.	T	A	.	.	MAF_USDA=1.639
NC_035093.1	50671448	.	A	C	.	.	MAF_USDA=1.639
NC_035093.1	50671449	.	G	T	.	.	MAF_USDA=1.639
NC_035093.1	50671640	.	C	T	.	.	MAF_INRAE=14.557;MAF_USDA=11.765
NC_035093.1	50671764	.	G	T	.	.	MAF_INRAE=2.5;MAF_USDA=9.836
NC_035093.1	50671800	.	C	T	.	.	MAF_INRAE=17.089
NC_035093.1	50671850	.	C	G	.	.	MAF_INRAE=18.987;MAF_USDA=11.176
NC_035093.1	50671914	.	A	C	.	.	MAF_INRAE=6.667
NC_035093.1	50671922	.	T	G	.	.	MAF_INRAE=43.038;MAF_USDA=40.0
NC_035093.1	50671971	.	C	T	.	.	MAF_USDA=2.459
NC_035093.1	50671974	.	T	G	.	.	MAF_USDA=2.353
NC_035093.1	50672074	.	C	T	.	.	MAF_USDA=1.639
NC_035093.1	50672157	.	A	C	.	.	MAF_USDA=4.098
NC_035093.1	50672203	.	T	G	.	.	MAF_USDA=2.5
NC_035093.1	50672242	.	G	C	.	.	MAF_INRAE=11.667;MAF_USDA=3.279
NC_035093.1	50672350	.	A	T	.	.	MAF_INRAE=1.667
NC_035093.1	50672369	.	A	C	.	.	MAF_INRAE=34.177;MAF_USDA=47.059
NC_035093.1	50672420	.	G	T	.	.	MAF_USDA=2.083
NC_035093.1	50672441	.	T	G	.	.	MAF_INRAE=25.833;MAF_USDA=18.235
NC_035093.1	50672497	.	G	A	.	.	MAF_INRAE=2.532;MAF_USDA=10.0
NC_035093.1	50672509	.	A	G	.	.	MAF_INRAE=12.5
NC_035093.1	50672525	.	T	C	.	.	MAF_INRAE=44.937;MAF_USDA=47.647
NC_035093.1	50672554	.	A	G	.	.	MAF_INRAE=6.962;MAF_USDA=8.235
NC_035093.1	50672649	.	C	T	.	.	MAF_INRAE=42.405;MAF_USDA=35.882
NC_035093.1	50672671	.	C	G	.	.	MAF_INRAE=46.835;MAF_USDA=20.0
NC_035093.1	50672695	.	A	C	.	.	MAF_USDA=20.833
NC_035093.1	50672696	.	A	C	.	.	MAF_USDA=20.833
NC_035093.1	50672698	.	C	T	.	.	MAF_USDA=20.833
NC_035093.1	50672807	.	A	G	.	.	MAF_INRAE=2.532
NC_035093.1	50672840	.	A	G	.	.	MAF_INRAE=31.646;MAF_USDA=47.024
NC_035093.1	50672862	.	T	G	.	.	MAF_INRAE=48.734;MAF_USDA=50.0
NC_035093.1	50672964	.	C	T	.	.	MAF_INRAE=6.962;MAF_USDA=7.143
NC_035093.1	50673049	.	G	T	.	.	MAF_INRAE=5.696;MAF_USDA=11.765
NC_035093.1	50673092	.	C	T	.	.	MAF_INRAE=46.835;MAF_USDA=20.0
NC_035093.1	50673106	.	A	G	.	.	MAF_USDA=2.459
NC_035093.1	50673143	.	G	T	.	.	MAF_USDA=5.738
NC_035093.1	50673177	.	G	T	.	.	MAF_INRAE=21.519;MAF_USDA=30.588
NC_035093.1	50673210	.	T	G	.	.	MAF_INRAE=21.519;MAF_USDA=31.176
NC_035093.1	50673278	.	G	T	.	.	MAF_INRAE=12.5;MAF_USDA=14.118
NC_035093.1	50673295	.	G	A	.	.	MAF_INRAE=31.013;MAF_USDA=46.471
NC_035093.1	50673423	.	G	T	.	.	MAF_INRAE=12.5;MAF_USDA=13.529
NC_035093.1	50673488	.	T	A	.	.	MAF_INRAE=5.696;MAF_USDA=12.5
NC_035093.1	50673534	.	G	A	.	.	MAF_INRAE=17.089;MAF_USDA=44.706
NC_035093.1	50673620	.	T	G	.	.	MAF_USDA=2.459
NC_035093.1	50673628	.	G	A	.	.	MAF_USDA=2.459
NC_035093.1	50673671	.	G	C	.	.	MAF_USDA=2.459
NC_035093.1	50673708	.	T	C	.	.	MAF_USDA=11.475
NC_035093.1	50673867	.	G	C	.	.	MAF_USDA=4.098
NC_035093.1	50673894	.	T	C	.	.	MAF_USDA=2.459
NC_035093.1	50673942	.	A	C	.	.	MAF_INRAE=5.0;MAF_USDA=4.706
NC_035093.1	50673974	.	T	C	.	.	MAF_INRAE=6.962;MAF_USDA=12.5
NC_035093.1	50674357	.	T	A	.	.	MAF_INRAE=17.089;MAF_USDA=2.459
NC_035093.1	50674474	.	C	A	.	.	MAF_USDA=4.118
NC_035093.1	50674475	.	A	T	.	.	MAF_INRAE=29.167;MAF_USDA=9.412
NC_035093.1	50674495	.	T	A	.	.	MAF_INRAE=29.167;MAF_USDA=9.412
NC_035093.1	50674508	.	T	C	.	.	MAF_USDA=11.475
NC_035093.1	50674513	.	G	C	.	.	MAF_USDA=2.459
NC_035093.1	50674523	.	T	C	.	.	MAF_INRAE=29.167;MAF_USDA=22.941
NC_035093.1	50674541	.	A	T	.	.	MAF_USDA=5.738
NC_035093.1	50674557	.	C	T	.	.	MAF_USDA=11.475
NC_035093.1	50674567	.	T	A	.	.	MAF_INRAE=29.167;MAF_USDA=9.412
NC_035093.1	50674804	.	A	G	.	.	MAF_USDA=5.0
NC_035093.1	50674856	.	C	T	.	.	MAF_INRAE=2.532;MAF_USDA=6.024
NC_035093.1	50674864	.	G	T	.	.	MAF_USDA=5.085
NC_035093.1	50674871	.	G	T	.	.	MAF_INRAE=10.759;MAF_USDA=20.482
NC_035093.1	50674907	.	T	G	.	.	MAF_USDA=3.614
NC_035093.1	50674937	.	T	G	.	.	MAF_USDA=2.542
NC_035093.1	50674995	.	C	G	.	.	MAF_USDA=2.542
NC_035093.1	50675061	.	C	T	.	.	MAF_USDA=2.542
NC_035093.1	50675064	.	T	C	.	.	MAF_INRAE=3.165
NC_035093.1	50675144	.	A	T	.	.	MAF_USDA=5.932
NC_035093.1	50675169	.	G	T	.	.	MAF_INRAE=2.532;MAF_USDA=1.695
NC_035093.1	50675184	.	A	G	.	.	MAF_INRAE=2.532;MAF_USDA=5.932
NC_035093.1	50675194	.	G	T	.	.	MAF_USDA=5.085
NC_035093.1	50675200	.	T	A	.	.	MAF_USDA=5.085
NC_035093.1	50675202	.	T	C	.	.	MAF_USDA=5.932
NC_035093.1	50675280	.	C	T	.	.	MAF_USDA=5.085
NC_035093.1	50675283	.	A	T	.	.	MAF_USDA=5.085
NC_035093.1	50675350	.	G	C	.	.	MAF_USDA=5.932
NC_035093.1	50676087	.	A	C	.	.	MAF_USDA=4.237
NC_035093.1	50676121	.	C	T	.	.	MAF_USDA=8.434
NC_035093.1	50676141	.	A	T	.	.	MAF_USDA=5.085
NC_035093.1	50676169	.	A	T	.	.	MAF_USDA=2.542
NC_035093.1	50676273	.	T	G	.	.	MAF_USDA=1.695
NC_035093.1	50676311	.	C	T	.	.	MAF_INRAE=5.0;MAF_USDA=4.217
NC_035093.1	50676337	.	C	T	.	.	MAF_INRAE=3.165
NC_035093.1	50676359	.	T	G	.	.	MAF_USDA=2.542
NC_035093.1	50676384	.	A	G	.	.	MAF_USDA=3.448
NC_035093.1	50676393	.	A	G	.	.	MAF_USDA=3.448
NC_035093.1	50676468	.	G	A	.	.	MAF_USDA=4.237
NC_035093.1	50676606	.	A	C	.	.	MAF_INRAE=29.167;MAF_USDA=24.096
NC_035093.1	50676633	.	A	G	.	.	MAF_INRAE=17.089;MAF_USDA=1.639
NC_035093.1	50676707	.	A	C	.	.	MAF_INRAE=30.38;MAF_USDA=24.706
NC_035093.1	50676794	.	G	T	.	.	MAF_USDA=8.197
NC_035093.1	50676888	.	T	G	.	.	MAF_INRAE=11.667
NC_035093.1	50676897	.	A	G	.	.	MAF_USDA=18.852
NC_035093.1	50676898	.	G	T	.	.	MAF_USDA=12.295
NC_035093.1	50676912	.	G	T	.	.	MAF_USDA=1.667
NC_035093.1	50676943	.	T	G	.	.	MAF_INRAE=46.835;MAF_USDA=38.824
NC_035093.1	50676976	.	G	A	.	.	MAF_INRAE=26.667;MAF_USDA=6.471
NC_035093.1	50677048	.	C	T	.	.	MAF_INRAE=2.5
NC_035093.1	50677052	.	A	C	.	.	MAF_INRAE=6.329
NC_035093.1	50677226	.	A	G	.	.	MAF_USDA=3.529
NC_035093.1	50677309	.	G	T	.	.	MAF_INRAE=10.759;MAF_USDA=15.294
NC_035093.1	50677324	.	C	T	.	.	MAF_USDA=4.918
NC_035093.1	50677352	.	G	A	.	.	MAF_USDA=10.0
NC_035093.1	50677383	.	G	A	.	.	MAF_INRAE=1.667;MAF_USDA=11.475
NC_035093.1	50677392	.	G	C	.	.	MAF_USDA=2.459
NC_035093.1	50677452	.	G	A	.	.	MAF_INRAE=7.5
NC_035093.1	50677515	.	G	A	.	.	MAF_INRAE=2.5
NC_035093.1	50677633	.	G	C	.	.	MAF_USDA=6.25
NC_035093.1	50677822	.	T	C	.	.	MAF_INRAE=6.329;MAF_USDA=14.706
NC_035093.1	50677948	.	A	G	.	.	MAF_USDA=2.083
NC_035093.1	50677977	.	G	A	.	.	MAF_INRAE=3.165;MAF_USDA=5.294
NC_035093.1	50678098	.	C	T	.	.	MAF_INRAE=8.861;MAF_USDA=12.5
NC_035093.1	50678125	.	T	A	.	.	MAF_USDA=1.639
NC_035093.1	50678339	.	G	A	.	.	MAF_INRAE=25.833;MAF_USDA=5.882
NC_035093.1	50678342	.	T	A	.	.	MAF_INRAE=8.861;MAF_USDA=12.5
NC_035093.1	50678349	.	C	T	.	.	MAF_USDA=2.459
NC_035093.1	50678468	.	G	T	.	.	MAF_INRAE=2.532;MAF_USDA=12.5
NC_035093.1	50678585	.	T	G	.	.	MAF_INRAE=3.165;MAF_USDA=12.941
NC_035093.1	50678652	.	G	A	.	.	MAF_INRAE=17.722;MAF_USDA=5.738
NC_035093.1	50678665	.	C	T	.	.	MAF_USDA=1.639
NC_035093.1	50678673	.	G	A	.	.	MAF_USDA=3.279
NC_035093.1	50678694	.	C	T	.	.	MAF_INRAE=26.667;MAF_USDA=6.471
NC_035093.1	50678716	.	G	T	.	.	MAF_USDA=3.279
NC_035093.1	50678723	.	C	T	.	.	MAF_INRAE=21.519;MAF_USDA=5.294
NC_035093.1	50678838	.	T	G	.	.	MAF_INRAE=21.519;MAF_USDA=6.471
NC_035093.1	50678967	.	T	G	.	.	MAF_USDA=1.639
NC_035093.1	50678978	.	A	G	.	.	MAF_USDA=2.083
NC_035093.1	50679036	.	T	A	.	.	MAF_USDA=11.475
NC_035093.1	50679038	.	G	A	.	.	MAF_USDA=11.475
NC_035093.1	50679349	.	C	G	.	.	MAF_USDA=1.639
NC_035093.1	50679370	.	T	C	.	.	MAF_USDA=18.852
NC_035093.1	50679375	.	T	C	.	.	MAF_INRAE=48.101;MAF_USDA=30.0
NC_035093.1	50680554	.	T	C	.	.	MAF_USDA=39.583
NC_035093.1	50680624	.	A	T	.	.	MAF_USDA=4.167
NC_035093.1	50680681	.	G	A	.	.	MAF_INRAE=15.789;MAF_USDA=19.672
NC_035093.1	50680703	.	T	A	.	.	MAF_INRAE=15.789;MAF_USDA=21.311
NC_035093.1	50680745	.	C	T	.	.	MAF_USDA=6.25
NC_035093.1	50680813	.	T	C	.	.	MAF_INRAE=6.962;MAF_USDA=12.5
NC_035093.1	50680824	.	G	T	.	.	MAF_INRAE=11.667
NC_035093.1	50680831	.	C	T	.	.	MAF_USDA=6.25
NC_035093.1	50680842	.	G	C	.	.	MAF_INRAE=2.5;MAF_USDA=4.706
NC_035093.1	50680861	.	C	A	.	.	MAF_INRAE=39.873;MAF_USDA=50.0
NC_035093.1	50680925	.	A	T	.	.	MAF_INRAE=6.667;MAF_USDA=4.118
NC_035093.1	50681020	.	C	T	.	.	MAF_INRAE=6.962;MAF_USDA=12.5
NC_035093.1	50681132	.	C	T	.	.	MAF_INRAE=3.165;MAF_USDA=4.706
NC_035093.1	50681167	.	C	T	.	.	MAF_USDA=6.557
NC_035093.1	50681250	.	C	A	.	.	MAF_INRAE=16.456;MAF_USDA=4.167
NC_035093.1	50681285	.	C	T	.	.	MAF_INRAE=3.797;MAF_USDA=4.762
NC_035093.1	50681366	.	G	A	.	.	MAF_INRAE=6.329;MAF_USDA=13.529
NC_035093.1	50681437	.	G	A	.	.	MAF_INRAE=29.114;MAF_USDA=27.059
NC_035093.1	50681475	.	C	T	.	.	MAF_USDA=2.459
NC_035093.1	50681489	.	T	A	.	.	MAF_USDA=2.459
NC_035093.1	50681566	.	T	G	.	.	MAF_INRAE=24.167
NC_035093.1	50681593	.	A	C	.	.	MAF_INRAE=34.177;MAF_USDA=48.824
NC_035093.1	50681695	.	G	T	.	.	MAF_USDA=2.083
NC_035093.1	50681707	.	T	G	.	.	MAF_USDA=6.471
NC_035093.1	50681730	.	A	G	.	.	MAF_USDA=2.083
NC_035093.1	50681800	.	A	T	.	.	MAF_INRAE=5.696;MAF_USDA=14.118
NC_035093.1	50681808	.	T	A	.	.	MAF_INRAE=4.167;MAF_USDA=12.5
NC_035093.1	50681854	.	A	G	.	.	MAF_INRAE=20.886;MAF_USDA=43.443
NC_035093.1	50681875	.	A	T	.	.	MAF_INRAE=6.329;MAF_USDA=7.627
NC_035093.1	50681969	.	A	G	.	.	MAF_INRAE=18.987;MAF_USDA=47.541
NC_035093.1	50682020	.	G	T	.	.	MAF_USDA=4.098
NC_035093.1	50682036	.	A	G	.	.	MAF_INRAE=36.076;MAF_USDA=34.706
NC_035093.1	50682046	.	A	T	.	.	MAF_INRAE=5.696;MAF_USDA=8.824
NC_035093.1	50682055	.	G	C	.	.	MAF_INRAE=17.089
NC_035093.1	50682110	.	G	A	.	.	MAF_INRAE=6.667;MAF_USDA=7.059
NC_035093.1	50682191	.	T	A	.	.	MAF_INRAE=6.667;MAF_USDA=6.471
NC_035093.1	50682205	.	C	A	.	.	MAF_USDA=1.639
NC_035093.1	50682314	.	G	A	.	.	MAF_INRAE=5.833;MAF_USDA=4.118
NC_035093.1	50682359	.	G	A	.	.	MAF_USDA=8.235
NC_035093.1	50682410	.	T	G	.	.	MAF_INRAE=6.962;MAF_USDA=29.508
NC_035093.1	50682469	.	C	A	.	.	MAF_INRAE=6.667;MAF_USDA=1.176
NC_035093.1	50682588	.	G	A	.	.	MAF_INRAE=17.089;MAF_USDA=15.294
NC_035093.1	50682633	.	T	C	.	.	MAF_USDA=4.098
NC_035093.1	50682694	.	G	T	.	.	MAF_USDA=3.279
NC_035093.1	50682733	.	G	A	.	.	MAF_INRAE=37.342;MAF_USDA=32.941
NC_035093.1	50682879	.	G	A	.	.	MAF_INRAE=30.38;MAF_USDA=42.941
NC_035093.1	50682891	.	T	G	.	.	MAF_INRAE=38.608;MAF_USDA=31.765
NC_035093.1	50682902	.	T	A	.	.	MAF_INRAE=20.886;MAF_USDA=11.765
NC_035093.1	50682906	.	C	A	.	.	MAF_INRAE=19.167;MAF_USDA=24.706
NC_035093.1	50682983	.	A	C	.	.	MAF_INRAE=6.667;MAF_USDA=6.471
NC_035093.1	50683001	.	A	G	.	.	MAF_INRAE=6.667;MAF_USDA=6.471
NC_035093.1	50683035	.	A	G	.	.	MAF_INRAE=2.532;MAF_USDA=11.765
NC_035093.1	50683045	.	G	T	.	.	MAF_INRAE=6.962;MAF_USDA=12.353
NC_035093.1	50683139	.	A	C	.	.	MAF_INRAE=2.532;MAF_USDA=11.765
NC_035093.1	50683156	.	A	T	.	.	MAF_INRAE=3.165
NC_035093.1	50683157	.	A	C	.	.	MAF_INRAE=2.5
NC_035093.1	50683169	.	C	G	.	.	MAF_USDA=7.059
NC_035093.1	50683194	.	T	A	.	.	MAF_INRAE=20.886;MAF_USDA=11.765
NC_035093.1	50683195	.	A	G	.	.	MAF_USDA=2.459
NC_035093.1	50683248	.	T	C	.	.	MAF_INRAE=17.5;MAF_USDA=11.765
NC_035093.1	50683265	.	A	G	.	.	MAF_INRAE=6.667;MAF_USDA=6.471
NC_035093.1	50683306	.	C	A	.	.	MAF_USDA=2.459
NC_035093.1	50683316	.	A	G	.	.	MAF_USDA=3.279
NC_035093.1	50683356	.	C	A	.	.	MAF_INRAE=28.481;MAF_USDA=27.647
NC_035093.1	50683377	.	G	A	.	.	MAF_INRAE=24.684;MAF_USDA=28.235
NC_035093.1	50683442	.	A	T	.	.	MAF_USDA=1.639
NC_035093.1	50683576	.	T	G	.	.	MAF_INRAE=2.532;MAF_USDA=7.059
NC_035093.1	50683804	.	T	A	.	.	MAF_INRAE=5.833;MAF_USDA=6.471
NC_035093.1	50683869	.	T	C	.	.	MAF_INRAE=3.165
NC_035093.1	50683902	.	T	C	.	.	MAF_USDA=2.459
NC_035093.1	50683929	.	T	C	.	.	MAF_INRAE=6.329;MAF_USDA=12.941
NC_035093.1	50684025	.	C	T	.	.	MAF_INRAE=6.667
NC_035093.1	50684091	.	G	A	.	.	MAF_USDA=1.639
NC_035093.1	50684106	.	T	A	.	.	MAF_INRAE=15.19
NC_035093.1	50684124	.	T	C	.	.	MAF_INRAE=42.405;MAF_USDA=43.529
NC_035093.1	50684125	.	G	T	.	.	MAF_INRAE=26.667;MAF_USDA=8.824
NC_035093.1	50684252	.	C	T	.	.	MAF_USDA=1.639
NC_035093.1	50684292	.	G	A	.	.	MAF_INRAE=4.43;MAF_USDA=14.118
NC_035093.1	50684356	.	C	T	.	.	MAF_USDA=4.706
NC_035093.1	50684504	.	A	C	.	.	MAF_INRAE=6.667;MAF_USDA=5.294
NC_035093.1	50684514	.	C	T	.	.	MAF_INRAE=5.263;MAF_USDA=10.0
NC_035093.1	50684552	.	G	A	.	.	MAF_USDA=14.706
NC_035093.1	50684618	.	G	A	.	.	MAF_USDA=1.639
NC_035093.1	50684634	.	T	C	.	.	MAF_USDA=15.882
NC_035093.1	50684642	.	C	T	.	.	MAF_USDA=6.25
NC_035093.1	50684888	.	G	A	.	.	MAF_INRAE=7.895;MAF_USDA=11.176
NC_035093.1	50684897	.	T	C	.	.	MAF_INRAE=2.632;MAF_USDA=18.75
NC_035093.1	50684962	.	A	G	.	.	MAF_INRAE=17.089;MAF_USDA=10.0
NC_035093.1	50684996	.	C	A	.	.	MAF_INRAE=12.658;MAF_USDA=8.824
NC_035093.1	50685045	.	G	T	.	.	MAF_USDA=1.639
NC_035093.1	50685048	.	G	A	.	.	MAF_USDA=4.167
NC_035093.1	50685061	.	C	A	.	.	MAF_INRAE=24.051;MAF_USDA=15.882
NC_035093.1	50685064	.	C	T	.	.	MAF_USDA=3.279
NC_035093.1	50685077	.	A	C	.	.	MAF_USDA=1.639
NC_035093.1	50685117	.	T	C	.	.	MAF_INRAE=6.962;MAF_USDA=12.5
NC_035093.1	50685139	.	A	G	.	.	MAF_USDA=7.059
NC_035093.1	50685143	.	T	A	.	.	MAF_USDA=6.557
NC_035093.1	50685168	.	C	A	.	.	MAF_INRAE=17.089;MAF_USDA=4.118
NC_035093.1	50685192	.	T	G	.	.	MAF_INRAE=2.532;MAF_USDA=18.824
NC_035093.1	50685195	.	A	G	.	.	MAF_INRAE=1.667;MAF_USDA=18.824
NC_035093.1	50685277	.	T	A	.	.	MAF_USDA=1.639
NC_035093.1	50685278	.	T	A	.	.	MAF_INRAE=27.215;MAF_USDA=38.824
NC_035093.1	50685280	.	A	C	.	.	MAF_INRAE=6.667;MAF_USDA=2.083
NC_035093.1	50685288	.	G	C	.	.	MAF_INRAE=22.152;MAF_USDA=7.647
NC_035093.1	50685323	.	G	T	.	.	MAF_USDA=3.279
NC_035093.1	50685365	.	G	T	.	.	MAF_INRAE=12.5
NC_035093.1	50685385	.	C	A	.	.	MAF_INRAE=3.165;MAF_USDA=7.377
NC_035093.1	50685404	.	C	T	.	.	MAF_INRAE=39.167;MAF_USDA=10.588
NC_035093.1	50685416	.	G	A	.	.	MAF_INRAE=39.241;MAF_USDA=43.529
NC_035093.1	50685436	.	A	G	.	.	MAF_INRAE=32.911;MAF_USDA=48.235
NC_035093.1	50685485	.	C	T	.	.	MAF_INRAE=6.667;MAF_USDA=2.083
NC_035093.1	50685517	.	C	T	.	.	MAF_INRAE=49.367;MAF_USDA=43.529
NC_035093.1	50685563	.	T	C	.	.	MAF_INRAE=3.165
NC_035093.1	50685685	.	G	A	.	.	MAF_USDA=2.353
NC_035093.1	50685746	.	A	C	.	.	MAF_INRAE=6.329;MAF_USDA=14.118
NC_035093.1	50686043	.	G	A	.	.	MAF_INRAE=3.165
NC_035093.1	50686045	.	A	C	.	.	MAF_USDA=1.639
NC_035093.1	50686176	.	G	A	.	.	MAF_INRAE=6.667;MAF_USDA=2.083
NC_035093.1	50686222	.	C	A	.	.	MAF_INRAE=6.667;MAF_USDA=2.083
NC_035093.1	50686270	.	C	A	.	.	MAF_INRAE=10.127;MAF_USDA=34.118
NC_035093.1	50686304	.	T	C	.	.	MAF_USDA=4.706
NC_035093.1	50686351	.	G	A	.	.	MAF_INRAE=3.797;MAF_USDA=19.412
NC_035093.1	50686390	.	G	A	.	.	MAF_USDA=4.167
NC_035093.1	50686526	.	C	G	.	.	MAF_INRAE=6.667;MAF_USDA=2.083
NC_035093.1	50686533	.	A	T	.	.	MAF_USDA=1.639
NC_035093.1	50686637	.	C	T	.	.	MAF_USDA=4.118
NC_035093.1	50686669	.	T	G	.	.	MAF_USDA=4.706
NC_035093.1	50686733	.	C	A	.	.	MAF_USDA=1.639
NC_035093.1	50686734	.	A	C	.	.	MAF_USDA=4.167
NC_035093.1	50686740	.	T	C	.	.	MAF_USDA=4.098
NC_035093.1	50686815	.	G	A	.	.	MAF_INRAE=26.667;MAF_USDA=5.294
NC_035093.1	50686823	.	C	A	.	.	MAF_INRAE=39.167;MAF_USDA=11.176
NC_035093.1	50686836	.	G	T	.	.	MAF_INRAE=25.949;MAF_USDA=23.529
NC_035093.1	50686847	.	C	A	.	.	MAF_INRAE=3.165;MAF_USDA=1.639
NC_035093.1	50686856	.	T	A	.	.	MAF_INRAE=45.57;MAF_USDA=45.882
NC_035093.1	50686866	.	C	T	.	.	MAF_INRAE=2.5
NC_035093.1	50686877	.	C	T	.	.	MAF_INRAE=2.5
NC_035093.1	50686878	.	G	A	.	.	MAF_USDA=1.639
NC_035093.1	50686923	.	T	A	.	.	MAF_INRAE=12.025;MAF_USDA=12.353
NC_035093.1	50687058	.	C	T	.	.	MAF_USDA=5.882
NC_035093.1	50687059	.	G	A	.	.	MAF_INRAE=5.263
NC_035093.1	50687107	.	T	G	.	.	MAF_INRAE=37.975;MAF_USDA=37.059
NC_035093.1	50687175	.	C	T	.	.	MAF_INRAE=11.667;MAF_USDA=8.235
NC_035093.1	50687176	.	A	C	.	.	MAF_INRAE=11.667;MAF_USDA=7.647
NC_035093.1	50687183	.	G	T	.	.	MAF_INRAE=5.0;MAF_USDA=4.706
NC_035093.1	50687215	.	T	A	.	.	MAF_USDA=9.016
NC_035093.1	50687229	.	G	T	.	.	MAF_INRAE=35.833;MAF_USDA=12.941
NC_035093.1	50687237	.	T	A	.	.	MAF_INRAE=35.0;MAF_USDA=12.941
NC_035093.1	50687243	.	T	G	.	.	MAF_INRAE=6.962;MAF_USDA=15.882
NC_035093.1	50687249	.	G	C	.	.	MAF_INRAE=36.076;MAF_USDA=41.765
NC_035093.1	50687256	.	G	A	.	.	MAF_INRAE=20.0;MAF_USDA=16.471
NC_035093.1	50687259	.	C	G	.	.	MAF_INRAE=49.167;MAF_USDA=21.176
NC_035093.1	50687264	.	G	T	.	.	MAF_INRAE=6.667;MAF_USDA=2.083
NC_035093.1	50687271	.	A	G	.	.	MAF_INRAE=40.833;MAF_USDA=42.353
NC_035093.1	50687293	.	G	A	.	.	MAF_INRAE=38.333;MAF_USDA=11.176
NC_035093.1	50687301	.	A	T	.	.	MAF_INRAE=38.333;MAF_USDA=12.941
NC_035093.1	50687306	.	T	C	.	.	MAF_INRAE=38.333;MAF_USDA=10.588
NC_035093.1	50687314	.	A	T	.	.	MAF_INRAE=37.5;MAF_USDA=12.5
NC_035093.1	50687316	.	T	G	.	.	MAF_INRAE=37.5;MAF_USDA=12.5
NC_035093.1	50687325	.	T	A	.	.	MAF_INRAE=37.5;MAF_USDA=14.706
NC_035093.1	50687333	.	A	G	.	.	MAF_INRAE=37.5;MAF_USDA=12.941
NC_035093.1	50687389	.	T	A	.	.	MAF_INRAE=29.114;MAF_USDA=24.706
NC_035093.1	50687461	.	G	A	.	.	MAF_USDA=1.639
NC_035093.1	50687487	.	C	T	.	.	MAF_INRAE=12.5;MAF_USDA=8.197
NC_035093.1	50687570	.	A	T	.	.	MAF_INRAE=6.962;MAF_USDA=14.706
NC_035093.1	50687601	.	C	G	.	.	MAF_USDA=4.118
NC_035093.1	50687705	.	C	T	.	.	MAF_USDA=2.459
NC_035093.1	50687715	.	T	A	.	.	MAF_USDA=2.459
NC_035093.1	50687788	.	T	C	.	.	MAF_USDA=8.824
NC_035093.1	50687930	.	G	A	.	.	MAF_USDA=4.167
NC_035093.1	50687994	.	G	A	.	.	MAF_USDA=2.459
NC_035093.1	50688075	.	A	T	.	.	MAF_INRAE=24.051;MAF_USDA=6.25
NC_035093.1	50688197	.	G	A	.	.	MAF_USDA=2.459
NC_035093.1	50688240	.	C	T	.	.	MAF_USDA=1.639
NC_035093.1	50688378	.	A	C	.	.	MAF_USDA=9.016
NC_035093.1	50688448	.	C	T	.	.	MAF_USDA=5.738
NC_035093.1	50688450	.	G	C	.	.	MAF_USDA=3.279
NC_035093.1	50688457	.	A	G	.	.	MAF_INRAE=3.165;MAF_USDA=3.529
NC_035093.1	50688528	.	A	G	.	.	MAF_USDA=1.639
NC_035093.1	50688529	.	T	C	.	.	MAF_USDA=5.882
NC_035093.1	50688568	.	C	A	.	.	MAF_INRAE=25.949;MAF_USDA=4.706
NC_035093.1	50688629	.	T	C	.	.	MAF_INRAE=3.165
NC_035093.1	50688688	.	A	C	.	.	MAF_USDA=2.459
NC_035093.1	50688693	.	C	T	.	.	MAF_INRAE=2.532;MAF_USDA=5.357
NC_035093.1	50688711	.	C	A	.	.	MAF_INRAE=6.962;MAF_USDA=5.294
NC_035093.1	50688740	.	T	C	.	.	MAF_INRAE=36.076;MAF_USDA=31.176
NC_035093.1	50688904	.	C	T	.	.	MAF_USDA=12.5
NC_035093.1	50689266	.	G	A	.	.	MAF_USDA=3.333
NC_035093.1	50689285	.	C	T	.	.	MAF_INRAE=2.5
NC_035093.1	50689333	.	G	T	.	.	MAF_USDA=2.5
NC_035093.1	50689340	.	A	G	.	.	MAF_INRAE=5.063;MAF_USDA=23.214
NC_035093.1	50689357	.	C	A	.	.	MAF_INRAE=17.089
NC_035093.1	50689397	.	A	C	.	.	MAF_USDA=2.083
NC_035093.1	50689400	.	T	G	.	.	MAF_INRAE=31.579;MAF_USDA=25.595
NC_035093.1	50689412	.	C	T	.	.	MAF_USDA=22.619
NC_035093.1	50689478	.	G	T	.	.	MAF_USDA=12.5
NC_035093.1	50689493	.	GTTTTT	GTTTTG	.	.	MAF_USDA=39.583
NC_035093.1	50689969	.	C	A	.	.	MAF_INRAE=8.861;MAF_USDA=8.235
NC_035093.1	50690039	.	C	A	.	.	MAF_USDA=1.639
NC_035093.1	50690069	.	C	T	.	.	MAF_INRAE=31.646;MAF_USDA=10.0
NC_035093.1	50690175	.	G	A	.	.	MAF_USDA=4.098
NC_035093.1	50690543	.	G	A	.	.	MAF_INRAE=5.0;MAF_USDA=4.706
NC_035093.1	50690776	.	C	T	.	.	MAF_INRAE=2.5;MAF_USDA=20.0
NC_035093.1	50690818	.	T	G	.	.	MAF_INRAE=3.797;MAF_USDA=5.294
NC_035093.1	50690913	.	G	T	.	.	MAF_USDA=3.529
NC_035093.1	50690955	.	T	C	.	.	MAF_INRAE=34.81;MAF_USDA=48.235
NC_035093.1	50690971	.	A	C	.	.	MAF_INRAE=26.582;MAF_USDA=6.471
NC_035093.1	50691064	.	A	C	.	.	MAF_INRAE=26.582;MAF_USDA=9.412
NC_035093.1	50691065	.	A	T	.	.	MAF_INRAE=25.0;MAF_USDA=9.412
NC_035093.1	50691078	.	G	A	.	.	MAF_INRAE=30.38;MAF_USDA=13.529
NC_035093.1	50691200	.	G	A	.	.	MAF_USDA=8.197
NC_035093.1	50691265	.	C	T	.	.	MAF_INRAE=31.646;MAF_USDA=15.882
NC_035093.1	50691276	.	C	A	.	.	MAF_INRAE=6.667;MAF_USDA=4.118
NC_035093.1	50691282	.	T	C	.	.	MAF_USDA=8.197
NC_035093.1	50691303	.	C	G	.	.	MAF_USDA=9.836
NC_035093.1	50691355	.	G	A	.	.	MAF_INRAE=25.949;MAF_USDA=4.706
NC_035093.1	50691377	.	G	A	.	.	MAF_USDA=1.639
NC_035093.1	50691494	.	C	A	.	.	MAF_USDA=2.083
NC_035093.1	50691526	.	T	C	.	.	MAF_USDA=7.377
NC_035093.1	50691527	.	G	T	.	.	MAF_INRAE=24.051;MAF_USDA=2.353
NC_035093.1	50691564	.	T	C	.	.	MAF_INRAE=26.582;MAF_USDA=9.524
NC_035093.1	50691632	.	C	G	.	.	MAF_USDA=2.5
NC_035093.1	50691633	.	A	C	.	.	MAF_INRAE=26.582;MAF_USDA=8.929
NC_035093.1	50691699	.	C	A	.	.	MAF_INRAE=47.468;MAF_USDA=26.471
NC_035093.1	50691725	.	A	T	.	.	MAF_USDA=13.934
NC_035093.1	50691818	.	G	T	.	.	MAF_INRAE=3.165
NC_035093.1	50691917	.	C	T	.	.	MAF_INRAE=25.949;MAF_USDA=7.059
NC_035093.1	50691981	.	C	A	.	.	MAF_INRAE=26.582;MAF_USDA=4.918
NC_035093.1	50691986	.	T	G	.	.	MAF_INRAE=47.468;MAF_USDA=25.882
NC_035093.1	50691997	.	G	A	.	.	MAF_USDA=6.557
NC_035093.1	50692047	.	T	G	.	.	MAF_INRAE=3.165
NC_035093.1	50692069	.	C	T	.	.	MAF_USDA=3.279
NC_035093.1	50692070	.	C	A	.	.	MAF_USDA=2.459
NC_035093.1	50692094	.	G	A	.	.	MAF_INRAE=6.667;MAF_USDA=2.083
NC_035093.1	50692118	.	C	T	.	.	MAF_INRAE=2.5
NC_035093.1	50692181	.	C	A	.	.	MAF_INRAE=25.949;MAF_USDA=7.647
NC_035093.1	50692185	.	G	A	.	.	MAF_USDA=3.529
NC_035093.1	50692187	.	A	G	.	.	MAF_USDA=18.033
NC_035093.1	50692208	.	T	A	.	.	MAF_INRAE=26.582;MAF_USDA=5.294
NC_035093.1	50692253	.	C	T	.	.	MAF_INRAE=47.468;MAF_USDA=22.941
NC_035093.1	50692275	.	G	T	.	.	MAF_INRAE=26.667;MAF_USDA=10.0
NC_035093.1	50692279	.	G	T	.	.	MAF_INRAE=6.667;MAF_USDA=2.083
NC_035093.1	50692371	.	T	A	.	.	MAF_INRAE=25.316;MAF_USDA=21.176
NC_035093.1	50692402	.	G	A	.	.	MAF_USDA=8.235
NC_035093.1	50692412	.	G	T	.	.	MAF_USDA=12.295
NC_035093.1	50692421	.	C	A	.	.	MAF_INRAE=25.949;MAF_USDA=7.647
NC_035093.1	50692459	.	A	G	.	.	MAF_INRAE=47.468;MAF_USDA=26.471
NC_035093.1	50692501	.	G	A	.	.	MAF_INRAE=6.667;MAF_USDA=2.083
NC_035093.1	50692556	.	C	T	.	.	MAF_INRAE=47.468;MAF_USDA=25.882
NC_035093.1	50692637	.	A	G	.	.	MAF_USDA=2.5
NC_035093.1	50692650	.	C	A	.	.	MAF_INRAE=25.949;MAF_USDA=21.176
NC_035093.1	50692665	.	G	T	.	.	MAF_USDA=5.882
NC_035093.1	50692691	.	A	C	.	.	MAF_INRAE=24.051;MAF_USDA=4.118
NC_035093.1	50692718	.	A	C	.	.	MAF_INRAE=25.949;MAF_USDA=21.765
NC_035093.1	50692766	.	C	T	.	.	MAF_USDA=11.475
NC_035093.1	50692836	.	C	A	.	.	MAF_INRAE=6.667;MAF_USDA=2.083
NC_035093.1	50692843	.	T	A	.	.	MAF_INRAE=26.582;MAF_USDA=5.294
NC_035093.1	50692904	.	T	A	.	.	MAF_USDA=2.459
NC_035093.1	50692928	.	G	A	.	.	MAF_USDA=2.459
NC_035093.1	50692968	.	G	A	.	.	MAF_USDA=11.475
NC_035093.1	50692976	.	G	T	.	.	MAF_INRAE=6.667;MAF_USDA=2.083
NC_035093.1	50693066	.	C	A	.	.	MAF_USDA=13.115
NC_035093.1	50693101	.	G	A	.	.	MAF_USDA=2.083
NC_035093.1	50693104	.	C	A	.	.	MAF_USDA=10.656
NC_035093.1	50693105	.	A	T	.	.	MAF_USDA=10.656
NC_035093.1	50693189	.	C	T	.	.	MAF_INRAE=25.949;MAF_USDA=4.167
NC_035093.1	50693201	.	G	C	.	.	MAF_INRAE=2.532
NC_035093.1	50693412	.	A	G	.	.	MAF_INRAE=20.0
NC_035093.1	50693454	.	C	T	.	.	MAF_INRAE=2.532;MAF_USDA=4.118
NC_035093.1	50693478	.	G	C	.	.	MAF_INRAE=22.5;MAF_USDA=25.0
NC_035093.1	50693507	.	A	C	.	.	MAF_INRAE=44.937;MAF_USDA=33.333
NC_035093.1	50693536	.	T	C	.	.	MAF_USDA=5.738
NC_035093.1	50693549	.	G	A	.	.	MAF_INRAE=22.5
NC_035093.1	50693565	.	G	A	.	.	MAF_INRAE=12.5;MAF_USDA=2.459
NC_035093.1	50693568	.	G	A	.	.	MAF_INRAE=12.5;MAF_USDA=1.639
NC_035093.1	50693571	.	G	A	.	.	MAF_INRAE=12.5;MAF_USDA=2.459
NC_035093.1	50693597	.	A	G	.	.	MAF_USDA=3.571
NC_035093.1	50693620	.	A	G	.	.	MAF_USDA=10.417
NC_035093.1	50693635	.	C	A	.	.	MAF_INRAE=1.667;MAF_USDA=12.5
NC_035093.1	50693639	.	C	T	.	.	MAF_USDA=4.118
NC_035093.1	50693686	.	T	C	.	.	MAF_INRAE=27.848;MAF_USDA=45.294
NC_035093.1	50693729	.	G	A	.	.	MAF_INRAE=27.848;MAF_USDA=28.235
NC_035093.1	50693770	.	C	A	.	.	MAF_INRAE=6.962;MAF_USDA=12.5
NC_035093.1	50693777	.	C	T	.	.	MAF_INRAE=26.582;MAF_USDA=4.706
NC_035093.1	50693787	.	A	T	.	.	MAF_INRAE=32.911;MAF_USDA=31.765
NC_035093.1	50693808	.	G	A	.	.	MAF_INRAE=28.481;MAF_USDA=33.529
NC_035093.1	50693838	.	G	A	.	.	MAF_USDA=6.471
NC_035093.1	50693851	.	G	T	.	.	MAF_USDA=4.706
NC_035093.1	50693883	.	T	A	.	.	MAF_USDA=2.459
NC_035093.1	50693915	.	C	A	.	.	MAF_INRAE=6.962;MAF_USDA=12.5
NC_035093.1	50693979	.	G	A	.	.	MAF_USDA=3.529
NC_035093.1	50693990	.	A	T	.	.	MAF_USDA=8.235
NC_035093.1	50694005	.	T	C	.	.	MAF_INRAE=2.532;MAF_USDA=5.294
NC_035093.1	50694010	.	A	G	.	.	MAF_INRAE=2.532;MAF_USDA=5.294
NC_035093.1	50694012	.	A	G	.	.	MAF_USDA=14.118
NC_035093.1	50694023	.	T	C	.	.	MAF_USDA=11.475
NC_035093.1	50694103	.	T	G	.	.	MAF_USDA=4.118
NC_035093.1	50694108	.	A	T	.	.	MAF_USDA=2.459
NC_035093.1	50694110	.	T	A	.	.	MAF_USDA=2.459
NC_035093.1	50694126	.	T	C	.	.	MAF_INRAE=28.481;MAF_USDA=18.235
NC_035093.1	50694155	.	A	G	.	.	MAF_USDA=2.459
NC_035093.1	50694156	.	T	A	.	.	MAF_USDA=2.459
NC_035093.1	50694157	.	C	A	.	.	MAF_USDA=2.459
NC_035093.1	50694158	.	A	G	.	.	MAF_USDA=2.459
NC_035093.1	50694165	.	T	C	.	.	MAF_USDA=3.279
NC_035093.1	50694181	.	G	T	.	.	MAF_USDA=2.459
NC_035093.1	50694192	.	C	A	.	.	MAF_USDA=4.098
NC_035093.1	50694193	.	T	A	.	.	MAF_USDA=11.475
NC_035093.1	50694196	.	C	T	.	.	MAF_USDA=22.941
NC_035093.1	50694206	.	C	A	.	.	MAF_USDA=5.738
NC_035093.1	50694210	.	G	C	.	.	MAF_USDA=4.167
NC_035093.1	50694216	.	G	A	.	.	MAF_USDA=4.167
NC_035093.1	50694235	.	T	G	.	.	MAF_USDA=2.083
NC_035093.1	50694237	.	T	G	.	.	MAF_USDA=2.083
NC_035093.1	50694260	.	C	T	.	.	MAF_USDA=2.459
NC_035093.1	50694264	.	A	G	.	.	MAF_USDA=18.824
NC_035093.1	50694299	.	G	A	.	.	MAF_USDA=3.279
NC_035093.1	50694301	.	A	C	.	.	MAF_USDA=2.459
NC_035093.1	50694417	.	C	T	.	.	MAF_USDA=1.667
NC_035093.1	50694428	.	A	C	.	.	MAF_INRAE=28.481;MAF_USDA=10.119
NC_035093.1	50694480	.	C	A	.	.	MAF_USDA=8.333
NC_035093.1	50694485	.	A	T	.	.	MAF_USDA=8.333
NC_035093.1	50694486	.	A	G	.	.	MAF_USDA=8.333
NC_035093.1	50694487	.	A	G	.	.	MAF_USDA=8.333
NC_035093.1	50694606	.	G	A	.	.	MAF_USDA=16.471
NC_035093.1	50694855	.	T	C	.	.	MAF_USDA=15.294
NC_035093.1	50695014	.	C	A	.	.	MAF_USDA=5.738
NC_035093.1	50695016	.	C	T	.	.	MAF_INRAE=24.684
NC_035093.1	50695088	.	T	C	.	.	MAF_INRAE=24.051;MAF_USDA=4.118
NC_035093.1	50695124	.	C	A	.	.	MAF_USDA=3.529
NC_035093.1	50695159	.	G	C	.	.	MAF_INRAE=2.532;MAF_USDA=5.294
NC_035093.1	50695162	.	A	T	.	.	MAF_INRAE=20.833;MAF_USDA=46.471
NC_035093.1	50695190	.	A	C	.	.	MAF_INRAE=24.684;MAF_USDA=37.647
NC_035093.1	50695283	.	G	T	.	.	MAF_INRAE=2.5;MAF_USDA=6.557
NC_035093.1	50695361	.	A	G	.	.	MAF_USDA=17.059
NC_035093.1	50695367	.	G	A	.	.	MAF_USDA=17.647
NC_035093.1	50695382	.	A	G	.	.	MAF_USDA=16.471
NC_035093.1	50695462	.	A	C	.	.	MAF_USDA=2.459
NC_035093.1	50695511	.	C	A	.	.	MAF_INRAE=3.165
NC_035093.1	50695616	.	T	C	.	.	MAF_USDA=17.059
NC_035093.1	50695646	.	A	T	.	.	MAF_USDA=4.706
NC_035093.1	50695678	.	G	A	.	.	MAF_USDA=2.459
NC_035093.1	50695703	.	A	G	.	.	MAF_INRAE=46.835;MAF_USDA=10.0
NC_035093.1	50695790	.	G	A	.	.	MAF_USDA=1.639
NC_035093.1	50695820	.	A	G	.	.	MAF_INRAE=46.203;MAF_USDA=27.083
NC_035093.1	50695848	.	G	T	.	.	MAF_USDA=1.639
NC_035093.1	50695873	.	G	A	.	.	MAF_USDA=2.459
NC_035093.1	50695880	.	A	C	.	.	MAF_INRAE=6.962;MAF_USDA=12.5
NC_035093.1	50695884	.	A	C	.	.	MAF_INRAE=26.582;MAF_USDA=4.098
NC_035093.1	50695955	.	A	G	.	.	MAF_USDA=3.279
NC_035093.1	50695957	.	A	C	.	.	MAF_INRAE=26.582;MAF_USDA=3.279
NC_035093.1	50695971	.	T	G	.	.	MAF_USDA=3.279
NC_035093.1	50695981	.	A	C	.	.	MAF_INRAE=5.063;MAF_USDA=7.377
NC_035093.1	50696002	.	C	T	.	.	MAF_USDA=3.279
NC_035093.1	50696021	.	G	T	.	.	MAF_INRAE=47.468;MAF_USDA=17.059
NC_035093.1	50696024	.	C	G	.	.	MAF_USDA=1.639
NC_035093.1	50696044	.	A	T	.	.	MAF_INRAE=48.101;MAF_USDA=19.412
NC_035093.1	50696053	.	C	A	.	.	MAF_USDA=11.475
NC_035093.1	50696090	.	G	T	.	.	MAF_USDA=4.118
NC_035093.1	50696296	.	A	G	.	.	MAF_INRAE=5.063;MAF_USDA=6.471
NC_035093.1	50696450	.	C	T	.	.	MAF_USDA=2.459
NC_035093.1	50696473	.	C	T	.	.	MAF_USDA=1.639
NC_035093.1	50696644	.	T	A	.	.	MAF_USDA=2.459
NC_035093.1	50696647	.	C	A	.	.	MAF_INRAE=33.544;MAF_USDA=49.412
NC_035093.1	50696770	.	T	A	.	.	MAF_INRAE=15.19;MAF_USDA=6.25
NC_035093.1	50696819	.	G	C	.	.	MAF_USDA=4.098
NC_035093.1	50696846	.	C	T	.	.	MAF_INRAE=2.5;MAF_USDA=6.557
NC_035093.1	50696874	.	T	C	.	.	MAF_INRAE=6.667;MAF_USDA=2.083
NC_035093.1	50696880	.	G	A	.	.	MAF_USDA=6.557
NC_035093.1	50696915	.	G	T	.	.	MAF_USDA=1.639
NC_035093.1	50696976	.	T	C	.	.	MAF_INRAE=2.5;MAF_USDA=6.557
NC_035093.1	50697061	.	C	A	.	.	MAF_USDA=2.459
NC_035093.1	50697119	.	A	T	.	.	MAF_USDA=1.639
NC_035093.1	50697151	.	A	T	.	.	MAF_USDA=12.5
NC_035093.1	50697154	.	G	A	.	.	MAF_USDA=12.5
NC_035093.1	50697163	.	T	C	.	.	MAF_USDA=6.557
NC_035093.1	50697203	.	C	T	.	.	MAF_USDA=1.639
NC_035093.1	50697236	.	A	G	.	.	MAF_USDA=2.083
NC_035093.1	50697344	.	A	G	.	.	MAF_USDA=4.918
NC_035093.1	50697370	.	T	A	.	.	MAF_USDA=5.738
NC_035093.1	50697477	.	A	C	.	.	MAF_USDA=1.639
NC_035093.1	50697483	.	A	G	.	.	MAF_USDA=2.459
NC_035093.1	50697582	.	C	G	.	.	MAF_INRAE=6.962
NC_035093.1	50697684	.	T	C	.	.	MAF_INRAE=40.506;MAF_USDA=30.588
NC_035093.1	50697742	.	A	G	.	.	MAF_USDA=2.459
NC_035093.1	50697744	.	C	G	.	.	MAF_INRAE=48.101;MAF_USDA=20.588
NC_035093.1	50697821	.	C	T	.	.	MAF_USDA=2.459
NC_035093.1	50697847	.	T	C	.	.	MAF_USDA=6.557
NC_035093.1	50697857	.	G	A	.	.	MAF_INRAE=3.165
NC_035093.1	50697888	.	C	A	.	.	MAF_USDA=2.459
NC_035093.1	50697937	.	C	T	.	.	MAF_USDA=3.279
NC_035093.1	50697939	.	T	C	.	.	MAF_USDA=3.279
NC_035093.1	50697943	.	G	A	.	.	MAF_INRAE=6.962;MAF_USDA=10.0
NC_035093.1	50698026	.	C	A	.	.	MAF_INRAE=6.667;MAF_USDA=2.083
NC_035093.1	50698105	.	A	G	.	.	MAF_USDA=15.574
NC_035093.1	50698166	.	C	G	.	.	MAF_USDA=2.083
NC_035093.1	50698200	.	A	C	.	.	MAF_USDA=5.738
NC_035093.1	50698216	.	C	T	.	.	MAF_USDA=4.706
NC_035093.1	50698279	.	C	T	.	.	MAF_USDA=1.639
NC_035093.1	50698313	.	A	T	.	.	MAF_INRAE=6.962;MAF_USDA=12.5
NC_035093.1	50698353	.	G	A	.	.	MAF_USDA=2.459
NC_035093.1	50698366	.	G	T	.	.	MAF_INRAE=6.962;MAF_USDA=12.5
NC_035093.1	50698483	.	C	T	.	.	MAF_USDA=1.639
NC_035093.1	50698633	.	C	A	.	.	MAF_USDA=25.595
NC_035093.1	50698649	.	C	T	.	.	MAF_USDA=8.696
NC_035093.1	50698662	.	T	A	.	.	MAF_USDA=6.25
NC_035093.1	50698666	.	G	T	.	.	MAF_USDA=17.262
NC_035093.1	50698707	.	T	G	.	.	MAF_USDA=12.5
NC_035093.1	50698747	.	C	A	.	.	MAF_USDA=4.118
NC_035093.1	50698808	.	CTCG	CTCA	.	.	MAF_USDA=12.5
NC_035093.1	50698811	.	G	A	.	.	MAF_USDA=19.492
NC_035093.1	50698928	.	G	A	.	.	MAF_USDA=4.167
NC_035093.1	50698940	.	G	A	.	.	MAF_USDA=9.412
NC_035093.1	50698946	.	A	T	.	.	MAF_INRAE=1.667
NC_035093.1	50699021	.	A	G	.	.	MAF_INRAE=24.684;MAF_USDA=24.706
NC_035093.1	50699022	.	T	C	.	.	MAF_USDA=4.167
NC_035093.1	50699071	.	A	T	.	.	MAF_USDA=4.167
NC_035093.1	50699107	.	C	A	.	.	MAF_INRAE=5.833;MAF_USDA=8.235
NC_035093.1	50699118	.	G	A	.	.	MAF_USDA=4.706
NC_035093.1	50699123	.	G	C	.	.	MAF_INRAE=31.579;MAF_USDA=18.824
NC_035093.1	50699176	.	A	G	.	.	MAF_USDA=4.706
NC_035093.1	50699194	.	G	T	.	.	MAF_USDA=2.459
NC_035093.1	50699246	.	T	A	.	.	MAF_USDA=4.098
NC_035093.1	50699260	.	A	G	.	.	MAF_INRAE=30.38;MAF_USDA=25.0
NC_035093.1	50699327	.	G	A	.	.	MAF_INRAE=26.582;MAF_USDA=2.459
NC_035093.1	50699501	.	G	A	.	.	MAF_INRAE=12.025;MAF_USDA=24.706
NC_035093.1	50699522	.	G	T	.	.	MAF_USDA=16.471
NC_035093.1	50699523	.	G	T	.	.	MAF_USDA=16.471
NC_035093.1	50699547	.	T	C	.	.	MAF_INRAE=33.544;MAF_USDA=18.235
NC_035093.1	50699565	.	A	T	.	.	MAF_USDA=5.738
NC_035093.1	50699575	.	C	T	.	.	MAF_USDA=2.459
NC_035093.1	50699612	.	T	C	.	.	MAF_INRAE=35.833;MAF_USDA=36.471
NC_035093.1	50699647	.	G	A	.	.	MAF_INRAE=37.342;MAF_USDA=47.647
NC_035093.1	50699705	.	G	A	.	.	MAF_USDA=2.083
NC_035093.1	50699798	.	T	A	.	.	MAF_INRAE=29.167;MAF_USDA=12.941
NC_035093.1	50699834	.	C	T	.	.	MAF_USDA=2.5
NC_035093.1	50700034	.	C	G	.	.	MAF_USDA=10.417
NC_035093.1	50700061	.	T	C	.	.	MAF_INRAE=35.833;MAF_USDA=30.0
NC_035093.1	50700086	.	G	A	.	.	MAF_INRAE=35.833;MAF_USDA=30.588
NC_035093.1	50700100	.	A	G	.	.	MAF_USDA=2.459
NC_035093.1	50700244	.	A	G	.	.	MAF_USDA=1.639
NC_035093.1	50700416	.	G	T	.	.	MAF_INRAE=34.177;MAF_USDA=42.941
NC_035093.1	50700419	.	A	C	.	.	MAF_INRAE=6.962;MAF_USDA=12.5
NC_035093.1	50700451	.	C	T	.	.	MAF_INRAE=7.595;MAF_USDA=31.176
NC_035093.1	50700515	.	T	A	.	.	MAF_USDA=4.706
NC_035093.1	50700518	.	A	T	.	.	MAF_USDA=11.475
NC_035093.1	50700546	.	A	T	.	.	MAF_USDA=6.557
NC_035093.1	50700561	.	A	C	.	.	MAF_USDA=5.738
NC_035093.1	50700627	.	T	C	.	.	MAF_INRAE=30.38;MAF_USDA=28.824
NC_035093.1	50700705	.	A	T	.	.	MAF_INRAE=35.833;MAF_USDA=28.235
NC_035093.1	50700709	.	G	A	.	.	MAF_USDA=1.639
NC_035093.1	50700809	.	G	T	.	.	MAF_INRAE=3.165
NC_035093.1	50700845	.	C	T	.	.	MAF_INRAE=6.962;MAF_USDA=4.118
NC_035093.1	50700965	.	T	G	.	.	MAF_INRAE=35.833;MAF_USDA=28.235
NC_035093.1	50700997	.	G	T	.	.	MAF_USDA=4.706
NC_035093.1	50701004	.	A	T	.	.	MAF_INRAE=26.582;MAF_USDA=3.279
NC_035093.1	50701011	.	C	T	.	.	MAF_INRAE=34.177;MAF_USDA=43.529
NC_035093.1	50701012	.	C	G	.	.	MAF_INRAE=35.833;MAF_USDA=29.412
NC_035093.1	50701077	.	G	T	.	.	MAF_INRAE=5.0;MAF_USDA=4.706
NC_035093.1	50701079	.	A	C	.	.	MAF_USDA=4.098
NC_035093.1	50701115	.	G	A	.	.	MAF_INRAE=35.833;MAF_USDA=30.0
NC_035093.1	50701133	.	G	A	.	.	MAF_INRAE=8.333
NC_035093.1	50701229	.	A	C	.	.	MAF_INRAE=36.667;MAF_USDA=27.647
NC_035093.1	50701288	.	T	G	.	.	MAF_INRAE=36.667;MAF_USDA=27.647
NC_035093.1	50701299	.	T	G	.	.	MAF_USDA=2.083
NC_035093.1	50701302	.	T	C	.	.	MAF_INRAE=36.667;MAF_USDA=28.824
NC_035093.1	50701325	.	C	A	.	.	MAF_INRAE=28.481;MAF_USDA=11.176
NC_035093.1	50701338	.	T	G	.	.	MAF_USDA=2.459
NC_035093.1	50701339	.	C	A	.	.	MAF_USDA=2.459
NC_035093.1	50701413	.	A	C	.	.	MAF_USDA=2.459
NC_035093.1	50701421	.	G	A	.	.	MAF_INRAE=35.833;MAF_USDA=14.583
NC_035093.1	50701457	.	C	T	.	.	MAF_USDA=1.639
NC_035093.1	50701472	.	A	T	.	.	MAF_INRAE=35.833;MAF_USDA=27.647
NC_035093.1	50701609	.	C	A	.	.	MAF_INRAE=36.667;MAF_USDA=32.738
NC_035093.1	50701724	.	T	C	.	.	MAF_INRAE=6.962;MAF_USDA=12.941
NC_035093.1	50701738	.	C	T	.	.	MAF_INRAE=28.481;MAF_USDA=11.176
NC_035093.1	50701746	.	G	C	.	.	MAF_INRAE=6.962;MAF_USDA=18.75
NC_035093.1	50701841	.	T	A	.	.	MAF_INRAE=15.19;MAF_USDA=6.25
NC_035093.1	50701852	.	G	T	.	.	MAF_INRAE=34.177;MAF_USDA=43.529
NC_035093.1	50702044	.	G	A	.	.	MAF_USDA=5.833
NC_035093.1	50702049	.	A	T	.	.	MAF_INRAE=35.833;MAF_USDA=25.595
NC_035093.1	50702133	.	C	T	.	.	MAF_INRAE=29.167;MAF_USDA=15.476
NC_035093.1	50702160	.	C	G	.	.	MAF_INRAE=3.165
NC_035093.1	50702163	.	G	A	.	.	MAF_INRAE=35.833;MAF_USDA=26.471
NC_035093.1	50702165	.	T	A	.	.	MAF_INRAE=35.833;MAF_USDA=26.471
NC_035093.1	50702232	.	C	G	.	.	MAF_INRAE=35.833
NC_035093.1	50702249	.	G	A	.	.	MAF_INRAE=35.833;MAF_USDA=25.294
NC_035093.1	50702250	.	G	A	.	.	MAF_INRAE=26.667;MAF_USDA=5.882
NC_035093.1	50702251	.	G	C	.	.	MAF_INRAE=26.667;MAF_USDA=5.882
NC_035093.1	50702259	.	G	A	.	.	MAF_USDA=2.459
NC_035093.1	50702296	.	A	T	.	.	MAF_INRAE=6.962;MAF_USDA=4.118
NC_035093.1	50702305	.	G	C	.	.	MAF_USDA=5.738
NC_035093.1	50702435	.	T	G	.	.	MAF_USDA=2.459
NC_035093.1	50702489	.	C	G	.	.	MAF_INRAE=6.667;MAF_USDA=1.765
NC_035093.1	50702495	.	A	C	.	.	MAF_INRAE=6.667;MAF_USDA=1.765
NC_035093.1	50702541	.	C	T	.	.	MAF_USDA=4.918
NC_035093.1	50702544	.	T	A	.	.	MAF_USDA=2.459
NC_035093.1	50702593	.	C	T	.	.	MAF_USDA=5.738
NC_035093.1	50702635	.	T	A	.	.	MAF_USDA=2.459
NC_035093.1	50702728	.	T	A	.	.	MAF_USDA=2.459
NC_035093.1	50702793	.	G	A	.	.	MAF_INRAE=1.667
NC_035093.1	50702838	.	A	G	.	.	MAF_USDA=2.5
NC_035093.1	50702923	.	A	G	.	.	MAF_USDA=1.639
NC_035093.1	50702930	.	A	G	.	.	MAF_INRAE=6.962;MAF_USDA=12.5
NC_035093.1	50702956	.	G	A	.	.	MAF_INRAE=2.5
NC_035093.1	50702957	.	G	T	.	.	MAF_INRAE=2.5
NC_035093.1	50703022	.	A	G	.	.	MAF_USDA=1.639
NC_035093.1	50703106	.	T	G	.	.	MAF_USDA=2.353
NC_035093.1	50703135	.	T	C	.	.	MAF_INRAE=39.241;MAF_USDA=45.294
NC_035093.1	50703163	.	A	G	.	.	MAF_USDA=2.459
NC_035093.1	50703301	.	A	T	.	.	MAF_INRAE=29.167;MAF_USDA=22.941
NC_035093.1	50703348	.	T	C	.	.	MAF_USDA=3.279
NC_035093.1	50703374	.	A	C	.	.	MAF_INRAE=46.203;MAF_USDA=38.824
NC_035093.1	50703471	.	G	T	.	.	MAF_INRAE=24.167
NC_035093.1	50703486	.	C	T	.	.	MAF_USDA=2.459
NC_035093.1	50703546	.	G	A	.	.	MAF_INRAE=30.0;MAF_USDA=22.941
NC_035093.1	50703572	.	A	G	.	.	MAF_USDA=4.918
NC_035093.1	50703592	.	G	T	.	.	MAF_USDA=2.459
NC_035093.1	50703663	.	C	T	.	.	MAF_USDA=1.639
NC_035093.1	50703717	.	C	G	.	.	MAF_USDA=2.459
NC_035093.1	50703738	.	G	T	.	.	MAF_USDA=3.279
NC_035093.1	50703831	.	G	T	.	.	MAF_INRAE=35.833;MAF_USDA=14.583
NC_035093.1	50703834	.	T	C	.	.	MAF_USDA=2.941
NC_035093.1	50703846	.	A	G	.	.	MAF_INRAE=10.759;MAF_USDA=40.588
NC_035093.1	50703957	.	C	T	.	.	MAF_USDA=1.639
NC_035093.1	50704051	.	G	T	.	.	MAF_INRAE=6.962;MAF_USDA=39.412
NC_035093.1	50704065	.	G	T	.	.	MAF_USDA=4.098
NC_035093.1	50704138	.	G	T	.	.	MAF_USDA=2.459
NC_035093.1	50704150	.	G	A	.	.	MAF_USDA=1.639
NC_035093.1	50704261	.	C	T	.	.	MAF_USDA=1.639
NC_035093.1	50704274	.	C	T	.	.	MAF_USDA=2.5
NC_035093.1	50704299	.	C	T	.	.	MAF_INRAE=6.962;MAF_USDA=14.583
NC_035093.1	50704345	.	T	A	.	.	MAF_USDA=20.833
NC_035093.1	50704373	.	A	C	.	.	MAF_INRAE=5.833;MAF_USDA=12.5
NC_035093.1	50704407	.	C	A	.	.	MAF_INRAE=3.797;MAF_USDA=5.882
NC_035093.1	50704421	.	C	T	.	.	MAF_INRAE=6.667;MAF_USDA=1.786
NC_035093.1	50704461	.	A	G	.	.	MAF_INRAE=30.0;MAF_USDA=23.529
NC_035093.1	50704478	.	T	G	.	.	MAF_INRAE=3.797;MAF_USDA=6.25
NC_035093.1	50704487	.	A	G	.	.	MAF_INRAE=30.0;MAF_USDA=22.941
NC_035093.1	50704494	.	A	G	.	.	MAF_USDA=2.459
NC_035093.1	50704500	.	G	A	.	.	MAF_USDA=2.459
NC_035093.1	50704562	.	C	T	.	.	MAF_INRAE=28.481;MAF_USDA=11.765
NC_035093.1	50704577	.	C	T	.	.	MAF_INRAE=6.962;MAF_USDA=5.294
NC_035093.1	50704645	.	C	T	.	.	MAF_USDA=11.475
NC_035093.1	50704702	.	A	T	.	.	MAF_USDA=1.639
NC_035093.1	50704798	.	G	C	.	.	MAF_USDA=1.639
NC_035093.1	50704860	.	G	T	.	.	MAF_USDA=1.639
NC_035093.1	50705018	.	C	T	.	.	MAF_USDA=1.639
NC_035093.1	50705081	.	C	T	.	.	MAF_INRAE=26.582;MAF_USDA=8.197
NC_035093.1	50705164	.	G	A	.	.	MAF_INRAE=28.481;MAF_USDA=11.176
NC_035093.1	50705224	.	G	T	.	.	MAF_INRAE=26.582;MAF_USDA=8.824
NC_035093.1	50705236	.	T	A	.	.	MAF_USDA=4.098
NC_035093.1	50705245	.	A	G	.	.	MAF_USDA=4.167
NC_035093.1	50705272	.	G	A	.	.	MAF_INRAE=7.595;MAF_USDA=24.706
NC_035093.1	50705273	.	T	A	.	.	MAF_USDA=2.459
NC_035093.1	50705323	.	C	T	.	.	MAF_USDA=1.639
NC_035093.1	50705343	.	C	A	.	.	MAF_INRAE=6.962;MAF_USDA=12.5
NC_035093.1	50705395	.	T	G	.	.	MAF_USDA=5.738
NC_035093.1	50705414	.	A	C	.	.	MAF_INRAE=6.667;MAF_USDA=1.765
NC_035093.1	50705477	.	T	G	.	.	MAF_INRAE=2.5
NC_035093.1	50705512	.	T	G	.	.	MAF_INRAE=33.544;MAF_USDA=15.882
NC_035093.1	50705522	.	G	A	.	.	MAF_INRAE=25.949;MAF_USDA=10.0
NC_035093.1	50705536	.	T	G	.	.	MAF_INRAE=35.833;MAF_USDA=27.059
NC_035093.1	50705562	.	G	A	.	.	MAF_USDA=2.5
NC_035093.1	50705632	.	C	T	.	.	MAF_INRAE=39.241;MAF_USDA=45.882
NC_035093.1	50705675	.	G	C	.	.	MAF_USDA=1.639
NC_035093.1	50705689	.	T	A	.	.	MAF_INRAE=30.0;MAF_USDA=24.118
NC_035093.1	50705700	.	C	T	.	.	MAF_USDA=1.639
NC_035093.1	50705761	.	A	T	.	.	MAF_USDA=1.639
NC_035093.1	50705770	.	C	T	.	.	MAF_INRAE=29.167;MAF_USDA=22.941
NC_035093.1	50705783	.	G	A	.	.	MAF_INRAE=26.582;MAF_USDA=10.0
NC_035093.1	50705802	.	G	A	.	.	MAF_USDA=1.639
NC_035093.1	50706020	.	T	C	.	.	MAF_USDA=1.695
NC_035093.1	50706028	.	A	G	.	.	MAF_USDA=1.695
NC_035093.1	50706048	.	C	A	.	.	MAF_INRAE=39.241;MAF_USDA=40.361
NC_035093.1	50706092	.	A	T	.	.	MAF_INRAE=12.5
NC_035093.1	50706130	.	A	G	.	.	MAF_USDA=2.5
NC_035093.1	50706167	.	G	A	.	.	MAF_USDA=4.762
NC_035093.1	50706189	.	C	T	.	.	MAF_USDA=1.667
NC_035093.1	50706225	.	T	G	.	.	MAF_USDA=7.5
NC_035093.1	50706240	.	C	T	.	.	MAF_INRAE=15.19;MAF_USDA=8.333
NC_035093.1	50706324	.	A	G	.	.	MAF_INRAE=39.873;MAF_USDA=43.452
NC_035093.1	50706354	.	G	A	.	.	MAF_INRAE=3.797
NC_035093.1	50706377	.	G	A	.	.	MAF_USDA=1.667
NC_035093.1	50706409	.	G	A	.	.	MAF_USDA=1.667
NC_035093.1	50706515	.	G	A	.	.	MAF_INRAE=30.0;MAF_USDA=23.494
NC_035093.1	50706567	.	A	T	.	.	MAF_USDA=6.548
NC_035093.1	50706656	.	G	A	.	.	MAF_USDA=8.197
NC_035093.1	50706689	.	A	C	.	.	MAF_INRAE=3.797;MAF_USDA=4.706
NC_035093.1	50706778	.	G	A	.	.	MAF_USDA=1.639
NC_035093.1	50706828	.	T	A	.	.	MAF_INRAE=27.215;MAF_USDA=9.412
NC_035093.1	50706833	.	G	A	.	.	MAF_USDA=2.459
NC_035093.1	50706848	.	C	T	.	.	MAF_USDA=14.754
NC_035093.1	50706893	.	G	A	.	.	MAF_INRAE=28.333;MAF_USDA=22.941
NC_035093.1	50706939	.	A	T	.	.	MAF_INRAE=6.962;MAF_USDA=4.118
NC_035093.1	50707000	.	G	T	.	.	MAF_USDA=2.459
NC_035093.1	50707059	.	C	T	.	.	MAF_USDA=2.083
NC_035093.1	50707091	.	T	C	.	.	MAF_USDA=2.459
NC_035093.1	50707123	.	C	T	.	.	MAF_USDA=2.459
NC_035093.1	50707131	.	A	C	.	.	MAF_USDA=2.5
NC_035093.1	50707181	.	G	A	.	.	MAF_USDA=1.639
NC_035093.1	50707262	.	C	T	.	.	MAF_USDA=8.333
NC_035093.1	50707358	.	G	A	.	.	MAF_USDA=3.279
NC_035093.1	50707393	.	G	A	.	.	MAF_INRAE=39.241;MAF_USDA=43.529
NC_035093.1	50707394	.	G	A	.	.	MAF_USDA=1.639
NC_035093.1	50707416	.	A	G	.	.	MAF_USDA=1.639
NC_035093.1	50707522	.	G	A	.	.	MAF_USDA=3.333
NC_035093.1	50707614	.	A	G	.	.	MAF_USDA=2.459
NC_035093.1	50707628	.	C	T	.	.	MAF_USDA=2.459
NC_035093.1	50707645	.	G	T	.	.	MAF_INRAE=2.5;MAF_USDA=4.918
NC_035093.1	50707646	.	G	A	.	.	MAF_USDA=2.459
NC_035093.1	50707676	.	G	A	.	.	MAF_USDA=1.639
NC_035093.1	50707888	.	A	C	.	.	MAF_INRAE=26.582;MAF_USDA=4.918
NC_035093.1	50707889	.	C	T	.	.	MAF_USDA=2.941
NC_035093.1	50707910	.	T	C	.	.	MAF_INRAE=29.167;MAF_USDA=22.941
NC_035093.1	50707977	.	C	T	.	.	MAF_USDA=2.459
NC_035093.1	50708024	.	T	C	.	.	MAF_USDA=2.459
NC_035093.1	50708043	.	G	A	.	.	MAF_USDA=2.459
NC_035093.1	50708131	.	G	A	.	.	MAF_INRAE=6.962;MAF_USDA=4.118
NC_035093.1	50708136	.	T	G	.	.	MAF_USDA=2.459
NC_035093.1	50708164	.	C	T	.	.	MAF_USDA=2.459
NC_035093.1	50708189	.	C	T	.	.	MAF_INRAE=6.962;MAF_USDA=4.706
NC_035093.1	50708207	.	A	G	.	.	MAF_INRAE=5.833;MAF_USDA=1.765
NC_035093.1	50708230	.	G	A	.	.	MAF_INRAE=39.241;MAF_USDA=45.882
NC_035093.1	50708252	.	A	G	.	.	MAF_INRAE=26.582;MAF_USDA=5.738
NC_035093.1	50708253	.	G	C	.	.	MAF_USDA=1.639
NC_035093.1	50708269	.	T	C	.	.	MAF_USDA=1.639
NC_035093.1	50708311	.	A	G	.	.	MAF_INRAE=2.532;MAF_USDA=5.294
NC_035093.1	50708350	.	T	A	.	.	MAF_USDA=3.529
NC_035093.1	50708465	.	A	C	.	.	MAF_USDA=19.565
NC_035093.1	50708544	.	C	T	.	.	MAF_USDA=5.422
NC_035093.1	50708571	.	G	A	.	.	MAF_USDA=2.459
NC_035093.1	50708597	.	G	A	.	.	MAF_INRAE=6.667;MAF_USDA=1.765
NC_035093.1	50708620	.	C	A	.	.	MAF_INRAE=6.962
NC_035093.1	50708760	.	G	T	.	.	MAF_USDA=1.639
NC_035093.1	50708878	.	C	A	.	.	MAF_USDA=2.083
NC_035093.1	50708894	.	T	A	.	.	MAF_INRAE=26.667;MAF_USDA=5.294
NC_035093.1	50708931	.	C	T	.	.	MAF_INRAE=26.582;MAF_USDA=14.706
NC_035093.1	50708980	.	A	G	.	.	MAF_INRAE=29.167;MAF_USDA=23.529
NC_035093.1	50709021	.	T	A	.	.	MAF_USDA=10.656
NC_035093.1	50709073	.	G	A	.	.	MAF_USDA=1.639
NC_035093.1	50709087	.	G	T	.	.	MAF_INRAE=6.667;MAF_USDA=1.765
NC_035093.1	50709131	.	T	C	.	.	MAF_USDA=2.459
NC_035093.1	50709172	.	T	A	.	.	MAF_INRAE=10.759;MAF_USDA=42.353
NC_035093.1	50709253	.	T	C	.	.	MAF_USDA=2.459
NC_035093.1	50709397	.	T	A	.	.	MAF_USDA=2.459
NC_035093.1	50709425	.	C	T	.	.	MAF_USDA=1.639
NC_035093.1	50709498	.	A	G	.	.	MAF_USDA=2.459
NC_035093.1	50709514	.	T	C	.	.	MAF_INRAE=39.241;MAF_USDA=45.294
NC_035093.1	50709571	.	G	C	.	.	MAF_USDA=2.459
NC_035093.1	50709597	.	C	A	.	.	MAF_USDA=3.279
NC_035093.1	50709599	.	G	C	.	.	MAF_USDA=3.279
NC_035093.1	50709763	.	T	G	.	.	MAF_USDA=1.639
NC_035093.1	50709780	.	G	C	.	.	MAF_USDA=2.459
NC_035093.1	50709801	.	G	A	.	.	MAF_USDA=2.459
NC_035093.1	50709815	.	G	A	.	.	MAF_USDA=6.25
NC_035093.1	50709869	.	C	T	.	.	MAF_USDA=1.639
NC_035093.1	50709902	.	C	G	.	.	MAF_INRAE=39.241;MAF_USDA=44.118
NC_035093.1	50710084	.	C	A	.	.	MAF_USDA=2.459
NC_035093.1	50710206	.	C	A	.	.	MAF_USDA=2.459
NC_035093.1	50710445	.	C	A	.	.	MAF_USDA=2.459
NC_035093.1	50710488	.	T	C	.	.	MAF_INRAE=28.481;MAF_USDA=11.176
NC_035093.1	50710524	.	G	T	.	.	MAF_USDA=1.639
NC_035093.1	50710535	.	G	A	.	.	MAF_USDA=1.639
NC_035093.1	50710562	.	G	T	.	.	MAF_INRAE=39.241;MAF_USDA=45.294
NC_035093.1	50710733	.	T	C	.	.	MAF_INRAE=29.167;MAF_USDA=22.941
NC_035093.1	50710740	.	A	C	.	.	MAF_USDA=2.459
NC_035093.1	50710747	.	G	A	.	.	MAF_INRAE=6.962;MAF_USDA=12.5
NC_035093.1	50710750	.	G	T	.	.	MAF_USDA=2.459
NC_035093.1	50710788	.	G	A	.	.	MAF_USDA=4.918
NC_035093.1	50710839	.	G	A	.	.	MAF_INRAE=25.949;MAF_USDA=5.738
NC_035093.1	50710866	.	C	T	.	.	MAF_USDA=2.459
NC_035093.1	50710925	.	G	C	.	.	MAF_USDA=2.353
NC_035093.1	50710940	.	G	A	.	.	MAF_USDA=3.529
NC_035093.1	50710952	.	G	T	.	.	MAF_USDA=2.459
NC_035093.1	50711034	.	C	T	.	.	MAF_INRAE=6.667;MAF_USDA=2.083
NC_035093.1	50711108	.	T	C	.	.	MAF_USDA=1.639
NC_035093.1	50711133	.	G	T	.	.	MAF_INRAE=6.667;MAF_USDA=1.765
NC_035093.1	50711146	.	A	G	.	.	MAF_USDA=4.918
NC_035093.1	50711173	.	C	T	.	.	MAF_USDA=5.738
NC_035093.1	50711175	.	G	A	.	.	MAF_INRAE=3.797;MAF_USDA=4.706
NC_035093.1	50711252	.	A	G	.	.	MAF_USDA=2.459
NC_035093.1	50711262	.	A	G	.	.	MAF_USDA=2.459
NC_035093.1	50711300	.	C	A	.	.	MAF_INRAE=26.582
NC_035093.1	50711306	.	T	C	.	.	MAF_USDA=2.459
NC_035093.1	50711311	.	T	G	.	.	MAF_USDA=2.459
NC_035093.1	50711320	.	G	T	.	.	MAF_USDA=6.557
NC_035093.1	50711406	.	C	T	.	.	MAF_USDA=1.639
NC_035093.1	50711539	.	T	A	.	.	MAF_USDA=5.357
NC_035093.1	50711558	.	C	T	.	.	MAF_USDA=3.279
NC_035093.1	50711601	.	G	A	.	.	MAF_INRAE=29.167;MAF_USDA=22.941
NC_035093.1	50711637	.	A	T	.	.	MAF_USDA=1.639
NC_035093.1	50711639	.	T	G	.	.	MAF_USDA=1.639
NC_035093.1	50711693	.	G	A	.	.	MAF_USDA=2.459
NC_035093.1	50711709	.	A	G	.	.	MAF_USDA=8.197
NC_035093.1	50711765	.	A	C	.	.	MAF_INRAE=3.797;MAF_USDA=8.824
NC_035093.1	50711783	.	C	T	.	.	MAF_USDA=1.639
NC_035093.1	50711793	.	A	C	.	.	MAF_USDA=1.639
NC_035093.1	50711870	.	C	T	.	.	MAF_INRAE=39.241;MAF_USDA=44.706
NC_035093.1	50711901	.	C	A	.	.	MAF_INRAE=26.582;MAF_USDA=9.412
NC_035093.1	50711911	.	G	C	.	.	MAF_USDA=11.475
NC_035093.1	50711964	.	T	A	.	.	MAF_INRAE=10.127
NC_035093.1	50711967	.	T	A	.	.	MAF_USDA=2.353
NC_035093.1	50712012	.	A	G	.	.	MAF_INRAE=29.167;MAF_USDA=24.706
NC_035093.1	50712081	.	T	G	.	.	MAF_INRAE=5.0;MAF_USDA=4.706
NC_035093.1	50712094	.	C	G	.	.	MAF_INRAE=29.167;MAF_USDA=23.529
NC_035093.1	50712110	.	G	T	.	.	MAF_INRAE=24.051;MAF_USDA=4.118
NC_035093.1	50712119	.	T	C	.	.	MAF_USDA=1.639
NC_035093.1	50712129	.	G	A	.	.	MAF_USDA=2.459
NC_035093.1	50712142	.	T	C	.	.	MAF_USDA=2.459
NC_035093.1	50712148	.	C	G	.	.	MAF_USDA=3.279
NC_035093.1	50712164	.	G	A	.	.	MAF_USDA=2.459
NC_035093.1	50712181	.	C	T	.	.	MAF_USDA=3.279
NC_035093.1	50712182	.	T	A	.	.	MAF_INRAE=26.582;MAF_USDA=10.588
NC_035093.1	50712186	.	T	C	.	.	MAF_USDA=3.279
NC_035093.1	50712200	.	A	G	.	.	MAF_USDA=2.459
NC_035093.1	50712305	.	A	G	.	.	MAF_USDA=2.459
NC_035093.1	50712306	.	C	T	.	.	MAF_USDA=2.459
NC_035093.1	50712332	.	T	C	.	.	MAF_INRAE=30.0;MAF_USDA=22.941
NC_035093.1	50712364	.	T	C	.	.	MAF_INRAE=30.0;MAF_USDA=15.294
NC_035093.1	50712417	.	G	A	.	.	MAF_USDA=1.639
NC_035093.1	50712451	.	T	A	.	.	MAF_INRAE=25.833
NC_035093.1	50712689	.	C	A	.	.	MAF_USDA=4.918
NC_035093.1	50712769	.	G	T	.	.	MAF_USDA=5.0
NC_035093.1	50712932	.	G	A	.	.	MAF_INRAE=6.667;MAF_USDA=1.765
NC_035093.1	50712951	.	A	G	.	.	MAF_INRAE=26.582;MAF_USDA=4.098
NC_035093.1	50713085	.	G	A	.	.	MAF_USDA=1.639
NC_035093.1	50713089	.	A	T	.	.	MAF_INRAE=2.5
NC_035093.1	50713199	.	T	C	.	.	MAF_USDA=1.639
NC_035093.1	50713224	.	A	T	.	.	MAF_USDA=2.459
NC_035093.1	50713253	.	C	A	.	.	MAF_INRAE=5.0;MAF_USDA=4.706
NC_035093.1	50713262	.	C	T	.	.	MAF_USDA=1.639
NC_035093.1	50713294	.	T	C	.	.	MAF_INRAE=31.667;MAF_USDA=26.471
NC_035093.1	50713416	.	A	G	.	.	MAF_USDA=25.0
NC_035093.1	50713421	.	C	T	.	.	MAF_USDA=16.667
NC_035093.1	50713424	.	C	T	.	.	MAF_USDA=2.459
NC_035093.1	50713455	.	T	C	.	.	MAF_USDA=11.475
NC_035093.1	50713467	.	G	A	.	.	MAF_USDA=1.639
NC_035093.1	50713506	.	C	A	.	.	MAF_INRAE=5.0;MAF_USDA=14.706
NC_035093.1	50713541	.	A	C	.	.	MAF_INRAE=3.165
NC_035093.1	50713549	.	C	G	.	.	MAF_USDA=6.557
NC_035093.1	50713664	.	A	G	.	.	MAF_USDA=2.083
NC_035093.1	50713666	.	C	G	.	.	MAF_INRAE=5.0;MAF_USDA=7.059
NC_035093.1	50713707	.	C	T	.	.	MAF_INRAE=28.481;MAF_USDA=12.353
NC_035093.1	50713870	.	G	A	.	.	MAF_INRAE=6.962;MAF_USDA=14.583
NC_035093.1	50713881	.	A	G	.	.	MAF_USDA=2.459
NC_035093.1	50713899	.	G	T	.	.	MAF_USDA=3.279
NC_035093.1	50713950	.	A	G	.	.	MAF_INRAE=3.797;MAF_USDA=4.706
NC_035093.1	50714014	.	A	C	.	.	MAF_USDA=2.459
NC_035093.1	50714030	.	A	C	.	.	MAF_INRAE=6.962;MAF_USDA=12.5
NC_035093.1	50714055	.	G	T	.	.	MAF_USDA=4.098
NC_035093.1	50714060	.	G	A	.	.	MAF_USDA=2.459
NC_035093.1	50714254	.	T	G	.	.	MAF_INRAE=10.759;MAF_USDA=34.706
NC_035093.1	50714358	.	C	T	.	.	MAF_INRAE=6.667;MAF_USDA=1.765
NC_035093.1	50714415	.	G	T	.	.	MAF_USDA=4.918
NC_035093.1	50714447	.	A	T	.	.	MAF_USDA=2.459
NC_035093.1	50714497	.	A	T	.	.	MAF_USDA=5.882
NC_035093.1	50714551	.	G	A	.	.	MAF_INRAE=6.962;MAF_USDA=12.5
NC_035093.1	50714606	.	G	T	.	.	MAF_INRAE=6.667
NC_035093.1	50714647	.	C	A	.	.	MAF_USDA=2.459
NC_035093.1	50714649	.	G	C	.	.	MAF_USDA=1.639
NC_035093.1	50714726	.	C	T	.	.	MAF_USDA=2.459
NC_035093.1	50714780	.	C	T	.	.	MAF_USDA=8.333
NC_035093.1	50714872	.	A	T	.	.	MAF_USDA=7.143
NC_035093.1	50715023	.	C	T	.	.	MAF_INRAE=38.333;MAF_USDA=27.059
NC_035093.1	50715050	.	T	C	.	.	MAF_USDA=1.639
NC_035093.1	50715105	.	C	A	.	.	MAF_INRAE=30.0;MAF_USDA=14.706
NC_035093.1	50715136	.	T	C	.	.	MAF_INRAE=38.333;MAF_USDA=28.235
NC_035093.1	50715172	.	C	T	.	.	MAF_USDA=1.639
NC_035093.1	50715206	.	C	A	.	.	MAF_USDA=28.333
NC_035093.1	50715261	.	C	A	.	.	MAF_USDA=12.5
NC_035093.1	50715480	.	T	G	.	.	MAF_INRAE=5.833
NC_035093.1	50715486	.	A	C	.	.	MAF_INRAE=20.833
NC_035093.1	50715649	.	T	C	.	.	MAF_INRAE=19.167;MAF_USDA=6.25
NC_035093.1	50715673	.	A	T	.	.	MAF_INRAE=35.833;MAF_USDA=14.583
NC_035093.1	50715819	.	C	T	.	.	MAF_INRAE=6.667;MAF_USDA=1.765
NC_035093.1	50715822	.	T	C	.	.	MAF_INRAE=10.759;MAF_USDA=41.667
NC_035093.1	50715862	.	A	G	.	.	MAF_USDA=3.529
NC_035093.1	50715877	.	G	A	.	.	MAF_INRAE=10.759;MAF_USDA=41.765
NC_035093.1	50715948	.	A	G	.	.	MAF_INRAE=29.167;MAF_USDA=15.476
NC_035093.1	50716000	.	G	A	.	.	MAF_USDA=6.557
NC_035093.1	50716109	.	T	A	.	.	MAF_USDA=2.459
NC_035093.1	50716111	.	A	T	.	.	MAF_INRAE=5.0;MAF_USDA=4.706
NC_035093.1	50716127	.	T	A	.	.	MAF_USDA=1.639
NC_035093.1	50716177	.	G	A	.	.	MAF_INRAE=35.833;MAF_USDA=27.059
NC_035093.1	50716244	.	C	A	.	.	MAF_USDA=11.475
NC_035093.1	50716309	.	T	G	.	.	MAF_INRAE=38.333;MAF_USDA=26.471
NC_035093.1	50716367	.	T	A	.	.	MAF_USDA=12.5
NC_035093.1	50716401	.	G	T	.	.	MAF_USDA=1.695
NC_035093.1	50716425	.	T	G	.	.	MAF_INRAE=30.833;MAF_USDA=19.565
NC_035093.1	50716513	.	A	C	.	.	MAF_INRAE=28.481;MAF_USDA=12.353
NC_035093.1	50716518	.	G	A	.	.	MAF_INRAE=3.797;MAF_USDA=4.706
NC_035093.1	50716519	.	G	T	.	.	MAF_INRAE=3.333;MAF_USDA=4.706
NC_035093.1	50716537	.	G	A	.	.	MAF_USDA=2.459
NC_035093.1	50716605	.	G	T	.	.	MAF_INRAE=6.667;MAF_USDA=2.083
NC_035093.1	50716632	.	G	C	.	.	MAF_INRAE=37.5;MAF_USDA=18.75
NC_035093.1	50716640	.	T	G	.	.	MAF_INRAE=6.667;MAF_USDA=1.765
NC_035093.1	50716685	.	C	T	.	.	MAF_INRAE=6.667;MAF_USDA=2.083
NC_035093.1	50716692	.	C	T	.	.	MAF_INRAE=3.333
NC_035093.1	50716711	.	C	A	.	.	MAF_INRAE=32.5;MAF_USDA=47.059
NC_035093.1	50716714	.	G	C	.	.	MAF_USDA=2.941
NC_035093.1	50716729	.	C	A	.	.	MAF_INRAE=24.167;MAF_USDA=12.941
NC_035093.1	50716730	.	A	T	.	.	MAF_INRAE=24.167;MAF_USDA=12.941
NC_035093.1	50716745	.	G	T	.	.	MAF_USDA=3.529
NC_035093.1	50716754	.	A	T	.	.	MAF_INRAE=25.949;MAF_USDA=10.0
NC_035093.1	50716875	.	T	C	.	.	MAF_USDA=10.417
NC_035093.1	50716916	.	G	T	.	.	MAF_USDA=1.667
NC_035093.1	50716991	.	T	C	.	.	MAF_INRAE=37.5;MAF_USDA=14.583
NC_035093.1	50717131	.	T	A	.	.	MAF_USDA=3.279
NC_035093.1	50717164	.	G	A	.	.	MAF_INRAE=6.667;MAF_USDA=1.765
NC_035093.1	50717230	.	C	A	.	.	MAF_INRAE=25.949;MAF_USDA=14.118
NC_035093.1	50717235	.	G	C	.	.	MAF_INRAE=6.962;MAF_USDA=12.5
NC_035093.1	50717315	.	G	C	.	.	MAF_INRAE=29.167;MAF_USDA=10.119
NC_035093.1	50717431	.	G	T	.	.	MAF_INRAE=29.167;MAF_USDA=9.412
NC_035093.1	50717433	.	A	G	.	.	MAF_INRAE=29.167;MAF_USDA=9.412
NC_035093.1	50717472	.	G	A	.	.	MAF_USDA=5.294
NC_035093.1	50717518	.	A	G	.	.	MAF_USDA=5.833
NC_035093.1	50717521	.	A	C	.	.	MAF_USDA=1.667
NC_035093.1	50717549	.	G	A	.	.	MAF_INRAE=30.833;MAF_USDA=12.5
NC_035093.1	50717808	.	C	A	.	.	MAF_INRAE=6.667;MAF_USDA=1.765
NC_035093.1	50717934	.	C	T	.	.	MAF_INRAE=31.579;MAF_USDA=5.294
NC_035093.1	50718309	.	C	T	.	.	MAF_USDA=25.0
NC_035093.1	50718400	.	C	A	.	.	MAF_USDA=26.506
NC_035093.1	50718422	.	G	A	.	.	MAF_USDA=20.833
NC_035093.1	50718518	.	G	A	.	.	MAF_USDA=2.941
NC_035093.1	50718564	.	A	G	.	.	MAF_USDA=2.459
NC_035093.1	50718568	.	G	T	.	.	MAF_INRAE=29.747;MAF_USDA=9.412
NC_035093.1	50718655	.	G	A	.	.	MAF_INRAE=14.167;MAF_USDA=13.934
NC_035093.1	50718685	.	C	A	.	.	MAF_INRAE=2.5
NC_035093.1	50718871	.	A	C	.	.	MAF_USDA=25.882
NC_035093.1	50718914	.	G	C	.	.	MAF_INRAE=21.667;MAF_USDA=11.176
NC_035093.1	50718926	.	T	G	.	.	MAF_USDA=4.918
NC_035093.1	50719170	.	C	A	.	.	MAF_INRAE=9.167;MAF_USDA=39.583
NC_035093.1	50719177	.	G	A	.	.	MAF_INRAE=35.833;MAF_USDA=27.083
NC_035093.1	50719209	.	T	G	.	.	MAF_INRAE=2.5;MAF_USDA=2.083
NC_035093.1	50719210	.	C	A	.	.	MAF_INRAE=2.5;MAF_USDA=6.25
NC_035093.1	50719268	.	A	G	.	.	MAF_USDA=11.475
NC_035093.1	50719313	.	C	T	.	.	MAF_USDA=45.833
NC_035093.1	50719491	.	A	G	.	.	MAF_USDA=1.667
NC_035093.1	50719609	.	C	G	.	.	MAF_USDA=2.459
NC_035093.1	50719615	.	G	A	.	.	MAF_INRAE=28.481;MAF_USDA=11.176
NC_035093.1	50719720	.	C	G	.	.	MAF_USDA=1.639
NC_035093.1	50719765	.	A	T	.	.	MAF_USDA=1.667
NC_035093.1	50719791	.	C	A	.	.	MAF_USDA=11.475
NC_035093.1	50719802	.	C	T	.	.	MAF_USDA=4.118
NC_035093.1	50719816	.	C	T	.	.	MAF_INRAE=10.759;MAF_USDA=37.647
NC_035093.1	50719907	.	G	T	.	.	MAF_INRAE=10.759;MAF_USDA=42.941
NC_035093.1	50719953	.	A	C	.	.	MAF_USDA=3.529
NC_035093.1	50719961	.	A	C	.	.	MAF_INRAE=3.797;MAF_USDA=4.762
NC_035093.1	50719996	.	C	T	.	.	MAF_USDA=4.167
NC_035093.1	50720026	.	A	C	.	.	MAF_INRAE=29.114
NC_035093.1	50720109	.	C	T	.	.	MAF_INRAE=10.127;MAF_USDA=49.412
NC_035093.1	50720154	.	G	A	.	.	MAF_USDA=5.294
NC_035093.1	50720160	.	A	G	.	.	MAF_INRAE=25.0
NC_035093.1	50720168	.	C	T	.	.	MAF_INRAE=6.962;MAF_USDA=4.706
NC_035093.1	50720180	.	C	G	.	.	MAF_INRAE=6.667;MAF_USDA=1.765
NC_035093.1	50720236	.	T	A	.	.	MAF_USDA=5.294
NC_035093.1	50720293	.	C	G	.	.	MAF_INRAE=10.759;MAF_USDA=42.353
NC_035093.1	50720314	.	A	G	.	.	MAF_USDA=2.459
NC_035093.1	50720362	.	G	T	.	.	MAF_USDA=4.918
NC_035093.1	50720456	.	G	A	.	.	MAF_USDA=4.706
NC_035093.1	50720489	.	A	G	.	.	MAF_INRAE=3.165;MAF_USDA=6.25
NC_035093.1	50720582	.	C	T	.	.	MAF_USDA=2.459
NC_035093.1	50720587	.	A	T	.	.	MAF_INRAE=12.5
NC_035093.1	50720625	.	G	T	.	.	MAF_USDA=2.459
NC_035093.1	50720651	.	G	A	.	.	MAF_USDA=2.459
NC_035093.1	50720654	.	A	G	.	.	MAF_USDA=1.765
NC_035093.1	50720665	.	T	G	.	.	MAF_USDA=5.738
NC_035093.1	50720681	.	C	T	.	.	MAF_USDA=4.167
NC_035093.1	50720810	.	G	T	.	.	MAF_INRAE=11.667;MAF_USDA=41.667
NC_035093.1	50720816	.	G	T	.	.	MAF_USDA=4.098
NC_035093.1	50720822	.	T	C	.	.	MAF_USDA=1.639
NC_035093.1	50721178	.	T	C	.	.	MAF_USDA=3.279
NC_035093.1	50721237	.	G	C	.	.	MAF_USDA=5.738
NC_035093.1	50721241	.	G	A	.	.	MAF_USDA=5.952
NC_035093.1	50721380	.	T	G	.	.	MAF_INRAE=22.785;MAF_USDA=4.706
NC_035093.1	50721381	.	C	A	.	.	MAF_INRAE=18.333;MAF_USDA=4.706
NC_035093.1	50721473	.	A	G	.	.	MAF_INRAE=5.833;MAF_USDA=1.639
NC_035093.1	50721539	.	A	G	.	.	MAF_INRAE=29.167;MAF_USDA=23.81
NC_035093.1	50721546	.	G	A	.	.	MAF_USDA=12.5
NC_035093.1	50721647	.	A	G	.	.	MAF_USDA=6.667
NC_035093.1	50721762	.	C	A	.	.	MAF_USDA=3.279
NC_035093.1	50721765	.	A	T	.	.	MAF_INRAE=12.5
NC_035093.1	50721787	.	G	T	.	.	MAF_INRAE=47.368;MAF_USDA=11.765
NC_035093.1	50721791	.	A	T	.	.	MAF_USDA=4.706
NC_035093.1	50723127	.	T	C	.	.	MAF_USDA=2.5
NC_035093.1	50723156	.	C	T	.	.	MAF_INRAE=29.167;MAF_USDA=5.294
NC_035093.1	50723229	.	G	A	.	.	MAF_USDA=11.176
NC_035093.1	50723239	.	G	A	.	.	MAF_USDA=1.639
NC_035093.1	50723261	.	T	C	.	.	MAF_INRAE=47.368;MAF_USDA=16.071
NC_035093.1	50723291	.	T	C	.	.	MAF_USDA=6.25
NC_035093.1	50723331	.	A	T	.	.	MAF_INRAE=29.167;MAF_USDA=14.118
NC_035093.1	50723342	.	T	G	.	.	MAF_INRAE=28.481;MAF_USDA=10.0
NC_035093.1	50723371	.	C	T	.	.	MAF_INRAE=6.667;MAF_USDA=1.765
NC_035093.1	50723389	.	C	G	.	.	MAF_INRAE=36.667;MAF_USDA=24.706
NC_035093.1	50723571	.	G	T	.	.	MAF_USDA=6.557
NC_035093.1	50723581	.	G	A	.	.	MAF_USDA=4.706
NC_035093.1	50723585	.	T	C	.	.	MAF_USDA=6.548
NC_035093.1	50723606	.	G	T	.	.	MAF_INRAE=25.949;MAF_USDA=3.279
NC_035093.1	50723612	.	C	T	.	.	MAF_INRAE=25.949;MAF_USDA=3.279
NC_035093.1	50723727	.	G	C	.	.	MAF_INRAE=10.127;MAF_USDA=41.071
NC_035093.1	50723774	.	C	T	.	.	MAF_USDA=2.459
NC_035093.1	50723800	.	G	A	.	.	MAF_USDA=3.279
NC_035093.1	50723807	.	G	T	.	.	MAF_USDA=4.167
NC_035093.1	50723828	.	G	A	.	.	MAF_USDA=1.639
NC_035093.1	50723829	.	G	C	.	.	MAF_USDA=1.639
NC_035093.1	50723848	.	G	T	.	.	MAF_USDA=2.459
NC_035093.1	50723876	.	T	C	.	.	MAF_USDA=2.459
NC_035093.1	50723989	.	T	G	.	.	MAF_INRAE=6.962;MAF_USDA=4.118
NC_035093.1	50724105	.	A	G	.	.	MAF_USDA=4.706
NC_035093.1	50724181	.	A	C	.	.	MAF_INRAE=35.833;MAF_USDA=25.301
NC_035093.1	50724227	.	A	G	.	.	MAF_USDA=3.279
NC_035093.1	50724241	.	T	A	.	.	MAF_USDA=5.738
NC_035093.1	50724276	.	A	C	.	.	MAF_INRAE=29.167;MAF_USDA=22.941
NC_035093.1	50724297	.	G	T	.	.	MAF_INRAE=6.962;MAF_USDA=5.294
NC_035093.1	50724314	.	C	T	.	.	MAF_USDA=2.459
NC_035093.1	50724344	.	G	T	.	.	MAF_USDA=5.882
NC_035093.1	50724360	.	T	G	.	.	MAF_USDA=1.639
NC_035093.1	50724418	.	G	A	.	.	MAF_INRAE=5.0;MAF_USDA=15.294
NC_035093.1	50724497	.	C	T	.	.	MAF_USDA=4.918
NC_035093.1	50724581	.	G	A	.	.	MAF_INRAE=6.667;MAF_USDA=1.765
NC_035093.1	50724637	.	G	T	.	.	MAF_INRAE=6.962;MAF_USDA=4.118
NC_035093.1	50724639	.	G	T	.	.	MAF_INRAE=5.833;MAF_USDA=4.118
NC_035093.1	50724772	.	C	T	.	.	MAF_USDA=1.639
NC_035093.1	50724773	.	G	T	.	.	MAF_USDA=2.459
NC_035093.1	50724795	.	C	T	.	.	MAF_USDA=2.459
NC_035093.1	50724916	.	AC	AT	.	.	MAF_USDA=41.667
NC_035093.1	50724917	.	C	T	.	.	MAF_INRAE=10.759
NC_035093.1	50724989	.	T	A	.	.	MAF_INRAE=44.937;MAF_USDA=21.176
NC_035093.1	50725001	.	C	T	.	.	MAF_INRAE=44.937;MAF_USDA=21.176
NC_035093.1	50725031	.	G	A	.	.	MAF_USDA=2.459
NC_035093.1	50725115	.	G	A	.	.	MAF_INRAE=6.667;MAF_USDA=1.765
NC_035093.1	50725185	.	A	T	.	.	MAF_INRAE=6.667;MAF_USDA=1.765
NC_035093.1	50725195	.	A	C	.	.	MAF_INRAE=10.759;MAF_USDA=34.706
NC_035093.1	50725255	.	T	C	.	.	MAF_USDA=2.459
NC_035093.1	50725318	.	T	C	.	.	MAF_INRAE=6.962;MAF_USDA=4.118
NC_035093.1	50725336	.	C	T	.	.	MAF_USDA=2.353
NC_035093.1	50725373	.	A	G	.	.	MAF_USDA=1.639
NC_035093.1	50725380	.	C	T	.	.	MAF_INRAE=28.481
NC_035093.1	50725393	.	T	C	.	.	MAF_INRAE=26.582
NC_035093.1	50725420	.	G	T	.	.	MAF_USDA=4.167
NC_035093.1	50725701	.	C	T	.	.	MAF_INRAE=26.582;MAF_USDA=3.279
NC_035093.1	50725842	.	C	A	.	.	MAF_INRAE=6.667;MAF_USDA=2.083
NC_035093.1	50725894	.	A	G	.	.	MAF_USDA=1.639
NC_035093.1	50725978	.	C	T	.	.	MAF_USDA=2.083
NC_035093.1	50726082	.	C	T	.	.	MAF_INRAE=6.667;MAF_USDA=1.639
NC_035093.1	50726289	.	T	G	.	.	MAF_USDA=5.882
NC_035093.1	50726334	.	C	G	.	.	MAF_USDA=1.639
NC_035093.1	50726392	.	C	T	.	.	MAF_INRAE=28.481;MAF_USDA=12.941
NC_035093.1	50726486	.	G	A	.	.	MAF_USDA=4.918
NC_035093.1	50726681	.	C	T	.	.	MAF_USDA=2.459
NC_035093.1	50726735	.	G	C	.	.	MAF_INRAE=37.5;MAF_USDA=16.471
NC_035093.1	50726830	.	G	A	.	.	MAF_USDA=6.25
NC_035093.1	50726915	.	T	G	.	.	MAF_INRAE=25.833;MAF_USDA=2.459
NC_035093.1	50726985	.	T	A	.	.	MAF_USDA=3.279
NC_035093.1	50727011	.	G	A	.	.	MAF_USDA=3.529
NC_035093.1	50727025	.	C	A	.	.	MAF_INRAE=6.667;MAF_USDA=2.941
NC_035093.1	50727080	.	G	T	.	.	MAF_USDA=4.098
NC_035093.1	50727156	.	G	T	.	.	MAF_INRAE=22.785;MAF_USDA=14.706
NC_035093.1	50727217	.	C	A	.	.	MAF_USDA=4.918
NC_035093.1	50727222	.	T	C	.	.	MAF_INRAE=6.667;MAF_USDA=1.765
NC_035093.1	50727231	.	C	T	.	.	MAF_USDA=1.639
NC_035093.1	50727285	.	C	T	.	.	MAF_INRAE=6.667;MAF_USDA=1.765
NC_035093.1	50727473	.	T	C	.	.	MAF_INRAE=45.57;MAF_USDA=20.0
NC_035093.1	50727474	.	A	T	.	.	MAF_INRAE=46.667;MAF_USDA=20.0
NC_035093.1	50727548	.	G	T	.	.	MAF_INRAE=2.532;MAF_USDA=5.294
NC_035093.1	50727711	.	C	T	.	.	MAF_USDA=5.294
NC_035093.1	50727813	.	C	A	.	.	MAF_INRAE=26.582;MAF_USDA=3.279
NC_035093.1	50727878	.	T	A	.	.	MAF_USDA=3.279
NC_035093.1	50727887	.	A	T	.	.	MAF_INRAE=12.5
NC_035093.1	50728005	.	T	A	.	.	MAF_INRAE=2.5
NC_035093.1	50728018	.	C	T	.	.	MAF_USDA=2.459
NC_035093.1	50728119	.	A	G	.	.	MAF_INRAE=17.089
NC_035093.1	50728265	.	A	C	.	.	MAF_USDA=1.639
NC_035093.1	50728297	.	G	T	.	.	MAF_USDA=7.377
NC_035093.1	50728416	.	A	G	.	.	MAF_USDA=1.639
NC_035093.1	50728542	.	G	C	.	.	MAF_USDA=1.639
NC_035093.1	50728610	.	C	T	.	.	MAF_USDA=1.639
NC_035093.1	50728839	.	G	A	.	.	MAF_INRAE=5.0;MAF_USDA=5.294
NC_035093.1	50728973	.	C	T	.	.	MAF_USDA=1.639
NC_035093.1	50729053	.	C	T	.	.	MAF_INRAE=17.089
NC_035093.1	50729076	.	T	C	.	.	MAF_USDA=2.459
NC_035093.1	50729115	.	T	G	.	.	MAF_INRAE=20.886;MAF_USDA=9.412
NC_035093.1	50729118	.	T	G	.	.	MAF_USDA=3.279
NC_035093.1	50729147	.	C	T	.	.	MAF_INRAE=23.418;MAF_USDA=41.176
NC_035093.1	50729160	.	G	A	.	.	MAF_USDA=3.529
NC_035093.1	50729192	.	T	C	.	.	MAF_USDA=2.459
NC_035093.1	50729203	.	C	T	.	.	MAF_USDA=1.639
NC_035093.1	50729319	.	G	A	.	.	MAF_INRAE=24.051;MAF_USDA=9.412
NC_035093.1	50729340	.	C	T	.	.	MAF_INRAE=36.842;MAF_USDA=21.176
NC_035093.1	50729462	.	T	G	.	.	MAF_USDA=1.639
NC_035093.1	50729503	.	C	T	.	.	MAF_INRAE=6.667;MAF_USDA=3.529
NC_035093.1	50729575	.	G	A	.	.	MAF_INRAE=25.833;MAF_USDA=12.353
NC_035093.1	50729722	.	C	A	.	.	MAF_INRAE=2.5;MAF_USDA=5.738
NC_035093.1	50729734	.	C	T	.	.	MAF_INRAE=46.203;MAF_USDA=21.765
NC_035093.1	50729743	.	G	A	.	.	MAF_USDA=4.098
NC_035093.1	50729904	.	C	G	.	.	MAF_INRAE=26.667;MAF_USDA=47.917
NC_035093.1	50729920	.	C	A	.	.	MAF_INRAE=2.5;MAF_USDA=24.118
NC_035093.1	50729983	.	C	T	.	.	MAF_USDA=2.459
NC_035093.1	50729984	.	A	G	.	.	MAF_INRAE=27.848;MAF_USDA=45.882
NC_035093.1	50730091	.	T	A	.	.	MAF_INRAE=14.557;MAF_USDA=2.353
NC_035093.1	50730117	.	A	C	.	.	MAF_USDA=1.639
NC_035093.1	50730204	.	T	G	.	.	MAF_USDA=2.459
NC_035093.1	50730263	.	T	G	.	.	MAF_USDA=5.738
NC_035093.1	50730340	.	G	T	.	.	MAF_USDA=10.588
NC_035093.1	50730446	.	T	C	.	.	MAF_USDA=4.167
NC_035093.1	50730505	.	C	A	.	.	MAF_INRAE=26.667;MAF_USDA=6.471
NC_035093.1	50730571	.	G	A	.	.	MAF_INRAE=25.949;MAF_USDA=47.647
NC_035093.1	50730573	.	T	G	.	.	MAF_INRAE=3.797;MAF_USDA=4.706
NC_035093.1	50730577	.	C	A	.	.	MAF_USDA=6.557
NC_035093.1	50730583	.	T	C	.	.	MAF_USDA=1.639
NC_035093.1	50730599	.	G	A	.	.	MAF_USDA=4.098
NC_035093.1	50730625	.	C	A	.	.	MAF_INRAE=22.785;MAF_USDA=48.235
NC_035093.1	50730717	.	A	G	.	.	MAF_USDA=2.083
NC_035093.1	50730731	.	G	A	.	.	MAF_INRAE=26.667;MAF_USDA=15.294
NC_035093.1	50730734	.	G	T	.	.	MAF_INRAE=25.833;MAF_USDA=40.588
NC_035093.1	50730737	.	G	A	.	.	MAF_INRAE=25.833;MAF_USDA=41.176
NC_035093.1	50730752	.	T	A	.	.	MAF_USDA=2.083
NC_035093.1	50730761	.	T	G	.	.	MAF_USDA=8.197
NC_035093.1	50730783	.	C	T	.	.	MAF_USDA=2.459
NC_035093.1	50730800	.	C	A	.	.	MAF_INRAE=25.949;MAF_USDA=18.235
NC_035093.1	50730824	.	G	A	.	.	MAF_USDA=2.459
NC_035093.1	50730830	.	C	A	.	.	MAF_INRAE=8.861;MAF_USDA=3.279
NC_035093.1	50730831	.	G	T	.	.	MAF_INRAE=2.5;MAF_USDA=18.824
NC_035093.1	50730839	.	T	G	.	.	MAF_INRAE=46.203;MAF_USDA=15.294
NC_035093.1	50730912	.	T	A	.	.	MAF_INRAE=40.833;MAF_USDA=20.0
NC_035093.1	50730956	.	G	A	.	.	MAF_INRAE=40.833;MAF_USDA=22.353
NC_035093.1	50730994	.	C	T	.	.	MAF_INRAE=2.5
NC_035093.1	50730995	.	G	A	.	.	MAF_INRAE=20.833;MAF_USDA=10.0
NC_035093.1	50731079	.	A	C	.	.	MAF_INRAE=6.667;MAF_USDA=2.353
NC_035093.1	50731159	.	G	C	.	.	MAF_USDA=2.083
NC_035093.1	50731181	.	G	T	.	.	MAF_USDA=1.639
NC_035093.1	50731210	.	G	A	.	.	MAF_INRAE=12.5
NC_035093.1	50731230	.	A	G	.	.	MAF_INRAE=22.785;MAF_USDA=44.118
NC_035093.1	50731392	.	C	T	.	.	MAF_USDA=2.459
NC_035093.1	50731402	.	A	C	.	.	MAF_USDA=1.639
NC_035093.1	50731405	.	G	C	.	.	MAF_INRAE=6.667;MAF_USDA=2.353
NC_035093.1	50731495	.	A	C	.	.	MAF_INRAE=2.5;MAF_USDA=9.836
NC_035093.1	50731660	.	A	G	.	.	MAF_INRAE=19.167;MAF_USDA=12.5
NC_035093.1	50731727	.	T	C	.	.	MAF_USDA=3.279
NC_035093.1	50731812	.	G	A	.	.	MAF_INRAE=6.667;MAF_USDA=1.765
NC_035093.1	50731820	.	C	T	.	.	MAF_INRAE=2.5;MAF_USDA=9.016
NC_035093.1	50731975	.	C	T	.	.	MAF_INRAE=15.19;MAF_USDA=2.353
NC_035093.1	50732176	.	C	G	.	.	MAF_USDA=4.918
NC_035093.1	50732181	.	A	C	.	.	MAF_INRAE=3.165;MAF_USDA=2.083
NC_035093.1	50732271	.	T	C	.	.	MAF_INRAE=18.354;MAF_USDA=6.471
NC_035093.1	50732347	.	G	T	.	.	MAF_USDA=4.118
NC_035093.1	50732354	.	A	G	.	.	MAF_USDA=4.098
NC_035093.1	50732385	.	C	A	.	.	MAF_INRAE=6.962;MAF_USDA=12.5
NC_035093.1	50732439	.	G	A	.	.	MAF_USDA=4.118
NC_035093.1	50732461	.	A	T	.	.	MAF_USDA=2.459
NC_035093.1	50732485	.	A	G	.	.	MAF_USDA=1.639
NC_035093.1	50732549	.	C	T	.	.	MAF_INRAE=6.667;MAF_USDA=7.059
NC_035093.1	50732702	.	A	C	.	.	MAF_USDA=1.639
NC_035093.1	50732774	.	C	T	.	.	MAF_USDA=7.647
NC_035093.1	50732887	.	C	A	.	.	MAF_USDA=4.167
NC_035093.1	50732903	.	G	T	.	.	MAF_USDA=3.279
NC_035093.1	50732910	.	A	G	.	.	MAF_USDA=7.059
NC_035093.1	50732976	.	C	T	.	.	MAF_INRAE=6.962;MAF_USDA=12.5
NC_035093.1	50733073	.	G	A	.	.	MAF_INRAE=6.667;MAF_USDA=2.083
NC_035093.1	50733139	.	C	T	.	.	MAF_INRAE=6.667;MAF_USDA=7.059
NC_035093.1	50733145	.	T	A	.	.	MAF_INRAE=26.667;MAF_USDA=6.471
NC_035093.1	50733263	.	A	G	.	.	MAF_USDA=2.459
NC_035093.1	50733312	.	G	T	.	.	MAF_USDA=2.459
NC_035093.1	50733343	.	A	G	.	.	MAF_USDA=5.882
NC_035093.1	50733360	.	G	A	.	.	MAF_INRAE=3.333;MAF_USDA=16.471
NC_035093.1	50733454	.	A	G	.	.	MAF_USDA=1.639
NC_035093.1	50733595	.	C	T	.	.	MAF_USDA=4.098
NC_035093.1	50733611	.	G	A	.	.	MAF_INRAE=17.722;MAF_USDA=12.5
NC_035093.1	50733755	.	A	G	.	.	MAF_INRAE=18.354;MAF_USDA=12.5
NC_035093.1	50733855	.	T	A	.	.	MAF_USDA=12.941
NC_035093.1	50733857	.	T	C	.	.	MAF_USDA=13.934
NC_035093.1	50733875	.	A	T	.	.	MAF_USDA=15.882
NC_035093.1	50733894	.	A	G	.	.	MAF_INRAE=3.165
NC_035093.1	50733917	.	T	C	.	.	MAF_INRAE=2.5;MAF_USDA=10.0
NC_035093.1	50733927	.	A	T	.	.	MAF_USDA=3.279
NC_035093.1	50734060	.	A	G	.	.	MAF_USDA=2.459
NC_035093.1	50734067	.	G	A	.	.	MAF_INRAE=10.127;MAF_USDA=10.0
NC_035093.1	50734197	.	T	A	.	.	MAF_INRAE=36.709;MAF_USDA=49.398
NC_035093.1	50734198	.	A	C	.	.	MAF_INRAE=36.667;MAF_USDA=49.398
NC_035093.1	50734248	.	G	A	.	.	MAF_INRAE=2.5;MAF_USDA=15.882
NC_035093.1	50734260	.	G	A	.	.	MAF_USDA=4.918
NC_035093.1	50734310	.	G	A	.	.	MAF_INRAE=9.167
NC_035093.1	50734457	.	A	C	.	.	MAF_INRAE=41.139
NC_035093.1	50734458	.	C	A	.	.	MAF_INRAE=11.392
NC_035093.1	50734459	.	C	A	.	.	MAF_INRAE=9.167;MAF_USDA=3.049
NC_035093.1	50734476	.	C	T	.	.	MAF_INRAE=34.81;MAF_USDA=50.0
NC_035093.1	50734519	.	T	C	.	.	MAF_INRAE=6.667;MAF_USDA=2.083
NC_035093.1	50734548	.	C	G	.	.	MAF_INRAE=33.544;MAF_USDA=34.706
NC_035093.1	50734559	.	G	C	.	.	MAF_INRAE=35.443;MAF_USDA=45.294
NC_035093.1	50734606	.	C	T	.	.	MAF_USDA=5.833
NC_035093.1	50734646	.	C	T	.	.	MAF_USDA=1.639
NC_035093.1	50734747	.	C	T	.	.	MAF_USDA=1.639
NC_035093.1	50734800	.	A	T	.	.	MAF_USDA=6.25
NC_035093.1	50734976	.	C	A	.	.	MAF_USDA=4.918
NC_035093.1	50734992	.	G	A	.	.	MAF_USDA=4.098
NC_035093.1	50735024	.	C	T	.	.	MAF_INRAE=33.544;MAF_USDA=34.118
NC_035093.1	50735043	.	T	A	.	.	MAF_INRAE=3.165
NC_035093.1	50735104	.	C	T	.	.	MAF_INRAE=6.667;MAF_USDA=2.174
NC_035093.1	50735157	.	C	A	.	.	MAF_INRAE=2.5;MAF_USDA=17.857
NC_035093.1	50735178	.	C	T	.	.	MAF_INRAE=36.842;MAF_USDA=47.024
NC_035093.1	50735200	.	C	T	.	.	MAF_INRAE=2.5
NC_035093.1	50735202	.	C	T	.	.	MAF_INRAE=2.5
NC_035093.1	50735235	.	G	A	.	.	MAF_USDA=3.279
NC_035093.1	50735402	.	T	G	.	.	MAF_USDA=3.279
NC_035093.1	50735464	.	G	A	.	.	MAF_INRAE=10.127;MAF_USDA=8.235
NC_035093.1	50735532	.	C	A	.	.	MAF_USDA=4.918
NC_035093.1	50735536	.	C	T	.	.	MAF_USDA=14.583
NC_035093.1	50735643	.	C	T	.	.	MAF_INRAE=5.263;MAF_USDA=5.882
NC_035093.1	50735685	.	C	T	.	.	MAF_USDA=10.0
NC_035093.1	50735686	.	A	G	.	.	MAF_USDA=10.0
NC_035093.1	50735727	.	G	C	.	.	MAF_USDA=3.279
NC_035093.1	50735756	.	G	T	.	.	MAF_INRAE=17.089
NC_035093.1	50735809	.	C	T	.	.	MAF_USDA=10.0
NC_035093.1	50735811	.	G	A	.	.	MAF_USDA=10.0
NC_035093.1	50735849	.	C	T	.	.	MAF_USDA=1.639
NC_035093.1	50735870	.	C	T	.	.	MAF_USDA=10.588
NC_035093.1	50735903	.	G	A	.	.	MAF_USDA=10.588
NC_035093.1	50735915	.	G	T	.	.	MAF_USDA=4.918
NC_035093.1	50735932	.	T	A	.	.	MAF_USDA=4.098
NC_035093.1	50735934	.	C	A	.	.	MAF_USDA=4.098
NC_035093.1	50735943	.	C	A	.	.	MAF_USDA=4.118
NC_035093.1	50735946	.	T	G	.	.	MAF_USDA=4.098
NC_035093.1	50735950	.	G	C	.	.	MAF_USDA=4.118
NC_035093.1	50735968	.	C	T	.	.	MAF_INRAE=2.532;MAF_USDA=4.706
NC_035093.1	50735969	.	C	T	.	.	MAF_USDA=9.016
NC_035093.1	50736154	.	C	T	.	.	MAF_INRAE=30.38;MAF_USDA=14.706
NC_035093.1	50736155	.	G	A	.	.	MAF_USDA=3.279
NC_035093.1	50736168	.	A	G	.	.	MAF_USDA=4.706
NC_035093.1	50736206	.	C	T	.	.	MAF_USDA=2.941
NC_035093.1	50736261	.	A	T	.	.	MAF_USDA=10.588
NC_035093.1	50736272	.	C	A	.	.	MAF_USDA=17.647
NC_035093.1	50736281	.	A	C	.	.	MAF_USDA=10.0
NC_035093.1	50736330	.	G	T	.	.	MAF_USDA=10.0
NC_035093.1	50736338	.	T	C	.	.	MAF_INRAE=34.177;MAF_USDA=45.882
NC_035093.1	50736349	.	T	A	.	.	MAF_USDA=10.0
NC_035093.1	50736395	.	T	A	.	.	MAF_INRAE=7.5;MAF_USDA=8.235
NC_035093.1	50736586	.	A	G	.	.	MAF_INRAE=41.139;MAF_USDA=28.235
NC_035093.1	50736624	.	G	A	.	.	MAF_USDA=7.647
NC_035093.1	50736639	.	G	C	.	.	MAF_INRAE=27.5;MAF_USDA=37.5
NC_035093.1	50736686	.	A	T	.	.	MAF_USDA=12.5
NC_035093.1	50736757	.	C	T	.	.	MAF_USDA=2.459
NC_035093.1	50736821	.	A	T	.	.	MAF_INRAE=33.544;MAF_USDA=45.882
NC_035093.1	50736872	.	A	C	.	.	MAF_INRAE=6.667;MAF_USDA=2.083
NC_035093.1	50737154	.	C	T	.	.	MAF_INRAE=17.089
NC_035093.1	50737278	.	G	T	.	.	MAF_INRAE=2.5
NC_035093.1	50737284	.	T	A	.	.	MAF_USDA=2.083
NC_035093.1	50737285	.	C	A	.	.	MAF_USDA=12.353
NC_035093.1	50737323	.	C	G	.	.	MAF_USDA=22.353
NC_035093.1	50737384	.	C	T	.	.	MAF_USDA=12.353
NC_035093.1	50737477	.	T	G	.	.	MAF_USDA=12.295
NC_035093.1	50737546	.	C	T	.	.	MAF_INRAE=17.089;MAF_USDA=12.5
NC_035093.1	50737551	.	T	C	.	.	MAF_INRAE=3.797;MAF_USDA=18.235
NC_035093.1	50737572	.	G	T	.	.	MAF_INRAE=2.532;MAF_USDA=5.294
NC_035093.1	50737589	.	G	C	.	.	MAF_INRAE=5.833;MAF_USDA=4.118
NC_035093.1	50737624	.	G	A	.	.	MAF_USDA=12.295
NC_035093.1	50737720	.	C	T	.	.	MAF_INRAE=3.333;MAF_USDA=4.706
NC_035093.1	50737830	.	C	T	.	.	MAF_USDA=5.294
NC_035093.1	50737921	.	T	C	.	.	MAF_USDA=9.412
NC_035093.1	50737981	.	C	T	.	.	MAF_USDA=1.639
NC_035093.1	50738125	.	C	A	.	.	MAF_USDA=5.882
NC_035093.1	50738187	.	G	A	.	.	MAF_INRAE=2.5;MAF_USDA=9.412
NC_035093.1	50738321	.	G	T	.	.	MAF_INRAE=17.089
NC_035093.1	50738417	.	G	A	.	.	MAF_INRAE=6.667;MAF_USDA=2.083
NC_035093.1	50738457	.	T	C	.	.	MAF_INRAE=6.667;MAF_USDA=4.706
NC_035093.1	50738500	.	T	A	.	.	MAF_INRAE=17.089
NC_035093.1	50738599	.	T	A	.	.	MAF_USDA=9.412
NC_035093.1	50738722	.	T	C	.	.	MAF_USDA=11.765
NC_035093.1	50738803	.	G	T	.	.	MAF_INRAE=6.667;MAF_USDA=1.176
NC_035093.1	50738867	.	T	G	.	.	MAF_INRAE=6.667;MAF_USDA=25.882
NC_035093.1	50738882	.	T	G	.	.	MAF_INRAE=27.848;MAF_USDA=14.706
NC_035093.1	50738891	.	T	C	.	.	MAF_INRAE=2.532;MAF_USDA=5.294
NC_035093.1	50738904	.	A	C	.	.	MAF_USDA=1.639
NC_035093.1	50738965	.	A	C	.	.	MAF_INRAE=26.582;MAF_USDA=13.529
NC_035093.1	50738967	.	C	A	.	.	MAF_USDA=1.765
NC_035093.1	50739020	.	A	G	.	.	MAF_INRAE=30.833;MAF_USDA=41.765
NC_035093.1	50739027	.	C	T	.	.	MAF_INRAE=23.333;MAF_USDA=11.765
NC_035093.1	50739056	.	G	T	.	.	MAF_INRAE=3.165
NC_035093.1	50739064	.	T	C	.	.	MAF_INRAE=19.167;MAF_USDA=14.118
NC_035093.1	50739086	.	G	A	.	.	MAF_INRAE=18.333;MAF_USDA=23.214
NC_035093.1	50739117	.	G	A	.	.	MAF_USDA=18.75
NC_035093.1	50739176	.	A	T	.	.	MAF_USDA=1.724
NC_035093.1	50739199	.	C	A	.	.	MAF_INRAE=12.5;MAF_USDA=9.524
NC_035093.1	50739343	.	A	C	.	.	MAF_INRAE=7.5;MAF_USDA=1.176
NC_035093.1	50739444	.	G	A	.	.	MAF_USDA=1.639
NC_035093.1	50739477	.	G	A	.	.	MAF_USDA=1.639
NC_035093.1	50739488	.	G	A	.	.	MAF_USDA=12.353
NC_035093.1	50739489	.	G	A	.	.	MAF_USDA=9.412
NC_035093.1	50739500	.	A	G	.	.	MAF_USDA=1.639
NC_035093.1	50739546	.	T	G	.	.	MAF_INRAE=36.842
NC_035093.1	50739662	.	G	A	.	.	MAF_INRAE=41.139;MAF_USDA=25.882
NC_035093.1	50739663	.	A	G	.	.	MAF_INRAE=28.481;MAF_USDA=14.118
NC_035093.1	50739703	.	C	T	.	.	MAF_INRAE=6.667;MAF_USDA=1.176
NC_035093.1	50739713	.	T	C	.	.	MAF_INRAE=28.481;MAF_USDA=14.118
NC_035093.1	50739752	.	C	T	.	.	MAF_USDA=1.765
NC_035093.1	50739816	.	C	T	.	.	MAF_USDA=5.882
NC_035093.1	50739817	.	G	A	.	.	MAF_INRAE=22.785;MAF_USDA=5.882
NC_035093.1	50739924	.	T	C	.	.	MAF_INRAE=16.456;MAF_USDA=10.417
NC_035093.1	50739968	.	C	A	.	.	MAF_INRAE=2.5
NC_035093.1	50739973	.	G	A	.	.	MAF_USDA=2.083
NC_035093.1	50740050	.	G	T	.	.	MAF_INRAE=26.582;MAF_USDA=28.235
NC_035093.1	50740096	.	G	A	.	.	MAF_USDA=3.279
NC_035093.1	50740148	.	A	T	.	.	MAF_INRAE=17.722;MAF_USDA=12.5
NC_035093.1	50740150	.	A	T	.	.	MAF_INRAE=18.333;MAF_USDA=12.5
NC_035093.1	50740248	.	G	T	.	.	MAF_USDA=1.639
NC_035093.1	50740434	.	A	G	.	.	MAF_INRAE=18.354;MAF_USDA=4.118
NC_035093.1	50740497	.	G	T	.	.	MAF_INRAE=10.127;MAF_USDA=10.588
NC_035093.1	50740507	.	T	C	.	.	MAF_INRAE=26.667;MAF_USDA=25.882
NC_035093.1	50740596	.	G	A	.	.	MAF_USDA=1.639
NC_035093.1	50740605	.	G	C	.	.	MAF_USDA=3.279
NC_035093.1	50740617	.	C	A	.	.	MAF_INRAE=10.127;MAF_USDA=9.412
NC_035093.1	50740661	.	G	A	.	.	MAF_USDA=1.639
NC_035093.1	50740743	.	C	T	.	.	MAF_USDA=1.639
NC_035093.1	50740759	.	T	G	.	.	MAF_USDA=2.459
NC_035093.1	50740762	.	A	G	.	.	MAF_USDA=2.941
NC_035093.1	50740891	.	C	A	.	.	MAF_INRAE=20.886;MAF_USDA=20.0
NC_035093.1	50740984	.	A	C	.	.	MAF_USDA=3.279
NC_035093.1	50740988	.	C	A	.	.	MAF_USDA=5.882
NC_035093.1	50740996	.	G	A	.	.	MAF_INRAE=27.215;MAF_USDA=22.353
NC_035093.1	50741004	.	C	T	.	.	MAF_INRAE=23.418;MAF_USDA=14.583
NC_035093.1	50741086	.	C	T	.	.	MAF_USDA=4.098
NC_035093.1	50741092	.	G	T	.	.	MAF_USDA=4.918
NC_035093.1	50741103	.	A	C	.	.	MAF_USDA=9.412
NC_035093.1	50741290	.	T	C	.	.	MAF_USDA=5.738
NC_035093.1	50741297	.	C	A	.	.	MAF_USDA=6.25
NC_035093.1	50741298	.	C	T	.	.	MAF_USDA=1.639
NC_035093.1	50741314	.	C	A	.	.	MAF_USDA=1.639
NC_035093.1	50741338	.	A	T	.	.	MAF_INRAE=28.333;MAF_USDA=28.235
NC_035093.1	50741339	.	C	A	.	.	MAF_INRAE=28.333;MAF_USDA=28.235
NC_035093.1	50741344	.	T	C	.	.	MAF_INRAE=17.089
NC_035093.1	50741403	.	G	T	.	.	MAF_USDA=7.059
NC_035093.1	50741614	.	A	C	.	.	MAF_USDA=1.639
NC_035093.1	50741766	.	C	T	.	.	MAF_USDA=1.639
NC_035093.1	50741812	.	G	A	.	.	MAF_USDA=1.639
NC_035093.1	50741836	.	A	T	.	.	MAF_USDA=2.459
NC_035093.1	50741862	.	A	G	.	.	MAF_INRAE=5.063;MAF_USDA=11.765
NC_035093.1	50742107	.	T	C	.	.	MAF_USDA=1.765
NC_035093.1	50742175	.	T	C	.	.	MAF_USDA=1.639
NC_035093.1	50742179	.	T	C	.	.	MAF_INRAE=5.063;MAF_USDA=11.176
NC_035093.1	50742230	.	C	T	.	.	MAF_INRAE=16.456
NC_035093.1	50742248	.	T	A	.	.	MAF_USDA=3.279
NC_035093.1	50742249	.	A	C	.	.	MAF_USDA=3.279
NC_035093.1	50742335	.	C	A	.	.	MAF_USDA=3.279
NC_035093.1	50742353	.	G	A	.	.	MAF_INRAE=26.667;MAF_USDA=27.647
NC_035093.1	50742368	.	C	T	.	.	MAF_INRAE=2.532;MAF_USDA=5.882
NC_035093.1	50742426	.	T	C	.	.	MAF_USDA=2.459
NC_035093.1	50742453	.	A	C	.	.	MAF_USDA=4.706
NC_035093.1	50742454	.	G	A	.	.	MAF_USDA=1.639
NC_035093.1	50742712	.	C	T	.	.	MAF_USDA=1.807
NC_035093.1	50742763	.	G	A	.	.	MAF_USDA=1.639
NC_035093.1	50742764	.	T	C	.	.	MAF_USDA=2.459
NC_035093.1	50742797	.	T	C	.	.	MAF_USDA=2.459
NC_035093.1	50742944	.	A	T	.	.	MAF_INRAE=26.667;MAF_USDA=5.882
NC_035093.1	50742959	.	A	G	.	.	MAF_USDA=10.417
NC_035093.1	50742979	.	C	T	.	.	MAF_USDA=1.639
NC_035093.1	50742998	.	T	C	.	.	MAF_USDA=1.765
NC_035093.1	50743000	.	G	A	.	.	MAF_USDA=2.083
NC_035093.1	50743033	.	G	A	.	.	MAF_USDA=2.459
NC_035093.1	50743164	.	C	A	.	.	MAF_INRAE=21.519;MAF_USDA=17.647
NC_035093.1	50743306	.	G	A	.	.	MAF_USDA=1.639
NC_035093.1	50743394	.	G	A	.	.	MAF_USDA=2.459
NC_035093.1	50743443	.	G	A	.	.	MAF_USDA=1.639
NC_035093.1	50743500	.	C	A	.	.	MAF_USDA=1.765
NC_035093.1	50743538	.	C	A	.	.	MAF_USDA=1.765
NC_035093.1	50743568	.	T	A	.	.	MAF_USDA=2.459
NC_035093.1	50743594	.	T	G	.	.	MAF_INRAE=10.127;MAF_USDA=9.412
NC_035093.1	50743803	.	C	T	.	.	MAF_USDA=1.639
NC_035093.1	50743961	.	C	T	.	.	MAF_USDA=3.279
NC_035093.1	50744000	.	G	A	.	.	MAF_USDA=4.098
NC_035093.1	50744077	.	C	T	.	.	MAF_INRAE=2.532;MAF_USDA=5.294
NC_035093.1	50744084	.	G	A	.	.	MAF_USDA=1.639
NC_035093.1	50744248	.	G	A	.	.	MAF_USDA=5.882
NC_035093.1	50744310	.	G	T	.	.	MAF_INRAE=2.532;MAF_USDA=5.294
NC_035093.1	50744358	.	T	C	.	.	MAF_INRAE=5.063;MAF_USDA=4.167
NC_035093.1	50744360	.	A	T	.	.	MAF_INRAE=5.0;MAF_USDA=4.167
NC_035093.1	50744445	.	G	A	.	.	MAF_INRAE=26.667;MAF_USDA=5.882
NC_035093.1	50744454	.	G	T	.	.	MAF_INRAE=2.532;MAF_USDA=4.706
NC_035093.1	50744493	.	T	C	.	.	MAF_USDA=1.639
NC_035093.1	50744523	.	G	A	.	.	MAF_USDA=1.639
NC_035093.1	50744555	.	C	G	.	.	MAF_INRAE=1.667
NC_035093.1	50744609	.	A	G	.	.	MAF_USDA=2.353
NC_035093.1	50744611	.	C	G	.	.	MAF_USDA=1.639
NC_035093.1	50744799	.	A	G	.	.	MAF_INRAE=17.089;MAF_USDA=13.529
NC_035093.1	50744814	.	C	A	.	.	MAF_USDA=1.639
NC_035093.1	50744832	.	T	C	.	.	MAF_USDA=1.639
NC_035093.1	50744866	.	T	C	.	.	MAF_USDA=1.639
NC_035093.1	50744964	.	C	T	.	.	MAF_USDA=1.765
NC_035093.1	50744965	.	C	T	.	.	MAF_USDA=1.765
NC_035093.1	50744967	.	T	C	.	.	MAF_INRAE=43.038;MAF_USDA=24.118
NC_035093.1	50745039	.	A	T	.	.	MAF_INRAE=27.5;MAF_USDA=25.882
NC_035093.1	50745147	.	G	T	.	.	MAF_USDA=3.279
NC_035093.1	50745373	.	C	A	.	.	MAF_INRAE=17.089;MAF_USDA=8.824
NC_035093.1	50745501	.	G	T	.	.	MAF_USDA=2.459
NC_035093.1	50745525	.	A	G	.	.	MAF_INRAE=6.329;MAF_USDA=4.118
NC_035093.1	50745762	.	A	T	.	.	MAF_USDA=4.098
NC_035093.1	50745803	.	G	A	.	.	MAF_INRAE=20.886;MAF_USDA=18.824
NC_035093.1	50745821	.	G	T	.	.	MAF_USDA=1.639
NC_035093.1	50745962	.	T	C	.	.	MAF_INRAE=22.785;MAF_USDA=14.583
NC_035093.1	50745983	.	T	C	.	.	MAF_USDA=3.529
NC_035093.1	50746005	.	A	G	.	.	MAF_INRAE=17.089;MAF_USDA=9.412
NC_035093.1	50746050	.	A	T	.	.	MAF_INRAE=20.886;MAF_USDA=20.0
NC_035093.1	50746054	.	T	C	.	.	MAF_INRAE=17.5;MAF_USDA=19.412
NC_035093.1	50746063	.	A	G	.	.	MAF_INRAE=20.886;MAF_USDA=18.235
NC_035093.1	50746064	.	G	A	.	.	MAF_INRAE=25.949;MAF_USDA=38.824
NC_035093.1	50746092	.	A	C	.	.	MAF_INRAE=20.886;MAF_USDA=18.824
NC_035093.1	50746094	.	C	T	.	.	MAF_INRAE=17.5;MAF_USDA=19.412
NC_035093.1	50746104	.	C	G	.	.	MAF_INRAE=20.886;MAF_USDA=20.0
NC_035093.1	50746106	.	A	G	.	.	MAF_USDA=3.279
NC_035093.1	50746124	.	T	A	.	.	MAF_INRAE=25.949;MAF_USDA=38.824
NC_035093.1	50746143	.	G	A	.	.	MAF_USDA=38.235
NC_035093.1	50746150	.	A	T	.	.	MAF_USDA=20.833
NC_035093.1	50746152	.	T	G	.	.	MAF_USDA=20.833
NC_035093.1	50746160	.	T	C	.	.	MAF_INRAE=31.579;MAF_USDA=18.824
NC_035093.1	50746184	.	C	T	.	.	MAF_INRAE=47.468;MAF_USDA=39.583
NC_035093.1	50746190	.	C	A	.	.	MAF_INRAE=40.506;MAF_USDA=20.0
NC_035093.1	50746203	.	C	G	.	.	MAF_INRAE=5.063;MAF_USDA=17.059
NC_035093.1	50746332	.	C	A	.	.	MAF_INRAE=20.886;MAF_USDA=20.0
NC_035093.1	50746419	.	G	T	.	.	MAF_INRAE=1.667
NC_035093.1	50746669	.	T	C	.	.	MAF_INRAE=5.063;MAF_USDA=18.452
NC_035093.1	50746774	.	C	A	.	.	MAF_INRAE=25.949;MAF_USDA=37.059
NC_035093.1	50746800	.	G	A	.	.	MAF_INRAE=4.167;MAF_USDA=14.118
NC_035093.1	50746801	.	A	G	.	.	MAF_INRAE=4.167;MAF_USDA=14.118
NC_035093.1	50746899	.	T	C	.	.	MAF_INRAE=5.696;MAF_USDA=16.471
NC_035093.1	50746950	.	C	T	.	.	MAF_INRAE=22.785;MAF_USDA=14.583
NC_035093.1	50747171	.	A	G	.	.	MAF_USDA=7.377
NC_035093.1	50747236	.	T	C	.	.	MAF_USDA=5.294
NC_035093.1	50747255	.	A	T	.	.	MAF_INRAE=42.405;MAF_USDA=32.353
NC_035093.1	50747341	.	T	G	.	.	MAF_INRAE=5.0;MAF_USDA=17.647
NC_035093.1	50747351	.	A	C	.	.	MAF_USDA=3.279
NC_035093.1	50747358	.	C	T	.	.	MAF_INRAE=5.0;MAF_USDA=18.235
NC_035093.1	50747378	.	G	T	.	.	MAF_INRAE=21.519;MAF_USDA=15.294
NC_035093.1	50747388	.	G	A	.	.	MAF_INRAE=2.5
NC_035093.1	50747390	.	C	T	.	.	MAF_INRAE=2.532;MAF_USDA=5.294
NC_035093.1	50747420	.	A	G	.	.	MAF_INRAE=6.329;MAF_USDA=13.529
NC_035093.1	50747552	.	C	T	.	.	MAF_INRAE=43.671;MAF_USDA=30.588
NC_035093.1	50747579	.	A	T	.	.	MAF_USDA=3.279
NC_035093.1	50747588	.	G	A	.	.	MAF_INRAE=43.671;MAF_USDA=31.176
NC_035093.1	50747601	.	A	T	.	.	MAF_USDA=5.882
NC_035093.1	50747607	.	G	A	.	.	MAF_INRAE=5.0;MAF_USDA=20.0
NC_035093.1	50747621	.	T	C	.	.	MAF_INRAE=46.835;MAF_USDA=48.824
NC_035093.1	50747654	.	C	T	.	.	MAF_USDA=4.918
NC_035093.1	50747685	.	T	G	.	.	MAF_INRAE=48.101;MAF_USDA=47.647
NC_035093.1	50747720	.	A	G	.	.	MAF_INRAE=5.0;MAF_USDA=15.882
NC_035093.1	50747759	.	C	G	.	.	MAF_INRAE=17.089;MAF_USDA=6.471
NC_035093.1	50747811	.	G	T	.	.	MAF_INRAE=25.833;MAF_USDA=7.059
NC_035093.1	50747830	.	A	G	.	.	MAF_INRAE=21.519;MAF_USDA=15.294
NC_035093.1	50747888	.	T	C	.	.	MAF_USDA=6.471
NC_035093.1	50748107	.	T	G	.	.	MAF_INRAE=47.468;MAF_USDA=43.529
NC_035093.1	50748137	.	A	T	.	.	MAF_USDA=2.459
NC_035093.1	50748195	.	T	C	.	.	MAF_INRAE=5.0;MAF_USDA=8.235
NC_035093.1	50748263	.	G	A	.	.	MAF_INRAE=25.949;MAF_USDA=33.529
NC_035093.1	50748272	.	T	C	.	.	MAF_INRAE=23.418;MAF_USDA=6.471
NC_035093.1	50748283	.	G	T	.	.	MAF_USDA=4.098
NC_035093.1	50748382	.	C	T	.	.	MAF_INRAE=9.494;MAF_USDA=14.706
NC_035093.1	50748417	.	G	A	.	.	MAF_INRAE=26.667;MAF_USDA=5.952
NC_035093.1	50748470	.	A	C	.	.	MAF_USDA=4.098
NC_035093.1	50748517	.	G	A	.	.	MAF_INRAE=44.167;MAF_USDA=37.5
NC_035093.1	50748521	.	C	A	.	.	MAF_INRAE=44.167;MAF_USDA=37.5
NC_035093.1	50748535	.	C	T	.	.	MAF_INRAE=45.57;MAF_USDA=37.5
NC_035093.1	50748549	.	G	T	.	.	MAF_INRAE=45.57;MAF_USDA=43.75
NC_035093.1	50748555	.	T	A	.	.	MAF_INRAE=45.57;MAF_USDA=35.542
NC_035093.1	50748592	.	T	C	.	.	MAF_INRAE=46.203;MAF_USDA=41.765
NC_035093.1	50748614	.	A	C	.	.	MAF_INRAE=3.165;MAF_USDA=6.471
NC_035093.1	50748625	.	A	T	.	.	MAF_INRAE=29.114;MAF_USDA=39.412
NC_035093.1	50748723	.	C	T	.	.	MAF_INRAE=20.886;MAF_USDA=12.941
NC_035093.1	50748806	.	G	A	.	.	MAF_INRAE=46.835;MAF_USDA=47.059
NC_035093.1	50748929	.	A	G	.	.	MAF_USDA=5.738
NC_035093.1	50748931	.	A	T	.	.	MAF_INRAE=3.333;MAF_USDA=7.647
NC_035093.1	50748946	.	C	T	.	.	MAF_INRAE=17.089;MAF_USDA=4.706
NC_035093.1	50748979	.	A	T	.	.	MAF_USDA=2.459
NC_035093.1	50748992	.	T	A	.	.	MAF_INRAE=25.949;MAF_USDA=28.235
NC_035093.1	50748997	.	C	A	.	.	MAF_USDA=1.765
NC_035093.1	50749019	.	C	T	.	.	MAF_INRAE=17.089;MAF_USDA=2.459
NC_035093.1	50749048	.	G	T	.	.	MAF_INRAE=5.0;MAF_USDA=8.235
NC_035093.1	50749091	.	A	C	.	.	MAF_INRAE=20.253;MAF_USDA=24.706
NC_035093.1	50749149	.	A	G	.	.	MAF_INRAE=19.62;MAF_USDA=24.118
NC_035093.1	50749150	.	C	A	.	.	MAF_INRAE=25.0;MAF_USDA=6.471
NC_035093.1	50749254	.	T	A	.	.	MAF_USDA=7.377
NC_035093.1	50749296	.	T	C	.	.	MAF_INRAE=21.667;MAF_USDA=14.583
NC_035093.1	50749314	.	G	T	.	.	MAF_INRAE=25.833
NC_035093.1	50749442	.	C	T	.	.	MAF_INRAE=43.671;MAF_USDA=35.714
NC_035093.1	50749524	.	C	A	.	.	MAF_INRAE=32.911;MAF_USDA=35.294
NC_035093.1	50749534	.	C	T	.	.	MAF_INRAE=16.456;MAF_USDA=12.5
NC_035093.1	50749580	.	G	C	.	.	MAF_USDA=6.25
NC_035093.1	50749591	.	C	T	.	.	MAF_INRAE=36.076;MAF_USDA=40.0
NC_035093.1	50749649	.	A	G	.	.	MAF_USDA=6.557
NC_035093.1	50749681	.	A	C	.	.	MAF_INRAE=17.089;MAF_USDA=4.706
NC_035093.1	50749725	.	G	T	.	.	MAF_INRAE=28.481;MAF_USDA=16.471
NC_035093.1	50749731	.	TA	TC	.	.	MAF_USDA=18.75
NC_035093.1	50749732	.	A	C	.	.	MAF_INRAE=5.0
NC_035093.1	50749734	.	A	T	.	.	MAF_INRAE=5.0
NC_035093.1	50749792	.	A	T	.	.	MAF_USDA=2.459
NC_035093.1	50749795	.	A	G	.	.	MAF_INRAE=43.671;MAF_USDA=34.118
NC_035093.1	50749802	.	G	A	.	.	MAF_INRAE=36.076;MAF_USDA=40.588
NC_035093.1	50749824	.	G	A	.	.	MAF_INRAE=36.709;MAF_USDA=33.333
NC_035093.1	50749837	.	A	G	.	.	MAF_INRAE=36.076;MAF_USDA=40.588
NC_035093.1	50749853	.	T	A	.	.	MAF_INRAE=16.456;MAF_USDA=4.118
NC_035093.1	50749863	.	G	A	.	.	MAF_INRAE=3.797
NC_035093.1	50749946	.	A	C	.	.	MAF_INRAE=28.481;MAF_USDA=17.647
NC_035093.1	50750001	.	T	G	.	.	MAF_INRAE=36.709;MAF_USDA=40.476
NC_035093.1	50750009	.	A	T	.	.	MAF_INRAE=36.709;MAF_USDA=41.071
NC_035093.1	50750014	.	T	C	.	.	MAF_INRAE=5.263;MAF_USDA=4.762
NC_035093.1	50750025	.	A	T	.	.	MAF_INRAE=2.532;MAF_USDA=7.229
NC_035093.1	50750091	.	G	C	.	.	MAF_INRAE=17.089
NC_035093.1	50750135	.	C	T	.	.	MAF_USDA=3.529
NC_035093.1	50750172	.	G	A	.	.	MAF_INRAE=12.5
NC_035093.1	50750176	.	T	C	.	.	MAF_INRAE=17.089;MAF_USDA=4.706
NC_035093.1	50750179	.	G	A	.	.	MAF_INRAE=5.0;MAF_USDA=20.588
NC_035093.1	50750216	.	G	C	.	.	MAF_INRAE=36.076;MAF_USDA=33.333
NC_035093.1	50750223	.	C	A	.	.	MAF_INRAE=36.076;MAF_USDA=40.0
NC_035093.1	50750234	.	C	T	.	.	MAF_INRAE=17.089;MAF_USDA=4.706
NC_035093.1	50750257	.	G	A	.	.	MAF_INRAE=3.165;MAF_USDA=2.941
NC_035093.1	50750317	.	C	T	.	.	MAF_USDA=5.738
NC_035093.1	50750349	.	C	A	.	.	MAF_USDA=8.824
NC_035093.1	50750390	.	C	A	.	.	MAF_USDA=43.75
NC_035093.1	50750391	.	C	T	.	.	MAF_USDA=30.435
NC_035093.1	50750395	.	A	G	.	.	MAF_USDA=33.333
NC_035093.1	50750405	.	A	C	.	.	MAF_USDA=33.333
NC_035093.1	50750407	.	T	C	.	.	MAF_USDA=29.167
NC_035093.1	50750408	.	G	A	.	.	MAF_USDA=18.75
NC_035093.1	50750411	.	A	G	.	.	MAF_USDA=33.333
NC_035093.1	50750416	.	A	T	.	.	MAF_USDA=33.333
NC_035093.1	50750430	.	A	T	.	.	MAF_USDA=33.333
NC_035093.1	50750489	.	C	T	.	.	MAF_INRAE=4.167
NC_035093.1	50750512	.	C	G	.	.	MAF_USDA=45.652
NC_035093.1	50750556	.	G	T	.	.	MAF_INRAE=37.975;MAF_USDA=41.176
NC_035093.1	50750566	.	A	C	.	.	MAF_INRAE=44.304;MAF_USDA=34.118
NC_035093.1	50750596	.	A	G	.	.	MAF_USDA=2.083
NC_035093.1	50750611	.	C	T	.	.	MAF_INRAE=2.532;MAF_USDA=7.059
NC_035093.1	50750627	.	G	T	.	.	MAF_INRAE=36.076;MAF_USDA=41.176
NC_035093.1	50750685	.	G	T	.	.	MAF_INRAE=43.671;MAF_USDA=34.706
NC_035093.1	50750691	.	A	C	.	.	MAF_INRAE=17.722;MAF_USDA=2.353
NC_035093.1	50750745	.	T	G	.	.	MAF_INRAE=35.443;MAF_USDA=41.176
NC_035093.1	50750746	.	C	A	.	.	MAF_INRAE=23.333;MAF_USDA=24.118
NC_035093.1	50750844	.	G	T	.	.	MAF_INRAE=20.253;MAF_USDA=25.882
NC_035093.1	50750849	.	G	A	.	.	MAF_INRAE=43.671;MAF_USDA=34.706
NC_035093.1	50750859	.	C	T	.	.	MAF_INRAE=20.253;MAF_USDA=24.706
NC_035093.1	50750875	.	G	C	.	.	MAF_INRAE=30.38;MAF_USDA=26.471
NC_035093.1	50750991	.	T	C	.	.	MAF_INRAE=2.5;MAF_USDA=3.279
NC_035093.1	50751003	.	A	C	.	.	MAF_INRAE=44.304;MAF_USDA=34.706
NC_035093.1	50751015	.	C	T	.	.	MAF_INRAE=4.167;MAF_USDA=18.824
NC_035093.1	50751022	.	T	C	.	.	MAF_INRAE=36.076;MAF_USDA=41.176
NC_035093.1	50751033	.	C	T	.	.	MAF_INRAE=44.304;MAF_USDA=35.294
NC_035093.1	50751068	.	G	T	.	.	MAF_INRAE=5.0;MAF_USDA=8.235
NC_035093.1	50751083	.	C	T	.	.	MAF_INRAE=27.5;MAF_USDA=6.471
NC_035093.1	50751129	.	C	A	.	.	MAF_INRAE=2.532;MAF_USDA=5.294
NC_035093.1	50751146	.	C	T	.	.	MAF_INRAE=5.0;MAF_USDA=17.647
NC_035093.1	50751175	.	T	G	.	.	MAF_INRAE=28.481;MAF_USDA=18.235
NC_035093.1	50751208	.	G	A	.	.	MAF_INRAE=6.667;MAF_USDA=2.083
NC_035093.1	50751209	.	A	C	.	.	MAF_INRAE=36.709;MAF_USDA=40.0
NC_035093.1	50751238	.	G	T	.	.	MAF_USDA=4.118
NC_035093.1	50751261	.	C	T	.	.	MAF_INRAE=36.076;MAF_USDA=41.765
NC_035093.1	50751291	.	C	T	.	.	MAF_USDA=2.941
NC_035093.1	50751454	.	C	T	.	.	MAF_USDA=2.083
NC_035093.1	50751518	.	C	A	.	.	MAF_INRAE=36.076;MAF_USDA=41.765
NC_035093.1	50751526	.	G	C	.	.	MAF_INRAE=43.671;MAF_USDA=33.529
NC_035093.1	50751571	.	C	T	.	.	MAF_INRAE=2.5;MAF_USDA=3.279
NC_035093.1	50751574	.	C	T	.	.	MAF_USDA=1.639
NC_035093.1	50751608	.	G	A	.	.	MAF_INRAE=3.165;MAF_USDA=5.294
NC_035093.1	50751641	.	C	T	.	.	MAF_INRAE=43.671;MAF_USDA=34.118
NC_035093.1	50751648	.	G	T	.	.	MAF_INRAE=2.532;MAF_USDA=7.059
NC_035093.1	50751676	.	C	T	.	.	MAF_INRAE=19.62;MAF_USDA=24.118
NC_035093.1	50751694	.	A	T	.	.	MAF_USDA=24.118
NC_035093.1	50751726	.	A	G	.	.	MAF_INRAE=15.823;MAF_USDA=10.417
NC_035093.1	50751727	.	A	G	.	.	MAF_INRAE=22.5;MAF_USDA=25.294
NC_035093.1	50751793	.	G	T	.	.	MAF_INRAE=36.709;MAF_USDA=42.941
NC_035093.1	50751804	.	A	G	.	.	MAF_USDA=2.941
NC_035093.1	50751807	.	A	T	.	.	MAF_INRAE=36.076;MAF_USDA=41.765
NC_035093.1	50751808	.	G	A	.	.	MAF_INRAE=35.833;MAF_USDA=41.765
NC_035093.1	50751817	.	A	T	.	.	MAF_INRAE=36.842
NC_035093.1	50751830	.	G	A	.	.	MAF_INRAE=20.253;MAF_USDA=23.529
NC_035093.1	50751900	.	T	G	.	.	MAF_INRAE=2.532;MAF_USDA=7.059
NC_035093.1	50751923	.	A	T	.	.	MAF_INRAE=20.253;MAF_USDA=20.588
NC_035093.1	50752025	.	A	T	.	.	MAF_INRAE=43.671;MAF_USDA=37.5
NC_035093.1	50752056	.	C	T	.	.	MAF_USDA=3.279
NC_035093.1	50752151	.	T	G	.	.	MAF_INRAE=36.709;MAF_USDA=41.765
NC_035093.1	50752271	.	G	A	.	.	MAF_USDA=3.279
NC_035093.1	50752315	.	G	T	.	.	MAF_INRAE=36.076;MAF_USDA=41.176
NC_035093.1	50752392	.	G	A	.	.	MAF_INRAE=16.456;MAF_USDA=8.235
NC_035093.1	50752395	.	C	A	.	.	MAF_INRAE=18.333;MAF_USDA=6.471
NC_035093.1	50752408	.	A	T	.	.	MAF_USDA=4.167
NC_035093.1	50752487	.	A	T	.	.	MAF_INRAE=36.076;MAF_USDA=40.588
NC_035093.1	50752499	.	C	G	.	.	MAF_INRAE=2.5;MAF_USDA=7.059
NC_035093.1	50752533	.	A	G	.	.	MAF_USDA=1.639
NC_035093.1	50752590	.	T	C	.	.	MAF_INRAE=16.456;MAF_USDA=5.294
NC_035093.1	50752592	.	T	C	.	.	MAF_USDA=2.083
NC_035093.1	50752596	.	A	G	.	.	MAF_INRAE=16.456;MAF_USDA=12.5
NC_035093.1	50752623	.	G	A	.	.	MAF_USDA=2.459
NC_035093.1	50752708	.	G	C	.	.	MAF_USDA=5.738
NC_035093.1	50752712	.	C	T	.	.	MAF_INRAE=26.582;MAF_USDA=25.294
NC_035093.1	50752773	.	G	T	.	.	MAF_INRAE=4.167;MAF_USDA=16.667
NC_035093.1	50752802	.	T	G	.	.	MAF_USDA=1.639
NC_035093.1	50752844	.	G	C	.	.	MAF_USDA=1.639
NC_035093.1	50752892	.	A	C	.	.	MAF_INRAE=5.0;MAF_USDA=8.333
NC_035093.1	50752936	.	C	G	.	.	MAF_USDA=2.5
NC_035093.1	50753029	.	A	C	.	.	MAF_INRAE=27.848;MAF_USDA=25.294
NC_035093.1	50753037	.	C	A	.	.	MAF_USDA=2.941
NC_035093.1	50753162	.	C	A	.	.	MAF_INRAE=1.667
NC_035093.1	50753211	.	G	C	.	.	MAF_INRAE=5.0;MAF_USDA=8.824
NC_035093.1	50753345	.	A	G	.	.	MAF_USDA=6.25
NC_035093.1	50753351	.	A	G	.	.	MAF_USDA=2.459
NC_035093.1	50753398	.	A	C	.	.	MAF_USDA=9.412
NC_035093.1	50753416	.	A	C	.	.	MAF_INRAE=18.987;MAF_USDA=12.941
NC_035093.1	50753431	.	A	G	.	.	MAF_USDA=1.639
NC_035093.1	50753448	.	C	A	.	.	MAF_INRAE=27.215;MAF_USDA=38.824
NC_035093.1	50753655	.	G	A	.	.	MAF_INRAE=2.532;MAF_USDA=5.294
NC_035093.1	50753676	.	C	T	.	.	MAF_INRAE=4.43;MAF_USDA=20.588
NC_035093.1	50753896	.	G	C	.	.	MAF_USDA=2.083
NC_035093.1	50754037	.	C	T	.	.	MAF_USDA=5.294
NC_035093.1	50754392	.	T	C	.	.	MAF_USDA=1.639
NC_035093.1	50754600	.	T	G	.	.	MAF_USDA=3.279
NC_035093.1	50754634	.	C	A	.	.	MAF_USDA=3.279
NC_035093.1	50754837	.	T	C	.	.	MAF_INRAE=11.392;MAF_USDA=36.471
NC_035093.1	50755094	.	A	G	.	.	MAF_INRAE=29.167;MAF_USDA=5.882
NC_035093.1	50755123	.	C	A	.	.	MAF_USDA=3.279
NC_035093.1	50755139	.	A	C	.	.	MAF_USDA=5.882
NC_035093.1	50755174	.	T	C	.	.	MAF_USDA=1.765
NC_035093.1	50755258	.	G	A	.	.	MAF_USDA=2.459
NC_035093.1	50755287	.	C	A	.	.	MAF_USDA=2.941
NC_035093.1	50755390	.	G	A	.	.	MAF_USDA=3.279
NC_035093.1	50755402	.	G	A	.	.	MAF_INRAE=30.833;MAF_USDA=6.471
NC_035093.1	50755560	.	A	C	.	.	MAF_INRAE=27.215;MAF_USDA=25.294
NC_035093.1	50755607	.	C	A	.	.	MAF_USDA=2.459
NC_035093.1	50755618	.	G	C	.	.	MAF_INRAE=8.228;MAF_USDA=21.176
NC_035093.1	50755661	.	G	T	.	.	MAF_USDA=1.639
NC_035093.1	50755683	.	T	C	.	.	MAF_INRAE=8.861;MAF_USDA=22.353
NC_035093.1	50755704	.	A	C	.	.	MAF_INRAE=23.333;MAF_USDA=43.529
NC_035093.1	50755711	.	T	C	.	.	MAF_USDA=12.5
NC_035093.1	50755828	.	C	T	.	.	MAF_USDA=1.765
NC_035093.1	50755842	.	A	G	.	.	MAF_USDA=30.588
NC_035093.1	50757882	.	G	A	.	.	MAF_USDA=13.529
NC_035093.1	50757931	.	A	G	.	.	MAF_USDA=2.459
NC_035093.1	50757955	.	G	T	.	.	MAF_USDA=16.667
NC_035093.1	50757956	.	T	A	.	.	MAF_USDA=16.667
NC_035093.1	50757958	.	G	A	.	.	MAF_USDA=6.471
NC_035093.1	50757959	.	T	C	.	.	MAF_INRAE=26.316;MAF_USDA=47.647
NC_035093.1	50757970	.	C	A	.	.	MAF_USDA=8.235
NC_035093.1	50757999	.	C	T	.	.	MAF_USDA=6.25
NC_035093.1	50758065	.	C	T	.	.	MAF_INRAE=45.57;MAF_USDA=17.059
NC_035093.1	50758300	.	T	C	.	.	MAF_USDA=7.059
NC_035093.1	50758431	.	A	T	.	.	MAF_INRAE=17.722;MAF_USDA=6.25
NC_035093.1	50758447	.	C	T	.	.	MAF_INRAE=34.81;MAF_USDA=47.647
NC_035093.1	50758454	.	A	G	.	.	MAF_INRAE=10.759;MAF_USDA=22.353
NC_035093.1	50758528	.	G	A	.	.	MAF_INRAE=44.304;MAF_USDA=40.588
NC_035093.1	50758548	.	G	A	.	.	MAF_INRAE=19.62;MAF_USDA=8.824
NC_035093.1	50758610	.	C	T	.	.	MAF_INRAE=34.177;MAF_USDA=48.824
NC_035093.1	50758613	.	A	T	.	.	MAF_INRAE=36.667;MAF_USDA=47.059
NC_035093.1	50758638	.	T	C	.	.	MAF_INRAE=45.57;MAF_USDA=39.412
NC_035093.1	50758678	.	T	G	.	.	MAF_INRAE=27.848;MAF_USDA=36.471
NC_035093.1	50758712	.	G	A	.	.	MAF_INRAE=34.81;MAF_USDA=48.235
NC_035093.1	50758783	.	A	C	.	.	MAF_USDA=7.647
NC_035093.1	50758785	.	C	T	.	.	MAF_USDA=47.647
NC_035093.1	50758814	.	T	C	.	.	MAF_USDA=2.459
NC_035093.1	50758845	.	T	A	.	.	MAF_INRAE=34.177;MAF_USDA=46.471
NC_035093.1	50758847	.	G	A	.	.	MAF_INRAE=36.667;MAF_USDA=46.471
NC_035093.1	50758926	.	A	G	.	.	MAF_INRAE=10.759;MAF_USDA=21.176
NC_035093.1	50758955	.	C	A	.	.	MAF_INRAE=10.759;MAF_USDA=17.059
NC_035093.1	50758960	.	T	C	.	.	MAF_USDA=1.765
NC_035093.1	50758967	.	T	C	.	.	MAF_INRAE=19.62;MAF_USDA=11.765
NC_035093.1	50758973	.	G	A	.	.	MAF_INRAE=34.81;MAF_USDA=47.619
NC_035093.1	50759022	.	A	G	.	.	MAF_INRAE=9.494;MAF_USDA=15.882
NC_035093.1	50759067	.	T	A	.	.	MAF_INRAE=26.667;MAF_USDA=6.471
NC_035093.1	50759266	.	A	C	.	.	MAF_USDA=4.098
NC_035093.1	50759452	.	G	A	.	.	MAF_INRAE=7.5;MAF_USDA=4.118
NC_035093.1	50759482	.	T	A	.	.	MAF_INRAE=23.684;MAF_USDA=47.917
NC_035093.1	50759483	.	A	C	.	.	MAF_USDA=34.706
NC_035093.1	50759488	.	C	T	.	.	MAF_INRAE=23.684;MAF_USDA=34.706
NC_035093.1	50759492	.	A	G	.	.	MAF_INRAE=47.368;MAF_USDA=17.059
NC_035093.1	50759504	.	T	G	.	.	MAF_USDA=3.279
NC_035093.1	50759519	.	T	C	.	.	MAF_INRAE=5.263
NC_035093.1	50759609	.	G	A	.	.	MAF_USDA=39.583
NC_035093.1	50759613	.	T	C	.	.	MAF_USDA=16.667
NC_035093.1	50759635	.	G	A	.	.	MAF_USDA=43.75
NC_035093.1	50759639	.	T	G	.	.	MAF_INRAE=36.842;MAF_USDA=45.833
NC_035093.1	50759643	.	G	A	.	.	MAF_USDA=45.833
NC_035093.1	50759662	.	T	C	.	.	MAF_USDA=41.667
NC_035093.1	50759672	.	T	C	.	.	MAF_INRAE=35.0;MAF_USDA=16.667
NC_035093.1	50759674	.	C	T	.	.	MAF_INRAE=3.165
NC_035093.1	50759709	.	C	T	.	.	MAF_USDA=41.667
NC_035093.1	50759809	.	A	G	.	.	MAF_USDA=41.667
NC_035093.1	50759810	.	G	A	.	.	MAF_USDA=22.941
NC_035093.1	50759815	.	A	T	.	.	MAF_USDA=21.765
NC_035093.1	50759835	.	C	T	.	.	MAF_INRAE=26.316;MAF_USDA=48.193
NC_035093.1	50759845	.	G	A	.	.	MAF_INRAE=47.368;MAF_USDA=37.5
NC_035093.1	50759918	.	A	G	.	.	MAF_INRAE=3.333;MAF_USDA=10.0
NC_035093.1	50759975	.	G	T	.	.	MAF_USDA=10.417
NC_035093.1	50760150	.	T	A	.	.	MAF_INRAE=31.013;MAF_USDA=41.765
NC_035093.1	50760307	.	G	A	.	.	MAF_INRAE=5.0;MAF_USDA=7.059
NC_035093.1	50760357	.	A	G	.	.	MAF_INRAE=29.747;MAF_USDA=41.176
NC_035093.1	50760366	.	T	G	.	.	MAF_INRAE=29.747;MAF_USDA=40.0
NC_035093.1	50760367	.	C	G	.	.	MAF_INRAE=30.833;MAF_USDA=40.0
NC_035093.1	50760433	.	A	C	.	.	MAF_USDA=2.353
NC_035093.1	50760556	.	G	T	.	.	MAF_INRAE=16.456;MAF_USDA=7.059
NC_035093.1	50760584	.	T	G	.	.	MAF_INRAE=5.0;MAF_USDA=14.118
NC_035093.1	50760698	.	A	G	.	.	MAF_INRAE=30.38;MAF_USDA=40.588
NC_035093.1	50760703	.	A	G	.	.	MAF_USDA=5.738
NC_035093.1	50760732	.	A	T	.	.	MAF_INRAE=34.177;MAF_USDA=45.294
NC_035093.1	50760735	.	C	A	.	.	MAF_USDA=1.639
NC_035093.1	50760782	.	T	C	.	.	MAF_INRAE=16.456;MAF_USDA=6.471
NC_035093.1	50760784	.	A	G	.	.	MAF_INRAE=5.0;MAF_USDA=12.941
NC_035093.1	50760797	.	A	T	.	.	MAF_INRAE=5.0;MAF_USDA=13.529
NC_035093.1	50760798	.	A	C	.	.	MAF_INRAE=2.532;MAF_USDA=5.294
NC_035093.1	50760808	.	T	C	.	.	MAF_INRAE=34.81;MAF_USDA=45.294
NC_035093.1	50760846	.	T	A	.	.	MAF_INRAE=34.81;MAF_USDA=45.294
NC_035093.1	50760931	.	A	C	.	.	MAF_INRAE=2.532
NC_035093.1	50760970	.	C	A	.	.	MAF_USDA=8.824
NC_035093.1	50760999	.	T	A	.	.	MAF_USDA=12.5
NC_035093.1	50761001	.	T	A	.	.	MAF_USDA=12.5
NC_035093.1	50761015	.	G	T	.	.	MAF_USDA=6.25
NC_035093.1	50761039	.	T	A	.	.	MAF_USDA=2.083
NC_035093.1	50761163	.	T	G	.	.	MAF_USDA=12.5
NC_035093.1	50762436	.	T	C	.	.	MAF_USDA=2.083
NC_035093.1	50762559	.	A	G	.	.	MAF_INRAE=46.835;MAF_USDA=45.882
NC_035093.1	50762599	.	A	T	.	.	MAF_INRAE=47.468;MAF_USDA=44.706
NC_035093.1	50762661	.	G	C	.	.	MAF_INRAE=48.101;MAF_USDA=40.588
NC_035093.1	50762700	.	A	T	.	.	MAF_INRAE=16.456;MAF_USDA=9.412
NC_035093.1	50762843	.	C	A	.	.	MAF_USDA=2.941
NC_035093.1	50762905	.	A	T	.	.	MAF_INRAE=3.165
NC_035093.1	50762907	.	C	A	.	.	MAF_USDA=2.459
NC_035093.1	50762960	.	G	T	.	.	MAF_INRAE=48.734;MAF_USDA=40.588
NC_035093.1	50763002	.	C	T	.	.	MAF_USDA=1.639
NC_035093.1	50763101	.	G	T	.	.	MAF_INRAE=26.667;MAF_USDA=6.471
NC_035093.1	50763161	.	G	A	.	.	MAF_INRAE=47.468;MAF_USDA=48.824
NC_035093.1	50763199	.	A	C	.	.	MAF_INRAE=48.101;MAF_USDA=40.588
NC_035093.1	50763212	.	T	C	.	.	MAF_USDA=1.639
NC_035093.1	50763259	.	T	A	.	.	MAF_USDA=4.167
NC_035093.1	50763336	.	G	T	.	.	MAF_INRAE=48.101;MAF_USDA=40.588
NC_035093.1	50763411	.	T	G	.	.	MAF_USDA=1.639
NC_035093.1	50763455	.	G	C	.	.	MAF_INRAE=24.051;MAF_USDA=17.059
NC_035093.1	50763466	.	C	G	.	.	MAF_USDA=1.639
NC_035093.1	50763492	.	G	T	.	.	MAF_USDA=1.639
NC_035093.1	50763520	.	C	T	.	.	MAF_INRAE=6.962;MAF_USDA=7.647
NC_035093.1	50763535	.	T	C	.	.	MAF_INRAE=6.962;MAF_USDA=4.706
NC_035093.1	50763593	.	A	G	.	.	MAF_INRAE=48.101;MAF_USDA=41.765
NC_035093.1	50763674	.	G	A	.	.	MAF_INRAE=5.0;MAF_USDA=14.118
NC_035093.1	50763707	.	G	A	.	.	MAF_INRAE=48.101;MAF_USDA=43.529
NC_035093.1	50763712	.	C	A	.	.	MAF_USDA=5.833
NC_035093.1	50763771	.	C	T	.	.	MAF_INRAE=6.329;MAF_USDA=10.588
NC_035093.1	50763796	.	A	C	.	.	MAF_INRAE=5.0;MAF_USDA=7.059
NC_035093.1	50763837	.	C	A	.	.	MAF_USDA=1.786
NC_035093.1	50763849	.	G	A	.	.	MAF_INRAE=5.0;MAF_USDA=8.929
NC_035093.1	50763887	.	T	A	.	.	MAF_USDA=3.012
NC_035093.1	50763896	.	A	T	.	.	MAF_INRAE=3.165
NC_035093.1	50763919	.	A	C	.	.	MAF_USDA=1.807
NC_035093.1	50763921	.	C	A	.	.	MAF_USDA=1.807
NC_035093.1	50763939	.	C	T	.	.	MAF_INRAE=48.101;MAF_USDA=46.386
NC_035093.1	50763990	.	T	G	.	.	MAF_USDA=1.639
NC_035093.1	50764002	.	C	G	.	.	MAF_USDA=2.459
NC_035093.1	50764119	.	A	C	.	.	MAF_USDA=43.75
NC_035093.1	50765416	.	C	A	.	.	MAF_INRAE=48.101;MAF_USDA=50.0
NC_035093.1	50765447	.	T	C	.	.	MAF_INRAE=48.101;MAF_USDA=44.118
NC_035093.1	50765499	.	G	T	.	.	MAF_INRAE=5.0;MAF_USDA=12.941
NC_035093.1	50765529	.	C	A	.	.	MAF_INRAE=48.101;MAF_USDA=39.412
NC_035093.1	50765605	.	G	A	.	.	MAF_INRAE=5.0;MAF_USDA=6.471
NC_035093.1	50765612	.	A	G	.	.	MAF_INRAE=48.734;MAF_USDA=40.0
NC_035093.1	50765616	.	A	T	.	.	MAF_USDA=2.459
NC_035093.1	50765633	.	T	C	.	.	MAF_INRAE=48.101;MAF_USDA=40.588
NC_035093.1	50765686	.	C	T	.	.	MAF_USDA=2.353
NC_035093.1	50765759	.	A	G	.	.	MAF_INRAE=17.089;MAF_USDA=2.941
NC_035093.1	50765781	.	G	T	.	.	MAF_USDA=4.918
NC_035093.1	50765862	.	C	A	.	.	MAF_USDA=1.765
NC_035093.1	50765942	.	T	A	.	.	MAF_INRAE=50.0;MAF_USDA=39.412
NC_035093.1	50765972	.	A	T	.	.	MAF_USDA=5.294
NC_035093.1	50765980	.	C	A	.	.	MAF_INRAE=26.667;MAF_USDA=6.471
NC_035093.1	50766015	.	T	C	.	.	MAF_USDA=3.333
NC_035093.1	50766019	.	G	C	.	.	MAF_INRAE=7.5;MAF_USDA=1.786
NC_035093.1	50766112	.	G	C	.	.	MAF_USDA=1.667
NC_035093.1	50766143	.	T	G	.	.	MAF_INRAE=15.823;MAF_USDA=8.929
NC_035093.1	50766189	.	G	A	.	.	MAF_INRAE=5.0;MAF_USDA=25.0
NC_035093.1	50766224	.	G	A	.	.	MAF_INRAE=12.5
NC_035093.1	50766241	.	A	T	.	.	MAF_INRAE=27.848;MAF_USDA=38.824
NC_035093.1	50766243	.	T	G	.	.	MAF_INRAE=18.333;MAF_USDA=39.286
NC_035093.1	50766275	.	T	A	.	.	MAF_INRAE=2.532;MAF_USDA=20.588
NC_035093.1	50766308	.	G	T	.	.	MAF_USDA=14.706
NC_035093.1	50766370	.	C	A	.	.	MAF_INRAE=20.886;MAF_USDA=20.588
NC_035093.1	50766391	.	T	G	.	.	MAF_USDA=2.459
NC_035093.1	50766444	.	A	G	.	.	MAF_INRAE=29.747;MAF_USDA=31.765
NC_035093.1	50766609	.	G	T	.	.	MAF_INRAE=6.329;MAF_USDA=34.118
NC_035093.1	50766610	.	C	T	.	.	MAF_INRAE=6.667;MAF_USDA=34.118
NC_035093.1	50766650	.	A	G	.	.	MAF_INRAE=47.468;MAF_USDA=41.765
NC_035093.1	50766681	.	C	T	.	.	MAF_INRAE=6.329;MAF_USDA=15.476
NC_035093.1	50766789	.	A	G	.	.	MAF_INRAE=6.329;MAF_USDA=31.176
NC_035093.1	50766796	.	G	A	.	.	MAF_INRAE=6.329;MAF_USDA=30.588
NC_035093.1	50766843	.	A	C	.	.	MAF_INRAE=26.667;MAF_USDA=7.647
NC_035093.1	50766852	.	G	A	.	.	MAF_INRAE=5.696;MAF_USDA=29.412
NC_035093.1	50766954	.	G	T	.	.	MAF_INRAE=6.329;MAF_USDA=30.588
NC_035093.1	50767021	.	G	T	.	.	MAF_INRAE=2.5
NC_035093.1	50767032	.	A	G	.	.	MAF_INRAE=31.013;MAF_USDA=48.824
NC_035093.1	50767058	.	C	T	.	.	MAF_USDA=2.941
NC_035093.1	50767059	.	G	T	.	.	MAF_USDA=1.639
NC_035093.1	50767083	.	T	G	.	.	MAF_INRAE=6.329;MAF_USDA=31.176
NC_035093.1	50767114	.	C	T	.	.	MAF_INRAE=21.519;MAF_USDA=16.471
NC_035093.1	50767154	.	G	A	.	.	MAF_INRAE=4.167;MAF_USDA=7.647
NC_035093.1	50767183	.	T	C	.	.	MAF_INRAE=6.329;MAF_USDA=28.824
NC_035093.1	50767274	.	T	C	.	.	MAF_USDA=4.098
NC_035093.1	50767288	.	C	A	.	.	MAF_INRAE=22.152;MAF_USDA=37.647
NC_035093.1	50767332	.	T	A	.	.	MAF_USDA=3.279
NC_035093.1	50767465	.	A	C	.	.	MAF_INRAE=22.152;MAF_USDA=15.294
NC_035093.1	50767468	.	T	C	.	.	MAF_INRAE=21.667;MAF_USDA=26.471
NC_035093.1	50767476	.	G	T	.	.	MAF_INRAE=6.329;MAF_USDA=31.176
NC_035093.1	50767713	.	A	C	.	.	MAF_INRAE=6.329;MAF_USDA=27.059
NC_035093.1	50767714	.	C	A	.	.	MAF_INRAE=6.667;MAF_USDA=27.059
NC_035093.1	50767772	.	C	A	.	.	MAF_INRAE=31.013;MAF_USDA=45.294
NC_035093.1	50767835	.	A	C	.	.	MAF_INRAE=26.667;MAF_USDA=7.647
NC_035093.1	50768088	.	T	A	.	.	MAF_INRAE=6.329;MAF_USDA=24.706
NC_035093.1	50768158	.	G	T	.	.	MAF_INRAE=5.0;MAF_USDA=6.471
NC_035093.1	50768162	.	C	G	.	.	MAF_USDA=10.0
NC_035093.1	50768163	.	A	T	.	.	MAF_USDA=10.0
NC_035093.1	50768171	.	A	G	.	.	MAF_INRAE=6.329;MAF_USDA=25.294
NC_035093.1	50768212	.	G	T	.	.	MAF_USDA=1.639
NC_035093.1	50768273	.	C	T	.	.	MAF_INRAE=17.089;MAF_USDA=12.353
NC_035093.1	50768295	.	G	C	.	.	MAF_INRAE=16.456;MAF_USDA=5.882
NC_035093.1	50768399	.	T	G	.	.	MAF_USDA=18.75
NC_035093.1	50768400	.	T	G	.	.	MAF_USDA=9.524
NC_035093.1	50768513	.	T	C	.	.	MAF_INRAE=5.696;MAF_USDA=26.471
NC_035093.1	50768553	.	C	T	.	.	MAF_INRAE=6.667;MAF_USDA=25.294
NC_035093.1	50768573	.	G	T	.	.	MAF_INRAE=6.329;MAF_USDA=27.059
NC_035093.1	50768582	.	C	T	.	.	MAF_USDA=4.706
NC_035093.1	50768664	.	G	A	.	.	MAF_INRAE=25.949;MAF_USDA=20.0
NC_035093.1	50768678	.	C	T	.	.	MAF_USDA=30.12
NC_035093.1	50768704	.	A	C	.	.	MAF_USDA=7.229
NC_035093.1	50768795	.	C	A	.	.	MAF_USDA=1.667
NC_035093.1	50768993	.	C	T	.	.	MAF_USDA=17.073
NC_035093.1	50769000	.	A	G	.	.	MAF_USDA=3.39
NC_035093.1	50769069	.	A	C	.	.	MAF_USDA=7.738
NC_035093.1	50769091	.	A	G	.	.	MAF_USDA=9.524
NC_035093.1	50769124	.	C	G	.	.	MAF_USDA=36.905
NC_035093.1	50769127	.	A	G	.	.	MAF_USDA=42.262
NC_035093.1	50769160	.	C	A	.	.	MAF_INRAE=30.833;MAF_USDA=14.706
NC_035093.1	50769190	.	A	C	.	.	MAF_INRAE=15.19;MAF_USDA=12.5
NC_035093.1	50769222	.	C	T	.	.	MAF_USDA=2.941
NC_035093.1	50769268	.	C	T	.	.	MAF_INRAE=27.5;MAF_USDA=7.647
NC_035093.1	50769274	.	C	T	.	.	MAF_INRAE=5.0;MAF_USDA=7.059
NC_035093.1	50769278	.	A	G	.	.	MAF_USDA=2.459
NC_035093.1	50769279	.	G	A	.	.	MAF_INRAE=17.089;MAF_USDA=5.882
NC_035093.1	50769299	.	T	A	.	.	MAF_INRAE=26.667;MAF_USDA=5.882
NC_035093.1	50769409	.	T	C	.	.	MAF_INRAE=37.342;MAF_USDA=48.235
NC_035093.1	50769449	.	A	G	.	.	MAF_INRAE=17.722;MAF_USDA=4.118
NC_035093.1	50769457	.	C	T	.	.	MAF_INRAE=2.532;MAF_USDA=6.471
NC_035093.1	50769458	.	C	T	.	.	MAF_INRAE=5.0;MAF_USDA=6.471
NC_035093.1	50769496	.	A	G	.	.	MAF_INRAE=10.127;MAF_USDA=11.176
NC_035093.1	50769529	.	G	T	.	.	MAF_USDA=3.279
NC_035093.1	50769551	.	G	A	.	.	MAF_INRAE=2.532;MAF_USDA=10.0
NC_035093.1	50769554	.	G	T	.	.	MAF_INRAE=1.667;MAF_USDA=10.0
NC_035093.1	50769579	.	G	T	.	.	MAF_USDA=4.706
NC_035093.1	50769594	.	C	T	.	.	MAF_INRAE=2.532;MAF_USDA=10.0
NC_035093.1	50769760	.	G	A	.	.	MAF_INRAE=5.0;MAF_USDA=8.235
NC_035093.1	50769901	.	A	T	.	.	MAF_INRAE=8.228;MAF_USDA=14.706
NC_035093.1	50769927	.	G	A	.	.	MAF_INRAE=1.667
NC_035093.1	50769928	.	A	T	.	.	MAF_INRAE=1.667
NC_035093.1	50769943	.	C	A	.	.	MAF_USDA=12.5
NC_035093.1	50769944	.	T	G	.	.	MAF_USDA=4.167
NC_035093.1	50769946	.	G	C	.	.	MAF_USDA=12.5
NC_035093.1	50769951	.	T	A	.	.	MAF_INRAE=2.532;MAF_USDA=12.5
NC_035093.1	50769986	.	T	G	.	.	MAF_USDA=3.279
NC_035093.1	50770084	.	C	T	.	.	MAF_INRAE=26.667;MAF_USDA=13.529
NC_035093.1	50770417	.	A	T	.	.	MAF_USDA=1.639
NC_035093.1	50770715	.	C	A	.	.	MAF_INRAE=46.667;MAF_USDA=47.917
NC_035093.1	50770785	.	G	A	.	.	MAF_INRAE=2.532;MAF_USDA=21.176
NC_035093.1	50770884	.	C	T	.	.	MAF_USDA=2.459
NC_035093.1	50771001	.	A	C	.	.	MAF_INRAE=47.468;MAF_USDA=27.059
NC_035093.1	50771049	.	G	A	.	.	MAF_INRAE=1.667;MAF_USDA=12.5
NC_035093.1	50771062	.	T	C	.	.	MAF_INRAE=49.367;MAF_USDA=41.176
NC_035093.1	50771094	.	T	A	.	.	MAF_INRAE=25.316;MAF_USDA=30.0
NC_035093.1	50771146	.	G	T	.	.	MAF_USDA=3.279
NC_035093.1	50771202	.	G	A	.	.	MAF_INRAE=4.43;MAF_USDA=11.176
NC_035093.1	50771293	.	G	T	.	.	MAF_INRAE=48.101;MAF_USDA=34.706
NC_035093.1	50771331	.	G	A	.	.	MAF_INRAE=5.0;MAF_USDA=5.882
NC_035093.1	50771575	.	A	G	.	.	MAF_USDA=1.639
NC_035093.1	50771672	.	G	T	.	.	MAF_INRAE=5.0;MAF_USDA=10.417
NC_035093.1	50771894	.	T	C	.	.	MAF_USDA=2.459
NC_035093.1	50771931	.	G	A	.	.	MAF_INRAE=2.532;MAF_USDA=13.529
NC_035093.1	50771963	.	A	T	.	.	MAF_USDA=1.639
NC_035093.1	50771965	.	T	C	.	.	MAF_USDA=7.059
NC_035093.1	50772006	.	T	A	.	.	MAF_INRAE=17.089;MAF_USDA=10.588
NC_035093.1	50772037	.	A	G	.	.	MAF_USDA=3.529
NC_035093.1	50772073	.	A	C	.	.	MAF_INRAE=5.0;MAF_USDA=9.412
NC_035093.1	50772099	.	G	T	.	.	MAF_INRAE=6.329;MAF_USDA=20.588
NC_035093.1	50772203	.	A	T	.	.	MAF_USDA=5.0
NC_035093.1	50772209	.	G	T	.	.	MAF_INRAE=9.167;MAF_USDA=27.108
NC_035093.1	50772217	.	T	A	.	.	MAF_INRAE=17.089;MAF_USDA=21.176
NC_035093.1	50772249	.	A	G	.	.	MAF_INRAE=17.722;MAF_USDA=4.118
NC_035093.1	50772312	.	G	A	.	.	MAF_INRAE=6.962;MAF_USDA=12.5
NC_035093.1	50772366	.	A	G	.	.	MAF_USDA=3.333
NC_035093.1	50772434	.	A	C	.	.	MAF_USDA=3.279
NC_035093.1	50772576	.	T	G	.	.	MAF_INRAE=46.835;MAF_USDA=48.235
NC_035093.1	50772620	.	T	G	.	.	MAF_USDA=2.459
NC_035093.1	50772646	.	A	G	.	.	MAF_INRAE=26.582;MAF_USDA=30.0
NC_035093.1	50772698	.	C	T	.	.	MAF_INRAE=31.646;MAF_USDA=23.529
NC_035093.1	50772709	.	T	G	.	.	MAF_INRAE=26.667;MAF_USDA=5.882
NC_035093.1	50772845	.	C	A	.	.	MAF_INRAE=17.722;MAF_USDA=11.765
NC_035093.1	50772850	.	T	C	.	.	MAF_INRAE=17.089;MAF_USDA=11.176
NC_035093.1	50772854	.	G	A	.	.	MAF_INRAE=31.646;MAF_USDA=23.529
NC_035093.1	50772942	.	C	G	.	.	MAF_INRAE=2.532;MAF_USDA=17.647
NC_035093.1	50773074	.	T	G	.	.	MAF_USDA=3.279
NC_035093.1	50773150	.	G	A	.	.	MAF_USDA=3.279
NC_035093.1	50773184	.	A	G	.	.	MAF_INRAE=31.579;MAF_USDA=22.941
NC_035093.1	50773352	.	G	T	.	.	MAF_USDA=2.459
NC_035093.1	50773370	.	T	A	.	.	MAF_INRAE=26.667;MAF_USDA=5.882
NC_035093.1	50773419	.	G	T	.	.	MAF_INRAE=26.667;MAF_USDA=5.882
NC_035093.1	50773498	.	A	C	.	.	MAF_USDA=5.882
NC_035093.1	50773546	.	G	A	.	.	MAF_USDA=15.882
NC_035093.1	50773571	.	C	A	.	.	MAF_INRAE=5.833;MAF_USDA=5.882
NC_035093.1	50773614	.	G	T	.	.	MAF_USDA=21.765
NC_035093.1	50773617	.	G	T	.	.	MAF_USDA=18.824
NC_035093.1	50773900	.	C	T	.	.	MAF_USDA=6.471
NC_035093.1	50774102	.	T	G	.	.	MAF_USDA=4.118
NC_035093.1	50774241	.	G	C	.	.	MAF_INRAE=32.911;MAF_USDA=45.294
NC_035093.1	50774303	.	T	G	.	.	MAF_USDA=1.639
NC_035093.1	50774513	.	G	T	.	.	MAF_USDA=3.529
NC_035093.1	50774722	.	G	A	.	.	MAF_INRAE=3.165
NC_035093.1	50774750	.	A	C	.	.	MAF_INRAE=26.667;MAF_USDA=6.471
NC_035093.1	50774757	.	C	T	.	.	MAF_USDA=3.279
NC_035093.1	50774944	.	G	A	.	.	MAF_USDA=2.941
NC_035093.1	50775214	.	G	A	.	.	MAF_USDA=2.459
NC_035093.1	50775474	.	C	T	.	.	MAF_USDA=3.529
NC_035093.1	50775536	.	C	T	.	.	MAF_INRAE=39.873;MAF_USDA=19.412
NC_035093.1	50775600	.	T	C	.	.	MAF_INRAE=39.873;MAF_USDA=19.412
NC_035093.1	50775623	.	G	A	.	.	MAF_USDA=1.639
NC_035093.1	50775673	.	C	T	.	.	MAF_USDA=3.279
NC_035093.1	50775705	.	A	G	.	.	MAF_INRAE=3.165;MAF_USDA=12.941
NC_035093.1	50775719	.	T	C	.	.	MAF_USDA=1.639
NC_035093.1	50775741	.	A	G	.	.	MAF_USDA=2.459
NC_035093.1	50775756	.	C	G	.	.	MAF_INRAE=39.241;MAF_USDA=20.0
NC_035093.1	50775853	.	A	G	.	.	MAF_INRAE=17.089;MAF_USDA=6.25
NC_035093.1	50775935	.	G	T	.	.	MAF_INRAE=3.165;MAF_USDA=12.941
NC_035093.1	50776146	.	T	C	.	.	MAF_INRAE=10.833
NC_035093.1	50776152	.	T	C	.	.	MAF_INRAE=10.833
NC_035093.1	50776232	.	G	A	.	.	MAF_INRAE=5.833
NC_035093.1	50776266	.	C	T	.	.	MAF_INRAE=13.333
NC_035093.1	50776269	.	T	G	.	.	MAF_INRAE=13.333
NC_035093.1	50776276	.	G	C	.	.	MAF_INRAE=14.167
NC_035093.1	50776281	.	T	G	.	.	MAF_INRAE=14.167
NC_035093.1	50776982	.	T	G	.	.	MAF_USDA=3.279
NC_035093.1	50777025	.	T	G	.	.	MAF_USDA=12.353
NC_035093.1	50777378	.	G	A	.	.	MAF_INRAE=37.342;MAF_USDA=16.471
NC_035093.1	50777408	.	C	T	.	.	MAF_INRAE=2.532;MAF_USDA=5.294
NC_035093.1	50777428	.	C	T	.	.	MAF_USDA=1.639
NC_035093.1	50777429	.	G	A	.	.	MAF_USDA=5.294
NC_035093.1	50777459	.	G	A	.	.	MAF_INRAE=2.532;MAF_USDA=2.459
NC_035093.1	50777506	.	G	A	.	.	MAF_USDA=2.459
NC_035093.1	50777547	.	A	T	.	.	MAF_INRAE=36.076;MAF_USDA=10.0
NC_035093.1	50777603	.	G	T	.	.	MAF_INRAE=34.81;MAF_USDA=47.647
NC_035093.1	50777719	.	A	G	.	.	MAF_USDA=2.459
NC_035093.1	50777740	.	G	T	.	.	MAF_INRAE=26.667;MAF_USDA=6.471
NC_035093.1	50777787	.	C	T	.	.	MAF_USDA=1.639
NC_035093.1	50777817	.	A	G	.	.	MAF_INRAE=3.165;MAF_USDA=12.941
NC_035093.1	50777821	.	A	G	.	.	MAF_INRAE=2.5;MAF_USDA=12.941
NC_035093.1	50777858	.	C	T	.	.	MAF_INRAE=37.342;MAF_USDA=10.0
NC_035093.1	50777890	.	G	A	.	.	MAF_USDA=2.353
NC_035093.1	50777909	.	G	A	.	.	MAF_USDA=5.882
NC_035093.1	50777935	.	T	A	.	.	MAF_USDA=1.639
NC_035093.1	50777944	.	T	A	.	.	MAF_INRAE=37.342;MAF_USDA=9.412
NC_035093.1	50778012	.	T	C	.	.	MAF_INRAE=36.709;MAF_USDA=10.0
NC_035093.1	50778069	.	G	A	.	.	MAF_USDA=3.529
NC_035093.1	50778091	.	A	C	.	.	MAF_USDA=1.639
NC_035093.1	50778111	.	A	T	.	.	MAF_INRAE=37.342;MAF_USDA=12.941
NC_035093.1	50778120	.	A	T	.	.	MAF_USDA=1.639
NC_035093.1	50778203	.	A	C	.	.	MAF_USDA=1.639
NC_035093.1	50778206	.	A	T	.	.	MAF_USDA=5.882
NC_035093.1	50778213	.	T	A	.	.	MAF_USDA=2.459
NC_035093.1	50778214	.	A	C	.	.	MAF_USDA=12.353
NC_035093.1	50778233	.	C	T	.	.	MAF_USDA=2.459
NC_035093.1	50778272	.	A	C	.	.	MAF_INRAE=2.5
NC_035093.1	50778283	.	C	A	.	.	MAF_USDA=2.941
NC_035093.1	50778383	.	A	G	.	.	MAF_USDA=2.941
NC_035093.1	50778491	.	A	G	.	.	MAF_USDA=4.167
NC_035093.1	50778522	.	A	C	.	.	MAF_INRAE=32.278;MAF_USDA=41.176
NC_035093.1	50778571	.	G	A	.	.	MAF_USDA=1.639
NC_035093.1	50778607	.	T	C	.	.	MAF_INRAE=26.667;MAF_USDA=6.471
NC_035093.1	50778639	.	T	G	.	.	MAF_INRAE=37.342;MAF_USDA=13.529
NC_035093.1	50778640	.	A	C	.	.	MAF_INRAE=12.5;MAF_USDA=4.098
NC_035093.1	50778694	.	C	T	.	.	MAF_USDA=3.279
NC_035093.1	50778733	.	T	C	.	.	MAF_INRAE=24.684;MAF_USDA=22.941
NC_035093.1	50778762	.	C	G	.	.	MAF_INRAE=2.532;MAF_USDA=5.294
NC_035093.1	50778766	.	G	T	.	.	MAF_USDA=1.639
NC_035093.1	50778796	.	T	G	.	.	MAF_INRAE=22.785
NC_035093.1	50778801	.	T	G	.	.	MAF_USDA=2.083
NC_035093.1	50778828	.	A	T	.	.	MAF_USDA=2.083
NC_035093.1	50778877	.	G	C	.	.	MAF_INRAE=17.089
NC_035093.1	50779004	.	C	A	.	.	MAF_INRAE=23.418;MAF_USDA=21.765
NC_035093.1	50779092	.	G	A	.	.	MAF_INRAE=2.5
NC_035093.1	50779196	.	G	T	.	.	MAF_INRAE=25.833;MAF_USDA=7.059
NC_035093.1	50779286	.	G	T	.	.	MAF_INRAE=17.089;MAF_USDA=4.098
NC_035093.1	50779295	.	T	A	.	.	MAF_USDA=1.639
NC_035093.1	50779339	.	G	T	.	.	MAF_USDA=2.459
NC_035093.1	50779376	.	T	A	.	.	MAF_USDA=2.459
NC_035093.1	50779378	.	A	T	.	.	MAF_INRAE=28.333;MAF_USDA=24.118
NC_035093.1	50779380	.	A	T	.	.	MAF_INRAE=28.333;MAF_USDA=24.118
NC_035093.1	50779411	.	C	A	.	.	MAF_INRAE=17.089;MAF_USDA=4.918
NC_035093.1	50779475	.	G	C	.	.	MAF_USDA=3.279
NC_035093.1	50779547	.	G	T	.	.	MAF_USDA=3.529
NC_035093.1	50779637	.	C	T	.	.	MAF_INRAE=2.5
NC_035093.1	50779670	.	C	T	.	.	MAF_USDA=3.529
NC_035093.1	50779705	.	C	T	.	.	MAF_INRAE=3.165;MAF_USDA=12.941
NC_035093.1	50779769	.	C	A	.	.	MAF_INRAE=25.833;MAF_USDA=5.882
NC_035093.1	50779788	.	T	A	.	.	MAF_INRAE=16.456;MAF_USDA=9.412
NC_035093.1	50779893	.	C	A	.	.	MAF_INRAE=17.089;MAF_USDA=4.918
NC_035093.1	50779899	.	T	C	.	.	MAF_INRAE=26.667;MAF_USDA=5.294
NC_035093.1	50779933	.	G	A	.	.	MAF_INRAE=17.089;MAF_USDA=4.918
NC_035093.1	50779978	.	T	C	.	.	MAF_INRAE=2.5
NC_035093.1	50780035	.	G	T	.	.	MAF_INRAE=16.456;MAF_USDA=4.098
NC_035093.1	50780049	.	T	G	.	.	MAF_USDA=2.459
NC_035093.1	50780127	.	A	C	.	.	MAF_INRAE=6.329
NC_035093.1	50780139	.	A	T	.	.	MAF_INRAE=2.5
NC_035093.1	50780185	.	A	G	.	.	MAF_INRAE=2.5
NC_035093.1	50780280	.	G	A	.	.	MAF_INRAE=2.5
NC_035093.1	50780302	.	A	T	.	.	MAF_USDA=2.459
NC_035093.1	50780310	.	C	A	.	.	MAF_USDA=3.279
NC_035093.1	50780311	.	G	A	.	.	MAF_INRAE=26.667;MAF_USDA=6.471
NC_035093.1	50780351	.	A	T	.	.	MAF_INRAE=6.329;MAF_USDA=11.475
NC_035093.1	50780637	.	A	G	.	.	MAF_INRAE=25.833;MAF_USDA=12.5
NC_035093.1	50780659	.	A	T	.	.	MAF_INRAE=3.165;MAF_USDA=14.118
NC_035093.1	50780670	.	G	A	.	.	MAF_USDA=2.459
NC_035093.1	50780698	.	C	A	.	.	MAF_USDA=4.118
NC_035093.1	50780703	.	A	C	.	.	MAF_INRAE=5.0;MAF_USDA=10.588
NC_035093.1	50780770	.	G	A	.	.	MAF_INRAE=17.089
NC_035093.1	50780779	.	T	G	.	.	MAF_INRAE=24.684;MAF_USDA=17.647
NC_035093.1	50780790	.	C	T	.	.	MAF_USDA=1.765
NC_035093.1	50780884	.	G	A	.	.	MAF_USDA=4.762
NC_035093.1	50781062	.	C	T	.	.	MAF_INRAE=28.333;MAF_USDA=5.882
NC_035093.1	50781084	.	G	A	.	.	MAF_INRAE=3.165;MAF_USDA=11.765
NC_035093.1	50781106	.	T	G	.	.	MAF_INRAE=33.544;MAF_USDA=33.529
NC_035093.1	50781133	.	T	A	.	.	MAF_INRAE=5.0;MAF_USDA=17.059
NC_035093.1	50781138	.	C	T	.	.	MAF_USDA=3.529
NC_035093.1	50781153	.	C	A	.	.	MAF_INRAE=45.57;MAF_USDA=27.059
NC_035093.1	50781213	.	A	G	.	.	MAF_INRAE=3.165;MAF_USDA=11.765
NC_035093.1	50781234	.	G	A	.	.	MAF_USDA=2.459
NC_035093.1	50781284	.	C	T	.	.	MAF_USDA=4.118
NC_035093.1	50781286	.	C	G	.	.	MAF_INRAE=44.937;MAF_USDA=21.176
NC_035093.1	50781346	.	A	C	.	.	MAF_INRAE=27.215;MAF_USDA=29.412
NC_035093.1	50781370	.	T	A	.	.	MAF_INRAE=29.114;MAF_USDA=29.412
NC_035093.1	50781439	.	G	C	.	.	MAF_USDA=2.459
NC_035093.1	50781466	.	G	A	.	.	MAF_USDA=2.459
NC_035093.1	50781526	.	A	G	.	.	MAF_USDA=1.667
NC_035093.1	50781549	.	G	A	.	.	MAF_INRAE=1.667
NC_035093.1	50781557	.	T	A	.	.	MAF_USDA=4.167
NC_035093.1	50781692	.	C	T	.	.	MAF_INRAE=1.667
NC_035093.1	50781746	.	C	A	.	.	MAF_INRAE=34.81;MAF_USDA=45.294
NC_035093.1	50781747	.	A	G	.	.	MAF_INRAE=44.167;MAF_USDA=45.882
NC_035093.1	50781764	.	T	G	.	.	MAF_INRAE=26.667;MAF_USDA=6.471
NC_035093.1	50781849	.	C	T	.	.	MAF_INRAE=7.5;MAF_USDA=11.765
NC_035093.1	50781973	.	A	G	.	.	MAF_INRAE=7.5;MAF_USDA=13.855
NC_035093.1	50782011	.	A	T	.	.	MAF_USDA=12.048
NC_035093.1	50782073	.	T	G	.	.	MAF_USDA=6.098
NC_035093.1	50782146	.	C	T	.	.	MAF_INRAE=11.667
NC_035093.1	50782213	.	T	A	.	.	MAF_INRAE=2.5
NC_035093.1	50782226	.	A	T	.	.	MAF_INRAE=3.165;MAF_USDA=11.765
NC_035093.1	50782305	.	A	T	.	.	MAF_INRAE=7.5;MAF_USDA=11.765
NC_035093.1	50782541	.	G	A	.	.	MAF_INRAE=2.5
NC_035093.1	50782623	.	C	G	.	.	MAF_USDA=2.459
NC_035093.1	50782675	.	C	A	.	.	MAF_USDA=3.279
NC_035093.1	50782676	.	T	C	.	.	MAF_INRAE=29.114;MAF_USDA=28.824
NC_035093.1	50782680	.	T	G	.	.	MAF_USDA=2.459
NC_035093.1	50782728	.	T	A	.	.	MAF_INRAE=7.5;MAF_USDA=12.353
NC_035093.1	50782778	.	T	G	.	.	MAF_INRAE=7.5;MAF_USDA=12.353
NC_035093.1	50782784	.	A	C	.	.	MAF_INRAE=29.114;MAF_USDA=28.824
NC_035093.1	50782944	.	C	T	.	.	MAF_USDA=2.459
NC_035093.1	50782945	.	T	A	.	.	MAF_USDA=2.459
NC_035093.1	50782971	.	A	G	.	.	MAF_USDA=1.639
NC_035093.1	50783037	.	G	T	.	.	MAF_INRAE=7.5;MAF_USDA=12.5
NC_035093.1	50783203	.	C	T	.	.	MAF_INRAE=7.5;MAF_USDA=12.5
NC_035093.1	50783211	.	T	G	.	.	MAF_INRAE=3.165
NC_035093.1	50783235	.	A	G	.	.	MAF_INRAE=1.667
NC_035093.1	50783258	.	C	T	.	.	MAF_INRAE=2.5
NC_035093.1	50783272	.	C	G	.	.	MAF_USDA=3.279
NC_035093.1	50783284	.	A	T	.	.	MAF_INRAE=7.5;MAF_USDA=12.5
NC_035093.1	50783317	.	C	G	.	.	MAF_INRAE=7.5;MAF_USDA=11.905
NC_035093.1	50783319	.	C	T	.	.	MAF_INRAE=16.456;MAF_USDA=15.217
NC_035093.1	50783335	.	C	T	.	.	MAF_USDA=1.639
NC_035093.1	50783337	.	A	G	.	.	MAF_INRAE=3.165;MAF_USDA=6.548
NC_035093.1	50783354	.	G	A	.	.	MAF_INRAE=3.165;MAF_USDA=12.5
NC_035093.1	50783380	.	T	C	.	.	MAF_INRAE=7.5;MAF_USDA=11.905
NC_035093.1	50783529	.	G	A	.	.	MAF_USDA=2.459
NC_035093.1	50783532	.	A	C	.	.	MAF_INRAE=29.747;MAF_USDA=30.952
NC_035093.1	50783551	.	G	T	.	.	MAF_INRAE=23.418;MAF_USDA=18.235
NC_035093.1	50783558	.	C	A	.	.	MAF_USDA=9.412
NC_035093.1	50783573	.	G	A	.	.	MAF_USDA=1.639
NC_035093.1	50783597	.	C	T	.	.	MAF_INRAE=2.5
NC_035093.1	50783606	.	C	T	.	.	MAF_INRAE=7.5;MAF_USDA=11.765
NC_035093.1	50783643	.	C	T	.	.	MAF_INRAE=5.0;MAF_USDA=8.824
NC_035093.1	50783652	.	T	A	.	.	MAF_INRAE=25.833;MAF_USDA=5.294
NC_035093.1	50783681	.	C	T	.	.	MAF_USDA=9.016
NC_035093.1	50783750	.	G	A	.	.	MAF_INRAE=23.418;MAF_USDA=17.647
NC_035093.1	50783786	.	C	G	.	.	MAF_INRAE=3.165;MAF_USDA=5.882
NC_035093.1	50783787	.	C	T	.	.	MAF_INRAE=7.5;MAF_USDA=11.765
NC_035093.1	50783971	.	A	C	.	.	MAF_INRAE=29.114;MAF_USDA=28.235
NC_035093.1	50783972	.	C	T	.	.	MAF_INRAE=41.139;MAF_USDA=38.824
NC_035093.1	50783978	.	ACTTACCA	ACTTACCC	.	.	MAF_USDA=33.333
NC_035093.1	50783985	.	A	C	.	.	MAF_INRAE=29.114
NC_035093.1	50784024	.	G	A	.	.	MAF_INRAE=7.5;MAF_USDA=12.941
NC_035093.1	50784064	.	A	G	.	.	MAF_INRAE=2.5
NC_035093.1	50784069	.	G	C	.	.	MAF_INRAE=2.5
NC_035093.1	50784109	.	C	T	.	.	MAF_USDA=1.639
NC_035093.1	50784174	.	C	T	.	.	MAF_USDA=1.639
NC_035093.1	50784194	.	T	G	.	.	MAF_INRAE=7.5;MAF_USDA=11.176
NC_035093.1	50784240	.	T	C	.	.	MAF_USDA=3.279
NC_035093.1	50784241	.	C	T	.	.	MAF_USDA=3.279
NC_035093.1	50784262	.	C	A	.	.	MAF_INRAE=2.5
NC_035093.1	50784266	.	C	G	.	.	MAF_USDA=5.738
NC_035093.1	50784275	.	G	A	.	.	MAF_INRAE=5.0;MAF_USDA=6.471
NC_035093.1	50784276	.	C	T	.	.	MAF_USDA=2.459
NC_035093.1	50784322	.	C	T	.	.	MAF_INRAE=6.667;MAF_USDA=12.5
NC_035093.1	50784329	.	C	T	.	.	MAF_INRAE=2.5
NC_035093.1	50784395	.	G	T	.	.	MAF_USDA=12.5
NC_035093.1	50784428	.	G	A	.	.	MAF_USDA=3.529
NC_035093.1	50784438	.	G	A	.	.	MAF_INRAE=27.5;MAF_USDA=7.059
NC_035093.1	50784471	.	T	C	.	.	MAF_INRAE=5.0;MAF_USDA=11.765
NC_035093.1	50784546	.	T	A	.	.	MAF_USDA=8.235
NC_035093.1	50784602	.	T	G	.	.	MAF_USDA=7.059
NC_035093.1	50784604	.	A	G	.	.	MAF_USDA=1.639
NC_035093.1	50784624	.	T	G	.	.	MAF_INRAE=40.506;MAF_USDA=19.412
NC_035093.1	50784635	.	C	A	.	.	MAF_INRAE=6.667
NC_035093.1	50784637	.	C	T	.	.	MAF_INRAE=9.494;MAF_USDA=5.882
NC_035093.1	50784652	.	C	T	.	.	MAF_USDA=1.176
NC_035093.1	50784670	.	T	C	.	.	MAF_USDA=1.639
NC_035093.1	50784690	.	A	T	.	.	MAF_INRAE=6.667;MAF_USDA=11.765
NC_035093.1	50784704	.	C	T	.	.	MAF_INRAE=5.0;MAF_USDA=11.765
NC_035093.1	50784714	.	T	G	.	.	MAF_USDA=3.279
NC_035093.1	50784751	.	T	A	.	.	MAF_INRAE=2.5
NC_035093.1	50784753	.	T	A	.	.	MAF_INRAE=2.5
NC_035093.1	50784773	.	A	T	.	.	MAF_INRAE=3.165;MAF_USDA=4.167
NC_035093.1	50784800	.	T	C	.	.	MAF_INRAE=7.5;MAF_USDA=11.176
NC_035093.1	50784834	.	A	C	.	.	MAF_USDA=1.639
NC_035093.1	50784837	.	T	A	.	.	MAF_INRAE=2.5
NC_035093.1	50784908	.	C	T	.	.	MAF_USDA=2.941
NC_035093.1	50784925	.	T	C	.	.	MAF_INRAE=3.165;MAF_USDA=12.353
NC_035093.1	50784933	.	G	A	.	.	MAF_INRAE=2.5
NC_035093.1	50784959	.	G	T	.	.	MAF_INRAE=29.114;MAF_USDA=29.412
NC_035093.1	50784966	.	G	A	.	.	MAF_INRAE=23.418;MAF_USDA=17.059
NC_035093.1	50785033	.	C	T	.	.	MAF_INRAE=5.0;MAF_USDA=11.765
NC_035093.1	50785053	.	T	G	.	.	MAF_USDA=8.824
NC_035093.1	50785086	.	C	T	.	.	MAF_INRAE=7.5;MAF_USDA=11.765
NC_035093.1	50785103	.	T	C	.	.	MAF_INRAE=7.5;MAF_USDA=11.765
NC_035093.1	50785117	.	C	T	.	.	MAF_INRAE=26.667;MAF_USDA=5.882
NC_035093.1	50785153	.	T	A	.	.	MAF_INRAE=5.0;MAF_USDA=11.765
NC_035093.1	50785170	.	C	T	.	.	MAF_USDA=4.118
NC_035093.1	50785207	.	A	G	.	.	MAF_USDA=2.459
NC_035093.1	50785228	.	C	A	.	.	MAF_USDA=2.941
NC_035093.1	50785263	.	C	T	.	.	MAF_INRAE=2.532;MAF_USDA=9.412
NC_035093.1	50785316	.	T	G	.	.	MAF_USDA=2.459
NC_035093.1	50785352	.	G	A	.	.	MAF_USDA=5.882
NC_035093.1	50785358	.	T	A	.	.	MAF_INRAE=26.667;MAF_USDA=5.882
NC_035093.1	50785548	.	G	A	.	.	MAF_INRAE=5.0;MAF_USDA=14.583
NC_035093.1	50785626	.	A	G	.	.	MAF_INRAE=2.532;MAF_USDA=4.706
NC_035093.1	50785662	.	A	G	.	.	MAF_USDA=4.918
NC_035093.1	50785664	.	A	G	.	.	MAF_INRAE=6.667;MAF_USDA=17.647
NC_035093.1	50785700	.	C	G	.	.	MAF_INRAE=2.5
NC_035093.1	50785750	.	C	T	.	.	MAF_USDA=1.639
NC_035093.1	50785769	.	T	C	.	.	MAF_USDA=3.279
NC_035093.1	50785824	.	G	A	.	.	MAF_USDA=16.393
NC_035093.1	50785831	.	C	T	.	.	MAF_USDA=4.918
NC_035093.1	50785881	.	T	C	.	.	MAF_INRAE=5.0;MAF_USDA=13.529
NC_035093.1	50785896	.	T	G	.	.	MAF_INRAE=3.165;MAF_USDA=11.176
NC_035093.1	50785932	.	G	A	.	.	MAF_INRAE=5.0;MAF_USDA=11.765
NC_035093.1	50785987	.	T	A	.	.	MAF_INRAE=5.0;MAF_USDA=11.765
NC_035093.1	50786021	.	G	A	.	.	MAF_INRAE=34.81;MAF_USDA=2.353
NC_035093.1	50786098	.	T	G	.	.	MAF_USDA=3.279
NC_035093.1	50786193	.	C	T	.	.	MAF_USDA=2.941
NC_035093.1	50786315	.	C	A	.	.	MAF_INRAE=29.114;MAF_USDA=29.412
NC_035093.1	50786341	.	G	A	.	.	MAF_INRAE=5.0;MAF_USDA=11.765
NC_035093.1	50786381	.	C	T	.	.	MAF_USDA=2.941
NC_035093.1	50786407	.	C	T	.	.	MAF_INRAE=29.167;MAF_USDA=6.471
NC_035093.1	50786435	.	C	T	.	.	MAF_INRAE=29.167;MAF_USDA=7.059
NC_035093.1	50786461	.	G	C	.	.	MAF_INRAE=5.0;MAF_USDA=11.765
NC_035093.1	50786490	.	T	G	.	.	MAF_INRAE=5.0;MAF_USDA=6.471
NC_035093.1	50786505	.	C	T	.	.	MAF_USDA=4.118
NC_035093.1	50786519	.	C	G	.	.	MAF_USDA=2.459
NC_035093.1	50786528	.	C	A	.	.	MAF_INRAE=4.167;MAF_USDA=16.471
NC_035093.1	50786542	.	C	A	.	.	MAF_USDA=2.083
NC_035093.1	50786551	.	C	T	.	.	MAF_USDA=5.882
NC_035093.1	50786567	.	A	G	.	.	MAF_USDA=2.083
NC_035093.1	50786574	.	G	T	.	.	MAF_USDA=11.765
NC_035093.1	50786620	.	C	T	.	.	MAF_INRAE=35.0;MAF_USDA=18.235
NC_035093.1	50786649	.	G	A	.	.	MAF_INRAE=35.0;MAF_USDA=19.412
NC_035093.1	50786712	.	C	A	.	.	MAF_INRAE=31.646;MAF_USDA=49.412
NC_035093.1	50786723	.	C	A	.	.	MAF_INRAE=5.0;MAF_USDA=11.765
NC_035093.1	50786724	.	C	T	.	.	MAF_USDA=3.279
NC_035093.1	50786768	.	C	G	.	.	MAF_INRAE=1.667
NC_035093.1	50786874	.	G	T	.	.	MAF_USDA=1.639
NC_035093.1	50786876	.	TTCT	TTCG	.	.	MAF_USDA=4.167
NC_035093.1	50786902	.	C	A	.	.	MAF_INRAE=2.5
NC_035093.1	50786936	.	C	T	.	.	MAF_USDA=20.833
NC_035093.1	50786995	.	C	A	.	.	MAF_USDA=14.583
NC_035093.1	50786998	.	T	C	.	.	MAF_USDA=35.417
NC_035093.1	50787031	.	T	C	.	.	MAF_USDA=9.836
NC_035093.1	50787095	.	T	C	.	.	MAF_USDA=7.377
NC_035093.1	50787180	.	C	A	.	.	MAF_USDA=10.588
NC_035093.1	50787220	.	C	T	.	.	MAF_USDA=6.627
NC_035093.1	50787277	.	A	T	.	.	MAF_USDA=13.253
NC_035093.1	50787279	.	C	T	.	.	MAF_INRAE=31.667;MAF_USDA=20.482
NC_035093.1	50787281	.	C	T	.	.	MAF_USDA=12.651
NC_035093.1	50787323	.	A	T	.	.	MAF_INRAE=5.833;MAF_USDA=12.651
NC_035093.1	50787559	.	C	T	.	.	MAF_USDA=5.882
NC_035093.1	50787603	.	C	A	.	.	MAF_INRAE=5.0;MAF_USDA=12.353
NC_035093.1	50787615	.	A	G	.	.	MAF_INRAE=1.667;MAF_USDA=15.882
NC_035093.1	50787682	.	T	G	.	.	MAF_USDA=4.706
NC_035093.1	50787706	.	G	T	.	.	MAF_USDA=3.279
NC_035093.1	50787710	.	G	A	.	.	MAF_USDA=3.279
NC_035093.1	50787745	.	A	C	.	.	MAF_INRAE=5.696;MAF_USDA=27.059
NC_035093.1	50787802	.	C	T	.	.	MAF_USDA=3.529
NC_035093.1	50787873	.	T	C	.	.	MAF_USDA=3.279
NC_035093.1	50787903	.	A	G	.	.	MAF_INRAE=29.167;MAF_USDA=6.471
NC_035093.1	50787994	.	T	C	.	.	MAF_INRAE=34.167;MAF_USDA=27.083
NC_035093.1	50787995	.	C	T	.	.	MAF_INRAE=2.5
NC_035093.1	50788041	.	G	T	.	.	MAF_USDA=11.176
NC_035093.1	50788108	.	G	A	.	.	MAF_USDA=4.098
NC_035093.1	50788109	.	C	T	.	.	MAF_USDA=3.279
NC_035093.1	50788158	.	C	G	.	.	MAF_USDA=2.459
NC_035093.1	50788181	.	T	A	.	.	MAF_INRAE=5.0;MAF_USDA=10.588
NC_035093.1	50788199	.	G	T	.	.	MAF_INRAE=5.0;MAF_USDA=9.412
NC_035093.1	50788272	.	C	T	.	.	MAF_USDA=1.639
NC_035093.1	50788297	.	A	C	.	.	MAF_INRAE=4.167
NC_035093.1	50788405	.	G	C	.	.	MAF_INRAE=2.5
NC_035093.1	50788412	.	C	G	.	.	MAF_INRAE=17.089;MAF_USDA=12.5
NC_035093.1	50788490	.	T	A	.	.	MAF_INRAE=1.667;MAF_USDA=22.917
NC_035093.1	50788517	.	C	T	.	.	MAF_INRAE=34.167
NC_035093.1	50788533	.	T	A	.	.	MAF_INRAE=34.167
NC_035093.1	50788536	.	T	C	.	.	MAF_INRAE=3.333;MAF_USDA=14.583
NC_035093.1	50788662	.	G	A	.	.	MAF_INRAE=38.608;MAF_USDA=27.647
NC_035093.1	50788739	.	G	A	.	.	MAF_INRAE=5.0;MAF_USDA=11.765
NC_035093.1	50788793	.	A	T	.	.	MAF_INRAE=5.0
NC_035093.1	50788829	.	T	C	.	.	MAF_INRAE=2.5
NC_035093.1	50788858	.	T	C	.	.	MAF_USDA=4.098
NC_035093.1	50788867	.	G	T	.	.	MAF_INRAE=24.684;MAF_USDA=15.882
NC_035093.1	50788876	.	A	C	.	.	MAF_INRAE=34.167;MAF_USDA=19.412
NC_035093.1	50788922	.	A	G	.	.	MAF_INRAE=6.667;MAF_USDA=4.706
NC_035093.1	50788923	.	T	G	.	.	MAF_INRAE=2.532;MAF_USDA=15.882
NC_035093.1	50788937	.	A	C	.	.	MAF_USDA=3.279
NC_035093.1	50788940	.	G	T	.	.	MAF_USDA=2.459
NC_035093.1	50788949	.	C	A	.	.	MAF_INRAE=5.0;MAF_USDA=14.118
NC_035093.1	50788980	.	T	A	.	.	MAF_INRAE=2.532;MAF_USDA=16.471
NC_035093.1	50788993	.	G	A	.	.	MAF_USDA=1.639
NC_035093.1	50789081	.	G	A	.	.	MAF_INRAE=5.0;MAF_USDA=11.176
NC_035093.1	50789179	.	G	A	.	.	MAF_USDA=6.25
NC_035093.1	50789309	.	C	A	.	.	MAF_INRAE=3.165;MAF_USDA=6.557
NC_035093.1	50789313	.	T	G	.	.	MAF_USDA=2.459
NC_035093.1	50789314	.	C	T	.	.	MAF_USDA=2.941
NC_035093.1	50789434	.	G	A	.	.	MAF_USDA=2.353
NC_035093.1	50789439	.	C	T	.	.	MAF_INRAE=29.114;MAF_USDA=24.706
NC_035093.1	50789639	.	C	G	.	.	MAF_USDA=20.833
NC_035093.1	50789641	.	A	G	.	.	MAF_INRAE=26.667;MAF_USDA=20.833
NC_035093.1	50789642	.	C	T	.	.	MAF_USDA=20.833
NC_035093.1	50789647	.	T	A	.	.	MAF_INRAE=29.114;MAF_USDA=18.452
NC_035093.1	50789656	.	C	G	.	.	MAF_USDA=18.75
NC_035093.1	50789657	.	A	T	.	.	MAF_USDA=18.75
NC_035093.1	50789659	.	C	G	.	.	MAF_INRAE=27.5;MAF_USDA=18.75
NC_035093.1	50789707	.	G	A	.	.	MAF_USDA=5.294
NC_035093.1	50789709	.	C	A	.	.	MAF_USDA=5.294
NC_035093.1	50789920	.	A	G	.	.	MAF_USDA=4.167
NC_035093.1	50790013	.	G	A	.	.	MAF_USDA=2.941
NC_035093.1	50790015	.	A	C	.	.	MAF_INRAE=45.57;MAF_USDA=24.706
NC_035093.1	50790027	.	A	G	.	.	MAF_INRAE=49.367;MAF_USDA=41.176
NC_035093.1	50790038	.	T	C	.	.	MAF_INRAE=14.557;MAF_USDA=21.176
NC_035093.1	50790059	.	A	T	.	.	MAF_USDA=1.639
NC_035093.1	50790148	.	T	A	.	.	MAF_INRAE=39.167;MAF_USDA=5.882
NC_035093.1	50790187	.	T	C	.	.	MAF_USDA=1.639
NC_035093.1	50790210	.	G	A	.	.	MAF_USDA=2.941
NC_035093.1	50790244	.	G	C	.	.	MAF_USDA=1.639
NC_035093.1	50790389	.	T	C	.	.	MAF_INRAE=10.526;MAF_USDA=20.0
NC_035093.1	50790421	.	C	T	.	.	MAF_INRAE=10.526;MAF_USDA=19.412
NC_035093.1	50790432	.	C	T	.	.	MAF_USDA=1.639
NC_035093.1	50790519	.	G	C	.	.	MAF_INRAE=45.57;MAF_USDA=24.118
NC_035093.1	50790526	.	G	T	.	.	MAF_USDA=1.639
NC_035093.1	50790583	.	G	T	.	.	MAF_USDA=2.941
NC_035093.1	50790653	.	T	A	.	.	MAF_INRAE=25.0;MAF_USDA=5.882
NC_035093.1	50790676	.	C	T	.	.	MAF_USDA=1.639
NC_035093.1	50790768	.	T	A	.	.	MAF_INRAE=5.696;MAF_USDA=12.5
NC_035093.1	50790783	.	C	T	.	.	MAF_USDA=2.941
NC_035093.1	50790785	.	C	G	.	.	MAF_USDA=2.459
NC_035093.1	50790809	.	C	A	.	.	MAF_INRAE=2.532;MAF_USDA=5.294
NC_035093.1	50790836	.	G	T	.	.	MAF_USDA=2.941
NC_035093.1	50790839	.	A	G	.	.	MAF_INRAE=26.667;MAF_USDA=10.588
NC_035093.1	50790887	.	A	G	.	.	MAF_USDA=1.639
NC_035093.1	50790889	.	G	A	.	.	MAF_USDA=17.059
NC_035093.1	50790993	.	C	A	.	.	MAF_INRAE=9.494;MAF_USDA=6.557
NC_035093.1	50791109	.	A	G	.	.	MAF_USDA=5.738
NC_035093.1	50791149	.	C	T	.	.	MAF_INRAE=17.089;MAF_USDA=14.118
NC_035093.1	50791180	.	T	C	.	.	MAF_INRAE=17.722;MAF_USDA=39.412
NC_035093.1	50791422	.	G	A	.	.	MAF_INRAE=5.063;MAF_USDA=4.918
NC_035093.1	50791486	.	T	G	.	.	MAF_INRAE=43.038;MAF_USDA=30.0
NC_035093.1	50791541	.	T	A	.	.	MAF_USDA=1.639
NC_035093.1	50791550	.	T	G	.	.	MAF_INRAE=25.833;MAF_USDA=6.471
NC_035093.1	50791562	.	C	A	.	.	MAF_USDA=2.353
NC_035093.1	50791563	.	C	T	.	.	MAF_INRAE=22.785;MAF_USDA=17.647
NC_035093.1	50791751	.	A	G	.	.	MAF_INRAE=3.165
NC_035093.1	50791756	.	A	C	.	.	MAF_INRAE=2.532;MAF_USDA=8.235
NC_035093.1	50791758	.	AGACGGGGCGTATAGG	AGACGGGGCGTATAGT	.	.	MAF_USDA=20.833
NC_035093.1	50791773	.	G	T	.	.	MAF_INRAE=22.785
NC_035093.1	50791814	.	G	T	.	.	MAF_INRAE=22.785;MAF_USDA=17.647
NC_035093.1	50791846	.	C	T	.	.	MAF_INRAE=5.696;MAF_USDA=12.5
NC_035093.1	50791857	.	C	T	.	.	MAF_INRAE=16.456
NC_035093.1	50791960	.	G	A	.	.	MAF_INRAE=25.316;MAF_USDA=12.941
NC_035093.1	50791978	.	C	T	.	.	MAF_INRAE=31.646;MAF_USDA=41.667
NC_035093.1	50791995	.	A	T	.	.	MAF_USDA=3.529
NC_035093.1	50792008	.	A	T	.	.	MAF_INRAE=22.785;MAF_USDA=17.647
NC_035093.1	50792009	.	C	T	.	.	MAF_INRAE=21.667;MAF_USDA=17.647
NC_035093.1	50792096	.	C	A	.	.	MAF_INRAE=5.063;MAF_USDA=4.098
NC_035093.1	50792201	.	T	C	.	.	MAF_INRAE=25.316;MAF_USDA=15.294
NC_035093.1	50792214	.	C	T	.	.	MAF_INRAE=5.063;MAF_USDA=4.918
NC_035093.1	50792307	.	G	A	.	.	MAF_USDA=2.459
NC_035093.1	50792332	.	T	G	.	.	MAF_INRAE=5.063;MAF_USDA=2.459
NC_035093.1	50792407	.	C	T	.	.	MAF_USDA=2.459
NC_035093.1	50792467	.	G	A	.	.	MAF_USDA=3.529
NC_035093.1	50792479	.	C	A	.	.	MAF_USDA=4.167
NC_035093.1	50792484	.	G	A	.	.	MAF_INRAE=49.167;MAF_USDA=28.313
NC_035093.1	50792497	.	C	A	.	.	MAF_USDA=1.667
NC_035093.1	50792498	.	G	A	.	.	MAF_INRAE=5.0;MAF_USDA=11.446
NC_035093.1	50792550	.	G	T	.	.	MAF_USDA=3.571
NC_035093.1	50792615	.	C	A	.	.	MAF_INRAE=1.667;MAF_USDA=8.929
NC_035093.1	50792810	.	G	A	.	.	MAF_USDA=3.614
NC_035093.1	50792938	.	T	A	.	.	MAF_INRAE=1.667;MAF_USDA=16.667
NC_035093.1	50792946	.	C	A	.	.	MAF_INRAE=20.833;MAF_USDA=25.0
NC_035093.1	50793067	.	A	C	.	.	MAF_USDA=12.5
NC_035093.1	50793190	.	C	T	.	.	MAF_INRAE=28.333;MAF_USDA=13.095
NC_035093.1	50793207	.	C	A	.	.	MAF_INRAE=27.5;MAF_USDA=12.5
NC_035093.1	50793221	.	C	T	.	.	MAF_USDA=13.095
NC_035093.1	50793264	.	C	A	.	.	MAF_INRAE=20.833;MAF_USDA=19.643
NC_035093.1	50793310	.	T	G	.	.	MAF_USDA=4.167
NC_035093.1	50793353	.	A	T	.	.	MAF_INRAE=27.5;MAF_USDA=12.5
NC_035093.1	50793394	.	C	A	.	.	MAF_USDA=4.167
NC_035093.1	50793441	.	C	A	.	.	MAF_INRAE=27.5;MAF_USDA=5.952
NC_035093.1	50793475	.	G	A	.	.	MAF_USDA=1.667
NC_035093.1	50793606	.	C	T	.	.	MAF_USDA=6.78
NC_035093.1	50793667	.	T	C	.	.	MAF_USDA=1.667
NC_035093.1	50793707	.	C	A	.	.	MAF_INRAE=20.833;MAF_USDA=25.0
NC_035093.1	50793782	.	C	A	.	.	MAF_INRAE=22.5;MAF_USDA=18.072
NC_035093.1	50793783	.	T	A	.	.	MAF_INRAE=1.667;MAF_USDA=5.085
NC_035093.1	50793784	.	A	C	.	.	MAF_USDA=2.542
NC_035093.1	50793894	.	T	C	.	.	MAF_USDA=2.5
NC_035093.1	50793912	.	C	T	.	.	MAF_INRAE=26.667;MAF_USDA=9.524
NC_035093.1	50794062	.	C	T	.	.	MAF_USDA=1.639
NC_035093.1	50794113	.	C	T	.	.	MAF_INRAE=5.263
NC_035093.1	50794158	.	T	C	.	.	MAF_USDA=3.279
NC_035093.1	50794197	.	C	T	.	.	MAF_INRAE=22.785;MAF_USDA=17.059
NC_035093.1	50794317	.	C	T	.	.	MAF_INRAE=25.316;MAF_USDA=11.765
NC_035093.1	50794352	.	G	A	.	.	MAF_INRAE=22.152;MAF_USDA=18.75
NC_035093.1	50794483	.	G	A	.	.	MAF_USDA=1.639
NC_035093.1	50794730	.	A	G	.	.	MAF_INRAE=4.43;MAF_USDA=6.471
NC_035093.1	50794889	.	G	A	.	.	MAF_USDA=3.529
NC_035093.1	50794976	.	A	C	.	.	MAF_USDA=3.279
NC_035093.1	50794981	.	G	A	.	.	MAF_INRAE=36.842
NC_035093.1	50795033	.	G	A	.	.	MAF_USDA=3.279
NC_035093.1	50795082	.	G	T	.	.	MAF_USDA=1.639
NC_035093.1	50795144	.	G	A	.	.	MAF_USDA=2.941
NC_035093.1	50795273	.	C	A	.	.	MAF_USDA=5.882
NC_035093.1	50795383	.	A	G	.	.	MAF_INRAE=24.167;MAF_USDA=5.882
NC_035093.1	50795453	.	C	T	.	.	MAF_INRAE=29.114;MAF_USDA=18.235
NC_035093.1	50795494	.	C	T	.	.	MAF_INRAE=5.0;MAF_USDA=5.882
NC_035093.1	50795536	.	C	T	.	.	MAF_USDA=5.738
NC_035093.1	50795820	.	A	C	.	.	MAF_USDA=1.695
NC_035093.1	50795861	.	G	A	.	.	MAF_USDA=4.918
NC_035093.1	50795862	.	C	T	.	.	MAF_USDA=25.294
NC_035093.1	50795985	.	G	T	.	.	MAF_INRAE=30.0;MAF_USDA=7.738
NC_035093.1	50796007	.	T	C	.	.	MAF_INRAE=2.532;MAF_USDA=18.235
NC_035093.1	50796245	.	G	A	.	.	MAF_INRAE=49.367;MAF_USDA=25.294
NC_035093.1	50796296	.	G	A	.	.	MAF_USDA=4.918
NC_035093.1	50796422	.	C	A	.	.	MAF_INRAE=5.063
NC_035093.1	50796430	.	C	G	.	.	MAF_INRAE=5.063;MAF_USDA=9.036
NC_035093.1	50796453	.	C	A	.	.	MAF_INRAE=22.785;MAF_USDA=19.277
NC_035093.1	50796632	.	C	T	.	.	MAF_INRAE=22.152;MAF_USDA=18.75
NC_035093.1	50796650	.	T	C	.	.	MAF_USDA=3.333
NC_035093.1	50796653	.	C	T	.	.	MAF_USDA=2.5
NC_035093.1	50796709	.	G	T	.	.	MAF_INRAE=22.785;MAF_USDA=18.675
NC_035093.1	50796711	.	C	A	.	.	MAF_INRAE=23.418;MAF_USDA=19.88
NC_035093.1	50796865	.	T	G	.	.	MAF_INRAE=26.667;MAF_USDA=6.024
NC_035093.1	50797007	.	G	A	.	.	MAF_USDA=4.706
NC_035093.1	50797044	.	T	C	.	.	MAF_USDA=2.459
NC_035093.1	50797121	.	T	A	.	.	MAF_INRAE=34.167;MAF_USDA=41.667
NC_035093.1	50797134	.	G	A	.	.	MAF_INRAE=22.785;MAF_USDA=18.235
NC_035093.1	50797172	.	A	C	.	.	MAF_INRAE=43.038;MAF_USDA=26.471
NC_035093.1	50797204	.	C	T	.	.	MAF_USDA=3.279
NC_035093.1	50797558	.	C	A	.	.	MAF_INRAE=47.5
NC_035093.1	50797560	.	C	A	.	.	MAF_INRAE=47.5
NC_035093.1	50797561	.	A	T	.	.	MAF_INRAE=47.5
NC_035093.1	50797644	.	A	T	.	.	MAF_INRAE=28.481;MAF_USDA=21.765
NC_035093.1	50797688	.	A	T	.	.	MAF_INRAE=43.038;MAF_USDA=27.059
NC_035093.1	50797708	.	C	T	.	.	MAF_INRAE=45.57;MAF_USDA=27.647
NC_035093.1	50797721	.	C	T	.	.	MAF_USDA=4.098
NC_035093.1	50797727	.	G	A	.	.	MAF_USDA=2.941
NC_035093.1	50797745	.	T	G	.	.	MAF_INRAE=22.785;MAF_USDA=17.059
NC_035093.1	50797763	.	C	A	.	.	MAF_USDA=9.412
NC_035093.1	50797846	.	G	A	.	.	MAF_INRAE=23.418;MAF_USDA=18.235
NC_035093.1	50797874	.	G	T	.	.	MAF_USDA=9.836
NC_035093.1	50797879	.	A	G	.	.	MAF_INRAE=43.038;MAF_USDA=25.882
NC_035093.1	50797995	.	T	C	.	.	MAF_INRAE=48.734;MAF_USDA=45.294
NC_035093.1	50798114	.	T	A	.	.	MAF_INRAE=22.785;MAF_USDA=17.647
NC_035093.1	50798144	.	G	A	.	.	MAF_INRAE=22.785;MAF_USDA=17.647
NC_035093.1	50798151	.	G	T	.	.	MAF_USDA=2.353
NC_035093.1	50798156	.	A	G	.	.	MAF_INRAE=3.165
NC_035093.1	50798220	.	A	C	.	.	MAF_INRAE=26.667;MAF_USDA=5.882
NC_035093.1	50798238	.	C	A	.	.	MAF_USDA=1.639
NC_035093.1	50798297	.	C	T	.	.	MAF_USDA=2.941
NC_035093.1	50798323	.	T	C	.	.	MAF_INRAE=43.671;MAF_USDA=27.059
NC_035093.1	50798371	.	T	G	.	.	MAF_USDA=31.25
NC_035093.1	50798411	.	A	G	.	.	MAF_USDA=2.353
NC_035093.1	50798470	.	C	G	.	.	MAF_INRAE=2.532;MAF_USDA=10.0
NC_035093.1	50798557	.	G	T	.	.	MAF_INRAE=23.418;MAF_USDA=16.393
NC_035093.1	50798667	.	A	G	.	.	MAF_INRAE=25.949;MAF_USDA=17.647
NC_035093.1	50798717	.	A	C	.	.	MAF_INRAE=22.785;MAF_USDA=20.588
NC_035093.1	50798770	.	A	C	.	.	MAF_INRAE=22.785;MAF_USDA=20.0
NC_035093.1	50798793	.	G	A	.	.	MAF_USDA=1.639
NC_035093.1	50798833	.	A	G	.	.	MAF_INRAE=25.949;MAF_USDA=17.647
NC_035093.1	50798966	.	A	G	.	.	MAF_INRAE=23.418;MAF_USDA=16.393
NC_035093.1	50799025	.	A	G	.	.	MAF_INRAE=5.263;MAF_USDA=11.176
NC_035093.1	50799073	.	C	T	.	.	MAF_USDA=2.353
NC_035093.1	50799223	.	A	T	.	.	MAF_INRAE=2.532;MAF_USDA=10.588
NC_035093.1	50799234	.	C	T	.	.	MAF_INRAE=2.532;MAF_USDA=5.882
NC_035093.1	50799518	.	T	C	.	.	MAF_INRAE=48.101;MAF_USDA=42.353
NC_035093.1	50799599	.	C	T	.	.	MAF_USDA=2.941
NC_035093.1	50799867	.	G	A	.	.	MAF_USDA=1.639
NC_035093.1	50799928	.	C	T	.	.	MAF_USDA=4.098
NC_035093.1	50800026	.	T	C	.	.	MAF_INRAE=25.949;MAF_USDA=28.824
NC_035093.1	50800069	.	A	G	.	.	MAF_USDA=2.459
NC_035093.1	50800120	.	T	C	.	.	MAF_INRAE=22.785;MAF_USDA=19.412
NC_035093.1	50800136	.	G	T	.	.	MAF_USDA=3.529
NC_035093.1	50800206	.	T	C	.	.	MAF_INRAE=25.949;MAF_USDA=17.059
NC_035093.1	50800216	.	G	A	.	.	MAF_USDA=3.279
NC_035093.1	50800227	.	C	A	.	.	MAF_USDA=3.529
NC_035093.1	50800238	.	G	A	.	.	MAF_USDA=3.529
NC_035093.1	50800250	.	C	A	.	.	MAF_USDA=4.706
NC_035093.1	50800305	.	G	T	.	.	MAF_INRAE=22.785;MAF_USDA=20.0
NC_035093.1	50800315	.	G	A	.	.	MAF_INRAE=22.785;MAF_USDA=20.0
NC_035093.1	50800477	.	C	T	.	.	MAF_INRAE=17.089
NC_035093.1	50800629	.	T	G	.	.	MAF_INRAE=5.063;MAF_USDA=18.824
NC_035093.1	50800638	.	A	C	.	.	MAF_USDA=1.639
NC_035093.1	50800650	.	T	C	.	.	MAF_USDA=2.353
NC_035093.1	50800778	.	G	T	.	.	MAF_USDA=2.459
NC_035093.1	50800841	.	G	A	.	.	MAF_INRAE=33.544;MAF_USDA=44.706
NC_035093.1	50800887	.	T	A	.	.	MAF_USDA=1.639
NC_035093.1	50800970	.	C	T	.	.	MAF_USDA=1.667
NC_035093.1	50800995	.	C	T	.	.	MAF_INRAE=3.165
NC_035093.1	50801093	.	C	T	.	.	MAF_INRAE=3.165
NC_035093.1	50801130	.	T	G	.	.	MAF_INRAE=48.734;MAF_USDA=48.81
NC_035093.1	50801148	.	A	C	.	.	MAF_INRAE=26.667;MAF_USDA=8.333
NC_035093.1	50801152	.	T	C	.	.	MAF_INRAE=26.667;MAF_USDA=8.333
NC_035093.1	50801196	.	A	G	.	.	MAF_INRAE=26.667;MAF_USDA=8.333
NC_035093.1	50801261	.	A	C	.	.	MAF_INRAE=26.667;MAF_USDA=9.524
NC_035093.1	50801291	.	A	T	.	.	MAF_USDA=1.639
NC_035093.1	50801313	.	C	T	.	.	MAF_INRAE=5.063;MAF_USDA=18.852
NC_035093.1	50801341	.	C	T	.	.	MAF_INRAE=27.5;MAF_USDA=8.824
NC_035093.1	50801485	.	A	G	.	.	MAF_USDA=4.098
NC_035093.1	50801702	.	T	A	.	.	MAF_INRAE=5.063;MAF_USDA=19.412
NC_035093.1	50801703	.	G	A	.	.	MAF_USDA=6.557
NC_035093.1	50801731	.	A	G	.	.	MAF_INRAE=5.063;MAF_USDA=18.824
NC_035093.1	50801811	.	A	T	.	.	MAF_USDA=4.706
NC_035093.1	50801861	.	C	T	.	.	MAF_INRAE=5.063;MAF_USDA=16.667
NC_035093.1	50801863	.	G	A	.	.	MAF_INRAE=33.333;MAF_USDA=22.917
NC_035093.1	50801900	.	G	A	.	.	MAF_INRAE=26.667;MAF_USDA=8.824
NC_035093.1	50801931	.	G	A	.	.	MAF_USDA=6.25
NC_035093.1	50801958	.	A	C	.	.	MAF_USDA=5.294
NC_035093.1	50801964	.	T	C	.	.	MAF_USDA=5.294
NC_035093.1	50802016	.	G	A	.	.	MAF_USDA=5.294
NC_035093.1	50802197	.	T	A	.	.	MAF_USDA=3.279
NC_035093.1	50802199	.	A	C	.	.	MAF_USDA=3.279
NC_035093.1	50802241	.	A	T	.	.	MAF_USDA=6.557
NC_035093.1	50802254	.	G	A	.	.	MAF_INRAE=2.532;MAF_USDA=8.824
NC_035093.1	50802320	.	C	A	.	.	MAF_USDA=13.115
NC_035093.1	50802321	.	T	C	.	.	MAF_INRAE=1.667
NC_035093.1	50802403	.	A	C	.	.	MAF_INRAE=4.167;MAF_USDA=18.235
NC_035093.1	50802414	.	A	G	.	.	MAF_USDA=4.918
NC_035093.1	50802484	.	G	A	.	.	MAF_USDA=2.459
NC_035093.1	50802497	.	C	G	.	.	MAF_INRAE=12.5;MAF_USDA=33.333
NC_035093.1	50802534	.	C	T	.	.	MAF_INRAE=3.165;MAF_USDA=1.639
NC_035093.1	50802535	.	A	C	.	.	MAF_INRAE=1.667;MAF_USDA=2.459
NC_035093.1	50802561	.	A	G	.	.	MAF_INRAE=2.532;MAF_USDA=8.235
NC_035093.1	50802577	.	G	T	.	.	MAF_INRAE=4.167
NC_035093.1	50802591	.	A	G	.	.	MAF_INRAE=11.667;MAF_USDA=2.459
NC_035093.1	50802594	.	T	C	.	.	MAF_INRAE=37.5
NC_035093.1	50802603	.	G	A	.	.	MAF_INRAE=26.667
NC_035093.1	50802722	.	C	A	.	.	MAF_INRAE=24.051;MAF_USDA=29.167
NC_035093.1	50802746	.	T	C	.	.	MAF_INRAE=22.785;MAF_USDA=29.167
NC_035093.1	50802747	.	G	T	.	.	MAF_INRAE=28.333;MAF_USDA=29.167
NC_035093.1	50802749	.	G	T	.	.	MAF_INRAE=28.333;MAF_USDA=29.167
NC_035093.1	50802773	.	T	C	.	.	MAF_USDA=29.167
NC_035093.1	50802802	.	T	C	.	.	MAF_INRAE=32.5
NC_035093.1	50802812	.	T	G	.	.	MAF_INRAE=30.833
NC_035093.1	50803024	.	C	T	.	.	MAF_USDA=4.098
NC_035093.1	50803054	.	C	T	.	.	MAF_USDA=10.588
NC_035093.1	50803253	.	G	A	.	.	MAF_INRAE=22.785;MAF_USDA=17.647
NC_035093.1	50803254	.	G	A	.	.	MAF_INRAE=26.667;MAF_USDA=8.824
NC_035093.1	50803291	.	A	C	.	.	MAF_INRAE=26.667;MAF_USDA=8.824
NC_035093.1	50803323	.	C	T	.	.	MAF_USDA=2.459
NC_035093.1	50803378	.	A	G	.	.	MAF_USDA=1.639
NC_035093.1	50803411	.	C	T	.	.	MAF_INRAE=5.063;MAF_USDA=4.706
NC_035093.1	50803427	.	G	T	.	.	MAF_USDA=5.294
NC_035093.1	50803477	.	G	T	.	.	MAF_USDA=6.25
NC_035093.1	50803526	.	A	C	.	.	MAF_USDA=2.941
NC_035093.1	50803641	.	C	T	.	.	MAF_USDA=4.098
NC_035093.1	50803667	.	G	A	.	.	MAF_USDA=1.639
NC_035093.1	50803691	.	C	G	.	.	MAF_USDA=3.279
NC_035093.1	50803704	.	G	T	.	.	MAF_USDA=1.639
NC_035093.1	50803743	.	G	A	.	.	MAF_INRAE=26.667;MAF_USDA=12.5
NC_035093.1	50803811	.	G	A	.	.	MAF_INRAE=6.329;MAF_USDA=7.647
NC_035093.1	50803879	.	G	A	.	.	MAF_INRAE=25.316;MAF_USDA=32.353
NC_035093.1	50804013	.	T	C	.	.	MAF_INRAE=16.456;MAF_USDA=7.377
NC_035093.1	50804418	.	T	A	.	.	MAF_USDA=1.639
NC_035093.1	50804419	.	T	G	.	.	MAF_INRAE=27.5;MAF_USDA=8.235
NC_035093.1	50804423	.	A	G	.	.	MAF_USDA=1.639
NC_035093.1	50804454	.	T	G	.	.	MAF_INRAE=27.5;MAF_USDA=13.529
NC_035093.1	50804462	.	C	T	.	.	MAF_USDA=5.882
NC_035093.1	50804552	.	C	T	.	.	MAF_INRAE=26.667;MAF_USDA=8.929
NC_035093.1	50804604	.	C	T	.	.	MAF_USDA=2.459
NC_035093.1	50804654	.	C	T	.	.	MAF_USDA=4.167
NC_035093.1	50804655	.	G	A	.	.	MAF_USDA=7.377
NC_035093.1	50804680	.	C	T	.	.	MAF_USDA=6.471
NC_035093.1	50804790	.	A	G	.	.	MAF_INRAE=2.5;MAF_USDA=3.529
NC_035093.1	50804792	.	G	C	.	.	MAF_USDA=8.824
NC_035093.1	50804976	.	T	C	.	.	MAF_USDA=2.439
NC_035093.1	50805052	.	A	C	.	.	MAF_INRAE=25.316;MAF_USDA=4.098
NC_035093.1	50805184	.	C	T	.	.	MAF_INRAE=22.785;MAF_USDA=8.235
NC_035093.1	50805190	.	C	A	.	.	MAF_INRAE=22.785;MAF_USDA=17.059
NC_035093.1	50805216	.	A	G	.	.	MAF_USDA=1.639
NC_035093.1	50805219	.	C	A	.	.	MAF_INRAE=22.785;MAF_USDA=17.647
NC_035093.1	50805225	.	C	T	.	.	MAF_USDA=2.459
NC_035093.1	50805609	.	C	T	.	.	MAF_INRAE=2.532;MAF_USDA=8.824
NC_035093.1	50805632	.	T	C	.	.	MAF_INRAE=26.667;MAF_USDA=8.235
NC_035093.1	50805651	.	T	A	.	.	MAF_INRAE=22.785;MAF_USDA=15.882
NC_035093.1	50805732	.	G	T	.	.	MAF_USDA=5.294
NC_035093.1	50805736	.	A	C	.	.	MAF_USDA=5.738
NC_035093.1	50805758	.	G	T	.	.	MAF_USDA=6.25
NC_035093.1	50805780	.	G	T	.	.	MAF_INRAE=25.949;MAF_USDA=10.0
NC_035093.1	50805841	.	C	A	.	.	MAF_INRAE=2.532;MAF_USDA=12.941
NC_035093.1	50805935	.	T	C	.	.	MAF_USDA=1.639
NC_035093.1	50805949	.	C	A	.	.	MAF_USDA=2.459
NC_035093.1	50805954	.	G	T	.	.	MAF_USDA=5.882
NC_035093.1	50805955	.	C	A	.	.	MAF_USDA=10.656
NC_035093.1	50805968	.	C	T	.	.	MAF_USDA=5.738
NC_035093.1	50805995	.	G	A	.	.	MAF_INRAE=1.667
NC_035093.1	50806042	.	T	G	.	.	MAF_INRAE=5.833
NC_035093.1	50806078	.	G	T	.	.	MAF_INRAE=11.667
NC_035093.1	50806083	.	G	A	.	.	MAF_INRAE=13.333
NC_035093.1	50806114	.	G	T	.	.	MAF_INRAE=2.5
NC_035093.1	50806189	.	A	G	.	.	MAF_USDA=45.833
NC_035093.1	50806240	.	A	T	.	.	MAF_INRAE=1.667
NC_035093.1	50806282	.	C	A	.	.	MAF_INRAE=5.263;MAF_USDA=10.0
NC_035093.1	50806298	.	G	T	.	.	MAF_USDA=5.882
NC_035093.1	50806409	.	G	A	.	.	MAF_INRAE=26.667;MAF_USDA=8.824
NC_035093.1	50806442	.	T	A	.	.	MAF_INRAE=22.152;MAF_USDA=12.5
NC_035093.1	50806487	.	A	T	.	.	MAF_USDA=1.639
NC_035093.1	50806494	.	T	G	.	.	MAF_USDA=1.639
NC_035093.1	50806495	.	C	T	.	.	MAF_USDA=1.639
NC_035093.1	50806499	.	C	T	.	.	MAF_INRAE=22.785;MAF_USDA=20.588
NC_035093.1	50806506	.	G	T	.	.	MAF_USDA=1.639
NC_035093.1	50806528	.	A	T	.	.	MAF_INRAE=23.418;MAF_USDA=20.588
NC_035093.1	50806566	.	G	A	.	.	MAF_USDA=1.639
NC_035093.1	50806641	.	C	G	.	.	MAF_USDA=1.639
NC_035093.1	50806668	.	C	A	.	.	MAF_INRAE=5.063;MAF_USDA=14.118
NC_035093.1	50806670	.	A	G	.	.	MAF_INRAE=3.333;MAF_USDA=14.118
NC_035093.1	50806828	.	G	T	.	.	MAF_USDA=2.459
NC_035093.1	50806938	.	G	A	.	.	MAF_USDA=1.639
NC_035093.1	50807022	.	A	C	.	.	MAF_INRAE=5.063;MAF_USDA=4.706
NC_035093.1	50807109	.	C	T	.	.	MAF_USDA=1.639
NC_035093.1	50807178	.	C	T	.	.	MAF_INRAE=22.152;MAF_USDA=17.647
NC_035093.1	50807245	.	C	A	.	.	MAF_INRAE=25.949;MAF_USDA=10.0
NC_035093.1	50807303	.	T	A	.	.	MAF_USDA=2.459
NC_035093.1	50807434	.	C	T	.	.	MAF_USDA=11.176
NC_035093.1	50807723	.	G	A	.	.	MAF_INRAE=22.152;MAF_USDA=28.824
NC_035093.1	50807846	.	A	T	.	.	MAF_INRAE=29.167
NC_035093.1	50807848	.	A	T	.	.	MAF_INRAE=12.5
NC_035093.1	50807853	.	T	C	.	.	MAF_INRAE=31.579;MAF_USDA=18.852
NC_035093.1	50807907	.	G	A	.	.	MAF_INRAE=5.0;MAF_USDA=8.824
NC_035093.1	50808048	.	G	T	.	.	MAF_USDA=4.098
NC_035093.1	50808129	.	G	A	.	.	MAF_USDA=7.377
NC_035093.1	50808149	.	T	G	.	.	MAF_USDA=6.557
NC_035093.1	50808210	.	T	A	.	.	MAF_INRAE=25.0
NC_035093.1	50808508	.	G	A	.	.	MAF_USDA=6.557
NC_035093.1	50808570	.	G	T	.	.	MAF_USDA=4.918
NC_035093.1	50808586	.	G	A	.	.	MAF_USDA=5.738
NC_035093.1	50808771	.	T	A	.	.	MAF_USDA=4.098
NC_035093.1	50808810	.	G	A	.	.	MAF_USDA=7.377
NC_035093.1	50808844	.	G	A	.	.	MAF_USDA=5.738
NC_035093.1	50808963	.	C	A	.	.	MAF_USDA=6.557
NC_035093.1	50808978	.	T	C	.	.	MAF_USDA=1.639
NC_035093.1	50809092	.	C	T	.	.	MAF_USDA=8.824
NC_035093.1	50809255	.	T	C	.	.	MAF_USDA=5.738
NC_035093.1	50809299	.	G	A	.	.	MAF_USDA=1.639
NC_035093.1	50809406	.	A	C	.	.	MAF_USDA=7.377
NC_035093.1	50809548	.	C	T	.	.	MAF_USDA=2.459
NC_035093.1	50809586	.	A	T	.	.	MAF_INRAE=48.734;MAF_USDA=20.588
NC_035093.1	50809622	.	G	A	.	.	MAF_USDA=3.279
NC_035093.1	50809625	.	T	A	.	.	MAF_INRAE=48.734;MAF_USDA=20.588
NC_035093.1	50809813	.	G	A	.	.	MAF_USDA=8.235
NC_035093.1	50809822	.	G	A	.	.	MAF_USDA=1.639
NC_035093.1	50809842	.	T	G	.	.	MAF_USDA=8.824
NC_035093.1	50809852	.	C	T	.	.	MAF_USDA=1.639
NC_035093.1	50809888	.	G	A	.	.	MAF_USDA=5.738
NC_035093.1	50809920	.	C	T	.	.	MAF_INRAE=6.329
NC_035093.1	50809952	.	G	A	.	.	MAF_USDA=6.557
NC_035093.1	50809993	.	T	A	.	.	MAF_USDA=5.738
NC_035093.1	50810002	.	C	T	.	.	MAF_USDA=4.098
NC_035093.1	50810029	.	G	A	.	.	MAF_USDA=4.918
NC_035093.1	50810032	.	C	G	.	.	MAF_USDA=1.639
NC_035093.1	50810047	.	A	G	.	.	MAF_USDA=5.882
NC_035093.1	50810227	.	G	A	.	.	MAF_INRAE=1.667
NC_035093.1	50810371	.	A	G	.	.	MAF_USDA=18.824
NC_035093.1	50810389	.	A	G	.	.	MAF_USDA=8.824
NC_035093.1	50810398	.	C	T	.	.	MAF_USDA=4.918
NC_035093.1	50810407	.	A	G	.	.	MAF_USDA=22.917
NC_035093.1	50810416	.	C	T	.	.	MAF_USDA=2.941
NC_035093.1	50810425	.	A	G	.	.	MAF_USDA=10.0
NC_035093.1	50810434	.	C	T	.	.	MAF_USDA=2.459
NC_035093.1	50810443	.	G	A	.	.	MAF_INRAE=1.667;MAF_USDA=13.115
NC_035093.1	50810530	.	C	T	.	.	MAF_USDA=1.639
NC_035093.1	50810569	.	C	T	.	.	MAF_INRAE=39.241;MAF_USDA=11.765
NC_035093.1	50810588	.	A	G	.	.	MAF_INRAE=5.0;MAF_USDA=8.235
NC_035093.1	50810664	.	C	T	.	.	MAF_USDA=9.016
NC_035093.1	50810678	.	A	C	.	.	MAF_INRAE=39.241
NC_035093.1	50810979	.	G	T	.	.	MAF_USDA=6.557
NC_035093.1	50811029	.	T	C	.	.	MAF_INRAE=5.0;MAF_USDA=5.882
NC_035093.1	50811034	.	A	T	.	.	MAF_INRAE=5.0;MAF_USDA=5.882
NC_035093.1	50811307	.	G	A	.	.	MAF_USDA=4.167
NC_035093.1	50811499	.	T	A	.	.	MAF_USDA=12.5
NC_035093.1	50811507	.	T	C	.	.	MAF_USDA=6.667
NC_035093.1	50811508	.	A	T	.	.	MAF_USDA=2.5
NC_035093.1	50811533	.	A	G	.	.	MAF_USDA=6.557
NC_035093.1	50811576	.	A	G	.	.	MAF_USDA=5.738
NC_035093.1	50811581	.	A	G	.	.	MAF_INRAE=26.667;MAF_USDA=5.294
NC_035093.1	50811691	.	C	T	.	.	MAF_USDA=2.353
NC_035093.1	50811716	.	G	A	.	.	MAF_USDA=5.738
NC_035093.1	50811958	.	A	C	.	.	MAF_USDA=5.882
NC_035093.1	50811964	.	T	A	.	.	MAF_USDA=1.639
NC_035093.1	50811977	.	C	T	.	.	MAF_USDA=1.639
NC_035093.1	50812039	.	A	T	.	.	MAF_USDA=6.557
NC_035093.1	50812259	.	C	T	.	.	MAF_USDA=4.098
NC_035093.1	50812503	.	C	A	.	.	MAF_USDA=1.639
NC_035093.1	50812857	.	G	A	.	.	MAF_INRAE=1.667
NC_035093.1	50812931	.	C	T	.	.	MAF_USDA=7.377
NC_035093.1	50812954	.	T	C	.	.	MAF_USDA=1.639
NC_035093.1	50812993	.	C	T	.	.	MAF_INRAE=47.468;MAF_USDA=14.706
NC_035093.1	50813057	.	C	A	.	.	MAF_USDA=8.197
NC_035093.1	50813082	.	C	A	.	.	MAF_USDA=1.639
NC_035093.1	50813086	.	C	T	.	.	MAF_USDA=1.639
NC_035093.1	50813116	.	G	A	.	.	MAF_USDA=3.279
NC_035093.1	50813124	.	A	G	.	.	MAF_USDA=1.639
NC_035093.1	50813524	.	G	C	.	.	MAF_USDA=4.167
NC_035093.1	50813582	.	A	G	.	.	MAF_USDA=47.917
NC_035093.1	50813597	.	A	G	.	.	MAF_USDA=20.833
NC_035093.1	50813646	.	G	A	.	.	MAF_INRAE=10.0;MAF_USDA=12.5
NC_035093.1	50813668	.	C	T	.	.	MAF_USDA=14.583
NC_035093.1	50813742	.	G	A	.	.	MAF_INRAE=6.667
NC_035093.1	50813953	.	T	G	.	.	MAF_INRAE=5.0
NC_035093.1	50814087	.	G	A	.	.	MAF_INRAE=2.532;MAF_USDA=5.294
NC_035093.1	50814120	.	T	A	.	.	MAF_USDA=1.639
NC_035093.1	50814204	.	G	A	.	.	MAF_USDA=2.459
NC_035093.1	50814218	.	G	T	.	.	MAF_USDA=6.557
NC_035093.1	50814265	.	A	T	.	.	MAF_USDA=4.098
NC_035093.1	50814351	.	C	A	.	.	MAF_USDA=10.417
NC_035093.1	50814385	.	G	A	.	.	MAF_USDA=1.667
NC_035093.1	50814480	.	C	G	.	.	MAF_INRAE=17.089
NC_035093.1	50814483	.	T	A	.	.	MAF_INRAE=12.5
NC_035093.1	50814502	.	G	T	.	.	MAF_INRAE=17.089;MAF_USDA=15.574
NC_035093.1	50814524	.	G	A	.	.	MAF_INRAE=22.152;MAF_USDA=12.5
NC_035093.1	50814552	.	G	T	.	.	MAF_INRAE=10.127;MAF_USDA=6.471
NC_035093.1	50814553	.	G	T	.	.	MAF_INRAE=6.667;MAF_USDA=6.471
NC_035093.1	50814558	.	A	G	.	.	MAF_INRAE=17.089;MAF_USDA=2.459
NC_035093.1	50814591	.	G	T	.	.	MAF_USDA=7.647
NC_035093.1	50814688	.	T	C	.	.	MAF_INRAE=32.278;MAF_USDA=30.0
NC_035093.1	50814745	.	T	C	.	.	MAF_USDA=11.475
NC_035093.1	50814864	.	A	G	.	.	MAF_INRAE=26.667;MAF_USDA=17.647
NC_035093.1	50815183	.	G	A	.	.	MAF_USDA=23.913
NC_035093.1	50815226	.	C	G	.	.	MAF_USDA=6.25
NC_035093.1	50815237	.	T	G	.	.	MAF_USDA=14.583
NC_035093.1	50815468	.	A	G	.	.	MAF_USDA=1.639
NC_035093.1	50815570	.	A	G	.	.	MAF_INRAE=12.5;MAF_USDA=18.235
NC_035093.1	50815599	.	A	G	.	.	MAF_INRAE=13.333;MAF_USDA=16.471
NC_035093.1	50815639	.	G	A	.	.	MAF_INRAE=45.57;MAF_USDA=13.69
NC_035093.1	50815652	.	C	T	.	.	MAF_INRAE=45.57;MAF_USDA=13.529
NC_035093.1	50815653	.	T	G	.	.	MAF_INRAE=23.333;MAF_USDA=12.941
NC_035093.1	50815711	.	T	C	.	.	MAF_INRAE=9.494;MAF_USDA=10.417
NC_035093.1	50815718	.	C	G	.	.	MAF_INRAE=6.667;MAF_USDA=10.417
NC_035093.1	50815780	.	A	G	.	.	MAF_USDA=4.167
NC_035093.1	50815834	.	G	T	.	.	MAF_USDA=5.882
NC_035093.1	50816237	.	C	T	.	.	MAF_INRAE=27.5;MAF_USDA=22.917
NC_035093.1	50816282	.	T	C	.	.	MAF_USDA=22.917
NC_035093.1	50816338	.	C	A	.	.	MAF_INRAE=47.468;MAF_USDA=14.706
NC_035093.1	50816578	.	T	A	.	.	MAF_INRAE=27.5;MAF_USDA=21.176
NC_035093.1	50816633	.	A	T	.	.	MAF_USDA=8.824
NC_035093.1	50816673	.	G	T	.	.	MAF_USDA=2.459
NC_035093.1	50816783	.	C	T	.	.	MAF_USDA=2.941
NC_035093.1	50816892	.	T	G	.	.	MAF_INRAE=5.0;MAF_USDA=5.294
NC_035093.1	50816939	.	A	T	.	.	MAF_USDA=2.459
NC_035093.1	50817094	.	T	G	.	.	MAF_USDA=1.639
NC_035093.1	50817095	.	C	A	.	.	MAF_INRAE=26.667;MAF_USDA=11.765
NC_035093.1	50817135	.	T	A	.	.	MAF_USDA=9.016
NC_035093.1	50817136	.	G	T	.	.	MAF_USDA=8.197
NC_035093.1	50817274	.	T	G	.	.	MAF_USDA=2.459
NC_035093.1	50817282	.	C	T	.	.	MAF_USDA=3.529
NC_035093.1	50817342	.	A	C	.	.	MAF_USDA=1.639
NC_035093.1	50817455	.	C	T	.	.	MAF_USDA=2.459
NC_035093.1	50817467	.	C	T	.	.	MAF_INRAE=16.456
NC_035093.1	50817513	.	C	T	.	.	MAF_USDA=8.235
NC_035093.1	50817541	.	A	G	.	.	MAF_USDA=22.917
NC_035093.1	50817563	.	G	A	.	.	MAF_USDA=10.0
NC_035093.1	50817566	.	G	C	.	.	MAF_USDA=1.639
NC_035093.1	50817574	.	G	A	.	.	MAF_USDA=8.333
NC_035093.1	50817618	.	G	A	.	.	MAF_USDA=37.5
NC_035093.1	50817629	.	G	A	.	.	MAF_USDA=27.083
NC_035093.1	50817636	.	C	T	.	.	MAF_USDA=12.5
NC_035093.1	50817640	.	A	G	.	.	MAF_USDA=47.917
NC_035093.1	50817651	.	A	G	.	.	MAF_USDA=22.917
NC_035093.1	50817662	.	A	G	.	.	MAF_USDA=8.333
NC_035093.1	50817736	.	G	A	.	.	MAF_USDA=4.918
NC_035093.1	50817743	.	C	T	.	.	MAF_USDA=1.639
NC_035093.1	50817744	.	G	A	.	.	MAF_USDA=2.941
NC_035093.1	50817959	.	C	A	.	.	MAF_INRAE=38.608;MAF_USDA=24.706
NC_035093.1	50817962	.	A	T	.	.	MAF_USDA=3.279
NC_035093.1	50818004	.	T	A	.	.	MAF_INRAE=9.494;MAF_USDA=11.765
NC_035093.1	50818135	.	G	C	.	.	MAF_INRAE=18.987;MAF_USDA=5.738
NC_035093.1	50818183	.	T	G	.	.	MAF_INRAE=26.667;MAF_USDA=10.0
NC_035093.1	50818196	.	T	G	.	.	MAF_USDA=5.294
NC_035093.1	50818260	.	G	A	.	.	MAF_USDA=5.738
NC_035093.1	50818304	.	A	C	.	.	MAF_INRAE=22.785;MAF_USDA=20.588
NC_035093.1	50818397	.	C	T	.	.	MAF_USDA=4.918
NC_035093.1	50818405	.	A	C	.	.	MAF_USDA=2.083
NC_035093.1	50818415	.	A	C	.	.	MAF_USDA=2.381
NC_035093.1	50818446	.	G	T	.	.	MAF_USDA=4.706
NC_035093.1	50818470	.	G	A	.	.	MAF_USDA=7.647
NC_035093.1	50818476	.	C	T	.	.	MAF_USDA=1.639
NC_035093.1	50818502	.	A	G	.	.	MAF_USDA=10.417
NC_035093.1	50818503	.	A	G	.	.	MAF_USDA=1.765
NC_035093.1	50818513	.	T	C	.	.	MAF_USDA=2.459
NC_035093.1	50818583	.	T	A	.	.	MAF_USDA=5.294
NC_035093.1	50818598	.	G	A	.	.	MAF_INRAE=15.823;MAF_USDA=44.118
NC_035093.1	50818634	.	C	T	.	.	MAF_INRAE=22.785;MAF_USDA=15.882
NC_035093.1	50818661	.	T	C	.	.	MAF_USDA=8.824
NC_035093.1	50818942	.	G	T	.	.	MAF_INRAE=26.667;MAF_USDA=21.765
NC_035093.1	50819087	.	A	C	.	.	MAF_INRAE=22.785;MAF_USDA=21.176
NC_035093.1	50819255	.	A	G	.	.	MAF_USDA=4.098
NC_035093.1	50819465	.	G	T	.	.	MAF_USDA=4.167
NC_035093.1	50819610	.	T	G	.	.	MAF_INRAE=3.165
NC_035093.1	50819832	.	G	A	.	.	MAF_USDA=6.471
NC_035093.1	50819888	.	T	A	.	.	MAF_INRAE=8.333
NC_035093.1	50819976	.	G	T	.	.	MAF_INRAE=26.667;MAF_USDA=5.882
NC_035093.1	50820029	.	C	G	.	.	MAF_USDA=19.412
NC_035093.1	50820093	.	G	T	.	.	MAF_USDA=4.098
NC_035093.1	50820108	.	G	T	.	.	MAF_INRAE=26.667;MAF_USDA=8.824
NC_035093.1	50820190	.	G	T	.	.	MAF_INRAE=10.526
NC_035093.1	50820321	.	C	A	.	.	MAF_INRAE=25.833;MAF_USDA=11.31
NC_035093.1	50820330	.	G	A	.	.	MAF_INRAE=29.747;MAF_USDA=38.554
NC_035093.1	50820331	.	G	T	.	.	MAF_USDA=6.471
NC_035093.1	50820352	.	C	G	.	.	MAF_USDA=5.882
NC_035093.1	50820367	.	G	T	.	.	MAF_INRAE=26.667;MAF_USDA=18.824
NC_035093.1	50820417	.	C	A	.	.	MAF_INRAE=27.848;MAF_USDA=38.824
NC_035093.1	50820447	.	G	A	.	.	MAF_USDA=2.459
NC_035093.1	50820450	.	G	T	.	.	MAF_USDA=1.639
NC_035093.1	50820466	.	C	T	.	.	MAF_USDA=5.882
NC_035093.1	50820467	.	G	A	.	.	MAF_INRAE=48.101;MAF_USDA=35.294
NC_035093.1	50820492	.	A	G	.	.	MAF_USDA=7.059
NC_035093.1	50820543	.	G	A	.	.	MAF_INRAE=48.101;MAF_USDA=31.176
NC_035093.1	50820599	.	A	G	.	.	MAF_INRAE=28.481;MAF_USDA=48.235
NC_035093.1	50820609	.	A	G	.	.	MAF_USDA=2.459
NC_035093.1	50820616	.	C	A	.	.	MAF_USDA=5.882
NC_035093.1	50820623	.	T	A	.	.	MAF_INRAE=29.114;MAF_USDA=48.824
NC_035093.1	50820687	.	A	G	.	.	MAF_USDA=2.459
NC_035093.1	50820888	.	T	C	.	.	MAF_USDA=6.25
NC_035093.1	50821010	.	A	T	.	.	MAF_USDA=2.459
NC_035093.1	50821013	.	A	C	.	.	MAF_USDA=3.529
NC_035093.1	50821035	.	T	A	.	.	MAF_INRAE=10.759;MAF_USDA=42.353
NC_035093.1	50821092	.	G	T	.	.	MAF_USDA=9.412
NC_035093.1	50821103	.	G	A	.	.	MAF_INRAE=5.263;MAF_USDA=4.118
NC_035093.1	50821178	.	G	A	.	.	MAF_INRAE=3.165;MAF_USDA=39.412
NC_035093.1	50821233	.	G	T	.	.	MAF_USDA=1.639
NC_035093.1	50821281	.	C	A	.	.	MAF_USDA=11.207
NC_035093.1	50821300	.	C	T	.	.	MAF_USDA=5.882
NC_035093.1	50821536	.	C	T	.	.	MAF_USDA=5.882
NC_035093.1	50821541	.	T	C	.	.	MAF_USDA=1.639
NC_035093.1	50821558	.	A	T	.	.	MAF_INRAE=23.418;MAF_USDA=12.941
NC_035093.1	50821609	.	T	A	.	.	MAF_USDA=6.471
NC_035093.1	50821638	.	G	T	.	.	MAF_USDA=3.529
NC_035093.1	50821685	.	A	G	.	.	MAF_INRAE=7.595;MAF_USDA=19.412
NC_035093.1	50821706	.	T	G	.	.	MAF_USDA=1.639
NC_035093.1	50821828	.	G	T	.	.	MAF_USDA=2.459
NC_035093.1	50821882	.	T	C	.	.	MAF_INRAE=5.263;MAF_USDA=33.333
NC_035093.1	50821885	.	G	A	.	.	MAF_USDA=1.639
NC_035093.1	50821974	.	A	G	.	.	MAF_INRAE=11.392;MAF_USDA=49.412
NC_035093.1	50821989	.	G	A	.	.	MAF_INRAE=31.013;MAF_USDA=30.0
NC_035093.1	50822019	.	T	G	.	.	MAF_INRAE=10.759;MAF_USDA=49.412
NC_035093.1	50822119	.	A	T	.	.	MAF_INRAE=31.646;MAF_USDA=40.588
NC_035093.1	50822121	.	C	T	.	.	MAF_INRAE=26.667;MAF_USDA=5.882
NC_035093.1	50822148	.	C	T	.	.	MAF_INRAE=26.667;MAF_USDA=19.412
NC_035093.1	50822162	.	T	C	.	.	MAF_USDA=2.353
NC_035093.1	50822166	.	G	A	.	.	MAF_USDA=2.459
NC_035093.1	50822231	.	A	T	.	.	MAF_USDA=4.167
NC_035093.1	50822246	.	G	T	.	.	MAF_USDA=8.824
NC_035093.1	50822249	.	G	C	.	.	MAF_USDA=1.639
NC_035093.1	50822256	.	T	G	.	.	MAF_INRAE=21.667;MAF_USDA=45.882
NC_035093.1	50822269	.	T	C	.	.	MAF_USDA=4.167
NC_035093.1	50822382	.	C	T	.	.	MAF_USDA=29.167
NC_035093.1	50822424	.	A	G	.	.	MAF_USDA=3.279
NC_035093.1	50822519	.	C	T	.	.	MAF_USDA=2.353
NC_035093.1	50822550	.	G	A	.	.	MAF_USDA=4.706
NC_035093.1	50822573	.	C	T	.	.	MAF_USDA=2.459
NC_035093.1	50822678	.	C	A	.	.	MAF_USDA=5.952
NC_035093.1	50822686	.	A	G	.	.	MAF_USDA=2.5
NC_035093.1	50822815	.	A	C	.	.	MAF_USDA=4.167
NC_035093.1	50822921	.	C	T	.	.	MAF_USDA=5.882
NC_035093.1	50822973	.	C	T	.	.	MAF_USDA=1.639
NC_035093.1	50822981	.	G	T	.	.	MAF_USDA=1.639
NC_035093.1	50822985	.	G	A	.	.	MAF_INRAE=12.5;MAF_USDA=1.765
NC_035093.1	50822998	.	A	G	.	.	MAF_USDA=12.353
NC_035093.1	50823010	.	C	T	.	.	MAF_USDA=3.279
NC_035093.1	50823013	.	T	A	.	.	MAF_USDA=1.639
NC_035093.1	50823029	.	A	G	.	.	MAF_USDA=2.353
NC_035093.1	50823090	.	G	A	.	.	MAF_USDA=3.279
NC_035093.1	50823096	.	T	C	.	.	MAF_USDA=6.557
NC_035093.1	50823103	.	T	A	.	.	MAF_INRAE=23.418;MAF_USDA=38.235
NC_035093.1	50823110	.	C	A	.	.	MAF_INRAE=6.329;MAF_USDA=2.353
NC_035093.1	50823114	.	A	G	.	.	MAF_USDA=1.639
NC_035093.1	50823140	.	C	T	.	.	MAF_USDA=2.459
NC_035093.1	50823191	.	G	T	.	.	MAF_USDA=3.279
NC_035093.1	50823268	.	A	G	.	.	MAF_INRAE=31.646;MAF_USDA=27.647
NC_035093.1	50823452	.	C	T	.	.	MAF_INRAE=5.696
NC_035093.1	50823462	.	C	T	.	.	MAF_USDA=5.833
NC_035093.1	50823533	.	T	C	.	.	MAF_USDA=11.176
NC_035093.1	50823561	.	A	G	.	.	MAF_USDA=17.213
NC_035093.1	50823569	.	C	T	.	.	MAF_INRAE=40.833;MAF_USDA=24.118
NC_035093.1	50823570	.	A	C	.	.	MAF_INRAE=40.833;MAF_USDA=24.706
NC_035093.1	50823673	.	T	A	.	.	MAF_USDA=4.918
NC_035093.1	50823687	.	A	G	.	.	MAF_USDA=16.393
NC_035093.1	50823690	.	A	G	.	.	MAF_USDA=11.475
NC_035093.1	50823692	.	C	A	.	.	MAF_USDA=5.738
NC_035093.1	50823707	.	G	A	.	.	MAF_USDA=4.098
NC_035093.1	50823731	.	G	T	.	.	MAF_USDA=3.279
NC_035093.1	50823743	.	A	T	.	.	MAF_USDA=4.918
NC_035093.1	50823767	.	C	T	.	.	MAF_USDA=4.098
NC_035093.1	50823779	.	T	C	.	.	MAF_USDA=4.098
NC_035093.1	50823781	.	C	T	.	.	MAF_USDA=4.098
NC_035093.1	50823896	.	G	T	.	.	MAF_INRAE=26.667;MAF_USDA=5.882
NC_035093.1	50823984	.	C	A	.	.	MAF_USDA=3.279
NC_035093.1	50824012	.	A	G	.	.	MAF_INRAE=17.089;MAF_USDA=4.167
NC_035093.1	50824018	.	A	T	.	.	MAF_USDA=3.333
NC_035093.1	50824044	.	C	T	.	.	MAF_USDA=4.167
NC_035093.1	50824084	.	G	A	.	.	MAF_USDA=5.882
NC_035093.1	50824109	.	G	T	.	.	MAF_USDA=7.647
NC_035093.1	50824133	.	T	A	.	.	MAF_USDA=8.824
NC_035093.1	50824139	.	A	T	.	.	MAF_USDA=4.167
NC_035093.1	50824237	.	A	T	.	.	MAF_INRAE=14.557;MAF_USDA=49.412
NC_035093.1	50824276	.	G	C	.	.	MAF_INRAE=5.0;MAF_USDA=8.235
NC_035093.1	50824317	.	G	A	.	.	MAF_INRAE=5.696;MAF_USDA=12.5
NC_035093.1	50824321	.	G	T	.	.	MAF_INRAE=8.333;MAF_USDA=16.667
NC_035093.1	50824328	.	C	A	.	.	MAF_INRAE=12.658;MAF_USDA=17.647
NC_035093.1	50824331	.	C	A	.	.	MAF_USDA=3.279
NC_035093.1	50824360	.	G	A	.	.	MAF_USDA=4.167
NC_035093.1	50824429	.	C	T	.	.	MAF_USDA=1.639
NC_035093.1	50824528	.	T	A	.	.	MAF_USDA=10.0
NC_035093.1	50824646	.	G	A	.	.	MAF_INRAE=26.667;MAF_USDA=16.667
NC_035093.1	50824654	.	C	A	.	.	MAF_INRAE=5.0;MAF_USDA=18.75
NC_035093.1	50824728	.	G	A	.	.	MAF_INRAE=2.532;MAF_USDA=5.294
NC_035093.1	50824750	.	C	G	.	.	MAF_USDA=5.882
NC_035093.1	50824928	.	A	T	.	.	MAF_INRAE=26.667;MAF_USDA=15.882
NC_035093.1	50825110	.	T	A	.	.	MAF_INRAE=25.833;MAF_USDA=15.882
NC_035093.1	50825180	.	G	T	.	.	MAF_USDA=2.459
NC_035093.1	50825321	.	C	G	.	.	MAF_INRAE=6.667
NC_035093.1	50825363	.	T	C	.	.	MAF_INRAE=20.833
NC_035093.1	50825387	.	T	C	.	.	MAF_INRAE=14.167
NC_035093.1	50825409	.	C	G	.	.	MAF_INRAE=18.333
NC_035093.1	50825417	.	G	T	.	.	MAF_INRAE=17.5
NC_035093.1	50825440	.	G	A	.	.	MAF_USDA=8.824
NC_035093.1	50825463	.	A	C	.	.	MAF_INRAE=14.167
NC_035093.1	50825465	.	A	C	.	.	MAF_INRAE=14.167
NC_035093.1	50825484	.	T	A	.	.	MAF_INRAE=1.667
NC_035093.1	50825492	.	G	A	.	.	MAF_INRAE=50.0;MAF_USDA=27.059
NC_035093.1	50825495	.	A	T	.	.	MAF_INRAE=2.5
NC_035093.1	50825498	.	G	A	.	.	MAF_INRAE=2.5
NC_035093.1	50825505	.	T	C	.	.	MAF_INRAE=5.0
NC_035093.1	50825509	.	G	C	.	.	MAF_INRAE=5.833
NC_035093.1	50825515	.	A	G	.	.	MAF_USDA=3.279
NC_035093.1	50825517	.	T	C	.	.	MAF_INRAE=5.0
NC_035093.1	50825520	.	G	C	.	.	MAF_INRAE=5.0
NC_035093.1	50825523	.	G	C	.	.	MAF_INRAE=5.0
NC_035093.1	50825529	.	T	A	.	.	MAF_INRAE=5.0
NC_035093.1	50825532	.	G	A	.	.	MAF_USDA=1.765
NC_035093.1	50825540	.	T	G	.	.	MAF_INRAE=4.167
NC_035093.1	50825541	.	G	A	.	.	MAF_INRAE=4.167
NC_035093.1	50825558	.	G	A	.	.	MAF_INRAE=7.5
NC_035093.1	50825566	.	T	C	.	.	MAF_INRAE=7.5
NC_035093.1	50825567	.	G	A	.	.	MAF_INRAE=7.5
NC_035093.1	50825576	.	A	T	.	.	MAF_INRAE=10.0
NC_035093.1	50825579	.	G	A	.	.	MAF_INRAE=10.0
NC_035093.1	50825585	.	C	G	.	.	MAF_INRAE=9.167
NC_035093.1	50825593	.	G	A	.	.	MAF_INRAE=9.167
NC_035093.1	50825594	.	G	C	.	.	MAF_INRAE=9.167
NC_035093.1	50825597	.	T	A	.	.	MAF_INRAE=9.167
NC_035093.1	50825608	.	G	T	.	.	MAF_INRAE=5.0
NC_035093.1	50825612	.	G	T	.	.	MAF_INRAE=25.0
NC_035093.1	50825619	.	C	T	.	.	MAF_INRAE=10.0
NC_035093.1	50825620	.	C	T	.	.	MAF_INRAE=12.5
NC_035093.1	50825621	.	A	G	.	.	MAF_INRAE=12.5
NC_035093.1	50825631	.	T	G	.	.	MAF_INRAE=11.667
NC_035093.1	50825632	.	C	T	.	.	MAF_INRAE=11.667
NC_035093.1	50825642	.	C	T	.	.	MAF_INRAE=10.833
NC_035093.1	50825689	.	A	C	.	.	MAF_INRAE=4.167
NC_035093.1	50825781	.	C	T	.	.	MAF_USDA=3.279
NC_035093.1	50826217	.	G	C	.	.	MAF_USDA=4.098
NC_035093.1	50826220	.	A	G	.	.	MAF_INRAE=5.263;MAF_USDA=28.235
NC_035093.1	50826253	.	A	C	.	.	MAF_USDA=40.0
NC_035093.1	50826254	.	A	T	.	.	MAF_USDA=10.417
NC_035093.1	50826257	.	C	A	.	.	MAF_USDA=7.059
NC_035093.1	50826653	.	C	T	.	.	MAF_USDA=8.197
NC_035093.1	50826709	.	A	T	.	.	MAF_USDA=12.353
NC_035093.1	50826713	.	C	G	.	.	MAF_USDA=2.941
NC_035093.1	50826714	.	C	T	.	.	MAF_INRAE=4.167;MAF_USDA=22.941
NC_035093.1	50826825	.	C	T	.	.	MAF_USDA=2.459
NC_035093.1	50827194	.	A	C	.	.	MAF_USDA=1.639
NC_035093.1	50827218	.	A	T	.	.	MAF_INRAE=26.667;MAF_USDA=11.765
NC_035093.1	50827317	.	C	T	.	.	MAF_USDA=4.918
NC_035093.1	50827321	.	T	G	.	.	MAF_USDA=8.824
NC_035093.1	50827366	.	A	G	.	.	MAF_INRAE=5.0;MAF_USDA=10.417
NC_035093.1	50827379	.	C	A	.	.	MAF_USDA=1.639
NC_035093.1	50827426	.	T	A	.	.	MAF_USDA=4.167
NC_035093.1	50827427	.	T	G	.	.	MAF_INRAE=5.0;MAF_USDA=19.643
NC_035093.1	50827460	.	A	G	.	.	MAF_USDA=9.016
NC_035093.1	50827481	.	A	G	.	.	MAF_USDA=3.279
NC_035093.1	50827548	.	T	G	.	.	MAF_INRAE=1.667
NC_035093.1	50827555	.	G	A	.	.	MAF_USDA=3.279
NC_035093.1	50827556	.	G	T	.	.	MAF_USDA=4.118
NC_035093.1	50827573	.	C	A	.	.	MAF_INRAE=3.333;MAF_USDA=5.294
NC_035093.1	50827589	.	T	A	.	.	MAF_INRAE=3.333;MAF_USDA=4.706
NC_035093.1	50827593	.	G	T	.	.	MAF_USDA=3.279
NC_035093.1	50827602	.	T	C	.	.	MAF_INRAE=4.167;MAF_USDA=3.279
NC_035093.1	50827625	.	A	C	.	.	MAF_USDA=8.235
NC_035093.1	50827631	.	G	T	.	.	MAF_INRAE=31.667;MAF_USDA=25.294
NC_035093.1	50827642	.	G	A	.	.	MAF_USDA=3.279
NC_035093.1	50827645	.	C	T	.	.	MAF_USDA=9.836
NC_035093.1	50827647	.	C	T	.	.	MAF_INRAE=4.167;MAF_USDA=2.459
NC_035093.1	50827653	.	C	G	.	.	MAF_INRAE=4.167;MAF_USDA=2.459
NC_035093.1	50827659	.	T	G	.	.	MAF_INRAE=3.333;MAF_USDA=2.353
NC_035093.1	50827734	.	A	C	.	.	MAF_USDA=3.529
NC_035093.1	50827761	.	G	T	.	.	MAF_USDA=9.016
NC_035093.1	50827906	.	A	C	.	.	MAF_USDA=3.279
NC_035093.1	50827946	.	T	A	.	.	MAF_INRAE=5.833;MAF_USDA=18.824
NC_035093.1	50828110	.	C	A	.	.	MAF_INRAE=5.0;MAF_USDA=7.059
NC_035093.1	50828158	.	G	A	.	.	MAF_INRAE=32.911;MAF_USDA=28.824
NC_035093.1	50828252	.	G	A	.	.	MAF_INRAE=5.0;MAF_USDA=7.059
NC_035093.1	50828454	.	A	C	.	.	MAF_USDA=4.918
NC_035093.1	50828473	.	A	C	.	.	MAF_INRAE=5.0;MAF_USDA=8.235
NC_035093.1	50828506	.	C	T	.	.	MAF_USDA=4.918
NC_035093.1	50828538	.	G	A	.	.	MAF_USDA=4.918
NC_035093.1	50828757	.	G	A	.	.	MAF_INRAE=8.861;MAF_USDA=12.353
NC_035093.1	50828860	.	T	G	.	.	MAF_INRAE=48.734;MAF_USDA=35.882
NC_035093.1	50828878	.	T	A	.	.	MAF_USDA=6.471
NC_035093.1	50828939	.	G	A	.	.	MAF_USDA=4.098
NC_035093.1	50829016	.	T	A	.	.	MAF_INRAE=41.139;MAF_USDA=50.0
NC_035093.1	50829032	.	G	A	.	.	MAF_INRAE=17.089
NC_035093.1	50829085	.	G	T	.	.	MAF_USDA=1.639
NC_035093.1	50829394	.	C	T	.	.	MAF_INRAE=39.241;MAF_USDA=50.0
NC_035093.1	50829481	.	G	T	.	.	MAF_INRAE=15.19;MAF_USDA=16.471
NC_035093.1	50829566	.	C	G	.	.	MAF_INRAE=39.241;MAF_USDA=48.824
NC_035093.1	50829602	.	G	A	.	.	MAF_INRAE=5.696;MAF_USDA=5.882
NC_035093.1	50829636	.	T	A	.	.	MAF_INRAE=5.0;MAF_USDA=8.235
NC_035093.1	50829731	.	A	G	.	.	MAF_INRAE=6.329;MAF_USDA=2.353
NC_035093.1	50829753	.	G	A	.	.	MAF_USDA=3.279
NC_035093.1	50829943	.	A	C	.	.	MAF_INRAE=20.886;MAF_USDA=38.824
NC_035093.1	50830079	.	C	T	.	.	MAF_INRAE=25.0;MAF_USDA=5.882
NC_035093.1	50830192	.	A	G	.	.	MAF_INRAE=23.418;MAF_USDA=34.706
NC_035093.1	50830371	.	G	A	.	.	MAF_INRAE=16.456
NC_035093.1	50830426	.	C	A	.	.	MAF_USDA=1.765
NC_035093.1	50830437	.	G	T	.	.	MAF_USDA=2.459
NC_035093.1	50830446	.	A	C	.	.	MAF_INRAE=24.684;MAF_USDA=34.706
NC_035093.1	50830448	.	G	A	.	.	MAF_USDA=2.459
NC_035093.1	50830466	.	A	G	.	.	MAF_USDA=4.118
NC_035093.1	50830568	.	C	T	.	.	MAF_INRAE=5.0
NC_035093.1	50830832	.	T	G	.	.	MAF_INRAE=35.443;MAF_USDA=18.235
NC_035093.1	50830903	.	A	G	.	.	MAF_INRAE=12.025;MAF_USDA=40.0
NC_035093.1	50830936	.	C	A	.	.	MAF_USDA=4.706
NC_035093.1	50830953	.	T	C	.	.	MAF_INRAE=8.861;MAF_USDA=21.765
NC_035093.1	50830978	.	A	G	.	.	MAF_INRAE=12.658;MAF_USDA=38.235
NC_035093.1	50831082	.	C	G	.	.	MAF_USDA=2.459
NC_035093.1	50831133	.	C	G	.	.	MAF_USDA=2.459
NC_035093.1	50831151	.	C	T	.	.	MAF_INRAE=26.667;MAF_USDA=5.882
NC_035093.1	50831233	.	C	A	.	.	MAF_USDA=11.475
NC_035093.1	50831265	.	C	A	.	.	MAF_USDA=4.118
NC_035093.1	50831349	.	A	T	.	.	MAF_USDA=4.706
NC_035093.1	50831544	.	T	C	.	.	MAF_INRAE=10.0;MAF_USDA=6.471
NC_035093.1	50831574	.	G	A	.	.	MAF_USDA=41.667
NC_035093.1	50831694	.	G	C	.	.	MAF_INRAE=32.278;MAF_USDA=44.118
NC_035093.1	50832070	.	G	T	.	.	MAF_USDA=3.279
NC_035093.1	50832095	.	A	G	.	.	MAF_INRAE=3.165
NC_035093.1	50832117	.	A	C	.	.	MAF_USDA=1.639
NC_035093.1	50832174	.	C	T	.	.	MAF_INRAE=2.532;MAF_USDA=16.471
NC_035093.1	50832309	.	A	G	.	.	MAF_INRAE=26.667;MAF_USDA=27.059
NC_035093.1	50832316	.	A	T	.	.	MAF_INRAE=34.177;MAF_USDA=28.824
NC_035093.1	50832384	.	T	C	.	.	MAF_INRAE=44.304;MAF_USDA=35.882
NC_035093.1	50832440	.	T	A	.	.	MAF_USDA=8.824
NC_035093.1	50832578	.	G	A	.	.	MAF_USDA=2.353
NC_035093.1	50832760	.	T	C	.	.	MAF_INRAE=42.405;MAF_USDA=37.647
NC_035093.1	50832930	.	A	C	.	.	MAF_INRAE=10.127;MAF_USDA=34.706
NC_035093.1	50832959	.	C	T	.	.	MAF_INRAE=30.38;MAF_USDA=49.405
NC_035093.1	50833137	.	G	A	.	.	MAF_INRAE=25.833;MAF_USDA=13.529
NC_035093.1	50833173	.	C	T	.	.	MAF_USDA=1.639
NC_035093.1	50833200	.	G	T	.	.	MAF_USDA=1.667
NC_035093.1	50833208	.	G	A	.	.	MAF_INRAE=26.667;MAF_USDA=14.286
NC_035093.1	50833230	.	T	C	.	.	MAF_USDA=1.765
NC_035093.1	50833250	.	C	T	.	.	MAF_USDA=2.459
NC_035093.1	50833259	.	G	A	.	.	MAF_USDA=1.176
NC_035093.1	50833274	.	G	T	.	.	MAF_INRAE=10.127;MAF_USDA=14.706
NC_035093.1	50833361	.	A	G	.	.	MAF_INRAE=26.316;MAF_USDA=45.294
NC_035093.1	50833366	.	T	C	.	.	MAF_INRAE=26.316;MAF_USDA=45.882
NC_035093.1	50833370	.	G	A	.	.	MAF_USDA=4.706
NC_035093.1	50833371	.	G	A	.	.	MAF_USDA=4.098
NC_035093.1	50833383	.	C	A	.	.	MAF_USDA=6.25
NC_035093.1	50833384	.	C	T	.	.	MAF_USDA=43.75
NC_035093.1	50833398	.	A	G	.	.	MAF_INRAE=26.316;MAF_USDA=47.059
NC_035093.1	50833401	.	G	C	.	.	MAF_USDA=1.639
NC_035093.1	50833403	.	T	A	.	.	MAF_INRAE=26.316;MAF_USDA=49.412
NC_035093.1	50833441	.	T	C	.	.	MAF_INRAE=31.579
NC_035093.1	50833792	.	C	T	.	.	MAF_USDA=8.333
NC_035093.1	50833977	.	C	T	.	.	MAF_USDA=2.459
NC_035093.1	50833998	.	T	C	.	.	MAF_INRAE=26.667;MAF_USDA=11.176
NC_035093.1	50834046	.	C	G	.	.	MAF_INRAE=28.481;MAF_USDA=22.353
NC_035093.1	50834060	.	A	C	.	.	MAF_INRAE=2.532;MAF_USDA=5.294
NC_035093.1	50834109	.	C	T	.	.	MAF_INRAE=26.667;MAF_USDA=14.118
NC_035093.1	50834151	.	G	C	.	.	MAF_INRAE=29.114;MAF_USDA=22.941
NC_035093.1	50834237	.	G	T	.	.	MAF_USDA=1.765
NC_035093.1	50834238	.	C	A	.	.	MAF_USDA=1.639
NC_035093.1	50834301	.	A	T	.	.	MAF_INRAE=39.241;MAF_USDA=28.824
NC_035093.1	50834369	.	G	A	.	.	MAF_INRAE=26.667;MAF_USDA=13.529
NC_035093.1	50834456	.	G	A	.	.	MAF_USDA=1.639
NC_035093.1	50834610	.	G	T	.	.	MAF_USDA=4.918
NC_035093.1	50834626	.	C	A	.	.	MAF_USDA=4.918
NC_035093.1	50834728	.	G	A	.	.	MAF_USDA=2.459
NC_035093.1	50834831	.	G	A	.	.	MAF_INRAE=5.263;MAF_USDA=5.294
NC_035093.1	50834916	.	C	T	.	.	MAF_INRAE=26.667;MAF_USDA=14.118
NC_035093.1	50834988	.	C	G	.	.	MAF_INRAE=2.532;MAF_USDA=5.294
NC_035093.1	50835002	.	C	A	.	.	MAF_USDA=1.639
NC_035093.1	50835117	.	T	G	.	.	MAF_INRAE=39.241;MAF_USDA=40.0
NC_035093.1	50835177	.	G	A	.	.	MAF_INRAE=26.667;MAF_USDA=12.353
NC_035093.1	50835220	.	C	T	.	.	MAF_INRAE=27.215;MAF_USDA=21.176
NC_035093.1	50835243	.	T	A	.	.	MAF_INRAE=15.823;MAF_USDA=3.529
NC_035093.1	50835274	.	T	A	.	.	MAF_INRAE=6.329;MAF_USDA=6.25
NC_035093.1	50835280	.	A	G	.	.	MAF_INRAE=4.43;MAF_USDA=12.5
NC_035093.1	50835282	.	A	T	.	.	MAF_INRAE=17.089;MAF_USDA=1.639
NC_035093.1	50835325	.	C	T	.	.	MAF_INRAE=37.975;MAF_USDA=20.0
NC_035093.1	50835341	.	T	C	.	.	MAF_INRAE=27.215;MAF_USDA=21.765
NC_035093.1	50835349	.	C	A	.	.	MAF_INRAE=26.667;MAF_USDA=13.529
NC_035093.1	50835434	.	A	C	.	.	MAF_INRAE=29.747;MAF_USDA=23.529
NC_035093.1	50835491	.	T	C	.	.	MAF_INRAE=25.316;MAF_USDA=15.882
NC_035093.1	50835510	.	A	G	.	.	MAF_INRAE=26.667;MAF_USDA=15.294
NC_035093.1	50835580	.	C	T	.	.	MAF_INRAE=25.833;MAF_USDA=8.824
NC_035093.1	50835582	.	A	G	.	.	MAF_USDA=2.459
NC_035093.1	50835608	.	T	G	.	.	MAF_INRAE=4.43;MAF_USDA=22.941
NC_035093.1	50835653	.	C	T	.	.	MAF_INRAE=4.43;MAF_USDA=7.059
NC_035093.1	50835669	.	G	A	.	.	MAF_INRAE=27.215;MAF_USDA=20.588
NC_035093.1	50835678	.	T	C	.	.	MAF_INRAE=27.215;MAF_USDA=21.765
NC_035093.1	50835692	.	G	A	.	.	MAF_INRAE=25.316;MAF_USDA=18.235
NC_035093.1	50835702	.	C	T	.	.	MAF_USDA=4.098
NC_035093.1	50835784	.	C	T	.	.	MAF_INRAE=26.667;MAF_USDA=12.353
NC_035093.1	50835836	.	G	A	.	.	MAF_INRAE=27.215;MAF_USDA=24.118
NC_035093.1	50835885	.	A	C	.	.	MAF_USDA=2.459
NC_035093.1	50835963	.	C	T	.	.	MAF_USDA=2.459
NC_035093.1	50836016	.	A	G	.	.	MAF_INRAE=25.316;MAF_USDA=32.738
NC_035093.1	50836019	.	C	A	.	.	MAF_INRAE=25.0;MAF_USDA=8.333
NC_035093.1	50836031	.	C	T	.	.	MAF_USDA=7.647
NC_035093.1	50836039	.	C	G	.	.	MAF_INRAE=27.215;MAF_USDA=22.353
NC_035093.1	50836167	.	C	A	.	.	MAF_USDA=4.098
NC_035093.1	50836195	.	G	A	.	.	MAF_USDA=4.118
NC_035093.1	50836205	.	T	C	.	.	MAF_USDA=5.738
NC_035093.1	50836210	.	G	C	.	.	MAF_INRAE=46.203;MAF_USDA=30.588
NC_035093.1	50836212	.	C	T	.	.	MAF_INRAE=47.5;MAF_USDA=30.588
NC_035093.1	50836246	.	G	A	.	.	MAF_USDA=8.824
NC_035093.1	50836253	.	G	C	.	.	MAF_USDA=4.918
NC_035093.1	50836379	.	G	T	.	.	MAF_INRAE=25.949;MAF_USDA=18.235
NC_035093.1	50836400	.	T	G	.	.	MAF_INRAE=48.101;MAF_USDA=47.647
NC_035093.1	50836404	.	A	G	.	.	MAF_INRAE=26.582;MAF_USDA=20.588
NC_035093.1	50836474	.	C	G	.	.	MAF_USDA=2.459
NC_035093.1	50836478	.	C	A	.	.	MAF_INRAE=26.582;MAF_USDA=22.941
NC_035093.1	50836488	.	T	G	.	.	MAF_USDA=8.824
NC_035093.1	50836579	.	A	T	.	.	MAF_INRAE=26.582;MAF_USDA=19.412
NC_035093.1	50836581	.	G	A	.	.	MAF_USDA=12.941
NC_035093.1	50836594	.	A	G	.	.	MAF_INRAE=26.582;MAF_USDA=19.412
NC_035093.1	50836632	.	T	G	.	.	MAF_INRAE=22.785;MAF_USDA=19.412
NC_035093.1	50836646	.	C	A	.	.	MAF_INRAE=25.316;MAF_USDA=36.471
NC_035093.1	50836812	.	A	T	.	.	MAF_USDA=2.459
NC_035093.1	50836858	.	A	G	.	.	MAF_USDA=2.353
NC_035093.1	50836902	.	T	A	.	.	MAF_USDA=8.824
NC_035093.1	50837091	.	T	A	.	.	MAF_USDA=5.738
NC_035093.1	50837112	.	C	T	.	.	MAF_USDA=7.377
NC_035093.1	50837139	.	C	T	.	.	MAF_USDA=12.941
NC_035093.1	50837140	.	G	A	.	.	MAF_USDA=2.459
NC_035093.1	50837153	.	T	G	.	.	MAF_INRAE=21.053;MAF_USDA=12.353
NC_035093.1	50837188	.	G	A	.	.	MAF_USDA=1.639
NC_035093.1	50837249	.	T	C	.	.	MAF_USDA=19.88
NC_035093.1	50837259	.	A	G	.	.	MAF_USDA=17.059
NC_035093.1	50837262	.	A	G	.	.	MAF_USDA=1.639
NC_035093.1	50837263	.	A	G	.	.	MAF_USDA=1.639
NC_035093.1	50837328	.	A	G	.	.	MAF_INRAE=2.5;MAF_USDA=5.738
NC_035093.1	50837336	.	A	G	.	.	MAF_USDA=4.098
NC_035093.1	50837366	.	T	C	.	.	MAF_USDA=4.098
NC_035093.1	50837367	.	T	C	.	.	MAF_USDA=4.098
NC_035093.1	50837374	.	T	C	.	.	MAF_USDA=5.882
NC_035093.1	50837443	.	ACTGATT	ACTGATC	.	.	MAF_USDA=37.5
NC_035093.1	50837468	.	G	A	.	.	MAF_USDA=31.176
NC_035093.1	50837569	.	C	T	.	.	MAF_USDA=12.5
NC_035093.1	50837651	.	C	T	.	.	MAF_USDA=9.524
NC_035093.1	50837656	.	C	T	.	.	MAF_INRAE=25.833;MAF_USDA=5.952
NC_035093.1	50837689	.	G	A	.	.	MAF_USDA=3.333
NC_035093.1	50837695	.	G	T	.	.	MAF_USDA=2.5
NC_035093.1	50837813	.	G	T	.	.	MAF_USDA=3.279
NC_035093.1	50837814	.	T	G	.	.	MAF_USDA=3.279
NC_035093.1	50837815	.	A	G	.	.	MAF_USDA=4.098
NC_035093.1	50837817	.	A	G	.	.	MAF_USDA=2.459
NC_035093.1	50837822	.	C	A	.	.	MAF_INRAE=4.167;MAF_USDA=21.176
NC_035093.1	50837855	.	G	T	.	.	MAF_INRAE=4.43;MAF_USDA=8.824
NC_035093.1	50837862	.	G	A	.	.	MAF_INRAE=6.667;MAF_USDA=15.294
NC_035093.1	50837868	.	C	T	.	.	MAF_USDA=11.176
NC_035093.1	50837892	.	T	G	.	.	MAF_INRAE=21.053;MAF_USDA=16.667
NC_035093.1	50837942	.	A	C	.	.	MAF_USDA=1.667
NC_035093.1	50837955	.	G	T	.	.	MAF_USDA=25.595
NC_035093.1	50837962	.	T	C	.	.	MAF_USDA=7.5
NC_035093.1	50837963	.	G	T	.	.	MAF_USDA=8.333
NC_035093.1	50837964	.	A	G	.	.	MAF_USDA=8.333
NC_035093.1	50837975	.	T	C	.	.	MAF_USDA=8.333
NC_035093.1	50837987	.	A	C	.	.	MAF_USDA=11.446
NC_035093.1	50837990	.	G	A	.	.	MAF_USDA=12.195
NC_035093.1	50837994	.	A	T	.	.	MAF_USDA=23.494
NC_035093.1	50838000	.	G	A	.	.	MAF_INRAE=10.526;MAF_USDA=24.405
NC_035093.1	50838008	.	C	T	.	.	MAF_USDA=2.976
NC_035093.1	50838050	.	C	T	.	.	MAF_USDA=12.353
NC_035093.1	50838055	.	C	T	.	.	MAF_USDA=4.118
NC_035093.1	50838081	.	C	A	.	.	MAF_USDA=10.417
NC_035093.1	50838110	.	G	A	.	.	MAF_INRAE=10.526;MAF_USDA=7.647
NC_035093.1	50838119	.	G	T	.	.	MAF_INRAE=10.526
NC_035093.1	50838124	.	A	G	.	.	MAF_USDA=31.765
NC_035093.1	50838194	.	A	C	.	.	MAF_USDA=10.417
NC_035093.1	50838202	.	G	A	.	.	MAF_USDA=10.417
NC_035093.1	50838209	.	T	C	.	.	MAF_USDA=9.167
NC_035093.1	50838242	.	G	A	.	.	MAF_USDA=10.119
NC_035093.1	50838266	.	A	G	.	.	MAF_USDA=11.905
NC_035093.1	50838347	.	C	G	.	.	MAF_INRAE=10.127;MAF_USDA=12.5
NC_035093.1	50838394	.	G	A	.	.	MAF_INRAE=10.127;MAF_USDA=12.5
NC_035093.1	50838455	.	T	G	.	.	MAF_INRAE=6.667;MAF_USDA=13.69
NC_035093.1	50838457	.	T	A	.	.	MAF_INRAE=6.667;MAF_USDA=14.286
NC_035093.1	50838478	.	A	G	.	.	MAF_INRAE=10.127;MAF_USDA=13.69
NC_035093.1	50838557	.	T	G	.	.	MAF_USDA=5.0
NC_035093.1	50838572	.	A	G	.	.	MAF_USDA=2.542
NC_035093.1	50838573	.	T	G	.	.	MAF_INRAE=26.667;MAF_USDA=10.843
NC_035093.1	50838579	.	G	A	.	.	MAF_INRAE=10.127;MAF_USDA=10.843
NC_035093.1	50838601	.	C	T	.	.	MAF_INRAE=4.43;MAF_USDA=25.595
NC_035093.1	50838602	.	A	T	.	.	MAF_INRAE=5.696;MAF_USDA=8.333
NC_035093.1	50838633	.	C	A	.	.	MAF_INRAE=27.5;MAF_USDA=11.31
NC_035093.1	50838634	.	T	C	.	.	MAF_INRAE=15.19;MAF_USDA=5.357
NC_035093.1	50838642	.	G	A	.	.	MAF_INRAE=46.203;MAF_USDA=30.357
NC_035093.1	50838647	.	G	T	.	.	MAF_INRAE=2.532;MAF_USDA=5.357
NC_035093.1	50838748	.	G	T	.	.	MAF_USDA=2.459
NC_035093.1	50838794	.	A	G	.	.	MAF_USDA=11.765
NC_035093.1	50838807	.	A	G	.	.	MAF_INRAE=27.215;MAF_USDA=22.941
NC_035093.1	50838986	.	T	C	.	.	MAF_USDA=13.934
NC_035093.1	50839005	.	G	T	.	.	MAF_USDA=1.639
NC_035093.1	50839031	.	C	A	.	.	MAF_USDA=12.5
NC_035093.1	50839121	.	G	T	.	.	MAF_USDA=1.639
NC_035093.1	50839145	.	C	T	.	.	MAF_USDA=2.353
NC_035093.1	50839163	.	A	T	.	.	MAF_USDA=4.098
NC_035093.1	50839175	.	C	T	.	.	MAF_USDA=2.459
NC_035093.1	50839207	.	G	C	.	.	MAF_INRAE=15.19;MAF_USDA=5.882
NC_035093.1	50839413	.	G	C	.	.	MAF_INRAE=27.215;MAF_USDA=21.765
NC_035093.1	50839417	.	T	G	.	.	MAF_INRAE=14.557;MAF_USDA=35.882
NC_035093.1	50839477	.	G	A	.	.	MAF_USDA=8.824
NC_035093.1	50839483	.	T	C	.	.	MAF_USDA=1.639
NC_035093.1	50839516	.	C	T	.	.	MAF_INRAE=14.557
NC_035093.1	50839587	.	T	C	.	.	MAF_INRAE=15.19;MAF_USDA=1.667
NC_035093.1	50839602	.	T	A	.	.	MAF_USDA=2.459
NC_035093.1	50839614	.	G	A	.	.	MAF_INRAE=26.667;MAF_USDA=12.941
NC_035093.1	50839654	.	G	A	.	.	MAF_USDA=2.459
NC_035093.1	50839699	.	C	A	.	.	MAF_USDA=4.167
NC_035093.1	50839706	.	C	T	.	.	MAF_INRAE=14.557;MAF_USDA=25.882
NC_035093.1	50839713	.	T	A	.	.	MAF_USDA=2.459
NC_035093.1	50839733	.	T	C	.	.	MAF_INRAE=26.667;MAF_USDA=20.588
NC_035093.1	50839756	.	C	T	.	.	MAF_USDA=1.639
NC_035093.1	50839781	.	G	A	.	.	MAF_INRAE=12.658;MAF_USDA=18.824
NC_035093.1	50839784	.	A	G	.	.	MAF_INRAE=19.167;MAF_USDA=4.706
NC_035093.1	50839808	.	G	C	.	.	MAF_INRAE=26.316
NC_035093.1	50839835	.	C	T	.	.	MAF_INRAE=25.0;MAF_USDA=20.0
NC_035093.1	50839995	.	G	A	.	.	MAF_USDA=6.25
NC_035093.1	50840036	.	G	C	.	.	MAF_USDA=5.882
NC_035093.1	50840068	.	C	A	.	.	MAF_USDA=1.667
NC_035093.1	50840128	.	C	T	.	.	MAF_INRAE=26.667;MAF_USDA=21.176
NC_035093.1	50840146	.	G	T	.	.	MAF_INRAE=22.785;MAF_USDA=20.588
NC_035093.1	50840156	.	C	A	.	.	MAF_USDA=1.639
NC_035093.1	50840173	.	T	C	.	.	MAF_INRAE=22.785;MAF_USDA=20.0
NC_035093.1	50840204	.	A	G	.	.	MAF_INRAE=5.696;MAF_USDA=18.824
NC_035093.1	50840246	.	T	G	.	.	MAF_USDA=10.417
NC_035093.1	50840259	.	T	C	.	.	MAF_USDA=2.083
NC_035093.1	50840264	.	C	T	.	.	MAF_INRAE=3.165;MAF_USDA=12.941
NC_035093.1	50840306	.	C	T	.	.	MAF_INRAE=2.532;MAF_USDA=7.059
NC_035093.1	50840390	.	C	A	.	.	MAF_INRAE=31.646;MAF_USDA=35.882
NC_035093.1	50840400	.	T	G	.	.	MAF_INRAE=31.646;MAF_USDA=35.294
NC_035093.1	50840412	.	G	A	.	.	MAF_INRAE=31.646;MAF_USDA=35.882
NC_035093.1	50840451	.	A	G	.	.	MAF_USDA=22.917
NC_035093.1	50840462	.	C	A	.	.	MAF_INRAE=36.076;MAF_USDA=28.235
NC_035093.1	50840489	.	G	A	.	.	MAF_INRAE=37.342;MAF_USDA=48.235
NC_035093.1	50840568	.	C	A	.	.	MAF_USDA=4.167
NC_035093.1	50840577	.	T	C	.	.	MAF_INRAE=21.053
NC_035093.1	50840610	.	C	T	.	.	MAF_INRAE=2.532;MAF_USDA=5.882
NC_035093.1	50840625	.	G	T	.	.	MAF_INRAE=5.0;MAF_USDA=5.294
NC_035093.1	50840695	.	C	G	.	.	MAF_INRAE=29.747;MAF_USDA=35.882
NC_035093.1	50840721	.	G	A	.	.	MAF_USDA=1.639
NC_035093.1	50840734	.	G	C	.	.	MAF_USDA=2.459
NC_035093.1	50840784	.	T	A	.	.	MAF_INRAE=27.215;MAF_USDA=29.412
NC_035093.1	50840815	.	C	T	.	.	MAF_INRAE=15.19;MAF_USDA=1.639
NC_035093.1	50841001	.	C	A	.	.	MAF_USDA=8.824
NC_035093.1	50841006	.	T	G	.	.	MAF_USDA=3.279
NC_035093.1	50841047	.	A	G	.	.	MAF_INRAE=17.089;MAF_USDA=4.118
NC_035093.1	50841077	.	T	G	.	.	MAF_USDA=2.459
NC_035093.1	50841121	.	C	T	.	.	MAF_USDA=7.377
NC_035093.1	50841128	.	G	C	.	.	MAF_USDA=10.417
NC_035093.1	50841231	.	G	A	.	.	MAF_USDA=3.279
NC_035093.1	50841256	.	T	C	.	.	MAF_INRAE=43.671;MAF_USDA=22.353
NC_035093.1	50841275	.	T	G	.	.	MAF_INRAE=17.089
NC_035093.1	50841282	.	A	C	.	.	MAF_USDA=4.918
NC_035093.1	50841297	.	C	T	.	.	MAF_INRAE=43.038;MAF_USDA=21.176
NC_035093.1	50841422	.	C	A	.	.	MAF_INRAE=43.671;MAF_USDA=21.765
NC_035093.1	50841564	.	C	T	.	.	MAF_USDA=2.459
NC_035093.1	50841647	.	T	C	.	.	MAF_INRAE=3.165;MAF_USDA=10.588
NC_035093.1	50841732	.	C	A	.	.	MAF_USDA=15.574
NC_035093.1	50841832	.	T	C	.	.	MAF_USDA=13.529
NC_035093.1	50841834	.	T	C	.	.	MAF_INRAE=1.667;MAF_USDA=13.529
NC_035093.1	50841927	.	T	A	.	.	MAF_INRAE=18.333;MAF_USDA=4.918
NC_035093.1	50841931	.	G	A	.	.	MAF_INRAE=2.5
NC_035093.1	50842035	.	A	G	.	.	MAF_INRAE=15.823;MAF_USDA=4.098
NC_035093.1	50842077	.	G	A	.	.	MAF_INRAE=22.785;MAF_USDA=25.0
NC_035093.1	50842084	.	A	G	.	.	MAF_INRAE=46.203;MAF_USDA=34.706
NC_035093.1	50842099	.	T	C	.	.	MAF_INRAE=2.532;MAF_USDA=8.235
NC_035093.1	50842148	.	C	G	.	.	MAF_USDA=1.639
NC_035093.1	50842243	.	G	T	.	.	MAF_INRAE=46.203;MAF_USDA=34.706
NC_035093.1	50842249	.	C	T	.	.	MAF_INRAE=2.532;MAF_USDA=12.941
NC_035093.1	50842271	.	T	A	.	.	MAF_INRAE=2.532;MAF_USDA=13.529
NC_035093.1	50842321	.	T	G	.	.	MAF_INRAE=2.532;MAF_USDA=12.941
NC_035093.1	50842460	.	G	A	.	.	MAF_INRAE=2.532;MAF_USDA=14.118
NC_035093.1	50842787	.	A	G	.	.	MAF_INRAE=3.165;MAF_USDA=15.882
NC_035093.1	50842858	.	G	T	.	.	MAF_INRAE=15.19;MAF_USDA=4.098
NC_035093.1	50842872	.	G	C	.	.	MAF_USDA=14.118
NC_035093.1	50842875	.	TCGTCC	TCGTCT	.	.	MAF_USDA=8.333
NC_035093.1	50842889	.	G	C	.	.	MAF_INRAE=35.443;MAF_USDA=38.824
NC_035093.1	50842894	.	G	A	.	.	MAF_INRAE=2.532;MAF_USDA=20.588
NC_035093.1	50842965	.	C	T	.	.	MAF_INRAE=35.443;MAF_USDA=38.235
NC_035093.1	50843088	.	T	G	.	.	MAF_USDA=5.738
NC_035093.1	50843188	.	G	T	.	.	MAF_USDA=1.765
NC_035093.1	50843235	.	T	C	.	.	MAF_INRAE=24.051;MAF_USDA=7.059
NC_035093.1	50843261	.	A	C	.	.	MAF_USDA=2.459
NC_035093.1	50843296	.	T	C	.	.	MAF_INRAE=14.557;MAF_USDA=44.118
NC_035093.1	50843318	.	C	T	.	.	MAF_USDA=4.167
NC_035093.1	50843331	.	A	C	.	.	MAF_INRAE=17.089;MAF_USDA=2.353
NC_035093.1	50843376	.	G	A	.	.	MAF_INRAE=3.165;MAF_USDA=10.588
NC_035093.1	50843383	.	A	T	.	.	MAF_INRAE=3.165;MAF_USDA=10.588
NC_035093.1	50843391	.	A	C	.	.	MAF_INRAE=41.139;MAF_USDA=33.529
NC_035093.1	50843401	.	G	T	.	.	MAF_INRAE=12.025;MAF_USDA=32.941
NC_035093.1	50843455	.	A	C	.	.	MAF_USDA=2.353
NC_035093.1	50843510	.	C	T	.	.	MAF_USDA=3.279
NC_035093.1	50843586	.	G	A	.	.	MAF_USDA=7.059
NC_035093.1	50843668	.	G	A	.	.	MAF_INRAE=43.671;MAF_USDA=23.529
NC_035093.1	50843679	.	T	A	.	.	MAF_INRAE=41.139;MAF_USDA=27.059
NC_035093.1	50843809	.	G	A	.	.	MAF_INRAE=17.089
NC_035093.1	50843834	.	G	A	.	.	MAF_INRAE=43.671;MAF_USDA=20.588
NC_035093.1	50843906	.	G	A	.	.	MAF_USDA=4.098
NC_035093.1	50843918	.	G	A	.	.	MAF_USDA=2.353
NC_035093.1	50843919	.	C	A	.	.	MAF_INRAE=3.165
NC_035093.1	50843923	.	C	T	.	.	MAF_INRAE=18.333;MAF_USDA=11.176
NC_035093.1	50843936	.	G	T	.	.	MAF_USDA=4.918
NC_035093.1	50843947	.	T	A	.	.	MAF_USDA=4.918
NC_035093.1	50843964	.	T	G	.	.	MAF_USDA=1.639
NC_035093.1	50844045	.	T	A	.	.	MAF_INRAE=15.823;MAF_USDA=4.098
NC_035093.1	50844166	.	C	G	.	.	MAF_USDA=4.167
NC_035093.1	50844201	.	G	A	.	.	MAF_USDA=1.639
NC_035093.1	50844401	.	G	A	.	.	MAF_INRAE=27.5;MAF_USDA=7.059
NC_035093.1	50844420	.	G	A	.	.	MAF_INRAE=27.5;MAF_USDA=7.059
NC_035093.1	50844434	.	G	A	.	.	MAF_USDA=1.639
NC_035093.1	50844496	.	A	T	.	.	MAF_INRAE=20.0;MAF_USDA=4.098
NC_035093.1	50844573	.	G	A	.	.	MAF_INRAE=5.0;MAF_USDA=5.882
NC_035093.1	50844626	.	G	A	.	.	MAF_INRAE=3.165;MAF_USDA=11.176
NC_035093.1	50844871	.	A	T	.	.	MAF_INRAE=46.203;MAF_USDA=23.529
NC_035093.1	50844982	.	G	A	.	.	MAF_USDA=1.639
NC_035093.1	50845041	.	A	T	.	.	MAF_USDA=2.459
NC_035093.1	50845058	.	A	T	.	.	MAF_INRAE=15.19;MAF_USDA=5.738
NC_035093.1	50845074	.	G	C	.	.	MAF_USDA=1.639
NC_035093.1	50845082	.	G	T	.	.	MAF_INRAE=39.873;MAF_USDA=48.361
NC_035093.1	50845114	.	A	T	.	.	MAF_USDA=6.557
NC_035093.1	50845164	.	C	A	.	.	MAF_INRAE=5.696;MAF_USDA=12.5
NC_035093.1	50845171	.	C	A	.	.	MAF_USDA=2.459
NC_035093.1	50845173	.	G	A	.	.	MAF_USDA=2.459
NC_035093.1	50845357	.	G	A	.	.	MAF_USDA=2.941
NC_035093.1	50845379	.	A	C	.	.	MAF_INRAE=27.215;MAF_USDA=25.294
NC_035093.1	50845387	.	A	C	.	.	MAF_USDA=1.639
NC_035093.1	50845402	.	T	C	.	.	MAF_USDA=2.353
NC_035093.1	50845457	.	T	A	.	.	MAF_USDA=12.941
NC_035093.1	50845469	.	C	T	.	.	MAF_INRAE=5.0;MAF_USDA=6.471
NC_035093.1	50845543	.	G	T	.	.	MAF_INRAE=5.0;MAF_USDA=6.471
NC_035093.1	50845596	.	G	A	.	.	MAF_USDA=1.639
NC_035093.1	50845928	.	T	A	.	.	MAF_INRAE=5.833;MAF_USDA=20.588
NC_035093.1	50846080	.	A	G	.	.	MAF_INRAE=38.608;MAF_USDA=12.353
NC_035093.1	50846081	.	A	G	.	.	MAF_INRAE=6.667;MAF_USDA=39.412
NC_035093.1	50846097	.	C	T	.	.	MAF_INRAE=19.167
NC_035093.1	50846099	.	C	A	.	.	MAF_USDA=14.706
NC_035093.1	50846206	.	G	A	.	.	MAF_USDA=1.639
NC_035093.1	50846294	.	C	T	.	.	MAF_INRAE=5.696;MAF_USDA=12.5
NC_035093.1	50846363	.	A	T	.	.	MAF_USDA=10.588
NC_035093.1	50846407	.	T	A	.	.	MAF_USDA=27.083
NC_035093.1	50846545	.	A	T	.	.	MAF_INRAE=2.632;MAF_USDA=1.639
NC_035093.1	50846612	.	A	C	.	.	MAF_USDA=1.639
NC_035093.1	50846639	.	C	T	.	.	MAF_INRAE=18.354;MAF_USDA=5.294
NC_035093.1	50846670	.	T	G	.	.	MAF_USDA=4.918
NC_035093.1	50846671	.	T	A	.	.	MAF_USDA=4.918
NC_035093.1	50846672	.	C	A	.	.	MAF_USDA=4.918
NC_035093.1	50846829	.	A	T	.	.	MAF_USDA=4.098
NC_035093.1	50846981	.	C	A	.	.	MAF_USDA=1.639
NC_035093.1	50847136	.	T	A	.	.	MAF_USDA=12.353
NC_035093.1	50847148	.	C	T	.	.	MAF_USDA=15.882
NC_035093.1	50847230	.	A	T	.	.	MAF_USDA=2.459
NC_035093.1	50847276	.	T	C	.	.	MAF_INRAE=2.532
NC_035093.1	50847477	.	G	T	.	.	MAF_USDA=8.197
NC_035093.1	50847517	.	G	A	.	.	MAF_INRAE=2.5;MAF_USDA=12.295
NC_035093.1	50847520	.	T	A	.	.	MAF_INRAE=25.833;MAF_USDA=5.882
NC_035093.1	50847739	.	T	G	.	.	MAF_USDA=3.279
NC_035093.1	50847788	.	G	A	.	.	MAF_INRAE=6.667;MAF_USDA=7.647
NC_035093.1	50847826	.	G	T	.	.	MAF_INRAE=1.667
NC_035093.1	50847957	.	A	C	.	.	MAF_INRAE=46.835;MAF_USDA=30.0
NC_035093.1	50847979	.	C	T	.	.	MAF_USDA=15.294
NC_035093.1	50848174	.	G	A	.	.	MAF_USDA=15.294
NC_035093.1	50848192	.	C	T	.	.	MAF_INRAE=26.667;MAF_USDA=22.353
NC_035093.1	50848272	.	A	C	.	.	MAF_INRAE=6.329;MAF_USDA=2.459
NC_035093.1	50848345	.	C	A	.	.	MAF_USDA=4.098
NC_035093.1	50848400	.	G	A	.	.	MAF_INRAE=5.833;MAF_USDA=12.353
NC_035093.1	50848412	.	C	T	.	.	MAF_USDA=1.639
NC_035093.1	50848443	.	A	G	.	.	MAF_USDA=15.294
NC_035093.1	50848454	.	A	G	.	.	MAF_INRAE=26.667;MAF_USDA=7.059
NC_035093.1	50848470	.	T	A	.	.	MAF_USDA=2.459
NC_035093.1	50848593	.	C	G	.	.	MAF_USDA=4.167
NC_035093.1	50848636	.	A	C	.	.	MAF_USDA=9.412
NC_035093.1	50848637	.	A	T	.	.	MAF_USDA=9.412
NC_035093.1	50848640	.	A	T	.	.	MAF_USDA=8.197
NC_035093.1	50848642	.	T	C	.	.	MAF_USDA=8.197
NC_035093.1	50848670	.	G	A	.	.	MAF_USDA=4.167
NC_035093.1	50848675	.	C	T	.	.	MAF_USDA=4.918
NC_035093.1	50848676	.	G	T	.	.	MAF_INRAE=5.0;MAF_USDA=5.882
NC_035093.1	50848695	.	T	G	.	.	MAF_INRAE=5.0;MAF_USDA=4.706
NC_035093.1	50848702	.	C	T	.	.	MAF_INRAE=5.263;MAF_USDA=4.706
NC_035093.1	50848719	.	C	G	.	.	MAF_INRAE=36.842;MAF_USDA=13.095
NC_035093.1	50848743	.	G	A	.	.	MAF_INRAE=5.263;MAF_USDA=11.905
NC_035093.1	50848754	.	C	G	.	.	MAF_USDA=8.333
NC_035093.1	50848755	.	A	C	.	.	MAF_INRAE=31.579;MAF_USDA=23.214
NC_035093.1	50848774	.	G	A	.	.	MAF_USDA=12.941
NC_035093.1	50848827	.	T	C	.	.	MAF_USDA=25.0
NC_035093.1	50848837	.	A	G	.	.	MAF_INRAE=30.0;MAF_USDA=30.588
NC_035093.1	50848839	.	A	T	.	.	MAF_INRAE=36.842;MAF_USDA=4.118
NC_035093.1	50848842	.	A	T	.	.	MAF_USDA=4.118
NC_035093.1	50848843	.	G	T	.	.	MAF_USDA=4.118
NC_035093.1	50848877	.	C	A	.	.	MAF_INRAE=5.833;MAF_USDA=4.706
NC_035093.1	50848900	.	A	G	.	.	MAF_INRAE=9.494;MAF_USDA=32.941
NC_035093.1	50848901	.	C	T	.	.	MAF_INRAE=45.833;MAF_USDA=33.529
NC_035093.1	50848981	.	A	C	.	.	MAF_INRAE=25.833;MAF_USDA=10.588
NC_035093.1	50849030	.	T	C	.	.	MAF_INRAE=31.646;MAF_USDA=49.412
NC_035093.1	50849073	.	A	G	.	.	MAF_INRAE=6.329;MAF_USDA=3.529
NC_035093.1	50849110	.	T	A	.	.	MAF_INRAE=7.595;MAF_USDA=7.059
NC_035093.1	50849145	.	C	T	.	.	MAF_USDA=1.639
NC_035093.1	50849232	.	G	A	.	.	MAF_INRAE=26.667;MAF_USDA=7.059
NC_035093.1	50849235	.	G	T	.	.	MAF_USDA=8.197
NC_035093.1	50849309	.	C	T	.	.	MAF_INRAE=22.785;MAF_USDA=45.882
NC_035093.1	50849394	.	G	A	.	.	MAF_USDA=12.5
NC_035093.1	50851092	.	A	T	.	.	MAF_USDA=8.197
NC_035093.1	50851229	.	A	G	.	.	MAF_INRAE=25.833;MAF_USDA=6.471
NC_035093.1	50851393	.	G	T	.	.	MAF_INRAE=5.263;MAF_USDA=11.176
NC_035093.1	50851477	.	A	G	.	.	MAF_USDA=14.118
NC_035093.1	50851514	.	C	T	.	.	MAF_USDA=1.639
NC_035093.1	50851532	.	A	T	.	.	MAF_USDA=2.459
NC_035093.1	50851533	.	A	T	.	.	MAF_USDA=2.459
NC_035093.1	50851566	.	G	A	.	.	MAF_USDA=2.459
NC_035093.1	50851569	.	C	T	.	.	MAF_USDA=4.918
NC_035093.1	50851588	.	C	G	.	.	MAF_USDA=8.824
NC_035093.1	50851604	.	A	T	.	.	MAF_USDA=1.639
NC_035093.1	50851620	.	C	T	.	.	MAF_USDA=3.279
NC_035093.1	50851634	.	C	A	.	.	MAF_USDA=1.639
NC_035093.1	50851828	.	G	C	.	.	MAF_INRAE=5.263;MAF_USDA=8.824
NC_035093.1	50851841	.	T	C	.	.	MAF_INRAE=5.263;MAF_USDA=5.294
NC_035093.1	50851944	.	T	C	.	.	MAF_USDA=1.639
NC_035093.1	50851976	.	C	A	.	.	MAF_INRAE=39.241;MAF_USDA=16.471
NC_035093.1	50852027	.	C	A	.	.	MAF_USDA=1.639
NC_035093.1	50852073	.	C	A	.	.	MAF_INRAE=3.165;MAF_USDA=4.118
NC_035093.1	50852117	.	C	T	.	.	MAF_USDA=1.639
NC_035093.1	50852153	.	T	C	.	.	MAF_INRAE=18.354;MAF_USDA=5.882
NC_035093.1	50852257	.	C	T	.	.	MAF_USDA=8.197
NC_035093.1	50852270	.	T	G	.	.	MAF_USDA=4.098
NC_035093.1	50852333	.	T	G	.	.	MAF_INRAE=4.43;MAF_USDA=16.471
NC_035093.1	50852377	.	T	G	.	.	MAF_INRAE=25.316;MAF_USDA=6.471
NC_035093.1	50852435	.	T	A	.	.	MAF_INRAE=18.987;MAF_USDA=4.706
NC_035093.1	50852458	.	G	T	.	.	MAF_INRAE=18.987;MAF_USDA=5.882
NC_035093.1	50852489	.	T	G	.	.	MAF_USDA=1.176
NC_035093.1	50852502	.	T	C	.	.	MAF_INRAE=39.241;MAF_USDA=20.0
NC_035093.1	50852508	.	C	T	.	.	MAF_USDA=1.639
NC_035093.1	50852523	.	G	T	.	.	MAF_USDA=1.639
NC_035093.1	50852701	.	C	T	.	.	MAF_USDA=2.459
NC_035093.1	50852754	.	T	C	.	.	MAF_INRAE=1.667;MAF_USDA=4.706
NC_035093.1	50852906	.	A	G	.	.	MAF_USDA=4.918
NC_035093.1	50853098	.	G	T	.	.	MAF_INRAE=20.253;MAF_USDA=18.235
NC_035093.1	50853169	.	C	A	.	.	MAF_USDA=18.824
NC_035093.1	50853170	.	T	A,C	.	.	MAF_INRAE=1.667;MAF_USDA=2.083
NC_035093.1	50853172	.	G	A	.	.	MAF_INRAE=1.667;MAF_USDA=2.083
NC_035093.1	50853191	.	T	G	.	.	MAF_INRAE=1.667;MAF_USDA=6.471
NC_035093.1	50853192	.	A	T	.	.	MAF_INRAE=3.797;MAF_USDA=10.588
NC_035093.1	50853198	.	A	T	.	.	MAF_INRAE=18.987;MAF_USDA=1.639
NC_035093.1	50853222	.	G	T	.	.	MAF_USDA=4.167
NC_035093.1	50853327	.	G	A	.	.	MAF_INRAE=1.667;MAF_USDA=2.083
NC_035093.1	50853448	.	T	C	.	.	MAF_INRAE=18.987;MAF_USDA=4.706
NC_035093.1	50853485	.	C	T	.	.	MAF_USDA=6.557
NC_035093.1	50853513	.	C	T	.	.	MAF_INRAE=6.329;MAF_USDA=3.529
NC_035093.1	50853603	.	T	G	.	.	MAF_INRAE=2.532;MAF_USDA=27.059
NC_035093.1	50853666	.	T	G	.	.	MAF_INRAE=1.667;MAF_USDA=3.279
NC_035093.1	50853675	.	C	A	.	.	MAF_INRAE=27.215;MAF_USDA=14.118
NC_035093.1	50853750	.	C	A	.	.	MAF_INRAE=18.987;MAF_USDA=1.639
NC_035093.1	50853786	.	T	G	.	.	MAF_INRAE=1.667;MAF_USDA=5.294
NC_035093.1	50854015	.	C	T	.	.	MAF_USDA=3.279
NC_035093.1	50854030	.	T	A	.	.	MAF_INRAE=5.263;MAF_USDA=10.588
NC_035093.1	50854032	.	C	T	.	.	MAF_INRAE=3.797;MAF_USDA=25.294
NC_035093.1	50854059	.	G	C	.	.	MAF_INRAE=18.987;MAF_USDA=4.706
NC_035093.1	50854097	.	G	A	.	.	MAF_USDA=3.529
NC_035093.1	50854146	.	A	C	.	.	MAF_USDA=6.557
NC_035093.1	50854310	.	T	C	.	.	MAF_USDA=2.941
NC_035093.1	50854318	.	G	T	.	.	MAF_USDA=2.353
NC_035093.1	50854412	.	C	T	.	.	MAF_USDA=4.098
NC_035093.1	50854490	.	C	T	.	.	MAF_INRAE=5.263;MAF_USDA=9.412
NC_035093.1	50854501	.	T	A	.	.	MAF_USDA=4.118
NC_035093.1	50854521	.	G	C	.	.	MAF_INRAE=5.063;MAF_USDA=5.882
NC_035093.1	50854560	.	A	C	.	.	MAF_INRAE=2.5
NC_035093.1	50854609	.	T	C	.	.	MAF_INRAE=6.329;MAF_USDA=3.529
NC_035093.1	50854908	.	T	C	.	.	MAF_USDA=1.639
NC_035093.1	50855037	.	T	C	.	.	MAF_USDA=4.706
NC_035093.1	50855207	.	A	T	.	.	MAF_USDA=4.918
NC_035093.1	50855208	.	G	C	.	.	MAF_USDA=5.738
NC_035093.1	50855270	.	A	C	.	.	MAF_USDA=5.882
NC_035093.1	50855319	.	A	G	.	.	MAF_USDA=1.765
NC_035093.1	50855456	.	G	A	.	.	MAF_USDA=5.294
NC_035093.1	50855458	.	T	C	.	.	MAF_INRAE=33.544;MAF_USDA=40.0
NC_035093.1	50855480	.	G	A	.	.	MAF_INRAE=5.263;MAF_USDA=6.471
NC_035093.1	50855494	.	A	T	.	.	MAF_INRAE=33.544;MAF_USDA=37.647
NC_035093.1	50855527	.	C	T	.	.	MAF_USDA=4.098
NC_035093.1	50855541	.	G	A	.	.	MAF_INRAE=33.544;MAF_USDA=44.118
NC_035093.1	50855566	.	C	A	.	.	MAF_USDA=4.918
NC_035093.1	50855584	.	G	A	.	.	MAF_USDA=4.918
NC_035093.1	50855599	.	G	A	.	.	MAF_USDA=6.557
NC_035093.1	50855623	.	G	T	.	.	MAF_USDA=1.639
NC_035093.1	50855625	.	C	A	.	.	MAF_USDA=2.459
NC_035093.1	50855688	.	C	T	.	.	MAF_USDA=7.059
NC_035093.1	50855708	.	C	T	.	.	MAF_USDA=5.294
NC_035093.1	50855760	.	G	A	.	.	MAF_INRAE=23.418;MAF_USDA=14.118
NC_035093.1	50855761	.	G	T	.	.	MAF_INRAE=24.167;MAF_USDA=13.529
NC_035093.1	50855900	.	T	C	.	.	MAF_USDA=3.279
NC_035093.1	50855902	.	A	T	.	.	MAF_INRAE=2.5;MAF_USDA=1.639
NC_035093.1	50855923	.	T	C	.	.	MAF_INRAE=32.278;MAF_USDA=45.882
NC_035093.1	50855935	.	T	A	.	.	MAF_INRAE=33.544;MAF_USDA=36.471
NC_035093.1	50855940	.	T	C	.	.	MAF_INRAE=33.544;MAF_USDA=43.452
NC_035093.1	50856062	.	G	A	.	.	MAF_USDA=5.882
NC_035093.1	50856080	.	T	C	.	.	MAF_INRAE=36.842;MAF_USDA=1.639
NC_035093.1	50856148	.	C	T	.	.	MAF_INRAE=34.177;MAF_USDA=37.647
NC_035093.1	50856227	.	C	T	.	.	MAF_USDA=4.706
NC_035093.1	50856229	.	T	G	.	.	MAF_USDA=4.918
NC_035093.1	50856230	.	G	A	.	.	MAF_USDA=13.529
NC_035093.1	50856235	.	T	A	.	.	MAF_USDA=3.279
NC_035093.1	50856247	.	C	T	.	.	MAF_USDA=2.459
NC_035093.1	50856260	.	G	T	.	.	MAF_INRAE=5.263;MAF_USDA=10.588
NC_035093.1	50856267	.	C	T	.	.	MAF_USDA=3.279
NC_035093.1	50856287	.	C	T	.	.	MAF_INRAE=5.063;MAF_USDA=5.294
NC_035093.1	50856299	.	A	G	.	.	MAF_USDA=14.583
NC_035093.1	50856345	.	A	C	.	.	MAF_USDA=1.639
NC_035093.1	50856390	.	C	T	.	.	MAF_INRAE=23.418;MAF_USDA=8.824
NC_035093.1	50856437	.	A	T	.	.	MAF_USDA=5.833
NC_035093.1	50856547	.	G	A	.	.	MAF_INRAE=13.333
NC_035093.1	50856548	.	T	C	.	.	MAF_USDA=5.738
NC_035093.1	50856556	.	C	T	.	.	MAF_INRAE=34.177;MAF_USDA=43.529
NC_035093.1	50856588	.	A	T	.	.	MAF_INRAE=34.177;MAF_USDA=42.941
NC_035093.1	50856591	.	T	A	.	.	MAF_INRAE=33.333;MAF_USDA=42.941
NC_035093.1	50856595	.	T	C	.	.	MAF_USDA=4.118
NC_035093.1	50856631	.	C	A	.	.	MAF_USDA=6.557
NC_035093.1	50856643	.	A	G	.	.	MAF_USDA=3.279
NC_035093.1	50856699	.	T	A	.	.	MAF_INRAE=34.177;MAF_USDA=43.529
NC_035093.1	50856728	.	G	A	.	.	MAF_USDA=2.353
NC_035093.1	50856747	.	T	C	.	.	MAF_INRAE=34.81;MAF_USDA=32.941
NC_035093.1	50856820	.	G	A	.	.	MAF_USDA=5.294
NC_035093.1	50856858	.	T	G	.	.	MAF_INRAE=5.063;MAF_USDA=3.529
NC_035093.1	50856865	.	T	C	.	.	MAF_USDA=5.738
NC_035093.1	50856895	.	G	A	.	.	MAF_USDA=4.918
NC_035093.1	50857034	.	G	A	.	.	MAF_USDA=4.918
NC_035093.1	50857161	.	T	C	.	.	MAF_USDA=5.738
NC_035093.1	50857171	.	A	C	.	.	MAF_INRAE=5.263;MAF_USDA=10.588
NC_035093.1	50857227	.	G	T	.	.	MAF_USDA=3.279
NC_035093.1	50857273	.	T	G	.	.	MAF_USDA=6.471
NC_035093.1	50857318	.	C	A	.	.	MAF_USDA=5.294
NC_035093.1	50857320	.	A	T	.	.	MAF_USDA=5.294
NC_035093.1	50857327	.	G	A	.	.	MAF_USDA=5.294
NC_035093.1	50857363	.	A	C	.	.	MAF_INRAE=32.278;MAF_USDA=46.471
NC_035093.1	50857371	.	C	A	.	.	MAF_USDA=6.557
NC_035093.1	50857387	.	A	C	.	.	MAF_INRAE=33.544;MAF_USDA=37.647
NC_035093.1	50857399	.	A	T	.	.	MAF_USDA=5.882
NC_035093.1	50857435	.	G	C	.	.	MAF_INRAE=34.167;MAF_USDA=35.882
NC_035093.1	50857463	.	C	T	.	.	MAF_INRAE=34.167;MAF_USDA=42.353
NC_035093.1	50857468	.	T	A	.	.	MAF_INRAE=34.167;MAF_USDA=42.353
NC_035093.1	50857504	.	T	A	.	.	MAF_USDA=1.667
NC_035093.1	50857561	.	G	A	.	.	MAF_INRAE=33.544
NC_035093.1	50857577	.	G	A	.	.	MAF_USDA=5.294
NC_035093.1	50857589	.	A	G	.	.	MAF_INRAE=33.544;MAF_USDA=37.059
NC_035093.1	50857624	.	T	A	.	.	MAF_INRAE=34.177;MAF_USDA=35.714
NC_035093.1	50857699	.	C	T	.	.	MAF_INRAE=32.278;MAF_USDA=46.471
NC_035093.1	50857722	.	G	A	.	.	MAF_INRAE=18.987;MAF_USDA=1.639
NC_035093.1	50857742	.	C	T	.	.	MAF_INRAE=5.263;MAF_USDA=10.588
NC_035093.1	50857792	.	T	A	.	.	MAF_USDA=6.557
NC_035093.1	50857864	.	A	G	.	.	MAF_USDA=4.918
NC_035093.1	50857904	.	G	T	.	.	MAF_INRAE=2.632
NC_035093.1	50857927	.	G	C	.	.	MAF_USDA=2.459
NC_035093.1	50857938	.	C	T	.	.	MAF_INRAE=12.5
NC_035093.1	50857944	.	G	C	.	.	MAF_INRAE=11.667
NC_035093.1	50858007	.	C	T	.	.	MAF_INRAE=15.823;MAF_USDA=17.213
NC_035093.1	50858035	.	T	A	.	.	MAF_INRAE=10.0
NC_035093.1	50858090	.	A	G	.	.	MAF_USDA=2.353
NC_035093.1	50858108	.	C	G	.	.	MAF_USDA=19.412
NC_035093.1	50858119	.	C	A	.	.	MAF_USDA=14.706
NC_035093.1	50858131	.	G	T	.	.	MAF_INRAE=32.5;MAF_USDA=37.059
NC_035093.1	50858158	.	G	C	.	.	MAF_USDA=4.918
NC_035093.1	50858235	.	T	A	.	.	MAF_USDA=5.294
NC_035093.1	50858310	.	AT	AC	.	.	MAF_USDA=8.333
NC_035093.1	50858311	.	T	C	.	.	MAF_USDA=4.098
NC_035093.1	50858322	.	A	T	.	.	MAF_INRAE=18.354;MAF_USDA=1.639
NC_035093.1	50858342	.	C	G	.	.	MAF_INRAE=2.5;MAF_USDA=1.639
NC_035093.1	50858477	.	T	C	.	.	MAF_USDA=2.083
NC_035093.1	50858478	.	A	C	.	.	MAF_USDA=2.083
NC_035093.1	50858507	.	A	T	.	.	MAF_USDA=4.118
NC_035093.1	50858510	.	A	G	.	.	MAF_USDA=4.098
NC_035093.1	50858525	.	T	C	.	.	MAF_USDA=3.279
NC_035093.1	50858541	.	G	A	.	.	MAF_USDA=2.459
NC_035093.1	50858547	.	G	T	.	.	MAF_INRAE=18.987;MAF_USDA=1.639
NC_035093.1	50858553	.	T	G	.	.	MAF_USDA=1.639
NC_035093.1	50858566	.	G	T	.	.	MAF_INRAE=27.215;MAF_USDA=14.706
NC_035093.1	50858589	.	T	C	.	.	MAF_INRAE=34.177;MAF_USDA=42.353
NC_035093.1	50858646	.	T	C	.	.	MAF_INRAE=34.177;MAF_USDA=44.706
NC_035093.1	50858652	.	T	G	.	.	MAF_INRAE=32.911;MAF_USDA=45.294
NC_035093.1	50858717	.	A	T	.	.	MAF_USDA=5.294
NC_035093.1	50858730	.	A	C	.	.	MAF_INRAE=5.263;MAF_USDA=14.583
NC_035093.1	50858766	.	G	A	.	.	MAF_INRAE=18.354;MAF_USDA=1.639
NC_035093.1	50858793	.	C	T	.	.	MAF_USDA=2.083
NC_035093.1	50858814	.	A	G	.	.	MAF_INRAE=33.544;MAF_USDA=36.471
NC_035093.1	50858823	.	C	A	.	.	MAF_INRAE=33.544;MAF_USDA=36.471
NC_035093.1	50858854	.	G	A	.	.	MAF_INRAE=6.329;MAF_USDA=2.941
NC_035093.1	50858893	.	G	C	.	.	MAF_USDA=9.836
NC_035093.1	50858938	.	C	G	.	.	MAF_INRAE=5.263;MAF_USDA=10.588
NC_035093.1	50859027	.	G	T	.	.	MAF_INRAE=33.544;MAF_USDA=42.941
NC_035093.1	50859038	.	A	G	.	.	MAF_INRAE=33.544;MAF_USDA=36.471
NC_035093.1	50859099	.	G	T	.	.	MAF_INRAE=5.063;MAF_USDA=4.118
NC_035093.1	50859135	.	G	A	.	.	MAF_INRAE=32.5;MAF_USDA=35.417
NC_035093.1	50859146	.	C	T	.	.	MAF_USDA=4.098
NC_035093.1	50859239	.	T	C	.	.	MAF_INRAE=5.263;MAF_USDA=5.294
NC_035093.1	50859263	.	C	T	.	.	MAF_USDA=7.059
NC_035093.1	50859279	.	C	G	.	.	MAF_INRAE=33.333;MAF_USDA=33.333
NC_035093.1	50859346	.	C	T	.	.	MAF_INRAE=23.418;MAF_USDA=8.824
NC_035093.1	50859355	.	C	A	.	.	MAF_USDA=5.294
NC_035093.1	50859398	.	C	A	.	.	MAF_USDA=25.294
NC_035093.1	50859479	.	G	A	.	.	MAF_USDA=5.882
NC_035093.1	50859488	.	G	T	.	.	MAF_USDA=1.639
NC_035093.1	50859651	.	G	A	.	.	MAF_USDA=5.294
NC_035093.1	50859661	.	G	T	.	.	MAF_INRAE=2.5;MAF_USDA=1.639
NC_035093.1	50859701	.	C	A	.	.	MAF_INRAE=34.177;MAF_USDA=43.529
NC_035093.1	50859704	.	C	A	.	.	MAF_USDA=5.294
NC_035093.1	50859708	.	G	C	.	.	MAF_INRAE=32.911;MAF_USDA=45.238
NC_035093.1	50859721	.	C	G	.	.	MAF_INRAE=33.544;MAF_USDA=38.235
NC_035093.1	50859773	.	A	T	.	.	MAF_INRAE=34.177;MAF_USDA=32.353
NC_035093.1	50859786	.	G	C	.	.	MAF_INRAE=34.177;MAF_USDA=37.647
NC_035093.1	50859863	.	T	G	.	.	MAF_INRAE=5.263;MAF_USDA=10.588
NC_035093.1	50859876	.	A	T	.	.	MAF_USDA=6.25
NC_035093.1	50859889	.	T	A	.	.	MAF_INRAE=31.667
NC_035093.1	50859937	.	G	C	.	.	MAF_INRAE=32.278;MAF_USDA=46.471
NC_035093.1	50860013	.	T	G	.	.	MAF_USDA=10.0
NC_035093.1	50860016	.	T	C	.	.	MAF_USDA=10.0
NC_035093.1	50860127	.	A	G	.	.	MAF_INRAE=5.263;MAF_USDA=6.548
NC_035093.1	50860312	.	C	G	.	.	MAF_USDA=4.918
NC_035093.1	50860361	.	C	T	.	.	MAF_INRAE=26.667;MAF_USDA=7.059
NC_035093.1	50860427	.	C	A	.	.	MAF_INRAE=33.544;MAF_USDA=32.941
NC_035093.1	50860457	.	T	C	.	.	MAF_INRAE=5.263;MAF_USDA=6.471
NC_035093.1	50860493	.	C	T	.	.	MAF_USDA=5.294
NC_035093.1	50860581	.	G	T	.	.	MAF_USDA=6.471
NC_035093.1	50860627	.	G	A	.	.	MAF_USDA=1.765
NC_035093.1	50860675	.	C	T	.	.	MAF_INRAE=42.405;MAF_USDA=20.238
NC_035093.1	50860805	.	T	A	.	.	MAF_USDA=4.098
NC_035093.1	50860825	.	C	T	.	.	MAF_INRAE=33.544;MAF_USDA=41.176
NC_035093.1	50860901	.	A	T	.	.	MAF_INRAE=23.418;MAF_USDA=32.941
NC_035093.1	50860932	.	G	A	.	.	MAF_INRAE=18.987;MAF_USDA=10.417
NC_035093.1	50860942	.	G	A	.	.	MAF_USDA=1.639
NC_035093.1	50861033	.	G	A	.	.	MAF_INRAE=23.418;MAF_USDA=8.824
NC_035093.1	50861049	.	A	G	.	.	MAF_USDA=14.706
NC_035093.1	50861055	.	C	A	.	.	MAF_INRAE=23.418;MAF_USDA=12.941
NC_035093.1	50861070	.	T	C	.	.	MAF_USDA=1.639
NC_035093.1	50861146	.	A	C	.	.	MAF_INRAE=28.481;MAF_USDA=21.765
NC_035093.1	50861157	.	G	A	.	.	MAF_INRAE=33.544;MAF_USDA=44.118
NC_035093.1	50861158	.	C	T	.	.	MAF_USDA=10.656
NC_035093.1	50861159	.	G	A	.	.	MAF_USDA=5.882
NC_035093.1	50861182	.	T	A	.	.	MAF_INRAE=42.405;MAF_USDA=15.882
NC_035093.1	50861201	.	T	G	.	.	MAF_INRAE=24.051;MAF_USDA=12.941
NC_035093.1	50861214	.	C	G	.	.	MAF_USDA=11.475
NC_035093.1	50861230	.	A	T	.	.	MAF_USDA=4.098
NC_035093.1	50861233	.	A	G	.	.	MAF_INRAE=5.263;MAF_USDA=5.294
NC_035093.1	50861248	.	A	C	.	.	MAF_USDA=1.639
NC_035093.1	50861254	.	A	C	.	.	MAF_USDA=2.353
NC_035093.1	50861257	.	T	G	.	.	MAF_INRAE=42.405;MAF_USDA=27.647
NC_035093.1	50861282	.	G	A	.	.	MAF_USDA=5.738
NC_035093.1	50861302	.	A	T	.	.	MAF_INRAE=24.051;MAF_USDA=31.176
NC_035093.1	50861323	.	G	A	.	.	MAF_USDA=4.118
NC_035093.1	50861368	.	G	A	.	.	MAF_INRAE=26.667;MAF_USDA=6.471
NC_035093.1	50861516	.	A	T	.	.	MAF_INRAE=32.911;MAF_USDA=39.412
NC_035093.1	50861544	.	G	A	.	.	MAF_USDA=10.656
NC_035093.1	50861666	.	G	A	.	.	MAF_INRAE=5.063;MAF_USDA=4.118
NC_035093.1	50861672	.	G	A	.	.	MAF_INRAE=6.329;MAF_USDA=3.529
NC_035093.1	50861688	.	G	A	.	.	MAF_INRAE=1.667
NC_035093.1	50861715	.	G	A	.	.	MAF_USDA=1.639
NC_035093.1	50861728	.	G	A	.	.	MAF_USDA=5.738
NC_035093.1	50861741	.	T	C	.	.	MAF_INRAE=33.544;MAF_USDA=42.941
NC_035093.1	50861780	.	C	T	.	.	MAF_INRAE=33.544;MAF_USDA=48.235
NC_035093.1	50861883	.	A	T	.	.	MAF_INRAE=27.848;MAF_USDA=21.765
NC_035093.1	50862007	.	A	C	.	.	MAF_INRAE=15.19
NC_035093.1	50862044	.	C	T	.	.	MAF_INRAE=5.696;MAF_USDA=11.176
NC_035093.1	50862126	.	G	A	.	.	MAF_USDA=1.639
NC_035093.1	50862169	.	A	C	.	.	MAF_USDA=11.475
NC_035093.1	50862170	.	C	A	.	.	MAF_USDA=11.475
NC_035093.1	50862180	.	T	C	.	.	MAF_USDA=7.377
NC_035093.1	50862200	.	G	A	.	.	MAF_USDA=4.237
NC_035093.1	50862216	.	A	T	.	.	MAF_USDA=14.583
NC_035093.1	50862236	.	G	A	.	.	MAF_USDA=11.017
NC_035093.1	50862255	.	T	A	.	.	MAF_USDA=10.169
NC_035093.1	50862260	.	T	C	.	.	MAF_USDA=6.024
NC_035093.1	50862398	.	C	T	.	.	MAF_USDA=4.167
NC_035093.1	50862429	.	G	A	.	.	MAF_USDA=3.448
NC_035093.1	50862465	.	T	C	.	.	MAF_USDA=8.621
NC_035093.1	50862513	.	T	G	.	.	MAF_INRAE=24.051
NC_035093.1	50862514	.	T	G	.	.	MAF_INRAE=20.886;MAF_USDA=1.667
NC_035093.1	50862515	.	A	C	.	.	MAF_USDA=2.976
NC_035093.1	50862518	.	G	A	.	.	MAF_USDA=11.667
NC_035093.1	50862617	.	T	G	.	.	MAF_INRAE=25.833
NC_035093.1	50862629	.	A	G	.	.	MAF_INRAE=17.722;MAF_USDA=4.819
NC_035093.1	50862747	.	G	T	.	.	MAF_USDA=1.639
NC_035093.1	50862774	.	C	T	.	.	MAF_INRAE=18.987;MAF_USDA=1.639
NC_035093.1	50862853	.	G	A	.	.	MAF_INRAE=1.667
NC_035093.1	50862884	.	A	T	.	.	MAF_USDA=4.118
NC_035093.1	50862902	.	C	T	.	.	MAF_INRAE=2.5;MAF_USDA=1.639
NC_035093.1	50862904	.	G	T	.	.	MAF_USDA=9.016
NC_035093.1	50863013	.	T	G	.	.	MAF_USDA=1.639
NC_035093.1	50863021	.	C	T	.	.	MAF_INRAE=42.405;MAF_USDA=18.824
NC_035093.1	50863050	.	T	G	.	.	MAF_INRAE=5.063;MAF_USDA=4.118
NC_035093.1	50863071	.	A	G	.	.	MAF_USDA=4.118
NC_035093.1	50863092	.	C	T	.	.	MAF_USDA=9.836
NC_035093.1	50863097	.	C	T	.	.	MAF_USDA=4.098
NC_035093.1	50863129	.	T	G	.	.	MAF_USDA=14.754
NC_035093.1	50863144	.	C	T	.	.	MAF_INRAE=18.987;MAF_USDA=4.098
NC_035093.1	50863183	.	C	T	.	.	MAF_USDA=9.836
NC_035093.1	50863247	.	A	G	.	.	MAF_USDA=14.706
NC_035093.1	50863293	.	G	A	.	.	MAF_USDA=4.118
NC_035093.1	50863296	.	A	C	.	.	MAF_INRAE=5.063;MAF_USDA=14.118
NC_035093.1	50863299	.	G	T	.	.	MAF_USDA=10.0
NC_035093.1	50863341	.	G	A	.	.	MAF_USDA=3.279
NC_035093.1	50863345	.	A	G	.	.	MAF_USDA=11.765
NC_035093.1	50863351	.	T	C	.	.	MAF_INRAE=2.532;MAF_USDA=2.459
NC_035093.1	50863362	.	C	A	.	.	MAF_USDA=12.295
NC_035093.1	50863389	.	A	T	.	.	MAF_USDA=4.098
NC_035093.1	50863392	.	A	G	.	.	MAF_USDA=2.459
NC_035093.1	50863393	.	G	T	.	.	MAF_USDA=3.279
NC_035093.1	50863406	.	G	T	.	.	MAF_USDA=3.279
NC_035093.1	50863411	.	G	A	.	.	MAF_USDA=6.25
NC_035093.1	50863419	.	T	G	.	.	MAF_INRAE=3.333
NC_035093.1	50863435	.	A	C	.	.	MAF_INRAE=4.167
NC_035093.1	50863437	.	A	C	.	.	MAF_INRAE=30.833;MAF_USDA=47.059
NC_035093.1	50863439	.	T	G	.	.	MAF_INRAE=4.167
NC_035093.1	50863471	.	G	T	.	.	MAF_USDA=4.918
NC_035093.1	50863484	.	A	G	.	.	MAF_USDA=5.738
NC_035093.1	50863498	.	G	A	.	.	MAF_USDA=5.738
NC_035093.1	50863518	.	G	T	.	.	MAF_USDA=4.918
NC_035093.1	50863581	.	T	A	.	.	MAF_INRAE=24.051;MAF_USDA=6.25
NC_035093.1	50863582	.	A	T	.	.	MAF_INRAE=3.165;MAF_USDA=6.25
NC_035093.1	50863583	.	A	T	.	.	MAF_USDA=4.118
NC_035093.1	50863625	.	C	T	.	.	MAF_USDA=14.118
NC_035093.1	50863636	.	G	A	.	.	MAF_INRAE=1.667
NC_035093.1	50863638	.	A	G	.	.	MAF_INRAE=2.5
NC_035093.1	50863648	.	G	A	.	.	MAF_INRAE=32.278;MAF_USDA=41.176
NC_035093.1	50863684	.	C	T	.	.	MAF_INRAE=32.278;MAF_USDA=39.412
NC_035093.1	50863714	.	G	C	.	.	MAF_INRAE=41.667;MAF_USDA=10.0
NC_035093.1	50863772	.	GGG	GGA	.	.	MAF_USDA=4.167
NC_035093.1	50863824	.	A	G	.	.	MAF_USDA=5.738
NC_035093.1	50863855	.	A	T	.	.	MAF_INRAE=27.848;MAF_USDA=31.765
NC_035093.1	50863929	.	A	T	.	.	MAF_USDA=3.279
NC_035093.1	50864021	.	C	A	.	.	MAF_USDA=4.918
NC_035093.1	50864050	.	A	C	.	.	MAF_USDA=4.706
NC_035093.1	50864066	.	G	A	.	.	MAF_USDA=4.918
NC_035093.1	50864092	.	A	G	.	.	MAF_USDA=6.25
NC_035093.1	50864113	.	A	G	.	.	MAF_INRAE=5.063;MAF_USDA=15.294
NC_035093.1	50864172	.	G	A	.	.	MAF_USDA=15.294
NC_035093.1	50864203	.	A	C	.	.	MAF_USDA=4.098
NC_035093.1	50864204	.	C	T	.	.	MAF_INRAE=3.165;MAF_USDA=2.459
NC_035093.1	50864214	.	A	T	.	.	MAF_USDA=8.824
NC_035093.1	50864249	.	G	C	.	.	MAF_USDA=5.294
NC_035093.1	50864307	.	G	A	.	.	MAF_USDA=5.738
NC_035093.1	50864315	.	G	T	.	.	MAF_USDA=4.918
NC_035093.1	50864319	.	C	A	.	.	MAF_USDA=4.098
NC_035093.1	50864322	.	C	T	.	.	MAF_INRAE=18.987;MAF_USDA=8.824
NC_035093.1	50864326	.	G	A	.	.	MAF_INRAE=42.405;MAF_USDA=11.765
NC_035093.1	50864332	.	G	A	.	.	MAF_INRAE=33.544;MAF_USDA=46.471
NC_035093.1	50864362	.	G	A	.	.	MAF_USDA=16.071
NC_035093.1	50864367	.	C	A	.	.	MAF_USDA=5.357
NC_035093.1	50864389	.	A	T	.	.	MAF_USDA=4.098
NC_035093.1	50864454	.	C	T	.	.	MAF_USDA=1.765
NC_035093.1	50864475	.	C	A	.	.	MAF_INRAE=28.481;MAF_USDA=35.294
NC_035093.1	50864497	.	G	A	.	.	MAF_INRAE=18.987;MAF_USDA=5.294
NC_035093.1	50864545	.	G	A	.	.	MAF_INRAE=33.544;MAF_USDA=49.412
NC_035093.1	50864599	.	G	C	.	.	MAF_USDA=2.459
NC_035093.1	50864615	.	A	C	.	.	MAF_INRAE=24.051;MAF_USDA=19.412
NC_035093.1	50864623	.	G	A	.	.	MAF_USDA=4.918
NC_035093.1	50864628	.	C	T	.	.	MAF_INRAE=42.405;MAF_USDA=11.765
NC_035093.1	50864641	.	G	T	.	.	MAF_USDA=1.765
NC_035093.1	50864649	.	C	T	.	.	MAF_USDA=4.118
NC_035093.1	50864689	.	T	A	.	.	MAF_INRAE=24.051;MAF_USDA=19.412
NC_035093.1	50864704	.	A	G	.	.	MAF_INRAE=24.051;MAF_USDA=18.452
NC_035093.1	50864718	.	G	A	.	.	MAF_INRAE=24.051;MAF_USDA=12.353
NC_035093.1	50864729	.	T	C	.	.	MAF_INRAE=1.667
NC_035093.1	50864761	.	A	G	.	.	MAF_INRAE=32.911;MAF_USDA=31.765
NC_035093.1	50864774	.	A	G	.	.	MAF_USDA=41.667
NC_035093.1	50864777	.	A	C	.	.	MAF_INRAE=31.667;MAF_USDA=48.824
NC_035093.1	50864796	.	G	T	.	.	MAF_INRAE=5.063;MAF_USDA=4.118
NC_035093.1	50864801	.	T	C	.	.	MAF_INRAE=27.848;MAF_USDA=34.706
NC_035093.1	50864855	.	G	A	.	.	MAF_USDA=1.667
NC_035093.1	50864875	.	C	T	.	.	MAF_INRAE=18.987;MAF_USDA=1.667
NC_035093.1	50864923	.	A	G	.	.	MAF_USDA=16.071
NC_035093.1	50864934	.	T	C	.	.	MAF_INRAE=25.0;MAF_USDA=20.833
NC_035093.1	50864939	.	C	A	.	.	MAF_INRAE=24.051;MAF_USDA=19.643
NC_035093.1	50864952	.	G	T	.	.	MAF_USDA=1.667
NC_035093.1	50864972	.	C	T	.	.	MAF_INRAE=42.405;MAF_USDA=12.941
NC_035093.1	50864978	.	G	A	.	.	MAF_INRAE=33.544;MAF_USDA=48.824
NC_035093.1	50865074	.	G	T	.	.	MAF_INRAE=34.177;MAF_USDA=50.0
NC_035093.1	50865076	.	A	G	.	.	MAF_USDA=3.279
NC_035093.1	50865094	.	C	A	.	.	MAF_INRAE=41.772;MAF_USDA=11.765
NC_035093.1	50865112	.	A	G	.	.	MAF_USDA=4.918
NC_035093.1	50865161	.	A	G	.	.	MAF_USDA=4.118
NC_035093.1	50865223	.	G	A	.	.	MAF_USDA=4.118
NC_035093.1	50865244	.	C	G	.	.	MAF_INRAE=3.165;MAF_USDA=2.459
NC_035093.1	50865347	.	C	A	.	.	MAF_USDA=4.918
NC_035093.1	50865367	.	A	C	.	.	MAF_USDA=4.918
NC_035093.1	50865410	.	A	G	.	.	MAF_INRAE=1.667
NC_035093.1	50865443	.	G	A	.	.	MAF_USDA=4.118
NC_035093.1	50865463	.	A	G	.	.	MAF_INRAE=33.544;MAF_USDA=49.412
NC_035093.1	50865491	.	G	A	.	.	MAF_USDA=8.333
NC_035093.1	50865541	.	G	A	.	.	MAF_INRAE=24.684;MAF_USDA=18.824
NC_035093.1	50865624	.	A	C	.	.	MAF_USDA=14.583
NC_035093.1	50865625	.	T	A	.	.	MAF_USDA=14.583
NC_035093.1	50865626	.	G	C	.	.	MAF_USDA=14.583
NC_035093.1	50865635	.	T	C	.	.	MAF_USDA=6.557
NC_035093.1	50865636	.	G	A	.	.	MAF_USDA=5.738
NC_035093.1	50865643	.	C	T	.	.	MAF_USDA=7.377
NC_035093.1	50865665	.	A	G	.	.	MAF_USDA=12.5
NC_035093.1	50865672	.	A	T	.	.	MAF_USDA=14.458
NC_035093.1	50865674	.	G	T	.	.	MAF_INRAE=42.105;MAF_USDA=9.639
NC_035093.1	50865677	.	A	C	.	.	MAF_USDA=14.458
NC_035093.1	50865692	.	G	A	.	.	MAF_USDA=12.048
NC_035093.1	50865695	.	G	T	.	.	MAF_USDA=23.913
NC_035093.1	50867366	.	C	A	.	.	MAF_USDA=41.667
NC_035093.1	50867496	.	A	T	.	.	MAF_INRAE=30.833;MAF_USDA=6.471
NC_035093.1	50867501	.	TA	TT	.	.	MAF_USDA=6.25
NC_035093.1	50867502	.	A	T	.	.	MAF_INRAE=26.667
NC_035093.1	50867516	.	A	G	.	.	MAF_USDA=3.279
NC_035093.1	50867519	.	C	T	.	.	MAF_USDA=4.118
NC_035093.1	50867538	.	G	T	.	.	MAF_USDA=15.882
NC_035093.1	50867557	.	G	A	.	.	MAF_USDA=3.279
NC_035093.1	50867561	.	G	T	.	.	MAF_INRAE=24.051;MAF_USDA=12.941
NC_035093.1	50867619	.	G	A	.	.	MAF_INRAE=32.911;MAF_USDA=50.0
NC_035093.1	50867715	.	C	T	.	.	MAF_USDA=4.118
NC_035093.1	50867726	.	G	A	.	.	MAF_INRAE=34.177;MAF_USDA=47.059
NC_035093.1	50867728	.	C	T	.	.	MAF_INRAE=41.139;MAF_USDA=11.765
NC_035093.1	50867810	.	G	A	.	.	MAF_USDA=1.639
NC_035093.1	50867817	.	G	A	.	.	MAF_INRAE=33.544;MAF_USDA=49.412
NC_035093.1	50867901	.	T	A	.	.	MAF_USDA=4.167
NC_035093.1	50867957	.	T	G	.	.	MAF_USDA=11.176
NC_035093.1	50867971	.	T	A	.	.	MAF_INRAE=5.063;MAF_USDA=14.706
NC_035093.1	50868326	.	C	T	.	.	MAF_USDA=15.882
NC_035093.1	50868343	.	G	T	.	.	MAF_USDA=1.639
NC_035093.1	50868346	.	A	G	.	.	MAF_INRAE=32.278;MAF_USDA=48.235
NC_035093.1	50868378	.	C	G	.	.	MAF_INRAE=42.405;MAF_USDA=12.353
NC_035093.1	50868517	.	C	A	.	.	MAF_USDA=1.639
NC_035093.1	50868579	.	C	T	.	.	MAF_INRAE=24.051;MAF_USDA=12.353
NC_035093.1	50868605	.	A	G	.	.	MAF_INRAE=24.051;MAF_USDA=19.412
NC_035093.1	50868609	.	C	T	.	.	MAF_INRAE=5.0;MAF_USDA=4.118
NC_035093.1	50868622	.	T	C	.	.	MAF_INRAE=33.544;MAF_USDA=49.412
NC_035093.1	50868644	.	G	C	.	.	MAF_USDA=1.639
NC_035093.1	50868654	.	C	T	.	.	MAF_INRAE=6.329;MAF_USDA=3.529
NC_035093.1	50868689	.	T	G	.	.	MAF_INRAE=33.544;MAF_USDA=49.405
NC_035093.1	50868717	.	G	A	.	.	MAF_USDA=4.918
NC_035093.1	50868748	.	C	T	.	.	MAF_INRAE=5.063;MAF_USDA=14.706
NC_035093.1	50868749	.	G	A	.	.	MAF_USDA=4.098
NC_035093.1	50868768	.	C	T	.	.	MAF_INRAE=5.063;MAF_USDA=15.294
NC_035093.1	50868780	.	G	C	.	.	MAF_USDA=15.882
NC_035093.1	50868819	.	G	A	.	.	MAF_USDA=4.118
NC_035093.1	50868827	.	G	A	.	.	MAF_USDA=1.639
NC_035093.1	50868840	.	T	A	.	.	MAF_INRAE=24.051;MAF_USDA=19.412
NC_035093.1	50868865	.	C	A	.	.	MAF_INRAE=24.051;MAF_USDA=12.353
NC_035093.1	50868895	.	G	A	.	.	MAF_INRAE=23.418;MAF_USDA=10.0
NC_035093.1	50868920	.	G	A	.	.	MAF_INRAE=33.544;MAF_USDA=45.882
NC_035093.1	50868934	.	C	T	.	.	MAF_INRAE=23.418;MAF_USDA=12.941
NC_035093.1	50868935	.	CGCTAGCCATG	CGCTAGCCATA	.	.	MAF_USDA=13.043
NC_035093.1	50868945	.	G	A	.	.	MAF_INRAE=42.405
NC_035093.1	50868950	.	T	A	.	.	MAF_USDA=7.627
NC_035093.1	50868991	.	A	G	.	.	MAF_INRAE=28.481;MAF_USDA=34.706
NC_035093.1	50869002	.	T	A	.	.	MAF_USDA=10.417
NC_035093.1	50869017	.	C	T	.	.	MAF_INRAE=33.544;MAF_USDA=35.417
NC_035093.1	50869032	.	A	G	.	.	MAF_USDA=2.459
NC_035093.1	50869035	.	G	T	.	.	MAF_USDA=1.639
NC_035093.1	50869037	.	G	A	.	.	MAF_INRAE=33.544;MAF_USDA=47.647
NC_035093.1	50869044	.	G	A	.	.	MAF_INRAE=40.506;MAF_USDA=12.353
NC_035093.1	50869059	.	G	T	.	.	MAF_USDA=4.098
NC_035093.1	50869061	.	A	T	.	.	MAF_INRAE=34.177;MAF_USDA=47.024
NC_035093.1	50869074	.	G	A	.	.	MAF_USDA=5.738
NC_035093.1	50869097	.	C	A	.	.	MAF_USDA=5.738
NC_035093.1	50869108	.	A	G	.	.	MAF_USDA=5.833
NC_035093.1	50869130	.	G	T	.	.	MAF_USDA=4.167
NC_035093.1	50869131	.	T	A	.	.	MAF_USDA=5.0
NC_035093.1	50869133	.	C	T	.	.	MAF_USDA=4.167
NC_035093.1	50869196	.	A	T	.	.	MAF_USDA=4.706
NC_035093.1	50869224	.	C	A	.	.	MAF_USDA=1.639
NC_035093.1	50869352	.	A	G	.	.	MAF_INRAE=33.544
NC_035093.1	50869368	.	A	T	.	.	MAF_INRAE=18.987;MAF_USDA=1.639
NC_035093.1	50869426	.	A	G	.	.	MAF_INRAE=33.544;MAF_USDA=31.765
NC_035093.1	50869471	.	G	A	.	.	MAF_USDA=10.0
NC_035093.1	50869491	.	T	G	.	.	MAF_USDA=10.417
NC_035093.1	50869548	.	T	A	.	.	MAF_USDA=4.918
NC_035093.1	50869619	.	A	C	.	.	MAF_INRAE=42.405;MAF_USDA=12.353
NC_035093.1	50869707	.	C	G	.	.	MAF_USDA=8.197
NC_035093.1	50869749	.	G	A	.	.	MAF_INRAE=5.063;MAF_USDA=4.118
NC_035093.1	50869824	.	T	C	.	.	MAF_INRAE=24.051;MAF_USDA=24.118
NC_035093.1	50869876	.	T	G	.	.	MAF_INRAE=27.848;MAF_USDA=34.524
NC_035093.1	50869927	.	A	G	.	.	MAF_USDA=9.167
NC_035093.1	50869965	.	A	G	.	.	MAF_USDA=1.667
NC_035093.1	50870067	.	G	A	.	.	MAF_USDA=4.118
NC_035093.1	50870193	.	C	T	.	.	MAF_USDA=1.639
NC_035093.1	50870229	.	A	G	.	.	MAF_INRAE=26.667;MAF_USDA=6.471
NC_035093.1	50870262	.	C	T	.	.	MAF_USDA=8.197
NC_035093.1	50870271	.	T	G	.	.	MAF_USDA=7.059
NC_035093.1	50870275	.	G	T	.	.	MAF_USDA=9.016
NC_035093.1	50870283	.	C	T	.	.	MAF_USDA=7.377
NC_035093.1	50870304	.	T	C	.	.	MAF_USDA=8.197
NC_035093.1	50870310	.	C	A	.	.	MAF_USDA=8.197
NC_035093.1	50870313	.	C	G	.	.	MAF_USDA=7.377
NC_035093.1	50870317	.	C	T	.	.	MAF_USDA=7.377
NC_035093.1	50870339	.	G	C	.	.	MAF_USDA=8.197
NC_035093.1	50870367	.	G	A	.	.	MAF_USDA=9.016
NC_035093.1	50870453	.	T	C	.	.	MAF_USDA=2.459
NC_035093.1	50870462	.	T	A	.	.	MAF_INRAE=28.481;MAF_USDA=35.294
NC_035093.1	50870463	.	C	A	.	.	MAF_INRAE=27.5;MAF_USDA=34.706
NC_035093.1	50870517	.	G	T	.	.	MAF_USDA=8.333
NC_035093.1	50870599	.	T	A	.	.	MAF_INRAE=5.063;MAF_USDA=20.0
NC_035093.1	50870605	.	C	T	.	.	MAF_USDA=4.098
NC_035093.1	50870621	.	T	C	.	.	MAF_INRAE=27.848;MAF_USDA=34.706
NC_035093.1	50870650	.	C	A	.	.	MAF_INRAE=33.544;MAF_USDA=35.294
NC_035093.1	50870701	.	G	T	.	.	MAF_USDA=2.459
NC_035093.1	50870740	.	G	A	.	.	MAF_INRAE=23.418;MAF_USDA=13.529
NC_035093.1	50870780	.	C	A	.	.	MAF_USDA=14.583
NC_035093.1	50870865	.	A	G	.	.	MAF_INRAE=33.544;MAF_USDA=34.706
NC_035093.1	50870866	.	C	A	.	.	MAF_INRAE=32.5;MAF_USDA=35.294
NC_035093.1	50870868	.	C	T	.	.	MAF_INRAE=2.5;MAF_USDA=4.098
NC_035093.1	50870895	.	T	A	.	.	MAF_USDA=4.918
NC_035093.1	50870985	.	G	T	.	.	MAF_USDA=4.167
NC_035093.1	50871000	.	A	C	.	.	MAF_USDA=3.333
NC_035093.1	50872209	.	C	G	.	.	MAF_INRAE=46.835;MAF_USDA=39.157
NC_035093.1	50872397	.	C	G	.	.	MAF_INRAE=30.38;MAF_USDA=31.176
NC_035093.1	50872398	.	A	G	.	.	MAF_USDA=2.941
NC_035093.1	50872403	.	C	A	.	.	MAF_INRAE=30.38;MAF_USDA=20.588
NC_035093.1	50872440	.	A	G	.	.	MAF_INRAE=25.316;MAF_USDA=31.765
NC_035093.1	50872521	.	T	G	.	.	MAF_INRAE=44.937;MAF_USDA=42.941
NC_035093.1	50872561	.	C	T	.	.	MAF_INRAE=27.848;MAF_USDA=15.882
NC_035093.1	50872593	.	A	C	.	.	MAF_INRAE=32.911;MAF_USDA=25.882
NC_035093.1	50872604	.	G	A	.	.	MAF_INRAE=31.646;MAF_USDA=17.262
NC_035093.1	50872668	.	G	A	.	.	MAF_USDA=1.667
NC_035093.1	50872743	.	T	C	.	.	MAF_USDA=1.639
NC_035093.1	50872754	.	A	G	.	.	MAF_USDA=5.294
NC_035093.1	50872845	.	T	A	.	.	MAF_USDA=4.118
NC_035093.1	50872865	.	T	A	.	.	MAF_INRAE=3.165;MAF_USDA=12.5
NC_035093.1	50872907	.	T	G	.	.	MAF_USDA=16.667
NC_035093.1	50872908	.	T	C	.	.	MAF_USDA=14.583
NC_035093.1	50872991	.	C	T	.	.	MAF_INRAE=22.785;MAF_USDA=30.0
NC_035093.1	50873020	.	G	C	.	.	MAF_INRAE=21.053;MAF_USDA=38.824
NC_035093.1	50873048	.	A	C	.	.	MAF_USDA=12.5
NC_035093.1	50873114	.	C	A	.	.	MAF_USDA=1.639
NC_035093.1	50873169	.	C	T	.	.	MAF_USDA=6.557
NC_035093.1	50873234	.	A	T	.	.	MAF_USDA=6.471
NC_035093.1	50873269	.	C	T	.	.	MAF_INRAE=43.038;MAF_USDA=18.824
NC_035093.1	50873272	.	T	G	.	.	MAF_USDA=6.471
NC_035093.1	50873315	.	T	G	.	.	MAF_INRAE=43.038;MAF_USDA=19.412
NC_035093.1	50873360	.	G	A	.	.	MAF_INRAE=43.038;MAF_USDA=20.0
NC_035093.1	50873412	.	C	T	.	.	MAF_INRAE=31.013;MAF_USDA=26.471
NC_035093.1	50873616	.	T	G	.	.	MAF_USDA=1.639
NC_035093.1	50873713	.	G	T	.	.	MAF_INRAE=31.013;MAF_USDA=27.059
NC_035093.1	50873805	.	T	C	.	.	MAF_INRAE=36.709;MAF_USDA=36.31
NC_035093.1	50873882	.	G	T	.	.	MAF_INRAE=6.329;MAF_USDA=2.353
NC_035093.1	50873887	.	A	G	.	.	MAF_INRAE=42.405;MAF_USDA=22.353
NC_035093.1	50873911	.	G	T	.	.	MAF_INRAE=18.987;MAF_USDA=5.882
NC_035093.1	50874050	.	G	A	.	.	MAF_INRAE=43.038;MAF_USDA=18.235
NC_035093.1	50874138	.	C	T	.	.	MAF_USDA=7.377
NC_035093.1	50874158	.	C	T	.	.	MAF_USDA=12.5
NC_035093.1	50874421	.	T	C	.	.	MAF_USDA=4.167
NC_035093.1	50874436	.	C	G	.	.	MAF_INRAE=18.354;MAF_USDA=2.459
NC_035093.1	50874460	.	A	G	.	.	MAF_INRAE=31.013;MAF_USDA=26.471
NC_035093.1	50874538	.	C	T	.	.	MAF_USDA=7.377
NC_035093.1	50874541	.	G	C	.	.	MAF_INRAE=1.667;MAF_USDA=11.176
NC_035093.1	50874555	.	T	A	.	.	MAF_INRAE=2.5
NC_035093.1	50874556	.	G	T	.	.	MAF_INRAE=2.5
NC_035093.1	50874595	.	C	A	.	.	MAF_USDA=5.882
NC_035093.1	50874661	.	A	C	.	.	MAF_USDA=12.5
NC_035093.1	50874665	.	G	A	.	.	MAF_INRAE=2.5;MAF_USDA=4.098
NC_035093.1	50874683	.	G	A	.	.	MAF_USDA=2.353
NC_035093.1	50874754	.	C	T	.	.	MAF_USDA=2.459
NC_035093.1	50874759	.	A	G	.	.	MAF_USDA=1.639
NC_035093.1	50874840	.	T	G	.	.	MAF_INRAE=5.063;MAF_USDA=10.0
NC_035093.1	50874841	.	C	A	.	.	MAF_INRAE=5.0;MAF_USDA=10.588
NC_035093.1	50874898	.	A	C	.	.	MAF_INRAE=5.696;MAF_USDA=18.75
NC_035093.1	50874926	.	C	A	.	.	MAF_USDA=1.639
NC_035093.1	50874935	.	A	T	.	.	MAF_INRAE=18.987;MAF_USDA=5.882
NC_035093.1	50874945	.	T	A	.	.	MAF_INRAE=29.747;MAF_USDA=27.059
NC_035093.1	50874949	.	G	T	.	.	MAF_INRAE=48.333;MAF_USDA=18.235
NC_035093.1	50874973	.	T	G	.	.	MAF_INRAE=43.038;MAF_USDA=17.647
NC_035093.1	50875015	.	C	A	.	.	MAF_INRAE=24.684;MAF_USDA=22.353
NC_035093.1	50875016	.	A	T	.	.	MAF_INRAE=1.667;MAF_USDA=11.475
NC_035093.1	50875028	.	A	C	.	.	MAF_INRAE=5.696;MAF_USDA=20.588
NC_035093.1	50875120	.	G	A	.	.	MAF_INRAE=38.333;MAF_USDA=41.667
NC_035093.1	50875124	.	C	T	.	.	MAF_INRAE=10.0
NC_035093.1	50875171	.	C	T	.	.	MAF_USDA=16.667
NC_035093.1	50875172	.	C	G	.	.	MAF_USDA=16.667
NC_035093.1	50875173	.	C	A	.	.	MAF_USDA=16.667
NC_035093.1	50875206	.	A	G	.	.	MAF_INRAE=20.833;MAF_USDA=6.471
NC_035093.1	50875212	.	T	G	.	.	MAF_USDA=4.167
NC_035093.1	50875217	.	C	G	.	.	MAF_USDA=1.639
NC_035093.1	50875219	.	T	C	.	.	MAF_INRAE=26.667;MAF_USDA=7.647
NC_035093.1	50875228	.	G	A	.	.	MAF_USDA=14.583
NC_035093.1	50875233	.	C	T	.	.	MAF_USDA=1.765
NC_035093.1	50875255	.	C	A	.	.	MAF_INRAE=5.696;MAF_USDA=17.647
NC_035093.1	50875275	.	T	A	.	.	MAF_INRAE=44.304;MAF_USDA=34.118
NC_035093.1	50875278	.	A	G	.	.	MAF_INRAE=25.833;MAF_USDA=7.059
NC_035093.1	50875288	.	A	T	.	.	MAF_INRAE=44.304;MAF_USDA=36.471
NC_035093.1	50875289	.	T	C	.	.	MAF_USDA=2.941
NC_035093.1	50875374	.	C	A	.	.	MAF_USDA=1.639
NC_035093.1	50875396	.	C	A	.	.	MAF_INRAE=1.667
NC_035093.1	50875402	.	A	T	.	.	MAF_INRAE=1.667
NC_035093.1	50875415	.	T	C	.	.	MAF_USDA=1.639
NC_035093.1	50875457	.	C	A	.	.	MAF_USDA=4.167
NC_035093.1	50875474	.	C	A	.	.	MAF_USDA=4.167
NC_035093.1	50875522	.	T	G	.	.	MAF_INRAE=5.696;MAF_USDA=15.294
NC_035093.1	50875542	.	C	T	.	.	MAF_INRAE=2.5;MAF_USDA=2.459
NC_035093.1	50875552	.	C	A	.	.	MAF_INRAE=3.797;MAF_USDA=6.471
NC_035093.1	50875553	.	T	G	.	.	MAF_USDA=10.417
NC_035093.1	50875571	.	C	T	.	.	MAF_INRAE=26.582;MAF_USDA=37.647
NC_035093.1	50875582	.	A	T	.	.	MAF_INRAE=3.797;MAF_USDA=6.471
NC_035093.1	50875617	.	G	A	.	.	MAF_INRAE=24.684;MAF_USDA=25.294
NC_035093.1	50875630	.	G	A	.	.	MAF_INRAE=3.797;MAF_USDA=6.471
NC_035093.1	50875633	.	C	A	.	.	MAF_USDA=2.459
NC_035093.1	50875634	.	C	A	.	.	MAF_INRAE=22.5;MAF_USDA=40.588
NC_035093.1	50875652	.	C	T	.	.	MAF_USDA=3.279
NC_035093.1	50875662	.	C	T	.	.	MAF_USDA=10.417
NC_035093.1	50875663	.	C	A	.	.	MAF_USDA=10.417
NC_035093.1	50875790	.	C	T	.	.	MAF_USDA=39.583
NC_035093.1	50875802	.	A	G	.	.	MAF_USDA=2.941
NC_035093.1	50875810	.	G	T	.	.	MAF_INRAE=42.405;MAF_USDA=19.412
NC_035093.1	50875852	.	G	T	.	.	MAF_INRAE=25.833;MAF_USDA=6.471
NC_035093.1	50875936	.	G	A	.	.	MAF_USDA=3.279
NC_035093.1	50875967	.	A	G	.	.	MAF_INRAE=43.671;MAF_USDA=28.235
NC_035093.1	50876004	.	G	A	.	.	MAF_INRAE=26.582;MAF_USDA=37.647
NC_035093.1	50876023	.	A	T	.	.	MAF_INRAE=25.949;MAF_USDA=37.059
NC_035093.1	50876051	.	C	T	.	.	MAF_USDA=3.279
NC_035093.1	50876052	.	A	C	.	.	MAF_INRAE=18.987;MAF_USDA=5.738
NC_035093.1	50876076	.	T	C	.	.	MAF_INRAE=1.667
NC_035093.1	50876080	.	C	T	.	.	MAF_INRAE=18.987;MAF_USDA=10.417
NC_035093.1	50876094	.	T	A	.	.	MAF_INRAE=26.582;MAF_USDA=37.647
NC_035093.1	50876115	.	C	G	.	.	MAF_INRAE=26.582;MAF_USDA=38.824
NC_035093.1	50876122	.	A	T	.	.	MAF_INRAE=26.582;MAF_USDA=38.824
NC_035093.1	50876160	.	C	A	.	.	MAF_INRAE=24.684;MAF_USDA=27.059
NC_035093.1	50876162	.	T	G	.	.	MAF_INRAE=30.0;MAF_USDA=27.059
NC_035093.1	50876184	.	A	G	.	.	MAF_INRAE=25.316;MAF_USDA=26.471
NC_035093.1	50876191	.	A	C	.	.	MAF_USDA=5.738
NC_035093.1	50876206	.	C	A	.	.	MAF_USDA=2.459
NC_035093.1	50876250	.	A	T	.	.	MAF_INRAE=1.667
NC_035093.1	50876291	.	G	T	.	.	MAF_USDA=5.294
NC_035093.1	50876343	.	A	C	.	.	MAF_INRAE=1.667;MAF_USDA=10.0
NC_035093.1	50876345	.	G	T	.	.	MAF_USDA=2.459
NC_035093.1	50876357	.	G	A	.	.	MAF_INRAE=18.987;MAF_USDA=2.459
NC_035093.1	50876446	.	G	A	.	.	MAF_INRAE=2.5;MAF_USDA=2.459
NC_035093.1	50876475	.	T	G	.	.	MAF_INRAE=18.987;MAF_USDA=5.882
NC_035093.1	50876598	.	G	T	.	.	MAF_INRAE=1.667
NC_035093.1	50876616	.	G	A	.	.	MAF_INRAE=18.987;MAF_USDA=7.377
NC_035093.1	50876657	.	A	G	.	.	MAF_INRAE=5.0
NC_035093.1	50876686	.	T	A	.	.	MAF_INRAE=3.797;MAF_USDA=6.471
NC_035093.1	50876750	.	C	T	.	.	MAF_INRAE=5.263;MAF_USDA=6.471
NC_035093.1	50876772	.	C	A	.	.	MAF_INRAE=2.5;MAF_USDA=18.235
NC_035093.1	50876799	.	G	T	.	.	MAF_INRAE=21.667
NC_035093.1	50876959	.	T	G	.	.	MAF_INRAE=5.263;MAF_USDA=5.882
NC_035093.1	50877038	.	G	A	.	.	MAF_INRAE=3.165;MAF_USDA=3.279
NC_035093.1	50877135	.	A	G	.	.	MAF_INRAE=2.5;MAF_USDA=10.588
NC_035093.1	50877243	.	T	C	.	.	MAF_USDA=3.529
NC_035093.1	50877247	.	G	A	.	.	MAF_USDA=1.639
NC_035093.1	50877271	.	T	C	.	.	MAF_USDA=12.5
NC_035093.1	50877283	.	G	A	.	.	MAF_INRAE=18.987;MAF_USDA=2.459
NC_035093.1	50877288	.	C	T	.	.	MAF_USDA=2.353
NC_035093.1	50877289	.	A	T	.	.	MAF_INRAE=1.667
NC_035093.1	50877293	.	T	C	.	.	MAF_USDA=3.529
NC_035093.1	50877319	.	C	A	.	.	MAF_INRAE=2.5;MAF_USDA=11.176
NC_035093.1	50877321	.	A	T	.	.	MAF_INRAE=24.684;MAF_USDA=23.529
NC_035093.1	50877334	.	T	C	.	.	MAF_INRAE=25.949;MAF_USDA=26.471
NC_035093.1	50877382	.	C	T	.	.	MAF_USDA=4.098
NC_035093.1	50877384	.	T	A	.	.	MAF_USDA=2.459
NC_035093.1	50877440	.	A	C	.	.	MAF_USDA=4.098
NC_035093.1	50877479	.	A	G	.	.	MAF_USDA=1.639
NC_035093.1	50877498	.	G	T	.	.	MAF_USDA=2.353
NC_035093.1	50877528	.	C	G	.	.	MAF_INRAE=43.038;MAF_USDA=18.824
NC_035093.1	50877562	.	C	T	.	.	MAF_INRAE=2.5;MAF_USDA=11.176
NC_035093.1	50877634	.	A	C	.	.	MAF_INRAE=36.842
NC_035093.1	50877644	.	G	T	.	.	MAF_USDA=1.639
NC_035093.1	50877660	.	A	C	.	.	MAF_USDA=1.639
NC_035093.1	50877680	.	C	G	.	.	MAF_INRAE=1.667
NC_035093.1	50877681	.	G	A	.	.	MAF_USDA=3.279
NC_035093.1	50877823	.	T	C	.	.	MAF_INRAE=26.316;MAF_USDA=26.471
NC_035093.1	50877826	.	A	G	.	.	MAF_INRAE=2.5;MAF_USDA=10.0
NC_035093.1	50877841	.	C	A	.	.	MAF_INRAE=2.5;MAF_USDA=10.588
NC_035093.1	50877945	.	G	A	.	.	MAF_INRAE=18.354;MAF_USDA=2.459
NC_035093.1	50877954	.	G	C	.	.	MAF_USDA=2.941
NC_035093.1	50877991	.	A	G	.	.	MAF_INRAE=18.987;MAF_USDA=2.459
NC_035093.1	50878136	.	A	T	.	.	MAF_USDA=7.377
NC_035093.1	50878286	.	G	A	.	.	MAF_INRAE=2.632
NC_035093.1	50878313	.	G	A	.	.	MAF_INRAE=10.526
NC_035093.1	50878341	.	G	T	.	.	MAF_INRAE=18.354;MAF_USDA=2.459
NC_035093.1	50878343	.	A	G	.	.	MAF_INRAE=3.797;MAF_USDA=4.098
NC_035093.1	50878351	.	G	A	.	.	MAF_USDA=1.667
NC_035093.1	50878381	.	A	G	.	.	MAF_INRAE=2.5;MAF_USDA=13.333
NC_035093.1	50878391	.	G	A	.	.	MAF_INRAE=1.667
NC_035093.1	50878425	.	A	G	.	.	MAF_USDA=5.952
NC_035093.1	50878460	.	T	G	.	.	MAF_INRAE=1.667
NC_035093.1	50878516	.	G	T	.	.	MAF_USDA=2.459
NC_035093.1	50878525	.	T	C	.	.	MAF_INRAE=18.987;MAF_USDA=2.459
NC_035093.1	50878571	.	T	A	.	.	MAF_INRAE=2.5;MAF_USDA=11.765
NC_035093.1	50878606	.	G	A	.	.	MAF_INRAE=2.5;MAF_USDA=9.412
NC_035093.1	50878624	.	A	C	.	.	MAF_INRAE=25.833;MAF_USDA=6.471
NC_035093.1	50878642	.	G	C	.	.	MAF_INRAE=1.667
NC_035093.1	50878711	.	T	C	.	.	MAF_USDA=1.639
NC_035093.1	50878757	.	A	G	.	.	MAF_INRAE=2.5;MAF_USDA=11.176
NC_035093.1	50878840	.	C	T	.	.	MAF_INRAE=2.5;MAF_USDA=4.706
NC_035093.1	50879090	.	C	T	.	.	MAF_USDA=1.639
NC_035093.1	50879121	.	A	T	.	.	MAF_INRAE=6.962;MAF_USDA=7.059
NC_035093.1	50879131	.	A	G	.	.	MAF_USDA=3.529
NC_035093.1	50879132	.	C	A	.	.	MAF_INRAE=18.354;MAF_USDA=15.574
NC_035093.1	50879173	.	A	T	.	.	MAF_USDA=9.836
NC_035093.1	50879233	.	A	C	.	.	MAF_INRAE=18.987;MAF_USDA=16.393
NC_035093.1	50879278	.	A	T	.	.	MAF_USDA=1.176
NC_035093.1	50879287	.	T	G	.	.	MAF_INRAE=2.5;MAF_USDA=10.588
NC_035093.1	50879328	.	G	A	.	.	MAF_INRAE=6.329;MAF_USDA=2.353
NC_035093.1	50879332	.	C	A	.	.	MAF_INRAE=43.038;MAF_USDA=16.667
NC_035093.1	50879367	.	C	A	.	.	MAF_INRAE=18.987;MAF_USDA=3.279
NC_035093.1	50879373	.	T	A	.	.	MAF_INRAE=2.5;MAF_USDA=9.412
NC_035093.1	50879493	.	C	T	.	.	MAF_USDA=5.738
NC_035093.1	50879591	.	C	A	.	.	MAF_INRAE=1.667
NC_035093.1	50879613	.	A	C	.	.	MAF_INRAE=2.5;MAF_USDA=4.918
NC_035093.1	50879616	.	C	T	.	.	MAF_USDA=14.706
NC_035093.1	50879697	.	G	T	.	.	MAF_INRAE=7.595;MAF_USDA=7.647
NC_035093.1	50879944	.	C	A	.	.	MAF_INRAE=2.632
NC_035093.1	50879976	.	T	C	.	.	MAF_USDA=3.279
NC_035093.1	50879979	.	A	G	.	.	MAF_USDA=1.639
NC_035093.1	50880020	.	G	A	.	.	MAF_USDA=1.639
NC_035093.1	50880092	.	C	G	.	.	MAF_USDA=28.571
NC_035093.1	50880929	.	C	T	.	.	MAF_USDA=4.167
NC_035093.1	50880935	.	A	G	.	.	MAF_INRAE=26.316;MAF_USDA=27.976
NC_035093.1	50880957	.	G	A	.	.	MAF_INRAE=36.842;MAF_USDA=16.667
NC_035093.1	50880980	.	C	A	.	.	MAF_USDA=13.333
NC_035093.1	50881128	.	G	C	.	.	MAF_USDA=7.229
NC_035093.1	50881281	.	T	C	.	.	MAF_USDA=11.446
NC_035093.1	50881333	.	A	G	.	.	MAF_USDA=4.237
NC_035093.1	50881473	.	T	C	.	.	MAF_USDA=16.867
NC_035093.1	50881505	.	G	A	.	.	MAF_USDA=1.695
NC_035093.1	50881525	.	C	T	.	.	MAF_USDA=2.542
NC_035093.1	50881585	.	C	T	.	.	MAF_USDA=21.084
NC_035093.1	50881721	.	A	T	.	.	MAF_USDA=4.237
NC_035093.1	50881746	.	G	A	.	.	MAF_USDA=13.855
NC_035093.1	50881809	.	T	G	.	.	MAF_USDA=12.651
NC_035093.1	50881841	.	A	G	.	.	MAF_USDA=1.695
NC_035093.1	50881850	.	C	A	.	.	MAF_USDA=1.695
NC_035093.1	50881890	.	A	T	.	.	MAF_USDA=8.434
NC_035093.1	50881892	.	T	C	.	.	MAF_USDA=19.277
NC_035093.1	50881899	.	G	C	.	.	MAF_USDA=4.237
NC_035093.1	50881901	.	C	A	.	.	MAF_USDA=4.237
NC_035093.1	50881933	.	G	A	.	.	MAF_USDA=5.422
NC_035093.1	50881938	.	A	G	.	.	MAF_USDA=40.964
NC_035093.1	50881973	.	C	G	.	.	MAF_USDA=38.554
NC_035093.1	50882012	.	T	C	.	.	MAF_USDA=12.651
NC_035093.1	50882019	.	C	T	.	.	MAF_USDA=1.205
NC_035093.1	50882046	.	T	G	.	.	MAF_USDA=6.25
NC_035093.1	50882055	.	C	A	.	.	MAF_USDA=18.75
NC_035093.1	50882061	.	C	T	.	.	MAF_USDA=25.0
NC_035093.1	50882076	.	T	C	.	.	MAF_USDA=2.542
NC_035093.1	50882097	.	C	T	.	.	MAF_USDA=34.94
NC_035093.1	50882191	.	G	C	.	.	MAF_USDA=5.085
NC_035093.1	50882203	.	G	A	.	.	MAF_USDA=1.695
NC_035093.1	50882213	.	C	T	.	.	MAF_USDA=7.317
NC_035093.1	50882267	.	T	C	.	.	MAF_USDA=4.167
NC_035093.1	50882278	.	T	A	.	.	MAF_USDA=4.268
NC_035093.1	50882283	.	G	T	.	.	MAF_USDA=20.833
NC_035093.1	50882294	.	C	T	.	.	MAF_USDA=10.417
NC_035093.1	50882394	.	G	A	.	.	MAF_USDA=13.69
NC_035093.1	50882429	.	A	G	.	.	MAF_USDA=5.0
NC_035093.1	50882465	.	T	C	.	.	MAF_INRAE=31.579;MAF_USDA=42.941
NC_035093.1	50882584	.	T	C	.	.	MAF_USDA=1.667
NC_035093.1	50882585	.	C	T	.	.	MAF_USDA=1.667
NC_035093.1	50882669	.	C	T	.	.	MAF_USDA=7.377
NC_035093.1	50882745	.	G	A	.	.	MAF_INRAE=5.263;MAF_USDA=7.059
NC_035093.1	50882830	.	C	G	.	.	MAF_USDA=4.167
NC_035093.1	50882863	.	C	G	.	.	MAF_USDA=5.085
NC_035093.1	50884101	.	C	A	.	.	MAF_USDA=12.5
NC_035093.1	50884162	.	T	G	.	.	MAF_USDA=4.706
NC_035093.1	50884191	.	A	G	.	.	MAF_INRAE=35.0;MAF_USDA=28.824
NC_035093.1	50884248	.	C	A	.	.	MAF_INRAE=1.667
NC_035093.1	50884343	.	C	T	.	.	MAF_USDA=1.176
NC_035093.1	50884373	.	C	T	.	.	MAF_USDA=7.377
NC_035093.1	50884415	.	G	A	.	.	MAF_USDA=4.706
NC_035093.1	50884430	.	T	A	.	.	MAF_USDA=1.639
NC_035093.1	50884485	.	C	A	.	.	MAF_USDA=4.706
NC_035093.1	50884503	.	A	C	.	.	MAF_INRAE=1.667
NC_035093.1	50884600	.	C	T	.	.	MAF_INRAE=1.667;MAF_USDA=9.167
NC_035093.1	50884636	.	C	A	.	.	MAF_INRAE=1.667
NC_035093.1	50884709	.	A	C	.	.	MAF_INRAE=4.167;MAF_USDA=2.941
NC_035093.1	50884722	.	C	T	.	.	MAF_USDA=1.176
NC_035093.1	50884816	.	C	T	.	.	MAF_INRAE=1.667
NC_035093.1	50884845	.	C	G	.	.	MAF_USDA=2.459
NC_035093.1	50884872	.	C	A	.	.	MAF_USDA=3.279
NC_035093.1	50884910	.	C	T	.	.	MAF_INRAE=46.835;MAF_USDA=37.647
NC_035093.1	50885080	.	C	A	.	.	MAF_INRAE=25.316;MAF_USDA=40.0
NC_035093.1	50885138	.	G	T	.	.	MAF_INRAE=4.167;MAF_USDA=2.941
NC_035093.1	50885197	.	G	A	.	.	MAF_INRAE=5.263;MAF_USDA=5.294
NC_035093.1	50885239	.	G	T	.	.	MAF_INRAE=6.329;MAF_USDA=18.452
NC_035093.1	50885282	.	A	T	.	.	MAF_USDA=6.667
NC_035093.1	50885292	.	C	A	.	.	MAF_USDA=39.583
NC_035093.1	50885318	.	A	G	.	.	MAF_INRAE=17.5;MAF_USDA=39.583
NC_035093.1	50885325	.	A	T	.	.	MAF_INRAE=8.333;MAF_USDA=8.333
NC_035093.1	50885337	.	T	A	.	.	MAF_INRAE=4.167;MAF_USDA=3.012
NC_035093.1	50885358	.	A	G	.	.	MAF_USDA=1.695
NC_035093.1	50885409	.	T	C	.	.	MAF_INRAE=10.0
NC_035093.1	50885462	.	C	T	.	.	MAF_INRAE=5.833;MAF_USDA=5.085
NC_035093.1	50885487	.	A	T	.	.	MAF_USDA=34.337
NC_035093.1	50885494	.	G	A	.	.	MAF_USDA=21.429
NC_035093.1	50885629	.	C	T	.	.	MAF_USDA=43.75
NC_035093.1	50885636	.	G	A	.	.	MAF_USDA=11.765
NC_035093.1	50885886	.	G	A	.	.	MAF_USDA=6.557
NC_035093.1	50885987	.	A	G	.	.	MAF_INRAE=4.167;MAF_USDA=2.941
NC_035093.1	50886058	.	A	T	.	.	MAF_INRAE=1.667
NC_035093.1	50886085	.	G	C	.	.	MAF_USDA=4.706
NC_035093.1	50886117	.	G	T	.	.	MAF_INRAE=3.797;MAF_USDA=14.706
NC_035093.1	50886174	.	A	G	.	.	MAF_INRAE=1.667
NC_035093.1	50886197	.	T	A	.	.	MAF_INRAE=20.886;MAF_USDA=23.529
NC_035093.1	50886204	.	T	A	.	.	MAF_USDA=1.639
NC_035093.1	50886223	.	G	T	.	.	MAF_INRAE=18.987;MAF_USDA=1.639
NC_035093.1	50886316	.	G	T	.	.	MAF_INRAE=1.667
NC_035093.1	50886338	.	T	C	.	.	MAF_INRAE=33.544;MAF_USDA=34.706
NC_035093.1	50886343	.	G	A	.	.	MAF_INRAE=3.165;MAF_USDA=1.639
NC_035093.1	50886588	.	C	T	.	.	MAF_INRAE=26.667;MAF_USDA=7.647
NC_035093.1	50886734	.	C	T	.	.	MAF_INRAE=5.063;MAF_USDA=22.941
NC_035093.1	50886771	.	G	A	.	.	MAF_INRAE=3.797;MAF_USDA=5.882
NC_035093.1	50886774	.	C	T	.	.	MAF_USDA=4.098
NC_035093.1	50886794	.	C	T	.	.	MAF_INRAE=5.063;MAF_USDA=24.118
NC_035093.1	50886845	.	G	A	.	.	MAF_INRAE=1.667
NC_035093.1	50886887	.	C	T	.	.	MAF_INRAE=5.063;MAF_USDA=23.529
NC_035093.1	50887048	.	G	T	.	.	MAF_USDA=1.639
NC_035093.1	50887050	.	C	T	.	.	MAF_USDA=4.098
NC_035093.1	50887066	.	T	G	.	.	MAF_INRAE=3.797;MAF_USDA=4.706
NC_035093.1	50887117	.	G	A	.	.	MAF_INRAE=43.671;MAF_USDA=20.588
NC_035093.1	50887123	.	A	T	.	.	MAF_USDA=2.459
NC_035093.1	50887148	.	G	A	.	.	MAF_INRAE=3.797;MAF_USDA=5.294
NC_035093.1	50887285	.	C	A	.	.	MAF_USDA=2.5
NC_035093.1	50887295	.	C	T	.	.	MAF_USDA=1.667
NC_035093.1	50887297	.	G	T	.	.	MAF_USDA=1.667
NC_035093.1	50887488	.	A	G	.	.	MAF_USDA=2.459
NC_035093.1	50887570	.	C	G	.	.	MAF_USDA=2.976
NC_035093.1	50887587	.	T	A	.	.	MAF_INRAE=43.671;MAF_USDA=20.0
NC_035093.1	50887596	.	A	T	.	.	MAF_INRAE=43.671;MAF_USDA=20.0
NC_035093.1	50887754	.	A	G	.	.	MAF_INRAE=44.304;MAF_USDA=20.588
NC_035093.1	50887898	.	G	A	.	.	MAF_INRAE=5.063;MAF_USDA=24.706
NC_035093.1	50887901	.	G	A	.	.	MAF_INRAE=5.063;MAF_USDA=2.353
NC_035093.1	50887909	.	G	A	.	.	MAF_INRAE=43.671;MAF_USDA=20.588
NC_035093.1	50888034	.	G	A	.	.	MAF_USDA=1.639
NC_035093.1	50888307	.	C	A	.	.	MAF_USDA=4.098
NC_035093.1	50888360	.	C	T	.	.	MAF_INRAE=5.0
NC_035093.1	50888383	.	C	T	.	.	MAF_USDA=2.941
NC_035093.1	50888400	.	G	A	.	.	MAF_INRAE=1.667
NC_035093.1	50888433	.	A	G	.	.	MAF_USDA=1.639
NC_035093.1	50888434	.	C	T	.	.	MAF_USDA=4.918
NC_035093.1	50888458	.	G	A	.	.	MAF_USDA=1.639
NC_035093.1	50888476	.	T	G	.	.	MAF_INRAE=44.937;MAF_USDA=21.176
NC_035093.1	50888538	.	G	T	.	.	MAF_INRAE=7.595;MAF_USDA=7.059
NC_035093.1	50888598	.	G	A	.	.	MAF_INRAE=4.43;MAF_USDA=8.824
NC_035093.1	50888604	.	G	A	.	.	MAF_USDA=3.529
NC_035093.1	50888640	.	C	G	.	.	MAF_INRAE=49.367;MAF_USDA=42.353
NC_035093.1	50888693	.	G	A	.	.	MAF_INRAE=1.667
NC_035093.1	50888721	.	C	A	.	.	MAF_INRAE=44.304;MAF_USDA=21.176
NC_035093.1	50888880	.	A	C	.	.	MAF_INRAE=44.304;MAF_USDA=20.588
NC_035093.1	50888968	.	T	C	.	.	MAF_INRAE=31.013;MAF_USDA=41.176
NC_035093.1	50889012	.	G	A	.	.	MAF_INRAE=1.667
NC_035093.1	50889038	.	C	T	.	.	MAF_USDA=1.176
NC_035093.1	50889073	.	G	A	.	.	MAF_INRAE=3.797;MAF_USDA=15.294
NC_035093.1	50889118	.	A	T	.	.	MAF_INRAE=25.316;MAF_USDA=37.5
NC_035093.1	50889189	.	G	C	.	.	MAF_USDA=3.529
NC_035093.1	50889213	.	C	T	.	.	MAF_INRAE=3.797;MAF_USDA=18.235
NC_035093.1	50889219	.	A	G	.	.	MAF_USDA=2.459
NC_035093.1	50889250	.	C	A	.	.	MAF_USDA=2.459
NC_035093.1	50889263	.	A	G	.	.	MAF_INRAE=5.063;MAF_USDA=21.176
NC_035093.1	50889282	.	T	A	.	.	MAF_INRAE=3.797;MAF_USDA=15.294
NC_035093.1	50889287	.	T	G	.	.	MAF_INRAE=25.949;MAF_USDA=40.588
NC_035093.1	50889310	.	T	A	.	.	MAF_USDA=4.918
NC_035093.1	50889312	.	C	G	.	.	MAF_USDA=4.167
NC_035093.1	50889341	.	C	A	.	.	MAF_INRAE=3.797;MAF_USDA=5.882
NC_035093.1	50889346	.	A	G	.	.	MAF_USDA=2.459
NC_035093.1	50889354	.	T	G	.	.	MAF_USDA=2.941
NC_035093.1	50889378	.	A	C	.	.	MAF_INRAE=43.671;MAF_USDA=24.706
NC_035093.1	50889385	.	A	T	.	.	MAF_USDA=9.016
NC_035093.1	50889390	.	C	T	.	.	MAF_USDA=3.279
NC_035093.1	50889391	.	G	A	.	.	MAF_USDA=1.639
NC_035093.1	50889394	.	A	G	.	.	MAF_USDA=2.459
NC_035093.1	50889423	.	C	T	.	.	MAF_INRAE=27.215;MAF_USDA=42.941
NC_035093.1	50889424	.	T	G	.	.	MAF_INRAE=32.5;MAF_USDA=45.882
NC_035093.1	50889441	.	C	A	.	.	MAF_USDA=9.836
NC_035093.1	50889450	.	C	T	.	.	MAF_USDA=4.098
NC_035093.1	50889451	.	G	A	.	.	MAF_INRAE=26.582;MAF_USDA=8.235
NC_035093.1	50889465	.	C	T	.	.	MAF_USDA=6.557
NC_035093.1	50889466	.	A	G	.	.	MAF_USDA=7.377
NC_035093.1	50889479	.	C	T	.	.	MAF_USDA=6.471
NC_035093.1	50889480	.	G	A	.	.	MAF_USDA=6.557
NC_035093.1	50889483	.	A	G	.	.	MAF_USDA=4.918
NC_035093.1	50889510	.	G	C	.	.	MAF_USDA=27.647
NC_035093.1	50889539	.	C	T	.	.	MAF_USDA=4.706
NC_035093.1	50889580	.	A	G	.	.	MAF_INRAE=10.526;MAF_USDA=4.167
NC_035093.1	50889581	.	G	T	.	.	MAF_USDA=2.5
NC_035093.1	50889584	.	G	A	.	.	MAF_INRAE=18.333;MAF_USDA=18.452
NC_035093.1	50889618	.	A	G	.	.	MAF_INRAE=31.013;MAF_USDA=36.905
NC_035093.1	50889639	.	A	G	.	.	MAF_INRAE=25.316;MAF_USDA=37.059
NC_035093.1	50889672	.	A	T	.	.	MAF_USDA=1.639
NC_035093.1	50889716	.	T	G	.	.	MAF_USDA=4.098
NC_035093.1	50889728	.	T	A	.	.	MAF_USDA=1.639
NC_035093.1	50889767	.	C	T	.	.	MAF_USDA=3.279
NC_035093.1	50889784	.	A	C	.	.	MAF_USDA=4.098
NC_035093.1	50889852	.	T	A	.	.	MAF_INRAE=1.667
NC_035093.1	50889885	.	G	T	.	.	MAF_USDA=2.459
NC_035093.1	50889932	.	T	C	.	.	MAF_INRAE=31.013;MAF_USDA=33.529
NC_035093.1	50890096	.	A	T	.	.	MAF_INRAE=31.013;MAF_USDA=35.417
NC_035093.1	50890144	.	G	T	.	.	MAF_USDA=1.639
NC_035093.1	50890150	.	A	C	.	.	MAF_INRAE=15.19
NC_035093.1	50890152	.	T	C	.	.	MAF_INRAE=31.013;MAF_USDA=34.706
NC_035093.1	50890184	.	A	T	.	.	MAF_USDA=2.459
NC_035093.1	50890185	.	C	A	.	.	MAF_USDA=2.459
NC_035093.1	50890212	.	T	A	.	.	MAF_INRAE=25.0;MAF_USDA=7.059
NC_035093.1	50890276	.	A	C	.	.	MAF_USDA=1.639
NC_035093.1	50890315	.	A	G	.	.	MAF_INRAE=24.684;MAF_USDA=42.353
NC_035093.1	50890331	.	G	T	.	.	MAF_INRAE=49.367;MAF_USDA=32.353
NC_035093.1	50890344	.	C	A	.	.	MAF_USDA=2.459
NC_035093.1	50890441	.	C	T	.	.	MAF_INRAE=18.987;MAF_USDA=7.647
NC_035093.1	50890461	.	T	A	.	.	MAF_INRAE=24.684;MAF_USDA=44.706
NC_035093.1	50890486	.	T	A	.	.	MAF_INRAE=24.684;MAF_USDA=34.706
NC_035093.1	50890492	.	C	T	.	.	MAF_INRAE=3.797;MAF_USDA=5.294
NC_035093.1	50890493	.	T	G	.	.	MAF_USDA=2.459
NC_035093.1	50890525	.	A	G	.	.	MAF_USDA=10.656
NC_035093.1	50890557	.	C	A	.	.	MAF_INRAE=47.368;MAF_USDA=17.059
NC_035093.1	50890560	.	G	T	.	.	MAF_USDA=7.647
NC_035093.1	50890601	.	C	A	.	.	MAF_USDA=9.016
NC_035093.1	50890641	.	C	G	.	.	MAF_INRAE=25.949;MAF_USDA=13.529
NC_035093.1	50890767	.	A	T	.	.	MAF_USDA=7.647
NC_035093.1	50890788	.	A	T	.	.	MAF_INRAE=44.304;MAF_USDA=35.417
NC_035093.1	50890879	.	A	G	.	.	MAF_USDA=1.639
NC_035093.1	50891026	.	C	A	.	.	MAF_USDA=1.639
NC_035093.1	50891068	.	C	T	.	.	MAF_INRAE=29.747;MAF_USDA=24.706
NC_035093.1	50891131	.	A	G	.	.	MAF_INRAE=3.165;MAF_USDA=1.639
NC_035093.1	50891143	.	C	T	.	.	MAF_INRAE=5.263;MAF_USDA=5.294
NC_035093.1	50891277	.	G	A	.	.	MAF_INRAE=24.051;MAF_USDA=4.706
NC_035093.1	50891306	.	A	T	.	.	MAF_USDA=5.294
NC_035093.1	50891330	.	A	G	.	.	MAF_USDA=2.459
NC_035093.1	50891343	.	G	A	.	.	MAF_USDA=1.639
NC_035093.1	50891378	.	C	T	.	.	MAF_USDA=5.294
NC_035093.1	50891449	.	A	T	.	.	MAF_INRAE=25.949;MAF_USDA=7.143
NC_035093.1	50891541	.	T	G	.	.	MAF_INRAE=5.063;MAF_USDA=9.412
NC_035093.1	50891563	.	G	T	.	.	MAF_USDA=2.459
NC_035093.1	50891575	.	G	A	.	.	MAF_USDA=2.459
NC_035093.1	50891618	.	A	G	.	.	MAF_INRAE=24.684;MAF_USDA=44.706
NC_035093.1	50891628	.	T	C	.	.	MAF_INRAE=24.684;MAF_USDA=44.706
NC_035093.1	50891713	.	C	T	.	.	MAF_INRAE=10.526;MAF_USDA=44.118
NC_035093.1	50891732	.	T	C	.	.	MAF_USDA=2.459
NC_035093.1	50891753	.	G	A	.	.	MAF_INRAE=44.304;MAF_USDA=20.588
NC_035093.1	50891774	.	G	C	.	.	MAF_INRAE=24.684;MAF_USDA=45.294
NC_035093.1	50891783	.	G	A	.	.	MAF_INRAE=24.684;MAF_USDA=44.706
NC_035093.1	50891832	.	C	A	.	.	MAF_USDA=7.647
NC_035093.1	50891893	.	G	T	.	.	MAF_USDA=3.279
NC_035093.1	50891980	.	G	A	.	.	MAF_USDA=1.639
NC_035093.1	50891995	.	G	C	.	.	MAF_INRAE=36.709;MAF_USDA=13.529
NC_035093.1	50892041	.	G	A	.	.	MAF_INRAE=24.051;MAF_USDA=5.294
NC_035093.1	50892131	.	T	C	.	.	MAF_INRAE=1.667;MAF_USDA=4.167
NC_035093.1	50892251	.	G	A	.	.	MAF_USDA=3.279
NC_035093.1	50892254	.	C	T	.	.	MAF_INRAE=1.667
NC_035093.1	50892310	.	C	T	.	.	MAF_USDA=1.176
NC_035093.1	50892425	.	A	G	.	.	MAF_USDA=4.167
NC_035093.1	50892449	.	C	G	.	.	MAF_USDA=9.836
NC_035093.1	50892468	.	G	A	.	.	MAF_USDA=7.647
NC_035093.1	50892537	.	C	G	.	.	MAF_USDA=3.279
NC_035093.1	50892592	.	C	T	.	.	MAF_INRAE=1.667;MAF_USDA=5.738
NC_035093.1	50892613	.	C	T	.	.	MAF_USDA=5.294
NC_035093.1	50892649	.	G	T	.	.	MAF_USDA=9.016
NC_035093.1	50892724	.	G	A	.	.	MAF_USDA=3.279
NC_035093.1	50892811	.	C	G	.	.	MAF_USDA=4.098
NC_035093.1	50892953	.	T	C	.	.	MAF_USDA=5.738
NC_035093.1	50892962	.	G	A	.	.	MAF_USDA=2.459
NC_035093.1	50892977	.	T	A	.	.	MAF_INRAE=25.949;MAF_USDA=7.059
NC_035093.1	50893027	.	A	C	.	.	MAF_USDA=1.176
NC_035093.1	50893036	.	A	G	.	.	MAF_USDA=1.639
NC_035093.1	50893043	.	G	A	.	.	MAF_USDA=7.647
NC_035093.1	50893065	.	C	A	.	.	MAF_USDA=7.647
NC_035093.1	50893083	.	T	C	.	.	MAF_USDA=8.197
NC_035093.1	50893088	.	A	G	.	.	MAF_USDA=8.197
NC_035093.1	50893095	.	G	A	.	.	MAF_USDA=4.167
NC_035093.1	50893129	.	C	T	.	.	MAF_INRAE=1.667
NC_035093.1	50893172	.	A	T	.	.	MAF_USDA=3.279
NC_035093.1	50893194	.	C	A	.	.	MAF_USDA=2.459
NC_035093.1	50893208	.	G	A	.	.	MAF_USDA=2.459
NC_035093.1	50893210	.	C	T	.	.	MAF_USDA=8.197
NC_035093.1	50893211	.	G	A	.	.	MAF_USDA=2.459
NC_035093.1	50893227	.	G	A	.	.	MAF_USDA=1.639
NC_035093.1	50893276	.	G	A	.	.	MAF_USDA=1.639
NC_035093.1	50893302	.	G	A	.	.	MAF_USDA=5.738
NC_035093.1	50893342	.	T	A	.	.	MAF_INRAE=3.797;MAF_USDA=8.824
NC_035093.1	50893343	.	A	C	.	.	MAF_INRAE=1.667;MAF_USDA=7.059
NC_035093.1	50893350	.	T	G	.	.	MAF_INRAE=1.667;MAF_USDA=6.471
NC_035093.1	50893352	.	T	C	.	.	MAF_USDA=4.167
NC_035093.1	50893353	.	G	T	.	.	MAF_USDA=4.167
NC_035093.1	50893361	.	T	C	.	.	MAF_USDA=4.167
NC_035093.1	50893364	.	C	T	.	.	MAF_USDA=7.377
NC_035093.1	50893374	.	C	T	.	.	MAF_USDA=7.377
NC_035093.1	50893379	.	A	C	.	.	MAF_INRAE=1.667
NC_035093.1	50893384	.	C	T	.	.	MAF_INRAE=1.667;MAF_USDA=4.167
NC_035093.1	50893385	.	C	T	.	.	MAF_USDA=4.918
NC_035093.1	50893386	.	G	A	.	.	MAF_USDA=7.377
NC_035093.1	50893388	.	C	A	.	.	MAF_INRAE=1.667;MAF_USDA=4.167
NC_035093.1	50893390	.	T	C	.	.	MAF_INRAE=45.57;MAF_USDA=27.647
NC_035093.1	50893394	.	T	C	.	.	MAF_USDA=7.377
NC_035093.1	50893411	.	A	G	.	.	MAF_INRAE=3.797;MAF_USDA=8.824
NC_035093.1	50893443	.	T	G	.	.	MAF_INRAE=1.667;MAF_USDA=4.167
NC_035093.1	50893462	.	C	T	.	.	MAF_USDA=8.197
NC_035093.1	50893523	.	T	G	.	.	MAF_INRAE=3.333
NC_035093.1	50893524	.	T	A	.	.	MAF_INRAE=1.667
NC_035093.1	50893529	.	T	A	.	.	MAF_INRAE=26.667
NC_035093.1	50893530	.	A	T	.	.	MAF_INRAE=17.5
NC_035093.1	50893613	.	G	A	.	.	MAF_INRAE=1.667
NC_035093.1	50893640	.	T	G	.	.	MAF_USDA=6.557
NC_035093.1	50893675	.	C	A	.	.	MAF_USDA=22.917
NC_035093.1	50893862	.	C	T	.	.	MAF_USDA=9.412
NC_035093.1	50893882	.	A	G	.	.	MAF_INRAE=44.304;MAF_USDA=20.588
NC_035093.1	50893884	.	G	T	.	.	MAF_INRAE=50.0;MAF_USDA=22.917
NC_035093.1	50893907	.	A	T	.	.	MAF_INRAE=26.667;MAF_USDA=6.471
NC_035093.1	50893988	.	C	A	.	.	MAF_USDA=9.016
NC_035093.1	50894033	.	A	T	.	.	MAF_INRAE=1.667
NC_035093.1	50894040	.	T	A	.	.	MAF_INRAE=1.667
NC_035093.1	50894046	.	G	A	.	.	MAF_USDA=10.0
NC_035093.1	50894051	.	T	G	.	.	MAF_INRAE=10.759;MAF_USDA=17.647
NC_035093.1	50894052	.	T	A	.	.	MAF_USDA=8.824
NC_035093.1	50894130	.	A	C	.	.	MAF_USDA=8.235
NC_035093.1	50894142	.	G	A	.	.	MAF_USDA=8.235
NC_035093.1	50894158	.	C	A	.	.	MAF_USDA=4.918
NC_035093.1	50894176	.	G	T	.	.	MAF_INRAE=19.62;MAF_USDA=9.016
NC_035093.1	50894384	.	G	A	.	.	MAF_USDA=3.279
NC_035093.1	50894465	.	C	T	.	.	MAF_INRAE=18.354;MAF_USDA=4.118
NC_035093.1	50894555	.	C	A	.	.	MAF_INRAE=15.789;MAF_USDA=6.557
NC_035093.1	50894564	.	C	T	.	.	MAF_USDA=11.475
NC_035093.1	50894569	.	C	T	.	.	MAF_INRAE=24.684;MAF_USDA=7.059
NC_035093.1	50894583	.	T	A	.	.	MAF_USDA=10.656
NC_035093.1	50894598	.	G	T	.	.	MAF_USDA=3.279
NC_035093.1	50894689	.	T	G	.	.	MAF_INRAE=6.667;MAF_USDA=20.0
NC_035093.1	50894768	.	T	G	.	.	MAF_INRAE=6.667;MAF_USDA=15.882
NC_035093.1	50894819	.	A	G	.	.	MAF_USDA=5.882
NC_035093.1	50894821	.	T	C	.	.	MAF_USDA=5.882
NC_035093.1	50894824	.	G	A	.	.	MAF_USDA=5.882
NC_035093.1	50894846	.	G	A	.	.	MAF_USDA=3.279
NC_035093.1	50894925	.	C	A	.	.	MAF_USDA=4.098
NC_035093.1	50894963	.	G	C	.	.	MAF_USDA=1.765
NC_035093.1	50894971	.	C	T	.	.	MAF_USDA=1.639
NC_035093.1	50895041	.	G	T	.	.	MAF_USDA=6.25
NC_035093.1	50895093	.	T	A	.	.	MAF_INRAE=15.823
NC_035093.1	50895118	.	T	G	.	.	MAF_INRAE=5.263;MAF_USDA=6.471
NC_035093.1	50895143	.	C	T	.	.	MAF_USDA=7.377
NC_035093.1	50895567	.	G	A	.	.	MAF_USDA=3.279
NC_035093.1	50895602	.	C	A	.	.	MAF_USDA=5.882
NC_035093.1	50895629	.	T	A	.	.	MAF_USDA=3.279
NC_035093.1	50895663	.	G	T	.	.	MAF_USDA=1.765
NC_035093.1	50895696	.	A	G	.	.	MAF_USDA=1.639
NC_035093.1	50895773	.	G	T	.	.	MAF_USDA=4.167
NC_035093.1	50895875	.	G	A	.	.	MAF_INRAE=37.975;MAF_USDA=37.059
NC_035093.1	50895889	.	G	T	.	.	MAF_USDA=7.377
NC_035093.1	50895905	.	C	G	.	.	MAF_USDA=1.639
NC_035093.1	50895917	.	G	A	.	.	MAF_USDA=1.639
NC_035093.1	50895924	.	C	T	.	.	MAF_USDA=9.836
NC_035093.1	50896018	.	T	G	.	.	MAF_INRAE=8.228;MAF_USDA=15.294
NC_035093.1	50896019	.	T	G	.	.	MAF_USDA=1.639
NC_035093.1	50896027	.	A	G	.	.	MAF_USDA=3.279
NC_035093.1	50896115	.	T	C	.	.	MAF_INRAE=7.595
NC_035093.1	50896133	.	C	A	.	.	MAF_INRAE=15.789;MAF_USDA=4.098
NC_035093.1	50896143	.	T	G	.	.	MAF_USDA=7.059
NC_035093.1	50896158	.	C	T	.	.	MAF_USDA=7.377
NC_035093.1	50896223	.	G	T	.	.	MAF_USDA=8.197
NC_035093.1	50896340	.	G	A	.	.	MAF_INRAE=6.329;MAF_USDA=12.5
NC_035093.1	50896352	.	T	G	.	.	MAF_USDA=3.279
NC_035093.1	50896377	.	C	T	.	.	MAF_USDA=4.706
NC_035093.1	50896397	.	A	C	.	.	MAF_USDA=2.459
NC_035093.1	50896402	.	C	A	.	.	MAF_USDA=3.279
NC_035093.1	50896484	.	A	T	.	.	MAF_INRAE=24.051;MAF_USDA=18.824
NC_035093.1	50896503	.	G	C	.	.	MAF_INRAE=24.051;MAF_USDA=12.353
NC_035093.1	50896510	.	G	A	.	.	MAF_INRAE=24.051;MAF_USDA=16.471
NC_035093.1	50896563	.	C	A	.	.	MAF_USDA=5.738
NC_035093.1	50896708	.	C	T	.	.	MAF_INRAE=16.456
NC_035093.1	50896817	.	T	C	.	.	MAF_INRAE=13.291;MAF_USDA=35.882
NC_035093.1	50896823	.	T	G	.	.	MAF_USDA=6.471
NC_035093.1	50896825	.	T	C	.	.	MAF_INRAE=20.886;MAF_USDA=12.353
NC_035093.1	50896902	.	C	T	.	.	MAF_INRAE=23.418;MAF_USDA=21.765
NC_035093.1	50896967	.	T	A	.	.	MAF_USDA=1.667
NC_035093.1	50896969	.	G	C	.	.	MAF_USDA=3.571
NC_035093.1	50896985	.	G	T	.	.	MAF_USDA=2.083
NC_035093.1	50897013	.	T	G	.	.	MAF_INRAE=3.797;MAF_USDA=13.69
NC_035093.1	50897018	.	C	A	.	.	MAF_USDA=6.548
NC_035093.1	50897022	.	C	T	.	.	MAF_USDA=13.69
NC_035093.1	50897028	.	T	C	.	.	MAF_USDA=9.167
NC_035093.1	50897030	.	A	T	.	.	MAF_USDA=8.333
NC_035093.1	50897033	.	A	G	.	.	MAF_USDA=2.5
NC_035093.1	50897048	.	T	A	.	.	MAF_USDA=3.279
NC_035093.1	50897050	.	A	C	.	.	MAF_INRAE=8.861;MAF_USDA=19.412
NC_035093.1	50897065	.	T	C	.	.	MAF_USDA=1.639
NC_035093.1	50897067	.	C	T	.	.	MAF_INRAE=15.789
NC_035093.1	50897083	.	G	A	.	.	MAF_INRAE=3.797;MAF_USDA=4.118
NC_035093.1	50897097	.	C	T	.	.	MAF_INRAE=1.667;MAF_USDA=3.279
NC_035093.1	50897122	.	A	C	.	.	MAF_INRAE=14.557;MAF_USDA=22.941
NC_035093.1	50897139	.	T	C	.	.	MAF_USDA=8.197
NC_035093.1	50897247	.	G	A	.	.	MAF_INRAE=6.962;MAF_USDA=12.941
NC_035093.1	50897258	.	G	T	.	.	MAF_INRAE=6.962;MAF_USDA=13.529
NC_035093.1	50897285	.	G	C	.	.	MAF_USDA=1.765
NC_035093.1	50897359	.	G	A	.	.	MAF_USDA=1.765
NC_035093.1	50897525	.	T	A	.	.	MAF_INRAE=27.215;MAF_USDA=27.059
NC_035093.1	50897614	.	T	A	.	.	MAF_INRAE=6.667;MAF_USDA=9.412
NC_035093.1	50897643	.	C	T	.	.	MAF_USDA=5.294
NC_035093.1	50897669	.	C	A	.	.	MAF_USDA=2.353
NC_035093.1	50897793	.	T	G	.	.	MAF_USDA=4.167
NC_035093.1	50897814	.	C	A	.	.	MAF_USDA=1.765
NC_035093.1	50897819	.	T	C	.	.	MAF_INRAE=6.962;MAF_USDA=13.529
NC_035093.1	50897833	.	C	A	.	.	MAF_USDA=7.377
NC_035093.1	50897948	.	G	C	.	.	MAF_USDA=3.279
NC_035093.1	50898009	.	T	A	.	.	MAF_INRAE=36.709;MAF_USDA=47.059
NC_035093.1	50898010	.	G	T	.	.	MAF_INRAE=25.0;MAF_USDA=45.882
NC_035093.1	50898013	.	T	A	.	.	MAF_INRAE=33.333;MAF_USDA=40.0
NC_035093.1	50898034	.	C	A	.	.	MAF_USDA=10.588
NC_035093.1	50898036	.	G	C	.	.	MAF_USDA=10.588
NC_035093.1	50898077	.	C	T	.	.	MAF_INRAE=6.329;MAF_USDA=22.941
NC_035093.1	50898080	.	G	A	.	.	MAF_USDA=4.167
NC_035093.1	50898086	.	A	C	.	.	MAF_USDA=4.118
NC_035093.1	50898098	.	G	A	.	.	MAF_USDA=3.279
NC_035093.1	50898110	.	T	C	.	.	MAF_INRAE=6.962;MAF_USDA=21.176
NC_035093.1	50898167	.	A	T	.	.	MAF_INRAE=28.333;MAF_USDA=6.548
NC_035093.1	50898189	.	G	C	.	.	MAF_USDA=1.667
NC_035093.1	50898224	.	A	T	.	.	MAF_USDA=4.762
NC_035093.1	50898251	.	C	T	.	.	MAF_INRAE=3.333
NC_035093.1	50898467	.	C	G	.	.	MAF_USDA=6.25
NC_035093.1	50898561	.	G	C	.	.	MAF_USDA=4.167
NC_035093.1	50898837	.	C	T	.	.	MAF_INRAE=36.842
NC_035093.1	50899623	.	G	T	.	.	MAF_INRAE=31.667;MAF_USDA=16.667
NC_035093.1	50899895	.	A	C	.	.	MAF_INRAE=17.089
NC_035093.1	50899992	.	T	A	.	.	MAF_USDA=1.765
NC_035093.1	50900000	.	C	A	.	.	MAF_INRAE=7.595
NC_035093.1	50900023	.	T	A	.	.	MAF_USDA=2.459
NC_035093.1	50900068	.	C	A	.	.	MAF_INRAE=14.557;MAF_USDA=26.471
NC_035093.1	50900281	.	C	T	.	.	MAF_INRAE=44.304;MAF_USDA=34.706
NC_035093.1	50900350	.	G	A	.	.	MAF_INRAE=15.19
NC_035093.1	50900367	.	T	C	.	.	MAF_USDA=5.738
NC_035093.1	50900425	.	T	C	.	.	MAF_INRAE=18.987;MAF_USDA=38.235
NC_035093.1	50900485	.	T	G	.	.	MAF_INRAE=19.62;MAF_USDA=37.059
NC_035093.1	50900595	.	T	C	.	.	MAF_INRAE=19.62;MAF_USDA=40.588
NC_035093.1	50900654	.	A	C	.	.	MAF_USDA=2.459
NC_035093.1	50900728	.	G	A	.	.	MAF_USDA=2.459
NC_035093.1	50900818	.	T	C	.	.	MAF_USDA=2.353
NC_035093.1	50900856	.	C	T	.	.	MAF_USDA=1.639
NC_035093.1	50900900	.	T	A	.	.	MAF_USDA=1.639
NC_035093.1	50900925	.	C	T	.	.	MAF_INRAE=5.263;MAF_USDA=2.941
NC_035093.1	50900997	.	C	T	.	.	MAF_USDA=3.279
NC_035093.1	50901055	.	C	A	.	.	MAF_USDA=41.667
NC_035093.1	50901063	.	G	A	.	.	MAF_INRAE=12.5
NC_035093.1	50901084	.	C	T	.	.	MAF_USDA=1.639
NC_035093.1	50901095	.	T	A	.	.	MAF_USDA=2.459
NC_035093.1	50901147	.	T	C	.	.	MAF_INRAE=19.62;MAF_USDA=32.353
NC_035093.1	50901286	.	A	T	.	.	MAF_INRAE=7.595;MAF_USDA=12.353
NC_035093.1	50901318	.	G	A	.	.	MAF_USDA=4.167
NC_035093.1	50901330	.	A	C	.	.	MAF_USDA=2.941
NC_035093.1	50901354	.	T	C	.	.	MAF_USDA=1.765
NC_035093.1	50901357	.	T	A	.	.	MAF_USDA=1.765
NC_035093.1	50901410	.	A	G	.	.	MAF_INRAE=14.557;MAF_USDA=2.083
NC_035093.1	50901432	.	C	A	.	.	MAF_USDA=4.167
NC_035093.1	50901437	.	C	T	.	.	MAF_INRAE=3.797;MAF_USDA=12.5
NC_035093.1	50901515	.	T	G	.	.	MAF_INRAE=27.5;MAF_USDA=7.059
NC_035093.1	50901523	.	G	T	.	.	MAF_USDA=1.639
NC_035093.1	50901567	.	C	A	.	.	MAF_INRAE=19.62;MAF_USDA=32.941
NC_035093.1	50901573	.	G	A	.	.	MAF_USDA=1.765
NC_035093.1	50901747	.	C	T	.	.	MAF_USDA=10.417
NC_035093.1	50901804	.	C	T	.	.	MAF_INRAE=14.557;MAF_USDA=23.529
NC_035093.1	50901823	.	C	A	.	.	MAF_USDA=7.377
NC_035093.1	50901863	.	T	C	.	.	MAF_INRAE=19.62;MAF_USDA=35.882
NC_035093.1	50902104	.	A	T	.	.	MAF_INRAE=19.62;MAF_USDA=34.706
NC_035093.1	50902111	.	A	C	.	.	MAF_USDA=1.639
NC_035093.1	50902115	.	T	A	.	.	MAF_INRAE=5.263;MAF_USDA=13.529
NC_035093.1	50902116	.	A	T	.	.	MAF_USDA=11.765
NC_035093.1	50902132	.	A	G	.	.	MAF_USDA=1.639
NC_035093.1	50902149	.	A	T	.	.	MAF_USDA=4.098
NC_035093.1	50902181	.	T	G	.	.	MAF_USDA=1.765
NC_035093.1	50902238	.	C	A	.	.	MAF_USDA=3.279
NC_035093.1	50902258	.	C	T	.	.	MAF_INRAE=6.667;MAF_USDA=8.824
NC_035093.1	50902274	.	C	A	.	.	MAF_USDA=1.765
NC_035093.1	50902311	.	G	A	.	.	MAF_USDA=1.765
NC_035093.1	50902408	.	G	A	.	.	MAF_USDA=1.639
NC_035093.1	50902528	.	G	A	.	.	MAF_INRAE=44.304;MAF_USDA=34.706
NC_035093.1	50902571	.	G	A	.	.	MAF_USDA=1.765
NC_035093.1	50902633	.	G	T	.	.	MAF_INRAE=17.089
NC_035093.1	50902707	.	A	C	.	.	MAF_USDA=6.557
NC_035093.1	50902735	.	A	T	.	.	MAF_INRAE=6.667;MAF_USDA=8.824
NC_035093.1	50902744	.	A	T	.	.	MAF_USDA=4.167
NC_035093.1	50902786	.	A	G	.	.	MAF_USDA=2.459
NC_035093.1	50902787	.	A	C	.	.	MAF_INRAE=6.667;MAF_USDA=8.824
NC_035093.1	50902836	.	G	A	.	.	MAF_INRAE=14.557;MAF_USDA=20.0
NC_035093.1	50902950	.	G	T	.	.	MAF_INRAE=5.833;MAF_USDA=8.824
NC_035093.1	50903005	.	G	C	.	.	MAF_INRAE=6.667;MAF_USDA=15.294
NC_035093.1	50903019	.	G	A	.	.	MAF_USDA=1.639
NC_035093.1	50903031	.	C	T	.	.	MAF_INRAE=1.667;MAF_USDA=2.083
NC_035093.1	50903094	.	A	G	.	.	MAF_INRAE=44.304;MAF_USDA=33.529
NC_035093.1	50903105	.	A	G	.	.	MAF_INRAE=6.667;MAF_USDA=15.294
NC_035093.1	50903139	.	C	A	.	.	MAF_USDA=4.167
NC_035093.1	50903140	.	T	G	.	.	MAF_INRAE=6.667;MAF_USDA=14.118
NC_035093.1	50903222	.	C	A	.	.	MAF_USDA=2.353
NC_035093.1	50903300	.	G	T	.	.	MAF_USDA=4.098
NC_035093.1	50903329	.	G	A	.	.	MAF_USDA=5.294
NC_035093.1	50903595	.	T	G	.	.	MAF_USDA=10.656
NC_035093.1	50903666	.	T	C	.	.	MAF_INRAE=12.025;MAF_USDA=19.412
NC_035093.1	50903866	.	T	G	.	.	MAF_USDA=1.639
NC_035093.1	50903920	.	G	T	.	.	MAF_INRAE=3.165
NC_035093.1	50903943	.	A	G	.	.	MAF_INRAE=12.025;MAF_USDA=18.824
NC_035093.1	50903977	.	C	A	.	.	MAF_USDA=1.639
NC_035093.1	50903978	.	T	C	.	.	MAF_USDA=1.639
NC_035093.1	50903981	.	A	G	.	.	MAF_INRAE=12.025;MAF_USDA=19.412
NC_035093.1	50903986	.	G	T	.	.	MAF_INRAE=6.329;MAF_USDA=14.583
NC_035093.1	50904047	.	T	A	.	.	MAF_USDA=2.459
NC_035093.1	50904053	.	A	G	.	.	MAF_INRAE=6.962;MAF_USDA=4.918
NC_035093.1	50904055	.	C	T	.	.	MAF_USDA=1.765
NC_035093.1	50904070	.	G	A	.	.	MAF_INRAE=6.962;MAF_USDA=4.918
NC_035093.1	50904086	.	T	C	.	.	MAF_INRAE=12.025;MAF_USDA=17.647
NC_035093.1	50904128	.	T	C	.	.	MAF_INRAE=5.263;MAF_USDA=2.459
NC_035093.1	50904211	.	A	G	.	.	MAF_INRAE=6.962;MAF_USDA=9.836
NC_035093.1	50904243	.	A	G	.	.	MAF_INRAE=12.025;MAF_USDA=17.647
NC_035093.1	50904434	.	G	A	.	.	MAF_USDA=1.639
NC_035093.1	50904459	.	G	T	.	.	MAF_INRAE=12.025;MAF_USDA=17.059
NC_035093.1	50904624	.	G	A	.	.	MAF_INRAE=17.089
NC_035093.1	50904655	.	C	T	.	.	MAF_USDA=2.459
NC_035093.1	50904660	.	G	T	.	.	MAF_USDA=3.279
NC_035093.1	50904668	.	T	C	.	.	MAF_USDA=2.459
NC_035093.1	50904725	.	C	A	.	.	MAF_USDA=3.279
NC_035093.1	50904733	.	T	C	.	.	MAF_INRAE=12.025;MAF_USDA=18.235
NC_035093.1	50904743	.	A	G	.	.	MAF_INRAE=6.962;MAF_USDA=4.918
NC_035093.1	50904877	.	A	G	.	.	MAF_INRAE=3.165
NC_035093.1	50904946	.	C	T	.	.	MAF_USDA=2.459
NC_035093.1	50904973	.	T	A	.	.	MAF_INRAE=6.962;MAF_USDA=8.824
NC_035093.1	50905058	.	T	C	.	.	MAF_INRAE=12.025;MAF_USDA=18.235
NC_035093.1	50905146	.	G	T	.	.	MAF_INRAE=5.0;MAF_USDA=7.647
NC_035093.1	50905302	.	C	T	.	.	MAF_INRAE=17.089;MAF_USDA=2.941
NC_035093.1	50905437	.	T	A	.	.	MAF_USDA=2.459
NC_035093.1	50905438	.	G	T	.	.	MAF_USDA=2.459
NC_035093.1	50905507	.	C	A	.	.	MAF_INRAE=6.667;MAF_USDA=8.824
NC_035093.1	50905542	.	T	A	.	.	MAF_INRAE=6.667;MAF_USDA=7.647
NC_035093.1	50905549	.	A	T	.	.	MAF_INRAE=7.595;MAF_USDA=17.059
NC_035093.1	50905604	.	A	G	.	.	MAF_INRAE=6.962;MAF_USDA=8.824
NC_035093.1	50905651	.	G	A	.	.	MAF_USDA=4.167
NC_035093.1	50905718	.	T	C	.	.	MAF_USDA=2.459
NC_035093.1	50906049	.	A	C	.	.	MAF_INRAE=7.595;MAF_USDA=19.412
NC_035093.1	50906137	.	G	C	.	.	MAF_INRAE=43.038;MAF_USDA=36.471
NC_035093.1	50906171	.	C	G	.	.	MAF_INRAE=43.671;MAF_USDA=37.059
NC_035093.1	50906191	.	A	C	.	.	MAF_INRAE=44.304;MAF_USDA=35.882
NC_035093.1	50906335	.	G	A	.	.	MAF_USDA=4.098
NC_035093.1	50906337	.	G	T	.	.	MAF_INRAE=44.937;MAF_USDA=33.529
NC_035093.1	50906375	.	G	C	.	.	MAF_INRAE=7.595;MAF_USDA=16.471
NC_035093.1	50906415	.	C	G	.	.	MAF_INRAE=6.667;MAF_USDA=8.824
NC_035093.1	50906547	.	G	A	.	.	MAF_USDA=1.639
NC_035093.1	50906642	.	C	T	.	.	MAF_INRAE=44.304;MAF_USDA=38.235
NC_035093.1	50906643	.	G	T	.	.	MAF_USDA=6.557
NC_035093.1	50906749	.	A	T	.	.	MAF_INRAE=7.595;MAF_USDA=18.235
NC_035093.1	50906756	.	T	A	.	.	MAF_USDA=4.098
NC_035093.1	50906758	.	A	T	.	.	MAF_INRAE=10.0;MAF_USDA=37.647
NC_035093.1	50906759	.	A	T	.	.	MAF_USDA=1.639
NC_035093.1	50906796	.	A	G	.	.	MAF_USDA=3.333
NC_035093.1	50906853	.	A	G	.	.	MAF_USDA=2.459
NC_035093.1	50906914	.	C	G	.	.	MAF_USDA=2.353
NC_035093.1	50906941	.	A	G	.	.	MAF_INRAE=7.595;MAF_USDA=16.471
NC_035093.1	50906944	.	A	T	.	.	MAF_USDA=6.557
NC_035093.1	50906952	.	G	T	.	.	MAF_INRAE=6.962;MAF_USDA=15.882
NC_035093.1	50906994	.	T	A	.	.	MAF_USDA=4.167
NC_035093.1	50907027	.	A	T	.	.	MAF_INRAE=7.595;MAF_USDA=15.294
NC_035093.1	50907041	.	T	C	.	.	MAF_USDA=1.639
NC_035093.1	50907051	.	T	G	.	.	MAF_USDA=3.279
NC_035093.1	50907091	.	G	A	.	.	MAF_INRAE=43.671;MAF_USDA=32.941
NC_035093.1	50907126	.	C	T	.	.	MAF_USDA=4.098
NC_035093.1	50907189	.	C	T	.	.	MAF_USDA=2.459
NC_035093.1	50907284	.	T	C	.	.	MAF_INRAE=15.19
NC_035093.1	50907286	.	C	T	.	.	MAF_INRAE=16.456
NC_035093.1	50907299	.	A	G	.	.	MAF_USDA=3.279
NC_035093.1	50907475	.	G	A	.	.	MAF_USDA=4.918
NC_035093.1	50907504	.	C	T	.	.	MAF_INRAE=6.667;MAF_USDA=8.235
NC_035093.1	50907509	.	G	A	.	.	MAF_USDA=4.098
NC_035093.1	50907517	.	A	G	.	.	MAF_INRAE=7.595;MAF_USDA=20.588
NC_035093.1	50907561	.	G	C	.	.	MAF_INRAE=15.19
NC_035093.1	50907565	.	C	A	.	.	MAF_INRAE=18.333
NC_035093.1	50907589	.	A	T	.	.	MAF_USDA=2.459
NC_035093.1	50907604	.	T	C	.	.	MAF_USDA=1.639
NC_035093.1	50907676	.	CA	CG	.	.	MAF_USDA=2.083
NC_035093.1	50907677	.	A	G	.	.	MAF_INRAE=15.19
NC_035093.1	50907685	.	T	G	.	.	MAF_USDA=1.639
NC_035093.1	50907687	.	C	T	.	.	MAF_INRAE=6.329;MAF_USDA=4.706
NC_035093.1	50907811	.	C	T	.	.	MAF_INRAE=15.19
NC_035093.1	50907814	.	A	G	.	.	MAF_USDA=1.639
NC_035093.1	50907950	.	G	C	.	.	MAF_USDA=2.353
NC_035093.1	50907954	.	C	T	.	.	MAF_INRAE=6.962;MAF_USDA=4.118
NC_035093.1	50907959	.	A	G	.	.	MAF_INRAE=6.962;MAF_USDA=4.118
NC_035093.1	50908033	.	G	T	.	.	MAF_INRAE=10.526
NC_035093.1	50908064	.	C	A	.	.	MAF_USDA=4.167
NC_035093.1	50908099	.	G	T	.	.	MAF_INRAE=37.342;MAF_USDA=42.353
NC_035093.1	50908107	.	G	A	.	.	MAF_INRAE=6.962;MAF_USDA=4.706
NC_035093.1	50908141	.	T	G	.	.	MAF_INRAE=6.962;MAF_USDA=4.098
NC_035093.1	50908222	.	G	A	.	.	MAF_INRAE=7.595;MAF_USDA=11.765
NC_035093.1	50908249	.	C	A	.	.	MAF_INRAE=17.089
NC_035093.1	50908251	.	G	A	.	.	MAF_INRAE=6.962;MAF_USDA=4.918
NC_035093.1	50908262	.	A	C	.	.	MAF_USDA=2.459
NC_035093.1	50908307	.	C	A	.	.	MAF_USDA=1.639
NC_035093.1	50908350	.	G	A	.	.	MAF_INRAE=6.962;MAF_USDA=4.918
NC_035093.1	50908358	.	A	G	.	.	MAF_USDA=2.459
NC_035093.1	50908360	.	C	T	.	.	MAF_INRAE=6.667;MAF_USDA=8.824
NC_035093.1	50908504	.	C	A	.	.	MAF_USDA=4.918
NC_035093.1	50908513	.	T	G	.	.	MAF_INRAE=7.595;MAF_USDA=18.452
NC_035093.1	50908515	.	G	T	.	.	MAF_INRAE=24.051;MAF_USDA=19.643
NC_035093.1	50908555	.	C	A	.	.	MAF_INRAE=24.051;MAF_USDA=20.833
NC_035093.1	50908618	.	T	C	.	.	MAF_INRAE=44.304;MAF_USDA=42.941
NC_035093.1	50908645	.	C	G	.	.	MAF_USDA=4.098
NC_035093.1	50908702	.	C	T	.	.	MAF_USDA=5.738
NC_035093.1	50908736	.	G	A	.	.	MAF_INRAE=7.595;MAF_USDA=16.471
NC_035093.1	50908769	.	C	T	.	.	MAF_USDA=4.098
NC_035093.1	50908772	.	G	A	.	.	MAF_USDA=3.279
NC_035093.1	50908794	.	A	G	.	.	MAF_INRAE=5.0
NC_035093.1	50908809	.	A	G	.	.	MAF_INRAE=32.5;MAF_USDA=48.235
NC_035093.1	50908819	.	A	G	.	.	MAF_INRAE=32.5
NC_035093.1	50908833	.	A	G	.	.	MAF_USDA=4.098
NC_035093.1	50908838	.	C	T	.	.	MAF_USDA=6.557
NC_035093.1	50908842	.	A	C	.	.	MAF_USDA=5.738
NC_035093.1	50908844	.	T	A	.	.	MAF_USDA=2.459
NC_035093.1	50908846	.	C	T	.	.	MAF_INRAE=32.5;MAF_USDA=39.583
NC_035093.1	50908849	.	A	C	.	.	MAF_USDA=6.557
NC_035093.1	50908868	.	A	G	.	.	MAF_INRAE=2.5;MAF_USDA=5.738
NC_035093.1	50908911	.	A	G	.	.	MAF_INRAE=32.5;MAF_USDA=44.118
NC_035093.1	50908928	.	T	A	.	.	MAF_INRAE=6.667;MAF_USDA=21.176
NC_035093.1	50908942	.	A	G	.	.	MAF_USDA=1.639
NC_035093.1	50908972	.	A	C	.	.	MAF_USDA=4.918
NC_035093.1	50909011	.	C	A	.	.	MAF_INRAE=33.333;MAF_USDA=33.333
NC_035093.1	50909117	.	A	G	.	.	MAF_USDA=1.765
NC_035093.1	50909156	.	G	A	.	.	MAF_INRAE=6.962;MAF_USDA=4.098
NC_035093.1	50909327	.	T	G	.	.	MAF_INRAE=6.962;MAF_USDA=4.918
NC_035093.1	50909344	.	T	C	.	.	MAF_INRAE=36.709;MAF_USDA=40.588
NC_035093.1	50909470	.	G	A	.	.	MAF_USDA=1.639
NC_035093.1	50909616	.	T	C	.	.	MAF_INRAE=7.595;MAF_USDA=17.647
NC_035093.1	50909735	.	C	T	.	.	MAF_INRAE=6.962;MAF_USDA=4.918
NC_035093.1	50909776	.	C	A	.	.	MAF_INRAE=6.962;MAF_USDA=4.098
NC_035093.1	50909832	.	G	A	.	.	MAF_USDA=2.459
NC_035093.1	50910270	.	T	A	.	.	MAF_INRAE=6.962;MAF_USDA=4.098
NC_035093.1	50910740	.	A	G	.	.	MAF_INRAE=19.167;MAF_USDA=8.333
NC_035093.1	50911031	.	C	G	.	.	MAF_USDA=2.459
NC_035093.1	50911056	.	G	A	.	.	MAF_USDA=9.836
NC_035093.1	50911087	.	G	A	.	.	MAF_USDA=4.918
NC_035093.1	50911144	.	T	C	.	.	MAF_INRAE=18.987;MAF_USDA=45.882
NC_035093.1	50911163	.	A	T	.	.	MAF_INRAE=6.667;MAF_USDA=11.31
NC_035093.1	50911264	.	T	C	.	.	MAF_INRAE=17.089
NC_035093.1	50911378	.	C	A	.	.	MAF_USDA=1.639
NC_035093.1	50911418	.	T	C	.	.	MAF_INRAE=7.595;MAF_USDA=12.353
NC_035093.1	50911524	.	T	C	.	.	MAF_INRAE=13.924;MAF_USDA=37.059
NC_035093.1	50911645	.	T	G	.	.	MAF_USDA=2.459
NC_035093.1	50911687	.	T	C	.	.	MAF_INRAE=7.595;MAF_USDA=21.765
NC_035093.1	50911842	.	G	T	.	.	MAF_USDA=5.738
NC_035093.1	50911853	.	T	G	.	.	MAF_INRAE=7.595;MAF_USDA=17.059
NC_035093.1	50911900	.	G	A	.	.	MAF_INRAE=14.557;MAF_USDA=34.706
NC_035093.1	50911930	.	A	C	.	.	MAF_INRAE=7.595;MAF_USDA=18.235
NC_035093.1	50911931	.	A	C	.	.	MAF_USDA=2.353
NC_035093.1	50912187	.	C	A	.	.	MAF_USDA=4.918
NC_035093.1	50912227	.	G	T	.	.	MAF_INRAE=14.557
NC_035093.1	50912269	.	G	A	.	.	MAF_INRAE=5.833;MAF_USDA=8.824
NC_035093.1	50912271	.	A	T	.	.	MAF_USDA=3.279
NC_035093.1	50912386	.	G	A	.	.	MAF_INRAE=15.19;MAF_USDA=33.529
NC_035093.1	50912387	.	A	T	.	.	MAF_INRAE=11.667;MAF_USDA=33.529
NC_035093.1	50912467	.	G	A	.	.	MAF_INRAE=6.962;MAF_USDA=4.918
NC_035093.1	50912529	.	A	C	.	.	MAF_INRAE=15.19;MAF_USDA=28.824
NC_035093.1	50912533	.	T	A	.	.	MAF_USDA=1.639
NC_035093.1	50912551	.	A	G	.	.	MAF_USDA=1.639
NC_035093.1	50912569	.	T	A	.	.	MAF_USDA=4.167
NC_035093.1	50912607	.	G	T	.	.	MAF_INRAE=2.5;MAF_USDA=2.083
NC_035093.1	50912629	.	G	A	.	.	MAF_INRAE=14.557;MAF_USDA=34.118
NC_035093.1	50912677	.	A	T	.	.	MAF_INRAE=5.263;MAF_USDA=3.529
NC_035093.1	50912719	.	T	C	.	.	MAF_USDA=4.167
NC_035093.1	50912804	.	G	A	.	.	MAF_USDA=4.098
NC_035093.1	50912812	.	C	T	.	.	MAF_USDA=6.557
NC_035093.1	50912862	.	C	T	.	.	MAF_INRAE=3.165;MAF_USDA=14.583
NC_035093.1	50912939	.	T	C	.	.	MAF_INRAE=18.354;MAF_USDA=8.824
NC_035093.1	50913193	.	C	T	.	.	MAF_USDA=4.918
NC_035093.1	50913312	.	G	C	.	.	MAF_USDA=5.738
NC_035093.1	50913349	.	G	T	.	.	MAF_USDA=2.353
NC_035093.1	50913402	.	T	A	.	.	MAF_USDA=4.167
NC_035093.1	50913405	.	T	C	.	.	MAF_USDA=5.738
NC_035093.1	50913412	.	A	T	.	.	MAF_USDA=4.167
NC_035093.1	50913450	.	G	A	.	.	MAF_USDA=4.098
NC_035093.1	50913614	.	G	C	.	.	MAF_USDA=38.824
NC_035093.1	50913634	.	C	T	.	.	MAF_USDA=2.083
NC_035093.1	50913713	.	C	T	.	.	MAF_USDA=1.639
NC_035093.1	50913748	.	A	T	.	.	MAF_USDA=11.765
NC_035093.1	50913763	.	G	A	.	.	MAF_USDA=16.667
NC_035093.1	50913825	.	C	A	.	.	MAF_USDA=12.5
NC_035093.1	50913875	.	G	A	.	.	MAF_USDA=39.157
NC_035093.1	50913877	.	C	A	.	.	MAF_USDA=10.843
NC_035093.1	50913885	.	G	A	.	.	MAF_USDA=3.448
NC_035093.1	50914047	.	A	T	.	.	MAF_USDA=6.25
NC_035093.1	50914086	.	C	T	.	.	MAF_USDA=3.012
NC_035093.1	50914245	.	C	T	.	.	MAF_USDA=33.529
NC_035093.1	50914246	.	A	G	.	.	MAF_USDA=32.941
NC_035093.1	50914322	.	A	T	.	.	MAF_USDA=1.639
NC_035093.1	50914346	.	A	G	.	.	MAF_USDA=39.412
NC_035093.1	50914362	.	C	T	.	.	MAF_USDA=13.529
NC_035093.1	50914464	.	C	A	.	.	MAF_USDA=11.31
NC_035093.1	50914511	.	G	A	.	.	MAF_USDA=5.738
NC_035093.1	50914587	.	A	C	.	.	MAF_INRAE=7.595;MAF_USDA=4.098
NC_035093.1	50914662	.	A	G	.	.	MAF_INRAE=15.19;MAF_USDA=34.706
NC_035093.1	50914676	.	G	A	.	.	MAF_USDA=2.459
NC_035093.1	50914680	.	T	C	.	.	MAF_USDA=7.377
NC_035093.1	50914735	.	G	A	.	.	MAF_INRAE=10.526
NC_035093.1	50914943	.	A	G	.	.	MAF_INRAE=6.667;MAF_USDA=11.176
NC_035093.1	50914970	.	G	A	.	.	MAF_INRAE=6.962;MAF_USDA=4.918
NC_035093.1	50915020	.	G	C	.	.	MAF_USDA=1.639
NC_035093.1	50915122	.	A	G	.	.	MAF_INRAE=15.19;MAF_USDA=32.353
NC_035093.1	50915184	.	G	A	.	.	MAF_USDA=2.083
NC_035093.1	50915187	.	G	T	.	.	MAF_USDA=4.167
NC_035093.1	50915197	.	G	T	.	.	MAF_INRAE=7.595;MAF_USDA=15.882
NC_035093.1	50915199	.	C	T	.	.	MAF_USDA=1.639
NC_035093.1	50915205	.	G	T	.	.	MAF_INRAE=27.5;MAF_USDA=7.647
NC_035093.1	50915230	.	A	T	.	.	MAF_USDA=7.377
NC_035093.1	50915243	.	G	A	.	.	MAF_USDA=2.459
NC_035093.1	50915257	.	T	C	.	.	MAF_INRAE=15.19;MAF_USDA=31.176
NC_035093.1	50915259	.	T	G	.	.	MAF_INRAE=11.667;MAF_USDA=31.176
NC_035093.1	50915260	.	A	T	.	.	MAF_INRAE=2.5;MAF_USDA=2.083
NC_035093.1	50915477	.	T	C	.	.	MAF_INRAE=10.526
NC_035093.1	50915496	.	T	G	.	.	MAF_INRAE=15.19;MAF_USDA=2.083
NC_035093.1	50915520	.	T	C	.	.	MAF_USDA=4.167
NC_035093.1	50915524	.	A	C	.	.	MAF_USDA=10.656
NC_035093.1	50915536	.	G	A	.	.	MAF_INRAE=15.19;MAF_USDA=32.353
NC_035093.1	50915566	.	A	C	.	.	MAF_USDA=2.459
NC_035093.1	50915616	.	G	T	.	.	MAF_INRAE=6.667;MAF_USDA=6.25
NC_035093.1	50915624	.	G	A	.	.	MAF_INRAE=17.722;MAF_USDA=8.235
NC_035093.1	50915728	.	C	T	.	.	MAF_INRAE=7.595;MAF_USDA=6.25
NC_035093.1	50915747	.	G	A	.	.	MAF_INRAE=13.924;MAF_USDA=2.353
NC_035093.1	50915806	.	T	C	.	.	MAF_INRAE=15.19;MAF_USDA=2.353
NC_035093.1	50915836	.	C	T	.	.	MAF_INRAE=6.667;MAF_USDA=12.941
NC_035093.1	50915851	.	G	T	.	.	MAF_INRAE=20.253;MAF_USDA=46.471
NC_035093.1	50915853	.	T	C	.	.	MAF_USDA=1.639
NC_035093.1	50915942	.	C	A	.	.	MAF_USDA=4.098
NC_035093.1	50915962	.	G	T	.	.	MAF_INRAE=30.38;MAF_USDA=35.882
NC_035093.1	50916042	.	T	C	.	.	MAF_USDA=4.167
NC_035093.1	50916053	.	C	G	.	.	MAF_USDA=3.279
NC_035093.1	50916072	.	G	A	.	.	MAF_INRAE=30.38;MAF_USDA=35.882
NC_035093.1	50916128	.	G	C	.	.	MAF_USDA=1.176
NC_035093.1	50916160	.	A	G	.	.	MAF_INRAE=15.19;MAF_USDA=30.0
NC_035093.1	50916167	.	G	T	.	.	MAF_USDA=2.459
NC_035093.1	50916212	.	T	G	.	.	MAF_INRAE=2.5
NC_035093.1	50916233	.	T	A	.	.	MAF_USDA=4.167
NC_035093.1	50916300	.	A	G	.	.	MAF_INRAE=7.595;MAF_USDA=16.471
NC_035093.1	50916308	.	C	T	.	.	MAF_USDA=3.279
NC_035093.1	50916338	.	A	C	.	.	MAF_USDA=2.459
NC_035093.1	50916383	.	T	A	.	.	MAF_INRAE=17.5;MAF_USDA=6.25
NC_035093.1	50916407	.	G	A	.	.	MAF_USDA=4.098
NC_035093.1	50916498	.	A	G	.	.	MAF_INRAE=30.38;MAF_USDA=35.294
NC_035093.1	50916513	.	C	G	.	.	MAF_INRAE=7.595;MAF_USDA=12.353
NC_035093.1	50916550	.	G	A	.	.	MAF_INRAE=13.924
NC_035093.1	50916561	.	C	T	.	.	MAF_INRAE=26.667;MAF_USDA=5.882
NC_035093.1	50916632	.	A	T	.	.	MAF_USDA=2.353
NC_035093.1	50916743	.	A	C	.	.	MAF_USDA=1.639
NC_035093.1	50916744	.	G	C	.	.	MAF_INRAE=15.19;MAF_USDA=28.824
NC_035093.1	50916978	.	T	A	.	.	MAF_INRAE=5.0;MAF_USDA=7.059
NC_035093.1	50917155	.	T	G	.	.	MAF_INRAE=29.747;MAF_USDA=35.294
NC_035093.1	50917190	.	C	T	.	.	MAF_USDA=1.765
NC_035093.1	50917359	.	A	G	.	.	MAF_USDA=3.279
NC_035093.1	50917470	.	C	A	.	.	MAF_INRAE=8.228;MAF_USDA=12.353
NC_035093.1	50917641	.	C	T	.	.	MAF_INRAE=6.962;MAF_USDA=4.918
NC_035093.1	50917669	.	T	C	.	.	MAF_USDA=1.639
NC_035093.1	50917917	.	C	A	.	.	MAF_INRAE=6.667;MAF_USDA=12.353
NC_035093.1	50917937	.	C	G	.	.	MAF_INRAE=15.19;MAF_USDA=2.353
NC_035093.1	50917969	.	A	C	.	.	MAF_INRAE=5.263;MAF_USDA=2.381
NC_035093.1	50918007	.	C	A	.	.	MAF_USDA=2.459
NC_035093.1	50918029	.	C	T	.	.	MAF_INRAE=7.595;MAF_USDA=6.25
NC_035093.1	50918112	.	C	T	.	.	MAF_INRAE=6.962;MAF_USDA=4.918
NC_035093.1	50918277	.	T	C	.	.	MAF_INRAE=25.316;MAF_USDA=28.824
NC_035093.1	50918284	.	T	C	.	.	MAF_USDA=1.639
NC_035093.1	50918300	.	G	T	.	.	MAF_INRAE=38.608;MAF_USDA=45.882
NC_035093.1	50918305	.	C	T	.	.	MAF_USDA=2.459
NC_035093.1	50918324	.	T	G	.	.	MAF_INRAE=38.608;MAF_USDA=49.412
NC_035093.1	50918501	.	G	C	.	.	MAF_INRAE=20.253;MAF_USDA=38.824
NC_035093.1	50918554	.	A	G	.	.	MAF_USDA=1.639
NC_035093.1	50918585	.	C	T	.	.	MAF_USDA=16.471
NC_035093.1	50918612	.	C	T	.	.	MAF_USDA=1.176
NC_035093.1	50918623	.	T	C	.	.	MAF_USDA=2.459
NC_035093.1	50918685	.	C	A	.	.	MAF_INRAE=20.253;MAF_USDA=38.824
NC_035093.1	50918768	.	C	A	.	.	MAF_USDA=1.639
NC_035093.1	50918807	.	A	T	.	.	MAF_USDA=1.639
NC_035093.1	50918810	.	T	C	.	.	MAF_INRAE=15.789;MAF_USDA=1.639
NC_035093.1	50918847	.	A	C	.	.	MAF_INRAE=15.19
NC_035093.1	50918938	.	G	A	.	.	MAF_INRAE=6.667;MAF_USDA=11.176
NC_035093.1	50918998	.	G	A	.	.	MAF_INRAE=14.557;MAF_USDA=45.294
NC_035093.1	50919023	.	G	T	.	.	MAF_INRAE=3.165
NC_035093.1	50919140	.	C	T	.	.	MAF_INRAE=5.263;MAF_USDA=14.706
NC_035093.1	50919146	.	G	A	.	.	MAF_USDA=2.459
NC_035093.1	50919157	.	C	T	.	.	MAF_USDA=2.459
NC_035093.1	50919199	.	C	T	.	.	MAF_USDA=7.059
NC_035093.1	50919230	.	C	T	.	.	MAF_INRAE=20.253;MAF_USDA=41.765
NC_035093.1	50919246	.	G	A	.	.	MAF_USDA=12.5
NC_035093.1	50919296	.	C	T	.	.	MAF_USDA=4.918
NC_035093.1	50919319	.	A	T	.	.	MAF_INRAE=17.089
NC_035093.1	50919349	.	C	T	.	.	MAF_INRAE=6.667;MAF_USDA=11.176
NC_035093.1	50919356	.	G	A	.	.	MAF_INRAE=27.5;MAF_USDA=7.059
NC_035093.1	50919389	.	G	A	.	.	MAF_INRAE=7.595;MAF_USDA=11.765
NC_035093.1	50919395	.	A	G	.	.	MAF_INRAE=10.526
NC_035093.1	50919432	.	C	A	.	.	MAF_INRAE=21.519;MAF_USDA=41.765
NC_035093.1	50919435	.	C	T	.	.	MAF_USDA=1.639
NC_035093.1	50919506	.	G	A	.	.	MAF_USDA=2.459
NC_035093.1	50919516	.	G	A	.	.	MAF_INRAE=5.263;MAF_USDA=15.294
NC_035093.1	50919600	.	C	A	.	.	MAF_USDA=3.279
NC_035093.1	50919603	.	C	T	.	.	MAF_INRAE=7.595;MAF_USDA=13.529
NC_035093.1	50919650	.	G	A	.	.	MAF_INRAE=21.519;MAF_USDA=41.176
NC_035093.1	50919682	.	C	T	.	.	MAF_INRAE=17.089;MAF_USDA=4.098
NC_035093.1	50919713	.	T	C	.	.	MAF_INRAE=21.519;MAF_USDA=22.917
NC_035093.1	50919725	.	G	A	.	.	MAF_INRAE=27.5;MAF_USDA=7.059
NC_035093.1	50919728	.	G	A	.	.	MAF_USDA=4.098
NC_035093.1	50919754	.	T	A	.	.	MAF_INRAE=19.62;MAF_USDA=42.353
NC_035093.1	50919799	.	G	C	.	.	MAF_INRAE=20.886;MAF_USDA=41.176
NC_035093.1	50919860	.	A	G	.	.	MAF_USDA=2.459
NC_035093.1	50919868	.	C	T	.	.	MAF_USDA=1.639
NC_035093.1	50919977	.	G	A	.	.	MAF_INRAE=5.263;MAF_USDA=14.706
NC_035093.1	50920072	.	C	T	.	.	MAF_USDA=5.738
NC_035093.1	50920073	.	G	A	.	.	MAF_USDA=4.098
NC_035093.1	50920075	.	C	A	.	.	MAF_INRAE=31.013;MAF_USDA=49.412
NC_035093.1	50920106	.	A	G	.	.	MAF_INRAE=31.013;MAF_USDA=49.412
NC_035093.1	50920125	.	G	A	.	.	MAF_INRAE=5.263;MAF_USDA=15.882
NC_035093.1	50920138	.	G	C	.	.	MAF_INRAE=7.595;MAF_USDA=16.471
NC_035093.1	50920265	.	C	T	.	.	MAF_USDA=2.459
NC_035093.1	50920289	.	C	A	.	.	MAF_USDA=2.459
NC_035093.1	50920345	.	C	T	.	.	MAF_USDA=4.098
NC_035093.1	50920402	.	T	A	.	.	MAF_INRAE=6.667;MAF_USDA=12.941
NC_035093.1	50920408	.	G	A	.	.	MAF_USDA=4.167
NC_035093.1	50920435	.	T	C	.	.	MAF_INRAE=7.595;MAF_USDA=15.882
NC_035093.1	50920444	.	T	C	.	.	MAF_USDA=4.098
NC_035093.1	50920561	.	C	T	.	.	MAF_INRAE=17.089;MAF_USDA=4.098
NC_035093.1	50920695	.	T	C	.	.	MAF_INRAE=15.789;MAF_USDA=1.639
NC_035093.1	50920761	.	G	T	.	.	MAF_USDA=1.639
NC_035093.1	50920838	.	A	T	.	.	MAF_USDA=1.639
NC_035093.1	50920839	.	A	C	.	.	MAF_USDA=4.918
NC_035093.1	50920852	.	G	A	.	.	MAF_USDA=7.377
NC_035093.1	50920885	.	T	C	.	.	MAF_INRAE=39.241;MAF_USDA=5.882
NC_035093.1	50920974	.	C	A	.	.	MAF_USDA=5.738
NC_035093.1	50921016	.	G	A	.	.	MAF_USDA=3.279
NC_035093.1	50921054	.	T	G	.	.	MAF_USDA=3.279
NC_035093.1	50921227	.	G	A	.	.	MAF_USDA=2.353
NC_035093.1	50921417	.	T	C	.	.	MAF_USDA=4.918
NC_035093.1	50921541	.	G	A	.	.	MAF_INRAE=18.987;MAF_USDA=5.738
NC_035093.1	50921551	.	G	A	.	.	MAF_USDA=1.639
NC_035093.1	50921581	.	A	C	.	.	MAF_USDA=1.639
NC_035093.1	50921637	.	T	C	.	.	MAF_USDA=4.167
NC_035093.1	50921696	.	G	A	.	.	MAF_INRAE=22.152;MAF_USDA=9.016
NC_035093.1	50921700	.	C	T	.	.	MAF_INRAE=18.333
NC_035093.1	50921715	.	G	T	.	.	MAF_INRAE=22.152;MAF_USDA=8.197
NC_035093.1	50921716	.	C	A	.	.	MAF_INRAE=20.833;MAF_USDA=8.197
NC_035093.1	50921805	.	T	C	.	.	MAF_INRAE=40.506;MAF_USDA=41.765
NC_035093.1	50921864	.	G	A	.	.	MAF_USDA=2.459
NC_035093.1	50921970	.	T	G	.	.	MAF_INRAE=39.873;MAF_USDA=41.176
NC_035093.1	50921975	.	C	T	.	.	MAF_USDA=5.294
NC_035093.1	50921976	.	C	G	.	.	MAF_USDA=5.294
NC_035093.1	50922035	.	C	T	.	.	MAF_INRAE=22.785;MAF_USDA=15.294
NC_035093.1	50922068	.	T	C	.	.	MAF_USDA=4.918
NC_035093.1	50922219	.	C	A	.	.	MAF_INRAE=17.089;MAF_USDA=10.0
NC_035093.1	50922251	.	T	C	.	.	MAF_USDA=4.167
NC_035093.1	50922570	.	T	C	.	.	MAF_INRAE=15.19;MAF_USDA=2.083
NC_035093.1	50922720	.	C	T	.	.	MAF_INRAE=10.526
NC_035093.1	50922767	.	G	A	.	.	MAF_INRAE=7.595;MAF_USDA=12.353
NC_035093.1	50922868	.	C	T	.	.	MAF_INRAE=13.291;MAF_USDA=13.529
NC_035093.1	50922930	.	A	C	.	.	MAF_INRAE=5.0
NC_035093.1	50923021	.	G	T	.	.	MAF_INRAE=5.696;MAF_USDA=5.294
NC_035093.1	50923033	.	G	C	.	.	MAF_USDA=2.353
NC_035093.1	50923282	.	C	G	.	.	MAF_INRAE=3.165
NC_035093.1	50923289	.	A	G	.	.	MAF_INRAE=7.595;MAF_USDA=19.412
NC_035093.1	50923331	.	A	C	.	.	MAF_INRAE=5.263;MAF_USDA=13.529
NC_035093.1	50923413	.	G	A	.	.	MAF_INRAE=24.684;MAF_USDA=27.647
NC_035093.1	50923433	.	G	A	.	.	MAF_INRAE=23.418;MAF_USDA=21.176
NC_035093.1	50923475	.	G	T	.	.	MAF_USDA=4.167
NC_035093.1	50923757	.	G	A	.	.	MAF_INRAE=27.5;MAF_USDA=11.176
NC_035093.1	50923799	.	C	A	.	.	MAF_INRAE=27.5;MAF_USDA=7.059
NC_035093.1	50923895	.	A	G	.	.	MAF_INRAE=43.038;MAF_USDA=47.059
NC_035093.1	50923905	.	T	A	.	.	MAF_INRAE=15.19;MAF_USDA=5.294
NC_035093.1	50924146	.	A	T	.	.	MAF_INRAE=9.167;MAF_USDA=17.059
NC_035093.1	50924220	.	A	T	.	.	MAF_INRAE=27.5;MAF_USDA=29.412
NC_035093.1	50924310	.	C	T	.	.	MAF_INRAE=34.177;MAF_USDA=12.941
NC_035093.1	50924335	.	T	C	.	.	MAF_INRAE=22.785;MAF_USDA=12.941
NC_035093.1	50924375	.	G	C	.	.	MAF_INRAE=9.167;MAF_USDA=16.471
NC_035093.1	50924468	.	T	C	.	.	MAF_USDA=3.279
NC_035093.1	50924737	.	G	C	.	.	MAF_USDA=10.656
NC_035093.1	50924835	.	C	T	.	.	MAF_INRAE=22.785;MAF_USDA=12.941
NC_035093.1	50924852	.	G	A	.	.	MAF_USDA=4.098
NC_035093.1	50924907	.	C	T	.	.	MAF_INRAE=2.5;MAF_USDA=2.083
NC_035093.1	50924960	.	C	A	.	.	MAF_INRAE=13.291;MAF_USDA=14.583
NC_035093.1	50924963	.	C	T	.	.	MAF_USDA=4.098
NC_035093.1	50924964	.	C	A	.	.	MAF_USDA=4.098
NC_035093.1	50924993	.	T	C	.	.	MAF_USDA=4.098
NC_035093.1	50925059	.	T	C	.	.	MAF_INRAE=5.263;MAF_USDA=11.765
NC_035093.1	50925072	.	T	C	.	.	MAF_USDA=3.279
NC_035093.1	50925144	.	G	C	.	.	MAF_INRAE=27.5;MAF_USDA=27.059
NC_035093.1	50925148	.	A	T	.	.	MAF_USDA=4.706
NC_035093.1	50925173	.	G	A	.	.	MAF_USDA=4.706
NC_035093.1	50925260	.	C	T	.	.	MAF_USDA=6.25
NC_035093.1	50925283	.	G	A	.	.	MAF_INRAE=15.19;MAF_USDA=1.176
NC_035093.1	50925312	.	C	A	.	.	MAF_INRAE=27.5;MAF_USDA=25.882
NC_035093.1	50925333	.	C	A	.	.	MAF_INRAE=27.5;MAF_USDA=26.471
NC_035093.1	50925349	.	T	C	.	.	MAF_INRAE=13.291;MAF_USDA=8.824
NC_035093.1	50925392	.	A	T	.	.	MAF_INRAE=9.167;MAF_USDA=18.235
NC_035093.1	50925433	.	A	C	.	.	MAF_INRAE=28.333;MAF_USDA=25.882
NC_035093.1	50925449	.	C	T	.	.	MAF_INRAE=27.5;MAF_USDA=25.882
NC_035093.1	50925490	.	A	G	.	.	MAF_USDA=2.459
NC_035093.1	50925502	.	C	T	.	.	MAF_USDA=4.098
NC_035093.1	50925571	.	A	C	.	.	MAF_INRAE=22.785;MAF_USDA=13.529
NC_035093.1	50925600	.	A	C	.	.	MAF_USDA=5.294
NC_035093.1	50925633	.	T	G	.	.	MAF_INRAE=3.797;MAF_USDA=14.583
NC_035093.1	50925673	.	A	C	.	.	MAF_INRAE=22.785;MAF_USDA=12.941
NC_035093.1	50925704	.	C	A	.	.	MAF_USDA=3.279
NC_035093.1	50925762	.	G	T	.	.	MAF_USDA=5.738
NC_035093.1	50925843	.	G	A	.	.	MAF_INRAE=13.291;MAF_USDA=14.118
NC_035093.1	50925874	.	G	A	.	.	MAF_INRAE=25.833;MAF_USDA=7.059
NC_035093.1	50925957	.	A	C	.	.	MAF_INRAE=1.667;MAF_USDA=4.167
NC_035093.1	50925981	.	G	A	.	.	MAF_INRAE=13.291;MAF_USDA=18.235
NC_035093.1	50926038	.	A	G	.	.	MAF_USDA=3.529
NC_035093.1	50926117	.	C	G	.	.	MAF_INRAE=5.263;MAF_USDA=15.882
NC_035093.1	50926172	.	A	T	.	.	MAF_INRAE=24.051;MAF_USDA=38.824
NC_035093.1	50926175	.	A	T	.	.	MAF_INRAE=26.667;MAF_USDA=39.412
NC_035093.1	50926201	.	G	C	.	.	MAF_USDA=5.738
NC_035093.1	50926217	.	A	C	.	.	MAF_INRAE=29.747;MAF_USDA=30.0
NC_035093.1	50926233	.	A	T	.	.	MAF_INRAE=6.667;MAF_USDA=8.824
NC_035093.1	50926300	.	T	C	.	.	MAF_INRAE=36.076;MAF_USDA=27.647
NC_035093.1	50926327	.	C	T	.	.	MAF_INRAE=8.228;MAF_USDA=32.941
NC_035093.1	50926331	.	G	T	.	.	MAF_INRAE=29.747;MAF_USDA=31.765
NC_035093.1	50926339	.	T	C	.	.	MAF_INRAE=22.785;MAF_USDA=14.706
NC_035093.1	50926383	.	G	T	.	.	MAF_INRAE=17.089
NC_035093.1	50926385	.	G	C	.	.	MAF_INRAE=5.263;MAF_USDA=16.471
NC_035093.1	50926393	.	T	A	.	.	MAF_INRAE=27.5;MAF_USDA=17.647
NC_035093.1	50926502	.	G	T	.	.	MAF_INRAE=1.667
NC_035093.1	50926539	.	T	C	.	.	MAF_INRAE=5.263;MAF_USDA=19.672
NC_035093.1	50926629	.	C	T	.	.	MAF_USDA=10.656
NC_035093.1	50926630	.	A	G	.	.	MAF_INRAE=22.152;MAF_USDA=14.118
NC_035093.1	50926678	.	T	G	.	.	MAF_USDA=2.459
NC_035093.1	50926696	.	C	A	.	.	MAF_INRAE=12.5
NC_035093.1	50926746	.	G	T	.	.	MAF_USDA=14.754
NC_035093.1	50926756	.	A	T	.	.	MAF_USDA=1.639
NC_035093.1	50926758	.	T	G	.	.	MAF_INRAE=41.772;MAF_USDA=48.824
NC_035093.1	50926891	.	A	G	.	.	MAF_USDA=4.098
NC_035093.1	50926945	.	A	T	.	.	MAF_USDA=4.098
NC_035093.1	50926973	.	G	C	.	.	MAF_INRAE=22.785;MAF_USDA=6.25
NC_035093.1	50927004	.	A	C	.	.	MAF_INRAE=15.789;MAF_USDA=1.639
NC_035093.1	50927078	.	G	T	.	.	MAF_INRAE=22.785;MAF_USDA=14.118
NC_035093.1	50927133	.	A	G	.	.	MAF_USDA=4.167
NC_035093.1	50927193	.	C	A	.	.	MAF_USDA=2.459
NC_035093.1	50927211	.	G	A	.	.	MAF_USDA=1.765
NC_035093.1	50927215	.	A	C	.	.	MAF_INRAE=5.833;MAF_USDA=8.235
NC_035093.1	50927230	.	G	A	.	.	MAF_INRAE=26.667;MAF_USDA=16.471
NC_035093.1	50927258	.	T	C	.	.	MAF_INRAE=15.19
NC_035093.1	50927324	.	A	G	.	.	MAF_INRAE=22.152;MAF_USDA=22.353
NC_035093.1	50927333	.	A	G	.	.	MAF_INRAE=22.785;MAF_USDA=12.941
NC_035093.1	50927361	.	A	T	.	.	MAF_INRAE=22.152;MAF_USDA=22.941
NC_035093.1	50927411	.	T	A	.	.	MAF_INRAE=1.667
NC_035093.1	50929423	.	T	C	.	.	MAF_USDA=25.0
NC_035093.1	50929430	.	G	T	.	.	MAF_USDA=29.167
NC_035093.1	50929483	.	G	C	.	.	MAF_USDA=6.25
NC_035093.1	50929533	.	A	G	.	.	MAF_USDA=4.167
NC_035093.1	50929638	.	C	A	.	.	MAF_USDA=1.639
NC_035093.1	50929713	.	A	G	.	.	MAF_USDA=1.639
NC_035093.1	50929715	.	T	C	.	.	MAF_USDA=2.459
NC_035093.1	50929728	.	A	T	.	.	MAF_INRAE=22.152;MAF_USDA=22.941
NC_035093.1	50929729	.	A	T	.	.	MAF_INRAE=40.833;MAF_USDA=33.529
NC_035093.1	50929765	.	C	G	.	.	MAF_USDA=2.459
NC_035093.1	50929939	.	C	T	.	.	MAF_USDA=4.167
NC_035093.1	50929994	.	G	A	.	.	MAF_INRAE=22.785;MAF_USDA=14.706
NC_035093.1	50930007	.	C	A	.	.	MAF_INRAE=22.785;MAF_USDA=12.941
NC_035093.1	50930020	.	A	C	.	.	MAF_USDA=2.459
NC_035093.1	50930075	.	G	A	.	.	MAF_USDA=3.529
NC_035093.1	50930082	.	A	C	.	.	MAF_INRAE=22.785;MAF_USDA=12.941
NC_035093.1	50930197	.	G	C	.	.	MAF_INRAE=22.152;MAF_USDA=19.672
NC_035093.1	50930236	.	A	C	.	.	MAF_USDA=1.639
NC_035093.1	50930259	.	C	A	.	.	MAF_USDA=2.459
NC_035093.1	50930427	.	A	G	.	.	MAF_USDA=2.459
NC_035093.1	50930447	.	C	T	.	.	MAF_USDA=4.098
NC_035093.1	50930508	.	T	G	.	.	MAF_USDA=4.098
NC_035093.1	50930519	.	A	T	.	.	MAF_USDA=2.459
NC_035093.1	50930541	.	T	G	.	.	MAF_INRAE=43.671;MAF_USDA=39.412
NC_035093.1	50930566	.	C	A	.	.	MAF_USDA=1.765
NC_035093.1	50930673	.	G	T	.	.	MAF_USDA=2.459
NC_035093.1	50930678	.	G	A	.	.	MAF_USDA=2.941
NC_035093.1	50930769	.	G	T	.	.	MAF_INRAE=5.263;MAF_USDA=5.294
NC_035093.1	50930919	.	C	G	.	.	MAF_USDA=2.459
NC_035093.1	50931229	.	G	T	.	.	MAF_USDA=2.459
NC_035093.1	50931243	.	G	A	.	.	MAF_USDA=2.353
```
