## Supplemental Data 1 for "Development of a high-density 665 K SNP array for rainbow trout genome-wide genotyping": INRAE_USDA_MAF1.vcf (part 489 of 1714)

```
NC_035093.1	50931311	.	G	A	.	.	MAF_USDA=1.639
NC_035093.1	50931317	.	T	G	.	.	MAF_INRAE=3.165
NC_035093.1	50931352	.	G	A	.	.	MAF_USDA=2.459
NC_035093.1	50931369	.	G	T	.	.	MAF_USDA=1.639
NC_035093.1	50931374	.	A	G	.	.	MAF_USDA=4.098
NC_035093.1	50931379	.	C	G	.	.	MAF_USDA=1.639
NC_035093.1	50931453	.	C	T	.	.	MAF_USDA=7.647
NC_035093.1	50931531	.	G	T	.	.	MAF_INRAE=5.263;MAF_USDA=2.941
NC_035093.1	50931553	.	T	G	.	.	MAF_INRAE=5.263;MAF_USDA=2.941
NC_035093.1	50931563	.	C	A	.	.	MAF_USDA=6.25
NC_035093.1	50931591	.	G	A	.	.	MAF_USDA=1.639
NC_035093.1	50931687	.	C	A	.	.	MAF_USDA=4.118
NC_035093.1	50931808	.	A	G	.	.	MAF_INRAE=5.263;MAF_USDA=6.25
NC_035093.1	50931819	.	G	T	.	.	MAF_USDA=2.459
NC_035093.1	50931934	.	C	A	.	.	MAF_INRAE=3.797;MAF_USDA=5.294
NC_035093.1	50932185	.	T	C	.	.	MAF_USDA=2.459
NC_035093.1	50932189	.	C	G	.	.	MAF_INRAE=15.19;MAF_USDA=1.765
NC_035093.1	50932248	.	T	G	.	.	MAF_INRAE=17.089;MAF_USDA=1.639
NC_035093.1	50932249	.	G	T	.	.	MAF_INRAE=12.5;MAF_USDA=1.639
NC_035093.1	50932278	.	G	A	.	.	MAF_USDA=1.639
NC_035093.1	50932294	.	G	A	.	.	MAF_INRAE=5.263;MAF_USDA=4.706
NC_035093.1	50932329	.	C	T	.	.	MAF_USDA=1.639
NC_035093.1	50932395	.	G	C	.	.	MAF_USDA=1.639
NC_035093.1	50932433	.	A	G	.	.	MAF_USDA=3.279
NC_035093.1	50932521	.	C	T	.	.	MAF_INRAE=7.595;MAF_USDA=5.882
NC_035093.1	50932699	.	T	G	.	.	MAF_INRAE=18.354;MAF_USDA=7.059
NC_035093.1	50932716	.	T	A	.	.	MAF_USDA=9.836
NC_035093.1	50932777	.	T	G	.	.	MAF_USDA=1.639
NC_035093.1	50932778	.	T	C	.	.	MAF_USDA=10.588
NC_035093.1	50932787	.	T	A	.	.	MAF_USDA=8.197
NC_035093.1	50932788	.	G	T	.	.	MAF_USDA=9.016
NC_035093.1	50932816	.	T	C	.	.	MAF_USDA=2.459
NC_035093.1	50932822	.	C	A	.	.	MAF_USDA=11.475
NC_035093.1	50932833	.	G	T	.	.	MAF_USDA=4.098
NC_035093.1	50932846	.	T	A	.	.	MAF_USDA=10.656
NC_035093.1	50932863	.	G	A	.	.	MAF_USDA=2.353
NC_035093.1	50932957	.	T	A	.	.	MAF_USDA=1.639
NC_035093.1	50933101	.	G	A	.	.	MAF_INRAE=22.785;MAF_USDA=12.941
NC_035093.1	50933161	.	G	A	.	.	MAF_INRAE=14.557;MAF_USDA=28.235
NC_035093.1	50933171	.	A	T	.	.	MAF_INRAE=13.291;MAF_USDA=7.647
NC_035093.1	50933175	.	C	T	.	.	MAF_USDA=3.279
NC_035093.1	50933191	.	A	G	.	.	MAF_INRAE=2.5;MAF_USDA=2.083
NC_035093.1	50933243	.	T	G	.	.	MAF_USDA=2.5
NC_035093.1	50933245	.	G	T	.	.	MAF_USDA=4.167
NC_035093.1	50933251	.	A	G	.	.	MAF_INRAE=6.667;MAF_USDA=8.235
NC_035093.1	50933342	.	G	A	.	.	MAF_INRAE=40.506;MAF_USDA=31.765
NC_035093.1	50933369	.	A	G	.	.	MAF_USDA=2.459
NC_035093.1	50933426	.	C	T	.	.	MAF_USDA=3.529
NC_035093.1	50933464	.	G	T	.	.	MAF_INRAE=44.937;MAF_USDA=39.583
NC_035093.1	50933473	.	T	C	.	.	MAF_USDA=5.0
NC_035093.1	50933491	.	T	C	.	.	MAF_INRAE=2.5
NC_035093.1	50933492	.	A	G	.	.	MAF_INRAE=3.333
NC_035093.1	50933495	.	G	A	.	.	MAF_INRAE=3.333
NC_035093.1	50933500	.	G	A	.	.	MAF_INRAE=3.333
NC_035093.1	50933561	.	C	A	.	.	MAF_INRAE=17.722;MAF_USDA=7.143
NC_035093.1	50933596	.	C	T	.	.	MAF_USDA=2.5
NC_035093.1	50933635	.	C	T	.	.	MAF_USDA=5.0
NC_035093.1	50933637	.	G	A	.	.	MAF_INRAE=6.667
NC_035093.1	50933711	.	C	T	.	.	MAF_USDA=2.941
NC_035093.1	50933726	.	TAG	TAT	.	.	MAF_USDA=16.667
NC_035093.1	50933728	.	G	T	.	.	MAF_INRAE=6.667
NC_035093.1	50933733	.	A	T	.	.	MAF_USDA=6.25
NC_035093.1	50933734	.	A	T	.	.	MAF_USDA=6.25
NC_035093.1	50933736	.	A	T	.	.	MAF_USDA=6.25
NC_035093.1	50933741	.	A	T	.	.	MAF_INRAE=5.263
NC_035093.1	50933756	.	G	A	.	.	MAF_INRAE=5.263;MAF_USDA=20.588
NC_035093.1	50933800	.	A	G	.	.	MAF_INRAE=21.519;MAF_USDA=5.294
NC_035093.1	50933865	.	C	T	.	.	MAF_USDA=2.459
NC_035093.1	50933929	.	C	T	.	.	MAF_USDA=5.738
NC_035093.1	50933947	.	T	G	.	.	MAF_USDA=2.459
NC_035093.1	50933973	.	G	T	.	.	MAF_USDA=2.459
NC_035093.1	50933997	.	T	C	.	.	MAF_INRAE=20.886;MAF_USDA=11.176
NC_035093.1	50933998	.	G	A	.	.	MAF_USDA=2.459
NC_035093.1	50934000	.	T	G	.	.	MAF_USDA=2.459
NC_035093.1	50934029	.	T	G	.	.	MAF_USDA=2.459
NC_035093.1	50934146	.	T	A	.	.	MAF_USDA=1.176
NC_035093.1	50934324	.	T	C	.	.	MAF_USDA=5.738
NC_035093.1	50934422	.	C	A	.	.	MAF_USDA=7.5
NC_035093.1	50934438	.	T	G	.	.	MAF_INRAE=5.263
NC_035093.1	50934637	.	C	T	.	.	MAF_INRAE=15.19;MAF_USDA=2.083
NC_035093.1	50935283	.	C	T	.	.	MAF_USDA=14.118
NC_035093.1	50935285	.	A	T	.	.	MAF_USDA=11.475
NC_035093.1	50935314	.	C	T	.	.	MAF_INRAE=26.667;MAF_USDA=11.176
NC_035093.1	50935394	.	A	C	.	.	MAF_USDA=1.639
NC_035093.1	50935444	.	G	A	.	.	MAF_USDA=2.459
NC_035093.1	50935504	.	G	A	.	.	MAF_USDA=4.098
NC_035093.1	50935515	.	C	A	.	.	MAF_USDA=1.765
NC_035093.1	50935531	.	G	A	.	.	MAF_INRAE=18.354;MAF_USDA=8.824
NC_035093.1	50935613	.	A	G	.	.	MAF_USDA=14.118
NC_035093.1	50935614	.	C	T	.	.	MAF_INRAE=12.5;MAF_USDA=6.471
NC_035093.1	50935675	.	C	T	.	.	MAF_INRAE=6.667;MAF_USDA=8.824
NC_035093.1	50935746	.	G	A	.	.	MAF_INRAE=15.19;MAF_USDA=2.083
NC_035093.1	50935773	.	T	G	.	.	MAF_INRAE=41.139;MAF_USDA=18.75
NC_035093.1	50935774	.	A	C,T	.	.	MAF_INRAE=2.5;MAF_USDA=9.836
NC_035093.1	50935779	.	A	T	.	.	MAF_INRAE=22.152;MAF_USDA=24.118
NC_035093.1	50935806	.	A	C	.	.	MAF_INRAE=18.354;MAF_USDA=7.059
NC_035093.1	50935970	.	A	C	.	.	MAF_INRAE=15.19;MAF_USDA=2.083
NC_035093.1	50936011	.	C	A	.	.	MAF_INRAE=21.519;MAF_USDA=25.882
NC_035093.1	50936083	.	C	G	.	.	MAF_USDA=4.098
NC_035093.1	50936116	.	C	A	.	.	MAF_INRAE=32.911;MAF_USDA=25.294
NC_035093.1	50936201	.	A	T	.	.	MAF_INRAE=2.5;MAF_USDA=11.176
NC_035093.1	50936329	.	T	C	.	.	MAF_INRAE=15.19;MAF_USDA=2.083
NC_035093.1	50936335	.	C	T	.	.	MAF_USDA=20.0
NC_035093.1	50936336	.	T	C	.	.	MAF_INRAE=22.785;MAF_USDA=18.235
NC_035093.1	50936376	.	G	A	.	.	MAF_USDA=1.765
NC_035093.1	50936414	.	G	T	.	.	MAF_USDA=10.656
NC_035093.1	50936449	.	C	T	.	.	MAF_INRAE=26.667
NC_035093.1	50936501	.	C	A	.	.	MAF_INRAE=29.114;MAF_USDA=24.706
NC_035093.1	50936521	.	T	A	.	.	MAF_INRAE=44.304;MAF_USDA=17.059
NC_035093.1	50936531	.	T	A	.	.	MAF_INRAE=27.5;MAF_USDA=10.0
NC_035093.1	50936582	.	C	T	.	.	MAF_INRAE=22.152;MAF_USDA=17.647
NC_035093.1	50936652	.	A	T	.	.	MAF_INRAE=5.263
NC_035093.1	50936659	.	C	T	.	.	MAF_INRAE=24.684;MAF_USDA=14.118
NC_035093.1	50936676	.	T	C	.	.	MAF_USDA=2.353
NC_035093.1	50936682	.	C	G	.	.	MAF_INRAE=6.667;MAF_USDA=21.176
NC_035093.1	50936702	.	T	C	.	.	MAF_USDA=3.279
NC_035093.1	50936753	.	T	A	.	.	MAF_USDA=4.118
NC_035093.1	50936901	.	C	T	.	.	MAF_INRAE=6.667;MAF_USDA=8.824
NC_035093.1	50936902	.	A	G	.	.	MAF_INRAE=20.253;MAF_USDA=10.0
NC_035093.1	50936926	.	A	G	.	.	MAF_USDA=6.557
NC_035093.1	50936980	.	T	A	.	.	MAF_USDA=4.167
NC_035093.1	50937111	.	T	C	.	.	MAF_USDA=2.459
NC_035093.1	50937159	.	G	T	.	.	MAF_USDA=2.459
NC_035093.1	50937206	.	G	A	.	.	MAF_USDA=4.098
NC_035093.1	50937238	.	C	T	.	.	MAF_INRAE=6.667;MAF_USDA=8.235
NC_035093.1	50937239	.	G	A	.	.	MAF_INRAE=6.667;MAF_USDA=8.235
NC_035093.1	50937276	.	T	C	.	.	MAF_INRAE=19.62;MAF_USDA=18.75
NC_035093.1	50937304	.	G	C	.	.	MAF_INRAE=10.526
NC_035093.1	50937337	.	T	G	.	.	MAF_INRAE=19.62;MAF_USDA=11.176
NC_035093.1	50937378	.	C	A	.	.	MAF_INRAE=10.526
NC_035093.1	50937388	.	G	T	.	.	MAF_INRAE=18.987;MAF_USDA=12.353
NC_035093.1	50937426	.	G	A	.	.	MAF_INRAE=19.62;MAF_USDA=12.353
NC_035093.1	50937457	.	A	G	.	.	MAF_INRAE=5.263;MAF_USDA=3.279
NC_035093.1	50937487	.	C	T	.	.	MAF_INRAE=3.165
NC_035093.1	50937539	.	G	A	.	.	MAF_INRAE=20.253;MAF_USDA=9.524
NC_035093.1	50937585	.	G	T	.	.	MAF_INRAE=43.671;MAF_USDA=43.452
NC_035093.1	50937610	.	T	A	.	.	MAF_INRAE=27.5
NC_035093.1	50937619	.	A	T	.	.	MAF_INRAE=14.557
NC_035093.1	50937711	.	G	A	.	.	MAF_INRAE=3.165
NC_035093.1	50937774	.	T	G	.	.	MAF_INRAE=6.667;MAF_USDA=8.824
NC_035093.1	50938005	.	A	G	.	.	MAF_INRAE=40.506;MAF_USDA=25.294
NC_035093.1	50938064	.	A	T	.	.	MAF_INRAE=4.43;MAF_USDA=12.5
NC_035093.1	50938068	.	T	A	.	.	MAF_USDA=9.836
NC_035093.1	50938088	.	T	A	.	.	MAF_INRAE=20.253;MAF_USDA=12.353
NC_035093.1	50938160	.	T	A	.	.	MAF_USDA=1.765
NC_035093.1	50938214	.	G	A	.	.	MAF_USDA=1.765
NC_035093.1	50938216	.	C	T	.	.	MAF_INRAE=20.253;MAF_USDA=11.765
NC_035093.1	50938224	.	T	A	.	.	MAF_USDA=1.765
NC_035093.1	50938230	.	C	T	.	.	MAF_USDA=4.167
NC_035093.1	50938232	.	G	T	.	.	MAF_USDA=4.167
NC_035093.1	50938253	.	C	T	.	.	MAF_USDA=1.765
NC_035093.1	50938261	.	C	T	.	.	MAF_USDA=1.765
NC_035093.1	50938375	.	C	A	.	.	MAF_USDA=5.738
NC_035093.1	50938391	.	C	T	.	.	MAF_INRAE=30.38;MAF_USDA=26.471
NC_035093.1	50938475	.	G	C	.	.	MAF_USDA=2.459
NC_035093.1	50938478	.	C	G	.	.	MAF_USDA=2.459
NC_035093.1	50938483	.	C	G	.	.	MAF_USDA=2.459
NC_035093.1	50938501	.	T	A	.	.	MAF_USDA=2.459
NC_035093.1	50938559	.	T	C	.	.	MAF_INRAE=18.354;MAF_USDA=12.353
NC_035093.1	50938715	.	C	T	.	.	MAF_USDA=4.706
NC_035093.1	50938763	.	G	T	.	.	MAF_INRAE=18.354;MAF_USDA=4.098
NC_035093.1	50938800	.	T	C	.	.	MAF_INRAE=22.785;MAF_USDA=31.176
NC_035093.1	50938838	.	T	C	.	.	MAF_INRAE=10.526;MAF_USDA=2.459
NC_035093.1	50938839	.	A	G	.	.	MAF_USDA=1.639
NC_035093.1	50939017	.	A	G	.	.	MAF_INRAE=23.418;MAF_USDA=14.706
NC_035093.1	50939060	.	C	T	.	.	MAF_INRAE=17.089;MAF_USDA=3.279
NC_035093.1	50939112	.	C	A	.	.	MAF_USDA=3.529
NC_035093.1	50939225	.	T	A	.	.	MAF_INRAE=41.772;MAF_USDA=47.647
NC_035093.1	50939411	.	G	T	.	.	MAF_INRAE=11.392;MAF_USDA=2.083
NC_035093.1	50939416	.	A	C	.	.	MAF_INRAE=36.842;MAF_USDA=30.588
NC_035093.1	50939437	.	C	T	.	.	MAF_USDA=4.167
NC_035093.1	50939497	.	A	C	.	.	MAF_USDA=40.588
NC_035093.1	50939526	.	A	C	.	.	MAF_USDA=37.5
NC_035093.1	50939696	.	A	T	.	.	MAF_USDA=10.417
NC_035093.1	50939722	.	A	C	.	.	MAF_USDA=10.417
NC_035093.1	50939775	.	A	G	.	.	MAF_USDA=47.619
NC_035093.1	50939858	.	G	T	.	.	MAF_USDA=4.706
NC_035093.1	50939963	.	C	T	.	.	MAF_USDA=3.279
NC_035093.1	50940000	.	T	G	.	.	MAF_USDA=4.918
NC_035093.1	50940055	.	T	A	.	.	MAF_INRAE=3.165
NC_035093.1	50940058	.	T	C	.	.	MAF_INRAE=17.089
NC_035093.1	50940117	.	C	T	.	.	MAF_INRAE=10.526;MAF_USDA=11.176
NC_035093.1	50940130	.	T	A	.	.	MAF_INRAE=20.253;MAF_USDA=8.235
NC_035093.1	50940146	.	T	A	.	.	MAF_USDA=12.5
NC_035093.1	50940243	.	A	C	.	.	MAF_USDA=5.738
NC_035093.1	50940248	.	C	T	.	.	MAF_USDA=5.738
NC_035093.1	50940289	.	C	A	.	.	MAF_USDA=7.377
NC_035093.1	50940290	.	T	G	.	.	MAF_USDA=7.377
NC_035093.1	50940292	.	T	A	.	.	MAF_USDA=7.377
NC_035093.1	50940306	.	T	C	.	.	MAF_USDA=4.918
NC_035093.1	50940312	.	A	T	.	.	MAF_INRAE=6.962;MAF_USDA=4.706
NC_035093.1	50940342	.	C	T	.	.	MAF_USDA=10.0
NC_035093.1	50940376	.	C	T	.	.	MAF_INRAE=13.924
NC_035093.1	50940497	.	G	A	.	.	MAF_INRAE=48.101;MAF_USDA=36.471
NC_035093.1	50940639	.	G	T	.	.	MAF_INRAE=2.5
NC_035093.1	50940640	.	T	A	.	.	MAF_INRAE=2.5
NC_035093.1	50940669	.	T	C	.	.	MAF_INRAE=25.949;MAF_USDA=21.765
NC_035093.1	50940705	.	T	C	.	.	MAF_INRAE=20.886;MAF_USDA=10.0
NC_035093.1	50940719	.	G	A	.	.	MAF_INRAE=30.38;MAF_USDA=28.824
NC_035093.1	50940721	.	C	T	.	.	MAF_INRAE=3.165
NC_035093.1	50940772	.	G	A	.	.	MAF_INRAE=33.544;MAF_USDA=27.059
NC_035093.1	50940779	.	G	A	.	.	MAF_USDA=2.353
NC_035093.1	50940790	.	T	G	.	.	MAF_INRAE=10.526;MAF_USDA=18.235
NC_035093.1	50940791	.	T	C	.	.	MAF_INRAE=3.165
NC_035093.1	50940882	.	C	T	.	.	MAF_USDA=4.118
NC_035093.1	50940985	.	C	G	.	.	MAF_USDA=1.639
NC_035093.1	50941024	.	G	A	.	.	MAF_USDA=1.639
NC_035093.1	50941090	.	A	T	.	.	MAF_USDA=2.459
NC_035093.1	50941144	.	A	C	.	.	MAF_INRAE=5.696
NC_035093.1	50941148	.	C	T	.	.	MAF_USDA=9.016
NC_035093.1	50941155	.	C	T	.	.	MAF_USDA=3.279
NC_035093.1	50941282	.	T	G	.	.	MAF_USDA=1.765
NC_035093.1	50941524	.	C	T	.	.	MAF_INRAE=4.43;MAF_USDA=4.706
NC_035093.1	50941563	.	C	A	.	.	MAF_USDA=2.459
NC_035093.1	50941564	.	G	A	.	.	MAF_USDA=1.639
NC_035093.1	50941565	.	A	G	.	.	MAF_USDA=1.639
NC_035093.1	50941774	.	A	G	.	.	MAF_INRAE=5.696;MAF_USDA=13.529
NC_035093.1	50941787	.	G	A	.	.	MAF_INRAE=27.848;MAF_USDA=31.176
NC_035093.1	50941820	.	G	A	.	.	MAF_INRAE=1.667
NC_035093.1	50941828	.	A	G	.	.	MAF_INRAE=25.949;MAF_USDA=26.471
NC_035093.1	50941949	.	C	T	.	.	MAF_INRAE=31.013;MAF_USDA=32.941
NC_035093.1	50941965	.	T	C	.	.	MAF_USDA=4.706
NC_035093.1	50941966	.	A	C	.	.	MAF_INRAE=31.013;MAF_USDA=34.118
NC_035093.1	50942046	.	C	T	.	.	MAF_USDA=1.639
NC_035093.1	50942092	.	C	A	.	.	MAF_USDA=3.279
NC_035093.1	50942097	.	C	T	.	.	MAF_USDA=12.941
NC_035093.1	50942135	.	A	G	.	.	MAF_INRAE=27.215;MAF_USDA=25.882
NC_035093.1	50942137	.	A	C	.	.	MAF_INRAE=25.0;MAF_USDA=22.353
NC_035093.1	50942146	.	A	G	.	.	MAF_INRAE=25.316;MAF_USDA=19.412
NC_035093.1	50942245	.	G	A	.	.	MAF_USDA=1.639
NC_035093.1	50942260	.	A	C	.	.	MAF_INRAE=1.667;MAF_USDA=5.738
NC_035093.1	50942312	.	A	G	.	.	MAF_INRAE=18.987;MAF_USDA=4.118
NC_035093.1	50942390	.	A	G	.	.	MAF_INRAE=10.526
NC_035093.1	50942439	.	G	A	.	.	MAF_INRAE=14.557;MAF_USDA=2.083
NC_035093.1	50942462	.	A	G	.	.	MAF_INRAE=2.5
NC_035093.1	50942535	.	C	T	.	.	MAF_INRAE=2.5;MAF_USDA=1.765
NC_035093.1	50942566	.	T	G	.	.	MAF_USDA=4.098
NC_035093.1	50942655	.	T	C	.	.	MAF_INRAE=25.949;MAF_USDA=35.294
NC_035093.1	50942657	.	C	A	.	.	MAF_USDA=2.941
NC_035093.1	50942664	.	G	A	.	.	MAF_INRAE=31.013;MAF_USDA=25.882
NC_035093.1	50942775	.	A	G	.	.	MAF_INRAE=1.667
NC_035093.1	50942823	.	A	G	.	.	MAF_USDA=5.738
NC_035093.1	50942879	.	G	T	.	.	MAF_INRAE=32.278
NC_035093.1	50942885	.	C	G	.	.	MAF_INRAE=32.5
NC_035093.1	50942891	.	G	C	.	.	MAF_INRAE=30.833
NC_035093.1	50942936	.	T	A	.	.	MAF_INRAE=17.089;MAF_USDA=3.279
NC_035093.1	50942952	.	T	C	.	.	MAF_INRAE=17.089;MAF_USDA=3.279
NC_035093.1	50943046	.	A	C	.	.	MAF_INRAE=30.38;MAF_USDA=25.294
NC_035093.1	50943116	.	G	A	.	.	MAF_USDA=2.353
NC_035093.1	50943128	.	G	T	.	.	MAF_USDA=2.353
NC_035093.1	50943187	.	T	C	.	.	MAF_USDA=2.353
NC_035093.1	50943221	.	G	A	.	.	MAF_INRAE=5.696
NC_035093.1	50943226	.	G	A	.	.	MAF_USDA=2.353
NC_035093.1	50943445	.	T	C	.	.	MAF_INRAE=5.063;MAF_USDA=14.118
NC_035093.1	50943533	.	A	T	.	.	MAF_INRAE=5.063;MAF_USDA=13.529
NC_035093.1	50943642	.	C	T	.	.	MAF_INRAE=22.785;MAF_USDA=20.0
NC_035093.1	50943757	.	G	C	.	.	MAF_INRAE=40.506;MAF_USDA=34.706
NC_035093.1	50943838	.	T	G	.	.	MAF_USDA=1.639
NC_035093.1	50943873	.	A	G	.	.	MAF_INRAE=46.203;MAF_USDA=36.471
NC_035093.1	50943912	.	C	T	.	.	MAF_USDA=11.765
NC_035093.1	50944023	.	G	A	.	.	MAF_USDA=6.25
NC_035093.1	50944047	.	T	G	.	.	MAF_INRAE=22.785;MAF_USDA=20.0
NC_035093.1	50944115	.	C	T	.	.	MAF_USDA=11.475
NC_035093.1	50944144	.	G	A	.	.	MAF_USDA=45.294
NC_035093.1	50944147	.	A	T	.	.	MAF_INRAE=16.667;MAF_USDA=15.294
NC_035093.1	50944230	.	G	A	.	.	MAF_INRAE=21.519;MAF_USDA=17.647
NC_035093.1	50944262	.	A	C	.	.	MAF_INRAE=22.785;MAF_USDA=17.647
NC_035093.1	50944367	.	C	T	.	.	MAF_USDA=3.571
NC_035093.1	50944406	.	G	A	.	.	MAF_USDA=1.639
NC_035093.1	50944473	.	G	A	.	.	MAF_USDA=2.083
NC_035093.1	50944478	.	T	G	.	.	MAF_USDA=4.167
NC_035093.1	50944493	.	AC	AT	.	.	MAF_USDA=14.583
NC_035093.1	50946106	.	G	T	.	.	MAF_USDA=8.696
NC_035093.1	50946187	.	C	A	.	.	MAF_INRAE=1.667;MAF_USDA=14.583
NC_035093.1	50946191	.	T	C	.	.	MAF_INRAE=18.333;MAF_USDA=26.786
NC_035093.1	50946243	.	G	C	.	.	MAF_USDA=4.167
NC_035093.1	50946418	.	G	A	.	.	MAF_USDA=1.176
NC_035093.1	50946423	.	A	G	.	.	MAF_INRAE=2.5
NC_035093.1	50946494	.	A	C	.	.	MAF_INRAE=25.949;MAF_USDA=29.167
NC_035093.1	50946497	.	A	T	.	.	MAF_USDA=3.529
NC_035093.1	50946498	.	G	T	.	.	MAF_INRAE=21.667;MAF_USDA=38.235
NC_035093.1	50946551	.	G	A	.	.	MAF_USDA=4.167
NC_035093.1	50946602	.	T	G	.	.	MAF_INRAE=21.053;MAF_USDA=50.0
NC_035093.1	50946610	.	T	A	.	.	MAF_INRAE=34.177;MAF_USDA=41.667
NC_035093.1	50946611	.	T	A	.	.	MAF_INRAE=28.333;MAF_USDA=41.667
NC_035093.1	50946629	.	A	C	.	.	MAF_USDA=31.25
NC_035093.1	50946678	.	G	A	.	.	MAF_INRAE=17.722;MAF_USDA=48.235
NC_035093.1	50946697	.	A	C	.	.	MAF_INRAE=17.089;MAF_USDA=4.918
NC_035093.1	50946760	.	C	A	.	.	MAF_USDA=9.836
NC_035093.1	50946818	.	G	A	.	.	MAF_INRAE=17.089;MAF_USDA=4.098
NC_035093.1	50946863	.	C	T	.	.	MAF_INRAE=7.595;MAF_USDA=10.588
NC_035093.1	50946976	.	A	C	.	.	MAF_INRAE=15.789;MAF_USDA=1.639
NC_035093.1	50946999	.	T	C	.	.	MAF_INRAE=22.152;MAF_USDA=20.0
NC_035093.1	50947023	.	G	A	.	.	MAF_INRAE=37.342;MAF_USDA=11.765
NC_035093.1	50947074	.	A	G	.	.	MAF_USDA=1.639
NC_035093.1	50947176	.	G	T	.	.	MAF_INRAE=15.789;MAF_USDA=1.667
NC_035093.1	50947270	.	G	A	.	.	MAF_USDA=1.765
NC_035093.1	50947511	.	C	T	.	.	MAF_USDA=1.765
NC_035093.1	50947533	.	C	A	.	.	MAF_USDA=2.459
NC_035093.1	50947643	.	A	G	.	.	MAF_INRAE=13.291;MAF_USDA=22.353
NC_035093.1	50947649	.	G	T	.	.	MAF_INRAE=10.833
NC_035093.1	50947663	.	A	G	.	.	MAF_INRAE=13.291;MAF_USDA=27.059
NC_035093.1	50947686	.	C	A	.	.	MAF_USDA=2.459
NC_035093.1	50947757	.	T	C	.	.	MAF_INRAE=1.667;MAF_USDA=1.639
NC_035093.1	50947760	.	T	A	.	.	MAF_INRAE=17.089;MAF_USDA=8.824
NC_035093.1	50947778	.	C	T	.	.	MAF_INRAE=17.089;MAF_USDA=10.588
NC_035093.1	50947825	.	A	G	.	.	MAF_INRAE=36.709;MAF_USDA=33.529
NC_035093.1	50947860	.	A	G	.	.	MAF_USDA=2.459
NC_035093.1	50947877	.	G	A	.	.	MAF_INRAE=12.025;MAF_USDA=28.824
NC_035093.1	50947906	.	C	T	.	.	MAF_INRAE=17.089;MAF_USDA=14.706
NC_035093.1	50947960	.	G	A	.	.	MAF_USDA=4.167
NC_035093.1	50947961	.	T	A	.	.	MAF_USDA=4.167
NC_035093.1	50947962	.	T	G	.	.	MAF_USDA=4.167
NC_035093.1	50947979	.	G	A	.	.	MAF_INRAE=44.937;MAF_USDA=22.941
NC_035093.1	50948017	.	A	G	.	.	MAF_USDA=1.639
NC_035093.1	50948092	.	C	T	.	.	MAF_INRAE=13.924;MAF_USDA=4.118
NC_035093.1	50948140	.	C	T	.	.	MAF_INRAE=13.291;MAF_USDA=25.882
NC_035093.1	50948143	.	G	A	.	.	MAF_USDA=4.918
NC_035093.1	50948160	.	C	T	.	.	MAF_INRAE=16.456;MAF_USDA=11.765
NC_035093.1	50948183	.	G	T	.	.	MAF_USDA=1.639
NC_035093.1	50948194	.	C	A	.	.	MAF_INRAE=17.722;MAF_USDA=11.765
NC_035093.1	50948223	.	G	A	.	.	MAF_USDA=4.918
NC_035093.1	50948245	.	G	A	.	.	MAF_INRAE=13.291
NC_035093.1	50948252	.	C	T	.	.	MAF_INRAE=17.089;MAF_USDA=9.412
NC_035093.1	50948253	.	G	T	.	.	MAF_INRAE=45.57;MAF_USDA=24.706
NC_035093.1	50948285	.	G	C	.	.	MAF_INRAE=41.772;MAF_USDA=47.647
NC_035093.1	50948295	.	C	G	.	.	MAF_INRAE=15.823;MAF_USDA=8.235
NC_035093.1	50948329	.	C	T	.	.	MAF_USDA=4.098
NC_035093.1	50948368	.	A	C	.	.	MAF_INRAE=16.456;MAF_USDA=9.412
NC_035093.1	50948369	.	T	A	.	.	MAF_INRAE=44.937;MAF_USDA=24.118
NC_035093.1	50948413	.	A	G	.	.	MAF_INRAE=24.684;MAF_USDA=37.647
NC_035093.1	50948420	.	T	G	.	.	MAF_INRAE=15.789;MAF_USDA=1.639
NC_035093.1	50948421	.	C	T	.	.	MAF_USDA=19.412
NC_035093.1	50948456	.	C	A	.	.	MAF_USDA=7.377
NC_035093.1	50948534	.	G	C	.	.	MAF_INRAE=16.456
NC_035093.1	50948591	.	C	G	.	.	MAF_INRAE=10.526;MAF_USDA=2.459
NC_035093.1	50948609	.	A	C	.	.	MAF_USDA=3.279
NC_035093.1	50948613	.	G	A	.	.	MAF_USDA=3.279
NC_035093.1	50948615	.	A	G	.	.	MAF_USDA=3.279
NC_035093.1	50948619	.	T	C	.	.	MAF_USDA=2.459
NC_035093.1	50948621	.	C	T	.	.	MAF_INRAE=44.937;MAF_USDA=37.5
NC_035093.1	50948622	.	G	C	.	.	MAF_USDA=3.279
NC_035093.1	50948623	.	T	G	.	.	MAF_USDA=3.279
NC_035093.1	50948626	.	C	G	.	.	MAF_USDA=3.279
NC_035093.1	50948627	.	A	C	.	.	MAF_USDA=3.279
NC_035093.1	50948646	.	G	A	.	.	MAF_INRAE=13.924
NC_035093.1	50948685	.	A	G	.	.	MAF_INRAE=16.456;MAF_USDA=8.235
NC_035093.1	50948708	.	C	T	.	.	MAF_INRAE=10.526
NC_035093.1	50948743	.	C	T	.	.	MAF_INRAE=17.089;MAF_USDA=10.0
NC_035093.1	50948772	.	G	A	.	.	MAF_INRAE=13.291;MAF_USDA=28.824
NC_035093.1	50948774	.	G	A	.	.	MAF_INRAE=44.937;MAF_USDA=24.706
NC_035093.1	50948812	.	C	T	.	.	MAF_USDA=16.471
NC_035093.1	50948829	.	C	T	.	.	MAF_USDA=1.639
NC_035093.1	50948873	.	A	G	.	.	MAF_INRAE=17.722;MAF_USDA=9.412
NC_035093.1	50948899	.	A	T	.	.	MAF_INRAE=10.526;MAF_USDA=4.918
NC_035093.1	50948905	.	C	A	.	.	MAF_INRAE=15.19;MAF_USDA=4.706
NC_035093.1	50948906	.	C	T	.	.	MAF_INRAE=18.333;MAF_USDA=4.706
NC_035093.1	50948917	.	C	G	.	.	MAF_INRAE=16.456;MAF_USDA=8.235
NC_035093.1	50948985	.	G	T	.	.	MAF_INRAE=12.5;MAF_USDA=4.098
NC_035093.1	50948991	.	C	A	.	.	MAF_INRAE=34.81;MAF_USDA=9.412
NC_035093.1	50949029	.	T	A	.	.	MAF_USDA=2.459
NC_035093.1	50949081	.	C	T	.	.	MAF_INRAE=43.671;MAF_USDA=23.529
NC_035093.1	50949091	.	G	C	.	.	MAF_INRAE=46.667
NC_035093.1	50949182	.	C	A	.	.	MAF_INRAE=13.291;MAF_USDA=30.588
NC_035093.1	50949234	.	C	A	.	.	MAF_INRAE=16.456;MAF_USDA=8.824
NC_035093.1	50949244	.	C	G	.	.	MAF_USDA=1.639
NC_035093.1	50949256	.	A	G	.	.	MAF_INRAE=24.051;MAF_USDA=37.647
NC_035093.1	50949265	.	G	C	.	.	MAF_USDA=1.639
NC_035093.1	50949300	.	T	C	.	.	MAF_INRAE=18.987;MAF_USDA=10.588
NC_035093.1	50949365	.	T	C	.	.	MAF_INRAE=17.722;MAF_USDA=13.69
NC_035093.1	50949368	.	G	A	.	.	MAF_USDA=2.5
NC_035093.1	50949408	.	C	T	.	.	MAF_USDA=4.167
NC_035093.1	50949413	.	A	C	.	.	MAF_INRAE=17.722;MAF_USDA=9.412
NC_035093.1	50949420	.	C	T	.	.	MAF_USDA=3.279
NC_035093.1	50949444	.	T	A	.	.	MAF_INRAE=44.304;MAF_USDA=23.81
NC_035093.1	50949451	.	C	A	.	.	MAF_INRAE=13.291;MAF_USDA=30.0
NC_035093.1	50949470	.	C	T	.	.	MAF_INRAE=10.526;MAF_USDA=2.459
NC_035093.1	50949512	.	A	G	.	.	MAF_USDA=5.294
NC_035093.1	50949665	.	A	G	.	.	MAF_INRAE=10.526
NC_035093.1	50949693	.	C	A	.	.	MAF_INRAE=3.797;MAF_USDA=5.833
NC_035093.1	50949716	.	T	C	.	.	MAF_INRAE=3.797;MAF_USDA=6.667
NC_035093.1	50949722	.	A	T	.	.	MAF_INRAE=2.5
NC_035093.1	50949787	.	A	C	.	.	MAF_INRAE=37.342;MAF_USDA=33.529
NC_035093.1	50949788	.	G	A	.	.	MAF_INRAE=3.797;MAF_USDA=9.016
NC_035093.1	50949839	.	C	T	.	.	MAF_INRAE=20.886;MAF_USDA=13.529
NC_035093.1	50949866	.	C	T	.	.	MAF_USDA=1.639
NC_035093.1	50949881	.	G	A	.	.	MAF_USDA=16.471
NC_035093.1	50949887	.	A	T	.	.	MAF_INRAE=1.667;MAF_USDA=1.639
NC_035093.1	50949905	.	A	T	.	.	MAF_INRAE=3.165;MAF_USDA=16.471
NC_035093.1	50949924	.	G	C	.	.	MAF_INRAE=1.667
NC_035093.1	50949931	.	A	C	.	.	MAF_USDA=2.459
NC_035093.1	50949947	.	G	T	.	.	MAF_USDA=4.706
NC_035093.1	50949963	.	C	A	.	.	MAF_USDA=2.459
NC_035093.1	50950069	.	G	T	.	.	MAF_INRAE=50.0;MAF_USDA=39.412
NC_035093.1	50950085	.	T	G	.	.	MAF_INRAE=46.203;MAF_USDA=29.412
NC_035093.1	50950158	.	A	T	.	.	MAF_USDA=1.639
NC_035093.1	50950287	.	G	A	.	.	MAF_USDA=1.639
NC_035093.1	50950460	.	A	T	.	.	MAF_INRAE=31.013;MAF_USDA=48.235
NC_035093.1	50950753	.	C	A	.	.	MAF_INRAE=46.203;MAF_USDA=37.059
NC_035093.1	50950813	.	A	T	.	.	MAF_INRAE=7.595;MAF_USDA=25.0
NC_035093.1	50950815	.	A	T	.	.	MAF_INRAE=10.526
NC_035093.1	50950854	.	A	C	.	.	MAF_USDA=1.639
NC_035093.1	50950910	.	C	G	.	.	MAF_INRAE=21.053;MAF_USDA=15.882
NC_035093.1	50950986	.	A	T	.	.	MAF_INRAE=6.962
NC_035093.1	50951039	.	C	T	.	.	MAF_INRAE=37.342;MAF_USDA=10.0
NC_035093.1	50951180	.	A	G	.	.	MAF_USDA=1.639
NC_035093.1	50951388	.	A	C	.	.	MAF_INRAE=7.595;MAF_USDA=11.765
NC_035093.1	50951455	.	A	T	.	.	MAF_INRAE=7.595;MAF_USDA=12.353
NC_035093.1	50951462	.	A	G	.	.	MAF_USDA=1.639
NC_035093.1	50951532	.	C	A	.	.	MAF_USDA=2.459
NC_035093.1	50951533	.	C	T	.	.	MAF_USDA=3.279
NC_035093.1	50951633	.	G	T	.	.	MAF_INRAE=7.595;MAF_USDA=11.176
NC_035093.1	50951778	.	G	C	.	.	MAF_INRAE=34.81;MAF_USDA=47.059
NC_035093.1	50951782	.	T	C	.	.	MAF_INRAE=30.833;MAF_USDA=47.647
NC_035093.1	50951783	.	T	G	.	.	MAF_USDA=2.459
NC_035093.1	50951953	.	G	A	.	.	MAF_INRAE=7.595;MAF_USDA=9.412
NC_035093.1	50952101	.	C	T	.	.	MAF_USDA=3.333
NC_035093.1	50952129	.	C	A	.	.	MAF_USDA=2.459
NC_035093.1	50952240	.	T	G	.	.	MAF_INRAE=31.013
NC_035093.1	50952423	.	G	A	.	.	MAF_USDA=10.417
NC_035093.1	50952441	.	T	G	.	.	MAF_USDA=6.25
NC_035093.1	50952534	.	G	A	.	.	MAF_USDA=1.639
NC_035093.1	50952585	.	G	A	.	.	MAF_USDA=1.639
NC_035093.1	50952632	.	G	T	.	.	MAF_INRAE=33.544;MAF_USDA=8.235
NC_035093.1	50952677	.	A	G	.	.	MAF_USDA=1.765
NC_035093.1	50952703	.	C	T	.	.	MAF_USDA=1.639
NC_035093.1	50952740	.	A	C	.	.	MAF_USDA=3.279
NC_035093.1	50952812	.	C	T	.	.	MAF_INRAE=17.089
NC_035093.1	50952955	.	G	A	.	.	MAF_USDA=1.639
NC_035093.1	50952963	.	T	A	.	.	MAF_INRAE=1.667
NC_035093.1	50952964	.	T	A	.	.	MAF_INRAE=1.667
NC_035093.1	50952965	.	T	A	.	.	MAF_INRAE=1.667
NC_035093.1	50952975	.	T	G	.	.	MAF_USDA=1.639
NC_035093.1	50953300	.	G	T	.	.	MAF_INRAE=3.165
NC_035093.1	50953363	.	C	T	.	.	MAF_USDA=1.639
NC_035093.1	50953372	.	G	T	.	.	MAF_USDA=2.459
NC_035093.1	50953454	.	G	T	.	.	MAF_INRAE=10.526
NC_035093.1	50953475	.	G	T	.	.	MAF_INRAE=15.789;MAF_USDA=12.295
NC_035093.1	50953481	.	A	G	.	.	MAF_INRAE=15.789;MAF_USDA=11.475
NC_035093.1	50953485	.	G	C	.	.	MAF_USDA=1.639
NC_035093.1	50953548	.	G	T	.	.	MAF_INRAE=6.962;MAF_USDA=32.941
NC_035093.1	50953556	.	G	T	.	.	MAF_INRAE=32.911;MAF_USDA=8.235
NC_035093.1	50953623	.	A	T	.	.	MAF_INRAE=4.43
NC_035093.1	50953633	.	A	T	.	.	MAF_INRAE=1.667
NC_035093.1	50953642	.	T	C	.	.	MAF_INRAE=4.43;MAF_USDA=15.574
NC_035093.1	50953676	.	C	T	.	.	MAF_USDA=1.639
NC_035093.1	50953707	.	C	A	.	.	MAF_USDA=2.459
NC_035093.1	50953731	.	C	G	.	.	MAF_USDA=2.459
NC_035093.1	50953735	.	C	T	.	.	MAF_INRAE=1.667;MAF_USDA=1.639
NC_035093.1	50953854	.	C	A	.	.	MAF_INRAE=1.667
NC_035093.1	50953857	.	G	T	.	.	MAF_USDA=1.639
NC_035093.1	50953881	.	A	C	.	.	MAF_USDA=1.639
NC_035093.1	50953883	.	G	C	.	.	MAF_USDA=1.639
NC_035093.1	50953925	.	T	C	.	.	MAF_USDA=4.918
NC_035093.1	50953926	.	G	A	.	.	MAF_USDA=1.639
NC_035093.1	50953935	.	T	A	.	.	MAF_USDA=10.656
NC_035093.1	50953989	.	G	A	.	.	MAF_INRAE=5.063;MAF_USDA=20.833
NC_035093.1	50954014	.	C	G	.	.	MAF_INRAE=30.833;MAF_USDA=25.0
NC_035093.1	50954021	.	C	T	.	.	MAF_INRAE=1.667
NC_035093.1	50955203	.	A	C	.	.	MAF_INRAE=15.789
NC_035093.1	50955240	.	G	A	.	.	MAF_USDA=4.31
NC_035093.1	50955261	.	G	T	.	.	MAF_USDA=8.475
NC_035093.1	50955294	.	T	G	.	.	MAF_INRAE=43.038;MAF_USDA=44.706
NC_035093.1	50955331	.	C	T	.	.	MAF_USDA=4.918
NC_035093.1	50955353	.	A	G	.	.	MAF_USDA=14.583
NC_035093.1	50955379	.	C	G	.	.	MAF_USDA=16.667
NC_035093.1	50955386	.	T	G	.	.	MAF_USDA=20.0
NC_035093.1	50955440	.	T	A	.	.	MAF_INRAE=1.667
NC_035093.1	50955527	.	T	G	.	.	MAF_USDA=2.459
NC_035093.1	50955532	.	C	G	.	.	MAF_USDA=22.131
NC_035093.1	50955534	.	T	A	.	.	MAF_USDA=21.311
NC_035093.1	50955541	.	G	C	.	.	MAF_USDA=21.311
NC_035093.1	50955549	.	A	G	.	.	MAF_USDA=1.639
NC_035093.1	50955576	.	C	T	.	.	MAF_INRAE=7.595;MAF_USDA=22.917
NC_035093.1	50955621	.	A	C	.	.	MAF_INRAE=7.595;MAF_USDA=10.714
NC_035093.1	50955680	.	C	G	.	.	MAF_INRAE=1.667
NC_035093.1	50955682	.	G	A	.	.	MAF_INRAE=1.667
NC_035093.1	50955699	.	C	T	.	.	MAF_INRAE=10.526
NC_035093.1	50955746	.	C	A	.	.	MAF_USDA=3.279
NC_035093.1	50955820	.	G	T	.	.	MAF_USDA=4.918
NC_035093.1	50955852	.	G	A	.	.	MAF_USDA=1.639
NC_035093.1	50955871	.	A	C	.	.	MAF_INRAE=5.0;MAF_USDA=8.929
NC_035093.1	50955901	.	T	C	.	.	MAF_INRAE=5.263
NC_035093.1	50956027	.	A	C	.	.	MAF_USDA=4.918
NC_035093.1	50956029	.	G	T	.	.	MAF_USDA=4.918
NC_035093.1	50956031	.	T	G	.	.	MAF_USDA=4.918
NC_035093.1	50956107	.	A	C	.	.	MAF_INRAE=1.667;MAF_USDA=10.656
NC_035093.1	50956148	.	T	A	.	.	MAF_USDA=1.639
NC_035093.1	50956156	.	T	A	.	.	MAF_INRAE=30.0;MAF_USDA=12.941
NC_035093.1	50956172	.	C	A	.	.	MAF_USDA=6.25
NC_035093.1	50956176	.	T	C	.	.	MAF_INRAE=18.354
NC_035093.1	50956231	.	C	T	.	.	MAF_INRAE=1.667
NC_035093.1	50956255	.	A	G	.	.	MAF_INRAE=1.667;MAF_USDA=7.377
NC_035093.1	50956330	.	G	T	.	.	MAF_USDA=1.765
NC_035093.1	50956372	.	A	G	.	.	MAF_INRAE=1.667
NC_035093.1	50956567	.	A	G	.	.	MAF_USDA=2.459
NC_035093.1	50956581	.	G	A	.	.	MAF_USDA=2.459
NC_035093.1	50956682	.	C	T	.	.	MAF_USDA=1.639
NC_035093.1	50956694	.	C	G	.	.	MAF_INRAE=22.152;MAF_USDA=14.706
NC_035093.1	50956732	.	A	T	.	.	MAF_USDA=2.083
NC_035093.1	50956753	.	G	T	.	.	MAF_USDA=2.459
NC_035093.1	50956794	.	G	T	.	.	MAF_USDA=7.377
NC_035093.1	50956806	.	A	C	.	.	MAF_USDA=4.918
NC_035093.1	50956917	.	G	T	.	.	MAF_USDA=1.639
NC_035093.1	50957012	.	C	T	.	.	MAF_USDA=2.459
NC_035093.1	50957027	.	C	A	.	.	MAF_INRAE=10.759;MAF_USDA=32.941
NC_035093.1	50957035	.	C	T	.	.	MAF_INRAE=5.263;MAF_USDA=2.941
NC_035093.1	50957143	.	A	G	.	.	MAF_INRAE=3.797;MAF_USDA=12.5
NC_035093.1	50957160	.	C	T	.	.	MAF_USDA=1.639
NC_035093.1	50957193	.	T	C	.	.	MAF_USDA=2.459
NC_035093.1	50957346	.	A	C	.	.	MAF_USDA=1.639
NC_035093.1	50957405	.	T	A	.	.	MAF_USDA=1.639
NC_035093.1	50957474	.	C	T	.	.	MAF_USDA=7.377
NC_035093.1	50957530	.	C	G	.	.	MAF_USDA=4.918
NC_035093.1	50957552	.	T	C	.	.	MAF_INRAE=37.975;MAF_USDA=18.235
NC_035093.1	50957560	.	G	A	.	.	MAF_USDA=9.016
NC_035093.1	50957565	.	G	T	.	.	MAF_USDA=4.918
NC_035093.1	50957727	.	G	A	.	.	MAF_INRAE=1.667;MAF_USDA=1.639
NC_035093.1	50957778	.	G	T	.	.	MAF_INRAE=27.215;MAF_USDA=26.471
NC_035093.1	50957812	.	C	A	.	.	MAF_USDA=2.5
NC_035093.1	50957910	.	C	T	.	.	MAF_USDA=2.459
NC_035093.1	50957969	.	A	G	.	.	MAF_USDA=2.459
NC_035093.1	50958197	.	G	T	.	.	MAF_INRAE=26.667;MAF_USDA=5.882
NC_035093.1	50958225	.	A	C	.	.	MAF_USDA=1.639
NC_035093.1	50958336	.	G	T	.	.	MAF_INRAE=27.848;MAF_USDA=18.235
NC_035093.1	50958434	.	C	T	.	.	MAF_USDA=1.639
NC_035093.1	50958516	.	G	A	.	.	MAF_USDA=2.941
NC_035093.1	50958522	.	C	G	.	.	MAF_INRAE=5.063;MAF_USDA=7.059
NC_035093.1	50958584	.	G	A	.	.	MAF_USDA=1.639
NC_035093.1	50958595	.	G	A	.	.	MAF_INRAE=26.667;MAF_USDA=14.118
NC_035093.1	50958629	.	T	G	.	.	MAF_INRAE=1.667
NC_035093.1	50958631	.	C	T	.	.	MAF_USDA=1.639
NC_035093.1	50958733	.	C	A	.	.	MAF_INRAE=1.667
NC_035093.1	50958743	.	T	G	.	.	MAF_INRAE=10.526
NC_035093.1	50958822	.	C	G	.	.	MAF_USDA=1.639
NC_035093.1	50958916	.	T	G	.	.	MAF_INRAE=37.342;MAF_USDA=29.412
NC_035093.1	50959100	.	A	T	.	.	MAF_USDA=3.279
NC_035093.1	50959117	.	C	G	.	.	MAF_INRAE=2.5;MAF_USDA=2.083
NC_035093.1	50959209	.	A	T	.	.	MAF_INRAE=25.316;MAF_USDA=13.529
NC_035093.1	50959293	.	C	T	.	.	MAF_INRAE=5.0;MAF_USDA=7.647
NC_035093.1	50959325	.	A	T	.	.	MAF_USDA=2.459
NC_035093.1	50959363	.	C	G	.	.	MAF_USDA=3.279
NC_035093.1	50959645	.	A	C	.	.	MAF_INRAE=6.962
NC_035093.1	50959734	.	A	T	.	.	MAF_USDA=6.557
NC_035093.1	50959757	.	T	C	.	.	MAF_INRAE=1.667
NC_035093.1	50959794	.	A	T	.	.	MAF_USDA=1.639
NC_035093.1	50959821	.	T	A	.	.	MAF_USDA=4.098
NC_035093.1	50959835	.	A	C	.	.	MAF_USDA=5.738
NC_035093.1	50959882	.	T	G	.	.	MAF_INRAE=1.667
NC_035093.1	50959912	.	C	T	.	.	MAF_INRAE=5.263;MAF_USDA=8.333
NC_035093.1	50959929	.	T	C	.	.	MAF_USDA=4.098
NC_035093.1	50960029	.	C	T	.	.	MAF_USDA=1.639
NC_035093.1	50960054	.	A	C	.	.	MAF_USDA=4.098
NC_035093.1	50960179	.	G	T	.	.	MAF_USDA=5.0
NC_035093.1	50960197	.	C	T	.	.	MAF_INRAE=25.316;MAF_USDA=24.118
NC_035093.1	50960202	.	T	A	.	.	MAF_INRAE=5.263;MAF_USDA=11.765
NC_035093.1	50960214	.	A	T	.	.	MAF_INRAE=22.785;MAF_USDA=15.294
NC_035093.1	50960264	.	C	T	.	.	MAF_INRAE=15.789;MAF_USDA=6.471
NC_035093.1	50960351	.	A	G	.	.	MAF_USDA=3.279
NC_035093.1	50960352	.	G	T	.	.	MAF_USDA=6.557
NC_035093.1	50960437	.	C	T	.	.	MAF_USDA=1.639
NC_035093.1	50960448	.	C	A	.	.	MAF_USDA=9.836
NC_035093.1	50960487	.	A	C	.	.	MAF_INRAE=46.203;MAF_USDA=50.0
NC_035093.1	50960506	.	G	T	.	.	MAF_USDA=3.279
NC_035093.1	50960553	.	C	T	.	.	MAF_USDA=1.639
NC_035093.1	50960558	.	G	A	.	.	MAF_INRAE=1.667;MAF_USDA=8.197
NC_035093.1	50960698	.	A	C	.	.	MAF_INRAE=4.167;MAF_USDA=8.235
NC_035093.1	50960701	.	T	G	.	.	MAF_INRAE=1.667;MAF_USDA=8.197
NC_035093.1	50960726	.	T	C	.	.	MAF_USDA=7.377
NC_035093.1	50960731	.	T	C	.	.	MAF_USDA=3.279
NC_035093.1	50960736	.	C	A	.	.	MAF_USDA=2.459
NC_035093.1	50960811	.	T	C	.	.	MAF_INRAE=15.823
NC_035093.1	50960824	.	A	G	.	.	MAF_USDA=5.738
NC_035093.1	50960945	.	G	A	.	.	MAF_USDA=12.5
NC_035093.1	50960974	.	G	A	.	.	MAF_INRAE=24.684;MAF_USDA=15.294
NC_035093.1	50960980	.	C	T	.	.	MAF_USDA=1.639
NC_035093.1	50961019	.	C	T	.	.	MAF_USDA=2.459
NC_035093.1	50961031	.	C	T	.	.	MAF_INRAE=22.785;MAF_USDA=14.118
NC_035093.1	50961078	.	G	A	.	.	MAF_USDA=1.639
NC_035093.1	50961079	.	G	A	.	.	MAF_USDA=3.279
NC_035093.1	50961133	.	G	A	.	.	MAF_USDA=3.279
NC_035093.1	50961186	.	C	A	.	.	MAF_USDA=3.279
NC_035093.1	50961211	.	G	C	.	.	MAF_INRAE=47.368;MAF_USDA=26.471
NC_035093.1	50961225	.	A	G	.	.	MAF_USDA=3.279
NC_035093.1	50961253	.	A	G	.	.	MAF_INRAE=44.304;MAF_USDA=44.706
NC_035093.1	50961299	.	C	A	.	.	MAF_USDA=2.459
NC_035093.1	50961303	.	G	A	.	.	MAF_USDA=2.083
NC_035093.1	50961340	.	C	T	.	.	MAF_INRAE=3.165;MAF_USDA=6.557
NC_035093.1	50961377	.	C	T	.	.	MAF_INRAE=5.263;MAF_USDA=12.353
NC_035093.1	50961392	.	A	G	.	.	MAF_INRAE=19.62;MAF_USDA=10.0
NC_035093.1	50961414	.	C	T	.	.	MAF_INRAE=19.62;MAF_USDA=10.588
NC_035093.1	50961523	.	T	C	.	.	MAF_USDA=3.279
NC_035093.1	50961567	.	C	T	.	.	MAF_INRAE=1.667
NC_035093.1	50961586	.	A	C	.	.	MAF_USDA=1.639
NC_035093.1	50961618	.	A	T	.	.	MAF_INRAE=28.481;MAF_USDA=25.882
NC_035093.1	50961720	.	G	A	.	.	MAF_INRAE=7.595;MAF_USDA=10.0
NC_035093.1	50961733	.	A	G	.	.	MAF_INRAE=5.696;MAF_USDA=7.059
NC_035093.1	50961791	.	G	A	.	.	MAF_INRAE=20.886;MAF_USDA=25.882
NC_035093.1	50961796	.	T	C	.	.	MAF_INRAE=7.595;MAF_USDA=6.25
NC_035093.1	50961802	.	T	C	.	.	MAF_INRAE=5.263;MAF_USDA=12.5
NC_035093.1	50961860	.	T	A	.	.	MAF_INRAE=21.519;MAF_USDA=27.059
NC_035093.1	50961922	.	G	A	.	.	MAF_USDA=3.279
NC_035093.1	50961944	.	C	T	.	.	MAF_INRAE=27.215;MAF_USDA=30.588
NC_035093.1	50962013	.	A	C	.	.	MAF_INRAE=20.886;MAF_USDA=26.471
NC_035093.1	50962023	.	A	T	.	.	MAF_INRAE=25.949;MAF_USDA=12.941
NC_035093.1	50962076	.	G	A	.	.	MAF_USDA=1.639
NC_035093.1	50962087	.	C	T	.	.	MAF_USDA=25.294
NC_035093.1	50962088	.	C	G	.	.	MAF_USDA=1.639
NC_035093.1	50962094	.	G	T	.	.	MAF_INRAE=16.667
NC_035093.1	50962095	.	G	T	.	.	MAF_INRAE=16.667
NC_035093.1	50962118	.	C	A	.	.	MAF_INRAE=28.481;MAF_USDA=24.118
NC_035093.1	50962228	.	C	T	.	.	MAF_USDA=2.459
NC_035093.1	50962267	.	C	G	.	.	MAF_INRAE=17.089
NC_035093.1	50962311	.	T	G	.	.	MAF_INRAE=20.886;MAF_USDA=29.412
NC_035093.1	50962336	.	G	A	.	.	MAF_INRAE=22.785;MAF_USDA=12.941
NC_035093.1	50962422	.	A	C	.	.	MAF_INRAE=3.165;MAF_USDA=1.639
NC_035093.1	50962562	.	G	A	.	.	MAF_INRAE=22.152;MAF_USDA=29.412
NC_035093.1	50962592	.	G	T	.	.	MAF_INRAE=3.165;MAF_USDA=1.639
NC_035093.1	50962593	.	T	A	.	.	MAF_INRAE=2.5;MAF_USDA=1.639
NC_035093.1	50962689	.	C	T	.	.	MAF_INRAE=41.139;MAF_USDA=33.333
NC_035093.1	50962693	.	T	C	.	.	MAF_USDA=12.5
NC_035093.1	50962701	.	T	A	.	.	MAF_INRAE=18.354;MAF_USDA=30.588
NC_035093.1	50962710	.	T	G	.	.	MAF_INRAE=3.165;MAF_USDA=6.557
NC_035093.1	50962734	.	C	T	.	.	MAF_USDA=1.667
NC_035093.1	50962752	.	G	A	.	.	MAF_USDA=19.412
NC_035093.1	50962780	.	C	T	.	.	MAF_INRAE=3.165;MAF_USDA=8.235
NC_035093.1	50962806	.	T	G	.	.	MAF_INRAE=10.526;MAF_USDA=30.588
NC_035093.1	50962826	.	A	G	.	.	MAF_USDA=11.176
NC_035093.1	50962843	.	A	T	.	.	MAF_USDA=29.167
NC_035093.1	50962879	.	C	T	.	.	MAF_USDA=35.714
NC_035093.1	50962887	.	G	T	.	.	MAF_USDA=10.714
NC_035093.1	50962904	.	A	T	.	.	MAF_USDA=47.917
NC_035093.1	50963038	.	T	G	.	.	MAF_USDA=33.333
NC_035093.1	50963046	.	C	T	.	.	MAF_USDA=10.976
NC_035093.1	50963070	.	A	G	.	.	MAF_USDA=21.739
NC_035093.1	50963071	.	G	T	.	.	MAF_USDA=8.621
NC_035093.1	50963169	.	T	G	.	.	MAF_USDA=2.083
NC_035093.1	50963171	.	C	G	.	.	MAF_USDA=22.561
NC_035093.1	50963179	.	A	G	.	.	MAF_USDA=29.167
NC_035093.1	50963185	.	A	T	.	.	MAF_USDA=29.167
NC_035093.1	50963239	.	G	A	.	.	MAF_INRAE=5.263;MAF_USDA=16.667
NC_035093.1	50963255	.	G	A	.	.	MAF_USDA=17.262
NC_035093.1	50963262	.	A	T	.	.	MAF_USDA=25.0
NC_035093.1	50963313	.	C	A	.	.	MAF_INRAE=18.354;MAF_USDA=31.176
NC_035093.1	50963323	.	A	G	.	.	MAF_INRAE=18.354;MAF_USDA=30.588
NC_035093.1	50963351	.	G	A	.	.	MAF_INRAE=18.987;MAF_USDA=28.571
NC_035093.1	50963353	.	C	A	.	.	MAF_USDA=5.357
NC_035093.1	50963423	.	A	G	.	.	MAF_INRAE=10.526;MAF_USDA=8.197
NC_035093.1	50963461	.	A	T	.	.	MAF_INRAE=20.886;MAF_USDA=40.0
NC_035093.1	50963479	.	T	G	.	.	MAF_INRAE=22.785;MAF_USDA=11.176
NC_035093.1	50963632	.	C	T	.	.	MAF_INRAE=5.263;MAF_USDA=7.059
NC_035093.1	50963633	.	G	A	.	.	MAF_INRAE=14.557;MAF_USDA=12.941
NC_035093.1	50963678	.	C	T	.	.	MAF_USDA=1.639
NC_035093.1	50963710	.	G	A	.	.	MAF_INRAE=19.62;MAF_USDA=14.754
NC_035093.1	50963793	.	A	C	.	.	MAF_INRAE=22.785;MAF_USDA=11.765
NC_035093.1	50963918	.	T	A	.	.	MAF_INRAE=16.456
NC_035093.1	50963994	.	G	A	.	.	MAF_USDA=4.706
NC_035093.1	50964063	.	G	C	.	.	MAF_USDA=2.459
NC_035093.1	50964095	.	A	T	.	.	MAF_USDA=1.639
NC_035093.1	50964131	.	G	A	.	.	MAF_INRAE=42.105;MAF_USDA=18.235
NC_035093.1	50964142	.	G	T	.	.	MAF_USDA=8.333
NC_035093.1	50964143	.	A	T	.	.	MAF_USDA=8.333
NC_035093.1	50964158	.	C	T	.	.	MAF_USDA=2.459
NC_035093.1	50964290	.	A	T	.	.	MAF_INRAE=20.886;MAF_USDA=21.765
NC_035093.1	50964295	.	C	T	.	.	MAF_INRAE=37.342;MAF_USDA=47.647
NC_035093.1	50964303	.	C	A	.	.	MAF_INRAE=10.526;MAF_USDA=15.06
NC_035093.1	50964332	.	G	A	.	.	MAF_INRAE=14.557;MAF_USDA=2.459
NC_035093.1	50964406	.	G	T	.	.	MAF_INRAE=5.0;MAF_USDA=2.459
NC_035093.1	50964409	.	C	T	.	.	MAF_INRAE=15.789
NC_035093.1	50964579	.	G	T	.	.	MAF_INRAE=15.19;MAF_USDA=2.083
NC_035093.1	50964604	.	G	A	.	.	MAF_USDA=5.738
NC_035093.1	50964632	.	T	G	.	.	MAF_INRAE=44.304;MAF_USDA=31.765
NC_035093.1	50964664	.	C	A	.	.	MAF_INRAE=5.0
NC_035093.1	50964683	.	C	T	.	.	MAF_USDA=7.377
NC_035093.1	50964953	.	C	A	.	.	MAF_USDA=5.738
NC_035093.1	50965284	.	A	G	.	.	MAF_INRAE=5.0;MAF_USDA=5.294
NC_035093.1	50965352	.	T	G	.	.	MAF_INRAE=5.0;MAF_USDA=5.294
NC_035093.1	50965436	.	C	G	.	.	MAF_INRAE=26.667;MAF_USDA=8.235
NC_035093.1	50965778	.	G	A	.	.	MAF_INRAE=17.089;MAF_USDA=1.639
NC_035093.1	50965785	.	C	T	.	.	MAF_USDA=1.639
NC_035093.1	50965790	.	C	G	.	.	MAF_INRAE=18.987;MAF_USDA=18.235
NC_035093.1	50965823	.	T	G	.	.	MAF_INRAE=6.667;MAF_USDA=4.706
NC_035093.1	50965989	.	G	A	.	.	MAF_USDA=3.279
NC_035093.1	50966007	.	G	A	.	.	MAF_INRAE=27.5;MAF_USDA=10.588
NC_035093.1	50966009	.	G	A	.	.	MAF_INRAE=27.5;MAF_USDA=10.588
NC_035093.1	50966139	.	A	G	.	.	MAF_USDA=2.459
NC_035093.1	50966149	.	T	A	.	.	MAF_USDA=2.459
NC_035093.1	50966158	.	T	A	.	.	MAF_INRAE=15.789
NC_035093.1	50966167	.	G	A	.	.	MAF_INRAE=15.789
NC_035093.1	50966201	.	T	C	.	.	MAF_INRAE=5.0
NC_035093.1	50966318	.	C	T	.	.	MAF_INRAE=13.924
NC_035093.1	50966414	.	G	A	.	.	MAF_USDA=2.083
NC_035093.1	50966493	.	A	G	.	.	MAF_INRAE=2.5;MAF_USDA=2.083
NC_035093.1	50966577	.	T	C	.	.	MAF_INRAE=17.089
NC_035093.1	50966587	.	C	T	.	.	MAF_USDA=4.098
NC_035093.1	50966613	.	G	A	.	.	MAF_INRAE=1.667;MAF_USDA=5.882
NC_035093.1	50966642	.	T	C	.	.	MAF_USDA=12.941
NC_035093.1	50966715	.	G	T	.	.	MAF_USDA=1.639
NC_035093.1	50966740	.	C	T	.	.	MAF_USDA=3.529
NC_035093.1	50966851	.	G	A	.	.	MAF_INRAE=18.987
NC_035093.1	50966881	.	G	A	.	.	MAF_USDA=3.279
NC_035093.1	50966895	.	G	T	.	.	MAF_INRAE=27.215;MAF_USDA=19.643
NC_035093.1	50967090	.	T	C	.	.	MAF_INRAE=3.797;MAF_USDA=13.529
NC_035093.1	50967155	.	A	G	.	.	MAF_USDA=4.098
NC_035093.1	50967175	.	C	T	.	.	MAF_INRAE=1.667
NC_035093.1	50967417	.	C	T	.	.	MAF_USDA=1.639
NC_035093.1	50967552	.	C	T	.	.	MAF_USDA=1.639
NC_035093.1	50967885	.	C	T	.	.	MAF_INRAE=3.797;MAF_USDA=14.118
NC_035093.1	50968145	.	A	G	.	.	MAF_USDA=9.412
NC_035093.1	50968190	.	G	T	.	.	MAF_USDA=3.279
NC_035093.1	50968428	.	A	G	.	.	MAF_INRAE=3.797;MAF_USDA=11.176
NC_035093.1	50968437	.	C	A	.	.	MAF_INRAE=15.789
NC_035093.1	50968505	.	G	A	.	.	MAF_INRAE=1.667
NC_035093.1	50968579	.	C	A	.	.	MAF_INRAE=21.053;MAF_USDA=8.824
NC_035093.1	50968691	.	G	A	.	.	MAF_INRAE=15.789;MAF_USDA=5.294
NC_035093.1	50968760	.	A	T	.	.	MAF_USDA=2.459
NC_035093.1	50968939	.	G	A	.	.	MAF_USDA=2.5
NC_035093.1	50968972	.	C	A	.	.	MAF_INRAE=6.667;MAF_USDA=35.119
NC_035093.1	50969095	.	C	T	.	.	MAF_INRAE=21.053;MAF_USDA=12.5
NC_035093.1	50969177	.	C	T	.	.	MAF_USDA=4.706
NC_035093.1	50969191	.	A	T	.	.	MAF_USDA=6.25
NC_035093.1	50969344	.	G	T	.	.	MAF_INRAE=27.5;MAF_USDA=10.588
NC_035093.1	50969507	.	C	T	.	.	MAF_USDA=4.118
NC_035093.1	50969579	.	A	T	.	.	MAF_USDA=27.059
NC_035093.1	50969582	.	G	T	.	.	MAF_INRAE=1.667;MAF_USDA=3.279
NC_035093.1	50969765	.	T	A	.	.	MAF_USDA=26.471
NC_035093.1	50969855	.	T	G	.	.	MAF_USDA=26.471
NC_035093.1	50970025	.	G	A	.	.	MAF_INRAE=6.962;MAF_USDA=9.836
NC_035093.1	50970142	.	C	T	.	.	MAF_INRAE=15.789;MAF_USDA=4.118
NC_035093.1	50970143	.	G	A	.	.	MAF_INRAE=28.333;MAF_USDA=12.353
NC_035093.1	50970198	.	G	A	.	.	MAF_INRAE=15.789;MAF_USDA=1.639
NC_035093.1	50970236	.	A	G	.	.	MAF_USDA=27.059
NC_035093.1	50970247	.	C	T	.	.	MAF_INRAE=27.5;MAF_USDA=10.0
NC_035093.1	50970269	.	A	C	.	.	MAF_USDA=2.459
NC_035093.1	50970337	.	G	A	.	.	MAF_USDA=1.639
NC_035093.1	50970402	.	G	T	.	.	MAF_INRAE=15.789;MAF_USDA=31.765
NC_035093.1	50970519	.	G	A	.	.	MAF_USDA=1.639
NC_035093.1	50970524	.	G	A	.	.	MAF_USDA=27.059
NC_035093.1	50970538	.	T	C	.	.	MAF_USDA=27.059
NC_035093.1	50970548	.	A	C	.	.	MAF_INRAE=5.0;MAF_USDA=8.824
NC_035093.1	50970551	.	T	A	.	.	MAF_USDA=1.639
NC_035093.1	50970561	.	G	A	.	.	MAF_INRAE=12.025;MAF_USDA=22.941
NC_035093.1	50970563	.	A	C	.	.	MAF_INRAE=6.962;MAF_USDA=8.197
NC_035093.1	50970584	.	C	A	.	.	MAF_INRAE=2.5;MAF_USDA=1.176
NC_035093.1	50970619	.	A	C	.	.	MAF_INRAE=15.789;MAF_USDA=4.118
NC_035093.1	50970845	.	G	T	.	.	MAF_USDA=2.459
NC_035093.1	50970980	.	C	A	.	.	MAF_USDA=1.639
NC_035093.1	50970981	.	A	T	.	.	MAF_USDA=4.098
NC_035093.1	50970996	.	T	C	.	.	MAF_USDA=3.279
NC_035093.1	50971001	.	C	A	.	.	MAF_USDA=3.279
NC_035093.1	50971017	.	G	C	.	.	MAF_USDA=3.279
NC_035093.1	50971078	.	C	G	.	.	MAF_USDA=2.353
NC_035093.1	50971111	.	G	A	.	.	MAF_USDA=1.639
NC_035093.1	50971123	.	A	T	.	.	MAF_USDA=18.824
NC_035093.1	50971187	.	G	A	.	.	MAF_INRAE=6.962;MAF_USDA=4.098
NC_035093.1	50971270	.	A	G	.	.	MAF_USDA=7.059
NC_035093.1	50971354	.	T	C	.	.	MAF_INRAE=5.0;MAF_USDA=7.059
NC_035093.1	50971370	.	C	T	.	.	MAF_INRAE=7.595;MAF_USDA=4.918
NC_035093.1	50971480	.	G	A	.	.	MAF_USDA=1.639
NC_035093.1	50971495	.	A	G	.	.	MAF_USDA=1.639
NC_035093.1	50971527	.	T	C	.	.	MAF_INRAE=2.5;MAF_USDA=34.706
NC_035093.1	50971667	.	G	T	.	.	MAF_INRAE=27.848;MAF_USDA=28.824
NC_035093.1	50971693	.	T	C	.	.	MAF_INRAE=12.658
NC_035093.1	50971715	.	G	A	.	.	MAF_USDA=1.639
NC_035093.1	50971870	.	T	A	.	.	MAF_INRAE=5.0
NC_035093.1	50971993	.	C	T	.	.	MAF_INRAE=28.333;MAF_USDA=15.294
NC_035093.1	50972002	.	G	T	.	.	MAF_INRAE=3.165;MAF_USDA=2.459
NC_035093.1	50972017	.	A	G	.	.	MAF_USDA=1.639
NC_035093.1	50972041	.	T	A	.	.	MAF_INRAE=20.886;MAF_USDA=7.059
NC_035093.1	50972048	.	T	A	.	.	MAF_INRAE=20.886;MAF_USDA=7.059
NC_035093.1	50972136	.	T	C	.	.	MAF_INRAE=19.167;MAF_USDA=6.25
NC_035093.1	50972246	.	G	A	.	.	MAF_USDA=1.667
NC_035093.1	50973408	.	G	A	.	.	MAF_USDA=38.235
NC_035093.1	50973443	.	G	A	.	.	MAF_USDA=1.639
NC_035093.1	50973463	.	C	A	.	.	MAF_INRAE=1.667
NC_035093.1	50973487	.	C	T	.	.	MAF_USDA=2.459
NC_035093.1	50973540	.	C	T	.	.	MAF_USDA=2.459
NC_035093.1	50973648	.	G	A	.	.	MAF_USDA=2.459
NC_035093.1	50973653	.	A	G	.	.	MAF_INRAE=5.263;MAF_USDA=5.294
NC_035093.1	50973958	.	C	T	.	.	MAF_INRAE=26.667;MAF_USDA=10.0
NC_035093.1	50973978	.	C	T	.	.	MAF_USDA=1.639
NC_035093.1	50974021	.	G	C	.	.	MAF_INRAE=17.089
NC_035093.1	50974039	.	A	C	.	.	MAF_INRAE=1.667
NC_035093.1	50974044	.	T	G	.	.	MAF_INRAE=27.5;MAF_USDA=10.0
NC_035093.1	50974073	.	G	A	.	.	MAF_INRAE=15.0
NC_035093.1	50974136	.	G	A	.	.	MAF_USDA=2.459
NC_035093.1	50974326	.	T	A	.	.	MAF_USDA=1.639
NC_035093.1	50974373	.	C	T	.	.	MAF_USDA=2.459
NC_035093.1	50974401	.	T	C	.	.	MAF_INRAE=1.667;MAF_USDA=3.279
NC_035093.1	50974451	.	G	T	.	.	MAF_USDA=4.167
NC_035093.1	50974455	.	T	A	.	.	MAF_INRAE=20.253;MAF_USDA=9.412
NC_035093.1	50974483	.	T	G	.	.	MAF_INRAE=17.722;MAF_USDA=24.118
NC_035093.1	50974584	.	G	A	.	.	MAF_USDA=2.459
NC_035093.1	50974787	.	C	A	.	.	MAF_USDA=3.279
NC_035093.1	50974792	.	A	C	.	.	MAF_INRAE=17.722;MAF_USDA=22.941
NC_035093.1	50974956	.	C	T	.	.	MAF_USDA=3.279
NC_035093.1	50974957	.	C	A	.	.	MAF_INRAE=17.089
NC_035093.1	50974976	.	C	A	.	.	MAF_USDA=3.279
NC_035093.1	50974979	.	T	C	.	.	MAF_USDA=1.639
NC_035093.1	50974989	.	T	A	.	.	MAF_INRAE=39.241;MAF_USDA=46.471
NC_035093.1	50974993	.	C	A	.	.	MAF_INRAE=15.833;MAF_USDA=36.471
NC_035093.1	50974994	.	T	C	.	.	MAF_INRAE=14.167;MAF_USDA=22.353
NC_035093.1	50975018	.	G	A	.	.	MAF_INRAE=17.089;MAF_USDA=22.353
NC_035093.1	50975043	.	A	T	.	.	MAF_INRAE=17.089;MAF_USDA=2.459
NC_035093.1	50975044	.	T	C	.	.	MAF_INRAE=12.5;MAF_USDA=2.459
NC_035093.1	50975045	.	C	T,G	.	.	MAF_INRAE=1.667;MAF_USDA=8.235
NC_035093.1	50975135	.	T	C	.	.	MAF_INRAE=17.089;MAF_USDA=2.5
NC_035093.1	50975197	.	A	G	.	.	MAF_INRAE=17.089;MAF_USDA=23.81
NC_035093.1	50975228	.	A	T	.	.	MAF_USDA=3.333
NC_035093.1	50975286	.	C	A	.	.	MAF_USDA=1.639
NC_035093.1	50975332	.	G	T	.	.	MAF_INRAE=1.667;MAF_USDA=10.588
NC_035093.1	50975338	.	C	A	.	.	MAF_USDA=4.167
NC_035093.1	50975519	.	C	T	.	.	MAF_INRAE=1.667;MAF_USDA=14.118
NC_035093.1	50975577	.	T	C	.	.	MAF_USDA=6.25
NC_035093.1	50975682	.	G	A	.	.	MAF_INRAE=16.456;MAF_USDA=2.459
NC_035093.1	50975716	.	A	G	.	.	MAF_USDA=2.459
NC_035093.1	50975908	.	A	T	.	.	MAF_INRAE=17.722;MAF_USDA=22.941
NC_035093.1	50975918	.	G	A	.	.	MAF_USDA=2.459
NC_035093.1	50975919	.	C	A	.	.	MAF_USDA=2.459
NC_035093.1	50975982	.	T	C	.	.	MAF_USDA=2.459
NC_035093.1	50976118	.	G	T	.	.	MAF_INRAE=5.0;MAF_USDA=1.639
NC_035093.1	50976164	.	C	G	.	.	MAF_USDA=3.529
NC_035093.1	50976198	.	A	T	.	.	MAF_INRAE=5.263
NC_035093.1	50976396	.	C	G	.	.	MAF_USDA=8.824
NC_035093.1	50976411	.	T	C	.	.	MAF_INRAE=20.886;MAF_USDA=7.647
NC_035093.1	50976472	.	G	A	.	.	MAF_INRAE=20.886
NC_035093.1	50976488	.	G	T	.	.	MAF_USDA=5.738
NC_035093.1	50976509	.	C	A	.	.	MAF_INRAE=17.722;MAF_USDA=24.118
NC_035093.1	50976513	.	C	A	.	.	MAF_USDA=1.639
NC_035093.1	50976561	.	G	T	.	.	MAF_USDA=2.459
NC_035093.1	50976600	.	C	T	.	.	MAF_INRAE=18.354;MAF_USDA=23.529
NC_035093.1	50976601	.	G	T	.	.	MAF_INRAE=20.253;MAF_USDA=9.412
NC_035093.1	50976642	.	T	C	.	.	MAF_INRAE=3.165
NC_035093.1	50976752	.	G	A	.	.	MAF_INRAE=15.789
NC_035093.1	50976821	.	G	C	.	.	MAF_USDA=1.639
NC_035093.1	50976930	.	C	G	.	.	MAF_USDA=3.279
NC_035093.1	50977034	.	T	A	.	.	MAF_USDA=2.459
NC_035093.1	50977047	.	T	G	.	.	MAF_USDA=4.098
NC_035093.1	50977253	.	A	T	.	.	MAF_INRAE=3.165
NC_035093.1	50977286	.	A	T	.	.	MAF_USDA=1.639
NC_035093.1	50977287	.	T	A	.	.	MAF_USDA=1.639
NC_035093.1	50977309	.	C	A	.	.	MAF_INRAE=38.608;MAF_USDA=35.294
NC_035093.1	50977366	.	G	T	.	.	MAF_INRAE=1.667;MAF_USDA=14.118
NC_035093.1	50977586	.	A	C	.	.	MAF_USDA=1.639
NC_035093.1	50977684	.	C	A	.	.	MAF_USDA=1.639
NC_035093.1	50977748	.	A	T	.	.	MAF_INRAE=18.987;MAF_USDA=32.353
NC_035093.1	50977884	.	G	C	.	.	MAF_INRAE=20.886;MAF_USDA=6.471
NC_035093.1	50977939	.	C	T	.	.	MAF_USDA=2.459
NC_035093.1	50977955	.	C	T	.	.	MAF_INRAE=27.5;MAF_USDA=10.588
NC_035093.1	50977978	.	C	A	.	.	MAF_USDA=2.5
NC_035093.1	50977984	.	A	C	.	.	MAF_INRAE=20.253;MAF_USDA=8.333
NC_035093.1	50977986	.	A	G	.	.	MAF_USDA=3.333
NC_035093.1	50978088	.	T	G	.	.	MAF_USDA=2.459
NC_035093.1	50978241	.	T	C	.	.	MAF_USDA=3.279
NC_035093.1	50978255	.	T	A	.	.	MAF_INRAE=19.167;MAF_USDA=6.25
NC_035093.1	50978266	.	T	C	.	.	MAF_INRAE=20.886;MAF_USDA=10.0
NC_035093.1	50978377	.	T	C	.	.	MAF_INRAE=17.722;MAF_USDA=32.353
NC_035093.1	50978407	.	A	G	.	.	MAF_INRAE=20.886;MAF_USDA=12.353
NC_035093.1	50978441	.	C	T	.	.	MAF_INRAE=15.19
NC_035093.1	50978456	.	G	A	.	.	MAF_INRAE=37.975;MAF_USDA=36.471
NC_035093.1	50978496	.	A	G	.	.	MAF_INRAE=20.886;MAF_USDA=8.235
NC_035093.1	50978543	.	A	G	.	.	MAF_INRAE=3.797;MAF_USDA=12.5
NC_035093.1	50978672	.	A	T	.	.	MAF_USDA=2.083
NC_035093.1	50978691	.	C	T	.	.	MAF_INRAE=20.253;MAF_USDA=9.412
NC_035093.1	50978705	.	T	G	.	.	MAF_INRAE=2.5;MAF_USDA=1.176
NC_035093.1	50978714	.	T	C	.	.	MAF_INRAE=39.241;MAF_USDA=48.824
NC_035093.1	50978836	.	G	A	.	.	MAF_INRAE=7.595;MAF_USDA=13.529
NC_035093.1	50978838	.	C	T	.	.	MAF_USDA=3.279
NC_035093.1	50978901	.	C	T	.	.	MAF_USDA=1.639
NC_035093.1	50978983	.	G	C	.	.	MAF_INRAE=15.789;MAF_USDA=3.529
NC_035093.1	50978993	.	G	T	.	.	MAF_INRAE=15.789;MAF_USDA=3.529
NC_035093.1	50979088	.	C	A	.	.	MAF_USDA=2.459
NC_035093.1	50979203	.	C	G	.	.	MAF_USDA=33.529
NC_035093.1	50979246	.	G	A	.	.	MAF_USDA=15.294
NC_035093.1	50979249	.	C	T	.	.	MAF_USDA=6.557
NC_035093.1	50979271	.	A	C	.	.	MAF_USDA=2.459
NC_035093.1	50979287	.	C	T	.	.	MAF_USDA=27.059
NC_035093.1	50979291	.	C	G	.	.	MAF_USDA=18.235
NC_035093.1	50979302	.	G	A	.	.	MAF_USDA=10.0
NC_035093.1	50979308	.	T	C	.	.	MAF_USDA=39.412
NC_035093.1	50979329	.	T	C	.	.	MAF_USDA=47.917
NC_035093.1	50979344	.	G	A	.	.	MAF_USDA=23.214
NC_035093.1	50979357	.	C	T	.	.	MAF_USDA=24.405
NC_035093.1	50979375	.	C	G	.	.	MAF_USDA=29.167
NC_035093.1	50979387	.	C	T	.	.	MAF_USDA=41.667
NC_035093.1	50979404	.	A	G	.	.	MAF_USDA=43.75
NC_035093.1	50979427	.	C	A	.	.	MAF_USDA=34.118
NC_035093.1	50979510	.	T	A	.	.	MAF_USDA=33.929
NC_035093.1	50979528	.	A	T	.	.	MAF_USDA=27.381
NC_035093.1	50979609	.	C	T	.	.	MAF_INRAE=10.526;MAF_USDA=10.417
NC_035093.1	50979648	.	C	T	.	.	MAF_INRAE=26.667;MAF_USDA=14.118
NC_035093.1	50979677	.	C	T	.	.	MAF_USDA=3.279
NC_035093.1	50979681	.	G	A	.	.	MAF_INRAE=21.053;MAF_USDA=7.647
NC_035093.1	50979745	.	C	T	.	.	MAF_USDA=1.639
NC_035093.1	50979748	.	T	A	.	.	MAF_INRAE=27.5;MAF_USDA=10.0
NC_035093.1	50979767	.	T	A	.	.	MAF_INRAE=27.5;MAF_USDA=10.0
NC_035093.1	50979833	.	G	A	.	.	MAF_INRAE=1.667;MAF_USDA=3.279
NC_035093.1	50979846	.	T	C	.	.	MAF_INRAE=39.873;MAF_USDA=27.647
NC_035093.1	50979866	.	C	T	.	.	MAF_INRAE=39.873;MAF_USDA=27.059
NC_035093.1	50979918	.	T	A	.	.	MAF_INRAE=20.886;MAF_USDA=32.941
NC_035093.1	50979925	.	C	T	.	.	MAF_INRAE=39.873;MAF_USDA=28.235
NC_035093.1	50980002	.	A	G	.	.	MAF_INRAE=10.526;MAF_USDA=27.083
NC_035093.1	50980022	.	C	G	.	.	MAF_USDA=31.25
NC_035093.1	50980034	.	G	C	.	.	MAF_INRAE=10.526;MAF_USDA=25.0
NC_035093.1	50980140	.	A	C	.	.	MAF_USDA=5.0
NC_035093.1	50980149	.	T	C	.	.	MAF_USDA=25.0
NC_035093.1	50980163	.	C	A	.	.	MAF_USDA=33.333
NC_035093.1	50980172	.	T	C	.	.	MAF_USDA=27.083
NC_035093.1	50980186	.	C	A	.	.	MAF_USDA=27.083
NC_035093.1	50980195	.	T	C	.	.	MAF_USDA=37.5
NC_035093.1	50980287	.	T	C	.	.	MAF_USDA=43.75
NC_035093.1	50980333	.	T	C	.	.	MAF_USDA=34.706
NC_035093.1	50980414	.	T	G	.	.	MAF_USDA=27.059
NC_035093.1	50980416	.	C	T	.	.	MAF_USDA=45.833
NC_035093.1	50980429	.	C	A	.	.	MAF_USDA=5.294
NC_035093.1	50980434	.	G	T	.	.	MAF_USDA=27.647
NC_035093.1	50980552	.	G	A	.	.	MAF_INRAE=18.987;MAF_USDA=38.824
NC_035093.1	50980559	.	G	A	.	.	MAF_USDA=3.279
NC_035093.1	50980717	.	T	C	.	.	MAF_INRAE=41.139;MAF_USDA=30.588
NC_035093.1	50980825	.	G	A	.	.	MAF_INRAE=17.089
NC_035093.1	50981038	.	T	G	.	.	MAF_USDA=2.459
NC_035093.1	50981106	.	A	G	.	.	MAF_INRAE=21.519;MAF_USDA=33.529
NC_035093.1	50981124	.	G	A	.	.	MAF_INRAE=21.519;MAF_USDA=35.882
NC_035093.1	50981233	.	T	G	.	.	MAF_USDA=1.639
NC_035093.1	50981289	.	G	A	.	.	MAF_INRAE=18.987;MAF_USDA=37.059
NC_035093.1	50981338	.	C	T	.	.	MAF_INRAE=15.789;MAF_USDA=4.118
NC_035093.1	50981369	.	G	A	.	.	MAF_INRAE=19.167;MAF_USDA=9.412
NC_035093.1	50981424	.	C	T	.	.	MAF_USDA=3.279
NC_035093.1	50981513	.	A	G	.	.	MAF_INRAE=20.886;MAF_USDA=33.529
NC_035093.1	50981550	.	T	C	.	.	MAF_INRAE=22.152;MAF_USDA=32.353
NC_035093.1	50981561	.	A	T	.	.	MAF_USDA=1.639
NC_035093.1	50981654	.	G	A	.	.	MAF_USDA=4.098
NC_035093.1	50981661	.	C	T	.	.	MAF_INRAE=39.241;MAF_USDA=39.412
NC_035093.1	50981674	.	A	G	.	.	MAF_USDA=3.279
NC_035093.1	50981687	.	C	G	.	.	MAF_USDA=2.459
NC_035093.1	50981716	.	C	A	.	.	MAF_INRAE=2.5;MAF_USDA=11.176
NC_035093.1	50981809	.	G	T	.	.	MAF_USDA=1.639
NC_035093.1	50981815	.	C	A	.	.	MAF_INRAE=35.443;MAF_USDA=28.235
NC_035093.1	50981819	.	T	C	.	.	MAF_INRAE=21.667;MAF_USDA=25.294
NC_035093.1	50981852	.	A	T	.	.	MAF_INRAE=18.987;MAF_USDA=39.412
NC_035093.1	50981860	.	A	G	.	.	MAF_INRAE=41.139;MAF_USDA=42.941
NC_035093.1	50981896	.	A	T	.	.	MAF_INRAE=18.987;MAF_USDA=25.294
NC_035093.1	50981932	.	C	G	.	.	MAF_USDA=2.459
NC_035093.1	50981943	.	G	T	.	.	MAF_INRAE=30.0;MAF_USDA=31.25
NC_035093.1	50981954	.	C	T	.	.	MAF_USDA=2.941
NC_035093.1	50981970	.	G	A	.	.	MAF_INRAE=1.667;MAF_USDA=3.279
NC_035093.1	50982004	.	C	A	.	.	MAF_INRAE=26.667;MAF_USDA=12.941
NC_035093.1	50982054	.	G	A	.	.	MAF_INRAE=27.5;MAF_USDA=10.0
NC_035093.1	50982130	.	A	C	.	.	MAF_INRAE=43.038;MAF_USDA=20.588
NC_035093.1	50982146	.	C	T	.	.	MAF_INRAE=19.62;MAF_USDA=32.353
NC_035093.1	50982167	.	T	C	.	.	MAF_USDA=1.639
NC_035093.1	50982173	.	A	C	.	.	MAF_USDA=7.377
NC_035093.1	50982179	.	C	G	.	.	MAF_INRAE=41.139;MAF_USDA=48.235
NC_035093.1	50982227	.	A	C	.	.	MAF_INRAE=20.886;MAF_USDA=8.824
NC_035093.1	50982231	.	C	T	.	.	MAF_INRAE=17.089
NC_035093.1	50982318	.	T	A	.	.	MAF_INRAE=18.987;MAF_USDA=22.941
NC_035093.1	50982328	.	A	T	.	.	MAF_USDA=9.016
NC_035093.1	50982402	.	C	A	.	.	MAF_USDA=2.459
NC_035093.1	50982439	.	A	G	.	.	MAF_INRAE=20.886;MAF_USDA=36.471
NC_035093.1	50982495	.	C	G	.	.	MAF_INRAE=26.316
NC_035093.1	50982564	.	A	T	.	.	MAF_USDA=3.279
NC_035093.1	50982574	.	C	A	.	.	MAF_USDA=3.279
NC_035093.1	50982628	.	T	C	.	.	MAF_INRAE=39.241;MAF_USDA=18.824
NC_035093.1	50982733	.	T	G	.	.	MAF_USDA=48.824
NC_035093.1	50982734	.	A	T	.	.	MAF_USDA=18.824
NC_035093.1	50982735	.	A	T	.	.	MAF_USDA=19.412
NC_035093.1	50982761	.	C	T	.	.	MAF_USDA=2.459
NC_035093.1	50982798	.	A	G	.	.	MAF_INRAE=2.5;MAF_USDA=18.824
NC_035093.1	50982804	.	A	G	.	.	MAF_USDA=1.176
NC_035093.1	50982807	.	G	T	.	.	MAF_USDA=1.639
NC_035093.1	50982812	.	A	C	.	.	MAF_INRAE=2.5;MAF_USDA=17.647
NC_035093.1	50982891	.	A	G	.	.	MAF_USDA=2.459
NC_035093.1	50982892	.	T	G	.	.	MAF_INRAE=36.709;MAF_USDA=49.412
NC_035093.1	50982911	.	G	A	.	.	MAF_USDA=4.918
NC_035093.1	50982913	.	A	G	.	.	MAF_USDA=3.279
NC_035093.1	50982944	.	A	T	.	.	MAF_INRAE=36.709;MAF_USDA=49.412
NC_035093.1	50982956	.	G	A	.	.	MAF_INRAE=2.5;MAF_USDA=18.235
NC_035093.1	50982973	.	G	T	.	.	MAF_INRAE=2.5;MAF_USDA=17.647
NC_035093.1	50982975	.	C	A	.	.	MAF_INRAE=2.5;MAF_USDA=17.647
NC_035093.1	50982982	.	G	A	.	.	MAF_INRAE=2.5;MAF_USDA=17.059
NC_035093.1	50982983	.	C	T	.	.	MAF_INRAE=2.5;MAF_USDA=17.059
NC_035093.1	50982985	.	C	T	.	.	MAF_INRAE=2.5;MAF_USDA=17.059
NC_035093.1	50983012	.	G	C	.	.	MAF_INRAE=1.667;MAF_USDA=13.934
NC_035093.1	50983032	.	A	C	.	.	MAF_USDA=9.483
NC_035093.1	50983068	.	C	G	.	.	MAF_INRAE=1.667
NC_035093.1	50983073	.	T	C	.	.	MAF_INRAE=1.667;MAF_USDA=8.333
NC_035093.1	50983080	.	G	A	.	.	MAF_INRAE=1.667
NC_035093.1	50983143	.	A	G	.	.	MAF_USDA=4.118
NC_035093.1	50983163	.	C	G	.	.	MAF_INRAE=2.5;MAF_USDA=19.412
NC_035093.1	50983251	.	A	C	.	.	MAF_INRAE=2.5;MAF_USDA=20.0
NC_035093.1	50983303	.	C	T	.	.	MAF_USDA=2.459
NC_035093.1	50983336	.	A	G	.	.	MAF_USDA=1.639
NC_035093.1	50983357	.	C	T	.	.	MAF_USDA=10.588
NC_035093.1	50983396	.	A	G	.	.	MAF_INRAE=2.5;MAF_USDA=20.0
NC_035093.1	50983424	.	T	C	.	.	MAF_USDA=1.639
NC_035093.1	50983444	.	T	A	.	.	MAF_USDA=1.639
NC_035093.1	50983653	.	T	C	.	.	MAF_USDA=8.824
NC_035093.1	50983658	.	A	T	.	.	MAF_INRAE=15.823;MAF_USDA=41.667
NC_035093.1	50983735	.	C	T	.	.	MAF_INRAE=2.5;MAF_USDA=11.176
NC_035093.1	50983890	.	A	C	.	.	MAF_INRAE=2.5;MAF_USDA=19.412
NC_035093.1	50983896	.	C	A	.	.	MAF_INRAE=1.667
NC_035093.1	50983965	.	A	T	.	.	MAF_INRAE=2.5;MAF_USDA=19.412
NC_035093.1	50984039	.	T	A	.	.	MAF_USDA=3.279
NC_035093.1	50984052	.	G	C	.	.	MAF_INRAE=18.987;MAF_USDA=14.118
NC_035093.1	50984074	.	A	C	.	.	MAF_USDA=4.167
NC_035093.1	50984325	.	C	T	.	.	MAF_INRAE=5.0
NC_035093.1	50984326	.	T	G	.	.	MAF_INRAE=5.0
NC_035093.1	50984391	.	A	C	.	.	MAF_INRAE=5.263;MAF_USDA=6.471
NC_035093.1	50984399	.	A	G	.	.	MAF_INRAE=19.62;MAF_USDA=11.176
NC_035093.1	50984596	.	C	T	.	.	MAF_INRAE=3.165
NC_035093.1	50984656	.	A	C	.	.	MAF_USDA=2.459
NC_035093.1	50984669	.	C	A	.	.	MAF_USDA=3.279
NC_035093.1	50984757	.	C	A	.	.	MAF_INRAE=17.089
NC_035093.1	50984767	.	A	C	.	.	MAF_INRAE=4.167
NC_035093.1	50985016	.	T	G	.	.	MAF_INRAE=41.139;MAF_USDA=35.882
NC_035093.1	50985097	.	T	G	.	.	MAF_USDA=1.639
NC_035093.1	50985279	.	T	A	.	.	MAF_INRAE=41.139;MAF_USDA=25.294
NC_035093.1	50985327	.	G	T	.	.	MAF_USDA=2.459
NC_035093.1	50985410	.	A	C	.	.	MAF_USDA=3.279
NC_035093.1	50985558	.	A	C	.	.	MAF_INRAE=37.975;MAF_USDA=48.824
NC_035093.1	50985566	.	T	C	.	.	MAF_USDA=1.639
NC_035093.1	50985601	.	A	G	.	.	MAF_INRAE=41.139;MAF_USDA=33.529
NC_035093.1	50985646	.	C	A	.	.	MAF_INRAE=37.975;MAF_USDA=49.405
NC_035093.1	50985810	.	C	T	.	.	MAF_USDA=2.459
NC_035093.1	50985925	.	C	T	.	.	MAF_INRAE=37.975;MAF_USDA=41.176
NC_035093.1	50985929	.	T	G	.	.	MAF_INRAE=38.333;MAF_USDA=40.0
NC_035093.1	50985940	.	G	A	.	.	MAF_INRAE=20.886;MAF_USDA=10.0
NC_035093.1	50986013	.	A	T	.	.	MAF_USDA=2.459
NC_035093.1	50986027	.	C	T	.	.	MAF_INRAE=39.241;MAF_USDA=13.529
NC_035093.1	50986119	.	A	G	.	.	MAF_USDA=3.279
NC_035093.1	50986215	.	T	C	.	.	MAF_USDA=2.459
NC_035093.1	50986256	.	G	A	.	.	MAF_USDA=4.098
NC_035093.1	50986300	.	A	T	.	.	MAF_USDA=5.738
NC_035093.1	50986355	.	T	G	.	.	MAF_USDA=1.639
NC_035093.1	50986432	.	T	C	.	.	MAF_USDA=3.279
NC_035093.1	50986475	.	A	G	.	.	MAF_USDA=2.459
NC_035093.1	50986585	.	G	A	.	.	MAF_USDA=1.639
NC_035093.1	50986685	.	A	G	.	.	MAF_INRAE=22.152;MAF_USDA=25.882
NC_035093.1	50986714	.	G	T	.	.	MAF_USDA=1.639
NC_035093.1	50986754	.	G	A	.	.	MAF_INRAE=2.5;MAF_USDA=13.529
NC_035093.1	50986760	.	A	G	.	.	MAF_INRAE=15.19;MAF_USDA=16.471
NC_035093.1	50986782	.	A	G	.	.	MAF_INRAE=27.5;MAF_USDA=14.118
NC_035093.1	50987015	.	G	T	.	.	MAF_USDA=4.098
NC_035093.1	50987160	.	G	A	.	.	MAF_USDA=1.639
NC_035093.1	50987167	.	T	G	.	.	MAF_INRAE=13.924
NC_035093.1	50987169	.	A	G	.	.	MAF_INRAE=11.392;MAF_USDA=8.235
NC_035093.1	50987274	.	C	T	.	.	MAF_INRAE=27.5;MAF_USDA=11.765
NC_035093.1	50987280	.	T	G	.	.	MAF_INRAE=1.667
NC_035093.1	50987369	.	C	T	.	.	MAF_INRAE=2.5;MAF_USDA=9.412
NC_035093.1	50987389	.	A	G	.	.	MAF_USDA=1.765
NC_035093.1	50987402	.	C	A	.	.	MAF_USDA=2.459
NC_035093.1	50987464	.	T	G	.	.	MAF_INRAE=9.494;MAF_USDA=25.882
NC_035093.1	50987466	.	A	G	.	.	MAF_USDA=4.098
NC_035093.1	50987568	.	A	G	.	.	MAF_USDA=1.639
NC_035093.1	50987582	.	C	T	.	.	MAF_USDA=4.098
NC_035093.1	50987634	.	C	T	.	.	MAF_INRAE=27.5;MAF_USDA=11.765
NC_035093.1	50987639	.	T	G	.	.	MAF_INRAE=3.165;MAF_USDA=1.639
NC_035093.1	50987726	.	C	T	.	.	MAF_USDA=1.639
NC_035093.1	50987727	.	G	T	.	.	MAF_INRAE=18.987;MAF_USDA=18.235
NC_035093.1	50987737	.	C	A	.	.	MAF_INRAE=3.165
NC_035093.1	50987766	.	T	A,G	.	.	MAF_INRAE=1.667;MAF_USDA=1.639
NC_035093.1	50987809	.	G	T	.	.	MAF_USDA=2.459
NC_035093.1	50987832	.	C	A	.	.	MAF_USDA=1.176
NC_035093.1	50987917	.	C	T	.	.	MAF_INRAE=2.5
NC_035093.1	50987943	.	G	T	.	.	MAF_INRAE=27.5;MAF_USDA=14.118
NC_035093.1	50987967	.	A	G	.	.	MAF_INRAE=41.139;MAF_USDA=45.882
NC_035093.1	50988006	.	G	T	.	.	MAF_INRAE=27.5;MAF_USDA=10.588
NC_035093.1	50988012	.	A	C	.	.	MAF_INRAE=2.5;MAF_USDA=2.083
NC_035093.1	50988090	.	A	G	.	.	MAF_USDA=3.279
NC_035093.1	50988117	.	C	T	.	.	MAF_USDA=3.279
NC_035093.1	50988139	.	T	A	.	.	MAF_INRAE=41.139;MAF_USDA=48.824
NC_035093.1	50988199	.	G	A	.	.	MAF_INRAE=26.316;MAF_USDA=22.353
NC_035093.1	50988317	.	G	C	.	.	MAF_USDA=2.459
NC_035093.1	50988338	.	T	G	.	.	MAF_INRAE=1.667;MAF_USDA=2.459
NC_035093.1	50988432	.	G	A	.	.	MAF_INRAE=5.696;MAF_USDA=6.557
NC_035093.1	50988541	.	A	G	.	.	MAF_INRAE=15.789
NC_035093.1	50988553	.	C	A	.	.	MAF_INRAE=27.5;MAF_USDA=12.353
NC_035093.1	50988566	.	A	G	.	.	MAF_USDA=4.098
NC_035093.1	50988659	.	C	A	.	.	MAF_USDA=11.765
NC_035093.1	50988722	.	T	A	.	.	MAF_INRAE=26.667;MAF_USDA=18.824
NC_035093.1	50988735	.	T	C	.	.	MAF_USDA=2.459
NC_035093.1	50988756	.	A	C	.	.	MAF_INRAE=7.595;MAF_USDA=8.235
NC_035093.1	50988774	.	C	T	.	.	MAF_INRAE=27.5;MAF_USDA=16.471
NC_035093.1	50988884	.	C	T	.	.	MAF_INRAE=1.667
NC_035093.1	50988885	.	G	T	.	.	MAF_USDA=1.639
NC_035093.1	50988890	.	A	G	.	.	MAF_INRAE=7.595;MAF_USDA=14.286
NC_035093.1	50988951	.	T	G	.	.	MAF_USDA=2.459
NC_035093.1	50988992	.	G	T	.	.	MAF_INRAE=26.667;MAF_USDA=10.0
NC_035093.1	50989094	.	A	C	.	.	MAF_INRAE=15.789
NC_035093.1	50989106	.	C	T	.	.	MAF_INRAE=34.177;MAF_USDA=25.882
NC_035093.1	50989138	.	C	A	.	.	MAF_INRAE=37.975;MAF_USDA=30.588
NC_035093.1	50989363	.	G	A	.	.	MAF_INRAE=15.789
NC_035093.1	50989393	.	T	G	.	.	MAF_USDA=2.083
NC_035093.1	50989424	.	T	G	.	.	MAF_INRAE=41.139;MAF_USDA=21.176
NC_035093.1	50989425	.	C	T	.	.	MAF_INRAE=20.833;MAF_USDA=18.235
NC_035093.1	50989440	.	G	A	.	.	MAF_USDA=4.918
NC_035093.1	50989586	.	G	A	.	.	MAF_USDA=2.083
NC_035093.1	50989618	.	A	T	.	.	MAF_USDA=2.459
NC_035093.1	50989626	.	G	A	.	.	MAF_USDA=19.412
NC_035093.1	50989665	.	C	T	.	.	MAF_INRAE=1.667
NC_035093.1	50989708	.	C	A	.	.	MAF_INRAE=2.5;MAF_USDA=19.412
NC_035093.1	50989710	.	G	A	.	.	MAF_USDA=21.765
NC_035093.1	50989715	.	G	T	.	.	MAF_INRAE=1.667
NC_035093.1	50989772	.	G	T	.	.	MAF_INRAE=2.5;MAF_USDA=22.353
NC_035093.1	50989882	.	G	T	.	.	MAF_USDA=3.529
NC_035093.1	50989940	.	A	G	.	.	MAF_INRAE=1.667;MAF_USDA=6.557
NC_035093.1	50989958	.	A	C	.	.	MAF_INRAE=2.5;MAF_USDA=22.941
NC_035093.1	50989968	.	T	G	.	.	MAF_INRAE=44.937;MAF_USDA=33.529
NC_035093.1	50990035	.	A	G	.	.	MAF_INRAE=29.167;MAF_USDA=37.5
NC_035093.1	50990172	.	G	A	.	.	MAF_USDA=2.459
NC_035093.1	50990190	.	C	A	.	.	MAF_INRAE=6.962;MAF_USDA=1.639
NC_035093.1	50990253	.	T	G	.	.	MAF_INRAE=27.5;MAF_USDA=12.941
NC_035093.1	50990285	.	A	T	.	.	MAF_INRAE=5.833;MAF_USDA=25.0
NC_035093.1	50990389	.	C	T	.	.	MAF_USDA=2.5
NC_035093.1	50990398	.	G	T	.	.	MAF_USDA=1.667
NC_035093.1	50990429	.	G	T	.	.	MAF_INRAE=30.0;MAF_USDA=40.0
NC_035093.1	50990438	.	G	A	.	.	MAF_INRAE=27.215;MAF_USDA=24.118
NC_035093.1	50990471	.	A	C	.	.	MAF_INRAE=1.667
NC_035093.1	50990547	.	T	G	.	.	MAF_INRAE=15.789
NC_035093.1	50990598	.	T	C	.	.	MAF_USDA=4.098
NC_035093.1	50990633	.	G	A	.	.	MAF_USDA=2.083
NC_035093.1	50990667	.	G	C	.	.	MAF_INRAE=18.987;MAF_USDA=21.176
NC_035093.1	50990668	.	A	G	.	.	MAF_INRAE=2.5;MAF_USDA=22.941
NC_035093.1	50990740	.	C	T	.	.	MAF_INRAE=2.5;MAF_USDA=11.176
NC_035093.1	50990803	.	G	A	.	.	MAF_INRAE=5.0;MAF_USDA=7.647
NC_035093.1	50990826	.	C	T	.	.	MAF_USDA=4.098
NC_035093.1	50990844	.	G	A	.	.	MAF_INRAE=48.734;MAF_USDA=30.0
NC_035093.1	50990847	.	G	C	.	.	MAF_INRAE=22.5;MAF_USDA=9.412
NC_035093.1	50990865	.	G	T	.	.	MAF_INRAE=14.557;MAF_USDA=2.083
NC_035093.1	50990908	.	C	A	.	.	MAF_USDA=2.353
NC_035093.1	50990928	.	T	G	.	.	MAF_USDA=4.098
NC_035093.1	50990939	.	T	C	.	.	MAF_USDA=1.176
NC_035093.1	50991062	.	C	A	.	.	MAF_INRAE=2.5;MAF_USDA=21.765
NC_035093.1	50991075	.	A	T	.	.	MAF_INRAE=2.5;MAF_USDA=21.765
NC_035093.1	50991276	.	C	T	.	.	MAF_USDA=1.639
NC_035093.1	50991286	.	A	G	.	.	MAF_INRAE=15.789
NC_035093.1	50991387	.	G	A	.	.	MAF_USDA=3.279
NC_035093.1	50991412	.	A	C	.	.	MAF_INRAE=37.342;MAF_USDA=14.706
NC_035093.1	50991479	.	T	A	.	.	MAF_USDA=1.639
NC_035093.1	50991550	.	T	G	.	.	MAF_USDA=1.639
NC_035093.1	50991709	.	T	C	.	.	MAF_USDA=2.083
NC_035093.1	50991723	.	G	A	.	.	MAF_INRAE=44.937;MAF_USDA=36.471
NC_035093.1	50991734	.	A	C	.	.	MAF_INRAE=13.924;MAF_USDA=4.118
NC_035093.1	50991772	.	C	T	.	.	MAF_USDA=2.459
NC_035093.1	50991888	.	T	C	.	.	MAF_USDA=4.167
NC_035093.1	50991906	.	T	C	.	.	MAF_INRAE=13.291;MAF_USDA=3.529
NC_035093.1	50991913	.	G	C	.	.	MAF_USDA=18.033
NC_035093.1	50991921	.	A	C	.	.	MAF_INRAE=25.833;MAF_USDA=22.917
NC_035093.1	50991923	.	A	C	.	.	MAF_INRAE=25.833;MAF_USDA=22.917
NC_035093.1	50991924	.	G	A	.	.	MAF_INRAE=25.833;MAF_USDA=22.917
NC_035093.1	50991925	.	A	C	.	.	MAF_INRAE=25.833;MAF_USDA=10.588
NC_035093.1	50991928	.	C	A	.	.	MAF_INRAE=48.101;MAF_USDA=34.706
NC_035093.1	50991945	.	A	G	.	.	MAF_INRAE=13.291;MAF_USDA=3.529
NC_035093.1	50991948	.	G	T	.	.	MAF_USDA=17.213
NC_035093.1	50991993	.	T	A	.	.	MAF_USDA=15.574
NC_035093.1	50991999	.	G	A	.	.	MAF_USDA=17.647
NC_035093.1	50992002	.	C	T	.	.	MAF_INRAE=2.5;MAF_USDA=8.235
NC_035093.1	50992007	.	T	A	.	.	MAF_INRAE=2.5;MAF_USDA=7.647
NC_035093.1	50992008	.	T	C	.	.	MAF_INRAE=2.5;MAF_USDA=7.377
NC_035093.1	50992021	.	C	T	.	.	MAF_USDA=14.754
NC_035093.1	50992032	.	T	A	.	.	MAF_INRAE=31.013;MAF_USDA=34.118
NC_035093.1	50992044	.	A	G	.	.	MAF_INRAE=13.924;MAF_USDA=4.706
NC_035093.1	50992087	.	A	C	.	.	MAF_INRAE=13.924;MAF_USDA=4.098
NC_035093.1	50992170	.	C	T	.	.	MAF_USDA=1.176
NC_035093.1	50992187	.	C	T	.	.	MAF_USDA=2.459
NC_035093.1	50992226	.	A	C	.	.	MAF_USDA=41.667
NC_035093.1	50992331	.	G	C	.	.	MAF_INRAE=48.101;MAF_USDA=37.059
NC_035093.1	50992468	.	AT	AC	.	.	MAF_USDA=33.333
NC_035093.1	50992469	.	T	C	.	.	MAF_INRAE=23.418;MAF_USDA=28.333
NC_035093.1	50992491	.	A	C	.	.	MAF_INRAE=20.886;MAF_USDA=5.882
NC_035093.1	50992495	.	G	T	.	.	MAF_USDA=6.557
NC_035093.1	50992509	.	C	T	.	.	MAF_USDA=1.639
NC_035093.1	50992519	.	A	G	.	.	MAF_USDA=2.083
NC_035093.1	50992521	.	T	A	.	.	MAF_USDA=2.459
NC_035093.1	50992540	.	G	A	.	.	MAF_INRAE=4.167;MAF_USDA=7.647
NC_035093.1	50992583	.	C	A	.	.	MAF_INRAE=45.57;MAF_USDA=35.417
NC_035093.1	50992627	.	A	C	.	.	MAF_INRAE=34.177;MAF_USDA=41.176
NC_035093.1	50992648	.	G	A	.	.	MAF_INRAE=30.38;MAF_USDA=35.882
NC_035093.1	50992662	.	C	A	.	.	MAF_INRAE=44.304;MAF_USDA=40.588
NC_035093.1	50992679	.	T	C	.	.	MAF_INRAE=25.833;MAF_USDA=10.119
NC_035093.1	50992684	.	T	A	.	.	MAF_INRAE=20.886;MAF_USDA=5.952
NC_035093.1	50992832	.	T	C	.	.	MAF_USDA=1.176
NC_035093.1	50992833	.	G	A	.	.	MAF_INRAE=13.291;MAF_USDA=4.118
NC_035093.1	50992862	.	C	T	.	.	MAF_INRAE=1.667
NC_035093.1	50992867	.	A	C	.	.	MAF_USDA=7.377
NC_035093.1	50992892	.	T	A	.	.	MAF_USDA=4.098
NC_035093.1	50992894	.	G	A	.	.	MAF_INRAE=45.57;MAF_USDA=40.0
NC_035093.1	50992896	.	A	G	.	.	MAF_INRAE=48.333;MAF_USDA=40.588
NC_035093.1	50992909	.	C	G	.	.	MAF_USDA=2.459
NC_035093.1	50992934	.	A	G	.	.	MAF_INRAE=48.734;MAF_USDA=36.471
NC_035093.1	50992935	.	T	C	.	.	MAF_INRAE=31.646;MAF_USDA=35.882
NC_035093.1	50993008	.	C	T	.	.	MAF_USDA=1.639
NC_035093.1	50993108	.	C	G	.	.	MAF_INRAE=1.667;MAF_USDA=22.941
NC_035093.1	50993136	.	G	A	.	.	MAF_INRAE=1.667
NC_035093.1	50993149	.	T	A	.	.	MAF_INRAE=15.789
NC_035093.1	50993196	.	A	G	.	.	MAF_INRAE=12.658;MAF_USDA=4.118
NC_035093.1	50993268	.	A	G	.	.	MAF_USDA=4.918
NC_035093.1	50993315	.	A	G	.	.	MAF_USDA=1.639
NC_035093.1	50993329	.	T	G	.	.	MAF_INRAE=17.089
NC_035093.1	50993334	.	C	T	.	.	MAF_USDA=3.529
NC_035093.1	50993347	.	T	A	.	.	MAF_INRAE=48.101;MAF_USDA=37.059
NC_035093.1	50993349	.	C	T	.	.	MAF_USDA=2.459
NC_035093.1	50993418	.	T	C	.	.	MAF_INRAE=5.263;MAF_USDA=17.059
NC_035093.1	50993457	.	G	T	.	.	MAF_INRAE=48.101;MAF_USDA=37.059
NC_035093.1	50993459	.	C	A	.	.	MAF_INRAE=46.667;MAF_USDA=37.059
NC_035093.1	50993472	.	G	T	.	.	MAF_USDA=4.098
NC_035093.1	50993538	.	C	T	.	.	MAF_INRAE=13.924;MAF_USDA=4.098
NC_035093.1	50993551	.	G	A	.	.	MAF_INRAE=48.101;MAF_USDA=37.647
NC_035093.1	50993610	.	G	A	.	.	MAF_INRAE=3.165
NC_035093.1	50993642	.	T	G	.	.	MAF_INRAE=48.101;MAF_USDA=37.647
NC_035093.1	50993655	.	G	A	.	.	MAF_USDA=4.098
NC_035093.1	50993741	.	T	C	.	.	MAF_INRAE=2.532;MAF_USDA=22.353
NC_035093.1	50993764	.	A	C	.	.	MAF_INRAE=26.582;MAF_USDA=42.353
NC_035093.1	50993783	.	T	C	.	.	MAF_USDA=4.167
NC_035093.1	50993785	.	T	A	.	.	MAF_USDA=4.167
NC_035093.1	50993915	.	T	G	.	.	MAF_USDA=1.667
NC_035093.1	50993949	.	C	A	.	.	MAF_INRAE=13.291;MAF_USDA=5.833
NC_035093.1	50993997	.	G	A	.	.	MAF_INRAE=48.101;MAF_USDA=36.471
NC_035093.1	50994087	.	T	G	.	.	MAF_INRAE=15.789
NC_035093.1	50994134	.	G	A	.	.	MAF_INRAE=48.101;MAF_USDA=38.824
NC_035093.1	50994144	.	G	A	.	.	MAF_INRAE=2.5;MAF_USDA=8.235
NC_035093.1	50994161	.	C	A	.	.	MAF_USDA=1.639
NC_035093.1	50994182	.	G	A	.	.	MAF_INRAE=35.443;MAF_USDA=15.294
NC_035093.1	50994190	.	T	C	.	.	MAF_INRAE=31.013;MAF_USDA=39.412
NC_035093.1	50994196	.	A	G	.	.	MAF_USDA=1.639
NC_035093.1	50994202	.	A	T	.	.	MAF_USDA=3.279
NC_035093.1	50994409	.	T	G	.	.	MAF_INRAE=2.5;MAF_USDA=22.353
NC_035093.1	50995158	.	T	A	.	.	MAF_INRAE=1.667;MAF_USDA=14.706
NC_035093.1	50995292	.	A	G	.	.	MAF_USDA=1.639
NC_035093.1	50995358	.	T	C	.	.	MAF_INRAE=2.532;MAF_USDA=21.765
NC_035093.1	50995441	.	G	A	.	.	MAF_INRAE=15.789;MAF_USDA=4.098
NC_035093.1	50995496	.	G	A	.	.	MAF_USDA=20.0
NC_035093.1	50995657	.	G	T	.	.	MAF_USDA=25.0
NC_035093.1	50995680	.	C	T	.	.	MAF_USDA=22.561
NC_035093.1	50995732	.	A	G	.	.	MAF_USDA=8.333
NC_035093.1	50995767	.	C	T	.	.	MAF_USDA=2.083
NC_035093.1	50995768	.	T	C	.	.	MAF_USDA=1.639
NC_035093.1	50995795	.	T	A	.	.	MAF_USDA=1.639
NC_035093.1	50995797	.	A	T	.	.	MAF_USDA=3.279
NC_035093.1	50995819	.	C	G	.	.	MAF_INRAE=5.0;MAF_USDA=7.647
NC_035093.1	50995825	.	A	T	.	.	MAF_INRAE=5.0;MAF_USDA=7.059
NC_035093.1	50995829	.	C	G	.	.	MAF_INRAE=5.263;MAF_USDA=8.235
NC_035093.1	50995844	.	T	C	.	.	MAF_USDA=1.639
NC_035093.1	50995900	.	A	G	.	.	MAF_INRAE=5.263;MAF_USDA=18.235
NC_035093.1	50995975	.	G	T	.	.	MAF_INRAE=2.5;MAF_USDA=10.588
NC_035093.1	50996048	.	A	C	.	.	MAF_USDA=2.941
NC_035093.1	50996056	.	T	A	.	.	MAF_INRAE=44.937;MAF_USDA=30.588
NC_035093.1	50996064	.	C	A	.	.	MAF_INRAE=2.532;MAF_USDA=21.176
NC_035093.1	50996088	.	A	G	.	.	MAF_INRAE=5.263;MAF_USDA=8.235
NC_035093.1	50996136	.	T	C	.	.	MAF_INRAE=2.5;MAF_USDA=8.235
NC_035093.1	50996153	.	T	C	.	.	MAF_USDA=1.639
NC_035093.1	50996158	.	G	T	.	.	MAF_INRAE=27.5;MAF_USDA=10.588
NC_035093.1	50996159	.	G	C	.	.	MAF_INRAE=27.5;MAF_USDA=10.588
NC_035093.1	50996167	.	C	T	.	.	MAF_USDA=1.639
NC_035093.1	50996236	.	T	C	.	.	MAF_INRAE=5.263;MAF_USDA=18.235
NC_035093.1	50996241	.	A	T	.	.	MAF_USDA=2.083
NC_035093.1	50996272	.	G	A	.	.	MAF_USDA=1.639
NC_035093.1	50996289	.	C	T	.	.	MAF_USDA=10.0
NC_035093.1	50996299	.	A	T	.	.	MAF_USDA=2.459
NC_035093.1	50996310	.	T	G	.	.	MAF_USDA=1.639
NC_035093.1	50996331	.	T	A	.	.	MAF_INRAE=1.667
NC_035093.1	50996356	.	G	T	.	.	MAF_INRAE=2.532;MAF_USDA=23.529
NC_035093.1	50996362	.	G	A	.	.	MAF_INRAE=2.532;MAF_USDA=21.765
NC_035093.1	50996412	.	G	A	.	.	MAF_USDA=1.639
NC_035093.1	50996431	.	G	T	.	.	MAF_USDA=1.639
NC_035093.1	50996432	.	A	T	.	.	MAF_USDA=1.639
NC_035093.1	50996447	.	T	C	.	.	MAF_INRAE=2.532;MAF_USDA=25.0
NC_035093.1	50996450	.	G	T	.	.	MAF_INRAE=5.0
NC_035093.1	50996465	.	G	A	.	.	MAF_USDA=4.098
NC_035093.1	50996497	.	T	A	.	.	MAF_INRAE=15.19;MAF_USDA=1.176
NC_035093.1	50996524	.	G	T	.	.	MAF_USDA=1.639
NC_035093.1	50996564	.	G	A	.	.	MAF_USDA=2.459
NC_035093.1	50996616	.	G	T	.	.	MAF_INRAE=2.532;MAF_USDA=23.529
NC_035093.1	50996687	.	G	T	.	.	MAF_USDA=1.639
NC_035093.1	50996724	.	G	A	.	.	MAF_INRAE=13.924;MAF_USDA=3.279
NC_035093.1	50996759	.	G	C	.	.	MAF_USDA=12.295
NC_035093.1	50996782	.	G	T	.	.	MAF_INRAE=44.937;MAF_USDA=41.176
NC_035093.1	50996790	.	T	C	.	.	MAF_USDA=3.279
NC_035093.1	50996855	.	G	A	.	.	MAF_USDA=10.656
NC_035093.1	50996860	.	C	T	.	.	MAF_INRAE=26.667;MAF_USDA=11.765
NC_035093.1	50996863	.	A	G	.	.	MAF_USDA=9.836
NC_035093.1	50996873	.	T	G	.	.	MAF_USDA=3.529
NC_035093.1	50996936	.	T	G	.	.	MAF_USDA=3.279
NC_035093.1	50996941	.	A	C	.	.	MAF_INRAE=2.532;MAF_USDA=30.0
NC_035093.1	50997060	.	G	A	.	.	MAF_INRAE=5.263;MAF_USDA=16.471
NC_035093.1	50997090	.	A	G	.	.	MAF_INRAE=42.405;MAF_USDA=38.824
NC_035093.1	50997113	.	C	A	.	.	MAF_USDA=7.377
NC_035093.1	50997127	.	A	C	.	.	MAF_INRAE=1.667
NC_035093.1	50997128	.	G	T	.	.	MAF_USDA=1.639
NC_035093.1	50997160	.	C	A	.	.	MAF_INRAE=2.532;MAF_USDA=20.0
NC_035093.1	50997282	.	G	C	.	.	MAF_INRAE=1.667
NC_035093.1	50997368	.	T	C	.	.	MAF_INRAE=27.5;MAF_USDA=22.917
NC_035093.1	50997373	.	A	T	.	.	MAF_INRAE=27.5;MAF_USDA=11.765
NC_035093.1	50997398	.	G	T	.	.	MAF_INRAE=37.975;MAF_USDA=44.706
NC_035093.1	50997401	.	G	T	.	.	MAF_INRAE=27.5;MAF_USDA=12.353
NC_035093.1	50997410	.	T	C	.	.	MAF_INRAE=7.595;MAF_USDA=1.639
NC_035093.1	50997424	.	A	G	.	.	MAF_INRAE=4.43;MAF_USDA=31.765
NC_035093.1	50997426	.	G	A	.	.	MAF_INRAE=4.167;MAF_USDA=31.765
NC_035093.1	50997434	.	T	A	.	.	MAF_USDA=3.279
NC_035093.1	50997444	.	G	C	.	.	MAF_INRAE=3.797;MAF_USDA=11.176
NC_035093.1	50997445	.	A	G	.	.	MAF_INRAE=4.167;MAF_USDA=31.765
NC_035093.1	50997535	.	A	T	.	.	MAF_INRAE=3.797;MAF_USDA=31.25
NC_035093.1	50997611	.	G	A	.	.	MAF_INRAE=37.975;MAF_USDA=34.118
NC_035093.1	50997633	.	T	C	.	.	MAF_INRAE=5.263;MAF_USDA=23.529
NC_035093.1	50997641	.	G	C	.	.	MAF_USDA=3.279
NC_035093.1	50997654	.	C	T	.	.	MAF_USDA=2.083
NC_035093.1	50997674	.	G	A	.	.	MAF_USDA=3.279
NC_035093.1	50997691	.	G	A	.	.	MAF_USDA=2.459
NC_035093.1	50997702	.	G	A	.	.	MAF_INRAE=1.667
NC_035093.1	50997764	.	A	G	.	.	MAF_INRAE=5.263;MAF_USDA=20.588
NC_035093.1	50997832	.	T	C	.	.	MAF_INRAE=5.263;MAF_USDA=7.647
NC_035093.1	50997833	.	G	A	.	.	MAF_USDA=5.294
NC_035093.1	50997843	.	C	A	.	.	MAF_USDA=4.098
NC_035093.1	50997926	.	C	A	.	.	MAF_INRAE=27.5;MAF_USDA=10.0
NC_035093.1	50997942	.	C	A	.	.	MAF_USDA=1.639
NC_035093.1	50997969	.	T	C	.	.	MAF_INRAE=15.789;MAF_USDA=2.941
NC_035093.1	50998035	.	C	T	.	.	MAF_INRAE=2.5;MAF_USDA=4.118
NC_035093.1	50998073	.	C	T	.	.	MAF_INRAE=3.165;MAF_USDA=4.918
NC_035093.1	50998098	.	C	T	.	.	MAF_INRAE=5.063;MAF_USDA=7.059
NC_035093.1	50998099	.	G	A	.	.	MAF_USDA=2.941
NC_035093.1	50998106	.	C	G	.	.	MAF_USDA=4.167
NC_035093.1	50998107	.	A	T	.	.	MAF_INRAE=17.089;MAF_USDA=18.824
NC_035093.1	50998108	.	T	G	.	.	MAF_INRAE=12.5;MAF_USDA=18.824
NC_035093.1	50998116	.	T	A	.	.	MAF_USDA=5.294
NC_035093.1	50998130	.	C	T	.	.	MAF_INRAE=27.5;MAF_USDA=13.529
NC_035093.1	50998153	.	C	T	.	.	MAF_INRAE=17.089
NC_035093.1	50998162	.	C	T	.	.	MAF_INRAE=5.263;MAF_USDA=7.059
NC_035093.1	50998165	.	T	C	.	.	MAF_INRAE=12.5;MAF_USDA=10.417
NC_035093.1	50998166	.	C	G	.	.	MAF_USDA=1.639
NC_035093.1	50998179	.	C	T	.	.	MAF_INRAE=1.667
NC_035093.1	50998180	.	G	A	.	.	MAF_INRAE=1.667;MAF_USDA=3.529
NC_035093.1	50998184	.	A	G	.	.	MAF_USDA=7.059
NC_035093.1	50998189	.	A	G	.	.	MAF_USDA=3.529
NC_035093.1	50998204	.	A	G	.	.	MAF_USDA=4.098
NC_035093.1	50998240	.	T	A	.	.	MAF_USDA=5.882
NC_035093.1	50998266	.	T	A	.	.	MAF_INRAE=5.263;MAF_USDA=28.235
NC_035093.1	50998302	.	C	T	.	.	MAF_USDA=2.459
NC_035093.1	50998316	.	T	G	.	.	MAF_INRAE=2.5;MAF_USDA=5.882
NC_035093.1	50998359	.	C	A	.	.	MAF_INRAE=1.667
NC_035093.1	50998513	.	A	G	.	.	MAF_USDA=3.279
NC_035093.1	50998552	.	G	C	.	.	MAF_USDA=2.459
NC_035093.1	50998553	.	A	T	.	.	MAF_USDA=2.459
NC_035093.1	50998555	.	C	G	.	.	MAF_USDA=3.279
NC_035093.1	50998578	.	C	T	.	.	MAF_USDA=6.557
NC_035093.1	50998620	.	C	A	.	.	MAF_INRAE=3.165
NC_035093.1	50998686	.	T	G	.	.	MAF_USDA=10.417
NC_035093.1	50998735	.	C	T	.	.	MAF_INRAE=18.987;MAF_USDA=17.647
NC_035093.1	50998758	.	T	C	.	.	MAF_USDA=8.197
NC_035093.1	50998762	.	A	T	.	.	MAF_INRAE=2.5;MAF_USDA=23.529
NC_035093.1	50998872	.	C	A	.	.	MAF_USDA=3.279
NC_035093.1	50998909	.	C	T	.	.	MAF_USDA=3.279
NC_035093.1	50998914	.	A	G	.	.	MAF_INRAE=15.0
NC_035093.1	50998974	.	A	T	.	.	MAF_USDA=12.5
NC_035093.1	50999053	.	A	G	.	.	MAF_INRAE=18.333;MAF_USDA=29.412
NC_035093.1	50999075	.	T	C	.	.	MAF_USDA=7.377
NC_035093.1	50999104	.	A	C	.	.	MAF_USDA=26.471
NC_035093.1	50999146	.	T	C	.	.	MAF_USDA=5.738
NC_035093.1	50999166	.	G	C	.	.	MAF_USDA=45.455
NC_035093.1	50999177	.	A	G	.	.	MAF_USDA=16.667
NC_035093.1	50999210	.	C	A	.	.	MAF_USDA=22.917
NC_035093.1	50999309	.	C	T	.	.	MAF_USDA=20.833
NC_035093.1	50999368	.	A	G	.	.	MAF_USDA=42.941
NC_035093.1	50999373	.	G	C	.	.	MAF_USDA=24.118
NC_035093.1	50999403	.	A	G	.	.	MAF_USDA=39.412
NC_035093.1	50999418	.	T	C	.	.	MAF_USDA=14.881
NC_035093.1	50999448	.	C	T	.	.	MAF_USDA=6.667
NC_035093.1	50999450	.	T	A	.	.	MAF_USDA=35.714
NC_035093.1	50999454	.	G	C	.	.	MAF_USDA=2.5
NC_035093.1	50999471	.	T	G	.	.	MAF_USDA=1.667
NC_035093.1	50999493	.	C	T	.	.	MAF_USDA=5.738
NC_035093.1	50999512	.	A	T	.	.	MAF_INRAE=2.5;MAF_USDA=27.647
NC_035093.1	50999577	.	C	G	.	.	MAF_USDA=3.279
NC_035093.1	50999586	.	T	G	.	.	MAF_USDA=4.918
NC_035093.1	50999623	.	C	A	.	.	MAF_INRAE=2.5
NC_035093.1	50999649	.	C	G	.	.	MAF_INRAE=2.5
NC_035093.1	50999664	.	A	T	.	.	MAF_INRAE=2.5
NC_035093.1	50999667	.	T	G	.	.	MAF_INRAE=2.5;MAF_USDA=4.762
NC_035093.1	50999670	.	A	T	.	.	MAF_INRAE=2.5;MAF_USDA=24.405
NC_035093.1	50999685	.	T	C	.	.	MAF_USDA=1.667
NC_035093.1	50999695	.	G	T	.	.	MAF_INRAE=1.667;MAF_USDA=2.5
NC_035093.1	50999719	.	T	C	.	.	MAF_USDA=4.237
NC_035093.1	50999730	.	T	G	.	.	MAF_USDA=22.289
NC_035093.1	50999733	.	G	T	.	.	MAF_USDA=1.695
NC_035093.1	50999750	.	T	C	.	.	MAF_INRAE=2.5;MAF_USDA=25.595
NC_035093.1	50999765	.	A	T	.	.	MAF_INRAE=26.667;MAF_USDA=33.333
NC_035093.1	50999780	.	A	C	.	.	MAF_INRAE=31.667;MAF_USDA=19.643
NC_035093.1	50999785	.	T	G	.	.	MAF_INRAE=1.667;MAF_USDA=1.667
NC_035093.1	50999791	.	C	T	.	.	MAF_INRAE=3.333;MAF_USDA=31.548
NC_035093.1	50999845	.	T	A	.	.	MAF_USDA=6.471
NC_035093.1	50999872	.	A	C	.	.	MAF_USDA=2.941
NC_035093.1	50999905	.	A	G	.	.	MAF_USDA=8.824
NC_035093.1	50999985	.	T	C	.	.	MAF_USDA=2.459
NC_035093.1	51000010	.	T	A	.	.	MAF_INRAE=2.5;MAF_USDA=27.059
NC_035093.1	51000103	.	G	T	.	.	MAF_INRAE=30.0;MAF_USDA=32.941
NC_035093.1	51000178	.	A	G	.	.	MAF_USDA=11.475
NC_035093.1	51000187	.	A	T	.	.	MAF_USDA=3.279
NC_035093.1	51000196	.	T	G	.	.	MAF_USDA=1.639
NC_035093.1	51000275	.	G	A	.	.	MAF_USDA=2.459
NC_035093.1	51000331	.	G	A	.	.	MAF_USDA=2.459
NC_035093.1	51000355	.	C	G	.	.	MAF_INRAE=19.62;MAF_USDA=32.941
NC_035093.1	51000384	.	C	T	.	.	MAF_INRAE=15.823;MAF_USDA=17.059
NC_035093.1	51000499	.	G	A	.	.	MAF_USDA=2.459
NC_035093.1	51000505	.	A	T	.	.	MAF_INRAE=15.823;MAF_USDA=17.647
NC_035093.1	51000614	.	A	G	.	.	MAF_INRAE=20.886;MAF_USDA=35.882
NC_035093.1	51000639	.	A	G	.	.	MAF_INRAE=10.526;MAF_USDA=14.118
NC_035093.1	51000658	.	G	A	.	.	MAF_INRAE=1.667
NC_035093.1	51000685	.	G	T	.	.	MAF_INRAE=3.333;MAF_USDA=4.918
NC_035093.1	51000730	.	G	T	.	.	MAF_INRAE=10.526;MAF_USDA=13.529
NC_035093.1	51000735	.	G	T	.	.	MAF_INRAE=3.165
NC_035093.1	51000751	.	C	T	.	.	MAF_USDA=5.738
NC_035093.1	51000761	.	A	C	.	.	MAF_INRAE=10.526;MAF_USDA=14.706
NC_035093.1	51000775	.	C	T	.	.	MAF_INRAE=3.165
NC_035093.1	51000789	.	A	C	.	.	MAF_INRAE=14.557;MAF_USDA=2.083
NC_035093.1	51000825	.	C	T	.	.	MAF_USDA=3.279
NC_035093.1	51000905	.	A	T	.	.	MAF_INRAE=5.063;MAF_USDA=18.235
NC_035093.1	51000919	.	C	A	.	.	MAF_INRAE=10.526;MAF_USDA=14.118
NC_035093.1	51001070	.	T	A	.	.	MAF_USDA=2.459
NC_035093.1	51001108	.	C	T	.	.	MAF_USDA=4.098
NC_035093.1	51001116	.	C	T	.	.	MAF_USDA=1.639
NC_035093.1	51001142	.	G	C	.	.	MAF_INRAE=1.667;MAF_USDA=2.459
NC_035093.1	51001158	.	G	A	.	.	MAF_INRAE=32.5;MAF_USDA=16.471
NC_035093.1	51001203	.	G	A	.	.	MAF_INRAE=5.063;MAF_USDA=17.647
NC_035093.1	51001223	.	T	C	.	.	MAF_USDA=2.459
NC_035093.1	51001224	.	G	A	.	.	MAF_INRAE=1.667
NC_035093.1	51001253	.	C	T	.	.	MAF_INRAE=20.886;MAF_USDA=8.824
NC_035093.1	51001255	.	C	T	.	.	MAF_INRAE=15.19;MAF_USDA=2.459
NC_035093.1	51001259	.	C	T	.	.	MAF_INRAE=1.667
NC_035093.1	51001271	.	A	G	.	.	MAF_INRAE=1.667;MAF_USDA=2.459
NC_035093.1	51001287	.	T	C	.	.	MAF_INRAE=20.886;MAF_USDA=34.706
NC_035093.1	51001301	.	G	A	.	.	MAF_INRAE=15.823;MAF_USDA=17.647
NC_035093.1	51001306	.	G	A	.	.	MAF_USDA=2.459
NC_035093.1	51001318	.	G	T	.	.	MAF_USDA=1.639
NC_035093.1	51001332	.	G	A	.	.	MAF_USDA=2.459
NC_035093.1	51001348	.	A	G	.	.	MAF_INRAE=5.063;MAF_USDA=17.647
NC_035093.1	51001412	.	A	T	.	.	MAF_INRAE=10.526;MAF_USDA=11.176
NC_035093.1	51001413	.	C	G	.	.	MAF_USDA=13.529
NC_035093.1	51001464	.	T	C	.	.	MAF_INRAE=1.667;MAF_USDA=2.459
NC_035093.1	51001465	.	A	G	.	.	MAF_INRAE=15.823;MAF_USDA=17.647
NC_035093.1	51001598	.	C	A	.	.	MAF_INRAE=35.443;MAF_USDA=32.941
NC_035093.1	51001637	.	T	C	.	.	MAF_INRAE=15.789;MAF_USDA=4.706
NC_035093.1	51001639	.	C	T	.	.	MAF_USDA=4.706
NC_035093.1	51001665	.	C	A	.	.	MAF_USDA=34.706
NC_035093.1	51001676	.	G	T	.	.	MAF_USDA=4.918
NC_035093.1	51001685	.	A	C	.	.	MAF_USDA=2.459
NC_035093.1	51001743	.	A	G	.	.	MAF_INRAE=20.886;MAF_USDA=34.118
NC_035093.1	51001749	.	A	T	.	.	MAF_INRAE=1.667;MAF_USDA=2.459
NC_035093.1	51001825	.	G	T	.	.	MAF_USDA=1.639
NC_035093.1	51001830	.	C	T	.	.	MAF_INRAE=20.886;MAF_USDA=35.882
NC_035093.1	51001831	.	G	T	.	.	MAF_INRAE=22.5;MAF_USDA=35.882
NC_035093.1	51001841	.	G	T	.	.	MAF_INRAE=20.886;MAF_USDA=37.059
NC_035093.1	51001844	.	C	A	.	.	MAF_INRAE=1.667;MAF_USDA=16.471
NC_035093.1	51001872	.	C	T	.	.	MAF_USDA=1.639
NC_035093.1	51001934	.	G	A	.	.	MAF_USDA=4.918
NC_035093.1	51001959	.	G	A	.	.	MAF_INRAE=2.5
NC_035093.1	51002089	.	C	T	.	.	MAF_INRAE=5.263;MAF_USDA=19.643
NC_035093.1	51002160	.	A	T	.	.	MAF_USDA=46.341
NC_035093.1	51002188	.	A	C	.	.	MAF_USDA=1.639
NC_035093.1	51002215	.	T	G	.	.	MAF_USDA=1.639
NC_035093.1	51002256	.	T	A	.	.	MAF_USDA=2.459
NC_035093.1	51002259	.	C	A,T	.	.	MAF_INRAE=5.263
NC_035093.1	51002264	.	C	T	.	.	MAF_USDA=4.098
NC_035093.1	51002274	.	T	C	.	.	MAF_INRAE=1.667
NC_035093.1	51002288	.	C	A	.	.	MAF_INRAE=21.519;MAF_USDA=35.882
NC_035093.1	51002312	.	G	T	.	.	MAF_INRAE=15.823;MAF_USDA=21.176
NC_035093.1	51002318	.	A	T	.	.	MAF_INRAE=13.924;MAF_USDA=9.412
NC_035093.1	51002319	.	A	T	.	.	MAF_INRAE=16.667;MAF_USDA=9.016
NC_035093.1	51002363	.	T	C	.	.	MAF_INRAE=5.063;MAF_USDA=18.824
NC_035093.1	51002372	.	G	C	.	.	MAF_INRAE=5.063;MAF_USDA=18.824
NC_035093.1	51002376	.	C	T	.	.	MAF_USDA=11.765
NC_035093.1	51002378	.	C	A	.	.	MAF_INRAE=3.333;MAF_USDA=18.824
NC_035093.1	51002384	.	T	A	.	.	MAF_INRAE=3.333;MAF_USDA=4.918
NC_035093.1	51002407	.	A	G	.	.	MAF_INRAE=5.063;MAF_USDA=6.25
NC_035093.1	51002410	.	C	T	.	.	MAF_INRAE=3.333;MAF_USDA=6.25
NC_035093.1	51002415	.	G	C	.	.	MAF_INRAE=3.333;MAF_USDA=4.918
NC_035093.1	51002451	.	T	G	.	.	MAF_INRAE=23.418;MAF_USDA=16.667
NC_035093.1	51002478	.	T	C	.	.	MAF_USDA=4.918
NC_035093.1	51002499	.	T	G	.	.	MAF_INRAE=5.063;MAF_USDA=19.412
NC_035093.1	51002504	.	G	T	.	.	MAF_INRAE=3.333;MAF_USDA=4.098
NC_035093.1	51002510	.	G	C	.	.	MAF_INRAE=15.823;MAF_USDA=18.235
NC_035093.1	51002529	.	A	G	.	.	MAF_INRAE=21.519;MAF_USDA=35.294
NC_035093.1	51002557	.	A	T	.	.	MAF_INRAE=5.063;MAF_USDA=18.235
NC_035093.1	51002569	.	C	T	.	.	MAF_INRAE=5.063;MAF_USDA=15.294
NC_035093.1	51002602	.	G	A	.	.	MAF_INRAE=32.5;MAF_USDA=11.765
NC_035093.1	51002663	.	G	T	.	.	MAF_INRAE=5.063;MAF_USDA=16.471
NC_035093.1	51002671	.	C	A	.	.	MAF_INRAE=20.886;MAF_USDA=35.294
NC_035093.1	51002744	.	C	T	.	.	MAF_USDA=1.639
NC_035093.1	51002748	.	T	C	.	.	MAF_INRAE=10.526;MAF_USDA=14.118
NC_035093.1	51002793	.	A	G	.	.	MAF_INRAE=5.063;MAF_USDA=17.647
NC_035093.1	51002806	.	T	C	.	.	MAF_USDA=12.5
NC_035093.1	51002829	.	C	T	.	.	MAF_USDA=10.417
NC_035093.1	51002893	.	A	T	.	.	MAF_INRAE=3.333;MAF_USDA=4.918
NC_035093.1	51002946	.	A	C	.	.	MAF_INRAE=10.526;MAF_USDA=14.706
NC_035093.1	51002998	.	CCAT	CCAC	.	.	MAF_USDA=6.25
NC_035093.1	51003001	.	T	C	.	.	MAF_INRAE=10.526;MAF_USDA=4.098
NC_035093.1	51003030	.	A	C	.	.	MAF_INRAE=3.333;MAF_USDA=4.918
NC_035093.1	51003063	.	C	T	.	.	MAF_INRAE=31.013;MAF_USDA=29.412
NC_035093.1	51003068	.	T	C	.	.	MAF_INRAE=5.063;MAF_USDA=18.235
NC_035093.1	51003221	.	G	A	.	.	MAF_INRAE=20.886;MAF_USDA=34.118
NC_035093.1	51003295	.	G	C	.	.	MAF_INRAE=1.667;MAF_USDA=1.639
NC_035093.1	51003297	.	A	T	.	.	MAF_INRAE=1.667;MAF_USDA=1.639
NC_035093.1	51003326	.	T	A	.	.	MAF_USDA=1.639
NC_035093.1	51003347	.	G	A	.	.	MAF_INRAE=10.526;MAF_USDA=14.118
NC_035093.1	51003370	.	C	T	.	.	MAF_INRAE=5.063;MAF_USDA=17.647
NC_035093.1	51003371	.	C	G	.	.	MAF_USDA=4.098
NC_035093.1	51003416	.	T	C	.	.	MAF_USDA=1.639
NC_035093.1	51003457	.	C	G	.	.	MAF_INRAE=15.823;MAF_USDA=20.0
NC_035093.1	51003461	.	A	G	.	.	MAF_INRAE=19.167;MAF_USDA=19.412
NC_035093.1	51003511	.	A	T	.	.	MAF_INRAE=1.667;MAF_USDA=2.459
NC_035093.1	51003549	.	T	G	.	.	MAF_INRAE=45.0
NC_035093.1	51003605	.	G	T	.	.	MAF_INRAE=33.333;MAF_USDA=12.353
NC_035093.1	51003627	.	G	A	.	.	MAF_INRAE=43.038;MAF_USDA=30.952
NC_035093.1	51003639	.	C	A	.	.	MAF_INRAE=5.063;MAF_USDA=15.476
NC_035093.1	51003645	.	A	G	.	.	MAF_INRAE=10.526;MAF_USDA=6.25
NC_035093.1	51003711	.	G	A	.	.	MAF_USDA=4.918
NC_035093.1	51003737	.	C	A	.	.	MAF_USDA=3.279
NC_035093.1	51003803	.	G	A	.	.	MAF_USDA=1.639
NC_035093.1	51003806	.	C	T	.	.	MAF_INRAE=20.253;MAF_USDA=13.529
NC_035093.1	51003930	.	G	A	.	.	MAF_USDA=4.918
NC_035093.1	51003950	.	C	G	.	.	MAF_INRAE=3.333;MAF_USDA=5.738
NC_035093.1	51003962	.	A	G	.	.	MAF_INRAE=20.886;MAF_USDA=7.647
NC_035093.1	51003973	.	G	T	.	.	MAF_USDA=4.167
NC_035093.1	51004013	.	A	T	.	.	MAF_INRAE=44.937;MAF_USDA=41.176
NC_035093.1	51004022	.	C	T	.	.	MAF_INRAE=1.667
NC_035093.1	51004039	.	G	A	.	.	MAF_USDA=10.588
NC_035093.1	51004078	.	A	T	.	.	MAF_INRAE=5.063;MAF_USDA=15.294
NC_035093.1	51004131	.	C	T	.	.	MAF_INRAE=3.333;MAF_USDA=30.357
NC_035093.1	51004161	.	A	C	.	.	MAF_USDA=3.333
NC_035093.1	51004194	.	G	A	.	.	MAF_INRAE=35.833;MAF_USDA=41.667
NC_035093.1	51004209	.	C	T	.	.	MAF_USDA=5.0
NC_035093.1	51004295	.	C	T	.	.	MAF_INRAE=3.333;MAF_USDA=14.286
NC_035093.1	51004307	.	A	C	.	.	MAF_USDA=1.667
NC_035093.1	51004325	.	C	G	.	.	MAF_USDA=1.639
NC_035093.1	51004399	.	C	T	.	.	MAF_USDA=39.583
NC_035093.1	51004569	.	T	A	.	.	MAF_INRAE=1.667
NC_035093.1	51004570	.	G	T	.	.	MAF_INRAE=1.667
NC_035093.1	51004590	.	A	T	.	.	MAF_USDA=6.25
NC_035093.1	51004639	.	G	A	.	.	MAF_USDA=37.647
NC_035093.1	51004652	.	T	A	.	.	MAF_INRAE=1.667
NC_035093.1	51004695	.	A	T	.	.	MAF_USDA=41.667
NC_035093.1	51004707	.	C	A	.	.	MAF_USDA=2.459
NC_035093.1	51004775	.	C	T	.	.	MAF_INRAE=5.263
NC_035093.1	51004784	.	C	T	.	.	MAF_INRAE=15.789
NC_035093.1	51004806	.	G	A	.	.	MAF_USDA=10.417
NC_035093.1	51004850	.	C	T	.	.	MAF_INRAE=5.263;MAF_USDA=18.824
NC_035093.1	51004858	.	A	G	.	.	MAF_INRAE=5.263;MAF_USDA=20.588
NC_035093.1	51004928	.	T	C	.	.	MAF_INRAE=5.063;MAF_USDA=12.353
NC_035093.1	51004945	.	A	C	.	.	MAF_INRAE=20.886;MAF_USDA=34.118
NC_035093.1	51005033	.	T	A	.	.	MAF_INRAE=35.0;MAF_USDA=40.476
NC_035093.1	51005052	.	A	G	.	.	MAF_INRAE=42.5;MAF_USDA=39.583
NC_035093.1	51005075	.	C	T	.	.	MAF_INRAE=12.658;MAF_USDA=6.548
NC_035093.1	51005095	.	A	T	.	.	MAF_INRAE=23.333;MAF_USDA=33.333
NC_035093.1	51005097	.	G	A	.	.	MAF_INRAE=49.167;MAF_USDA=41.667
NC_035093.1	51005102	.	G	A	.	.	MAF_INRAE=3.165
NC_035093.1	51005115	.	C	T	.	.	MAF_INRAE=14.167;MAF_USDA=14.583
NC_035093.1	51005127	.	A	G	.	.	MAF_INRAE=3.333;MAF_USDA=15.294
NC_035093.1	51005142	.	T	C	.	.	MAF_INRAE=36.667
NC_035093.1	51005172	.	C	G	.	.	MAF_INRAE=10.0
NC_035093.1	51005177	.	T	C	.	.	MAF_INRAE=17.5
NC_035093.1	51005236	.	G	A	.	.	MAF_INRAE=5.833;MAF_USDA=7.059
NC_035093.1	51005257	.	T	A	.	.	MAF_INRAE=12.025;MAF_USDA=1.639
NC_035093.1	51005280	.	C	T	.	.	MAF_USDA=2.941
NC_035093.1	51005334	.	G	T	.	.	MAF_INRAE=5.063;MAF_USDA=8.197
NC_035093.1	51005338	.	T	C	.	.	MAF_INRAE=6.667;MAF_USDA=25.294
NC_035093.1	51005353	.	T	G	.	.	MAF_USDA=3.279
NC_035093.1	51005355	.	C	T	.	.	MAF_USDA=3.279
NC_035093.1	51005357	.	C	T	.	.	MAF_USDA=3.279
NC_035093.1	51005359	.	C	A	.	.	MAF_INRAE=47.5
NC_035093.1	51005367	.	T	C	.	.	MAF_INRAE=5.696;MAF_USDA=11.475
NC_035093.1	51005378	.	C	G	.	.	MAF_INRAE=45.833
NC_035093.1	51005389	.	G	T	.	.	MAF_USDA=1.639
NC_035093.1	51005398	.	A	G	.	.	MAF_USDA=1.639
NC_035093.1	51005440	.	G	T	.	.	MAF_USDA=9.016
NC_035093.1	51005469	.	G	A	.	.	MAF_INRAE=2.5
NC_035093.1	51005488	.	C	T	.	.	MAF_INRAE=21.667;MAF_USDA=10.588
NC_035093.1	51005503	.	T	C	.	.	MAF_INRAE=5.063;MAF_USDA=15.882
NC_035093.1	51005576	.	C	T	.	.	MAF_INRAE=10.526;MAF_USDA=2.459
NC_035093.1	51005643	.	ATTATCATTACAAAACCATGAGTCCCAGGCTT	ATTATCATTACAAAACCATGAGTCCCAGGCTG	.	.	MAF_USDA=33.333
NC_035093.1	51005699	.	T	A	.	.	MAF_INRAE=13.924;MAF_USDA=14.754
NC_035093.1	51005762	.	C	A	.	.	MAF_USDA=1.639
NC_035093.1	51005767	.	G	A	.	.	MAF_INRAE=5.063;MAF_USDA=8.824
NC_035093.1	51005786	.	G	A	.	.	MAF_INRAE=10.526;MAF_USDA=5.882
NC_035093.1	51005813	.	T	C	.	.	MAF_INRAE=10.526;MAF_USDA=5.882
NC_035093.1	51005819	.	T	C	.	.	MAF_INRAE=10.526;MAF_USDA=4.706
NC_035093.1	51005820	.	G	T	.	.	MAF_USDA=5.294
NC_035093.1	51005881	.	A	T	.	.	MAF_INRAE=20.253;MAF_USDA=14.706
NC_035093.1	51005950	.	G	C	.	.	MAF_USDA=1.639
NC_035093.1	51006008	.	T	C	.	.	MAF_INRAE=18.987;MAF_USDA=29.412
NC_035093.1	51006010	.	T	A	.	.	MAF_INRAE=16.667;MAF_USDA=26.23
NC_035093.1	51006014	.	G	A	.	.	MAF_INRAE=16.667;MAF_USDA=26.23
NC_035093.1	51006017	.	T	C	.	.	MAF_INRAE=20.886;MAF_USDA=5.294
NC_035093.1	51006018	.	G	A	.	.	MAF_INRAE=15.833;MAF_USDA=5.294
NC_035093.1	51006019	.	T	C	.	.	MAF_INRAE=15.833;MAF_USDA=5.294
NC_035093.1	51006030	.	C	T	.	.	MAF_USDA=1.639
NC_035093.1	51006031	.	G	A	.	.	MAF_INRAE=20.886;MAF_USDA=7.059
NC_035093.1	51006032	.	T	C	.	.	MAF_INRAE=15.833;MAF_USDA=6.471
NC_035093.1	51006044	.	T	A	.	.	MAF_USDA=6.25
NC_035093.1	51006047	.	T	A	.	.	MAF_INRAE=3.165;MAF_USDA=2.353
NC_035093.1	51006061	.	T	A	.	.	MAF_USDA=2.459
NC_035093.1	51006074	.	C	G	.	.	MAF_INRAE=10.127;MAF_USDA=28.824
NC_035093.1	51006109	.	G	A	.	.	MAF_USDA=8.333
NC_035093.1	51006111	.	A	C	.	.	MAF_INRAE=3.797;MAF_USDA=4.118
NC_035093.1	51006112	.	C	A	.	.	MAF_USDA=8.197
NC_035093.1	51006114	.	A	T	.	.	MAF_INRAE=2.5;MAF_USDA=2.083
NC_035093.1	51006119	.	T	C	.	.	MAF_USDA=2.459
NC_035093.1	51006120	.	T	A	.	.	MAF_USDA=2.459
NC_035093.1	51006208	.	C	T	.	.	MAF_INRAE=4.43;MAF_USDA=10.0
NC_035093.1	51006209	.	C	A	.	.	MAF_INRAE=20.886;MAF_USDA=15.294
NC_035093.1	51006245	.	T	G	.	.	MAF_INRAE=18.987;MAF_USDA=30.588
NC_035093.1	51006266	.	A	G	.	.	MAF_INRAE=5.063;MAF_USDA=8.235
NC_035093.1	51006310	.	T	C	.	.	MAF_USDA=1.639
NC_035093.1	51006323	.	G	T	.	.	MAF_INRAE=5.063;MAF_USDA=11.905
NC_035093.1	51006348	.	C	T	.	.	MAF_INRAE=12.658
NC_035093.1	51006387	.	T	A	.	.	MAF_INRAE=34.177;MAF_USDA=35.119
NC_035093.1	51006400	.	A	G	.	.	MAF_INRAE=34.177;MAF_USDA=30.357
NC_035093.1	51006442	.	T	C	.	.	MAF_INRAE=10.526;MAF_USDA=4.762
NC_035093.1	51006450	.	G	T	.	.	MAF_INRAE=10.526;MAF_USDA=4.819
NC_035093.1	51006533	.	A	T	.	.	MAF_INRAE=3.333
NC_035093.1	51006702	.	T	A	.	.	MAF_INRAE=5.063;MAF_USDA=10.588
NC_035093.1	51006705	.	C	A	.	.	MAF_INRAE=32.278;MAF_USDA=37.059
NC_035093.1	51006711	.	C	T	.	.	MAF_INRAE=5.063;MAF_USDA=30.588
NC_035093.1	51006769	.	G	A	.	.	MAF_INRAE=1.667
NC_035093.1	51006828	.	A	G	.	.	MAF_USDA=1.639
NC_035093.1	51006843	.	T	C	.	.	MAF_INRAE=5.063;MAF_USDA=30.588
NC_035093.1	51006856	.	A	T	.	.	MAF_USDA=27.869
NC_035093.1	51006916	.	A	C	.	.	MAF_INRAE=10.526;MAF_USDA=5.294
NC_035093.1	51006995	.	T	C	.	.	MAF_USDA=1.667
NC_035093.1	51007029	.	A	T	.	.	MAF_INRAE=1.667;MAF_USDA=12.295
NC_035093.1	51007044	.	A	C	.	.	MAF_USDA=14.754
NC_035093.1	51007045	.	C	A	.	.	MAF_INRAE=15.789;MAF_USDA=3.279
NC_035093.1	51007049	.	T	G	.	.	MAF_INRAE=3.333;MAF_USDA=31.176
NC_035093.1	51007121	.	G	C	.	.	MAF_INRAE=38.333
NC_035093.1	51007152	.	G	T	.	.	MAF_USDA=13.333
NC_035093.1	51007156	.	C	A	.	.	MAF_USDA=47.458
NC_035093.1	51007168	.	T	C	.	.	MAF_USDA=3.333
NC_035093.1	51007181	.	A	C	.	.	MAF_USDA=14.583
NC_035093.1	51007239	.	T	G	.	.	MAF_INRAE=34.81;MAF_USDA=18.824
NC_035093.1	51007249	.	C	T	.	.	MAF_INRAE=3.797;MAF_USDA=7.647
NC_035093.1	51007394	.	A	T	.	.	MAF_INRAE=30.38;MAF_USDA=20.588
NC_035093.1	51007400	.	G	C	.	.	MAF_INRAE=8.228;MAF_USDA=15.882
NC_035093.1	51007570	.	C	T	.	.	MAF_USDA=3.279
NC_035093.1	51007578	.	C	A	.	.	MAF_USDA=7.377
NC_035093.1	51007590	.	G	A	.	.	MAF_INRAE=16.456;MAF_USDA=4.118
NC_035093.1	51007593	.	C	T	.	.	MAF_INRAE=1.667;MAF_USDA=11.475
NC_035093.1	51007631	.	A	C	.	.	MAF_INRAE=38.333;MAF_USDA=38.824
NC_035093.1	51007711	.	T	A	.	.	MAF_USDA=2.459
NC_035093.1	51007718	.	G	A	.	.	MAF_USDA=1.639
NC_035093.1	51007724	.	A	T	.	.	MAF_INRAE=1.667;MAF_USDA=3.279
NC_035093.1	51007766	.	C	A	.	.	MAF_USDA=3.279
NC_035093.1	51007788	.	G	A	.	.	MAF_INRAE=15.789
NC_035093.1	51007813	.	C	G	.	.	MAF_USDA=4.098
NC_035093.1	51007845	.	C	T	.	.	MAF_USDA=18.033
NC_035093.1	51007889	.	T	C	.	.	MAF_INRAE=35.0;MAF_USDA=14.118
NC_035093.1	51007898	.	C	T	.	.	MAF_USDA=3.279
NC_035093.1	51008049	.	C	T	.	.	MAF_INRAE=13.924
NC_035093.1	51008064	.	C	T	.	.	MAF_USDA=16.393
NC_035093.1	51008123	.	A	C	.	.	MAF_USDA=1.639
NC_035093.1	51008308	.	G	A	.	.	MAF_INRAE=1.667;MAF_USDA=9.016
NC_035093.1	51008400	.	T	C	.	.	MAF_INRAE=2.5
NC_035093.1	51008419	.	C	T	.	.	MAF_USDA=10.417
NC_035093.1	51008545	.	G	A	.	.	MAF_INRAE=3.333;MAF_USDA=9.836
NC_035093.1	51008555	.	A	G	.	.	MAF_USDA=3.279
NC_035093.1	51008598	.	C	T	.	.	MAF_USDA=14.167
NC_035093.1	51008602	.	G	A	.	.	MAF_USDA=14.167
NC_035093.1	51008625	.	C	T	.	.	MAF_USDA=15.833
NC_035093.1	51008722	.	C	T	.	.	MAF_INRAE=20.253;MAF_USDA=11.475
NC_035093.1	51008741	.	T	G	.	.	MAF_INRAE=15.789
NC_035093.1	51008763	.	G	A	.	.	MAF_USDA=12.295
NC_035093.1	51008766	.	A	T	.	.	MAF_USDA=20.492
NC_035093.1	51008796	.	G	C	.	.	MAF_INRAE=10.526;MAF_USDA=4.118
NC_035093.1	51008841	.	A	G	.	.	MAF_INRAE=2.5;MAF_USDA=25.41
NC_035093.1	51008874	.	G	T	.	.	MAF_USDA=6.667
NC_035093.1	51008896	.	A	C	.	.	MAF_USDA=5.738
NC_035093.1	51008959	.	C	A	.	.	MAF_INRAE=5.0;MAF_USDA=16.667
NC_035093.1	51009533	.	C	A	.	.	MAF_INRAE=5.263
NC_035093.1	51012949	.	A	G	.	.	MAF_INRAE=5.263
NC_035093.1	51013001	.	C	T	.	.	MAF_INRAE=10.526
NC_035093.1	51013762	.	A	C	.	.	MAF_USDA=27.083
NC_035093.1	51013945	.	ATTTTTTTTTTTTA	ATTTTTTTTTTTTT	.	.	MAF_USDA=16.667
NC_035093.1	51013959	.	A	T	.	.	MAF_INRAE=10.526;MAF_USDA=25.0
NC_035093.1	51014007	.	C	A	.	.	MAF_USDA=1.19
NC_035093.1	51014078	.	T	C	.	.	MAF_INRAE=1.667
NC_035093.1	51014080	.	T	A	.	.	MAF_INRAE=32.911;MAF_USDA=47.059
NC_035093.1	51014095	.	C	T	.	.	MAF_INRAE=3.333;MAF_USDA=9.836
NC_035093.1	51014127	.	T	C	.	.	MAF_USDA=17.213
NC_035093.1	51014256	.	T	G	.	.	MAF_USDA=2.459
NC_035093.1	51014259	.	G	A	.	.	MAF_USDA=3.279
NC_035093.1	51014262	.	A	C	.	.	MAF_USDA=6.557
NC_035093.1	51014290	.	G	T	.	.	MAF_USDA=1.176
NC_035093.1	51014315	.	A	T	.	.	MAF_USDA=3.279
NC_035093.1	51014424	.	T	G	.	.	MAF_INRAE=1.667
NC_035093.1	51014474	.	G	A	.	.	MAF_USDA=4.098
NC_035093.1	51014480	.	T	C	.	.	MAF_INRAE=3.333;MAF_USDA=27.049
NC_035093.1	51014493	.	G	A	.	.	MAF_USDA=17.213
NC_035093.1	51014513	.	A	C	.	.	MAF_USDA=4.098
NC_035093.1	51014540	.	T	G	.	.	MAF_INRAE=1.667
NC_035093.1	51014580	.	T	A	.	.	MAF_INRAE=3.333;MAF_USDA=26.23
NC_035093.1	51014603	.	T	G	.	.	MAF_USDA=17.213
NC_035093.1	51014634	.	A	C	.	.	MAF_INRAE=10.526;MAF_USDA=5.294
NC_035093.1	51014651	.	C	T	.	.	MAF_USDA=1.639
NC_035093.1	51014688	.	C	A	.	.	MAF_INRAE=10.526;MAF_USDA=5.294
NC_035093.1	51014802	.	A	T	.	.	MAF_USDA=16.393
NC_035093.1	51014816	.	T	C	.	.	MAF_INRAE=3.333;MAF_USDA=27.869
NC_035093.1	51014855	.	A	T	.	.	MAF_USDA=31.928
NC_035093.1	51014856	.	A	T	.	.	MAF_USDA=22.414
NC_035093.1	51014896	.	A	G	.	.	MAF_INRAE=3.333;MAF_USDA=27.869
NC_035093.1	51014945	.	T	G	.	.	MAF_USDA=2.459
NC_035093.1	51014985	.	C	T	.	.	MAF_USDA=3.279
NC_035093.1	51015008	.	C	T	.	.	MAF_INRAE=34.167;MAF_USDA=14.706
NC_035093.1	51015034	.	A	G	.	.	MAF_USDA=4.098
NC_035093.1	51015054	.	A	G	.	.	MAF_INRAE=3.333;MAF_USDA=27.049
NC_035093.1	51015065	.	A	C	.	.	MAF_INRAE=1.667
NC_035093.1	51015096	.	A	C	.	.	MAF_INRAE=15.789;MAF_USDA=5.085
NC_035093.1	51015150	.	G	A	.	.	MAF_INRAE=32.911;MAF_USDA=41.667
NC_035093.1	51015197	.	G	A	.	.	MAF_INRAE=13.291
NC_035093.1	51015275	.	G	A	.	.	MAF_INRAE=3.165;MAF_USDA=2.083
NC_035093.1	51015515	.	G	A	.	.	MAF_USDA=2.083
NC_035093.1	51015579	.	T	C	.	.	MAF_INRAE=1.667;MAF_USDA=8.621
NC_035093.1	51015581	.	T	A	.	.	MAF_INRAE=35.0;MAF_USDA=15.854
NC_035093.1	51015709	.	A	T	.	.	MAF_INRAE=1.667
NC_035093.1	51015711	.	T	G	.	.	MAF_INRAE=35.0;MAF_USDA=15.854
NC_035093.1	51015732	.	C	T	.	.	MAF_INRAE=21.053;MAF_USDA=16.463
NC_035093.1	51015764	.	A	T	.	.	MAF_INRAE=1.667
NC_035093.1	51015808	.	G	A	.	.	MAF_USDA=1.724
NC_035093.1	51015838	.	G	C	.	.	MAF_INRAE=35.0;MAF_USDA=17.073
NC_035093.1	51015859	.	G	C	.	.	MAF_USDA=1.176
NC_035093.1	51015889	.	T	G	.	.	MAF_INRAE=36.667;MAF_USDA=25.0
NC_035093.1	51015906	.	A	C	.	.	MAF_USDA=1.639
NC_035093.1	51015932	.	T	C	.	.	MAF_USDA=15.574
NC_035093.1	51016039	.	G	A	.	.	MAF_INRAE=1.667;MAF_USDA=20.492
NC_035093.1	51016055	.	A	G	.	.	MAF_USDA=2.459
NC_035093.1	51016101	.	G	C	.	.	MAF_INRAE=36.667;MAF_USDA=32.353
NC_035093.1	51016107	.	T	C	.	.	MAF_INRAE=4.43;MAF_USDA=8.824
NC_035093.1	51016158	.	G	T	.	.	MAF_INRAE=3.797;MAF_USDA=4.706
NC_035093.1	51016189	.	A	G	.	.	MAF_INRAE=4.43;MAF_USDA=7.647
NC_035093.1	51016190	.	C	A	.	.	MAF_INRAE=4.167;MAF_USDA=23.529
NC_035093.1	51016203	.	G	A	.	.	MAF_USDA=1.639
NC_035093.1	51016215	.	T	C	.	.	MAF_INRAE=31.667;MAF_USDA=10.588
NC_035093.1	51016258	.	A	G	.	.	MAF_INRAE=2.5;MAF_USDA=21.765
NC_035093.1	51016307	.	C	T	.	.	MAF_INRAE=5.0;MAF_USDA=7.647
NC_035093.1	51016344	.	C	T	.	.	MAF_INRAE=2.5;MAF_USDA=4.118
NC_035093.1	51016362	.	C	A,T	.	.	MAF_INRAE=17.089;MAF_USDA=1.639
NC_035093.1	51016365	.	C	A	.	.	MAF_INRAE=13.924
NC_035093.1	51016418	.	A	C	.	.	MAF_USDA=5.738
NC_035093.1	51016438	.	A	T	.	.	MAF_INRAE=2.5;MAF_USDA=20.588
NC_035093.1	51016455	.	A	G	.	.	MAF_USDA=1.639
NC_035093.1	51016512	.	G	T	.	.	MAF_USDA=1.639
NC_035093.1	51016546	.	A	C	.	.	MAF_USDA=4.098
NC_035093.1	51016567	.	A	C	.	.	MAF_USDA=25.882
NC_035093.1	51016584	.	A	G	.	.	MAF_INRAE=3.797;MAF_USDA=4.706
NC_035093.1	51016586	.	T	A	.	.	MAF_INRAE=48.734;MAF_USDA=40.588
NC_035093.1	51016649	.	G	A	.	.	MAF_INRAE=2.5;MAF_USDA=4.118
NC_035093.1	51016693	.	C	T	.	.	MAF_USDA=4.118
NC_035093.1	51016713	.	C	T	.	.	MAF_USDA=2.459
NC_035093.1	51016785	.	T	C	.	.	MAF_USDA=13.115
NC_035093.1	51016840	.	A	C	.	.	MAF_INRAE=2.5;MAF_USDA=4.706
NC_035093.1	51016881	.	A	C	.	.	MAF_USDA=2.083
NC_035093.1	51016893	.	A	G	.	.	MAF_INRAE=4.167;MAF_USDA=24.706
NC_035093.1	51016918	.	C	T	.	.	MAF_INRAE=13.924
NC_035093.1	51016963	.	T	A	.	.	MAF_INRAE=1.667;MAF_USDA=27.869
NC_035093.1	51017023	.	G	T	.	.	MAF_INRAE=2.5;MAF_USDA=6.471
NC_035093.1	51017028	.	G	A	.	.	MAF_USDA=2.459
NC_035093.1	51017064	.	C	T	.	.	MAF_INRAE=1.667;MAF_USDA=27.869
NC_035093.1	51017079	.	T	G	.	.	MAF_USDA=2.083
NC_035093.1	51017149	.	G	A	.	.	MAF_USDA=1.639
NC_035093.1	51017151	.	G	A	.	.	MAF_USDA=2.459
NC_035093.1	51017152	.	C	G	.	.	MAF_USDA=2.083
NC_035093.1	51017169	.	C	T	.	.	MAF_INRAE=1.667;MAF_USDA=28.689
NC_035093.1	51017178	.	T	G	.	.	MAF_INRAE=48.101;MAF_USDA=40.0
NC_035093.1	51017196	.	C	T	.	.	MAF_INRAE=1.667;MAF_USDA=28.689
NC_035093.1	51017197	.	G	A	.	.	MAF_USDA=3.279
NC_035093.1	51017261	.	C	T	.	.	MAF_USDA=2.083
NC_035093.1	51017319	.	G	A	.	.	MAF_USDA=1.639
NC_035093.1	51017341	.	C	T	.	.	MAF_USDA=2.083
NC_035093.1	51017404	.	G	T	.	.	MAF_USDA=2.459
NC_035093.1	51017454	.	A	G	.	.	MAF_INRAE=1.667;MAF_USDA=16.471
NC_035093.1	51017458	.	G	A	.	.	MAF_INRAE=2.5;MAF_USDA=4.706
NC_035093.1	51017524	.	C	T	.	.	MAF_INRAE=13.924;MAF_USDA=4.118
NC_035093.1	51017538	.	C	T	.	.	MAF_INRAE=2.5;MAF_USDA=4.118
NC_035093.1	51017701	.	C	G	.	.	MAF_INRAE=25.0;MAF_USDA=20.833
NC_035093.1	51017705	.	A	C	.	.	MAF_USDA=5.738
NC_035093.1	51017715	.	G	A	.	.	MAF_INRAE=3.797;MAF_USDA=5.882
NC_035093.1	51017738	.	C	T	.	.	MAF_INRAE=24.051;MAF_USDA=24.118
NC_035093.1	51017742	.	T	C	.	.	MAF_USDA=10.656
NC_035093.1	51017753	.	A	G	.	.	MAF_USDA=2.941
NC_035093.1	51017775	.	C	T	.	.	MAF_USDA=5.882
NC_035093.1	51017821	.	C	T	.	.	MAF_USDA=3.279
NC_035093.1	51017960	.	C	T	.	.	MAF_INRAE=20.253;MAF_USDA=9.412
NC_035093.1	51017991	.	G	A	.	.	MAF_USDA=1.176
NC_035093.1	51018005	.	A	T	.	.	MAF_INRAE=5.263;MAF_USDA=10.0
NC_035093.1	51018032	.	T	A	.	.	MAF_INRAE=17.089
NC_035093.1	51018034	.	A	C	.	.	MAF_INRAE=2.5;MAF_USDA=2.083
NC_035093.1	51018037	.	T	G	.	.	MAF_INRAE=32.278;MAF_USDA=43.75
NC_035093.1	51018075	.	G	A	.	.	MAF_INRAE=24.051;MAF_USDA=18.824
NC_035093.1	51018090	.	A	G	.	.	MAF_USDA=9.016
NC_035093.1	51018185	.	A	C	.	.	MAF_INRAE=13.291
NC_035093.1	51018230	.	T	A	.	.	MAF_USDA=2.941
NC_035093.1	51018247	.	G	T	.	.	MAF_USDA=2.459
NC_035093.1	51018261	.	T	C	.	.	MAF_INRAE=24.051;MAF_USDA=8.197
NC_035093.1	51018270	.	T	C	.	.	MAF_INRAE=7.595;MAF_USDA=17.647
NC_035093.1	51018336	.	A	T	.	.	MAF_INRAE=1.667;MAF_USDA=8.824
NC_035093.1	51018449	.	G	A	.	.	MAF_INRAE=8.861;MAF_USDA=8.824
NC_035093.1	51018463	.	G	A	.	.	MAF_INRAE=2.532;MAF_USDA=18.824
NC_035093.1	51018520	.	A	G	.	.	MAF_USDA=1.765
NC_035093.1	51018590	.	C	T	.	.	MAF_INRAE=1.667;MAF_USDA=3.279
NC_035093.1	51018597	.	T	G	.	.	MAF_INRAE=7.595;MAF_USDA=20.588
NC_035093.1	51018617	.	G	T	.	.	MAF_USDA=1.639
NC_035093.1	51018620	.	A	G	.	.	MAF_INRAE=16.456;MAF_USDA=9.412
NC_035093.1	51018651	.	A	G	.	.	MAF_INRAE=2.5;MAF_USDA=1.176
NC_035093.1	51018656	.	A	C	.	.	MAF_USDA=6.557
NC_035093.1	51018667	.	T	A	.	.	MAF_USDA=2.083
NC_035093.1	51018681	.	A	C	.	.	MAF_INRAE=1.667;MAF_USDA=10.0
NC_035093.1	51018682	.	C	A	.	.	MAF_INRAE=37.975;MAF_USDA=42.353
NC_035093.1	51018737	.	T	A	.	.	MAF_INRAE=37.975;MAF_USDA=33.333
NC_035093.1	51018783	.	T	G	.	.	MAF_INRAE=13.291
NC_035093.1	51018878	.	C	T	.	.	MAF_INRAE=7.595;MAF_USDA=27.381
NC_035093.1	51018898	.	C	T	.	.	MAF_INRAE=37.975;MAF_USDA=48.214
NC_035093.1	51018915	.	G	A	.	.	MAF_INRAE=32.5;MAF_USDA=10.0
NC_035093.1	51018923	.	C	T	.	.	MAF_INRAE=45.57;MAF_USDA=18.824
NC_035093.1	51018997	.	A	C	.	.	MAF_USDA=2.459
NC_035093.1	51019020	.	T	C	.	.	MAF_INRAE=32.278;MAF_USDA=18.235
NC_035093.1	51019078	.	G	T	.	.	MAF_USDA=1.765
NC_035093.1	51019097	.	A	C	.	.	MAF_USDA=1.639
NC_035093.1	51019101	.	T	C	.	.	MAF_INRAE=22.152;MAF_USDA=11.176
NC_035093.1	51019128	.	G	T	.	.	MAF_INRAE=37.342;MAF_USDA=48.235
NC_035093.1	51019145	.	A	G	.	.	MAF_USDA=3.529
NC_035093.1	51019146	.	G	T	.	.	MAF_USDA=3.529
NC_035093.1	51019163	.	C	A	.	.	MAF_INRAE=8.228;MAF_USDA=26.471
NC_035093.1	51019248	.	T	A	.	.	MAF_USDA=6.25
NC_035093.1	51019249	.	C	A	.	.	MAF_USDA=6.25
NC_035093.1	51019263	.	T	A	.	.	MAF_INRAE=13.924
NC_035093.1	51019278	.	T	C	.	.	MAF_INRAE=37.975;MAF_USDA=35.294
NC_035093.1	51019301	.	A	C	.	.	MAF_INRAE=39.873;MAF_USDA=40.588
NC_035093.1	51019333	.	G	C	.	.	MAF_USDA=1.639
NC_035093.1	51019370	.	A	G	.	.	MAF_USDA=1.639
NC_035093.1	51019407	.	C	T	.	.	MAF_INRAE=1.667;MAF_USDA=4.098
NC_035093.1	51019520	.	T	G	.	.	MAF_INRAE=22.152;MAF_USDA=6.471
NC_035093.1	51019554	.	T	C	.	.	MAF_INRAE=31.646;MAF_USDA=31.765
NC_035093.1	51019565	.	T	C	.	.	MAF_USDA=10.588
NC_035093.1	51019594	.	A	G	.	.	MAF_INRAE=13.924
NC_035093.1	51019611	.	C	T	.	.	MAF_USDA=25.294
NC_035093.1	51019630	.	T	A	.	.	MAF_INRAE=31.013;MAF_USDA=12.353
NC_035093.1	51019641	.	G	A	.	.	MAF_INRAE=30.38;MAF_USDA=12.941
NC_035093.1	51019662	.	T	C	.	.	MAF_INRAE=30.38;MAF_USDA=12.941
NC_035093.1	51019678	.	C	T	.	.	MAF_USDA=4.167
NC_035093.1	51019756	.	G	A	.	.	MAF_USDA=2.941
NC_035093.1	51019818	.	G	T	.	.	MAF_INRAE=3.797;MAF_USDA=10.588
NC_035093.1	51019885	.	C	A	.	.	MAF_INRAE=9.494;MAF_USDA=25.294
NC_035093.1	51019933	.	G	A	.	.	MAF_USDA=10.588
NC_035093.1	51019936	.	A	G	.	.	MAF_INRAE=7.595;MAF_USDA=22.941
NC_035093.1	51019965	.	A	C	.	.	MAF_INRAE=7.595;MAF_USDA=25.0
NC_035093.1	51019985	.	C	A	.	.	MAF_INRAE=7.595;MAF_USDA=22.941
NC_035093.1	51019995	.	G	T	.	.	MAF_USDA=2.941
NC_035093.1	51019997	.	G	C	.	.	MAF_USDA=2.941
NC_035093.1	51020018	.	A	T	.	.	MAF_USDA=1.639
NC_035093.1	51020020	.	A	G	.	.	MAF_INRAE=1.667
NC_035093.1	51020031	.	T	A	.	.	MAF_INRAE=22.152;MAF_USDA=6.471
NC_035093.1	51020131	.	C	T	.	.	MAF_INRAE=7.595;MAF_USDA=22.941
NC_035093.1	51020144	.	C	T	.	.	MAF_INRAE=13.924
NC_035093.1	51020163	.	A	G	.	.	MAF_INRAE=1.667;MAF_USDA=4.098
NC_035093.1	51020206	.	C	T	.	.	MAF_USDA=2.459
NC_035093.1	51020272	.	G	A	.	.	MAF_USDA=2.941
NC_035093.1	51020310	.	A	C	.	.	MAF_USDA=1.639
NC_035093.1	51020337	.	C	A	.	.	MAF_USDA=13.934
NC_035093.1	51020358	.	G	A	.	.	MAF_USDA=2.459
NC_035093.1	51020412	.	A	T	.	.	MAF_USDA=10.417
NC_035093.1	51020427	.	A	G	.	.	MAF_INRAE=22.152;MAF_USDA=2.459
NC_035093.1	51020434	.	C	A	.	.	MAF_INRAE=22.152;MAF_USDA=7.059
NC_035093.1	51020452	.	A	T	.	.	MAF_INRAE=30.38;MAF_USDA=27.647
NC_035093.1	51020467	.	C	T	.	.	MAF_USDA=2.083
NC_035093.1	51020540	.	T	C	.	.	MAF_INRAE=16.456;MAF_USDA=7.647
NC_035093.1	51020581	.	T	A	.	.	MAF_INRAE=1.667;MAF_USDA=6.557
NC_035093.1	51020633	.	A	C	.	.	MAF_INRAE=13.291
NC_035093.1	51020634	.	G	A	.	.	MAF_INRAE=15.833
NC_035093.1	51020650	.	A	T	.	.	MAF_USDA=2.941
NC_035093.1	51020652	.	A	C	.	.	MAF_INRAE=23.418;MAF_USDA=8.235
NC_035093.1	51020697	.	A	T	.	.	MAF_INRAE=7.595;MAF_USDA=17.262
NC_035093.1	51020699	.	C	A	.	.	MAF_INRAE=1.667
NC_035093.1	51020722	.	G	C	.	.	MAF_INRAE=13.924
NC_035093.1	51020729	.	T	C	.	.	MAF_INRAE=7.595;MAF_USDA=19.643
NC_035093.1	51020732	.	G	T	.	.	MAF_INRAE=13.924
NC_035093.1	51020825	.	A	G	.	.	MAF_INRAE=35.443;MAF_USDA=33.929
NC_035093.1	51020864	.	G	T	.	.	MAF_USDA=1.639
NC_035093.1	51020951	.	G	A	.	.	MAF_INRAE=13.924
NC_035093.1	51020993	.	G	T	.	.	MAF_USDA=3.279
NC_035093.1	51020997	.	C	G	.	.	MAF_INRAE=1.667
NC_035093.1	51021011	.	T	G	.	.	MAF_USDA=3.279
NC_035093.1	51021029	.	A	G	.	.	MAF_USDA=3.279
NC_035093.1	51021036	.	A	T	.	.	MAF_INRAE=13.291
NC_035093.1	51021111	.	A	T	.	.	MAF_USDA=3.279
NC_035093.1	51021137	.	A	C	.	.	MAF_INRAE=13.924;MAF_USDA=5.738
NC_035093.1	51021141	.	G	T	.	.	MAF_USDA=1.639
NC_035093.1	51021170	.	A	G	.	.	MAF_INRAE=10.526;MAF_USDA=4.098
NC_035093.1	51021204	.	A	G	.	.	MAF_USDA=2.459
NC_035093.1	51021207	.	T	G	.	.	MAF_INRAE=5.0;MAF_USDA=13.529
NC_035093.1	51021236	.	A	C	.	.	MAF_INRAE=13.924;MAF_USDA=1.639
NC_035093.1	51021304	.	A	C	.	.	MAF_INRAE=17.722;MAF_USDA=26.23
NC_035093.1	51021320	.	T	A	.	.	MAF_USDA=2.459
NC_035093.1	51021326	.	G	A	.	.	MAF_USDA=3.279
NC_035093.1	51021360	.	A	C	.	.	MAF_INRAE=4.43;MAF_USDA=8.824
NC_035093.1	51021378	.	C	A,G	.	.	MAF_INRAE=14.557;MAF_USDA=2.459
NC_035093.1	51021399	.	T	A	.	.	MAF_USDA=2.459
NC_035093.1	51021404	.	A	G	.	.	MAF_INRAE=7.595;MAF_USDA=14.706
NC_035093.1	51021411	.	T	C	.	.	MAF_INRAE=35.0;MAF_USDA=12.353
NC_035093.1	51021483	.	A	C	.	.	MAF_USDA=3.279
NC_035093.1	51021568	.	T	A	.	.	MAF_INRAE=3.797;MAF_USDA=18.852
NC_035093.1	51021580	.	C	G	.	.	MAF_USDA=3.279
NC_035093.1	51021607	.	T	A	.	.	MAF_INRAE=3.797;MAF_USDA=11.176
NC_035093.1	51021618	.	G	A	.	.	MAF_INRAE=32.5;MAF_USDA=10.588
NC_035093.1	51021647	.	G	A	.	.	MAF_INRAE=13.924;MAF_USDA=5.833
NC_035093.1	51021675	.	A	T	.	.	MAF_USDA=1.639
NC_035093.1	51021715	.	T	C	.	.	MAF_INRAE=13.291;MAF_USDA=4.918
NC_035093.1	51021724	.	G	A	.	.	MAF_INRAE=15.823;MAF_USDA=7.647
NC_035093.1	51021761	.	A	C	.	.	MAF_USDA=6.25
NC_035093.1	51021820	.	T	C	.	.	MAF_INRAE=16.456;MAF_USDA=10.0
NC_035093.1	51021853	.	T	G	.	.	MAF_INRAE=34.167;MAF_USDA=11.905
NC_035093.1	51021877	.	A	G	.	.	MAF_USDA=2.5
NC_035093.1	51021894	.	C	T	.	.	MAF_USDA=4.167
NC_035093.1	51021910	.	G	A	.	.	MAF_INRAE=16.456;MAF_USDA=10.0
NC_035093.1	51021964	.	C	A	.	.	MAF_INRAE=8.861;MAF_USDA=20.0
NC_035093.1	51021996	.	G	T	.	.	MAF_INRAE=4.43;MAF_USDA=10.588
NC_035093.1	51022014	.	A	C	.	.	MAF_INRAE=6.667
NC_035093.1	51022036	.	G	T	.	.	MAF_USDA=4.918
NC_035093.1	51022037	.	C	T	.	.	MAF_USDA=1.639
NC_035093.1	51022064	.	C	A	.	.	MAF_USDA=4.098
NC_035093.1	51022146	.	T	A	.	.	MAF_INRAE=30.38;MAF_USDA=9.524
NC_035093.1	51022149	.	G	T	.	.	MAF_INRAE=35.0;MAF_USDA=10.119
NC_035093.1	51022151	.	C	T	.	.	MAF_INRAE=35.0;MAF_USDA=10.119
NC_035093.1	51022169	.	T	C	.	.	MAF_USDA=2.459
NC_035093.1	51022388	.	T	A	.	.	MAF_INRAE=4.43;MAF_USDA=10.0
NC_035093.1	51022418	.	C	A	.	.	MAF_USDA=2.459
NC_035093.1	51022423	.	T	C	.	.	MAF_USDA=2.459
NC_035093.1	51022474	.	G	A	.	.	MAF_INRAE=27.5;MAF_USDA=10.0
NC_035093.1	51022503	.	G	T	.	.	MAF_INRAE=7.595;MAF_USDA=18.824
NC_035093.1	51022506	.	C	T	.	.	MAF_INRAE=43.333;MAF_USDA=47.059
NC_035093.1	51022559	.	C	T	.	.	MAF_INRAE=4.167;MAF_USDA=21.765
NC_035093.1	51022560	.	G	A	.	.	MAF_INRAE=5.0;MAF_USDA=8.235
NC_035093.1	51022562	.	A	C	.	.	MAF_INRAE=34.81;MAF_USDA=20.588
NC_035093.1	51022660	.	G	C	.	.	MAF_USDA=2.459
NC_035093.1	51022670	.	C	T	.	.	MAF_USDA=2.459
NC_035093.1	51022676	.	G	C	.	.	MAF_INRAE=20.253;MAF_USDA=20.0
NC_035093.1	51022878	.	G	A	.	.	MAF_USDA=4.167
NC_035093.1	51022882	.	C	T	.	.	MAF_USDA=1.667
NC_035093.1	51022951	.	G	T	.	.	MAF_INRAE=49.367;MAF_USDA=22.619
NC_035093.1	51022992	.	T	A	.	.	MAF_INRAE=15.19;MAF_USDA=46.429
NC_035093.1	51022994	.	A	T	.	.	MAF_INRAE=2.5;MAF_USDA=3.571
NC_035093.1	51023004	.	G	T	.	.	MAF_USDA=8.333
NC_035093.1	51023008	.	C	T	.	.	MAF_INRAE=16.456;MAF_USDA=10.119
NC_035093.1	51023015	.	T	A	.	.	MAF_INRAE=3.797
NC_035093.1	51023035	.	C	T	.	.	MAF_INRAE=4.43;MAF_USDA=10.714
NC_035093.1	51023092	.	G	A	.	.	MAF_INRAE=13.333;MAF_USDA=45.833
NC_035093.1	51023097	.	G	A	.	.	MAF_USDA=6.667
NC_035093.1	51023098	.	G	T	.	.	MAF_USDA=7.5
NC_035093.1	51023099	.	C	T	.	.	MAF_INRAE=35.0;MAF_USDA=16.667
NC_035093.1	51023103	.	T	C	.	.	MAF_USDA=7.5
NC_035093.1	51023114	.	A	T	.	.	MAF_INRAE=13.291
NC_035093.1	51023221	.	C	T	.	.	MAF_INRAE=1.667;MAF_USDA=4.762
NC_035093.1	51023279	.	A	C	.	.	MAF_USDA=7.738
NC_035093.1	51023589	.	C	A	.	.	MAF_INRAE=5.0;MAF_USDA=7.738
NC_035093.1	51023732	.	T	G	.	.	MAF_USDA=2.459
NC_035093.1	51023770	.	T	A	.	.	MAF_INRAE=1.667
NC_035093.1	51023784	.	C	T	.	.	MAF_INRAE=13.924
NC_035093.1	51023802	.	T	A	.	.	MAF_USDA=2.353
NC_035093.1	51023823	.	A	T	.	.	MAF_INRAE=16.456;MAF_USDA=7.647
NC_035093.1	51023829	.	A	C	.	.	MAF_USDA=3.279
NC_035093.1	51023838	.	G	A	.	.	MAF_INRAE=3.797
NC_035093.1	51023863	.	A	G	.	.	MAF_USDA=1.639
NC_035093.1	51023914	.	A	G	.	.	MAF_USDA=1.639
NC_035093.1	51024068	.	C	T	.	.	MAF_INRAE=1.667
NC_035093.1	51024070	.	C	A	.	.	MAF_INRAE=10.526;MAF_USDA=24.118
NC_035093.1	51024076	.	G	T	.	.	MAF_INRAE=15.789;MAF_USDA=15.294
NC_035093.1	51024086	.	A	C	.	.	MAF_USDA=3.279
NC_035093.1	51024123	.	C	A	.	.	MAF_INRAE=5.263
NC_035093.1	51024168	.	C	T	.	.	MAF_INRAE=2.5;MAF_USDA=3.529
NC_035093.1	51024181	.	C	T	.	.	MAF_INRAE=10.526;MAF_USDA=5.882
NC_035093.1	51024217	.	A	G	.	.	MAF_USDA=46.471
NC_035093.1	51024226	.	C	A	.	.	MAF_USDA=8.333
NC_035093.1	51024227	.	A	C	.	.	MAF_USDA=8.333
NC_035093.1	51024243	.	C	A	.	.	MAF_USDA=3.279
NC_035093.1	51024258	.	A	C	.	.	MAF_USDA=6.557
NC_035093.1	51024259	.	C	A	.	.	MAF_USDA=6.557
NC_035093.1	51024274	.	C	A	.	.	MAF_USDA=10.656
NC_035093.1	51024275	.	A	C	.	.	MAF_USDA=7.377
NC_035093.1	51024290	.	A	C	.	.	MAF_USDA=29.167
NC_035093.1	51024370	.	A	C	.	.	MAF_USDA=14.583
NC_035093.1	51024371	.	C	A	.	.	MAF_USDA=20.833
NC_035093.1	51024377	.	A	G	.	.	MAF_USDA=18.75
NC_035093.1	51024385	.	G	A	.	.	MAF_USDA=6.25
NC_035093.1	51024386	.	C	A	.	.	MAF_USDA=8.197
NC_035093.1	51024387	.	A	C	.	.	MAF_USDA=6.557
NC_035093.1	51024389	.	C	T	.	.	MAF_USDA=3.279
NC_035093.1	51024426	.	C	A	.	.	MAF_INRAE=10.526;MAF_USDA=10.0
NC_035093.1	51024479	.	C	T	.	.	MAF_USDA=1.639
NC_035093.1	51024532	.	G	T	.	.	MAF_INRAE=47.368;MAF_USDA=20.0
NC_035093.1	51024594	.	T	A	.	.	MAF_INRAE=1.667
NC_035093.1	51024608	.	T	C	.	.	MAF_USDA=9.016
NC_035093.1	51024653	.	A	G	.	.	MAF_INRAE=10.526;MAF_USDA=4.918
NC_035093.1	51024706	.	G	A	.	.	MAF_USDA=1.639
NC_035093.1	51024727	.	C	T	.	.	MAF_INRAE=3.797;MAF_USDA=6.557
NC_035093.1	51024853	.	G	T	.	.	MAF_USDA=4.098
NC_035093.1	51024937	.	T	C	.	.	MAF_INRAE=7.595
NC_035093.1	51024949	.	T	G	.	.	MAF_INRAE=13.924
NC_035093.1	51025025	.	C	T	.	.	MAF_USDA=1.639
NC_035093.1	51025047	.	G	A	.	.	MAF_USDA=39.583
NC_035093.1	51025055	.	T	C	.	.	MAF_USDA=39.583
NC_035093.1	51025066	.	C	T	.	.	MAF_USDA=1.667
NC_035093.1	51025120	.	C	T	.	.	MAF_USDA=1.786
NC_035093.1	51025123	.	G	T	.	.	MAF_INRAE=2.532;MAF_USDA=4.167
NC_035093.1	51025153	.	T	C	.	.	MAF_USDA=2.941
NC_035093.1	51025165	.	G	C	.	.	MAF_USDA=6.471
NC_035093.1	51025168	.	G	A	.	.	MAF_INRAE=34.177;MAF_USDA=34.706
NC_035093.1	51025180	.	G	A	.	.	MAF_USDA=2.083
NC_035093.1	51025228	.	A	C	.	.	MAF_INRAE=13.924
NC_035093.1	51025395	.	C	T	.	.	MAF_USDA=2.083
NC_035093.1	51025500	.	A	G	.	.	MAF_INRAE=25.316;MAF_USDA=28.824
NC_035093.1	51025509	.	G	A	.	.	MAF_USDA=2.459
NC_035093.1	51025584	.	A	G	.	.	MAF_INRAE=1.667;MAF_USDA=26.23
NC_035093.1	51025612	.	T	G	.	.	MAF_USDA=2.083
NC_035093.1	51025622	.	C	A	.	.	MAF_INRAE=14.557
NC_035093.1	51025728	.	G	T	.	.	MAF_INRAE=15.789;MAF_USDA=2.459
NC_035093.1	51025750	.	G	A	.	.	MAF_INRAE=4.43;MAF_USDA=11.765
NC_035093.1	51025828	.	G	A	.	.	MAF_USDA=2.459
NC_035093.1	51025941	.	G	A	.	.	MAF_INRAE=13.924
NC_035093.1	51026088	.	A	T	.	.	MAF_USDA=3.279
NC_035093.1	51026139	.	G	A	.	.	MAF_USDA=3.333
NC_035093.1	51026151	.	T	A	.	.	MAF_INRAE=7.595;MAF_USDA=19.412
NC_035093.1	51026263	.	G	T	.	.	MAF_INRAE=17.722;MAF_USDA=7.647
NC_035093.1	51026478	.	A	T	.	.	MAF_INRAE=4.43;MAF_USDA=11.765
NC_035093.1	51026490	.	A	G	.	.	MAF_INRAE=5.0
NC_035093.1	51026525	.	C	T	.	.	MAF_USDA=2.459
NC_035093.1	51026534	.	T	C	.	.	MAF_INRAE=8.861;MAF_USDA=22.941
NC_035093.1	51026566	.	G	T	.	.	MAF_INRAE=15.789
NC_035093.1	51026650	.	C	A	.	.	MAF_USDA=2.083
NC_035093.1	51026833	.	G	C	.	.	MAF_USDA=10.0
NC_035093.1	51026894	.	T	C	.	.	MAF_USDA=2.459
NC_035093.1	51026985	.	G	T	.	.	MAF_USDA=8.475
NC_035093.1	51028267	.	C	A	.	.	MAF_USDA=20.455
NC_035093.1	51028536	.	T	C	.	.	MAF_INRAE=10.127;MAF_USDA=18.824
NC_035093.1	51028558	.	A	T	.	.	MAF_INRAE=16.456;MAF_USDA=2.083
NC_035093.1	51028560	.	T	G	.	.	MAF_INRAE=16.456;MAF_USDA=11.176
NC_035093.1	51028621	.	T	C	.	.	MAF_USDA=3.529
NC_035093.1	51028794	.	C	T	.	.	MAF_USDA=6.471
NC_035093.1	51028795	.	C	T	.	.	MAF_USDA=6.471
NC_035093.1	51028842	.	C	A	.	.	MAF_USDA=4.706
NC_035093.1	51028884	.	C	T	.	.	MAF_INRAE=10.526;MAF_USDA=4.098
NC_035093.1	51028956	.	C	T	.	.	MAF_USDA=2.459
NC_035093.1	51028957	.	G	T	.	.	MAF_INRAE=4.43;MAF_USDA=2.083
NC_035093.1	51028959	.	G	C	.	.	MAF_INRAE=2.5;MAF_USDA=6.471
NC_035093.1	51029019	.	A	G	.	.	MAF_INRAE=26.582;MAF_USDA=47.647
NC_035093.1	51029030	.	G	T	.	.	MAF_USDA=7.377
NC_035093.1	51029055	.	A	G	.	.	MAF_INRAE=13.924
NC_035093.1	51029090	.	G	T	.	.	MAF_USDA=1.639
NC_035093.1	51029224	.	T	A	.	.	MAF_INRAE=8.861;MAF_USDA=28.235
NC_035093.1	51029252	.	A	T	.	.	MAF_USDA=3.279
NC_035093.1	51029273	.	G	C	.	.	MAF_USDA=1.765
NC_035093.1	51029310	.	T	C	.	.	MAF_USDA=3.529
NC_035093.1	51029320	.	C	T	.	.	MAF_USDA=4.918
NC_035093.1	51029323	.	C	T	.	.	MAF_INRAE=8.861;MAF_USDA=24.706
NC_035093.1	51029325	.	A	T	.	.	MAF_USDA=1.639
NC_035093.1	51029355	.	G	T	.	.	MAF_USDA=2.459
NC_035093.1	51029369	.	A	T	.	.	MAF_USDA=22.917
NC_035093.1	51029401	.	C	A	.	.	MAF_INRAE=8.861;MAF_USDA=28.824
NC_035093.1	51029431	.	C	A	.	.	MAF_INRAE=13.924
NC_035093.1	51029456	.	T	C	.	.	MAF_INRAE=12.658;MAF_USDA=37.059
NC_035093.1	51029515	.	C	T	.	.	MAF_USDA=4.167
NC_035093.1	51029653	.	C	T	.	.	MAF_INRAE=33.544;MAF_USDA=22.941
NC_035093.1	51029706	.	T	G	.	.	MAF_USDA=6.471
NC_035093.1	51029707	.	T	G	.	.	MAF_INRAE=13.291;MAF_USDA=11.765
NC_035093.1	51029731	.	G	A	.	.	MAF_USDA=7.377
NC_035093.1	51029875	.	T	G	.	.	MAF_INRAE=28.481;MAF_USDA=41.765
NC_035093.1	51029925	.	C	T	.	.	MAF_INRAE=1.667
NC_035093.1	51029927	.	G	A	.	.	MAF_INRAE=8.861;MAF_USDA=42.262
NC_035093.1	51029939	.	C	A	.	.	MAF_INRAE=8.861;MAF_USDA=41.071
NC_035093.1	51029944	.	T	C	.	.	MAF_INRAE=13.924
NC_035093.1	51030021	.	G	T	.	.	MAF_INRAE=27.215;MAF_USDA=35.714
NC_035093.1	51030026	.	A	C	.	.	MAF_INRAE=27.215;MAF_USDA=36.905
NC_035093.1	51030077	.	T	A	.	.	MAF_USDA=4.167
NC_035093.1	51030082	.	C	G	.	.	MAF_INRAE=36.076;MAF_USDA=14.167
NC_035093.1	51030100	.	G	T	.	.	MAF_INRAE=36.076;MAF_USDA=20.833
NC_035093.1	51030151	.	G	T	.	.	MAF_USDA=1.667
NC_035093.1	51030183	.	T	A	.	.	MAF_INRAE=8.228;MAF_USDA=30.952
NC_035093.1	51030226	.	A	T	.	.	MAF_USDA=3.333
NC_035093.1	51030286	.	A	C	.	.	MAF_INRAE=7.595;MAF_USDA=16.071
NC_035093.1	51030296	.	G	A	.	.	MAF_INRAE=31.667;MAF_USDA=9.639
NC_035093.1	51030356	.	G	T	.	.	MAF_INRAE=6.962;MAF_USDA=28.313
NC_035093.1	51030411	.	C	A	.	.	MAF_INRAE=7.595;MAF_USDA=27.381
NC_035093.1	51030525	.	A	C	.	.	MAF_USDA=2.083
NC_035093.1	51030538	.	G	A	.	.	MAF_USDA=3.571
NC_035093.1	51030553	.	G	T	.	.	MAF_USDA=1.667
NC_035093.1	51030597	.	G	T	.	.	MAF_INRAE=5.833;MAF_USDA=12.5
NC_035093.1	51030598	.	C	T	.	.	MAF_INRAE=5.833;MAF_USDA=12.5
NC_035093.1	51030607	.	A	T	.	.	MAF_USDA=1.667
NC_035093.1	51030630	.	T	A	.	.	MAF_INRAE=7.595;MAF_USDA=29.167
NC_035093.1	51030645	.	T	A	.	.	MAF_USDA=1.667
NC_035093.1	51030652	.	T	A	.	.	MAF_USDA=5.0
NC_035093.1	51030659	.	G	T	.	.	MAF_USDA=2.083
NC_035093.1	51030693	.	C	T	.	.	MAF_INRAE=1.667;MAF_USDA=4.167
NC_035093.1	51030845	.	A	C	.	.	MAF_INRAE=13.924;MAF_USDA=3.571
NC_035093.1	51030978	.	C	T	.	.	MAF_INRAE=8.861;MAF_USDA=33.529
NC_035093.1	51030981	.	G	A	.	.	MAF_INRAE=1.667
NC_035093.1	51030985	.	T	G	.	.	MAF_INRAE=1.667;MAF_USDA=5.738
NC_035093.1	51031015	.	A	G	.	.	MAF_INRAE=13.924
NC_035093.1	51031067	.	A	C	.	.	MAF_USDA=5.738
NC_035093.1	51031069	.	G	T	.	.	MAF_INRAE=13.924;MAF_USDA=3.529
NC_035093.1	51031070	.	A	T	.	.	MAF_USDA=5.738
NC_035093.1	51031094	.	G	C	.	.	MAF_USDA=1.176
NC_035093.1	51031114	.	A	G	.	.	MAF_INRAE=13.924;MAF_USDA=3.529
NC_035093.1	51031119	.	C	A	.	.	MAF_INRAE=22.785;MAF_USDA=34.706
NC_035093.1	51031196	.	A	G	.	.	MAF_USDA=1.639
NC_035093.1	51031221	.	C	T	.	.	MAF_INRAE=13.291;MAF_USDA=4.118
NC_035093.1	51031302	.	A	T	.	.	MAF_INRAE=8.861;MAF_USDA=25.882
NC_035093.1	51031312	.	G	A	.	.	MAF_USDA=1.639
NC_035093.1	51031321	.	G	T	.	.	MAF_INRAE=8.861;MAF_USDA=29.412
NC_035093.1	51031324	.	C	T	.	.	MAF_INRAE=25.833;MAF_USDA=44.706
NC_035093.1	51031377	.	C	G	.	.	MAF_INRAE=18.354;MAF_USDA=15.294
NC_035093.1	51031399	.	A	G	.	.	MAF_USDA=5.738
NC_035093.1	51031413	.	A	C	.	.	MAF_USDA=2.083
NC_035093.1	51031460	.	A	G	.	.	MAF_USDA=2.083
NC_035093.1	51031465	.	C	T	.	.	MAF_INRAE=8.861;MAF_USDA=26.471
NC_035093.1	51031551	.	G	A	.	.	MAF_INRAE=1.667;MAF_USDA=4.098
NC_035093.1	51031573	.	G	A	.	.	MAF_INRAE=8.861;MAF_USDA=31.176
NC_035093.1	51031602	.	G	T	.	.	MAF_INRAE=8.861;MAF_USDA=29.412
NC_035093.1	51031614	.	C	T	.	.	MAF_USDA=1.765
NC_035093.1	51031730	.	G	A	.	.	MAF_INRAE=8.861;MAF_USDA=28.824
NC_035093.1	51031732	.	A	C	.	.	MAF_INRAE=6.667;MAF_USDA=17.059
NC_035093.1	51031756	.	A	G	.	.	MAF_USDA=4.098
NC_035093.1	51031761	.	C	T	.	.	MAF_USDA=1.176
NC_035093.1	51031840	.	T	A	.	.	MAF_USDA=4.918
NC_035093.1	51031901	.	C	A	.	.	MAF_INRAE=8.861;MAF_USDA=18.75
NC_035093.1	51031931	.	A	G	.	.	MAF_INRAE=17.089
NC_035093.1	51031942	.	C	A	.	.	MAF_INRAE=7.595;MAF_USDA=21.176
NC_035093.1	51031980	.	A	C	.	.	MAF_INRAE=2.5;MAF_USDA=3.279
NC_035093.1	51032135	.	C	T	.	.	MAF_INRAE=1.667
NC_035093.1	51032140	.	T	G	.	.	MAF_INRAE=1.667
NC_035093.1	51032145	.	T	A	.	.	MAF_INRAE=8.861;MAF_USDA=28.235
NC_035093.1	51032180	.	G	A	.	.	MAF_INRAE=8.861;MAF_USDA=28.235
NC_035093.1	51032319	.	C	T	.	.	MAF_INRAE=8.861;MAF_USDA=28.824
NC_035093.1	51032451	.	T	G	.	.	MAF_INRAE=8.861;MAF_USDA=30.0
NC_035093.1	51032469	.	C	G	.	.	MAF_INRAE=49.367;MAF_USDA=22.024
NC_035093.1	51032479	.	G	A	.	.	MAF_INRAE=8.861;MAF_USDA=30.952
NC_035093.1	51032496	.	A	C	.	.	MAF_USDA=5.0
NC_035093.1	51032507	.	A	T	.	.	MAF_INRAE=8.861;MAF_USDA=30.357
NC_035093.1	51032530	.	A	G	.	.	MAF_USDA=4.167
NC_035093.1	51032538	.	C	A	.	.	MAF_USDA=4.918
NC_035093.1	51032861	.	G	A	.	.	MAF_INRAE=8.861;MAF_USDA=29.412
NC_035093.1	51032904	.	T	A	.	.	MAF_USDA=1.639
NC_035093.1	51032907	.	A	G	.	.	MAF_INRAE=2.632
NC_035093.1	51032913	.	C	T	.	.	MAF_USDA=5.738
NC_035093.1	51032948	.	C	A	.	.	MAF_INRAE=1.667;MAF_USDA=4.098
NC_035093.1	51032971	.	A	C	.	.	MAF_USDA=4.098
NC_035093.1	51032979	.	A	G	.	.	MAF_INRAE=4.43;MAF_USDA=11.176
NC_035093.1	51033011	.	A	G	.	.	MAF_USDA=3.279
NC_035093.1	51033038	.	A	G	.	.	MAF_INRAE=8.861;MAF_USDA=18.75
NC_035093.1	51033115	.	A	G	.	.	MAF_INRAE=1.667
NC_035093.1	51033251	.	G	A	.	.	MAF_INRAE=7.595;MAF_USDA=14.706
NC_035093.1	51033352	.	G	A	.	.	MAF_INRAE=1.667;MAF_USDA=14.706
NC_035093.1	51033360	.	C	A	.	.	MAF_INRAE=5.263;MAF_USDA=6.471
NC_035093.1	51033419	.	C	G	.	.	MAF_USDA=1.639
NC_035093.1	51033529	.	T	A	.	.	MAF_USDA=2.459
NC_035093.1	51033532	.	G	A	.	.	MAF_INRAE=5.0;MAF_USDA=7.647
NC_035093.1	51033659	.	G	T	.	.	MAF_INRAE=13.924;MAF_USDA=2.941
NC_035093.1	51033691	.	G	T	.	.	MAF_INRAE=13.924;MAF_USDA=3.529
NC_035093.1	51033762	.	T	A	.	.	MAF_INRAE=6.962;MAF_USDA=15.294
NC_035093.1	51033763	.	G	T	.	.	MAF_INRAE=5.833;MAF_USDA=15.294
NC_035093.1	51033767	.	A	G	.	.	MAF_INRAE=1.667;MAF_USDA=10.588
NC_035093.1	51033801	.	G	A	.	.	MAF_INRAE=13.291
NC_035093.1	51033804	.	C	G	.	.	MAF_INRAE=1.667;MAF_USDA=10.0
NC_035093.1	51033808	.	G	A	.	.	MAF_USDA=4.098
NC_035093.1	51033841	.	G	A	.	.	MAF_INRAE=1.667
NC_035093.1	51033940	.	C	G	.	.	MAF_USDA=2.941
NC_035093.1	51033989	.	G	A	.	.	MAF_INRAE=1.667;MAF_USDA=10.588
NC_035093.1	51033997	.	T	A	.	.	MAF_USDA=4.098
NC_035093.1	51034022	.	A	T	.	.	MAF_INRAE=1.667;MAF_USDA=13.529
NC_035093.1	51034027	.	C	T	.	.	MAF_INRAE=1.667;MAF_USDA=11.176
NC_035093.1	51034051	.	C	T	.	.	MAF_INRAE=5.063;MAF_USDA=15.294
NC_035093.1	51034052	.	G	A	.	.	MAF_USDA=2.459
NC_035093.1	51034059	.	A	C	.	.	MAF_INRAE=1.667;MAF_USDA=13.529
NC_035093.1	51034060	.	G	C	.	.	MAF_INRAE=1.667;MAF_USDA=13.529
NC_035093.1	51034079	.	A	C	.	.	MAF_USDA=4.098
NC_035093.1	51034080	.	C	T	.	.	MAF_USDA=4.918
NC_035093.1	51034083	.	T	G	.	.	MAF_INRAE=1.667;MAF_USDA=1.639
NC_035093.1	51034088	.	C	T	.	.	MAF_USDA=4.098
NC_035093.1	51034089	.	C	G	.	.	MAF_USDA=4.098
NC_035093.1	51034090	.	C	T	.	.	MAF_USDA=4.098
NC_035093.1	51034116	.	T	A	.	.	MAF_USDA=4.098
NC_035093.1	51034132	.	T	A	.	.	MAF_INRAE=8.861;MAF_USDA=30.588
NC_035093.1	51034136	.	T	A	.	.	MAF_USDA=2.083
NC_035093.1	51034145	.	A	C	.	.	MAF_USDA=1.639
NC_035093.1	51034149	.	T	G	.	.	MAF_INRAE=7.595;MAF_USDA=16.471
NC_035093.1	51034172	.	G	C	.	.	MAF_INRAE=13.924;MAF_USDA=3.529
NC_035093.1	51034213	.	C	T	.	.	MAF_USDA=4.098
NC_035093.1	51034271	.	T	G	.	.	MAF_INRAE=8.861;MAF_USDA=27.059
NC_035093.1	51034316	.	G	A	.	.	MAF_INRAE=7.595;MAF_USDA=16.471
NC_035093.1	51034378	.	C	T	.	.	MAF_USDA=1.639
NC_035093.1	51034391	.	C	A	.	.	MAF_INRAE=8.228;MAF_USDA=28.824
NC_035093.1	51034394	.	A	T	.	.	MAF_USDA=1.639
NC_035093.1	51034397	.	G	T	.	.	MAF_USDA=4.918
NC_035093.1	51034398	.	G	C	.	.	MAF_USDA=4.918
NC_035093.1	51034413	.	A	C	.	.	MAF_INRAE=8.228;MAF_USDA=30.0
NC_035093.1	51034423	.	A	T	.	.	MAF_USDA=1.639
NC_035093.1	51034424	.	A	T	.	.	MAF_USDA=1.639
NC_035093.1	51034450	.	C	A	.	.	MAF_INRAE=50.0;MAF_USDA=22.941
NC_035093.1	51034511	.	G	A	.	.	MAF_INRAE=1.667;MAF_USDA=4.098
NC_035093.1	51034521	.	C	T	.	.	MAF_USDA=8.333
NC_035093.1	51034539	.	T	C	.	.	MAF_INRAE=44.304;MAF_USDA=45.882
NC_035093.1	51034660	.	C	G	.	.	MAF_USDA=1.639
NC_035093.1	51034669	.	G	A	.	.	MAF_USDA=1.639
NC_035093.1	51034838	.	G	T	.	.	MAF_INRAE=5.063;MAF_USDA=18.824
NC_035093.1	51034842	.	C	T	.	.	MAF_INRAE=5.0;MAF_USDA=24.118
NC_035093.1	51034845	.	T	C	.	.	MAF_INRAE=5.0;MAF_USDA=22.941
NC_035093.1	51034912	.	G	T	.	.	MAF_USDA=7.377
NC_035093.1	51034943	.	A	C	.	.	MAF_INRAE=5.063;MAF_USDA=21.765
NC_035093.1	51034969	.	A	C	.	.	MAF_INRAE=5.0;MAF_USDA=14.583
NC_035093.1	51035036	.	C	A	.	.	MAF_USDA=7.377
NC_035093.1	51035042	.	T	C	.	.	MAF_USDA=4.098
NC_035093.1	51035130	.	C	T	.	.	MAF_INRAE=3.797;MAF_USDA=5.294
NC_035093.1	51035139	.	G	T	.	.	MAF_INRAE=3.797;MAF_USDA=5.294
NC_035093.1	51035170	.	G	T	.	.	MAF_INRAE=20.253;MAF_USDA=17.647
NC_035093.1	51035232	.	C	T	.	.	MAF_USDA=1.639
NC_035093.1	51035245	.	C	G	.	.	MAF_INRAE=1.667
NC_035093.1	51035315	.	T	A	.	.	MAF_USDA=9.836
NC_035093.1	51035323	.	T	A	.	.	MAF_USDA=9.836
NC_035093.1	51035324	.	G	C	.	.	MAF_USDA=9.836
NC_035093.1	51035416	.	C	T	.	.	MAF_USDA=14.583
NC_035093.1	51035491	.	A	C	.	.	MAF_INRAE=21.519;MAF_USDA=20.588
NC_035093.1	51035492	.	T	C	.	.	MAF_INRAE=23.333;MAF_USDA=20.588
NC_035093.1	51035536	.	T	G	.	.	MAF_INRAE=5.263
NC_035093.1	51035549	.	C	T	.	.	MAF_USDA=4.098
NC_035093.1	51035574	.	G	A	.	.	MAF_USDA=1.639
NC_035093.1	51035624	.	C	A	.	.	MAF_USDA=1.639
NC_035093.1	51035657	.	C	T	.	.	MAF_USDA=1.639
NC_035093.1	51035658	.	G	A	.	.	MAF_INRAE=5.063;MAF_USDA=24.118
NC_035093.1	51035676	.	G	A	.	.	MAF_USDA=4.098
NC_035093.1	51035699	.	G	T	.	.	MAF_INRAE=3.797;MAF_USDA=4.706
NC_035093.1	51035789	.	G	T	.	.	MAF_INRAE=5.063;MAF_USDA=19.412
NC_035093.1	51035817	.	G	T	.	.	MAF_INRAE=5.063;MAF_USDA=22.941
NC_035093.1	51035830	.	GCGA	GCGG	.	.	MAF_USDA=16.667
NC_035093.1	51035833	.	A	G	.	.	MAF_INRAE=5.263
NC_035093.1	51035840	.	G	C	.	.	MAF_INRAE=5.263
NC_035093.1	51035853	.	G	C	.	.	MAF_INRAE=5.063;MAF_USDA=24.706
NC_035093.1	51035860	.	T	A	.	.	MAF_INRAE=3.797;MAF_USDA=4.706
NC_035093.1	51035915	.	G	A	.	.	MAF_INRAE=13.924;MAF_USDA=3.529
NC_035093.1	51035964	.	G	A	.	.	MAF_INRAE=4.43;MAF_USDA=20.0
NC_035093.1	51035965	.	A	G	.	.	MAF_INRAE=4.167;MAF_USDA=24.118
NC_035093.1	51035994	.	C	T	.	.	MAF_USDA=1.639
NC_035093.1	51036004	.	A	G	.	.	MAF_INRAE=4.43;MAF_USDA=24.706
NC_035093.1	51036062	.	C	G	.	.	MAF_INRAE=3.797;MAF_USDA=5.294
NC_035093.1	51036067	.	G	A	.	.	MAF_INRAE=3.797;MAF_USDA=5.294
NC_035093.1	51036071	.	T	A	.	.	MAF_USDA=4.098
NC_035093.1	51036099	.	C	T	.	.	MAF_USDA=4.098
NC_035093.1	51036204	.	A	G	.	.	MAF_INRAE=5.063;MAF_USDA=24.118
NC_035093.1	51036289	.	A	G	.	.	MAF_INRAE=4.43;MAF_USDA=23.529
NC_035093.1	51036377	.	T	A	.	.	MAF_INRAE=5.063;MAF_USDA=21.176
NC_035093.1	51036383	.	A	G	.	.	MAF_USDA=3.279
NC_035093.1	51036387	.	G	A	.	.	MAF_INRAE=5.063;MAF_USDA=22.941
NC_035093.1	51036393	.	A	G	.	.	MAF_INRAE=5.063;MAF_USDA=24.706
NC_035093.1	51036487	.	T	C	.	.	MAF_USDA=2.459
NC_035093.1	51036531	.	C	A	.	.	MAF_INRAE=20.253;MAF_USDA=19.412
NC_035093.1	51036541	.	A	C	.	.	MAF_INRAE=5.0
NC_035093.1	51036587	.	G	A	.	.	MAF_USDA=4.098
NC_035093.1	51036592	.	G	T	.	.	MAF_INRAE=13.291;MAF_USDA=3.529
NC_035093.1	51036673	.	G	C	.	.	MAF_INRAE=1.667;MAF_USDA=4.098
NC_035093.1	51036677	.	T	G	.	.	MAF_INRAE=1.667;MAF_USDA=4.098
NC_035093.1	51036722	.	T	C	.	.	MAF_INRAE=32.5;MAF_USDA=10.0
NC_035093.1	51036758	.	T	G	.	.	MAF_INRAE=2.5;MAF_USDA=1.176
NC_035093.1	51036759	.	T	G	.	.	MAF_INRAE=13.291;MAF_USDA=3.529
NC_035093.1	51036827	.	C	T	.	.	MAF_USDA=1.176
NC_035093.1	51036868	.	T	G	.	.	MAF_USDA=2.459
NC_035093.1	51036898	.	C	T	.	.	MAF_USDA=5.294
NC_035093.1	51036922	.	C	T	.	.	MAF_USDA=2.083
NC_035093.1	51036936	.	G	A	.	.	MAF_USDA=12.5
NC_035093.1	51036938	.	TGT	TGG	.	.	MAF_USDA=8.333
NC_035093.1	51036940	.	T	G	.	.	MAF_INRAE=18.333
NC_035093.1	51036942	.	A	T	.	.	MAF_INRAE=18.333;MAF_USDA=13.855
NC_035093.1	51036946	.	TAC	TAT	.	.	MAF_USDA=12.5
NC_035093.1	51036948	.	C	T	.	.	MAF_INRAE=3.797;MAF_USDA=4.098
NC_035093.1	51036951	.	T	C	.	.	MAF_USDA=17.059
NC_035093.1	51036983	.	T	C	.	.	MAF_USDA=2.459
NC_035093.1	51037000	.	A	C	.	.	MAF_USDA=1.639
NC_035093.1	51037019	.	T	C	.	.	MAF_INRAE=18.987;MAF_USDA=20.0
NC_035093.1	51037053	.	C	T	.	.	MAF_USDA=1.176
NC_035093.1	51037109	.	G	A	.	.	MAF_USDA=1.639
NC_035093.1	51037164	.	C	A	.	.	MAF_INRAE=5.0;MAF_USDA=7.647
NC_035093.1	51037213	.	C	A	.	.	MAF_USDA=1.639
NC_035093.1	51037252	.	T	G	.	.	MAF_USDA=1.176
NC_035093.1	51037306	.	A	G	.	.	MAF_USDA=1.639
NC_035093.1	51037367	.	C	A	.	.	MAF_INRAE=5.0;MAF_USDA=7.647
NC_035093.1	51037381	.	C	T	.	.	MAF_USDA=12.295
NC_035093.1	51037395	.	G	C	.	.	MAF_INRAE=3.797;MAF_USDA=18.235
NC_035093.1	51037409	.	T	C	.	.	MAF_INRAE=7.595;MAF_USDA=27.647
NC_035093.1	51037418	.	T	C	.	.	MAF_INRAE=3.797;MAF_USDA=4.706
NC_035093.1	51037536	.	T	A	.	.	MAF_INRAE=2.5;MAF_USDA=2.083
NC_035093.1	51037545	.	C	T	.	.	MAF_USDA=1.639
NC_035093.1	51037560	.	G	C	.	.	MAF_INRAE=3.797;MAF_USDA=5.294
NC_035093.1	51037626	.	T	C	.	.	MAF_INRAE=6.667
NC_035093.1	51037635	.	C	G	.	.	MAF_INRAE=5.833
NC_035093.1	51037637	.	A	C	.	.	MAF_INRAE=5.833
NC_035093.1	51037640	.	A	C	.	.	MAF_INRAE=5.833
NC_035093.1	51037657	.	G	A	.	.	MAF_INRAE=3.165
NC_035093.1	51037665	.	T	G	.	.	MAF_INRAE=5.833
NC_035093.1	51037672	.	G	A	.	.	MAF_INRAE=2.5
NC_035093.1	51037681	.	T	C	.	.	MAF_INRAE=5.0
NC_035093.1	51037683	.	C	T	.	.	MAF_INRAE=5.0
NC_035093.1	51037686	.	A	C	.	.	MAF_INRAE=5.833
NC_035093.1	51037687	.	C	A	.	.	MAF_INRAE=5.833
NC_035093.1	51037709	.	C	A	.	.	MAF_INRAE=5.0
NC_035093.1	51037711	.	A	G	.	.	MAF_INRAE=5.0
NC_035093.1	51037759	.	G	A	.	.	MAF_INRAE=3.797;MAF_USDA=11.31
NC_035093.1	51037770	.	A	G	.	.	MAF_INRAE=20.833;MAF_USDA=20.833
NC_035093.1	51037778	.	G	T	.	.	MAF_USDA=29.167
NC_035093.1	51037796	.	G	A	.	.	MAF_USDA=23.333
NC_035093.1	51037801	.	C	T	.	.	MAF_USDA=22.131
NC_035093.1	51037802	.	C	T	.	.	MAF_USDA=21.311
NC_035093.1	51037803	.	C	A	.	.	MAF_USDA=22.951
NC_035093.1	51037804	.	A	G	.	.	MAF_USDA=22.131
NC_035093.1	51037807	.	A	C	.	.	MAF_INRAE=3.797;MAF_USDA=11.176
NC_035093.1	51037880	.	G	T	.	.	MAF_USDA=2.459
NC_035093.1	51037942	.	C	T	.	.	MAF_USDA=4.167
NC_035093.1	51037980	.	C	A	.	.	MAF_INRAE=3.797;MAF_USDA=16.667
NC_035093.1	51037999	.	T	C	.	.	MAF_INRAE=3.797;MAF_USDA=20.0
NC_035093.1	51038030	.	C	T	.	.	MAF_INRAE=2.5;MAF_USDA=2.941
NC_035093.1	51038048	.	G	A	.	.	MAF_INRAE=1.667
NC_035093.1	51038079	.	C	T	.	.	MAF_INRAE=3.165;MAF_USDA=4.167
NC_035093.1	51038138	.	A	C	.	.	MAF_USDA=9.836
NC_035093.1	51038199	.	A	T	.	.	MAF_INRAE=5.063;MAF_USDA=17.059
NC_035093.1	51038241	.	G	A	.	.	MAF_INRAE=13.291;MAF_USDA=3.529
NC_035093.1	51038245	.	G	A	.	.	MAF_USDA=4.098
NC_035093.1	51038264	.	C	T	.	.	MAF_INRAE=2.5;MAF_USDA=11.176
NC_035093.1	51038281	.	TAAAAAAAAAAAAT	TAAAAAAAAAAAAA	.	.	MAF_USDA=19.565
NC_035093.1	51038307	.	T	A	.	.	MAF_INRAE=13.291
NC_035093.1	51038308	.	C	A	.	.	MAF_INRAE=15.833
NC_035093.1	51038335	.	A	C	.	.	MAF_INRAE=13.924;MAF_USDA=3.529
NC_035093.1	51038358	.	G	A	.	.	MAF_INRAE=1.667
NC_035093.1	51038477	.	G	A	.	.	MAF_INRAE=5.263;MAF_USDA=4.706
NC_035093.1	51038479	.	G	A	.	.	MAF_INRAE=21.053;MAF_USDA=13.529
NC_035093.1	51038508	.	C	T	.	.	MAF_INRAE=18.333;MAF_USDA=5.882
NC_035093.1	51038518	.	A	C	.	.	MAF_USDA=20.833
NC_035093.1	51038519	.	G	C	.	.	MAF_USDA=20.833
NC_035093.1	51038534	.	C	A	.	.	MAF_INRAE=47.468;MAF_USDA=14.706
NC_035093.1	51038540	.	C	T	.	.	MAF_INRAE=14.557;MAF_USDA=3.529
NC_035093.1	51038547	.	T	G	.	.	MAF_INRAE=3.797;MAF_USDA=4.706
NC_035093.1	51038567	.	C	A	.	.	MAF_INRAE=13.291;MAF_USDA=5.882
NC_035093.1	51038570	.	G	T	.	.	MAF_INRAE=15.833;MAF_USDA=5.882
NC_035093.1	51038592	.	T	G	.	.	MAF_USDA=2.941
NC_035093.1	51038615	.	G	T	.	.	MAF_INRAE=3.797;MAF_USDA=7.059
NC_035093.1	51038659	.	G	A	.	.	MAF_INRAE=6.962;MAF_USDA=17.059
NC_035093.1	51038713	.	T	C	.	.	MAF_INRAE=18.354;MAF_USDA=24.118
NC_035093.1	51038716	.	A	C	.	.	MAF_INRAE=5.0;MAF_USDA=17.059
NC_035093.1	51038727	.	T	G	.	.	MAF_INRAE=3.797;MAF_USDA=4.118
NC_035093.1	51038741	.	C	A	.	.	MAF_INRAE=5.063;MAF_USDA=17.059
NC_035093.1	51038786	.	T	C	.	.	MAF_USDA=6.25
NC_035093.1	51038902	.	G	T	.	.	MAF_INRAE=3.797;MAF_USDA=16.471
NC_035093.1	51038903	.	G	T	.	.	MAF_USDA=2.459
NC_035093.1	51038929	.	C	A	.	.	MAF_INRAE=16.667;MAF_USDA=4.706
NC_035093.1	51039076	.	C	T	.	.	MAF_INRAE=5.063;MAF_USDA=15.882
NC_035093.1	51039087	.	G	A	.	.	MAF_INRAE=13.924;MAF_USDA=4.706
NC_035093.1	51039093	.	C	T	.	.	MAF_INRAE=2.5;MAF_USDA=11.176
NC_035093.1	51039097	.	G	A	.	.	MAF_INRAE=1.667;MAF_USDA=4.918
NC_035093.1	51039108	.	C	G	.	.	MAF_USDA=2.459
NC_035093.1	51039138	.	C	A	.	.	MAF_USDA=4.098
NC_035093.1	51039166	.	T	C	.	.	MAF_USDA=1.639
NC_035093.1	51039168	.	G	C	.	.	MAF_USDA=3.529
NC_035093.1	51039186	.	C	A	.	.	MAF_INRAE=1.667
NC_035093.1	51039264	.	T	C	.	.	MAF_INRAE=2.5;MAF_USDA=15.574
NC_035093.1	51039298	.	C	A	.	.	MAF_INRAE=13.924;MAF_USDA=4.706
NC_035093.1	51039312	.	C	T	.	.	MAF_USDA=2.459
NC_035093.1	51039348	.	C	G	.	.	MAF_INRAE=5.063;MAF_USDA=17.059
NC_035093.1	51039372	.	G	A	.	.	MAF_INRAE=3.797;MAF_USDA=4.706
NC_035093.1	51039398	.	C	A	.	.	MAF_INRAE=13.924;MAF_USDA=4.118
NC_035093.1	51039399	.	T	A	.	.	MAF_USDA=3.529
NC_035093.1	51039445	.	A	T	.	.	MAF_INRAE=5.063;MAF_USDA=16.471
NC_035093.1	51039453	.	G	A	.	.	MAF_INRAE=47.468;MAF_USDA=14.706
NC_035093.1	51039524	.	C	A	.	.	MAF_USDA=1.639
NC_035093.1	51039581	.	A	G	.	.	MAF_INRAE=46.835;MAF_USDA=14.118
NC_035093.1	51039652	.	A	C	.	.	MAF_INRAE=1.667
NC_035093.1	51039677	.	G	T	.	.	MAF_USDA=2.083
NC_035093.1	51039713	.	A	T	.	.	MAF_USDA=2.941
NC_035093.1	51039716	.	A	T	.	.	MAF_USDA=4.098
NC_035093.1	51039717	.	A	T	.	.	MAF_USDA=4.098
NC_035093.1	51039718	.	A	T	.	.	MAF_USDA=4.098
NC_035093.1	51039721	.	G	T	.	.	MAF_USDA=4.098
NC_035093.1	51039818	.	A	G	.	.	MAF_INRAE=2.5;MAF_USDA=11.765
NC_035093.1	51039877	.	T	C	.	.	MAF_INRAE=7.5;MAF_USDA=24.118
NC_035093.1	51039883	.	A	G	.	.	MAF_INRAE=7.5;MAF_USDA=24.118
NC_035093.1	51040094	.	T	G	.	.	MAF_USDA=5.738
NC_035093.1	51040143	.	C	T	.	.	MAF_USDA=1.667
NC_035093.1	51040168	.	A	G	.	.	MAF_INRAE=3.797;MAF_USDA=17.647
NC_035093.1	51040196	.	A	G	.	.	MAF_INRAE=22.152;MAF_USDA=48.235
NC_035093.1	51040234	.	C	T	.	.	MAF_INRAE=22.785;MAF_USDA=44.118
NC_035093.1	51040259	.	A	G	.	.	MAF_INRAE=3.797;MAF_USDA=17.647
NC_035093.1	51040458	.	C	A	.	.	MAF_INRAE=13.924;MAF_USDA=1.765
NC_035093.1	51040499	.	T	G	.	.	MAF_INRAE=3.797;MAF_USDA=15.294
NC_035093.1	51040522	.	T	A	.	.	MAF_USDA=20.833
NC_035093.1	51040551	.	G	A	.	.	MAF_INRAE=3.797;MAF_USDA=15.882
NC_035093.1	51040581	.	T	G	.	.	MAF_INRAE=3.797;MAF_USDA=4.118
NC_035093.1	51040602	.	T	C	.	.	MAF_INRAE=3.797;MAF_USDA=16.471
NC_035093.1	51040622	.	C	T	.	.	MAF_INRAE=3.797;MAF_USDA=16.471
NC_035093.1	51040705	.	C	A	.	.	MAF_USDA=3.279
NC_035093.1	51040720	.	A	C	.	.	MAF_INRAE=2.5;MAF_USDA=11.765
NC_035093.1	51040753	.	T	A	.	.	MAF_INRAE=48.101;MAF_USDA=15.882
NC_035093.1	51040760	.	G	A	.	.	MAF_INRAE=12.658;MAF_USDA=2.083
NC_035093.1	51040803	.	A	C	.	.	MAF_USDA=4.918
NC_035093.1	51040922	.	G	A	.	.	MAF_INRAE=3.797;MAF_USDA=17.059
NC_035093.1	51040983	.	T	G	.	.	MAF_INRAE=20.253;MAF_USDA=18.235
NC_035093.1	51041024	.	A	G	.	.	MAF_USDA=2.459
NC_035093.1	51041028	.	A	G	.	.	MAF_INRAE=22.152;MAF_USDA=42.353
NC_035093.1	51041045	.	C	G	.	.	MAF_USDA=1.639
NC_035093.1	51041084	.	G	C	.	.	MAF_INRAE=6.962;MAF_USDA=15.294
NC_035093.1	51041154	.	A	G	.	.	MAF_USDA=2.459
NC_035093.1	51041215	.	C	A	.	.	MAF_INRAE=3.797;MAF_USDA=13.529
NC_035093.1	51041222	.	A	G	.	.	MAF_INRAE=3.797;MAF_USDA=17.647
NC_035093.1	51041249	.	A	C	.	.	MAF_USDA=1.639
NC_035093.1	51041276	.	G	A	.	.	MAF_INRAE=3.797;MAF_USDA=14.583
NC_035093.1	51041291	.	T	A	.	.	MAF_USDA=33.333
NC_035093.1	51041296	.	C	T	.	.	MAF_USDA=7.377
NC_035093.1	51041335	.	A	C	.	.	MAF_INRAE=5.0;MAF_USDA=12.353
NC_035093.1	51041348	.	T	C	.	.	MAF_INRAE=18.987;MAF_USDA=37.059
NC_035093.1	51041351	.	C	T	.	.	MAF_USDA=1.639
NC_035093.1	51041387	.	T	A	.	.	MAF_USDA=2.459
NC_035093.1	51041509	.	G	A	.	.	MAF_INRAE=23.418;MAF_USDA=45.294
NC_035093.1	51041516	.	C	G	.	.	MAF_INRAE=5.0;MAF_USDA=11.765
NC_035093.1	51041539	.	C	T	.	.	MAF_INRAE=4.43;MAF_USDA=11.765
NC_035093.1	51041589	.	C	A	.	.	MAF_INRAE=1.667
NC_035093.1	51041660	.	G	A	.	.	MAF_INRAE=22.152;MAF_USDA=43.529
NC_035093.1	51041729	.	A	G	.	.	MAF_USDA=4.167
NC_035093.1	51041765	.	G	A	.	.	MAF_INRAE=2.5;MAF_USDA=2.083
NC_035093.1	51041802	.	T	A	.	.	MAF_USDA=5.738
NC_035093.1	51041819	.	C	A	.	.	MAF_USDA=8.235
NC_035093.1	51041820	.	C	T	.	.	MAF_USDA=2.459
NC_035093.1	51041825	.	G	A	.	.	MAF_USDA=3.279
NC_035093.1	51041881	.	C	A	.	.	MAF_USDA=2.353
NC_035093.1	51041953	.	A	T	.	.	MAF_INRAE=2.5;MAF_USDA=11.765
NC_035093.1	51041965	.	A	G	.	.	MAF_INRAE=22.785;MAF_USDA=43.529
NC_035093.1	51042212	.	C	T	.	.	MAF_INRAE=3.797;MAF_USDA=11.176
NC_035093.1	51042288	.	A	T	.	.	MAF_USDA=2.459
NC_035093.1	51042397	.	T	A	.	.	MAF_USDA=2.083
NC_035093.1	51042474	.	G	T	.	.	MAF_USDA=6.25
NC_035093.1	51042509	.	C	T	.	.	MAF_USDA=5.738
NC_035093.1	51042516	.	G	A	.	.	MAF_INRAE=3.797;MAF_USDA=12.5
NC_035093.1	51042594	.	A	C	.	.	MAF_INRAE=5.0;MAF_USDA=7.647
NC_035093.1	51042655	.	T	C	.	.	MAF_INRAE=5.263
NC_035093.1	51042710	.	C	T	.	.	MAF_INRAE=48.101;MAF_USDA=14.706
NC_035093.1	51042775	.	C	T	.	.	MAF_INRAE=5.0;MAF_USDA=8.824
NC_035093.1	51042776	.	G	A	.	.	MAF_USDA=1.639
NC_035093.1	51042781	.	G	A	.	.	MAF_INRAE=13.291;MAF_USDA=1.176
NC_035093.1	51042794	.	A	C	.	.	MAF_INRAE=3.797;MAF_USDA=12.353
NC_035093.1	51042932	.	T	A	.	.	MAF_INRAE=3.797;MAF_USDA=12.5
NC_035093.1	51043005	.	C	T	.	.	MAF_USDA=1.176
NC_035093.1	51043040	.	C	T	.	.	MAF_INRAE=2.5;MAF_USDA=11.765
NC_035093.1	51043066	.	C	A	.	.	MAF_INRAE=3.797;MAF_USDA=4.118
NC_035093.1	51043116	.	G	A	.	.	MAF_INRAE=5.263;MAF_USDA=6.471
NC_035093.1	51043129	.	C	T	.	.	MAF_INRAE=3.797;MAF_USDA=4.118
NC_035093.1	51043176	.	G	T	.	.	MAF_INRAE=7.5;MAF_USDA=24.118
NC_035093.1	51043251	.	A	G	.	.	MAF_INRAE=23.418;MAF_USDA=43.529
NC_035093.1	51043488	.	G	C	.	.	MAF_INRAE=3.797;MAF_USDA=10.417
NC_035093.1	51043495	.	G	A	.	.	MAF_USDA=1.639
NC_035093.1	51043577	.	T	C	.	.	MAF_INRAE=23.418;MAF_USDA=43.529
NC_035093.1	51043590	.	C	G	.	.	MAF_USDA=4.098
NC_035093.1	51043601	.	G	T	.	.	MAF_USDA=1.639
NC_035093.1	51043676	.	T	A	.	.	MAF_INRAE=3.797;MAF_USDA=12.353
NC_035093.1	51043697	.	C	T	.	.	MAF_USDA=4.918
NC_035093.1	51043698	.	A	T	.	.	MAF_USDA=4.918
NC_035093.1	51043738	.	A	C	.	.	MAF_INRAE=13.924;MAF_USDA=1.765
NC_035093.1	51043743	.	C	A	.	.	MAF_USDA=4.918
NC_035093.1	51043857	.	A	G	.	.	MAF_INRAE=23.418;MAF_USDA=41.176
NC_035093.1	51043875	.	G	A	.	.	MAF_INRAE=13.924
NC_035093.1	51043893	.	A	T	.	.	MAF_USDA=4.098
NC_035093.1	51043910	.	G	A	.	.	MAF_USDA=2.459
NC_035093.1	51043934	.	C	A	.	.	MAF_INRAE=5.0;MAF_USDA=12.941
NC_035093.1	51044002	.	C	A	.	.	MAF_USDA=1.176
NC_035093.1	51044004	.	T	C	.	.	MAF_INRAE=3.797;MAF_USDA=12.941
NC_035093.1	51044046	.	A	G	.	.	MAF_INRAE=22.785;MAF_USDA=47.647
NC_035093.1	51044113	.	T	A	.	.	MAF_INRAE=20.253;MAF_USDA=17.647
NC_035093.1	51044168	.	C	T	.	.	MAF_INRAE=3.797;MAF_USDA=12.353
NC_035093.1	51044181	.	C	A	.	.	MAF_INRAE=48.101;MAF_USDA=14.706
NC_035093.1	51044264	.	C	G	.	.	MAF_INRAE=10.526
NC_035093.1	51044291	.	T	A	.	.	MAF_INRAE=48.101;MAF_USDA=14.706
NC_035093.1	51044311	.	C	T	.	.	MAF_INRAE=13.291
NC_035093.1	51044317	.	G	A	.	.	MAF_INRAE=5.263;MAF_USDA=6.471
NC_035093.1	51044365	.	G	A	.	.	MAF_USDA=4.098
NC_035093.1	51044376	.	G	A	.	.	MAF_USDA=1.639
NC_035093.1	51044392	.	G	A	.	.	MAF_USDA=2.941
NC_035093.1	51044428	.	A	G	.	.	MAF_INRAE=28.481;MAF_USDA=39.881
NC_035093.1	51044436	.	C	T	.	.	MAF_INRAE=28.481;MAF_USDA=39.881
NC_035093.1	51044482	.	A	G	.	.	MAF_INRAE=3.797;MAF_USDA=12.941
NC_035093.1	51044496	.	C	T	.	.	MAF_INRAE=5.0;MAF_USDA=7.647
NC_035093.1	51044499	.	T	G	.	.	MAF_INRAE=28.481;MAF_USDA=39.412
NC_035093.1	51044558	.	G	A	.	.	MAF_INRAE=2.5;MAF_USDA=2.083
NC_035093.1	51044562	.	C	T	.	.	MAF_INRAE=10.526
NC_035093.1	51044623	.	A	G	.	.	MAF_INRAE=22.152;MAF_USDA=47.647
NC_035093.1	51044641	.	T	C	.	.	MAF_USDA=6.25
NC_035093.1	51044664	.	T	C	.	.	MAF_INRAE=13.924;MAF_USDA=1.765
NC_035093.1	51044679	.	G	A	.	.	MAF_USDA=4.918
NC_035093.1	51044810	.	G	T	.	.	MAF_INRAE=5.0;MAF_USDA=11.765
NC_035093.1	51044949	.	G	A	.	.	MAF_USDA=4.098
NC_035093.1	51044969	.	G	T	.	.	MAF_INRAE=13.924;MAF_USDA=1.765
NC_035093.1	51045030	.	T	C	.	.	MAF_INRAE=29.114;MAF_USDA=37.647
NC_035093.1	51045089	.	C	A	.	.	MAF_INRAE=3.797;MAF_USDA=4.706
NC_035093.1	51045124	.	A	C	.	.	MAF_INRAE=10.526;MAF_USDA=4.098
NC_035093.1	51045150	.	C	T	.	.	MAF_USDA=2.459
NC_035093.1	51045165	.	A	C	.	.	MAF_USDA=2.459
NC_035093.1	51045189	.	G	T	.	.	MAF_USDA=11.475
NC_035093.1	51045224	.	G	A	.	.	MAF_INRAE=13.924;MAF_USDA=1.765
NC_035093.1	51045229	.	T	G	.	.	MAF_USDA=1.176
NC_035093.1	51045321	.	C	T	.	.	MAF_USDA=2.459
NC_035093.1	51045339	.	A	G	.	.	MAF_USDA=4.098
NC_035093.1	51045343	.	A	C	.	.	MAF_INRAE=13.924
NC_035093.1	51045380	.	C	T	.	.	MAF_USDA=2.459
NC_035093.1	51045428	.	C	T	.	.	MAF_USDA=25.882
NC_035093.1	51045477	.	G	A	.	.	MAF_USDA=10.0
NC_035093.1	51045504	.	G	A	.	.	MAF_USDA=3.279
NC_035093.1	51045537	.	T	C	.	.	MAF_USDA=1.786
NC_035093.1	51045554	.	G	A	.	.	MAF_USDA=17.391
NC_035093.1	51045560	.	G	A	.	.	MAF_USDA=4.762
NC_035093.1	51045574	.	C	T	.	.	MAF_USDA=2.459
NC_035093.1	51045584	.	C	A	.	.	MAF_USDA=1.639
NC_035093.1	51045590	.	G	A	.	.	MAF_USDA=3.279
NC_035093.1	51045595	.	C	T	.	.	MAF_USDA=1.786
NC_035093.1	51045615	.	C	T	.	.	MAF_USDA=1.639
NC_035093.1	51045634	.	A	C	.	.	MAF_INRAE=14.557;MAF_USDA=1.786
NC_035093.1	51045679	.	C	T	.	.	MAF_USDA=4.918
NC_035093.1	51045698	.	G	C	.	.	MAF_USDA=4.098
NC_035093.1	51045799	.	A	G	.	.	MAF_INRAE=1.667;MAF_USDA=4.098
NC_035093.1	51045810	.	T	A	.	.	MAF_USDA=1.724
NC_035093.1	51045814	.	G	A	.	.	MAF_INRAE=3.797;MAF_USDA=4.878
NC_035093.1	51045845	.	C	A	.	.	MAF_USDA=1.22
NC_035093.1	51045846	.	T	A	.	.	MAF_INRAE=21.519;MAF_USDA=23.171
NC_035093.1	51045900	.	G	T	.	.	MAF_INRAE=7.5;MAF_USDA=24.118
NC_035093.1	51045924	.	T	C	.	.	MAF_INRAE=7.5;MAF_USDA=22.353
NC_035093.1	51046007	.	G	C	.	.	MAF_USDA=1.639
NC_035093.1	51046062	.	C	T	.	.	MAF_INRAE=13.291
NC_035093.1	51046065	.	G	A	.	.	MAF_INRAE=47.468;MAF_USDA=14.706
NC_035093.1	51046111	.	G	T	.	.	MAF_INRAE=21.519;MAF_USDA=22.024
NC_035093.1	51046122	.	C	T	.	.	MAF_INRAE=1.667;MAF_USDA=4.762
NC_035093.1	51046159	.	C	T	.	.	MAF_INRAE=12.658
NC_035093.1	51046162	.	G	A	.	.	MAF_INRAE=2.5;MAF_USDA=10.119
NC_035093.1	51046256	.	C	A	.	.	MAF_INRAE=23.418;MAF_USDA=42.941
NC_035093.1	51046301	.	A	C	.	.	MAF_INRAE=13.291
NC_035093.1	51046493	.	G	A	.	.	MAF_USDA=13.115
NC_035093.1	51046509	.	C	T	.	.	MAF_USDA=2.459
NC_035093.1	51046725	.	C	T	.	.	MAF_INRAE=10.526;MAF_USDA=4.098
NC_035093.1	51046738	.	C	T	.	.	MAF_INRAE=37.975;MAF_USDA=16.471
NC_035093.1	51046859	.	G	T	.	.	MAF_USDA=2.941
NC_035093.1	51046978	.	T	C	.	.	MAF_INRAE=10.526;MAF_USDA=4.098
NC_035093.1	51047092	.	G	A	.	.	MAF_USDA=11.765
NC_035093.1	51047149	.	C	A	.	.	MAF_INRAE=15.789
NC_035093.1	51047155	.	A	C	.	.	MAF_USDA=3.279
NC_035093.1	51047172	.	C	A	.	.	MAF_INRAE=5.0;MAF_USDA=12.941
NC_035093.1	51047236	.	G	A	.	.	MAF_USDA=3.279
NC_035093.1	51047261	.	G	A	.	.	MAF_USDA=5.738
NC_035093.1	51047269	.	G	A	.	.	MAF_INRAE=1.667;MAF_USDA=5.738
NC_035093.1	51047281	.	T	A	.	.	MAF_USDA=1.639
NC_035093.1	51047300	.	C	A	.	.	MAF_INRAE=2.5;MAF_USDA=13.934
NC_035093.1	51047340	.	A	T	.	.	MAF_INRAE=13.924
NC_035093.1	51047385	.	T	C	.	.	MAF_USDA=4.167
NC_035093.1	51047394	.	C	T	.	.	MAF_USDA=3.279
NC_035093.1	51047425	.	G	T	.	.	MAF_INRAE=5.263;MAF_USDA=5.952
NC_035093.1	51047451	.	TACCAAAAACC	TACCAAAAACA	.	.	MAF_USDA=16.667
NC_035093.1	51047461	.	C	A	.	.	MAF_INRAE=21.519
NC_035093.1	51047474	.	A	T	.	.	MAF_INRAE=10.526
NC_035093.1	51047475	.	T	A	.	.	MAF_INRAE=3.797;MAF_USDA=12.5
NC_035093.1	51047476	.	T	G	.	.	MAF_INRAE=2.5;MAF_USDA=21.176
NC_035093.1	51047484	.	C	T	.	.	MAF_INRAE=3.797;MAF_USDA=4.706
NC_035093.1	51047536	.	C	T	.	.	MAF_INRAE=2.5;MAF_USDA=4.098
NC_035093.1	51047539	.	C	A	.	.	MAF_USDA=3.279
NC_035093.1	51047577	.	G	A	.	.	MAF_INRAE=6.962;MAF_USDA=15.882
NC_035093.1	51047578	.	A	G	.	.	MAF_INRAE=2.5;MAF_USDA=15.882
NC_035093.1	51047581	.	C	A	.	.	MAF_INRAE=3.797;MAF_USDA=4.706
NC_035093.1	51047612	.	C	A	.	.	MAF_INRAE=6.962;MAF_USDA=15.882
NC_035093.1	51047613	.	C	A	.	.	MAF_INRAE=2.5;MAF_USDA=15.882
NC_035093.1	51047648	.	C	A	.	.	MAF_INRAE=31.013;MAF_USDA=41.566
NC_035093.1	51047787	.	A	C	.	.	MAF_USDA=34.091
NC_035093.1	51048041	.	C	T	.	.	MAF_USDA=10.417
NC_035093.1	51048094	.	C	T	.	.	MAF_USDA=12.353
NC_035093.1	51048177	.	T	G	.	.	MAF_INRAE=1.667;MAF_USDA=17.647
NC_035093.1	51048228	.	C	T	.	.	MAF_INRAE=2.5;MAF_USDA=20.0
NC_035093.1	51048274	.	A	G	.	.	MAF_USDA=10.656
NC_035093.1	51048349	.	T	A	.	.	MAF_INRAE=1.667
NC_035093.1	51048471	.	T	C	.	.	MAF_USDA=4.098
NC_035093.1	51048491	.	G	A	.	.	MAF_USDA=1.639
NC_035093.1	51048551	.	C	A	.	.	MAF_INRAE=1.667;MAF_USDA=8.197
NC_035093.1	51048552	.	A	T	.	.	MAF_USDA=4.098
NC_035093.1	51048615	.	A	G	.	.	MAF_USDA=4.098
NC_035093.1	51048620	.	G	T	.	.	MAF_INRAE=32.911;MAF_USDA=36.471
NC_035093.1	51048696	.	G	T	.	.	MAF_INRAE=2.5;MAF_USDA=11.176
NC_035093.1	51048746	.	G	A	.	.	MAF_USDA=1.639
NC_035093.1	51048812	.	T	G	.	.	MAF_USDA=3.279
NC_035093.1	51048827	.	C	T	.	.	MAF_INRAE=28.481;MAF_USDA=40.588
NC_035093.1	51049054	.	C	G	.	.	MAF_INRAE=13.291;MAF_USDA=8.475
NC_035093.1	51049133	.	C	A	.	.	MAF_INRAE=2.5
NC_035093.1	51049211	.	A	G	.	.	MAF_USDA=3.333
NC_035093.1	51049227	.	G	A	.	.	MAF_USDA=3.333
NC_035093.1	51049229	.	G	A	.	.	MAF_INRAE=6.962;MAF_USDA=17.857
NC_035093.1	51049371	.	C	T	.	.	MAF_USDA=2.459
NC_035093.1	51049430	.	G	C	.	.	MAF_USDA=2.459
NC_035093.1	51049435	.	C	G	.	.	MAF_USDA=2.459
NC_035093.1	51049442	.	A	G	.	.	MAF_USDA=6.471
NC_035093.1	51049469	.	G	A	.	.	MAF_INRAE=5.263;MAF_USDA=8.824
NC_035093.1	51049488	.	C	T	.	.	MAF_USDA=6.25
NC_035093.1	51049494	.	T	C	.	.	MAF_USDA=1.639
NC_035093.1	51049502	.	G	A	.	.	MAF_INRAE=25.949;MAF_USDA=18.75
NC_035093.1	51049514	.	A	C	.	.	MAF_USDA=2.941
NC_035093.1	51049533	.	A	C	.	.	MAF_INRAE=22.785;MAF_USDA=21.176
NC_035093.1	51049539	.	T	G	.	.	MAF_USDA=1.639
NC_035093.1	51049542	.	G	A	.	.	MAF_USDA=2.459
NC_035093.1	51049546	.	T	G	.	.	MAF_USDA=2.459
NC_035093.1	51049552	.	A	G	.	.	MAF_INRAE=13.924
NC_035093.1	51049589	.	C	T	.	.	MAF_USDA=3.279
NC_035093.1	51049609	.	G	T	.	.	MAF_USDA=8.197
NC_035093.1	51049616	.	T	C	.	.	MAF_INRAE=4.43;MAF_USDA=13.529
NC_035093.1	51049626	.	C	A	.	.	MAF_INRAE=47.468;MAF_USDA=19.412
NC_035093.1	51049685	.	C	T	.	.	MAF_USDA=3.279
NC_035093.1	51049687	.	C	T	.	.	MAF_USDA=4.098
NC_035093.1	51049689	.	C	G	.	.	MAF_USDA=4.918
NC_035093.1	51049712	.	G	A	.	.	MAF_INRAE=13.924;MAF_USDA=1.639
NC_035093.1	51049740	.	A	C	.	.	MAF_INRAE=3.797;MAF_USDA=11.176
NC_035093.1	51049742	.	A	T	.	.	MAF_USDA=2.459
NC_035093.1	51049800	.	T	A	.	.	MAF_INRAE=6.962
NC_035093.1	51049803	.	A	T	.	.	MAF_INRAE=2.5
NC_035093.1	51049805	.	A	T	.	.	MAF_INRAE=2.5;MAF_USDA=20.833
NC_035093.1	51049809	.	T	C	.	.	MAF_INRAE=21.519;MAF_USDA=12.5
NC_035093.1	51049812	.	A	T	.	.	MAF_INRAE=13.291
NC_035093.1	51049826	.	A	C	.	.	MAF_INRAE=5.263;MAF_USDA=6.471
NC_035093.1	51049847	.	G	C	.	.	MAF_INRAE=3.797;MAF_USDA=5.882
NC_035093.1	51049871	.	T	C	.	.	MAF_USDA=5.882
NC_035093.1	51049949	.	C	T	.	.	MAF_USDA=2.459
NC_035093.1	51050015	.	C	T	.	.	MAF_USDA=2.459
NC_035093.1	51050133	.	A	G	.	.	MAF_INRAE=3.797;MAF_USDA=14.583
NC_035093.1	51050138	.	A	T	.	.	MAF_USDA=2.459
NC_035093.1	51050148	.	A	G	.	.	MAF_USDA=3.279
NC_035093.1	51050205	.	G	A	.	.	MAF_INRAE=20.253;MAF_USDA=12.353
NC_035093.1	51050209	.	A	G	.	.	MAF_USDA=3.279
NC_035093.1	51050213	.	C	T	.	.	MAF_INRAE=20.253;MAF_USDA=24.118
NC_035093.1	51050227	.	T	A	.	.	MAF_INRAE=20.253;MAF_USDA=24.118
NC_035093.1	51050339	.	G	C	.	.	MAF_USDA=2.459
NC_035093.1	51050353	.	C	T	.	.	MAF_USDA=2.459
NC_035093.1	51050382	.	G	A	.	.	MAF_INRAE=5.063;MAF_USDA=4.706
NC_035093.1	51050440	.	C	A	.	.	MAF_INRAE=5.063;MAF_USDA=5.294
NC_035093.1	51050443	.	C	T	.	.	MAF_USDA=2.459
NC_035093.1	51050452	.	C	T	.	.	MAF_USDA=2.459
NC_035093.1	51050453	.	G	T	.	.	MAF_USDA=2.459
NC_035093.1	51050558	.	T	A	.	.	MAF_INRAE=5.0;MAF_USDA=9.412
NC_035093.1	51050643	.	A	G	.	.	MAF_USDA=3.279
NC_035093.1	51050700	.	C	T	.	.	MAF_INRAE=6.329;MAF_USDA=12.353
NC_035093.1	51050747	.	T	A	.	.	MAF_INRAE=5.0;MAF_USDA=10.0
NC_035093.1	51050761	.	G	A	.	.	MAF_INRAE=13.924
NC_035093.1	51050763	.	C	T	.	.	MAF_INRAE=5.0;MAF_USDA=10.0
NC_035093.1	51050764	.	A	T	.	.	MAF_INRAE=5.0;MAF_USDA=10.0
NC_035093.1	51050768	.	C	A	.	.	MAF_INRAE=5.063;MAF_USDA=6.471
NC_035093.1	51050869	.	T	A	.	.	MAF_USDA=1.176
NC_035093.1	51050895	.	A	C	.	.	MAF_USDA=1.639
NC_035093.1	51050898	.	T	G	.	.	MAF_INRAE=39.873;MAF_USDA=17.059
NC_035093.1	51050919	.	T	C	.	.	MAF_USDA=10.656
NC_035093.1	51052538	.	C	A	.	.	MAF_INRAE=32.5;MAF_USDA=41.667
NC_035093.1	51052679	.	T	G	.	.	MAF_INRAE=5.063;MAF_USDA=12.5
NC_035093.1	51052680	.	G	T	.	.	MAF_USDA=6.25
NC_035093.1	51052716	.	A	C	.	.	MAF_USDA=4.098
NC_035093.1	51052752	.	C	T	.	.	MAF_USDA=2.459
NC_035093.1	51052883	.	C	T	.	.	MAF_USDA=2.459
NC_035093.1	51052890	.	C	T	.	.	MAF_INRAE=5.063;MAF_USDA=10.588
NC_035093.1	51052937	.	C	T	.	.	MAF_USDA=16.393
NC_035093.1	51052952	.	G	A	.	.	MAF_INRAE=3.165;MAF_USDA=4.167
NC_035093.1	51052964	.	C	T	.	.	MAF_INRAE=3.797;MAF_USDA=10.0
NC_035093.1	51052967	.	T	G	.	.	MAF_USDA=1.639
NC_035093.1	51052991	.	G	T	.	.	MAF_USDA=2.459
NC_035093.1	51053013	.	C	T	.	.	MAF_USDA=19.672
NC_035093.1	51053058	.	C	T	.	.	MAF_USDA=12.5
NC_035093.1	51053103	.	C	A	.	.	MAF_USDA=2.459
NC_035093.1	51053114	.	G	T	.	.	MAF_USDA=9.016
NC_035093.1	51053167	.	G	A	.	.	MAF_USDA=11.475
NC_035093.1	51053249	.	C	T	.	.	MAF_USDA=4.118
NC_035093.1	51053251	.	A	G	.	.	MAF_INRAE=40.506;MAF_USDA=34.118
NC_035093.1	51053255	.	C	A	.	.	MAF_USDA=5.738
NC_035093.1	51053291	.	G	A	.	.	MAF_INRAE=36.076;MAF_USDA=45.882
NC_035093.1	51053303	.	T	A	.	.	MAF_USDA=18.852
NC_035093.1	51053350	.	C	T	.	.	MAF_USDA=5.738
NC_035093.1	51053361	.	A	T	.	.	MAF_INRAE=3.797;MAF_USDA=11.176
NC_035093.1	51053368	.	T	A	.	.	MAF_USDA=4.706
NC_035093.1	51053394	.	G	T	.	.	MAF_USDA=1.639
NC_035093.1	51053396	.	G	T	.	.	MAF_USDA=10.656
NC_035093.1	51053411	.	G	C	.	.	MAF_INRAE=13.924
NC_035093.1	51053510	.	G	T	.	.	MAF_USDA=1.639
NC_035093.1	51053544	.	A	G	.	.	MAF_USDA=19.672
NC_035093.1	51053593	.	T	G	.	.	MAF_INRAE=18.987;MAF_USDA=7.647
NC_035093.1	51053906	.	T	G	.	.	MAF_INRAE=4.43;MAF_USDA=27.059
NC_035093.1	51054039	.	A	C	.	.	MAF_INRAE=5.0;MAF_USDA=7.647
NC_035093.1	51054053	.	C	A	.	.	MAF_USDA=1.639
NC_035093.1	51054082	.	T	G	.	.	MAF_INRAE=4.43;MAF_USDA=27.059
NC_035093.1	51054133	.	G	T	.	.	MAF_USDA=16.393
NC_035093.1	51054150	.	T	A	.	.	MAF_USDA=16.393
NC_035093.1	51054222	.	T	A	.	.	MAF_INRAE=5.063;MAF_USDA=12.941
NC_035093.1	51054304	.	T	A	.	.	MAF_INRAE=44.937;MAF_USDA=6.471
NC_035093.1	51054359	.	C	A	.	.	MAF_USDA=8.235
NC_035093.1	51054446	.	A	C	.	.	MAF_INRAE=5.063;MAF_USDA=13.529
NC_035093.1	51054463	.	G	A	.	.	MAF_INRAE=5.063;MAF_USDA=12.941
NC_035093.1	51054473	.	A	C	.	.	MAF_USDA=4.918
NC_035093.1	51054579	.	C	A	.	.	MAF_USDA=3.279
NC_035093.1	51054670	.	T	C	.	.	MAF_USDA=1.639
NC_035093.1	51054728	.	A	G	.	.	MAF_INRAE=27.215;MAF_USDA=15.882
NC_035093.1	51054864	.	T	C	.	.	MAF_INRAE=6.962;MAF_USDA=14.706
NC_035093.1	51054884	.	C	A	.	.	MAF_INRAE=6.962;MAF_USDA=10.0
NC_035093.1	51054929	.	C	G	.	.	MAF_USDA=6.471
NC_035093.1	51054935	.	C	T	.	.	MAF_USDA=7.059
NC_035093.1	51054946	.	C	T	.	.	MAF_USDA=7.647
NC_035093.1	51054965	.	G	A	.	.	MAF_INRAE=27.215;MAF_USDA=17.647
NC_035093.1	51054997	.	T	C	.	.	MAF_USDA=5.882
NC_035093.1	51055112	.	G	T	.	.	MAF_INRAE=5.0;MAF_USDA=16.667
NC_035093.1	51055281	.	A	T	.	.	MAF_INRAE=5.263
NC_035093.1	51055334	.	C	T	.	.	MAF_INRAE=3.165;MAF_USDA=3.529
NC_035093.1	51055408	.	G	A	.	.	MAF_USDA=5.738
NC_035093.1	51055750	.	T	G	.	.	MAF_USDA=6.471
NC_035093.1	51055769	.	G	C	.	.	MAF_INRAE=3.165;MAF_USDA=6.25
NC_035093.1	51055770	.	A	T	.	.	MAF_INRAE=2.5;MAF_USDA=6.25
NC_035093.1	51055771	.	G	C	.	.	MAF_INRAE=2.5
NC_035093.1	51055811	.	C	A	.	.	MAF_USDA=2.5
NC_035093.1	51055837	.	G	A	.	.	MAF_USDA=2.459
NC_035093.1	51055839	.	C	A	.	.	MAF_USDA=2.459
NC_035093.1	51055903	.	C	T	.	.	MAF_USDA=18.033
NC_035093.1	51055918	.	C	T	.	.	MAF_INRAE=27.215;MAF_USDA=17.647
NC_035093.1	51056002	.	C	G	.	.	MAF_INRAE=3.165;MAF_USDA=4.706
NC_035093.1	51056012	.	C	G	.	.	MAF_USDA=4.167
NC_035093.1	51056021	.	C	T	.	.	MAF_INRAE=17.089
NC_035093.1	51056027	.	G	T	.	.	MAF_INRAE=8.861;MAF_USDA=14.118
NC_035093.1	51056029	.	G	C	.	.	MAF_INRAE=3.165;MAF_USDA=20.588
NC_035093.1	51056077	.	A	T	.	.	MAF_USDA=6.471
NC_035093.1	51056124	.	T	C	.	.	MAF_INRAE=4.167;MAF_USDA=7.647
NC_035093.1	51056189	.	G	T	.	.	MAF_INRAE=2.5;MAF_USDA=2.941
NC_035093.1	51056196	.	A	G	.	.	MAF_USDA=1.639
NC_035093.1	51056243	.	C	T	.	.	MAF_INRAE=5.063;MAF_USDA=12.5
NC_035093.1	51056362	.	G	C	.	.	MAF_INRAE=45.57;MAF_USDA=8.824
NC_035093.1	51056368	.	T	C	.	.	MAF_USDA=10.656
NC_035093.1	51056373	.	A	C	.	.	MAF_USDA=7.059
NC_035093.1	51056378	.	A	G	.	.	MAF_USDA=1.639
NC_035093.1	51056402	.	G	T	.	.	MAF_INRAE=3.165;MAF_USDA=12.353
NC_035093.1	51056412	.	T	A	.	.	MAF_USDA=5.882
NC_035093.1	51056438	.	A	G	.	.	MAF_INRAE=3.165;MAF_USDA=15.574
NC_035093.1	51056440	.	A	G	.	.	MAF_USDA=2.459
NC_035093.1	51056514	.	C	G	.	.	MAF_USDA=5.738
NC_035093.1	51056539	.	C	T	.	.	MAF_USDA=1.639
NC_035093.1	51056793	.	A	T	.	.	MAF_INRAE=3.165;MAF_USDA=14.118
NC_035093.1	51056794	.	A	G	.	.	MAF_INRAE=3.797;MAF_USDA=11.765
NC_035093.1	51056799	.	A	G	.	.	MAF_USDA=6.471
NC_035093.1	51056810	.	T	A	.	.	MAF_USDA=5.882
NC_035093.1	51057177	.	A	C	.	.	MAF_INRAE=3.165
NC_035093.1	51057229	.	C	T	.	.	MAF_INRAE=44.937;MAF_USDA=14.118
NC_035093.1	51057245	.	T	G	.	.	MAF_INRAE=3.165;MAF_USDA=12.941
NC_035093.1	51057294	.	G	T	.	.	MAF_INRAE=5.063;MAF_USDA=7.059
NC_035093.1	51057378	.	T	A	.	.	MAF_USDA=4.098
NC_035093.1	51057407	.	C	T	.	.	MAF_INRAE=3.165;MAF_USDA=12.353
NC_035093.1	51057445	.	G	A	.	.	MAF_USDA=3.279
NC_035093.1	51057538	.	A	C	.	.	MAF_USDA=7.647
NC_035093.1	51057641	.	T	G	.	.	MAF_INRAE=41.772;MAF_USDA=27.059
NC_035093.1	51057666	.	C	T	.	.	MAF_INRAE=3.165;MAF_USDA=4.118
NC_035093.1	51057676	.	T	G	.	.	MAF_INRAE=44.937;MAF_USDA=14.706
NC_035093.1	51057688	.	T	C	.	.	MAF_INRAE=44.937;MAF_USDA=14.118
NC_035093.1	51057722	.	G	A	.	.	MAF_USDA=5.882
NC_035093.1	51057817	.	C	A	.	.	MAF_INRAE=45.57;MAF_USDA=13.095
NC_035093.1	51057819	.	T	A	.	.	MAF_INRAE=48.333;MAF_USDA=7.143
NC_035093.1	51057921	.	T	G	.	.	MAF_INRAE=3.165;MAF_USDA=11.765
NC_035093.1	51057946	.	G	A	.	.	MAF_USDA=4.098
NC_035093.1	51057981	.	A	T	.	.	MAF_USDA=2.459
NC_035093.1	51057998	.	G	C	.	.	MAF_USDA=4.118
NC_035093.1	51058001	.	G	T	.	.	MAF_USDA=4.118
NC_035093.1	51058026	.	C	T	.	.	MAF_INRAE=21.053;MAF_USDA=2.459
NC_035093.1	51058080	.	G	A	.	.	MAF_INRAE=8.861;MAF_USDA=19.048
NC_035093.1	51058103	.	T	G	.	.	MAF_INRAE=39.873
NC_035093.1	51058111	.	C	A	.	.	MAF_INRAE=5.0;MAF_USDA=7.647
NC_035093.1	51058177	.	C	T	.	.	MAF_INRAE=4.43;MAF_USDA=17.059
NC_035093.1	51058230	.	G	A	.	.	MAF_USDA=1.639
NC_035093.1	51058240	.	G	T	.	.	MAF_INRAE=10.526;MAF_USDA=1.176
NC_035093.1	51058243	.	T	C	.	.	MAF_INRAE=5.263;MAF_USDA=4.118
NC_035093.1	51058317	.	T	G	.	.	MAF_USDA=5.294
NC_035093.1	51058373	.	C	T	.	.	MAF_INRAE=29.747;MAF_USDA=34.118
NC_035093.1	51058377	.	A	G	.	.	MAF_INRAE=35.833;MAF_USDA=38.235
NC_035093.1	51058401	.	G	A	.	.	MAF_INRAE=3.165;MAF_USDA=2.941
NC_035093.1	51058528	.	T	C	.	.	MAF_INRAE=5.063;MAF_USDA=15.294
NC_035093.1	51058624	.	A	G	.	.	MAF_USDA=1.176
NC_035093.1	51058667	.	G	T	.	.	MAF_INRAE=3.165;MAF_USDA=1.765
NC_035093.1	51058731	.	C	T	.	.	MAF_USDA=1.639
NC_035093.1	51058758	.	C	T	.	.	MAF_USDA=13.529
NC_035093.1	51058764	.	G	A	.	.	MAF_USDA=5.294
NC_035093.1	51058793	.	T	A	.	.	MAF_INRAE=8.861;MAF_USDA=11.765
NC_035093.1	51058816	.	A	C	.	.	MAF_INRAE=5.063;MAF_USDA=12.5
NC_035093.1	51058832	.	G	T	.	.	MAF_USDA=18.852
NC_035093.1	51058926	.	G	T	.	.	MAF_INRAE=39.873;MAF_USDA=43.529
NC_035093.1	51058944	.	T	A	.	.	MAF_USDA=4.918
NC_035093.1	51058967	.	A	T	.	.	MAF_USDA=14.583
NC_035093.1	51058971	.	T	A	.	.	MAF_USDA=16.667
NC_035093.1	51058974	.	T	A	.	.	MAF_USDA=12.5
NC_035093.1	51058975	.	T	A	.	.	MAF_USDA=50.0
NC_035093.1	51059019	.	G	T	.	.	MAF_INRAE=44.937;MAF_USDA=7.647
NC_035093.1	51059028	.	G	T	.	.	MAF_USDA=2.353
NC_035093.1	51059044	.	T	C	.	.	MAF_INRAE=44.937;MAF_USDA=7.647
NC_035093.1	51059072	.	A	G	.	.	MAF_INRAE=44.937;MAF_USDA=15.294
NC_035093.1	51059147	.	A	T	.	.	MAF_USDA=2.083
NC_035093.1	51059148	.	A	G	.	.	MAF_INRAE=30.38;MAF_USDA=34.706
NC_035093.1	51059158	.	A	G	.	.	MAF_INRAE=30.38;MAF_USDA=41.667
NC_035093.1	51059176	.	C	T	.	.	MAF_USDA=2.459
NC_035093.1	51059204	.	A	G	.	.	MAF_INRAE=44.937;MAF_USDA=14.118
NC_035093.1	51059379	.	G	A	.	.	MAF_USDA=3.279
NC_035093.1	51059414	.	G	A	.	.	MAF_USDA=1.639
NC_035093.1	51059419	.	C	T	.	.	MAF_INRAE=8.861;MAF_USDA=14.118
NC_035093.1	51059464	.	A	T	.	.	MAF_USDA=2.083
NC_035093.1	51059495	.	T	G	.	.	MAF_USDA=2.459
NC_035093.1	51059566	.	C	T	.	.	MAF_USDA=1.639
NC_035093.1	51059627	.	G	A	.	.	MAF_INRAE=45.57;MAF_USDA=8.235
NC_035093.1	51059683	.	A	T	.	.	MAF_USDA=1.639
NC_035093.1	51059741	.	A	G	.	.	MAF_USDA=8.235
NC_035093.1	51059893	.	C	A	.	.	MAF_INRAE=5.063;MAF_USDA=12.5
NC_035093.1	51059894	.	A	G	.	.	MAF_INRAE=1.667
NC_035093.1	51059918	.	T	A	.	.	MAF_INRAE=44.937;MAF_USDA=8.235
NC_035093.1	51059938	.	T	C	.	.	MAF_USDA=7.059
NC_035093.1	51059962	.	C	G	.	.	MAF_INRAE=44.937;MAF_USDA=8.235
NC_035093.1	51060031	.	C	T	.	.	MAF_USDA=1.639
NC_035093.1	51060090	.	C	T	.	.	MAF_INRAE=2.5;MAF_USDA=2.459
NC_035093.1	51060115	.	A	G	.	.	MAF_USDA=8.333
NC_035093.1	51060125	.	A	T	.	.	MAF_INRAE=44.937;MAF_USDA=10.417
NC_035093.1	51060128	.	A	T	.	.	MAF_INRAE=5.063;MAF_USDA=2.083
NC_035093.1	51060129	.	AT	AA	.	.	MAF_USDA=6.25
NC_035093.1	51060130	.	T	A	.	.	MAF_INRAE=5.833
NC_035093.1	51060131	.	A	C	.	.	MAF_INRAE=5.0;MAF_USDA=10.417
NC_035093.1	51060173	.	G	A	.	.	MAF_USDA=1.639
NC_035093.1	51060181	.	A	G	.	.	MAF_USDA=1.639
NC_035093.1	51060192	.	C	T	.	.	MAF_USDA=1.639
NC_035093.1	51060286	.	T	C	.	.	MAF_USDA=2.083
NC_035093.1	51060368	.	C	T	.	.	MAF_INRAE=1.667
NC_035093.1	51060391	.	C	T	.	.	MAF_USDA=3.279
NC_035093.1	51060449	.	A	G	.	.	MAF_INRAE=5.063;MAF_USDA=33.529
NC_035093.1	51060450	.	G	T	.	.	MAF_INRAE=2.5;MAF_USDA=2.941
NC_035093.1	51060483	.	G	A	.	.	MAF_USDA=12.5
NC_035093.1	51060558	.	T	C	.	.	MAF_USDA=19.672
NC_035093.1	51060578	.	C	T	.	.	MAF_INRAE=27.215;MAF_USDA=19.412
NC_035093.1	51060606	.	A	C	.	.	MAF_INRAE=41.139;MAF_USDA=42.941
NC_035093.1	51060612	.	C	T	.	.	MAF_USDA=1.639
NC_035093.1	51060615	.	G	A	.	.	MAF_INRAE=5.063;MAF_USDA=35.294
NC_035093.1	51060684	.	A	T	.	.	MAF_INRAE=46.835;MAF_USDA=7.059
NC_035093.1	51060692	.	C	G	.	.	MAF_USDA=6.471
NC_035093.1	51060714	.	G	C	.	.	MAF_INRAE=26.316;MAF_USDA=7.059
NC_035093.1	51060753	.	A	T	.	.	MAF_USDA=2.083
NC_035093.1	51060758	.	A	G	.	.	MAF_USDA=4.167
NC_035093.1	51060870	.	T	C	.	.	MAF_USDA=1.639
NC_035093.1	51060911	.	C	T	.	.	MAF_INRAE=5.063;MAF_USDA=35.294
NC_035093.1	51060921	.	T	C	.	.	MAF_USDA=3.279
NC_035093.1	51060993	.	C	T	.	.	MAF_INRAE=17.722;MAF_USDA=1.765
NC_035093.1	51060994	.	G	A	.	.	MAF_USDA=9.016
NC_035093.1	51061064	.	T	C	.	.	MAF_INRAE=5.063;MAF_USDA=34.706
NC_035093.1	51061090	.	A	G	.	.	MAF_INRAE=8.861;MAF_USDA=14.118
NC_035093.1	51061106	.	A	C	.	.	MAF_INRAE=1.667
NC_035093.1	51061118	.	G	A	.	.	MAF_USDA=4.098
NC_035093.1	51061255	.	T	C	.	.	MAF_USDA=20.833
NC_035093.1	51061270	.	C	T	.	.	MAF_USDA=4.167
NC_035093.1	51061470	.	G	T	.	.	MAF_INRAE=36.076;MAF_USDA=21.176
NC_035093.1	51061595	.	T	C	.	.	MAF_USDA=9.836
NC_035093.1	51061629	.	C	T	.	.	MAF_USDA=5.882
NC_035093.1	51061630	.	G	A	.	.	MAF_USDA=5.882
NC_035093.1	51061632	.	C	T	.	.	MAF_INRAE=3.165;MAF_USDA=4.118
NC_035093.1	51061633	.	A	G	.	.	MAF_INRAE=40.833;MAF_USDA=44.118
NC_035093.1	51061635	.	G	T	.	.	MAF_INRAE=10.0;MAF_USDA=29.167
NC_035093.1	51061640	.	A	T	.	.	MAF_INRAE=10.0;MAF_USDA=29.167
NC_035093.1	51061644	.	G	T	.	.	MAF_INRAE=10.0;MAF_USDA=27.083
NC_035093.1	51061660	.	C	G	.	.	MAF_INRAE=8.861;MAF_USDA=14.118
NC_035093.1	51061673	.	C	G	.	.	MAF_INRAE=44.937;MAF_USDA=8.235
NC_035093.1	51061805	.	G	A	.	.	MAF_INRAE=3.165;MAF_USDA=4.706
NC_035093.1	51061809	.	C	A	.	.	MAF_USDA=4.167
NC_035093.1	51061870	.	G	T	.	.	MAF_INRAE=8.861;MAF_USDA=14.706
NC_035093.1	51061894	.	A	C	.	.	MAF_USDA=9.016
NC_035093.1	51062029	.	C	T	.	.	MAF_INRAE=5.0
NC_035093.1	51062030	.	A	G	.	.	MAF_INRAE=5.063;MAF_USDA=35.882
NC_035093.1	51062055	.	GAACAA	GAACAT	.	.	MAF_USDA=8.333
NC_035093.1	51062141	.	A	G	.	.	MAF_USDA=1.639
NC_035093.1	51062278	.	C	T	.	.	MAF_INRAE=36.076;MAF_USDA=22.353
NC_035093.1	51062295	.	G	T	.	.	MAF_USDA=4.098
NC_035093.1	51062338	.	C	T	.	.	MAF_USDA=5.738
NC_035093.1	51062339	.	G	A,T	.	.	MAF_INRAE=17.089;MAF_USDA=3.279
NC_035093.1	51062512	.	C	A	.	.	MAF_USDA=4.098
NC_035093.1	51062515	.	G	A	.	.	MAF_USDA=1.639
NC_035093.1	51062610	.	C	G	.	.	MAF_INRAE=31.013;MAF_USDA=38.824
NC_035093.1	51062635	.	C	A	.	.	MAF_INRAE=44.937;MAF_USDA=12.941
NC_035093.1	51062665	.	C	A	.	.	MAF_USDA=4.918
NC_035093.1	51062775	.	G	C	.	.	MAF_INRAE=5.0;MAF_USDA=7.647
NC_035093.1	51062778	.	G	A	.	.	MAF_INRAE=17.089;MAF_USDA=2.459
NC_035093.1	51062848	.	A	G	.	.	MAF_INRAE=17.722;MAF_USDA=1.765
NC_035093.1	51062956	.	A	T	.	.	MAF_INRAE=44.937;MAF_USDA=8.235
NC_035093.1	51063095	.	T	C	.	.	MAF_USDA=5.738
NC_035093.1	51063131	.	A	G	.	.	MAF_INRAE=31.013;MAF_USDA=38.824
NC_035093.1	51063143	.	T	C	.	.	MAF_INRAE=13.924;MAF_USDA=47.647
NC_035093.1	51063172	.	C	T	.	.	MAF_INRAE=8.861;MAF_USDA=11.765
NC_035093.1	51063207	.	C	A	.	.	MAF_USDA=1.639
NC_035093.1	51063212	.	A	T	.	.	MAF_INRAE=5.063;MAF_USDA=34.706
NC_035093.1	51063248	.	T	G	.	.	MAF_INRAE=8.861;MAF_USDA=14.118
NC_035093.1	51063266	.	T	G	.	.	MAF_INRAE=44.937;MAF_USDA=7.059
NC_035093.1	51063287	.	A	T	.	.	MAF_INRAE=39.873;MAF_USDA=41.765
NC_035093.1	51063320	.	G	A	.	.	MAF_INRAE=8.861;MAF_USDA=14.118
NC_035093.1	51063325	.	T	A	.	.	MAF_INRAE=49.167;MAF_USDA=10.417
NC_035093.1	51063378	.	A	C	.	.	MAF_INRAE=31.013;MAF_USDA=38.824
NC_035093.1	51063499	.	C	T	.	.	MAF_USDA=5.738
NC_035093.1	51063511	.	G	A	.	.	MAF_USDA=6.25
NC_035093.1	51063515	.	C	A	.	.	MAF_USDA=1.176
NC_035093.1	51063536	.	G	A	.	.	MAF_USDA=1.639
NC_035093.1	51063642	.	C	T	.	.	MAF_USDA=18.902
NC_035093.1	51063686	.	C	T	.	.	MAF_USDA=5.0
NC_035093.1	51063687	.	G	A	.	.	MAF_USDA=3.333
NC_035093.1	51063703	.	G	A	.	.	MAF_USDA=10.0
NC_035093.1	51063732	.	G	A	.	.	MAF_USDA=43.976
NC_035093.1	51063821	.	A	G	.	.	MAF_USDA=4.217
NC_035093.1	51063880	.	G	A	.	.	MAF_USDA=3.39
NC_035093.1	51063946	.	G	A	.	.	MAF_USDA=43.976
NC_035093.1	51063988	.	C	T	.	.	MAF_USDA=19.277
NC_035093.1	51064026	.	T	A	.	.	MAF_USDA=8.475
NC_035093.1	51064083	.	T	C	.	.	MAF_USDA=2.439
NC_035093.1	51064133	.	T	A	.	.	MAF_USDA=43.373
NC_035093.1	51064154	.	A	G	.	.	MAF_USDA=43.373
NC_035093.1	51064191	.	C	G	.	.	MAF_USDA=15.06
NC_035093.1	51064193	.	T	A	.	.	MAF_USDA=18.644
NC_035093.1	51064232	.	G	A	.	.	MAF_USDA=11.446
NC_035093.1	51064234	.	G	A	.	.	MAF_USDA=1.695
NC_035093.1	51064286	.	C	T	.	.	MAF_USDA=3.39
NC_035093.1	51064291	.	C	A	.	.	MAF_USDA=3.39
NC_035093.1	51064297	.	C	T	.	.	MAF_USDA=37.349
NC_035093.1	51064321	.	T	C	.	.	MAF_USDA=43.976
NC_035093.1	51064343	.	C	T	.	.	MAF_USDA=3.39
NC_035093.1	51064375	.	C	A	.	.	MAF_USDA=15.663
NC_035093.1	51064381	.	G	A	.	.	MAF_USDA=29.167
NC_035093.1	51064449	.	T	A	.	.	MAF_USDA=5.085
NC_035093.1	51064452	.	A	T	.	.	MAF_USDA=15.06
NC_035093.1	51064530	.	G	T	.	.	MAF_USDA=18.072
NC_035093.1	51064627	.	A	C	.	.	MAF_USDA=43.976
NC_035093.1	51064686	.	C	T	.	.	MAF_USDA=1.695
NC_035093.1	51064714	.	A	C	.	.	MAF_USDA=5.932
NC_035093.1	51064732	.	T	C	.	.	MAF_USDA=5.932
NC_035093.1	51064755	.	A	C	.	.	MAF_USDA=14.458
NC_035093.1	51064760	.	A	G	.	.	MAF_USDA=6.78
NC_035093.1	51064837	.	C	T	.	.	MAF_USDA=6.627
NC_035093.1	51064855	.	TT	TA	.	.	MAF_USDA=10.417
NC_035093.1	51064929	.	T	C	.	.	MAF_USDA=2.542
NC_035093.1	51064978	.	C	T	.	.	MAF_USDA=6.78
NC_035093.1	51065025	.	C	T	.	.	MAF_USDA=6.78
NC_035093.1	51065051	.	C	T	.	.	MAF_USDA=5.085
NC_035093.1	51065152	.	G	T	.	.	MAF_USDA=15.06
NC_035093.1	51065241	.	G	C	.	.	MAF_USDA=8.333
NC_035093.1	51065263	.	C	T	.	.	MAF_USDA=1.786
NC_035093.1	51065264	.	C	T	.	.	MAF_USDA=16.071
NC_035093.1	51065310	.	T	C	.	.	MAF_USDA=1.695
NC_035093.1	51065330	.	G	C	.	.	MAF_USDA=36.747
NC_035093.1	51065358	.	T	C	.	.	MAF_USDA=15.663
NC_035093.1	51065394	.	T	C	.	.	MAF_INRAE=13.924;MAF_USDA=14.118
NC_035093.1	51065462	.	T	A	.	.	MAF_USDA=7.059
NC_035093.1	51065494	.	T	C	.	.	MAF_USDA=5.738
NC_035093.1	51065552	.	T	C	.	.	MAF_INRAE=8.861;MAF_USDA=14.118
NC_035093.1	51065601	.	C	T	.	.	MAF_USDA=3.279
NC_035093.1	51065611	.	C	T	.	.	MAF_INRAE=8.861;MAF_USDA=14.118
NC_035093.1	51065650	.	C	T	.	.	MAF_INRAE=31.013;MAF_USDA=38.235
NC_035093.1	51065652	.	C	T	.	.	MAF_INRAE=35.833;MAF_USDA=39.412
NC_035093.1	51065658	.	C	A	.	.	MAF_INRAE=8.861;MAF_USDA=14.118
NC_035093.1	51065752	.	G	A	.	.	MAF_INRAE=10.526
NC_035093.1	51065826	.	G	A	.	.	MAF_INRAE=15.789;MAF_USDA=1.639
NC_035093.1	51065863	.	C	T	.	.	MAF_USDA=1.639
NC_035093.1	51065914	.	C	T	.	.	MAF_USDA=4.918
NC_035093.1	51065929	.	G	A	.	.	MAF_INRAE=27.215;MAF_USDA=17.647
NC_035093.1	51066034	.	C	G	.	.	MAF_USDA=5.833
NC_035093.1	51066050	.	G	A	.	.	MAF_INRAE=44.937;MAF_USDA=10.417
NC_035093.1	51066138	.	A	G	.	.	MAF_INRAE=5.263;MAF_USDA=14.706
NC_035093.1	51066181	.	A	C	.	.	MAF_INRAE=34.177;MAF_USDA=27.059
NC_035093.1	51066237	.	A	C	.	.	MAF_INRAE=8.861;MAF_USDA=13.529
NC_035093.1	51066336	.	A	G	.	.	MAF_INRAE=8.861
NC_035093.1	51066413	.	G	A	.	.	MAF_INRAE=15.789;MAF_USDA=1.639
NC_035093.1	51066422	.	A	T	.	.	MAF_USDA=1.639
NC_035093.1	51066475	.	T	C	.	.	MAF_INRAE=31.013;MAF_USDA=33.529
NC_035093.1	51066479	.	C	T	.	.	MAF_INRAE=47.468;MAF_USDA=7.059
NC_035093.1	51066502	.	T	A	.	.	MAF_INRAE=13.291;MAF_USDA=42.941
NC_035093.1	51066581	.	A	G	.	.	MAF_INRAE=46.203;MAF_USDA=50.0
NC_035093.1	51066859	.	C	T	.	.	MAF_INRAE=17.089
NC_035093.1	51066891	.	C	T	.	.	MAF_USDA=4.167
NC_035093.1	51066909	.	T	C	.	.	MAF_INRAE=17.089;MAF_USDA=8.235
NC_035093.1	51066939	.	C	T	.	.	MAF_INRAE=21.053;MAF_USDA=8.824
NC_035093.1	51067011	.	C	T	.	.	MAF_INRAE=2.5;MAF_USDA=2.083
NC_035093.1	51067062	.	G	A	.	.	MAF_USDA=4.918
NC_035093.1	51067087	.	T	A	.	.	MAF_INRAE=29.747;MAF_USDA=30.0
NC_035093.1	51067094	.	C	T	.	.	MAF_USDA=9.412
NC_035093.1	51067248	.	T	C	.	.	MAF_INRAE=29.114;MAF_USDA=47.647
NC_035093.1	51067497	.	G	T	.	.	MAF_INRAE=19.62;MAF_USDA=4.706
NC_035093.1	51067561	.	G	A	.	.	MAF_INRAE=3.797;MAF_USDA=20.588
NC_035093.1	51067589	.	T	C	.	.	MAF_USDA=2.459
NC_035093.1	51067594	.	T	C	.	.	MAF_INRAE=27.215;MAF_USDA=17.647
NC_035093.1	51067632	.	A	C	.	.	MAF_INRAE=30.38;MAF_USDA=43.529
NC_035093.1	51067654	.	G	T	.	.	MAF_USDA=2.353
NC_035093.1	51067680	.	T	C	.	.	MAF_USDA=1.639
NC_035093.1	51067706	.	C	A	.	.	MAF_INRAE=2.5;MAF_USDA=1.176
NC_035093.1	51067756	.	A	C	.	.	MAF_USDA=16.471
NC_035093.1	51067774	.	T	A	.	.	MAF_USDA=6.557
NC_035093.1	51067790	.	A	T	.	.	MAF_USDA=15.882
NC_035093.1	51067798	.	A	G	.	.	MAF_USDA=41.176
NC_035093.1	51067806	.	A	C	.	.	MAF_USDA=4.098
NC_035093.1	51067865	.	C	A	.	.	MAF_INRAE=3.165;MAF_USDA=9.836
NC_035093.1	51067888	.	A	G	.	.	MAF_INRAE=3.165;MAF_USDA=18.235
NC_035093.1	51067934	.	A	T	.	.	MAF_USDA=47.917
NC_035093.1	51067935	.	TA	TT	.	.	MAF_USDA=6.25
NC_035093.1	51067938	.	A	T	.	.	MAF_USDA=45.833
NC_035093.1	51068038	.	C	T	.	.	MAF_USDA=7.377
NC_035093.1	51068039	.	G	A	.	.	MAF_INRAE=17.089;MAF_USDA=4.706
NC_035093.1	51068088	.	C	T	.	.	MAF_USDA=4.167
NC_035093.1	51068101	.	G	T	.	.	MAF_USDA=4.706
NC_035093.1	51068125	.	C	T	.	.	MAF_INRAE=32.278;MAF_USDA=18.824
NC_035093.1	51068129	.	C	A	.	.	MAF_INRAE=29.114;MAF_USDA=35.417
NC_035093.1	51068139	.	C	A	.	.	MAF_USDA=3.279
NC_035093.1	51068155	.	A	G	.	.	MAF_INRAE=17.089;MAF_USDA=7.647
NC_035093.1	51068292	.	G	A	.	.	MAF_USDA=18.852
NC_035093.1	51068321	.	ACTAGGGTGC	ACTAGGGTGT	.	.	MAF_USDA=37.5
NC_035093.1	51068330	.	C	T	.	.	MAF_INRAE=36.842;MAF_USDA=18.033
NC_035093.1	51068396	.	C	T	.	.	MAF_USDA=1.639
NC_035093.1	51068633	.	G	A	.	.	MAF_INRAE=7.595;MAF_USDA=9.412
NC_035093.1	51068639	.	G	A	.	.	MAF_USDA=3.279
NC_035093.1	51068833	.	C	T	.	.	MAF_USDA=4.118
NC_035093.1	51068918	.	C	T	.	.	MAF_USDA=1.639
NC_035093.1	51069006	.	G	T	.	.	MAF_INRAE=25.316;MAF_USDA=17.647
NC_035093.1	51069016	.	A	G	.	.	MAF_USDA=1.639
NC_035093.1	51069036	.	G	A	.	.	MAF_USDA=1.639
NC_035093.1	51069398	.	T	G	.	.	MAF_USDA=7.377
NC_035093.1	51069400	.	A	G	.	.	MAF_USDA=7.377
NC_035093.1	51069444	.	C	T	.	.	MAF_INRAE=34.81;MAF_USDA=48.235
NC_035093.1	51069553	.	C	G	.	.	MAF_INRAE=3.797
NC_035093.1	51069591	.	G	T	.	.	MAF_USDA=2.459
NC_035093.1	51069676	.	G	T	.	.	MAF_INRAE=26.582;MAF_USDA=19.412
NC_035093.1	51069677	.	T	C	.	.	MAF_USDA=2.353
NC_035093.1	51069684	.	T	A	.	.	MAF_USDA=4.706
NC_035093.1	51069818	.	G	A	.	.	MAF_INRAE=17.089
NC_035093.1	51069843	.	C	T	.	.	MAF_INRAE=17.722;MAF_USDA=4.098
NC_035093.1	51069853	.	T	G	.	.	MAF_INRAE=17.722;MAF_USDA=4.098
NC_035093.1	51069949	.	C	A	.	.	MAF_USDA=2.459
NC_035093.1	51069978	.	T	C	.	.	MAF_USDA=7.377
NC_035093.1	51070054	.	C	T	.	.	MAF_USDA=2.459
NC_035093.1	51070055	.	G	T	.	.	MAF_INRAE=3.165;MAF_USDA=9.412
NC_035093.1	51070060	.	C	T	.	.	MAF_USDA=3.279
NC_035093.1	51070200	.	A	T	.	.	MAF_USDA=3.279
NC_035093.1	51070258	.	T	G	.	.	MAF_USDA=1.667
NC_035093.1	51070262	.	A	T	.	.	MAF_USDA=8.333
NC_035093.1	51070326	.	C	A	.	.	MAF_INRAE=10.526;MAF_USDA=18.235
NC_035093.1	51070483	.	A	T	.	.	MAF_INRAE=43.671;MAF_USDA=35.882
NC_035093.1	51070511	.	T	A	.	.	MAF_USDA=2.459
NC_035093.1	51070512	.	G	T	.	.	MAF_USDA=2.459
NC_035093.1	51070513	.	C	T	.	.	MAF_USDA=2.459
NC_035093.1	51070639	.	G	T	.	.	MAF_USDA=4.098
NC_035093.1	51070671	.	C	G	.	.	MAF_USDA=3.279
NC_035093.1	51070686	.	T	G	.	.	MAF_USDA=4.918
NC_035093.1	51070747	.	C	T	.	.	MAF_USDA=4.918
NC_035093.1	51071007	.	A	G	.	.	MAF_INRAE=13.291
NC_035093.1	51071060	.	C	A	.	.	MAF_USDA=4.098
NC_035093.1	51071186	.	C	A	.	.	MAF_INRAE=26.582;MAF_USDA=18.824
NC_035093.1	51071359	.	G	T	.	.	MAF_INRAE=5.0
NC_035093.1	51071373	.	C	T	.	.	MAF_USDA=4.118
NC_035093.1	51071426	.	C	T	.	.	MAF_USDA=4.918
NC_035093.1	51071445	.	T	G	.	.	MAF_USDA=2.459
NC_035093.1	51071512	.	C	T	.	.	MAF_USDA=1.639
NC_035093.1	51071540	.	G	A	.	.	MAF_INRAE=29.747;MAF_USDA=23.529
NC_035093.1	51071571	.	G	A	.	.	MAF_USDA=3.279
NC_035093.1	51071580	.	C	G	.	.	MAF_USDA=1.639
NC_035093.1	51071606	.	G	A	.	.	MAF_INRAE=1.667
NC_035093.1	51071660	.	C	A	.	.	MAF_USDA=2.459
NC_035093.1	51071733	.	A	C	.	.	MAF_USDA=1.639
NC_035093.1	51071744	.	C	A	.	.	MAF_INRAE=17.089;MAF_USDA=4.098
NC_035093.1	51071746	.	A	G	.	.	MAF_INRAE=12.5;MAF_USDA=9.016
NC_035093.1	51071779	.	G	C	.	.	MAF_USDA=2.459
NC_035093.1	51071934	.	A	G	.	.	MAF_USDA=1.639
NC_035093.1	51071965	.	C	T	.	.	MAF_INRAE=22.785;MAF_USDA=3.529
NC_035093.1	51072084	.	C	A	.	.	MAF_INRAE=48.734;MAF_USDA=47.059
NC_035093.1	51072400	.	A	G	.	.	MAF_USDA=2.941
NC_035093.1	51072515	.	C	T	.	.	MAF_INRAE=47.368;MAF_USDA=3.529
NC_035093.1	51072519	.	T	C	.	.	MAF_USDA=5.738
NC_035093.1	51072597	.	C	G	.	.	MAF_USDA=2.459
NC_035093.1	51072661	.	C	T	.	.	MAF_INRAE=3.797;MAF_USDA=12.353
NC_035093.1	51072797	.	A	G	.	.	MAF_INRAE=49.367;MAF_USDA=45.882
NC_035093.1	51072807	.	T	C	.	.	MAF_INRAE=49.367;MAF_USDA=44.118
NC_035093.1	51072898	.	C	T	.	.	MAF_INRAE=3.797;MAF_USDA=12.5
NC_035093.1	51072977	.	G	T	.	.	MAF_INRAE=3.797;MAF_USDA=10.588
NC_035093.1	51073118	.	G	T	.	.	MAF_USDA=1.639
NC_035093.1	51073162	.	A	T	.	.	MAF_INRAE=47.468;MAF_USDA=25.294
NC_035093.1	51073213	.	C	G	.	.	MAF_INRAE=39.873;MAF_USDA=3.279
NC_035093.1	51073301	.	G	A	.	.	MAF_INRAE=3.797;MAF_USDA=22.353
NC_035093.1	51073361	.	G	T	.	.	MAF_INRAE=44.937;MAF_USDA=20.588
NC_035093.1	51073407	.	C	T	.	.	MAF_USDA=1.639
NC_035093.1	51073446	.	T	G	.	.	MAF_USDA=10.0
NC_035093.1	51073455	.	C	T	.	.	MAF_USDA=38.824
NC_035093.1	51073600	.	C	T	.	.	MAF_USDA=25.0
NC_035093.1	51073612	.	G	T	.	.	MAF_USDA=6.25
NC_035093.1	51073782	.	G	A	.	.	MAF_USDA=16.667
NC_035093.1	51073939	.	A	G	.	.	MAF_USDA=10.588
NC_035093.1	51073970	.	G	A	.	.	MAF_USDA=18.75
NC_035093.1	51073995	.	G	A	.	.	MAF_USDA=1.639
NC_035093.1	51074002	.	C	T	.	.	MAF_USDA=2.459
NC_035093.1	51074005	.	C	T	.	.	MAF_USDA=22.941
NC_035093.1	51074053	.	A	G	.	.	MAF_INRAE=41.772;MAF_USDA=42.941
NC_035093.1	51074177	.	G	A	.	.	MAF_USDA=1.639
NC_035093.1	51074289	.	G	T	.	.	MAF_USDA=4.098
NC_035093.1	51074310	.	T	A	.	.	MAF_INRAE=3.797;MAF_USDA=12.5
NC_035093.1	51074343	.	C	A	.	.	MAF_USDA=4.098
NC_035093.1	51074383	.	A	C	.	.	MAF_USDA=2.459
NC_035093.1	51074385	.	A	C	.	.	MAF_INRAE=17.089;MAF_USDA=4.098
NC_035093.1	51074443	.	A	G	.	.	MAF_INRAE=13.291
NC_035093.1	51074489	.	C	T	.	.	MAF_INRAE=3.797;MAF_USDA=10.0
NC_035093.1	51074585	.	G	A	.	.	MAF_USDA=2.459
NC_035093.1	51074646	.	A	G	.	.	MAF_INRAE=40.506;MAF_USDA=8.824
NC_035093.1	51074873	.	G	A	.	.	MAF_INRAE=47.468;MAF_USDA=19.412
NC_035093.1	51074938	.	C	T	.	.	MAF_INRAE=3.797;MAF_USDA=12.353
NC_035093.1	51075026	.	T	G	.	.	MAF_USDA=3.279
NC_035093.1	51075054	.	A	G	.	.	MAF_INRAE=17.722;MAF_USDA=1.176
NC_035093.1	51075126	.	G	A	.	.	MAF_INRAE=3.797;MAF_USDA=10.0
NC_035093.1	51075270	.	A	C	.	.	MAF_USDA=1.639
NC_035093.1	51075364	.	A	T	.	.	MAF_USDA=4.098
NC_035093.1	51075365	.	G	A	.	.	MAF_INRAE=3.333;MAF_USDA=23.529
NC_035093.1	51075401	.	T	G	.	.	MAF_USDA=3.279
NC_035093.1	51075413	.	T	C	.	.	MAF_INRAE=45.833
NC_035093.1	51075660	.	C	T	.	.	MAF_USDA=1.639
NC_035093.1	51075721	.	A	G	.	.	MAF_USDA=43.75
NC_035093.1	51075722	.	A	G	.	.	MAF_USDA=45.833
NC_035093.1	51075725	.	T	A	.	.	MAF_INRAE=27.215;MAF_USDA=15.294
NC_035093.1	51075842	.	A	C	.	.	MAF_USDA=6.557
NC_035093.1	51075882	.	T	G	.	.	MAF_USDA=2.941
NC_035093.1	51075971	.	G	T	.	.	MAF_USDA=1.639
NC_035093.1	51075997	.	G	A	.	.	MAF_INRAE=29.747;MAF_USDA=14.706
NC_035093.1	51076081	.	G	C	.	.	MAF_INRAE=1.667
NC_035093.1	51076108	.	G	A	.	.	MAF_USDA=2.941
NC_035093.1	51076109	.	T	G	.	.	MAF_USDA=4.098
NC_035093.1	51076172	.	C	A	.	.	MAF_INRAE=3.797;MAF_USDA=20.588
NC_035093.1	51076182	.	C	T	.	.	MAF_USDA=4.098
NC_035093.1	51076261	.	G	A	.	.	MAF_INRAE=47.468;MAF_USDA=24.706
NC_035093.1	51076352	.	A	G	.	.	MAF_INRAE=48.734;MAF_USDA=45.294
NC_035093.1	51076385	.	A	C	.	.	MAF_INRAE=17.089;MAF_USDA=2.083
NC_035093.1	51076502	.	G	A	.	.	MAF_USDA=4.918
NC_035093.1	51076507	.	G	T	.	.	MAF_USDA=11.765
NC_035093.1	51076857	.	A	C	.	.	MAF_INRAE=5.0;MAF_USDA=10.0
NC_035093.1	51076953	.	C	T	.	.	MAF_INRAE=29.747;MAF_USDA=15.294
NC_035093.1	51076962	.	T	G	.	.	MAF_USDA=1.639
NC_035093.1	51077027	.	G	T	.	.	MAF_USDA=4.098
NC_035093.1	51077187	.	T	G	.	.	MAF_INRAE=44.937;MAF_USDA=27.059
NC_035093.1	51077305	.	T	A	.	.	MAF_USDA=4.098
NC_035093.1	51077465	.	G	A	.	.	MAF_INRAE=3.797;MAF_USDA=15.294
NC_035093.1	51077478	.	C	T	.	.	MAF_INRAE=1.667
NC_035093.1	51077487	.	C	T	.	.	MAF_INRAE=3.797;MAF_USDA=15.882
NC_035093.1	51077489	.	C	T	.	.	MAF_INRAE=16.456;MAF_USDA=1.765
NC_035093.1	51077500	.	G	A	.	.	MAF_USDA=4.098
NC_035093.1	51077631	.	T	G	.	.	MAF_INRAE=3.797;MAF_USDA=12.5
NC_035093.1	51077633	.	G	A	.	.	MAF_INRAE=3.333;MAF_USDA=14.706
NC_035093.1	51077646	.	A	T	.	.	MAF_INRAE=44.937;MAF_USDA=20.0
NC_035093.1	51077715	.	C	G	.	.	MAF_USDA=1.639
NC_035093.1	51077858	.	T	C	.	.	MAF_INRAE=29.747;MAF_USDA=13.529
NC_035093.1	51077929	.	C	T	.	.	MAF_INRAE=31.013;MAF_USDA=18.235
NC_035093.1	51077955	.	A	G	.	.	MAF_USDA=6.25
NC_035093.1	51078473	.	A	C	.	.	MAF_INRAE=37.342;MAF_USDA=35.119
NC_035093.1	51078520	.	C	T	.	.	MAF_INRAE=29.747;MAF_USDA=15.882
NC_035093.1	51078625	.	C	T	.	.	MAF_INRAE=17.722;MAF_USDA=1.176
NC_035093.1	51078676	.	T	C	.	.	MAF_INRAE=43.671;MAF_USDA=19.412
NC_035093.1	51078715	.	T	A	.	.	MAF_USDA=2.459
NC_035093.1	51078753	.	A	T	.	.	MAF_INRAE=3.797;MAF_USDA=12.353
NC_035093.1	51078794	.	C	A	.	.	MAF_INRAE=3.797;MAF_USDA=6.25
NC_035093.1	51078863	.	C	T	.	.	MAF_INRAE=17.089
NC_035093.1	51078943	.	G	A	.	.	MAF_INRAE=1.667
NC_035093.1	51078993	.	T	A	.	.	MAF_USDA=8.235
NC_035093.1	51079032	.	A	C	.	.	MAF_INRAE=17.722
NC_035093.1	51079205	.	G	T	.	.	MAF_USDA=8.197
NC_035093.1	51079864	.	C	A	.	.	MAF_INRAE=3.797;MAF_USDA=12.5
NC_035093.1	51079983	.	C	A	.	.	MAF_USDA=5.0
NC_035093.1	51080131	.	C	T	.	.	MAF_INRAE=29.747;MAF_USDA=14.118
NC_035093.1	51080157	.	A	G	.	.	MAF_INRAE=44.937;MAF_USDA=22.941
NC_035093.1	51080272	.	C	A	.	.	MAF_USDA=1.639
NC_035093.1	51080398	.	C	A	.	.	MAF_INRAE=3.797;MAF_USDA=31.176
NC_035093.1	51080532	.	T	G	.	.	MAF_USDA=2.459
NC_035093.1	51080614	.	C	T	.	.	MAF_USDA=4.098
NC_035093.1	51080641	.	C	T	.	.	MAF_INRAE=17.089;MAF_USDA=1.176
NC_035093.1	51080811	.	C	A	.	.	MAF_USDA=1.639
NC_035093.1	51080972	.	C	A	.	.	MAF_INRAE=44.937;MAF_USDA=25.294
NC_035093.1	51080975	.	C	T	.	.	MAF_USDA=1.639
NC_035093.1	51081047	.	C	T	.	.	MAF_INRAE=3.797;MAF_USDA=41.765
NC_035093.1	51081086	.	C	A	.	.	MAF_USDA=2.459
NC_035093.1	51081117	.	C	A	.	.	MAF_INRAE=3.797;MAF_USDA=41.176
NC_035093.1	51081205	.	A	C	.	.	MAF_INRAE=33.544;MAF_USDA=25.294
NC_035093.1	51081217	.	A	T	.	.	MAF_INRAE=29.747;MAF_USDA=17.647
NC_035093.1	51081226	.	C	T	.	.	MAF_INRAE=29.747;MAF_USDA=18.235
NC_035093.1	51081360	.	G	T	.	.	MAF_USDA=8.824
NC_035093.1	51081369	.	T	C	.	.	MAF_USDA=7.059
NC_035093.1	51081551	.	C	T	.	.	MAF_USDA=1.639
NC_035093.1	51081586	.	G	A	.	.	MAF_USDA=1.639
NC_035093.1	51081872	.	G	A	.	.	MAF_INRAE=44.937;MAF_USDA=23.529
NC_035093.1	51081963	.	G	A	.	.	MAF_USDA=2.941
NC_035093.1	51082087	.	A	T	.	.	MAF_INRAE=29.747;MAF_USDA=15.294
NC_035093.1	51082529	.	C	A	.	.	MAF_USDA=1.639
NC_035093.1	51082557	.	G	T	.	.	MAF_USDA=22.941
NC_035093.1	51082565	.	C	A	.	.	MAF_USDA=29.167
NC_035093.1	51083261	.	G	T	.	.	MAF_USDA=1.639
NC_035093.1	51083337	.	T	A	.	.	MAF_USDA=1.639
NC_035093.1	51083436	.	C	T	.	.	MAF_USDA=2.459
NC_035093.1	51083647	.	G	A	.	.	MAF_INRAE=12.5
NC_035093.1	51083728	.	G	A	.	.	MAF_USDA=1.639
NC_035093.1	51083951	.	A	C	.	.	MAF_INRAE=3.797;MAF_USDA=42.941
NC_035093.1	51083964	.	G	A	.	.	MAF_USDA=2.459
NC_035093.1	51083965	.	T	G	.	.	MAF_USDA=2.459
NC_035093.1	51084000	.	T	C	.	.	MAF_USDA=4.118
NC_035093.1	51084006	.	G	T	.	.	MAF_USDA=1.639
NC_035093.1	51084135	.	A	T	.	.	MAF_USDA=4.706
NC_035093.1	51084136	.	A	G	.	.	MAF_USDA=4.706
NC_035093.1	51084325	.	C	T	.	.	MAF_INRAE=3.797;MAF_USDA=14.583
NC_035093.1	51084448	.	G	T	.	.	MAF_INRAE=17.089;MAF_USDA=2.459
NC_035093.1	51084449	.	C	T	.	.	MAF_INRAE=12.5;MAF_USDA=2.459
NC_035093.1	51084469	.	A	T	.	.	MAF_INRAE=17.089;MAF_USDA=2.459
NC_035093.1	51084578	.	C	T	.	.	MAF_USDA=9.412
NC_035093.1	51084661	.	G	A	.	.	MAF_USDA=4.098
NC_035093.1	51084753	.	G	A	.	.	MAF_USDA=1.639
NC_035093.1	51084827	.	A	C	.	.	MAF_USDA=2.459
NC_035093.1	51084923	.	G	A	.	.	MAF_USDA=4.098
NC_035093.1	51084927	.	G	A	.	.	MAF_INRAE=37.342;MAF_USDA=50.0
NC_035093.1	51084944	.	A	G	.	.	MAF_USDA=6.557
NC_035093.1	51085058	.	C	T	.	.	MAF_INRAE=3.333;MAF_USDA=8.235
NC_035093.1	51085234	.	T	C	.	.	MAF_USDA=33.333
NC_035093.1	51085258	.	T	C	.	.	MAF_USDA=37.5
NC_035093.1	51085282	.	T	C	.	.	MAF_USDA=37.5
NC_035093.1	51085315	.	A	C	.	.	MAF_USDA=18.033
NC_035093.1	51085375	.	T	G	.	.	MAF_USDA=2.941
NC_035093.1	51085395	.	G	A	.	.	MAF_USDA=2.459
NC_035093.1	51085569	.	T	C	.	.	MAF_USDA=3.279
NC_035093.1	51085628	.	G	A	.	.	MAF_INRAE=13.924
NC_035093.1	51085637	.	C	T	.	.	MAF_USDA=1.639
NC_035093.1	51085677	.	G	A	.	.	MAF_INRAE=1.667;MAF_USDA=1.639
NC_035093.1	51085709	.	C	T	.	.	MAF_INRAE=3.797;MAF_USDA=17.059
NC_035093.1	51085769	.	C	T	.	.	MAF_USDA=9.412
NC_035093.1	51085802	.	G	C	.	.	MAF_USDA=2.459
NC_035093.1	51085851	.	C	T	.	.	MAF_INRAE=33.544;MAF_USDA=46.471
NC_035093.1	51086079	.	G	C	.	.	MAF_INRAE=17.722;MAF_USDA=2.459
NC_035093.1	51086087	.	G	C	.	.	MAF_INRAE=29.747;MAF_USDA=15.294
NC_035093.1	51086088	.	T	A	.	.	MAF_INRAE=22.5;MAF_USDA=15.294
NC_035093.1	51086091	.	T	C	.	.	MAF_INRAE=22.5;MAF_USDA=15.294
NC_035093.1	51086092	.	G	A	.	.	MAF_INRAE=22.5;MAF_USDA=15.294
NC_035093.1	51086164	.	C	T	.	.	MAF_USDA=1.639
NC_035093.1	51086657	.	C	A	.	.	MAF_USDA=8.333
NC_035093.1	51086658	.	A	C	.	.	MAF_USDA=31.25
NC_035093.1	51086671	.	A	T	.	.	MAF_USDA=18.824
NC_035093.1	51086733	.	A	G	.	.	MAF_USDA=6.25
NC_035093.1	51086736	.	T	A	.	.	MAF_USDA=6.25
NC_035093.1	51086889	.	C	A	.	.	MAF_USDA=1.176
NC_035093.1	51086986	.	T	C	.	.	MAF_INRAE=31.013;MAF_USDA=21.176
NC_035093.1	51087212	.	A	C	.	.	MAF_USDA=10.0
NC_035093.1	51087213	.	T	A	.	.	MAF_USDA=10.0
NC_035093.1	51087654	.	G	A	.	.	MAF_USDA=1.639
NC_035093.1	51087723	.	C	T	.	.	MAF_INRAE=3.165;MAF_USDA=15.294
NC_035093.1	51087835	.	C	A	.	.	MAF_USDA=17.647
NC_035093.1	51087947	.	C	A	.	.	MAF_USDA=2.941
NC_035093.1	51089904	.	G	A	.	.	MAF_USDA=17.059
NC_035093.1	51090032	.	A	G	.	.	MAF_USDA=1.639
NC_035093.1	51090049	.	T	G	.	.	MAF_INRAE=13.291
NC_035093.1	51090406	.	A	C	.	.	MAF_INRAE=3.797;MAF_USDA=34.524
NC_035093.1	51090550	.	T	A	.	.	MAF_USDA=4.098
NC_035093.1	51090557	.	C	A	.	.	MAF_INRAE=13.924;MAF_USDA=34.706
NC_035093.1	51090586	.	A	C	.	.	MAF_INRAE=3.797;MAF_USDA=15.294
NC_035093.1	51090825	.	G	A	.	.	MAF_USDA=2.459
NC_035093.1	51090985	.	C	T	.	.	MAF_INRAE=43.038;MAF_USDA=41.176
NC_035093.1	51091001	.	C	T	.	.	MAF_USDA=4.098
NC_035093.1	51091101	.	T	G	.	.	MAF_USDA=1.639
NC_035093.1	51091276	.	T	C	.	.	MAF_INRAE=13.924;MAF_USDA=15.882
NC_035093.1	51091398	.	A	G	.	.	MAF_USDA=18.235
NC_035093.1	51091688	.	G	A	.	.	MAF_USDA=6.557
NC_035093.1	51091718	.	T	A	.	.	MAF_INRAE=28.481;MAF_USDA=22.353
NC_035093.1	51091800	.	T	A	.	.	MAF_USDA=2.459
NC_035093.1	51091805	.	C	A	.	.	MAF_USDA=6.471
NC_035093.1	51091841	.	A	C	.	.	MAF_USDA=2.459
NC_035093.1	51091842	.	G	A	.	.	MAF_USDA=28.235
NC_035093.1	51091859	.	C	T	.	.	MAF_USDA=4.167
NC_035093.1	51091942	.	A	T	.	.	MAF_USDA=4.918
NC_035093.1	51091984	.	T	G	.	.	MAF_USDA=8.333
NC_035093.1	51092006	.	G	A	.	.	MAF_USDA=41.176
NC_035093.1	51092658	.	C	A	.	.	MAF_USDA=2.459
NC_035093.1	51092665	.	T	C	.	.	MAF_USDA=9.412
NC_035093.1	51092709	.	A	C	.	.	MAF_USDA=19.643
NC_035093.1	51092742	.	C	T	.	.	MAF_USDA=2.459
NC_035093.1	51092776	.	C	A	.	.	MAF_USDA=1.176
NC_035093.1	51092777	.	T	C	.	.	MAF_USDA=1.176
NC_035093.1	51092823	.	G	T	.	.	MAF_USDA=1.22
NC_035093.1	51092941	.	G	T	.	.	MAF_USDA=12.5
NC_035093.1	51092951	.	T	C	.	.	MAF_USDA=1.724
NC_035093.1	51093016	.	C	A	.	.	MAF_USDA=9.756
NC_035093.1	51093138	.	C	T	.	.	MAF_USDA=10.366
NC_035093.1	51093175	.	A	T	.	.	MAF_USDA=3.448
NC_035093.1	51093193	.	C	T	.	.	MAF_USDA=6.25
NC_035093.1	51093219	.	T	C	.	.	MAF_USDA=5.172
NC_035093.1	51093277	.	G	A	.	.	MAF_INRAE=18.354
NC_035093.1	51093298	.	T	G	.	.	MAF_USDA=5.738
NC_035093.1	51093328	.	G	A	.	.	MAF_USDA=1.639
NC_035093.1	51093339	.	G	A	.	.	MAF_USDA=5.738
NC_035093.1	51093341	.	C	A	.	.	MAF_USDA=1.639
NC_035093.1	51093383	.	A	C	.	.	MAF_USDA=19.412
NC_035093.1	51093453	.	C	T	.	.	MAF_INRAE=10.526
NC_035093.1	51093478	.	G	A	.	.	MAF_USDA=2.083
NC_035093.1	51093488	.	T	C	.	.	MAF_USDA=1.639
NC_035093.1	51093587	.	G	T	.	.	MAF_USDA=2.459
NC_035093.1	51093726	.	C	T	.	.	MAF_USDA=5.738
NC_035093.1	51093766	.	G	T	.	.	MAF_USDA=1.639
NC_035093.1	51093788	.	A	T	.	.	MAF_USDA=4.098
NC_035093.1	51093918	.	A	C	.	.	MAF_USDA=28.824
NC_035093.1	51094134	.	G	T	.	.	MAF_USDA=1.639
NC_035093.1	51094212	.	G	A	.	.	MAF_USDA=14.583
NC_035093.1	51094355	.	T	A	.	.	MAF_INRAE=16.667
NC_035093.1	51094376	.	C	A	.	.	MAF_INRAE=45.833;MAF_USDA=30.328
NC_035093.1	51094387	.	C	T	.	.	MAF_USDA=1.639
NC_035093.1	51094394	.	A	C	.	.	MAF_USDA=1.639
NC_035093.1	51094402	.	C	T	.	.	MAF_USDA=1.639
NC_035093.1	51094403	.	G	A	.	.	MAF_USDA=1.639
NC_035093.1	51094462	.	T	A	.	.	MAF_USDA=4.167
NC_035093.1	51094517	.	T	A	.	.	MAF_USDA=2.459
NC_035093.1	51094621	.	G	C	.	.	MAF_USDA=5.738
NC_035093.1	51094650	.	A	C	.	.	MAF_USDA=4.098
NC_035093.1	51094657	.	A	G	.	.	MAF_INRAE=13.924;MAF_USDA=31.765
NC_035093.1	51094700	.	G	C	.	.	MAF_INRAE=13.924;MAF_USDA=13.529
NC_035093.1	51094736	.	C	T	.	.	MAF_INRAE=13.924;MAF_USDA=31.176
NC_035093.1	51094739	.	C	T	.	.	MAF_USDA=2.459
NC_035093.1	51094742	.	T	C	.	.	MAF_USDA=1.639
NC_035093.1	51094837	.	T	A	.	.	MAF_USDA=2.083
NC_035093.1	51094852	.	T	A	.	.	MAF_INRAE=28.481;MAF_USDA=21.765
NC_035093.1	51094853	.	T	A	.	.	MAF_USDA=2.941
NC_035093.1	51094894	.	G	A	.	.	MAF_INRAE=13.924;MAF_USDA=12.941
NC_035093.1	51094951	.	A	T	.	.	MAF_INRAE=3.797;MAF_USDA=12.5
NC_035093.1	51094959	.	C	T	.	.	MAF_INRAE=3.797;MAF_USDA=15.882
NC_035093.1	51094968	.	G	A	.	.	MAF_USDA=2.083
NC_035093.1	51094982	.	C	A	.	.	MAF_INRAE=5.0;MAF_USDA=10.588
NC_035093.1	51095035	.	G	A	.	.	MAF_USDA=1.639
NC_035093.1	51095040	.	A	T	.	.	MAF_USDA=3.279
NC_035093.1	51095097	.	G	C	.	.	MAF_USDA=3.279
NC_035093.1	51095141	.	A	C	.	.	MAF_INRAE=14.167
NC_035093.1	51095193	.	C	T	.	.	MAF_USDA=6.25
NC_035093.1	51095521	.	C	T	.	.	MAF_INRAE=1.667
NC_035093.1	51095621	.	A	G	.	.	MAF_USDA=2.459
NC_035093.1	51095674	.	A	C	.	.	MAF_USDA=5.738
NC_035093.1	51095681	.	G	A	.	.	MAF_INRAE=13.924;MAF_USDA=31.176
NC_035093.1	51095801	.	G	A	.	.	MAF_USDA=5.738
NC_035093.1	51095873	.	T	C	.	.	MAF_INRAE=5.833;MAF_USDA=9.412
NC_035093.1	51095875	.	G	T	.	.	MAF_USDA=2.459
NC_035093.1	51095876	.	C	G	.	.	MAF_INRAE=13.924;MAF_USDA=12.5
NC_035093.1	51096027	.	G	A	.	.	MAF_INRAE=4.167;MAF_USDA=12.5
NC_035093.1	51096171	.	T	C	.	.	MAF_USDA=9.412
NC_035093.1	51096172	.	G	A	.	.	MAF_USDA=1.639
NC_035093.1	51096173	.	T	C	.	.	MAF_USDA=7.059
NC_035093.1	51096189	.	T	A	.	.	MAF_USDA=4.918
NC_035093.1	51096401	.	G	A	.	.	MAF_USDA=1.639
NC_035093.1	51096431	.	T	C	.	.	MAF_USDA=13.529
NC_035093.1	51096544	.	C	T	.	.	MAF_USDA=21.176
NC_035093.1	51096801	.	A	C	.	.	MAF_INRAE=13.924;MAF_USDA=34.118
NC_035093.1	51096863	.	G	A	.	.	MAF_INRAE=3.165
NC_035093.1	51096895	.	A	G	.	.	MAF_INRAE=27.848;MAF_USDA=21.176
NC_035093.1	51096969	.	T	C	.	.	MAF_USDA=10.0
NC_035093.1	51097077	.	G	A	.	.	MAF_USDA=6.471
NC_035093.1	51097099	.	T	G	.	.	MAF_INRAE=1.667
NC_035093.1	51097155	.	T	C	.	.	MAF_INRAE=48.101;MAF_USDA=34.706
NC_035093.1	51097164	.	T	C	.	.	MAF_USDA=1.639
NC_035093.1	51097241	.	C	T	.	.	MAF_USDA=2.459
NC_035093.1	51097242	.	G	A	.	.	MAF_INRAE=2.532;MAF_USDA=14.706
NC_035093.1	51097287	.	T	A	.	.	MAF_INRAE=13.924;MAF_USDA=6.557
NC_035093.1	51097326	.	A	G	.	.	MAF_INRAE=5.0
NC_035093.1	51097397	.	G	A	.	.	MAF_USDA=2.459
NC_035093.1	51097591	.	T	A	.	.	MAF_USDA=3.279
NC_035093.1	51097636	.	G	A	.	.	MAF_INRAE=48.734;MAF_USDA=35.294
NC_035093.1	51097668	.	G	C	.	.	MAF_INRAE=17.722;MAF_USDA=1.176
NC_035093.1	51097752	.	G	T	.	.	MAF_USDA=1.639
NC_035093.1	51097809	.	T	A	.	.	MAF_INRAE=13.924
NC_035093.1	51097810	.	G	T	.	.	MAF_INRAE=16.667;MAF_USDA=4.098
NC_035093.1	51097815	.	A	C	.	.	MAF_INRAE=6.962;MAF_USDA=8.824
NC_035093.1	51097904	.	G	A	.	.	MAF_USDA=1.639
NC_035093.1	51097967	.	A	G	.	.	MAF_USDA=2.459
NC_035093.1	51098164	.	A	G	.	.	MAF_INRAE=13.924;MAF_USDA=6.557
NC_035093.1	51098190	.	C	T	.	.	MAF_INRAE=35.443;MAF_USDA=14.583
NC_035093.1	51098198	.	T	A	.	.	MAF_USDA=1.639
NC_035093.1	51098334	.	G	A	.	.	MAF_USDA=1.176
NC_035093.1	51098370	.	C	T	.	.	MAF_INRAE=3.165
NC_035093.1	51098414	.	A	T	.	.	MAF_INRAE=48.101;MAF_USDA=35.882
NC_035093.1	51098450	.	T	C	.	.	MAF_USDA=14.118
NC_035093.1	51098462	.	C	T	.	.	MAF_USDA=1.639
NC_035093.1	51098472	.	T	G	.	.	MAF_INRAE=5.0
NC_035093.1	51098474	.	G	A	.	.	MAF_INRAE=5.0
NC_035093.1	51098493	.	G	T	.	.	MAF_INRAE=23.333
NC_035093.1	51098502	.	A	G	.	.	MAF_INRAE=9.494;MAF_USDA=48.235
NC_035093.1	51098793	.	A	C	.	.	MAF_USDA=1.639
NC_035093.1	51098842	.	G	A	.	.	MAF_INRAE=4.43;MAF_USDA=38.235
NC_035093.1	51098864	.	G	A	.	.	MAF_INRAE=48.101;MAF_USDA=35.882
NC_035093.1	51098877	.	G	T	.	.	MAF_INRAE=48.101;MAF_USDA=39.412
NC_035093.1	51098942	.	A	G	.	.	MAF_USDA=4.167
NC_035093.1	51098995	.	G	A	.	.	MAF_USDA=2.459
NC_035093.1	51099000	.	T	G	.	.	MAF_INRAE=37.975;MAF_USDA=11.176
NC_035093.1	51099149	.	C	T	.	.	MAF_USDA=2.083
NC_035093.1	51099172	.	A	T	.	.	MAF_USDA=10.0
NC_035093.1	51099178	.	T	C	.	.	MAF_INRAE=38.608;MAF_USDA=11.176
NC_035093.1	51099179	.	C	T	.	.	MAF_USDA=5.882
NC_035093.1	51099181	.	C	T	.	.	MAF_USDA=5.882
NC_035093.1	51099284	.	C	A	.	.	MAF_INRAE=13.924;MAF_USDA=6.557
NC_035093.1	51099344	.	C	T	.	.	MAF_INRAE=15.789;MAF_USDA=2.459
NC_035093.1	51099368	.	A	G	.	.	MAF_INRAE=13.924;MAF_USDA=6.557
NC_035093.1	51099446	.	C	T	.	.	MAF_INRAE=1.667
NC_035093.1	51099521	.	G	A	.	.	MAF_INRAE=2.5
NC_035093.1	51099543	.	A	G	.	.	MAF_USDA=2.459
NC_035093.1	51099691	.	T	A	.	.	MAF_USDA=2.459
NC_035093.1	51099838	.	G	T	.	.	MAF_INRAE=26.316;MAF_USDA=11.176
NC_035093.1	51099857	.	G	A	.	.	MAF_INRAE=15.789;MAF_USDA=4.918
NC_035093.1	51099912	.	T	C	.	.	MAF_INRAE=38.608;MAF_USDA=12.353
NC_035093.1	51100051	.	C	T	.	.	MAF_USDA=2.459
NC_035093.1	51100196	.	C	T	.	.	MAF_INRAE=13.924;MAF_USDA=6.557
NC_035093.1	51100325	.	A	C	.	.	MAF_INRAE=2.532
NC_035093.1	51100399	.	C	T	.	.	MAF_INRAE=13.924
NC_035093.1	51100481	.	T	C	.	.	MAF_INRAE=50.0;MAF_USDA=38.69
NC_035093.1	51100493	.	T	C	.	.	MAF_USDA=2.586
NC_035093.1	51100852	.	G	A	.	.	MAF_USDA=4.167
NC_035093.1	51100959	.	C	A	.	.	MAF_INRAE=3.165;MAF_USDA=10.588
NC_035093.1	51101035	.	A	T	.	.	MAF_INRAE=3.797;MAF_USDA=9.412
NC_035093.1	51101198	.	C	A	.	.	MAF_INRAE=5.696;MAF_USDA=28.235
NC_035093.1	51101250	.	T	G	.	.	MAF_INRAE=17.722;MAF_USDA=1.176
NC_035093.1	51101251	.	G	A	.	.	MAF_INRAE=3.797;MAF_USDA=7.059
NC_035093.1	51101267	.	T	C	.	.	MAF_USDA=1.639
NC_035093.1	51101351	.	G	T	.	.	MAF_INRAE=26.667
NC_035093.1	51101355	.	C	T	.	.	MAF_INRAE=2.5
NC_035093.1	51101453	.	T	A	.	.	MAF_USDA=1.176
NC_035093.1	51101506	.	G	T	.	.	MAF_INRAE=3.797;MAF_USDA=10.0
NC_035093.1	51101516	.	G	T	.	.	MAF_INRAE=3.797;MAF_USDA=10.588
NC_035093.1	51101594	.	C	G	.	.	MAF_INRAE=5.696;MAF_USDA=11.765
NC_035093.1	51101659	.	A	T	.	.	MAF_INRAE=2.5
NC_035093.1	51101757	.	A	G	.	.	MAF_INRAE=9.494;MAF_USDA=10.0
NC_035093.1	51101781	.	C	A	.	.	MAF_INRAE=33.544;MAF_USDA=42.857
NC_035093.1	51101873	.	G	T	.	.	MAF_INRAE=19.62;MAF_USDA=20.588
NC_035093.1	51101899	.	C	T	.	.	MAF_INRAE=3.165
NC_035093.1	51101913	.	A	G	.	.	MAF_INRAE=5.696;MAF_USDA=12.941
NC_035093.1	51101949	.	C	G	.	.	MAF_USDA=4.918
NC_035093.1	51101960	.	A	T	.	.	MAF_INRAE=5.696;MAF_USDA=12.941
NC_035093.1	51101989	.	G	A	.	.	MAF_USDA=4.098
NC_035093.1	51101990	.	A	T	.	.	MAF_USDA=4.098
NC_035093.1	51101995	.	G	C	.	.	MAF_INRAE=18.987;MAF_USDA=14.118
NC_035093.1	51101998	.	G	A	.	.	MAF_INRAE=15.823;MAF_USDA=1.176
NC_035093.1	51102020	.	G	T	.	.	MAF_USDA=3.279
NC_035093.1	51102119	.	C	T	.	.	MAF_INRAE=15.789;MAF_USDA=13.115
NC_035093.1	51102182	.	C	T	.	.	MAF_INRAE=16.456;MAF_USDA=2.941
NC_035093.1	51102219	.	G	C	.	.	MAF_USDA=8.824
NC_035093.1	51102295	.	C	G	.	.	MAF_INRAE=2.5;MAF_USDA=7.059
NC_035093.1	51102297	.	G	C	.	.	MAF_USDA=3.279
NC_035093.1	51102304	.	C	T	.	.	MAF_USDA=1.639
NC_035093.1	51102449	.	C	A	.	.	MAF_USDA=3.333
NC_035093.1	51102476	.	A	G	.	.	MAF_INRAE=3.333;MAF_USDA=9.167
NC_035093.1	51102483	.	T	G	.	.	MAF_INRAE=3.333;MAF_USDA=7.738
NC_035093.1	51102585	.	C	G	.	.	MAF_INRAE=3.797;MAF_USDA=5.294
NC_035093.1	51102667	.	C	T	.	.	MAF_INRAE=18.987;MAF_USDA=14.118
NC_035093.1	51102668	.	G	A	.	.	MAF_USDA=5.882
NC_035093.1	51102687	.	C	A	.	.	MAF_INRAE=16.456;MAF_USDA=5.882
NC_035093.1	51102790	.	G	T	.	.	MAF_INRAE=3.797;MAF_USDA=14.583
NC_035093.1	51102827	.	C	T	.	.	MAF_USDA=1.639
NC_035093.1	51102856	.	A	C	.	.	MAF_USDA=4.918
NC_035093.1	51102906	.	G	T	.	.	MAF_USDA=1.639
NC_035093.1	51102911	.	T	A	.	.	MAF_INRAE=19.62;MAF_USDA=18.824
NC_035093.1	51103032	.	C	T	.	.	MAF_INRAE=2.5;MAF_USDA=2.083
NC_035093.1	51103037	.	A	C	.	.	MAF_INRAE=18.354;MAF_USDA=7.647
NC_035093.1	51103045	.	C	T	.	.	MAF_INRAE=48.101;MAF_USDA=38.824
NC_035093.1	51103051	.	T	C	.	.	MAF_INRAE=10.127;MAF_USDA=34.706
NC_035093.1	51103098	.	T	C	.	.	MAF_USDA=1.765
NC_035093.1	51103142	.	T	C	.	.	MAF_INRAE=18.987;MAF_USDA=6.548
NC_035093.1	51103174	.	A	G	.	.	MAF_INRAE=2.5;MAF_USDA=3.529
NC_035093.1	51103293	.	A	G	.	.	MAF_USDA=1.639
NC_035093.1	51103420	.	C	A	.	.	MAF_USDA=1.639
NC_035093.1	51103489	.	T	A	.	.	MAF_INRAE=14.557;MAF_USDA=21.765
NC_035093.1	51103511	.	A	C	.	.	MAF_USDA=21.311
NC_035093.1	51103519	.	G	A	.	.	MAF_INRAE=16.456;MAF_USDA=1.639
NC_035093.1	51103631	.	G	T	.	.	MAF_INRAE=15.19
NC_035093.1	51103632	.	C	A	.	.	MAF_USDA=2.353
NC_035093.1	51103682	.	A	C	.	.	MAF_INRAE=2.5
NC_035093.1	51103779	.	C	A	.	.	MAF_INRAE=3.797;MAF_USDA=12.5
NC_035093.1	51103807	.	A	T	.	.	MAF_INRAE=44.304;MAF_USDA=20.833
NC_035093.1	51103827	.	A	G	.	.	MAF_INRAE=3.797;MAF_USDA=12.5
NC_035093.1	51103849	.	A	G	.	.	MAF_INRAE=3.797;MAF_USDA=12.5
NC_035093.1	51103872	.	T	C	.	.	MAF_USDA=2.459
NC_035093.1	51104043	.	C	T	.	.	MAF_USDA=2.459
NC_035093.1	51104073	.	A	C	.	.	MAF_INRAE=3.797;MAF_USDA=32.353
NC_035093.1	51104086	.	A	C	.	.	MAF_USDA=1.639
NC_035093.1	51104350	.	T	A	.	.	MAF_INRAE=44.304;MAF_USDA=40.588
NC_035093.1	51104355	.	G	A	.	.	MAF_INRAE=16.456;MAF_USDA=1.176
NC_035093.1	51104362	.	C	T	.	.	MAF_INRAE=44.304;MAF_USDA=40.588
NC_035093.1	51104366	.	G	A	.	.	MAF_INRAE=45.0;MAF_USDA=40.588
NC_035093.1	51104410	.	T	A	.	.	MAF_USDA=2.083
NC_035093.1	51104412	.	C	G	.	.	MAF_USDA=2.083
NC_035093.1	51104413	.	A	T	.	.	MAF_USDA=2.083
NC_035093.1	51104414	.	C	T	.	.	MAF_USDA=2.083
NC_035093.1	51104668	.	C	T	.	.	MAF_INRAE=3.165
NC_035093.1	51104671	.	C	G	.	.	MAF_INRAE=2.5
NC_035093.1	51104698	.	A	G	.	.	MAF_INRAE=5.696;MAF_USDA=23.529
NC_035093.1	51104700	.	C	T	.	.	MAF_INRAE=2.5
NC_035093.1	51104745	.	A	T	.	.	MAF_USDA=1.639
NC_035093.1	51104858	.	G	A	.	.	MAF_USDA=2.083
NC_035093.1	51104962	.	T	A	.	.	MAF_INRAE=16.456;MAF_USDA=2.083
NC_035093.1	51104963	.	G	A	.	.	MAF_INRAE=18.333;MAF_USDA=2.083
NC_035093.1	51104982	.	C	G	.	.	MAF_USDA=1.639
NC_035093.1	51105029	.	T	G	.	.	MAF_INRAE=3.165
NC_035093.1	51105199	.	G	A	.	.	MAF_INRAE=18.333;MAF_USDA=2.083
NC_035093.1	51105283	.	T	G	.	.	MAF_INRAE=13.924
NC_035093.1	51105382	.	G	A	.	.	MAF_INRAE=5.0
NC_035093.1	51105392	.	G	T	.	.	MAF_USDA=4.167
NC_035093.1	51105406	.	G	A	.	.	MAF_INRAE=3.165
NC_035093.1	51105510	.	C	A	.	.	MAF_INRAE=10.526
NC_035093.1	51105518	.	G	T	.	.	MAF_USDA=2.459
NC_035093.1	51105537	.	C	G	.	.	MAF_INRAE=3.165
NC_035093.1	51105564	.	T	C	.	.	MAF_INRAE=3.165
NC_035093.1	51105588	.	G	A	.	.	MAF_INRAE=3.165;MAF_USDA=1.639
NC_035093.1	51105612	.	G	A	.	.	MAF_INRAE=3.165
NC_035093.1	51105677	.	G	T	.	.	MAF_INRAE=1.667
NC_035093.1	51105684	.	G	A	.	.	MAF_INRAE=15.789;MAF_USDA=3.279
NC_035093.1	51105768	.	G	A	.	.	MAF_INRAE=3.165
NC_035093.1	51105784	.	C	A	.	.	MAF_USDA=2.083
NC_035093.1	51105988	.	G	A	.	.	MAF_INRAE=15.789;MAF_USDA=4.098
NC_035093.1	51106092	.	C	T	.	.	MAF_USDA=1.639
NC_035093.1	51106160	.	A	T	.	.	MAF_USDA=1.639
NC_035093.1	51106163	.	A	C	.	.	MAF_USDA=1.639
NC_035093.1	51106210	.	G	T	.	.	MAF_INRAE=16.456;MAF_USDA=6.471
NC_035093.1	51106218	.	A	C	.	.	MAF_INRAE=23.418;MAF_USDA=10.0
NC_035093.1	51106230	.	C	A	.	.	MAF_USDA=2.459
NC_035093.1	51106254	.	G	T	.	.	MAF_INRAE=3.165
NC_035093.1	51106307	.	T	C	.	.	MAF_INRAE=26.582;MAF_USDA=18.235
NC_035093.1	51106470	.	A	C	.	.	MAF_USDA=2.459
NC_035093.1	51106471	.	C	T	.	.	MAF_USDA=2.459
NC_035093.1	51106491	.	G	A	.	.	MAF_INRAE=3.797;MAF_USDA=11.176
NC_035093.1	51106496	.	T	G	.	.	MAF_USDA=2.459
NC_035093.1	51106559	.	C	A	.	.	MAF_INRAE=37.342;MAF_USDA=42.941
NC_035093.1	51106681	.	G	C	.	.	MAF_INRAE=15.19
NC_035093.1	51106777	.	G	T	.	.	MAF_INRAE=15.789;MAF_USDA=4.098
NC_035093.1	51106779	.	G	A	.	.	MAF_INRAE=3.165
NC_035093.1	51106880	.	C	T	.	.	MAF_USDA=2.083
NC_035093.1	51106888	.	A	G	.	.	MAF_INRAE=15.789;MAF_USDA=3.279
NC_035093.1	51106931	.	G	A	.	.	MAF_INRAE=6.962;MAF_USDA=10.0
NC_035093.1	51107015	.	A	G	.	.	MAF_USDA=2.353
NC_035093.1	51107034	.	C	T	.	.	MAF_INRAE=17.089
NC_035093.1	51107138	.	T	C	.	.	MAF_USDA=6.471
NC_035093.1	51107168	.	C	G	.	.	MAF_USDA=5.0
NC_035093.1	51107170	.	G	A	.	.	MAF_USDA=5.0
NC_035093.1	51107171	.	A	G	.	.	MAF_USDA=5.0
NC_035093.1	51107216	.	A	T	.	.	MAF_INRAE=15.789;MAF_USDA=3.333
NC_035093.1	51107222	.	G	A	.	.	MAF_USDA=5.0
NC_035093.1	51107268	.	C	T	.	.	MAF_INRAE=15.789
NC_035093.1	51107275	.	G	C	.	.	MAF_USDA=4.167
NC_035093.1	51107329	.	C	T	.	.	MAF_INRAE=3.165;MAF_USDA=1.667
NC_035093.1	51107365	.	T	C	.	.	MAF_INRAE=15.789;MAF_USDA=3.333
NC_035093.1	51107404	.	C	T	.	.	MAF_INRAE=17.089;MAF_USDA=1.667
NC_035093.1	51107518	.	T	G	.	.	MAF_INRAE=15.789;MAF_USDA=3.333
NC_035093.1	51107606	.	G	T	.	.	MAF_USDA=1.667
NC_035093.1	51107640	.	A	G	.	.	MAF_USDA=9.167
NC_035093.1	51107705	.	T	A	.	.	MAF_INRAE=3.797;MAF_USDA=11.905
NC_035093.1	51107776	.	G	T	.	.	MAF_INRAE=1.667
NC_035093.1	51107862	.	G	T	.	.	MAF_USDA=4.167
NC_035093.1	51107888	.	T	A	.	.	MAF_USDA=1.667
NC_035093.1	51107890	.	G	T	.	.	MAF_USDA=1.667
NC_035093.1	51107908	.	G	T	.	.	MAF_USDA=2.5
NC_035093.1	51107909	.	A	G	.	.	MAF_INRAE=15.789;MAF_USDA=3.333
NC_035093.1	51107922	.	G	A	.	.	MAF_USDA=1.667
NC_035093.1	51107944	.	G	C	.	.	MAF_USDA=1.667
NC_035093.1	51108050	.	A	C	.	.	MAF_USDA=1.667
NC_035093.1	51108052	.	C	T	.	.	MAF_USDA=1.667
NC_035093.1	51108062	.	A	G	.	.	MAF_INRAE=15.19
NC_035093.1	51108072	.	C	T	.	.	MAF_INRAE=4.43;MAF_USDA=12.5
NC_035093.1	51108075	.	C	A	.	.	MAF_INRAE=3.165;MAF_USDA=1.667
NC_035093.1	51108106	.	T	A	.	.	MAF_USDA=1.667
NC_035093.1	51108130	.	T	A	.	.	MAF_INRAE=23.418;MAF_USDA=7.647
NC_035093.1	51108137	.	T	G	.	.	MAF_INRAE=15.789;MAF_USDA=3.279
NC_035093.1	51108173	.	C	T	.	.	MAF_INRAE=2.5;MAF_USDA=2.083
NC_035093.1	51108215	.	G	A	.	.	MAF_USDA=1.667
NC_035093.1	51108318	.	C	A	.	.	MAF_USDA=1.639
NC_035093.1	51108393	.	A	G	.	.	MAF_INRAE=3.797;MAF_USDA=15.882
NC_035093.1	51108411	.	T	G	.	.	MAF_INRAE=17.089
NC_035093.1	51108467	.	G	A	.	.	MAF_INRAE=2.5
NC_035093.1	51108506	.	A	G	.	.	MAF_USDA=2.459
NC_035093.1	51108510	.	A	C	.	.	MAF_INRAE=15.789;MAF_USDA=3.279
NC_035093.1	51108537	.	C	T	.	.	MAF_INRAE=19.62;MAF_USDA=7.059
NC_035093.1	51108551	.	C	T	.	.	MAF_INRAE=2.5;MAF_USDA=2.083
NC_035093.1	51108561	.	A	C	.	.	MAF_USDA=2.941
NC_035093.1	51108565	.	T	G	.	.	MAF_INRAE=2.5;MAF_USDA=1.765
NC_035093.1	51108582	.	T	A	.	.	MAF_INRAE=16.456;MAF_USDA=2.941
NC_035093.1	51108641	.	C	T	.	.	MAF_INRAE=29.747;MAF_USDA=25.294
NC_035093.1	51108649	.	G	T	.	.	MAF_USDA=7.377
NC_035093.1	51108657	.	G	T	.	.	MAF_USDA=1.639
NC_035093.1	51108712	.	G	T	.	.	MAF_USDA=4.918
NC_035093.1	51112118	.	C	A	.	.	MAF_USDA=12.5
NC_035093.1	51112331	.	C	T	.	.	MAF_USDA=31.25
NC_035093.1	51112460	.	T	C	.	.	MAF_USDA=25.0
NC_035093.1	51112896	.	C	A	.	.	MAF_USDA=27.083
NC_035093.1	51113262	.	G	T	.	.	MAF_USDA=10.417
NC_035093.1	51113518	.	G	A	.	.	MAF_USDA=6.25
NC_035093.1	51114375	.	G	A	.	.	MAF_USDA=2.459
NC_035093.1	51114438	.	T	C	.	.	MAF_INRAE=31.579;MAF_USDA=9.412
NC_035093.1	51114445	.	G	C	.	.	MAF_USDA=1.639
NC_035093.1	51114475	.	C	T	.	.	MAF_USDA=1.639
NC_035093.1	51114498	.	C	A	.	.	MAF_INRAE=18.987;MAF_USDA=7.647
NC_035093.1	51114541	.	C	A	.	.	MAF_INRAE=15.789;MAF_USDA=2.459
NC_035093.1	51114601	.	C	A	.	.	MAF_INRAE=15.789;MAF_USDA=2.459
NC_035093.1	51114634	.	G	C	.	.	MAF_USDA=1.639
NC_035093.1	51114654	.	G	A	.	.	MAF_INRAE=16.456;MAF_USDA=2.083
NC_035093.1	51114758	.	A	G	.	.	MAF_INRAE=19.62;MAF_USDA=6.471
NC_035093.1	51114792	.	A	G	.	.	MAF_USDA=1.639
NC_035093.1	51114793	.	T	G	.	.	MAF_USDA=4.098
NC_035093.1	51114828	.	C	T	.	.	MAF_INRAE=18.354;MAF_USDA=8.197
NC_035093.1	51114908	.	G	T	.	.	MAF_INRAE=26.667
NC_035093.1	51115002	.	A	T	.	.	MAF_INRAE=15.789
NC_035093.1	51115010	.	C	T	.	.	MAF_INRAE=1.667
NC_035093.1	51115028	.	G	A	.	.	MAF_INRAE=19.62;MAF_USDA=6.471
NC_035093.1	51115048	.	G	A	.	.	MAF_USDA=1.639
NC_035093.1	51115065	.	T	A	.	.	MAF_INRAE=23.418;MAF_USDA=9.524
NC_035093.1	51115135	.	C	T	.	.	MAF_INRAE=2.5;MAF_USDA=2.083
NC_035093.1	51115179	.	C	T	.	.	MAF_USDA=3.529
NC_035093.1	51115181	.	C	T	.	.	MAF_INRAE=19.62;MAF_USDA=9.412
NC_035093.1	51115213	.	C	A	.	.	MAF_INRAE=31.646;MAF_USDA=2.459
NC_035093.1	51115250	.	C	T	.	.	MAF_INRAE=15.19
NC_035093.1	51115286	.	T	C	.	.	MAF_INRAE=31.579
NC_035093.1	51115344	.	A	G	.	.	MAF_INRAE=23.418;MAF_USDA=10.0
NC_035093.1	51115365	.	T	G	.	.	MAF_USDA=1.639
NC_035093.1	51115411	.	G	T	.	.	MAF_INRAE=17.089;MAF_USDA=2.459
NC_035093.1	51115413	.	T	C	.	.	MAF_INRAE=18.987;MAF_USDA=7.059
NC_035093.1	51115444	.	A	T	.	.	MAF_USDA=4.098
NC_035093.1	51115455	.	C	T	.	.	MAF_USDA=4.167
NC_035093.1	51115471	.	C	A	.	.	MAF_INRAE=15.789;MAF_USDA=3.279
NC_035093.1	51115487	.	T	C	.	.	MAF_INRAE=18.354;MAF_USDA=7.647
NC_035093.1	51115517	.	C	T	.	.	MAF_INRAE=3.165
NC_035093.1	51115523	.	C	A	.	.	MAF_INRAE=3.165
NC_035093.1	51115555	.	C	T	.	.	MAF_INRAE=5.0;MAF_USDA=7.647
NC_035093.1	51115566	.	A	T	.	.	MAF_INRAE=15.19
NC_035093.1	51115593	.	G	T	.	.	MAF_USDA=1.639
NC_035093.1	51115605	.	T	C	.	.	MAF_INRAE=19.62;MAF_USDA=7.647
NC_035093.1	51115608	.	C	A	.	.	MAF_INRAE=20.833;MAF_USDA=7.647
NC_035093.1	51115666	.	G	A	.	.	MAF_INRAE=15.789;MAF_USDA=2.459
NC_035093.1	51115690	.	G	A	.	.	MAF_INRAE=3.797;MAF_USDA=11.176
NC_035093.1	51115704	.	A	T	.	.	MAF_USDA=2.083
NC_035093.1	51115734	.	G	A	.	.	MAF_INRAE=18.354
NC_035093.1	51115739	.	G	C	.	.	MAF_INRAE=12.5
NC_035093.1	51115837	.	C	A	.	.	MAF_USDA=2.459
NC_035093.1	51115848	.	T	C	.	.	MAF_USDA=4.098
NC_035093.1	51115852	.	C	A	.	.	MAF_INRAE=23.418;MAF_USDA=11.176
NC_035093.1	51115853	.	G	A	.	.	MAF_USDA=3.279
NC_035093.1	51115876	.	G	C	.	.	MAF_INRAE=16.456;MAF_USDA=2.353
NC_035093.1	51115933	.	A	T	.	.	MAF_INRAE=15.789;MAF_USDA=3.279
NC_035093.1	51115960	.	C	T	.	.	MAF_USDA=2.459
NC_035093.1	51116037	.	T	A	.	.	MAF_USDA=2.459
NC_035093.1	51116108	.	G	T	.	.	MAF_INRAE=21.053;MAF_USDA=41.765
NC_035093.1	51116112	.	T	G	.	.	MAF_USDA=19.412
NC_035093.1	51116160	.	C	T	.	.	MAF_INRAE=3.165
NC_035093.1	51116162	.	G	T	.	.	MAF_INRAE=2.5
NC_035093.1	51116163	.	A	C	.	.	MAF_INRAE=2.5
NC_035093.1	51116165	.	G	T	.	.	MAF_INRAE=2.5
NC_035093.1	51116215	.	C	T	.	.	MAF_INRAE=3.165
NC_035093.1	51116217	.	G	C	.	.	MAF_INRAE=15.789;MAF_USDA=3.279
NC_035093.1	51116223	.	C	T	.	.	MAF_INRAE=3.165
NC_035093.1	51116230	.	G	C	.	.	MAF_INRAE=15.789;MAF_USDA=2.459
NC_035093.1	51116256	.	C	T	.	.	MAF_INRAE=33.544;MAF_USDA=40.0
NC_035093.1	51116278	.	A	G	.	.	MAF_INRAE=23.418;MAF_USDA=12.295
NC_035093.1	51116293	.	A	G	.	.	MAF_INRAE=4.43;MAF_USDA=12.5
NC_035093.1	51116301	.	C	T	.	.	MAF_USDA=2.353
NC_035093.1	51116417	.	A	T	.	.	MAF_INRAE=15.789
NC_035093.1	51116458	.	G	T	.	.	MAF_INRAE=15.789;MAF_USDA=3.279
NC_035093.1	51116459	.	G	T	.	.	MAF_USDA=3.279
NC_035093.1	51116630	.	T	G	.	.	MAF_INRAE=1.667
NC_035093.1	51116636	.	C	A	.	.	MAF_INRAE=18.987;MAF_USDA=7.059
NC_035093.1	51116638	.	T	A	.	.	MAF_INRAE=15.789;MAF_USDA=3.279
NC_035093.1	51116780	.	G	A	.	.	MAF_INRAE=16.456;MAF_USDA=2.941
NC_035093.1	51116782	.	C	T	.	.	MAF_USDA=1.639
NC_035093.1	51116789	.	C	T	.	.	MAF_USDA=4.167
NC_035093.1	51116822	.	A	G	.	.	MAF_INRAE=15.789;MAF_USDA=2.459
NC_035093.1	51116856	.	T	G	.	.	MAF_USDA=5.738
NC_035093.1	51116911	.	A	G	.	.	MAF_INRAE=15.789;MAF_USDA=3.279
NC_035093.1	51116971	.	G	T	.	.	MAF_INRAE=37.5;MAF_USDA=41.176
NC_035093.1	51116998	.	G	T	.	.	MAF_USDA=2.083
NC_035093.1	51117000	.	C	T	.	.	MAF_INRAE=1.667
NC_035093.1	51117029	.	A	C	.	.	MAF_INRAE=20.833;MAF_USDA=6.548
NC_035093.1	51117034	.	C	A	.	.	MAF_INRAE=20.833;MAF_USDA=6.548
NC_035093.1	51117042	.	G	A	.	.	MAF_INRAE=3.333;MAF_USDA=12.5
NC_035093.1	51117119	.	G	C	.	.	MAF_INRAE=20.833;MAF_USDA=7.059
NC_035093.1	51117170	.	T	G	.	.	MAF_INRAE=12.5;MAF_USDA=3.279
NC_035093.1	51117171	.	T	A	.	.	MAF_INRAE=12.5;MAF_USDA=3.279
NC_035093.1	51117199	.	T	C	.	.	MAF_INRAE=20.833;MAF_USDA=2.083
NC_035093.1	51117283	.	T	A	.	.	MAF_INRAE=2.5
NC_035093.1	51117290	.	G	A	.	.	MAF_USDA=2.083
NC_035093.1	51117299	.	C	G	.	.	MAF_INRAE=21.667;MAF_USDA=6.548
NC_035093.1	51117316	.	C	A	.	.	MAF_INRAE=12.5;MAF_USDA=1.667
NC_035093.1	51117317	.	G	A	.	.	MAF_INRAE=12.5;MAF_USDA=2.5
NC_035093.1	51117318	.	T	A	.	.	MAF_INRAE=12.5;MAF_USDA=2.5
NC_035093.1	51117344	.	G	C	.	.	MAF_INRAE=3.333;MAF_USDA=12.5
NC_035093.1	51117575	.	C	T	.	.	MAF_INRAE=32.278;MAF_USDA=2.459
NC_035093.1	51117576	.	A	T	.	.	MAF_INRAE=30.833;MAF_USDA=2.459
NC_035093.1	51117577	.	C	T	.	.	MAF_INRAE=30.833;MAF_USDA=2.459
NC_035093.1	51117578	.	G	A	.	.	MAF_INRAE=3.165;MAF_USDA=4.098
NC_035093.1	51117615	.	A	G	.	.	MAF_INRAE=30.38;MAF_USDA=41.176
NC_035093.1	51117674	.	G	A	.	.	MAF_INRAE=23.418;MAF_USDA=9.412
NC_035093.1	51117701	.	C	T	.	.	MAF_INRAE=23.418;MAF_USDA=9.412
NC_035093.1	51117783	.	T	G	.	.	MAF_INRAE=26.667;MAF_USDA=8.824
NC_035093.1	51117795	.	A	G	.	.	MAF_INRAE=31.579;MAF_USDA=10.0
NC_035093.1	51117818	.	G	T	.	.	MAF_USDA=19.412
NC_035093.1	51118171	.	T	C	.	.	MAF_INRAE=23.418;MAF_USDA=7.647
NC_035093.1	51118258	.	C	A	.	.	MAF_INRAE=23.418;MAF_USDA=10.0
NC_035093.1	51118264	.	C	T	.	.	MAF_INRAE=23.418;MAF_USDA=9.412
NC_035093.1	51118347	.	C	T	.	.	MAF_USDA=2.459
NC_035093.1	51118414	.	C	T	.	.	MAF_USDA=1.639
NC_035093.1	51118474	.	C	T	.	.	MAF_INRAE=19.62;MAF_USDA=8.824
NC_035093.1	51118479	.	G	A	.	.	MAF_USDA=1.639
NC_035093.1	51118525	.	G	A	.	.	MAF_USDA=1.639
NC_035093.1	51118628	.	C	T	.	.	MAF_INRAE=24.051;MAF_USDA=10.0
NC_035093.1	51118652	.	T	G	.	.	MAF_INRAE=23.418;MAF_USDA=9.412
NC_035093.1	51118664	.	T	C	.	.	MAF_INRAE=2.5
NC_035093.1	51118682	.	C	T	.	.	MAF_INRAE=3.333
NC_035093.1	51118699	.	C	T	.	.	MAF_INRAE=3.797;MAF_USDA=8.333
NC_035093.1	51118720	.	T	C	.	.	MAF_INRAE=3.333
NC_035093.1	51118744	.	G	C	.	.	MAF_USDA=4.098
NC_035093.1	51118764	.	A	G	.	.	MAF_INRAE=15.833
NC_035093.1	51118777	.	A	C	.	.	MAF_INRAE=17.5
NC_035093.1	51118779	.	G	A	.	.	MAF_USDA=3.529
NC_035093.1	51118797	.	T	C	.	.	MAF_INRAE=19.167
NC_035093.1	51118830	.	G	A	.	.	MAF_INRAE=8.333;MAF_USDA=5.294
NC_035093.1	51118840	.	A	G	.	.	MAF_INRAE=20.0
NC_035093.1	51118877	.	C	A	.	.	MAF_INRAE=24.167
NC_035093.1	51118888	.	C	T	.	.	MAF_USDA=2.941
NC_035093.1	51118892	.	C	T	.	.	MAF_INRAE=21.667
NC_035093.1	51118911	.	T	G	.	.	MAF_USDA=2.083
NC_035093.1	51118912	.	A	G	.	.	MAF_INRAE=22.5;MAF_USDA=31.25
NC_035093.1	51118939	.	G	A	.	.	MAF_INRAE=20.0;MAF_USDA=25.294
NC_035093.1	51118943	.	T	A	.	.	MAF_USDA=1.639
NC_035093.1	51118949	.	C	T	.	.	MAF_INRAE=19.167;MAF_USDA=39.583
NC_035093.1	51118967	.	C	T	.	.	MAF_USDA=2.459
NC_035093.1	51118968	.	G	T	.	.	MAF_INRAE=8.333;MAF_USDA=22.917
NC_035093.1	51118981	.	A	G	.	.	MAF_INRAE=14.167;MAF_USDA=35.417
NC_035093.1	51118986	.	G	A	.	.	MAF_INRAE=14.167;MAF_USDA=27.647
NC_035093.1	51118996	.	T	C	.	.	MAF_INRAE=17.5;MAF_USDA=33.333
NC_035093.1	51119028	.	T	C	.	.	MAF_INRAE=32.5
NC_035093.1	51119029	.	T	C	.	.	MAF_INRAE=32.5
NC_035093.1	51119053	.	A	C	.	.	MAF_INRAE=6.329;MAF_USDA=29.508
NC_035093.1	51119059	.	G	C	.	.	MAF_INRAE=37.5
NC_035093.1	51119066	.	C	A	.	.	MAF_INRAE=37.5
NC_035093.1	51119074	.	G	A	.	.	MAF_INRAE=38.333
NC_035093.1	51119209	.	C	T	.	.	MAF_USDA=4.098
NC_035093.1	51119220	.	T	C	.	.	MAF_USDA=2.083
NC_035093.1	51119245	.	C	T	.	.	MAF_INRAE=15.789;MAF_USDA=2.459
NC_035093.1	51119308	.	T	G	.	.	MAF_USDA=1.639
NC_035093.1	51119396	.	T	C	.	.	MAF_USDA=14.754
NC_035093.1	51119398	.	T	C	.	.	MAF_INRAE=42.5;MAF_USDA=45.294
NC_035093.1	51119413	.	A	G	.	.	MAF_INRAE=15.19
NC_035093.1	51119414	.	G	T	.	.	MAF_INRAE=3.797;MAF_USDA=5.882
NC_035093.1	51119524	.	A	T	.	.	MAF_INRAE=32.278;MAF_USDA=33.333
NC_035093.1	51119557	.	G	A	.	.	MAF_INRAE=5.0
NC_035093.1	51119632	.	A	T	.	.	MAF_USDA=1.639
NC_035093.1	51119699	.	G	A	.	.	MAF_INRAE=3.165
NC_035093.1	51119729	.	T	C	.	.	MAF_INRAE=47.468;MAF_USDA=48.824
NC_035093.1	51119738	.	T	C	.	.	MAF_INRAE=33.544;MAF_USDA=40.0
NC_035093.1	51119815	.	C	A	.	.	MAF_USDA=2.459
NC_035093.1	51119924	.	T	A	.	.	MAF_INRAE=2.5;MAF_USDA=1.176
NC_035093.1	51120022	.	T	C	.	.	MAF_USDA=2.459
NC_035093.1	51120028	.	C	T	.	.	MAF_INRAE=13.924
NC_035093.1	51120103	.	G	C	.	.	MAF_INRAE=3.797;MAF_USDA=11.176
NC_035093.1	51120109	.	G	A	.	.	MAF_INRAE=33.544;MAF_USDA=40.588
NC_035093.1	51120134	.	C	A	.	.	MAF_INRAE=10.759;MAF_USDA=49.412
NC_035093.1	51120136	.	T	C	.	.	MAF_INRAE=5.063;MAF_USDA=8.824
NC_035093.1	51120153	.	T	C	.	.	MAF_USDA=2.459
NC_035093.1	51120190	.	G	T	.	.	MAF_INRAE=10.759;MAF_USDA=45.882
NC_035093.1	51120202	.	C	A	.	.	MAF_USDA=5.738
NC_035093.1	51120208	.	C	T	.	.	MAF_INRAE=2.5;MAF_USDA=2.083
NC_035093.1	51120228	.	T	C	.	.	MAF_INRAE=10.759;MAF_USDA=47.059
NC_035093.1	51120232	.	G	A	.	.	MAF_INRAE=10.833;MAF_USDA=47.059
NC_035093.1	51120268	.	G	T	.	.	MAF_INRAE=10.759;MAF_USDA=46.721
NC_035093.1	51120327	.	A	C	.	.	MAF_INRAE=10.127;MAF_USDA=46.471
NC_035093.1	51120460	.	T	A	.	.	MAF_INRAE=34.177;MAF_USDA=39.634
NC_035093.1	51120709	.	C	G	.	.	MAF_INRAE=1.667
NC_035093.1	51120718	.	C	A	.	.	MAF_USDA=1.235
NC_035093.1	51120719	.	A	G	.	.	MAF_INRAE=42.105
NC_035093.1	51120736	.	A	T	.	.	MAF_INRAE=3.797;MAF_USDA=20.732
NC_035093.1	51120737	.	A	T	.	.	MAF_INRAE=3.333;MAF_USDA=20.122
NC_035093.1	51120745	.	C	A	.	.	MAF_INRAE=2.5
NC_035093.1	51120761	.	C	T	.	.	MAF_INRAE=29.747;MAF_USDA=48.171
NC_035093.1	51120864	.	A	G	.	.	MAF_INRAE=3.797;MAF_USDA=13.855
NC_035093.1	51120869	.	G	T	.	.	MAF_INRAE=3.797;MAF_USDA=13.253
NC_035093.1	51120890	.	G	A	.	.	MAF_USDA=1.695
NC_035093.1	51120926	.	C	A	.	.	MAF_INRAE=34.177;MAF_USDA=1.695
NC_035093.1	51120944	.	T	G	.	.	MAF_INRAE=7.595;MAF_USDA=23.171
NC_035093.1	51120972	.	C	T	.	.	MAF_USDA=1.695
NC_035093.1	51121012	.	A	C	.	.	MAF_INRAE=2.5;MAF_USDA=2.083
NC_035093.1	51121037	.	A	G	.	.	MAF_USDA=6.25
NC_035093.1	51121078	.	G	A	.	.	MAF_INRAE=3.797;MAF_USDA=12.048
NC_035093.1	51121131	.	A	C	.	.	MAF_INRAE=3.797;MAF_USDA=13.855
NC_035093.1	51121310	.	C	T	.	.	MAF_INRAE=3.797;MAF_USDA=11.585
NC_035093.1	51121368	.	C	T	.	.	MAF_USDA=1.695
NC_035093.1	51121667	.	C	G	.	.	MAF_INRAE=39.241;MAF_USDA=48.78
NC_035093.1	51121673	.	G	T	.	.	MAF_INRAE=13.924
NC_035093.1	51121693	.	A	G	.	.	MAF_INRAE=35.443;MAF_USDA=39.024
NC_035093.1	51121702	.	T	C	.	.	MAF_USDA=2.439
NC_035093.1	51121747	.	G	A	.	.	MAF_INRAE=15.789;MAF_USDA=16.463
NC_035093.1	51121829	.	T	C	.	.	MAF_USDA=14.024
NC_035093.1	51121884	.	T	C	.	.	MAF_USDA=4.237
NC_035093.1	51121908	.	C	G	.	.	MAF_INRAE=13.924
NC_035093.1	51121940	.	A	G	.	.	MAF_INRAE=36.076;MAF_USDA=29.268
NC_035093.1	51121958	.	C	G	.	.	MAF_USDA=1.724
NC_035093.1	51121976	.	C	A	.	.	MAF_USDA=1.695
NC_035093.1	51122064	.	T	C	.	.	MAF_INRAE=29.747;MAF_USDA=39.634
NC_035093.1	51122155	.	T	A	.	.	MAF_USDA=1.695
NC_035093.1	51122170	.	G	A	.	.	MAF_USDA=6.78
NC_035093.1	51122187	.	T	A	.	.	MAF_USDA=2.174
NC_035093.1	51122217	.	G	A	.	.	MAF_USDA=1.695
NC_035093.1	51122259	.	T	G	.	.	MAF_USDA=25.61
NC_035093.1	51122266	.	C	T	.	.	MAF_USDA=1.695
NC_035093.1	51122282	.	C	T	.	.	MAF_INRAE=17.089
NC_035093.1	51122343	.	G	T	.	.	MAF_USDA=17.073
NC_035093.1	51122359	.	T	C	.	.	MAF_USDA=13.043
NC_035093.1	51122382	.	A	C	.	.	MAF_INRAE=26.582;MAF_USDA=22.561
NC_035093.1	51122399	.	T	C	.	.	MAF_USDA=1.695
NC_035093.1	51122515	.	A	G	.	.	MAF_USDA=15.854
NC_035093.1	51122529	.	A	C	.	.	MAF_USDA=15.244
NC_035093.1	51122578	.	T	C	.	.	MAF_INRAE=18.987
NC_035093.1	51122645	.	G	T	.	.	MAF_USDA=14.634
NC_035093.1	51122699	.	C	A	.	.	MAF_USDA=9.877
NC_035093.1	51122703	.	A	C	.	.	MAF_INRAE=46.203
NC_035093.1	51122710	.	A	G	.	.	MAF_INRAE=49.167
NC_035093.1	51122751	.	T	G	.	.	MAF_INRAE=15.19;MAF_USDA=2.542
NC_035093.1	51122769	.	C	A	.	.	MAF_INRAE=17.089;MAF_USDA=1.829
NC_035093.1	51122867	.	A	G	.	.	MAF_USDA=1.695
NC_035093.1	51122868	.	C	T	.	.	MAF_USDA=1.695
NC_035093.1	51122935	.	T	G	.	.	MAF_INRAE=2.5;MAF_USDA=13.559
NC_035093.1	51123010	.	T	C	.	.	MAF_USDA=4.819
NC_035093.1	51123053	.	C	A	.	.	MAF_USDA=4.237
NC_035093.1	51123175	.	C	A	.	.	MAF_INRAE=47.5;MAF_USDA=36.441
NC_035093.1	51123176	.	T	A	.	.	MAF_INRAE=10.526
NC_035093.1	51123247	.	T	C	.	.	MAF_INRAE=17.089;MAF_USDA=13.855
NC_035093.1	51123266	.	T	C	.	.	MAF_INRAE=17.089;MAF_USDA=14.458
NC_035093.1	51123299	.	A	C	.	.	MAF_INRAE=2.5;MAF_USDA=2.174
NC_035093.1	51123301	.	T	A	.	.	MAF_INRAE=29.114
NC_035093.1	51123303	.	T	A	.	.	MAF_INRAE=9.167;MAF_USDA=8.696
NC_035093.1	51123305	.	T	A	.	.	MAF_INRAE=2.5;MAF_USDA=1.22
NC_035093.1	51123348	.	T	A	.	.	MAF_INRAE=3.797
NC_035093.1	51123392	.	C	A	.	.	MAF_INRAE=3.797
NC_035093.1	51123400	.	T	A	.	.	MAF_USDA=1.695
NC_035093.1	51123555	.	T	A	.	.	MAF_USDA=2.083
NC_035093.1	51123558	.	G	T	.	.	MAF_INRAE=36.076;MAF_USDA=15.294
NC_035093.1	51123660	.	A	G	.	.	MAF_USDA=3.279
NC_035093.1	51123670	.	C	A	.	.	MAF_INRAE=14.557
NC_035093.1	51123703	.	C	A	.	.	MAF_INRAE=3.165;MAF_USDA=13.529
NC_035093.1	51123751	.	C	T	.	.	MAF_INRAE=3.165
NC_035093.1	51123803	.	G	T	.	.	MAF_USDA=11.176
NC_035093.1	51124023	.	C	A	.	.	MAF_INRAE=2.5
NC_035093.1	51124118	.	C	T	.	.	MAF_USDA=12.353
NC_035093.1	51124142	.	C	T	.	.	MAF_INRAE=36.076;MAF_USDA=14.118
NC_035093.1	51124163	.	C	T	.	.	MAF_INRAE=36.076;MAF_USDA=14.706
NC_035093.1	51124302	.	A	G	.	.	MAF_USDA=10.588
NC_035093.1	51124317	.	T	C	.	.	MAF_INRAE=1.667
NC_035093.1	51124335	.	G	T	.	.	MAF_INRAE=44.304;MAF_USDA=32.353
NC_035093.1	51124526	.	G	C	.	.	MAF_USDA=4.167
NC_035093.1	51124527	.	G	C	.	.	MAF_USDA=4.167
NC_035093.1	51124569	.	A	T	.	.	MAF_INRAE=44.304;MAF_USDA=31.765
NC_035093.1	51124582	.	A	G	.	.	MAF_INRAE=3.165;MAF_USDA=1.639
NC_035093.1	51124615	.	G	T	.	.	MAF_INRAE=5.0;MAF_USDA=7.647
NC_035093.1	51124628	.	C	A	.	.	MAF_INRAE=5.0;MAF_USDA=7.647
NC_035093.1	51124689	.	T	G	.	.	MAF_INRAE=3.165;MAF_USDA=13.529
NC_035093.1	51124758	.	C	A	.	.	MAF_INRAE=17.089
NC_035093.1	51124775	.	C	T	.	.	MAF_USDA=6.25
NC_035093.1	51124792	.	T	C	.	.	MAF_USDA=6.25
NC_035093.1	51124795	.	T	A	.	.	MAF_USDA=6.25
NC_035093.1	51124797	.	A	T	.	.	MAF_USDA=6.25
NC_035093.1	51124807	.	C	A	.	.	MAF_INRAE=44.937;MAF_USDA=31.765
NC_035093.1	51124848	.	G	A	.	.	MAF_INRAE=10.526;MAF_USDA=2.353
NC_035093.1	51124872	.	C	T	.	.	MAF_INRAE=3.797;MAF_USDA=12.5
NC_035093.1	51124889	.	C	T	.	.	MAF_INRAE=16.456;MAF_USDA=2.083
NC_035093.1	51124900	.	G	A	.	.	MAF_INRAE=3.165;MAF_USDA=14.118
NC_035093.1	51124970	.	G	A	.	.	MAF_INRAE=3.165;MAF_USDA=13.529
NC_035093.1	51124978	.	G	A	.	.	MAF_INRAE=6.962;MAF_USDA=9.412
NC_035093.1	51125005	.	A	T	.	.	MAF_INRAE=44.304;MAF_USDA=31.765
NC_035093.1	51125014	.	G	A	.	.	MAF_INRAE=20.886;MAF_USDA=4.098
NC_035093.1	51125038	.	T	A	.	.	MAF_INRAE=10.526
NC_035093.1	51125103	.	A	G	.	.	MAF_INRAE=16.456;MAF_USDA=2.941
NC_035093.1	51125135	.	A	G	.	.	MAF_INRAE=44.304;MAF_USDA=31.765
NC_035093.1	51125225	.	T	C	.	.	MAF_USDA=8.824
NC_035093.1	51125293	.	G	A	.	.	MAF_INRAE=10.0
NC_035093.1	51125295	.	G	A	.	.	MAF_INRAE=21.667;MAF_USDA=2.083
NC_035093.1	51125296	.	A	T	.	.	MAF_INRAE=21.667;MAF_USDA=2.083
NC_035093.1	51125308	.	T	G	.	.	MAF_USDA=6.25
NC_035093.1	51125337	.	T	C	.	.	MAF_INRAE=46.667;MAF_USDA=10.417
NC_035093.1	51125353	.	T	C	.	.	MAF_INRAE=10.526
NC_035093.1	51125365	.	G	A	.	.	MAF_USDA=4.167
NC_035093.1	51125367	.	G	A	.	.	MAF_INRAE=50.0;MAF_USDA=10.417
NC_035093.1	51125426	.	C	T	.	.	MAF_INRAE=3.165
NC_035093.1	51125448	.	C	A	.	.	MAF_INRAE=11.667
NC_035093.1	51125518	.	C	T	.	.	MAF_INRAE=5.263
NC_035093.1	51125541	.	C	T	.	.	MAF_USDA=11.765
NC_035093.1	51125543	.	A	T	.	.	MAF_INRAE=44.937;MAF_USDA=30.0
NC_035093.1	51125559	.	C	A	.	.	MAF_INRAE=16.456
NC_035093.1	51125564	.	C	T	.	.	MAF_INRAE=16.456;MAF_USDA=3.279
NC_035093.1	51125566	.	C	T	.	.	MAF_INRAE=18.333
NC_035093.1	51125571	.	A	G	.	.	MAF_INRAE=44.304;MAF_USDA=39.344
NC_035093.1	51125576	.	C	T	.	.	MAF_INRAE=16.456;MAF_USDA=2.941
NC_035093.1	51125589	.	G	A	.	.	MAF_INRAE=35.443;MAF_USDA=44.706
NC_035093.1	51125630	.	C	T	.	.	MAF_INRAE=10.526;MAF_USDA=2.941
NC_035093.1	51125652	.	A	G	.	.	MAF_INRAE=38.608;MAF_USDA=43.529
NC_035093.1	51125678	.	A	C	.	.	MAF_INRAE=3.797;MAF_USDA=10.588
NC_035093.1	51125687	.	G	A	.	.	MAF_USDA=3.279
NC_035093.1	51125703	.	C	T	.	.	MAF_USDA=10.714
NC_035093.1	51125748	.	G	T	.	.	MAF_INRAE=5.263
NC_035093.1	51125868	.	G	T	.	.	MAF_INRAE=1.667
NC_035093.1	51125907	.	A	C	.	.	MAF_INRAE=6.962;MAF_USDA=22.892
NC_035093.1	51126065	.	C	A	.	.	MAF_INRAE=25.833;MAF_USDA=6.098
NC_035093.1	51126104	.	A	G	.	.	MAF_INRAE=45.57;MAF_USDA=23.171
NC_035093.1	51126148	.	G	A	.	.	MAF_INRAE=45.57;MAF_USDA=27.976
NC_035093.1	51126259	.	T	G	.	.	MAF_INRAE=5.263;MAF_USDA=1.667
NC_035093.1	51126308	.	A	G	.	.	MAF_INRAE=34.177;MAF_USDA=44.118
NC_035093.1	51126314	.	T	G	.	.	MAF_INRAE=43.671;MAF_USDA=31.176
NC_035093.1	51126327	.	G	T	.	.	MAF_USDA=1.639
NC_035093.1	51126355	.	G	T	.	.	MAF_INRAE=3.797;MAF_USDA=10.0
NC_035093.1	51126495	.	C	T	.	.	MAF_USDA=2.941
NC_035093.1	51126503	.	C	T	.	.	MAF_INRAE=15.789;MAF_USDA=1.639
NC_035093.1	51126511	.	C	T	.	.	MAF_USDA=1.639
NC_035093.1	51126594	.	C	A	.	.	MAF_INRAE=3.797;MAF_USDA=8.333
NC_035093.1	51126596	.	A	G	.	.	MAF_INRAE=1.667
NC_035093.1	51126661	.	G	A	.	.	MAF_USDA=12.353
NC_035093.1	51126695	.	A	C	.	.	MAF_USDA=12.353
NC_035093.1	51126709	.	A	C	.	.	MAF_USDA=12.353
NC_035093.1	51126859	.	A	C	.	.	MAF_INRAE=2.5;MAF_USDA=14.118
NC_035093.1	51126970	.	G	C	.	.	MAF_INRAE=13.291
NC_035093.1	51127025	.	G	T	.	.	MAF_USDA=1.639
NC_035093.1	51127027	.	A	T	.	.	MAF_INRAE=3.797;MAF_USDA=9.412
NC_035093.1	51127028	.	C	G	.	.	MAF_INRAE=1.667
NC_035093.1	51127061	.	C	A	.	.	MAF_INRAE=5.696;MAF_USDA=24.118
NC_035093.1	51127169	.	C	A	.	.	MAF_USDA=12.353
NC_035093.1	51127170	.	G	A	.	.	MAF_INRAE=39.241;MAF_USDA=44.706
NC_035093.1	51127253	.	C	A	.	.	MAF_INRAE=40.506;MAF_USDA=17.059
NC_035093.1	51127318	.	C	A	.	.	MAF_INRAE=14.557
NC_035093.1	51127404	.	A	T	.	.	MAF_INRAE=38.608;MAF_USDA=34.706
NC_035093.1	51127493	.	C	T	.	.	MAF_INRAE=10.526;MAF_USDA=14.706
NC_035093.1	51127514	.	T	C	.	.	MAF_INRAE=39.873;MAF_USDA=45.882
NC_035093.1	51127521	.	G	A	.	.	MAF_INRAE=20.886;MAF_USDA=17.059
NC_035093.1	51127556	.	T	C	.	.	MAF_INRAE=23.418;MAF_USDA=34.706
NC_035093.1	51127591	.	A	C	.	.	MAF_INRAE=10.526;MAF_USDA=14.706
NC_035093.1	51127698	.	T	C	.	.	MAF_INRAE=27.848;MAF_USDA=22.941
NC_035093.1	51127720	.	G	A	.	.	MAF_INRAE=3.165;MAF_USDA=11.176
NC_035093.1	51127770	.	A	T	.	.	MAF_INRAE=2.5
NC_035093.1	51127782	.	T	A	.	.	MAF_INRAE=34.177;MAF_USDA=31.765
NC_035093.1	51127797	.	C	A	.	.	MAF_INRAE=31.013;MAF_USDA=39.412
NC_035093.1	51127984	.	A	T	.	.	MAF_USDA=4.167
NC_035093.1	51128015	.	C	G	.	.	MAF_INRAE=3.333;MAF_USDA=6.25
NC_035093.1	51128016	.	T	G	.	.	MAF_USDA=16.379
NC_035093.1	51128131	.	C	T	.	.	MAF_INRAE=27.215;MAF_USDA=26.471
NC_035093.1	51128140	.	C	A	.	.	MAF_INRAE=3.797;MAF_USDA=5.294
NC_035093.1	51128165	.	A	G	.	.	MAF_USDA=1.639
NC_035093.1	51128224	.	A	C	.	.	MAF_USDA=3.279
NC_035093.1	51128281	.	A	T	.	.	MAF_INRAE=20.886;MAF_USDA=4.098
NC_035093.1	51128357	.	G	A	.	.	MAF_INRAE=46.835;MAF_USDA=37.647
NC_035093.1	51128366	.	T	C	.	.	MAF_INRAE=20.886;MAF_USDA=4.098
NC_035093.1	51128371	.	A	G	.	.	MAF_INRAE=27.215;MAF_USDA=41.176
NC_035093.1	51128438	.	G	A	.	.	MAF_INRAE=26.582;MAF_USDA=26.471
NC_035093.1	51128496	.	G	A	.	.	MAF_USDA=2.353
NC_035093.1	51128503	.	G	A	.	.	MAF_USDA=2.353
NC_035093.1	51131110	.	C	A	.	.	MAF_USDA=6.471
NC_035093.1	51131175	.	C	A	.	.	MAF_INRAE=3.165
NC_035093.1	51131216	.	C	T	.	.	MAF_INRAE=34.81
NC_035093.1	51131242	.	C	T	.	.	MAF_INRAE=27.215;MAF_USDA=37.647
NC_035093.1	51131334	.	C	T	.	.	MAF_INRAE=13.924
NC_035093.1	51131506	.	C	T	.	.	MAF_INRAE=24.684;MAF_USDA=8.824
NC_035093.1	51131518	.	C	T	.	.	MAF_USDA=17.213
NC_035093.1	51131638	.	T	G	.	.	MAF_USDA=5.294
NC_035093.1	51131719	.	C	A	.	.	MAF_INRAE=32.911;MAF_USDA=45.294
NC_035093.1	51131762	.	T	G	.	.	MAF_USDA=3.279
NC_035093.1	51131805	.	T	G	.	.	MAF_INRAE=27.215;MAF_USDA=39.412
NC_035093.1	51131852	.	C	G	.	.	MAF_USDA=1.639
NC_035093.1	51131909	.	G	T	.	.	MAF_USDA=1.786
NC_035093.1	51131964	.	G	A	.	.	MAF_INRAE=3.333;MAF_USDA=11.765
NC_035093.1	51131969	.	G	C	.	.	MAF_INRAE=1.667
NC_035093.1	51131977	.	C	A	.	.	MAF_INRAE=4.167;MAF_USDA=20.833
NC_035093.1	51131983	.	A	T	.	.	MAF_INRAE=4.167;MAF_USDA=11.176
NC_035093.1	51131992	.	G	A	.	.	MAF_INRAE=3.333;MAF_USDA=12.353
NC_035093.1	51132000	.	G	T	.	.	MAF_INRAE=3.333;MAF_USDA=12.353
NC_035093.1	51132007	.	C	A	.	.	MAF_INRAE=3.333;MAF_USDA=20.833
NC_035093.1	51132011	.	C	T	.	.	MAF_INRAE=4.167;MAF_USDA=10.0
NC_035093.1	51132023	.	T	C	.	.	MAF_USDA=20.833
NC_035093.1	51132025	.	C	T	.	.	MAF_USDA=4.098
NC_035093.1	51132036	.	T	A	.	.	MAF_USDA=10.0
NC_035093.1	51132111	.	T	G	.	.	MAF_INRAE=27.215;MAF_USDA=35.882
NC_035093.1	51132157	.	T	C	.	.	MAF_USDA=1.639
NC_035093.1	51132160	.	G	A	.	.	MAF_INRAE=26.582;MAF_USDA=35.294
NC_035093.1	51132206	.	C	T	.	.	MAF_USDA=2.459
NC_035093.1	51132305	.	T	C	.	.	MAF_USDA=27.083
NC_035093.1	51132314	.	C	T	.	.	MAF_USDA=27.083
NC_035093.1	51132320	.	C	T	.	.	MAF_USDA=27.083
NC_035093.1	51132341	.	A	G	.	.	MAF_USDA=27.083
NC_035093.1	51132346	.	A	T	.	.	MAF_USDA=20.833
NC_035093.1	51132354	.	C	T	.	.	MAF_USDA=20.833
NC_035093.1	51132359	.	T	G	.	.	MAF_INRAE=24.684;MAF_USDA=8.235
NC_035093.1	51132394	.	G	A	.	.	MAF_INRAE=27.215;MAF_USDA=38.824
NC_035093.1	51132399	.	G	A	.	.	MAF_INRAE=6.962;MAF_USDA=9.412
NC_035093.1	51132611	.	C	G	.	.	MAF_USDA=1.639
NC_035093.1	51132660	.	G	A	.	.	MAF_INRAE=26.582;MAF_USDA=24.706
NC_035093.1	51132723	.	C	T	.	.	MAF_USDA=4.118
NC_035093.1	51132738	.	A	G	.	.	MAF_INRAE=27.215;MAF_USDA=37.059
NC_035093.1	51132749	.	C	T	.	.	MAF_USDA=1.639
NC_035093.1	51132761	.	A	T	.	.	MAF_USDA=4.167
NC_035093.1	51132861	.	G	T	.	.	MAF_USDA=2.941
NC_035093.1	51132888	.	C	G	.	.	MAF_INRAE=27.215;MAF_USDA=37.059
NC_035093.1	51132900	.	T	A	.	.	MAF_INRAE=27.215
NC_035093.1	51132954	.	C	A	.	.	MAF_INRAE=27.848;MAF_USDA=36.471
NC_035093.1	51132981	.	A	G	.	.	MAF_INRAE=16.456;MAF_USDA=2.083
NC_035093.1	51133051	.	G	A	.	.	MAF_INRAE=5.696;MAF_USDA=16.471
NC_035093.1	51133120	.	A	G	.	.	MAF_USDA=1.639
NC_035093.1	51133132	.	T	C	.	.	MAF_INRAE=31.013;MAF_USDA=41.176
NC_035093.1	51133159	.	T	A	.	.	MAF_INRAE=5.696;MAF_USDA=15.882
NC_035093.1	51133173	.	G	T	.	.	MAF_USDA=1.639
NC_035093.1	51133274	.	G	C	.	.	MAF_USDA=3.279
NC_035093.1	51133378	.	C	T	.	.	MAF_USDA=47.917
NC_035093.1	51133447	.	T	A	.	.	MAF_USDA=1.639
NC_035093.1	51133476	.	T	G	.	.	MAF_USDA=2.459
NC_035093.1	51133517	.	C	A	.	.	MAF_INRAE=10.526;MAF_USDA=37.647
NC_035093.1	51133566	.	C	A	.	.	MAF_INRAE=10.526;MAF_USDA=37.059
NC_035093.1	51133625	.	G	A	.	.	MAF_INRAE=5.263;MAF_USDA=12.5
NC_035093.1	51134687	.	A	C	.	.	MAF_USDA=45.833
NC_035093.1	51134700	.	A	C	.	.	MAF_USDA=4.167
NC_035093.1	51134766	.	T	C	.	.	MAF_USDA=37.059
NC_035093.1	51134773	.	C	A	.	.	MAF_USDA=44.706
NC_035093.1	51134823	.	C	A	.	.	MAF_INRAE=2.5;MAF_USDA=5.882
NC_035093.1	51134829	.	A	G	.	.	MAF_INRAE=28.481;MAF_USDA=39.412
NC_035093.1	51134885	.	A	T	.	.	MAF_INRAE=17.089;MAF_USDA=1.639
NC_035093.1	51134898	.	G	A	.	.	MAF_INRAE=34.81;MAF_USDA=38.824
NC_035093.1	51134909	.	A	T	.	.	MAF_USDA=2.941
NC_035093.1	51135019	.	C	A	.	.	MAF_INRAE=5.696;MAF_USDA=17.647
NC_035093.1	51135113	.	C	A	.	.	MAF_INRAE=27.215;MAF_USDA=25.294
NC_035093.1	51135143	.	T	A	.	.	MAF_USDA=1.639
NC_035093.1	51135194	.	T	G	.	.	MAF_USDA=35.417
NC_035093.1	51135197	.	T	A	.	.	MAF_USDA=35.417
NC_035093.1	51135208	.	T	C	.	.	MAF_INRAE=2.5;MAF_USDA=2.083
NC_035093.1	51135239	.	A	C	.	.	MAF_INRAE=2.5
NC_035093.1	51135264	.	G	A	.	.	MAF_USDA=4.118
NC_035093.1	51135310	.	T	G	.	.	MAF_INRAE=39.241;MAF_USDA=15.294
NC_035093.1	51135317	.	T	A	.	.	MAF_INRAE=17.722;MAF_USDA=10.588
NC_035093.1	51135321	.	T	G	.	.	MAF_USDA=2.459
NC_035093.1	51135391	.	C	G	.	.	MAF_USDA=5.294
NC_035093.1	51135429	.	G	A	.	.	MAF_INRAE=2.5;MAF_USDA=3.529
NC_035093.1	51135451	.	G	T	.	.	MAF_INRAE=22.152;MAF_USDA=15.294
NC_035093.1	51135461	.	G	T	.	.	MAF_USDA=1.639
NC_035093.1	51135479	.	C	T	.	.	MAF_USDA=1.639
NC_035093.1	51135488	.	G	T	.	.	MAF_INRAE=5.263
NC_035093.1	51135494	.	A	T	.	.	MAF_USDA=1.639
NC_035093.1	51135515	.	G	T	.	.	MAF_INRAE=3.333;MAF_USDA=12.5
NC_035093.1	51135520	.	A	G	.	.	MAF_INRAE=20.886;MAF_USDA=12.5
NC_035093.1	51135527	.	C	T	.	.	MAF_INRAE=1.667
NC_035093.1	51135528	.	G	A	.	.	MAF_USDA=2.459
NC_035093.1	51135533	.	A	T	.	.	MAF_USDA=4.706
NC_035093.1	51135543	.	A	T	.	.	MAF_USDA=5.738
NC_035093.1	51135544	.	A	C	.	.	MAF_USDA=10.588
NC_035093.1	51135553	.	A	T	.	.	MAF_USDA=1.639
NC_035093.1	51135554	.	A	T	.	.	MAF_INRAE=26.667;MAF_USDA=24.706
NC_035093.1	51135555	.	A	C	.	.	MAF_INRAE=17.722;MAF_USDA=11.176
NC_035093.1	51135566	.	A	T	.	.	MAF_INRAE=17.722
NC_035093.1	51135575	.	G	A	.	.	MAF_USDA=3.279
NC_035093.1	51135582	.	A	C	.	.	MAF_INRAE=16.456;MAF_USDA=2.353
NC_035093.1	51135586	.	C	T	.	.	MAF_USDA=9.836
NC_035093.1	51135599	.	T	A	.	.	MAF_INRAE=17.722;MAF_USDA=10.588
NC_035093.1	51135628	.	A	G	.	.	MAF_USDA=2.941
NC_035093.1	51135649	.	T	C	.	.	MAF_USDA=5.738
NC_035093.1	51135680	.	C	T	.	.	MAF_INRAE=5.063;MAF_USDA=2.459
NC_035093.1	51135760	.	C	T	.	.	MAF_USDA=2.459
NC_035093.1	51135781	.	T	G	.	.	MAF_USDA=8.824
NC_035093.1	51135859	.	T	G	.	.	MAF_INRAE=16.456;MAF_USDA=2.083
NC_035093.1	51135880	.	A	G	.	.	MAF_USDA=1.639
NC_035093.1	51135902	.	T	C	.	.	MAF_INRAE=15.823;MAF_USDA=1.176
NC_035093.1	51136009	.	G	A	.	.	MAF_INRAE=16.456;MAF_USDA=1.176
NC_035093.1	51136020	.	A	C	.	.	MAF_USDA=1.639
NC_035093.1	51136040	.	A	G	.	.	MAF_INRAE=18.333;MAF_USDA=1.176
NC_035093.1	51136048	.	A	C	.	.	MAF_INRAE=1.667
NC_035093.1	51136151	.	G	T	.	.	MAF_INRAE=42.105;MAF_USDA=44.706
NC_035093.1	51136153	.	C	T	.	.	MAF_USDA=2.459
NC_035093.1	51136164	.	T	G	.	.	MAF_INRAE=17.5
NC_035093.1	51136185	.	A	C	.	.	MAF_USDA=22.353
NC_035093.1	51136232	.	G	A	.	.	MAF_USDA=5.294
NC_035093.1	51136255	.	A	G	.	.	MAF_INRAE=7.5
NC_035093.1	51136273	.	G	A	.	.	MAF_USDA=10.0
NC_035093.1	51136377	.	G	T	.	.	MAF_USDA=1.176
NC_035093.1	51136379	.	G	A	.	.	MAF_USDA=1.176
NC_035093.1	51136398	.	C	T	.	.	MAF_INRAE=2.5
NC_035093.1	51136474	.	G	T	.	.	MAF_INRAE=12.658;MAF_USDA=18.235
NC_035093.1	51136475	.	C	T	.	.	MAF_INRAE=8.333;MAF_USDA=18.235
NC_035093.1	51136492	.	C	T	.	.	MAF_USDA=4.167
NC_035093.1	51136575	.	A	G	.	.	MAF_INRAE=31.646;MAF_USDA=25.294
NC_035093.1	51136685	.	A	T	.	.	MAF_INRAE=1.667;MAF_USDA=1.639
NC_035093.1	51136813	.	A	T	.	.	MAF_INRAE=44.304;MAF_USDA=48.824
NC_035093.1	51136984	.	T	C	.	.	MAF_INRAE=5.696;MAF_USDA=17.059
NC_035093.1	51136997	.	T	A	.	.	MAF_USDA=3.279
NC_035093.1	51137182	.	A	G	.	.	MAF_USDA=4.098
NC_035093.1	51137189	.	T	G	.	.	MAF_INRAE=17.722;MAF_USDA=13.529
NC_035093.1	51137204	.	G	A	.	.	MAF_USDA=2.459
NC_035093.1	51137245	.	G	A	.	.	MAF_USDA=1.639
NC_035093.1	51137248	.	T	A	.	.	MAF_INRAE=5.063;MAF_USDA=3.279
NC_035093.1	51137302	.	G	A	.	.	MAF_USDA=2.459
NC_035093.1	51137334	.	C	T	.	.	MAF_INRAE=2.5;MAF_USDA=2.083
NC_035093.1	51137471	.	C	T	.	.	MAF_INRAE=2.5;MAF_USDA=1.176
NC_035093.1	51137472	.	C	T	.	.	MAF_INRAE=10.526
NC_035093.1	51137505	.	C	T	.	.	MAF_INRAE=17.722;MAF_USDA=13.529
NC_035093.1	51137571	.	C	A	.	.	MAF_INRAE=5.696;MAF_USDA=28.235
NC_035093.1	51137667	.	C	T	.	.	MAF_USDA=1.639
NC_035093.1	51137693	.	C	G	.	.	MAF_INRAE=15.789
NC_035093.1	51137786	.	C	A	.	.	MAF_INRAE=44.304;MAF_USDA=17.059
NC_035093.1	51138064	.	A	T	.	.	MAF_USDA=8.333
NC_035093.1	51138065	.	T	C	.	.	MAF_USDA=8.333
NC_035093.1	51138066	.	A	C	.	.	MAF_USDA=8.333
NC_035093.1	51138092	.	T	A	.	.	MAF_USDA=1.639
NC_035093.1	51138168	.	T	C	.	.	MAF_USDA=3.279
NC_035093.1	51138312	.	A	G	.	.	MAF_USDA=1.639
NC_035093.1	51138432	.	A	T	.	.	MAF_INRAE=33.544;MAF_USDA=38.824
NC_035093.1	51138494	.	T	A	.	.	MAF_USDA=2.083
NC_035093.1	51138522	.	A	T	.	.	MAF_INRAE=26.667;MAF_USDA=8.824
NC_035093.1	51138525	.	C	T	.	.	MAF_USDA=1.639
NC_035093.1	51138590	.	C	T	.	.	MAF_INRAE=13.924;MAF_USDA=2.353
NC_035093.1	51139157	.	A	G	.	.	MAF_INRAE=23.418;MAF_USDA=48.235
NC_035093.1	51139239	.	C	A	.	.	MAF_USDA=1.639
NC_035093.1	51139263	.	A	G	.	.	MAF_USDA=1.639
NC_035093.1	51139280	.	A	T	.	.	MAF_USDA=15.574
NC_035093.1	51139363	.	G	A	.	.	MAF_USDA=2.459
NC_035093.1	51139518	.	C	G	.	.	MAF_INRAE=3.165;MAF_USDA=17.059
NC_035093.1	51139831	.	C	T	.	.	MAF_USDA=6.25
NC_035093.1	51139849	.	T	G	.	.	MAF_INRAE=48.101;MAF_USDA=37.647
NC_035093.1	51139860	.	G	A	.	.	MAF_INRAE=25.316;MAF_USDA=32.353
NC_035093.1	51139962	.	T	A	.	.	MAF_INRAE=17.089
NC_035093.1	51140049	.	T	A	.	.	MAF_INRAE=27.5;MAF_USDA=8.824
NC_035093.1	51140073	.	A	C	.	.	MAF_INRAE=18.987;MAF_USDA=14.118
NC_035093.1	51140080	.	G	A	.	.	MAF_USDA=10.656
NC_035093.1	51140108	.	T	A	.	.	MAF_INRAE=18.354;MAF_USDA=14.118
NC_035093.1	51140121	.	G	T	.	.	MAF_INRAE=3.165;MAF_USDA=7.377
NC_035093.1	51140172	.	G	T	.	.	MAF_INRAE=38.608;MAF_USDA=23.529
NC_035093.1	51140173	.	T	G	.	.	MAF_INRAE=20.833;MAF_USDA=14.118
NC_035093.1	51140252	.	C	T	.	.	MAF_INRAE=1.667
NC_035093.1	51140277	.	T	C	.	.	MAF_INRAE=1.667
NC_035093.1	51140282	.	T	A	.	.	MAF_INRAE=20.833
NC_035093.1	51140300	.	A	C	.	.	MAF_INRAE=20.833
NC_035093.1	51140335	.	T	G	.	.	MAF_INRAE=18.354;MAF_USDA=14.706
NC_035093.1	51140337	.	A	T	.	.	MAF_INRAE=20.833;MAF_USDA=13.529
NC_035093.1	51140351	.	G	T	.	.	MAF_INRAE=18.354;MAF_USDA=15.294
NC_035093.1	51140433	.	T	C	.	.	MAF_INRAE=18.987;MAF_USDA=14.286
NC_035093.1	51140455	.	G	T	.	.	MAF_INRAE=6.962;MAF_USDA=19.643
NC_035093.1	51140480	.	A	T	.	.	MAF_INRAE=12.5
NC_035093.1	51140488	.	T	G	.	.	MAF_USDA=8.333
NC_035093.1	51140496	.	T	A	.	.	MAF_USDA=4.167
NC_035093.1	51140509	.	G	T	.	.	MAF_USDA=4.167
NC_035093.1	51140510	.	A	T	.	.	MAF_USDA=12.5
NC_035093.1	51140526	.	A	T	.	.	MAF_INRAE=19.167
NC_035093.1	51140528	.	A	T	.	.	MAF_USDA=27.083
NC_035093.1	51140529	.	A	T	.	.	MAF_USDA=27.083
NC_035093.1	51140571	.	A	T	.	.	MAF_USDA=29.412
NC_035093.1	51140813	.	C	T	.	.	MAF_INRAE=2.5
NC_035093.1	51140857	.	C	A	.	.	MAF_USDA=6.25
NC_035093.1	51140874	.	C	A	.	.	MAF_INRAE=35.0;MAF_USDA=43.75
NC_035093.1	51140941	.	G	A	.	.	MAF_INRAE=2.5
NC_035093.1	51140946	.	A	G	.	.	MAF_INRAE=21.667;MAF_USDA=4.167
NC_035093.1	51140957	.	G	C	.	.	MAF_INRAE=26.667;MAF_USDA=25.0
NC_035093.1	51140972	.	G	A	.	.	MAF_INRAE=35.0;MAF_USDA=43.75
NC_035093.1	51141011	.	G	A	.	.	MAF_INRAE=40.833;MAF_USDA=39.583
NC_035093.1	51141046	.	G	A	.	.	MAF_INRAE=5.0;MAF_USDA=18.75
NC_035093.1	51141050	.	G	A	.	.	MAF_INRAE=41.667;MAF_USDA=39.583
NC_035093.1	51141070	.	G	A	.	.	MAF_USDA=43.75
NC_035093.1	51141116	.	C	T	.	.	MAF_INRAE=23.333
NC_035093.1	51141126	.	G	A	.	.	MAF_INRAE=34.167;MAF_USDA=43.75
NC_035093.1	51141157	.	T	A	.	.	MAF_INRAE=22.5;MAF_USDA=4.167
NC_035093.1	51141237	.	G	A	.	.	MAF_USDA=45.833
NC_035093.1	51141404	.	C	T	.	.	MAF_INRAE=2.5
NC_035093.1	51141538	.	G	T	.	.	MAF_INRAE=12.5
NC_035093.1	51141560	.	T	C	.	.	MAF_INRAE=43.333;MAF_USDA=41.667
NC_035093.1	51141571	.	C	T	.	.	MAF_INRAE=43.333;MAF_USDA=41.667
NC_035093.1	51141736	.	A	G	.	.	MAF_INRAE=20.833;MAF_USDA=6.25
NC_035093.1	51141875	.	G	A	.	.	MAF_INRAE=20.833
NC_035093.1	51141961	.	A	G	.	.	MAF_INRAE=1.667
NC_035093.1	51141997	.	A	G	.	.	MAF_USDA=47.917
NC_035093.1	51142003	.	T	C	.	.	MAF_USDA=4.167
NC_035093.1	51142009	.	T	C	.	.	MAF_INRAE=10.526
NC_035093.1	51142034	.	A	T	.	.	MAF_INRAE=2.5
NC_035093.1	51142070	.	C	A	.	.	MAF_USDA=16.667
NC_035093.1	51142072	.	T	A	.	.	MAF_INRAE=21.519;MAF_USDA=27.083
NC_035093.1	51142074	.	T	C	.	.	MAF_INRAE=2.5
NC_035093.1	51142088	.	G	C	.	.	MAF_INRAE=29.167;MAF_USDA=28.824
NC_035093.1	51142109	.	G	A	.	.	MAF_INRAE=46.203;MAF_USDA=48.824
NC_035093.1	51142170	.	T	C	.	.	MAF_INRAE=32.911;MAF_USDA=19.412
NC_035093.1	51142191	.	G	C	.	.	MAF_INRAE=18.354;MAF_USDA=4.167
NC_035093.1	51142192	.	T	A	.	.	MAF_INRAE=20.833;MAF_USDA=4.167
NC_035093.1	51142193	.	G	C	.	.	MAF_INRAE=20.833;MAF_USDA=4.167
NC_035093.1	51142202	.	G	A	.	.	MAF_INRAE=41.772;MAF_USDA=38.824
NC_035093.1	51142211	.	A	T	.	.	MAF_USDA=3.529
NC_035093.1	51142219	.	C	A	.	.	MAF_INRAE=24.051;MAF_USDA=21.176
NC_035093.1	51142293	.	A	T	.	.	MAF_INRAE=36.709;MAF_USDA=48.824
NC_035093.1	51142371	.	G	T	.	.	MAF_INRAE=29.747;MAF_USDA=44.118
NC_035093.1	51142372	.	G	T	.	.	MAF_USDA=2.353
NC_035093.1	51142373	.	C	T	.	.	MAF_USDA=1.639
NC_035093.1	51142396	.	T	C	.	.	MAF_USDA=1.639
NC_035093.1	51142472	.	C	G	.	.	MAF_USDA=11.475
NC_035093.1	51142477	.	T	C	.	.	MAF_INRAE=35.443;MAF_USDA=18.235
NC_035093.1	51142566	.	T	A	.	.	MAF_USDA=1.667
NC_035093.1	51142573	.	T	C	.	.	MAF_USDA=7.831
NC_035093.1	51142586	.	C	T	.	.	MAF_INRAE=29.747;MAF_USDA=34.337
NC_035093.1	51142587	.	G	A	.	.	MAF_USDA=8.475
NC_035093.1	51142619	.	G	C	.	.	MAF_INRAE=35.443;MAF_USDA=19.412
NC_035093.1	51142623	.	T	C	.	.	MAF_INRAE=45.0;MAF_USDA=20.0
NC_035093.1	51142665	.	C	A	.	.	MAF_INRAE=3.797;MAF_USDA=10.588
NC_035093.1	51142680	.	C	T	.	.	MAF_INRAE=29.747;MAF_USDA=34.118
NC_035093.1	51142720	.	C	G	.	.	MAF_INRAE=20.833;MAF_USDA=25.0
NC_035093.1	51142721	.	G	A	.	.	MAF_USDA=2.083
NC_035093.1	51142731	.	C	T	.	.	MAF_INRAE=29.747;MAF_USDA=34.118
NC_035093.1	51142736	.	T	G	.	.	MAF_USDA=2.941
NC_035093.1	51142742	.	C	T	.	.	MAF_USDA=2.941
NC_035093.1	51142748	.	C	T	.	.	MAF_USDA=2.941
NC_035093.1	51142760	.	G	T	.	.	MAF_INRAE=29.747;MAF_USDA=35.294
NC_035093.1	51142778	.	G	A	.	.	MAF_USDA=1.639
NC_035093.1	51142802	.	A	C	.	.	MAF_USDA=2.941
NC_035093.1	51142856	.	T	A	.	.	MAF_INRAE=29.747;MAF_USDA=35.882
NC_035093.1	51142930	.	G	C	.	.	MAF_INRAE=28.481;MAF_USDA=38.235
NC_035093.1	51142991	.	A	T	.	.	MAF_INRAE=35.443;MAF_USDA=22.941
NC_035093.1	51143021	.	G	T	.	.	MAF_INRAE=35.443;MAF_USDA=22.941
NC_035093.1	51143052	.	A	G	.	.	MAF_USDA=2.353
NC_035093.1	51143070	.	T	G	.	.	MAF_USDA=2.941
NC_035093.1	51143101	.	G	T	.	.	MAF_INRAE=35.443;MAF_USDA=23.529
NC_035093.1	51143126	.	A	G	.	.	MAF_INRAE=35.443;MAF_USDA=22.941
NC_035093.1	51143147	.	C	A	.	.	MAF_USDA=10.656
NC_035093.1	51143294	.	T	G	.	.	MAF_INRAE=35.443;MAF_USDA=19.048
NC_035093.1	51143309	.	A	C	.	.	MAF_INRAE=35.443;MAF_USDA=22.619
NC_035093.1	51143336	.	G	T	.	.	MAF_INRAE=39.241;MAF_USDA=48.235
NC_035093.1	51143337	.	A	C	.	.	MAF_USDA=1.639
NC_035093.1	51143343	.	G	A	.	.	MAF_INRAE=6.329;MAF_USDA=11.765
NC_035093.1	51143364	.	C	T	.	.	MAF_INRAE=18.354;MAF_USDA=2.353
NC_035093.1	51143372	.	G	T	.	.	MAF_INRAE=29.747;MAF_USDA=34.118
NC_035093.1	51143389	.	G	T	.	.	MAF_USDA=5.738
NC_035093.1	51143390	.	T	A	.	.	MAF_USDA=3.279
NC_035093.1	51143396	.	G	A	.	.	MAF_USDA=1.639
NC_035093.1	51143425	.	TCCAC	TCCAT	.	.	MAF_USDA=47.619
NC_035093.1	51143484	.	C	T	.	.	MAF_USDA=4.167
NC_035093.1	51143519	.	T	C	.	.	MAF_INRAE=16.456;MAF_USDA=24.706
NC_035093.1	51143574	.	C	T	.	.	MAF_INRAE=6.962;MAF_USDA=12.353
NC_035093.1	51143580	.	G	A	.	.	MAF_USDA=2.083
NC_035093.1	51143607	.	G	C	.	.	MAF_INRAE=29.747;MAF_USDA=32.353
NC_035093.1	51143615	.	G	T	.	.	MAF_INRAE=3.165
NC_035093.1	51143653	.	G	T	.	.	MAF_INRAE=29.747;MAF_USDA=35.882
NC_035093.1	51143676	.	A	G	.	.	MAF_USDA=10.656
NC_035093.1	51143691	.	T	A	.	.	MAF_USDA=1.639
NC_035093.1	51143704	.	C	T	.	.	MAF_INRAE=25.949;MAF_USDA=20.0
NC_035093.1	51143745	.	T	C	.	.	MAF_INRAE=3.797;MAF_USDA=26.471
NC_035093.1	51143747	.	T	C	.	.	MAF_USDA=11.475
NC_035093.1	51143768	.	A	T	.	.	MAF_USDA=2.941
NC_035093.1	51143769	.	G	A	.	.	MAF_INRAE=18.354;MAF_USDA=4.706
NC_035093.1	51143890	.	G	A	.	.	MAF_USDA=10.0
NC_035093.1	51143927	.	T	A	.	.	MAF_USDA=2.353
NC_035093.1	51143932	.	C	T	.	.	MAF_INRAE=18.354;MAF_USDA=4.706
NC_035093.1	51143933	.	G	A	.	.	MAF_INRAE=29.114;MAF_USDA=34.118
NC_035093.1	51143947	.	T	C	.	.	MAF_USDA=4.098
NC_035093.1	51143980	.	G	A	.	.	MAF_INRAE=44.937;MAF_USDA=31.765
NC_035093.1	51144250	.	G	T	.	.	MAF_INRAE=31.579
NC_035093.1	51144252	.	A	G	.	.	MAF_INRAE=18.354;MAF_USDA=4.118
NC_035093.1	51144367	.	C	T	.	.	MAF_INRAE=34.81;MAF_USDA=22.917
NC_035093.1	51144404	.	C	T	.	.	MAF_INRAE=46.835;MAF_USDA=27.083
NC_035093.1	51144450	.	C	T	.	.	MAF_INRAE=10.127;MAF_USDA=14.706
NC_035093.1	51144460	.	A	T	.	.	MAF_INRAE=18.354;MAF_USDA=4.706
NC_035093.1	51144472	.	T	C	.	.	MAF_USDA=2.459
NC_035093.1	51144514	.	G	T	.	.	MAF_INRAE=3.333
NC_035093.1	51144517	.	C	A	.	.	MAF_INRAE=20.833
NC_035093.1	51144563	.	C	A	.	.	MAF_USDA=2.941
NC_035093.1	51144565	.	T	C	.	.	MAF_USDA=12.295
NC_035093.1	51144566	.	G	A	.	.	MAF_USDA=9.836
NC_035093.1	51144568	.	G	A	.	.	MAF_USDA=10.656
NC_035093.1	51144574	.	C	A	.	.	MAF_INRAE=17.722;MAF_USDA=4.706
NC_035093.1	51144583	.	T	C	.	.	MAF_USDA=14.754
NC_035093.1	51144588	.	A	T	.	.	MAF_USDA=17.213
NC_035093.1	51144591	.	T	A	.	.	MAF_USDA=2.353
NC_035093.1	51144592	.	G	A	.	.	MAF_USDA=2.353
NC_035093.1	51144593	.	C	G	.	.	MAF_USDA=18.852
NC_035093.1	51144598	.	G	A	.	.	MAF_USDA=4.098
NC_035093.1	51144603	.	G	A	.	.	MAF_USDA=16.393
NC_035093.1	51144620	.	G	A	.	.	MAF_USDA=2.353
NC_035093.1	51144623	.	C	T	.	.	MAF_INRAE=32.5;MAF_USDA=37.5
NC_035093.1	51144624	.	G	A	.	.	MAF_USDA=2.353
NC_035093.1	51144625	.	G	C	.	.	MAF_INRAE=32.5;MAF_USDA=49.412
NC_035093.1	51144637	.	C	T	.	.	MAF_USDA=2.353
NC_035093.1	51144638	.	G	T	.	.	MAF_USDA=22.917
NC_035093.1	51144660	.	T	A	.	.	MAF_USDA=12.941
NC_035093.1	51144664	.	C	A	.	.	MAF_USDA=18.852
NC_035093.1	51144671	.	C	T	.	.	MAF_INRAE=34.167;MAF_USDA=47.059
NC_035093.1	51144680	.	G	T	.	.	MAF_INRAE=17.5
NC_035093.1	51144688	.	A	G	.	.	MAF_USDA=4.918
NC_035093.1	51144693	.	G	T	.	.	MAF_USDA=2.353
NC_035093.1	51144694	.	G	A	.	.	MAF_USDA=18.033
NC_035093.1	51144728	.	G	A	.	.	MAF_USDA=21.311
NC_035093.1	51144749	.	T	A	.	.	MAF_USDA=2.459
NC_035093.1	51144771	.	G	A	.	.	MAF_USDA=2.353
NC_035093.1	51144886	.	A	G	.	.	MAF_USDA=27.083
NC_035093.1	51144987	.	T	G	.	.	MAF_USDA=48.235
NC_035093.1	51145014	.	A	G	.	.	MAF_USDA=4.098
NC_035093.1	51145063	.	G	T	.	.	MAF_INRAE=44.167;MAF_USDA=23.529
NC_035093.1	51145085	.	T	C	.	.	MAF_USDA=3.279
NC_035093.1	51145164	.	G	T	.	.	MAF_USDA=4.098
NC_035093.1	51145201	.	T	A	.	.	MAF_INRAE=46.203;MAF_USDA=37.059
NC_035093.1	51145218	.	A	C	.	.	MAF_INRAE=16.456;MAF_USDA=24.706
NC_035093.1	51145225	.	G	A	.	.	MAF_USDA=2.353
NC_035093.1	51145288	.	C	A	.	.	MAF_INRAE=35.443;MAF_USDA=29.412
NC_035093.1	51145308	.	T	G	.	.	MAF_INRAE=26.316;MAF_USDA=25.294
NC_035093.1	51145420	.	T	A	.	.	MAF_INRAE=6.962;MAF_USDA=18.75
NC_035093.1	51145427	.	T	A	.	.	MAF_USDA=2.083
NC_035093.1	51145496	.	A	T	.	.	MAF_USDA=33.333
NC_035093.1	51145561	.	C	T	.	.	MAF_USDA=10.169
NC_035093.1	51145568	.	G	T	.	.	MAF_INRAE=16.456;MAF_USDA=29.518
NC_035093.1	51145584	.	A	C	.	.	MAF_USDA=2.542
NC_035093.1	51145596	.	C	A	.	.	MAF_INRAE=25.316;MAF_USDA=28.313
NC_035093.1	51145669	.	G	A	.	.	MAF_INRAE=16.456;MAF_USDA=27.108
NC_035093.1	51145675	.	G	T	.	.	MAF_USDA=4.237
NC_035093.1	51145687	.	T	A	.	.	MAF_INRAE=17.722;MAF_USDA=2.976
NC_035093.1	51145690	.	A	G	.	.	MAF_INRAE=20.0;MAF_USDA=4.762
NC_035093.1	51145710	.	G	A	.	.	MAF_USDA=2.941
NC_035093.1	51145732	.	C	A	.	.	MAF_INRAE=17.089;MAF_USDA=11.475
NC_035093.1	51145813	.	A	C	.	.	MAF_INRAE=3.165;MAF_USDA=12.5
NC_035093.1	51145864	.	A	G	.	.	MAF_INRAE=8.861;MAF_USDA=7.059
NC_035093.1	51145877	.	G	A	.	.	MAF_INRAE=5.063;MAF_USDA=1.639
NC_035093.1	51145908	.	G	A	.	.	MAF_USDA=1.639
NC_035093.1	51145965	.	G	A	.	.	MAF_USDA=3.279
NC_035093.1	51145974	.	C	T	.	.	MAF_INRAE=13.333
NC_035093.1	51146035	.	G	T	.	.	MAF_INRAE=18.354;MAF_USDA=4.706
NC_035093.1	51146045	.	A	C	.	.	MAF_INRAE=17.089;MAF_USDA=12.941
NC_035093.1	51146054	.	T	C	.	.	MAF_INRAE=17.089;MAF_USDA=12.941
NC_035093.1	51146144	.	T	A	.	.	MAF_INRAE=5.063;MAF_USDA=1.639
NC_035093.1	51146185	.	G	T	.	.	MAF_INRAE=9.494;MAF_USDA=22.917
NC_035093.1	51146195	.	A	G	.	.	MAF_INRAE=35.443;MAF_USDA=21.176
NC_035093.1	51146201	.	G	T	.	.	MAF_INRAE=17.722;MAF_USDA=12.295
NC_035093.1	51146209	.	T	A	.	.	MAF_INRAE=27.5;MAF_USDA=6.471
NC_035093.1	51146225	.	A	T	.	.	MAF_INRAE=17.722;MAF_USDA=16.867
NC_035093.1	51146253	.	G	A	.	.	MAF_INRAE=16.456;MAF_USDA=26.471
NC_035093.1	51146294	.	A	T	.	.	MAF_INRAE=48.101;MAF_USDA=47.059
NC_035093.1	51146323	.	C	T	.	.	MAF_USDA=4.118
NC_035093.1	51146328	.	C	A	.	.	MAF_INRAE=9.494;MAF_USDA=13.529
NC_035093.1	51146383	.	G	A	.	.	MAF_INRAE=2.5
NC_035093.1	51146408	.	T	C	.	.	MAF_INRAE=16.667
NC_035093.1	51146434	.	C	A	.	.	MAF_USDA=2.353
NC_035093.1	51146446	.	T	A	.	.	MAF_INRAE=18.354;MAF_USDA=4.706
NC_035093.1	51146450	.	T	C	.	.	MAF_INRAE=12.5;MAF_USDA=11.475
NC_035093.1	51146470	.	G	T	.	.	MAF_USDA=3.279
NC_035093.1	51146589	.	G	T	.	.	MAF_INRAE=6.962;MAF_USDA=12.941
NC_035093.1	51146596	.	T	A	.	.	MAF_INRAE=6.962;MAF_USDA=12.353
NC_035093.1	51146598	.	T	A	.	.	MAF_INRAE=7.5;MAF_USDA=12.353
NC_035093.1	51146600	.	A	C	.	.	MAF_INRAE=2.5
NC_035093.1	51146624	.	T	C	.	.	MAF_INRAE=17.089;MAF_USDA=14.118
NC_035093.1	51146643	.	A	C	.	.	MAF_INRAE=12.5
NC_035093.1	51146645	.	A	G	.	.	MAF_INRAE=5.0
NC_035093.1	51146659	.	A	T	.	.	MAF_INRAE=16.456;MAF_USDA=24.118
NC_035093.1	51146673	.	G	C	.	.	MAF_INRAE=17.089;MAF_USDA=9.016
NC_035093.1	51146687	.	C	A	.	.	MAF_INRAE=5.063;MAF_USDA=1.639
NC_035093.1	51146710	.	T	C	.	.	MAF_USDA=7.377
NC_035093.1	51146712	.	A	C	.	.	MAF_INRAE=5.063;MAF_USDA=3.529
NC_035093.1	51146724	.	A	G	.	.	MAF_USDA=7.377
NC_035093.1	51146772	.	G	A	.	.	MAF_USDA=5.294
NC_035093.1	51146774	.	G	T	.	.	MAF_USDA=2.459
NC_035093.1	51146781	.	C	T	.	.	MAF_USDA=12.353
NC_035093.1	51146798	.	A	G	.	.	MAF_USDA=6.557
NC_035093.1	51146805	.	A	T	.	.	MAF_USDA=13.115
NC_035093.1	51146809	.	C	T	.	.	MAF_USDA=13.115
NC_035093.1	51146826	.	C	A	.	.	MAF_INRAE=18.354;MAF_USDA=4.118
NC_035093.1	51146846	.	A	T	.	.	MAF_INRAE=6.962;MAF_USDA=11.765
NC_035093.1	51146892	.	A	G	.	.	MAF_INRAE=6.962;MAF_USDA=12.941
NC_035093.1	51146901	.	A	G	.	.	MAF_INRAE=17.089;MAF_USDA=11.475
NC_035093.1	51146906	.	T	G	.	.	MAF_USDA=4.918
NC_035093.1	51146931	.	T	A	.	.	MAF_USDA=1.639
NC_035093.1	51146990	.	G	A	.	.	MAF_INRAE=1.667
NC_035093.1	51146991	.	C	T	.	.	MAF_USDA=4.167
NC_035093.1	51147031	.	T	G	.	.	MAF_INRAE=13.291;MAF_USDA=32.353
NC_035093.1	51147035	.	C	A	.	.	MAF_INRAE=18.354;MAF_USDA=4.118
NC_035093.1	51147050	.	T	G	.	.	MAF_INRAE=16.456;MAF_USDA=25.294
NC_035093.1	51147110	.	C	A	.	.	MAF_INRAE=35.443;MAF_USDA=17.647
NC_035093.1	51147164	.	C	T	.	.	MAF_INRAE=10.526;MAF_USDA=4.706
NC_035093.1	51147199	.	G	C	.	.	MAF_INRAE=14.557;MAF_USDA=47.647
NC_035093.1	51147239	.	C	A	.	.	MAF_USDA=2.459
NC_035093.1	51147268	.	T	A	.	.	MAF_INRAE=3.797;MAF_USDA=7.059
NC_035093.1	51147291	.	G	A	.	.	MAF_INRAE=26.667;MAF_USDA=5.882
NC_035093.1	51147315	.	T	A	.	.	MAF_INRAE=6.962;MAF_USDA=7.059
NC_035093.1	51147446	.	A	C	.	.	MAF_INRAE=17.089
NC_035093.1	51147459	.	C	A	.	.	MAF_INRAE=6.962;MAF_USDA=11.765
NC_035093.1	51147627	.	A	G	.	.	MAF_USDA=2.083
NC_035093.1	51147644	.	C	A	.	.	MAF_USDA=18.75
NC_035093.1	51147677	.	T	C	.	.	MAF_USDA=11.667
NC_035093.1	51147710	.	C	A	.	.	MAF_USDA=10.588
NC_035093.1	51147713	.	T	C	.	.	MAF_USDA=35.417
NC_035093.1	51147714	.	T	C	.	.	MAF_USDA=12.353
NC_035093.1	51147745	.	G	A	.	.	MAF_USDA=1.639
NC_035093.1	51147760	.	G	T	.	.	MAF_INRAE=5.263;MAF_USDA=13.529
NC_035093.1	51147791	.	G	C	.	.	MAF_USDA=11.176
NC_035093.1	51147821	.	T	C	.	.	MAF_USDA=3.279
NC_035093.1	51147822	.	T	A	.	.	MAF_USDA=3.529
NC_035093.1	51147824	.	G	A	.	.	MAF_USDA=2.941
NC_035093.1	51147829	.	T	C	.	.	MAF_USDA=3.529
NC_035093.1	51147840	.	G	A	.	.	MAF_USDA=30.0
NC_035093.1	51147854	.	A	G	.	.	MAF_USDA=44.048
NC_035093.1	51147889	.	G	T	.	.	MAF_USDA=38.095
NC_035093.1	51147890	.	T	G	.	.	MAF_USDA=16.071
NC_035093.1	51147941	.	G	T	.	.	MAF_USDA=22.619
NC_035093.1	51148028	.	T	A	.	.	MAF_USDA=43.452
NC_035093.1	51148064	.	G	T	.	.	MAF_INRAE=3.797;MAF_USDA=7.059
NC_035093.1	51148104	.	A	T	.	.	MAF_USDA=1.639
NC_035093.1	51148110	.	T	C	.	.	MAF_INRAE=20.253;MAF_USDA=46.471
NC_035093.1	51148146	.	A	C	.	.	MAF_USDA=2.459
NC_035093.1	51148148	.	T	A	.	.	MAF_USDA=2.459
NC_035093.1	51148241	.	A	T	.	.	MAF_INRAE=41.139;MAF_USDA=35.714
NC_035093.1	51148244	.	T	G	.	.	MAF_USDA=2.459
NC_035093.1	51148345	.	A	C	.	.	MAF_USDA=4.098
NC_035093.1	51148347	.	A	C	.	.	MAF_INRAE=20.253;MAF_USDA=47.647
NC_035093.1	51148352	.	T	G	.	.	MAF_INRAE=42.405;MAF_USDA=31.176
NC_035093.1	51148399	.	G	A	.	.	MAF_USDA=1.639
NC_035093.1	51148431	.	G	A	.	.	MAF_INRAE=20.253;MAF_USDA=49.412
NC_035093.1	51148447	.	C	A	.	.	MAF_USDA=1.639
NC_035093.1	51148464	.	C	A	.	.	MAF_USDA=6.557
NC_035093.1	51148472	.	T	A	.	.	MAF_USDA=1.639
NC_035093.1	51148492	.	G	A	.	.	MAF_USDA=3.279
NC_035093.1	51148502	.	C	T	.	.	MAF_INRAE=18.354;MAF_USDA=4.706
NC_035093.1	51148520	.	C	T	.	.	MAF_USDA=2.459
NC_035093.1	51148548	.	C	A	.	.	MAF_INRAE=6.962;MAF_USDA=6.471
NC_035093.1	51148549	.	C	T	.	.	MAF_USDA=6.557
NC_035093.1	51148551	.	G	A	.	.	MAF_INRAE=41.667;MAF_USDA=37.059
NC_035093.1	51148592	.	C	T	.	.	MAF_USDA=10.0
NC_035093.1	51148636	.	A	G	.	.	MAF_USDA=1.639
NC_035093.1	51148656	.	G	A	.	.	MAF_USDA=7.377
NC_035093.1	51148657	.	G	A	.	.	MAF_USDA=7.377
NC_035093.1	51148722	.	G	A	.	.	MAF_INRAE=47.368;MAF_USDA=32.353
NC_035093.1	51148743	.	A	T	.	.	MAF_USDA=18.033
NC_035093.1	51148832	.	G	C	.	.	MAF_USDA=2.381
NC_035093.1	51148851	.	G	C	.	.	MAF_INRAE=1.667
NC_035093.1	51148855	.	G	T	.	.	MAF_INRAE=19.62;MAF_USDA=48.824
NC_035093.1	51148860	.	A	C	.	.	MAF_INRAE=19.62;MAF_USDA=48.824
NC_035093.1	51148865	.	C	T	.	.	MAF_USDA=2.459
NC_035093.1	51148889	.	C	A	.	.	MAF_INRAE=16.456;MAF_USDA=1.765
NC_035093.1	51149168	.	G	A	.	.	MAF_USDA=47.917
NC_035093.1	51149170	.	G	A	.	.	MAF_USDA=2.459
NC_035093.1	51149216	.	T	C	.	.	MAF_USDA=29.167
NC_035093.1	51149479	.	C	G	.	.	MAF_USDA=34.783
NC_035093.1	51149513	.	T	G	.	.	MAF_USDA=31.25
NC_035093.1	51149539	.	A	T	.	.	MAF_USDA=29.167
NC_035093.1	51149548	.	T	G	.	.	MAF_USDA=18.75
NC_035093.1	51149552	.	A	G	.	.	MAF_USDA=31.176
NC_035093.1	51149569	.	T	C	.	.	MAF_USDA=39.412
NC_035093.1	51149573	.	A	T	.	.	MAF_USDA=16.471
NC_035093.1	51149581	.	T	G	.	.	MAF_USDA=8.333
NC_035093.1	51149607	.	T	A	.	.	MAF_USDA=9.836
NC_035093.1	51149641	.	A	T	.	.	MAF_USDA=5.738
NC_035093.1	51149790	.	G	A	.	.	MAF_USDA=1.639
NC_035093.1	51149797	.	A	G	.	.	MAF_INRAE=3.797;MAF_USDA=6.25
NC_035093.1	51149904	.	C	T	.	.	MAF_INRAE=21.053;MAF_USDA=22.917
NC_035093.1	51149912	.	C	A	.	.	MAF_INRAE=20.833;MAF_USDA=4.167
NC_035093.1	51149943	.	C	T	.	.	MAF_INRAE=19.62;MAF_USDA=48.824
NC_035093.1	51150020	.	A	T	.	.	MAF_INRAE=26.667;MAF_USDA=12.5
NC_035093.1	51150185	.	G	T	.	.	MAF_USDA=2.5
NC_035093.1	51150231	.	C	T	.	.	MAF_USDA=2.941
NC_035093.1	51150240	.	A	G	.	.	MAF_INRAE=42.105;MAF_USDA=38.235
NC_035093.1	51150260	.	A	G	.	.	MAF_INRAE=18.987;MAF_USDA=48.824
NC_035093.1	51150283	.	G	A	.	.	MAF_INRAE=3.797;MAF_USDA=8.235
NC_035093.1	51150344	.	G	A	.	.	MAF_INRAE=3.797;MAF_USDA=11.176
NC_035093.1	51150408	.	G	A	.	.	MAF_INRAE=18.354;MAF_USDA=2.353
NC_035093.1	51150451	.	C	T	.	.	MAF_USDA=2.5
NC_035093.1	51150542	.	G	A	.	.	MAF_USDA=5.738
NC_035093.1	51150556	.	G	T	.	.	MAF_INRAE=9.494;MAF_USDA=11.765
NC_035093.1	51150559	.	C	T	.	.	MAF_INRAE=16.667;MAF_USDA=50.0
NC_035093.1	51150633	.	A	C	.	.	MAF_USDA=4.918
NC_035093.1	51150660	.	G	T	.	.	MAF_USDA=5.738
NC_035093.1	51150775	.	G	A	.	.	MAF_USDA=1.639
NC_035093.1	51150777	.	C	T	.	.	MAF_INRAE=3.797;MAF_USDA=20.0
NC_035093.1	51150802	.	G	A	.	.	MAF_USDA=6.557
NC_035093.1	51150826	.	A	C	.	.	MAF_INRAE=3.797;MAF_USDA=8.235
NC_035093.1	51150878	.	G	A	.	.	MAF_USDA=3.279
NC_035093.1	51150896	.	T	C	.	.	MAF_INRAE=38.608;MAF_USDA=30.588
NC_035093.1	51150940	.	G	T	.	.	MAF_USDA=3.279
NC_035093.1	51150978	.	C	T	.	.	MAF_USDA=10.656
NC_035093.1	51151114	.	G	T	.	.	MAF_USDA=2.459
NC_035093.1	51151125	.	C	A	.	.	MAF_INRAE=9.494;MAF_USDA=10.588
NC_035093.1	51151139	.	G	A	.	.	MAF_INRAE=18.354;MAF_USDA=4.706
NC_035093.1	51151171	.	A	G	.	.	MAF_INRAE=38.608;MAF_USDA=39.583
NC_035093.1	51151182	.	C	A	.	.	MAF_USDA=2.459
NC_035093.1	51151243	.	T	C	.	.	MAF_INRAE=14.557;MAF_USDA=4.098
NC_035093.1	51151273	.	A	G	.	.	MAF_INRAE=2.5
NC_035093.1	51151279	.	A	G	.	.	MAF_USDA=4.098
NC_035093.1	51151286	.	A	C	.	.	MAF_USDA=4.098
NC_035093.1	51151297	.	T	C	.	.	MAF_INRAE=42.405;MAF_USDA=19.412
NC_035093.1	51151298	.	G	A	.	.	MAF_INRAE=40.833;MAF_USDA=19.412
NC_035093.1	51151400	.	T	C	.	.	MAF_USDA=5.738
NC_035093.1	51151406	.	C	T	.	.	MAF_USDA=2.459
NC_035093.1	51151498	.	G	T	.	.	MAF_INRAE=16.456;MAF_USDA=1.176
NC_035093.1	51151499	.	G	T	.	.	MAF_USDA=1.639
NC_035093.1	51151547	.	C	A	.	.	MAF_USDA=3.279
NC_035093.1	51151736	.	A	G	.	.	MAF_USDA=1.639
NC_035093.1	51151741	.	T	G	.	.	MAF_INRAE=17.722;MAF_USDA=4.706
NC_035093.1	51151775	.	T	G	.	.	MAF_INRAE=9.494;MAF_USDA=11.176
NC_035093.1	51151800	.	G	T	.	.	MAF_USDA=4.098
NC_035093.1	51151827	.	C	G	.	.	MAF_USDA=1.639
NC_035093.1	51151873	.	G	A	.	.	MAF_USDA=2.459
NC_035093.1	51152028	.	G	A	.	.	MAF_INRAE=37.342;MAF_USDA=30.588
NC_035093.1	51152090	.	C	T	.	.	MAF_INRAE=5.063
NC_035093.1	51152112	.	A	C	.	.	MAF_INRAE=6.962;MAF_USDA=10.588
NC_035093.1	51152114	.	A	T	.	.	MAF_USDA=10.656
NC_035093.1	51152146	.	C	T	.	.	MAF_USDA=4.918
NC_035093.1	51152228	.	A	T	.	.	MAF_INRAE=42.405;MAF_USDA=19.412
NC_035093.1	51152295	.	A	C	.	.	MAF_USDA=5.738
NC_035093.1	51152306	.	T	G	.	.	MAF_USDA=5.738
NC_035093.1	51152320	.	G	A	.	.	MAF_USDA=5.738
NC_035093.1	51152347	.	G	A	.	.	MAF_INRAE=2.5;MAF_USDA=1.765
NC_035093.1	51152377	.	C	A	.	.	MAF_INRAE=15.833;MAF_USDA=45.833
NC_035093.1	51152399	.	C	T	.	.	MAF_USDA=4.348
NC_035093.1	51152434	.	C	T	.	.	MAF_INRAE=18.333;MAF_USDA=2.083
NC_035093.1	51152522	.	A	T	.	.	MAF_INRAE=2.5;MAF_USDA=2.083
NC_035093.1	51152523	.	T	A	.	.	MAF_INRAE=2.5
NC_035093.1	51152617	.	G	A	.	.	MAF_INRAE=7.5;MAF_USDA=20.833
NC_035093.1	51152625	.	T	C	.	.	MAF_INRAE=7.5;MAF_USDA=16.667
NC_035093.1	51152652	.	C	T	.	.	MAF_INRAE=8.333;MAF_USDA=33.333
NC_035093.1	51152653	.	C	A	.	.	MAF_INRAE=2.5;MAF_USDA=4.167
NC_035093.1	51152730	.	T	A	.	.	MAF_INRAE=28.333;MAF_USDA=27.083
NC_035093.1	51152735	.	T	G	.	.	MAF_USDA=4.167
NC_035093.1	51152812	.	A	G	.	.	MAF_INRAE=25.0;MAF_USDA=22.917
NC_035093.1	51152854	.	A	C	.	.	MAF_INRAE=12.5;MAF_USDA=37.5
NC_035093.1	51152933	.	T	C	.	.	MAF_INRAE=7.5
NC_035093.1	51152945	.	T	A	.	.	MAF_USDA=6.25
NC_035093.1	51152959	.	A	C	.	.	MAF_INRAE=3.333;MAF_USDA=16.667
NC_035093.1	51152971	.	A	C	.	.	MAF_USDA=20.833
NC_035093.1	51152981	.	A	T	.	.	MAF_INRAE=5.833;MAF_USDA=20.833
NC_035093.1	51153009	.	C	T	.	.	MAF_INRAE=7.5;MAF_USDA=20.833
NC_035093.1	51153019	.	T	G	.	.	MAF_INRAE=36.667
NC_035093.1	51153023	.	G	T	.	.	MAF_INRAE=36.667
NC_035093.1	51153037	.	C	A	.	.	MAF_INRAE=16.667;MAF_USDA=2.083
NC_035093.1	51153067	.	C	G	.	.	MAF_INRAE=18.333;MAF_USDA=29.167
NC_035093.1	51153093	.	T	C	.	.	MAF_INRAE=35.0;MAF_USDA=29.167
NC_035093.1	51153187	.	T	G	.	.	MAF_INRAE=5.0;MAF_USDA=29.167
NC_035093.1	51153191	.	T	G	.	.	MAF_INRAE=5.0
NC_035093.1	51153196	.	G	A	.	.	MAF_INRAE=5.0
NC_035093.1	51153204	.	C	A	.	.	MAF_INRAE=3.333;MAF_USDA=20.833
NC_035093.1	51153222	.	A	T	.	.	MAF_USDA=4.167
NC_035093.1	51153292	.	C	T	.	.	MAF_INRAE=7.5;MAF_USDA=31.25
NC_035093.1	51153293	.	G	A	.	.	MAF_INRAE=38.333;MAF_USDA=25.0
NC_035093.1	51153295	.	T	C	.	.	MAF_INRAE=7.5
NC_035093.1	51153301	.	C	T	.	.	MAF_INRAE=7.5
NC_035093.1	51153332	.	C	T	.	.	MAF_USDA=25.0
NC_035093.1	51153346	.	A	G	.	.	MAF_INRAE=18.333;MAF_USDA=2.083
NC_035093.1	51153417	.	A	T	.	.	MAF_INRAE=38.333;MAF_USDA=25.0
NC_035093.1	51153435	.	T	C	.	.	MAF_INRAE=11.667;MAF_USDA=50.0
NC_035093.1	51153443	.	G	T	.	.	MAF_INRAE=11.667;MAF_USDA=41.667
NC_035093.1	51153455	.	A	G	.	.	MAF_USDA=4.167
NC_035093.1	51153457	.	T	G	.	.	MAF_INRAE=36.667;MAF_USDA=29.167
NC_035093.1	51153475	.	T	G	.	.	MAF_INRAE=11.667
NC_035093.1	51153496	.	A	T	.	.	MAF_INRAE=11.667
NC_035093.1	51153499	.	T	C	.	.	MAF_USDA=4.918
NC_035093.1	51153504	.	A	T	.	.	MAF_USDA=4.098
NC_035093.1	51153517	.	C	T	.	.	MAF_INRAE=25.0
NC_035093.1	51153524	.	A	G	.	.	MAF_INRAE=35.833
NC_035093.1	51153550	.	T	G	.	.	MAF_INRAE=31.667
NC_035093.1	51153560	.	C	T	.	.	MAF_INRAE=37.5;MAF_USDA=17.857
NC_035093.1	51153580	.	G	T	.	.	MAF_USDA=2.5
NC_035093.1	51153634	.	A	G	.	.	MAF_INRAE=39.167;MAF_USDA=16.667
NC_035093.1	51153694	.	G	C	.	.	MAF_INRAE=7.5;MAF_USDA=20.833
NC_035093.1	51153739	.	G	A	.	.	MAF_INRAE=2.5;MAF_USDA=8.333
NC_035093.1	51153752	.	T	C	.	.	MAF_USDA=1.667
NC_035093.1	51153764	.	C	A	.	.	MAF_INRAE=36.667;MAF_USDA=33.333
NC_035093.1	51153771	.	G	T	.	.	MAF_INRAE=2.5;MAF_USDA=16.667
NC_035093.1	51153783	.	G	A	.	.	MAF_INRAE=3.333;MAF_USDA=16.471
NC_035093.1	51153806	.	T	G	.	.	MAF_USDA=35.294
NC_035093.1	51153809	.	T	A	.	.	MAF_USDA=34.118
NC_035093.1	51153817	.	A	G	.	.	MAF_USDA=37.647
NC_035093.1	51153824	.	T	C	.	.	MAF_USDA=37.059
NC_035093.1	51153830	.	T	C	.	.	MAF_USDA=35.882
NC_035093.1	51153832	.	A	G	.	.	MAF_USDA=11.475
NC_035093.1	51153843	.	G	T	.	.	MAF_USDA=34.706
NC_035093.1	51153883	.	A	C	.	.	MAF_INRAE=5.833;MAF_USDA=38.824
NC_035093.1	51153901	.	A	T	.	.	MAF_INRAE=5.833;MAF_USDA=16.265
NC_035093.1	51153904	.	A	T	.	.	MAF_INRAE=5.833;MAF_USDA=45.833
NC_035093.1	51153910	.	A	G	.	.	MAF_INRAE=5.833;MAF_USDA=18.902
NC_035093.1	51153916	.	G	A	.	.	MAF_INRAE=5.833;MAF_USDA=36.31
NC_035093.1	51153964	.	T	A	.	.	MAF_INRAE=5.0;MAF_USDA=33.529
NC_035093.1	51153973	.	A	G	.	.	MAF_INRAE=5.0;MAF_USDA=32.353
NC_035093.1	51153978	.	G	T	.	.	MAF_INRAE=5.0;MAF_USDA=31.765
NC_035093.1	51153979	.	G	T	.	.	MAF_INRAE=30.0
NC_035093.1	51153980	.	A	T	.	.	MAF_INRAE=5.0;MAF_USDA=32.143
NC_035093.1	51153990	.	T	C	.	.	MAF_INRAE=5.0;MAF_USDA=47.917
NC_035093.1	51153996	.	C	A	.	.	MAF_INRAE=5.833
NC_035093.1	51154014	.	A	C	.	.	MAF_INRAE=5.0;MAF_USDA=45.833
NC_035093.1	51154030	.	C	A	.	.	MAF_INRAE=31.667
NC_035093.1	51154033	.	T	C	.	.	MAF_INRAE=2.5;MAF_USDA=16.071
NC_035093.1	51154044	.	A	C	.	.	MAF_USDA=30.952
NC_035093.1	51154054	.	G	T	.	.	MAF_USDA=23.81
NC_035093.1	51154061	.	C	T	.	.	MAF_INRAE=27.5;MAF_USDA=33.333
NC_035093.1	51154063	.	G	A	.	.	MAF_INRAE=27.5;MAF_USDA=45.833
NC_035093.1	51154073	.	T	A	.	.	MAF_INRAE=26.667;MAF_USDA=35.417
NC_035093.1	51154090	.	T	C	.	.	MAF_USDA=15.0
NC_035093.1	51154092	.	G	C	.	.	MAF_USDA=3.333
NC_035093.1	51154136	.	A	T	.	.	MAF_USDA=2.083
NC_035093.1	51154177	.	C	T	.	.	MAF_USDA=10.417
NC_035093.1	51154208	.	T	C	.	.	MAF_INRAE=40.0;MAF_USDA=16.667
NC_035093.1	51154223	.	C	A	.	.	MAF_INRAE=2.5;MAF_USDA=8.333
NC_035093.1	51154307	.	G	A	.	.	MAF_INRAE=18.333;MAF_USDA=2.083
NC_035093.1	51154315	.	A	G	.	.	MAF_INRAE=33.333;MAF_USDA=37.5
NC_035093.1	51154383	.	T	A	.	.	MAF_USDA=6.25
NC_035093.1	51154415	.	C	A	.	.	MAF_USDA=30.435
NC_035093.1	51156167	.	A	T	.	.	MAF_USDA=47.826
NC_035093.1	51156254	.	C	T	.	.	MAF_INRAE=35.833;MAF_USDA=33.333
NC_035093.1	51156297	.	A	C	.	.	MAF_INRAE=2.5;MAF_USDA=8.333
NC_035093.1	51156310	.	A	G	.	.	MAF_INRAE=35.0
NC_035093.1	51156325	.	G	T	.	.	MAF_INRAE=2.5;MAF_USDA=8.333
NC_035093.1	51156354	.	T	C	.	.	MAF_INRAE=1.667
NC_035093.1	51156355	.	T	G	.	.	MAF_INRAE=8.333;MAF_USDA=35.417
NC_035093.1	51156358	.	G	A	.	.	MAF_INRAE=37.5;MAF_USDA=18.75
NC_035093.1	51156360	.	A	G	.	.	MAF_INRAE=8.333;MAF_USDA=33.333
NC_035093.1	51156373	.	A	G	.	.	MAF_INRAE=2.5;MAF_USDA=8.333
NC_035093.1	51156380	.	G	A	.	.	MAF_INRAE=5.833;MAF_USDA=22.917
NC_035093.1	51156382	.	A	T	.	.	MAF_INRAE=39.167;MAF_USDA=22.917
NC_035093.1	51156395	.	A	G	.	.	MAF_USDA=10.417
NC_035093.1	51156450	.	C	A	.	.	MAF_USDA=2.083
NC_035093.1	51156529	.	C	T	.	.	MAF_INRAE=39.167;MAF_USDA=16.667
NC_035093.1	51156609	.	G	T	.	.	MAF_USDA=10.417
NC_035093.1	51156696	.	T	G	.	.	MAF_USDA=10.417
NC_035093.1	51156698	.	A	T	.	.	MAF_INRAE=2.5;MAF_USDA=8.333
NC_035093.1	51156950	.	A	G	.	.	MAF_USDA=16.667
NC_035093.1	51156962	.	G	A	.	.	MAF_INRAE=29.167;MAF_USDA=39.583
NC_035093.1	51156964	.	T	A	.	.	MAF_INRAE=3.333;MAF_USDA=22.917
NC_035093.1	51156988	.	G	T	.	.	MAF_USDA=10.417
NC_035093.1	51157065	.	T	G	.	.	MAF_INRAE=1.667;MAF_USDA=8.333
NC_035093.1	51157068	.	G	A	.	.	MAF_USDA=10.417
NC_035093.1	51157107	.	C	T	.	.	MAF_INRAE=5.833;MAF_USDA=11.446
NC_035093.1	51157109	.	C	T	.	.	MAF_USDA=16.102
NC_035093.1	51157112	.	T	C	.	.	MAF_INRAE=5.063
NC_035093.1	51157117	.	C	T	.	.	MAF_USDA=18.644
NC_035093.1	51157122	.	T	G	.	.	MAF_USDA=17.797
NC_035093.1	51157124	.	C	T	.	.	MAF_USDA=12.5
NC_035093.1	51157125	.	T	C	.	.	MAF_INRAE=2.5;MAF_USDA=8.333
NC_035093.1	51157131	.	A	G	.	.	MAF_INRAE=1.667;MAF_USDA=20.833
NC_035093.1	51157145	.	T	G	.	.	MAF_INRAE=2.5;MAF_USDA=22.917
NC_035093.1	51157162	.	T	G	.	.	MAF_INRAE=2.5
NC_035093.1	51157194	.	T	A	.	.	MAF_INRAE=11.667
NC_035093.1	51157212	.	G	A	.	.	MAF_INRAE=20.0
NC_035093.1	51157232	.	C	A	.	.	MAF_USDA=7.377
NC_035093.1	51157242	.	T	A	.	.	MAF_USDA=2.459
NC_035093.1	51157289	.	G	T	.	.	MAF_INRAE=16.667
NC_035093.1	51157303	.	C	A	.	.	MAF_USDA=7.647
NC_035093.1	51157324	.	T	G	.	.	MAF_INRAE=5.263
NC_035093.1	51157328	.	A	C	.	.	MAF_INRAE=6.667
NC_035093.1	51157336	.	A	C	.	.	MAF_USDA=8.197
NC_035093.1	51157360	.	A	G	.	.	MAF_INRAE=1.667
NC_035093.1	51157364	.	C	G	.	.	MAF_INRAE=2.5
NC_035093.1	51157365	.	C	A	.	.	MAF_INRAE=29.167;MAF_USDA=39.583
NC_035093.1	51157366	.	A	G	.	.	MAF_INRAE=2.5
NC_035093.1	51157370	.	C	T	.	.	MAF_INRAE=2.5
NC_035093.1	51157372	.	G	T	.	.	MAF_INRAE=2.5
NC_035093.1	51157373	.	T	G	.	.	MAF_USDA=4.167
NC_035093.1	51157400	.	A	T	.	.	MAF_INRAE=11.392;MAF_USDA=25.0
NC_035093.1	51157433	.	T	G	.	.	MAF_USDA=1.765
NC_035093.1	51157434	.	G	T	.	.	MAF_USDA=2.083
NC_035093.1	51157452	.	T	C	.	.	MAF_USDA=2.459
NC_035093.1	51157499	.	T	G	.	.	MAF_USDA=1.639
NC_035093.1	51157513	.	A	G	.	.	MAF_INRAE=9.167;MAF_USDA=17.647
NC_035093.1	51157533	.	C	G	.	.	MAF_INRAE=10.759
NC_035093.1	51157573	.	G	A	.	.	MAF_INRAE=2.5;MAF_USDA=2.083
NC_035093.1	51157579	.	T	A	.	.	MAF_USDA=6.25
NC_035093.1	51157619	.	C	G	.	.	MAF_USDA=10.417
NC_035093.1	51157669	.	A	C	.	.	MAF_INRAE=4.167
NC_035093.1	51157698	.	C	T	.	.	MAF_USDA=6.25
NC_035093.1	51157715	.	A	G	.	.	MAF_INRAE=2.5
NC_035093.1	51157721	.	T	A	.	.	MAF_INRAE=2.5
NC_035093.1	51157728	.	C	A	.	.	MAF_USDA=3.279
NC_035093.1	51157747	.	A	T	.	.	MAF_INRAE=3.333
NC_035093.1	51157761	.	T	A	.	.	MAF_INRAE=1.667
NC_035093.1	51157778	.	G	A	.	.	MAF_USDA=10.417
NC_035093.1	51157883	.	G	A	.	.	MAF_USDA=10.417
NC_035093.1	51157911	.	G	A	.	.	MAF_USDA=10.417
NC_035093.1	51158020	.	A	G	.	.	MAF_USDA=1.667
NC_035093.1	51158067	.	G	A	.	.	MAF_USDA=4.918
NC_035093.1	51158140	.	G	T	.	.	MAF_USDA=2.459
NC_035093.1	51158152	.	G	T	.	.	MAF_USDA=6.471
NC_035093.1	51158198	.	C	A	.	.	MAF_INRAE=1.667
NC_035093.1	51158199	.	C	A	.	.	MAF_INRAE=31.667;MAF_USDA=41.667
NC_035093.1	51158210	.	C	A	.	.	MAF_USDA=1.786
NC_035093.1	51158304	.	T	C	.	.	MAF_USDA=2.459
NC_035093.1	51158312	.	C	G	.	.	MAF_INRAE=2.5;MAF_USDA=2.083
NC_035093.1	51158348	.	C	A	.	.	MAF_USDA=2.083
NC_035093.1	51158386	.	T	A	.	.	MAF_USDA=16.667
NC_035093.1	51158400	.	T	A	.	.	MAF_INRAE=30.0;MAF_USDA=39.583
NC_035093.1	51158432	.	T	C	.	.	MAF_USDA=18.75
NC_035093.1	51158461	.	T	C	.	.	MAF_USDA=20.833
NC_035093.1	51158462	.	T	C	.	.	MAF_USDA=20.833
NC_035093.1	51158554	.	T	G	.	.	MAF_USDA=6.25
NC_035093.1	51158564	.	T	A	.	.	MAF_USDA=6.25
NC_035093.1	51158621	.	C	A	.	.	MAF_INRAE=2.5;MAF_USDA=2.083
NC_035093.1	51158624	.	C	T	.	.	MAF_INRAE=2.5;MAF_USDA=16.667
NC_035093.1	51158646	.	C	T	.	.	MAF_INRAE=1.667;MAF_USDA=12.5
NC_035093.1	51158667	.	T	C	.	.	MAF_INRAE=2.532;MAF_USDA=22.941
NC_035093.1	51158675	.	G	A	.	.	MAF_INRAE=2.5;MAF_USDA=10.0
NC_035093.1	51158685	.	G	T	.	.	MAF_USDA=2.459
NC_035093.1	51158698	.	G	A	.	.	MAF_INRAE=2.5;MAF_USDA=10.0
NC_035093.1	51158704	.	T	A	.	.	MAF_USDA=3.279
NC_035093.1	51158762	.	G	A	.	.	MAF_USDA=3.279
NC_035093.1	51158768	.	G	T	.	.	MAF_INRAE=33.544;MAF_USDA=25.294
NC_035093.1	51158812	.	T	C	.	.	MAF_INRAE=3.797;MAF_USDA=22.941
NC_035093.1	51158853	.	G	C	.	.	MAF_INRAE=27.215;MAF_USDA=24.706
NC_035093.1	51158854	.	G	T	.	.	MAF_USDA=2.459
NC_035093.1	51158879	.	T	C	.	.	MAF_INRAE=3.165;MAF_USDA=32.941
NC_035093.1	51158885	.	G	C	.	.	MAF_INRAE=12.658;MAF_USDA=32.941
NC_035093.1	51158886	.	A	T	.	.	MAF_INRAE=13.333;MAF_USDA=32.941
NC_035093.1	51158901	.	A	T	.	.	MAF_INRAE=12.658;MAF_USDA=32.353
NC_035093.1	51158907	.	C	A	.	.	MAF_INRAE=3.797;MAF_USDA=24.118
NC_035093.1	51158950	.	G	A	.	.	MAF_USDA=1.639
NC_035093.1	51158997	.	T	G	.	.	MAF_INRAE=32.911;MAF_USDA=25.882
NC_035093.1	51159003	.	G	A	.	.	MAF_USDA=2.459
NC_035093.1	51159042	.	T	A	.	.	MAF_USDA=1.639
NC_035093.1	51159047	.	A	T	.	.	MAF_USDA=1.639
NC_035093.1	51159084	.	G	C	.	.	MAF_INRAE=3.797;MAF_USDA=22.941
NC_035093.1	51159228	.	A	G	.	.	MAF_INRAE=5.833;MAF_USDA=11.765
NC_035093.1	51159317	.	T	C	.	.	MAF_INRAE=1.667;MAF_USDA=9.412
NC_035093.1	51159335	.	G	A	.	.	MAF_INRAE=3.797;MAF_USDA=22.941
NC_035093.1	51159366	.	G	A	.	.	MAF_INRAE=1.667;MAF_USDA=11.176
NC_035093.1	51159372	.	G	A	.	.	MAF_USDA=1.639
NC_035093.1	51159390	.	A	G	.	.	MAF_USDA=9.412
NC_035093.1	51159483	.	T	C	.	.	MAF_USDA=4.098
NC_035093.1	51159499	.	C	A	.	.	MAF_INRAE=3.797;MAF_USDA=24.118
NC_035093.1	51159660	.	C	G	.	.	MAF_USDA=3.279
NC_035093.1	51159671	.	T	A	.	.	MAF_INRAE=5.696;MAF_USDA=31.176
NC_035093.1	51159707	.	A	T	.	.	MAF_USDA=1.176
NC_035093.1	51159750	.	T	A	.	.	MAF_USDA=2.083
NC_035093.1	51159755	.	T	A	.	.	MAF_INRAE=11.392;MAF_USDA=23.529
NC_035093.1	51159781	.	T	G	.	.	MAF_INRAE=20.253;MAF_USDA=23.529
NC_035093.1	51159825	.	A	G	.	.	MAF_INRAE=15.789
NC_035093.1	51159894	.	T	C	.	.	MAF_USDA=2.459
NC_035093.1	51160029	.	G	T	.	.	MAF_INRAE=15.789;MAF_USDA=22.619
NC_035093.1	51160087	.	A	G	.	.	MAF_USDA=1.667
NC_035093.1	51160110	.	C	T	.	.	MAF_INRAE=15.789;MAF_USDA=33.529
NC_035093.1	51160241	.	T	C	.	.	MAF_INRAE=10.759;MAF_USDA=22.941
NC_035093.1	51160258	.	A	C	.	.	MAF_USDA=3.279
NC_035093.1	51160283	.	T	G	.	.	MAF_USDA=4.118
NC_035093.1	51160323	.	T	C	.	.	MAF_USDA=4.918
NC_035093.1	51160400	.	A	G	.	.	MAF_INRAE=10.759;MAF_USDA=23.529
NC_035093.1	51160410	.	A	G	.	.	MAF_INRAE=22.152;MAF_USDA=42.941
NC_035093.1	51160440	.	G	T	.	.	MAF_INRAE=10.759;MAF_USDA=22.941
NC_035093.1	51160446	.	C	T	.	.	MAF_USDA=1.639
NC_035093.1	51160540	.	A	T	.	.	MAF_USDA=8.235
NC_035093.1	51160632	.	A	T	.	.	MAF_USDA=2.459
NC_035093.1	51160696	.	A	G	.	.	MAF_USDA=10.417
NC_035093.1	51160715	.	A	G	.	.	MAF_INRAE=10.759;MAF_USDA=22.892
NC_035093.1	51160716	.	A	T	.	.	MAF_INRAE=10.833;MAF_USDA=21.765
NC_035093.1	51160729	.	T	G	.	.	MAF_USDA=8.929
NC_035093.1	51160736	.	T	C	.	.	MAF_INRAE=3.797;MAF_USDA=12.5
NC_035093.1	51160744	.	C	A	.	.	MAF_INRAE=20.253;MAF_USDA=14.583
NC_035093.1	51160765	.	G	A	.	.	MAF_INRAE=2.5
NC_035093.1	51160779	.	T	A	.	.	MAF_INRAE=2.5;MAF_USDA=9.412
NC_035093.1	51160818	.	A	T	.	.	MAF_INRAE=2.5;MAF_USDA=6.471
NC_035093.1	51160921	.	A	T	.	.	MAF_INRAE=2.5;MAF_USDA=10.588
NC_035093.1	51160948	.	C	A	.	.	MAF_INRAE=10.759;MAF_USDA=23.529
NC_035093.1	51160950	.	A	T	.	.	MAF_INRAE=35.0;MAF_USDA=31.176
NC_035093.1	51160956	.	G	A	.	.	MAF_USDA=8.235
NC_035093.1	51160962	.	C	A	.	.	MAF_USDA=2.459
NC_035093.1	51160968	.	T	A	.	.	MAF_USDA=11.176
NC_035093.1	51160997	.	A	T	.	.	MAF_INRAE=32.911;MAF_USDA=31.765
NC_035093.1	51161002	.	T	C	.	.	MAF_INRAE=32.911;MAF_USDA=25.294
NC_035093.1	51161028	.	T	C	.	.	MAF_INRAE=10.759;MAF_USDA=21.765
NC_035093.1	51161029	.	G	A	.	.	MAF_USDA=12.941
NC_035093.1	51161162	.	C	G	.	.	MAF_INRAE=21.667;MAF_USDA=10.417
NC_035093.1	51161165	.	C	G	.	.	MAF_INRAE=21.667;MAF_USDA=10.417
NC_035093.1	51161185	.	T	G	.	.	MAF_INRAE=5.0
NC_035093.1	51161187	.	A	G	.	.	MAF_USDA=4.098
NC_035093.1	51161218	.	C	A	.	.	MAF_INRAE=31.013;MAF_USDA=41.765
NC_035093.1	51161260	.	T	G	.	.	MAF_USDA=1.639
NC_035093.1	51161378	.	G	A	.	.	MAF_INRAE=17.089
NC_035093.1	51161404	.	G	A	.	.	MAF_USDA=2.941
NC_035093.1	51161452	.	T	C	.	.	MAF_INRAE=32.911;MAF_USDA=25.294
NC_035093.1	51161489	.	C	A	.	.	MAF_INRAE=2.5;MAF_USDA=10.588
NC_035093.1	51161569	.	C	T	.	.	MAF_INRAE=6.962;MAF_USDA=8.235
NC_035093.1	51161678	.	C	A	.	.	MAF_INRAE=20.253;MAF_USDA=24.706
NC_035093.1	51161802	.	G	A	.	.	MAF_INRAE=20.253;MAF_USDA=25.882
NC_035093.1	51161862	.	T	A	.	.	MAF_INRAE=10.759;MAF_USDA=22.353
NC_035093.1	51161933	.	A	C	.	.	MAF_INRAE=17.089;MAF_USDA=2.459
NC_035093.1	51161966	.	G	T	.	.	MAF_USDA=2.459
NC_035093.1	51162089	.	C	T	.	.	MAF_USDA=1.639
NC_035093.1	51162252	.	A	T	.	.	MAF_INRAE=5.063
NC_035093.1	51162462	.	T	G	.	.	MAF_INRAE=2.5;MAF_USDA=2.459
NC_035093.1	51162538	.	C	T	.	.	MAF_INRAE=20.253;MAF_USDA=25.294
NC_035093.1	51162616	.	T	G	.	.	MAF_INRAE=20.253;MAF_USDA=33.529
NC_035093.1	51162738	.	T	G	.	.	MAF_USDA=4.118
NC_035093.1	51162895	.	T	A	.	.	MAF_INRAE=2.5
NC_035093.1	51162956	.	C	T	.	.	MAF_INRAE=2.5;MAF_USDA=2.353
NC_035093.1	51162966	.	C	T	.	.	MAF_USDA=6.557
NC_035093.1	51162992	.	T	C	.	.	MAF_INRAE=10.759;MAF_USDA=24.706
NC_035093.1	51163003	.	A	G	.	.	MAF_INRAE=10.759;MAF_USDA=24.706
NC_035093.1	51163041	.	G	A	.	.	MAF_INRAE=10.759;MAF_USDA=22.353
NC_035093.1	51163085	.	G	A	.	.	MAF_INRAE=11.392;MAF_USDA=23.529
NC_035093.1	51163129	.	G	A	.	.	MAF_USDA=4.706
NC_035093.1	51163159	.	G	C	.	.	MAF_INRAE=32.911;MAF_USDA=24.706
NC_035093.1	51163163	.	G	A	.	.	MAF_USDA=1.639
NC_035093.1	51163205	.	C	T	.	.	MAF_INRAE=2.5;MAF_USDA=2.083
NC_035093.1	51163244	.	C	T	.	.	MAF_INRAE=16.456;MAF_USDA=1.176
NC_035093.1	51163319	.	G	A	.	.	MAF_USDA=12.295
NC_035093.1	51163342	.	C	T	.	.	MAF_USDA=12.295
NC_035093.1	51163350	.	C	A	.	.	MAF_USDA=1.639
NC_035093.1	51163362	.	C	A	.	.	MAF_INRAE=15.823
NC_035093.1	51163365	.	G	A	.	.	MAF_INRAE=49.367;MAF_USDA=11.176
NC_035093.1	51163458	.	C	T	.	.	MAF_USDA=13.115
NC_035093.1	51163532	.	T	C	.	.	MAF_USDA=10.417
NC_035093.1	51163562	.	C	T	.	.	MAF_USDA=3.279
NC_035093.1	51163678	.	T	C	.	.	MAF_INRAE=20.253;MAF_USDA=24.706
NC_035093.1	51163680	.	G	T	.	.	MAF_INRAE=26.667;MAF_USDA=5.882
NC_035093.1	51163696	.	C	A	.	.	MAF_INRAE=10.759;MAF_USDA=24.706
NC_035093.1	51163714	.	T	G	.	.	MAF_USDA=4.118
NC_035093.1	51163726	.	G	A	.	.	MAF_INRAE=30.38;MAF_USDA=47.917
NC_035093.1	51163738	.	T	G	.	.	MAF_USDA=9.412
NC_035093.1	51163754	.	G	A	.	.	MAF_USDA=6.471
NC_035093.1	51163778	.	G	C	.	.	MAF_USDA=8.824
NC_035093.1	51163836	.	T	G	.	.	MAF_INRAE=10.759;MAF_USDA=23.529
NC_035093.1	51163849	.	T	A	.	.	MAF_INRAE=10.759;MAF_USDA=22.353
NC_035093.1	51163867	.	C	T	.	.	MAF_INRAE=3.797;MAF_USDA=11.176
NC_035093.1	51163927	.	C	A	.	.	MAF_USDA=12.295
NC_035093.1	51163935	.	C	A	.	.	MAF_USDA=4.918
NC_035093.1	51163936	.	G	A	.	.	MAF_USDA=4.918
NC_035093.1	51164146	.	C	T	.	.	MAF_INRAE=19.62;MAF_USDA=24.118
NC_035093.1	51164182	.	C	T	.	.	MAF_USDA=1.176
NC_035093.1	51164185	.	G	A	.	.	MAF_USDA=4.918
NC_035093.1	51164220	.	G	A	.	.	MAF_INRAE=3.797;MAF_USDA=8.235
NC_035093.1	51164239	.	C	T	.	.	MAF_INRAE=10.759;MAF_USDA=24.706
NC_035093.1	51164241	.	A	G	.	.	MAF_USDA=2.459
NC_035093.1	51164285	.	G	A	.	.	MAF_INRAE=11.392;MAF_USDA=25.294
NC_035093.1	51164304	.	G	A	.	.	MAF_USDA=12.5
NC_035093.1	51164381	.	G	C	.	.	MAF_USDA=3.529
NC_035093.1	51164428	.	G	A	.	.	MAF_USDA=2.459
NC_035093.1	51164674	.	A	C	.	.	MAF_INRAE=19.62;MAF_USDA=25.294
NC_035093.1	51164685	.	C	T	.	.	MAF_INRAE=1.667
NC_035093.1	51164752	.	C	A	.	.	MAF_INRAE=32.911;MAF_USDA=22.892
NC_035093.1	51164754	.	A	G	.	.	MAF_INRAE=10.833;MAF_USDA=21.951
NC_035093.1	51164990	.	G	A	.	.	MAF_USDA=3.279
NC_035093.1	51165085	.	C	G	.	.	MAF_INRAE=3.797;MAF_USDA=12.5
NC_035093.1	51165108	.	C	T	.	.	MAF_INRAE=10.759;MAF_USDA=25.294
NC_035093.1	51165120	.	G	C	.	.	MAF_USDA=4.098
NC_035093.1	51165135	.	C	T	.	.	MAF_INRAE=15.789;MAF_USDA=30.328
NC_035093.1	51165190	.	T	G	.	.	MAF_USDA=9.016
NC_035093.1	51165335	.	C	A	.	.	MAF_INRAE=18.987;MAF_USDA=24.118
NC_035093.1	51165382	.	T	G	.	.	MAF_USDA=1.639
NC_035093.1	51165557	.	G	T	.	.	MAF_USDA=14.754
NC_035093.1	51165560	.	G	A	.	.	MAF_USDA=7.647
NC_035093.1	51165582	.	G	A	.	.	MAF_USDA=4.098
NC_035093.1	51165638	.	C	T	.	.	MAF_INRAE=37.342;MAF_USDA=23.529
NC_035093.1	51165667	.	G	A	.	.	MAF_INRAE=20.253;MAF_USDA=22.941
NC_035093.1	51165713	.	T	A	.	.	MAF_USDA=1.639
NC_035093.1	51165741	.	T	A	.	.	MAF_INRAE=20.253;MAF_USDA=20.588
NC_035093.1	51165746	.	G	T	.	.	MAF_INRAE=32.278;MAF_USDA=25.294
NC_035093.1	51165751	.	A	C	.	.	MAF_INRAE=5.063
NC_035093.1	51165907	.	T	G	.	.	MAF_USDA=14.754
NC_035093.1	51165913	.	C	T	.	.	MAF_USDA=14.754
NC_035093.1	51166015	.	G	T	.	.	MAF_INRAE=2.5
NC_035093.1	51166039	.	A	G	.	.	MAF_USDA=4.098
NC_035093.1	51166057	.	A	G	.	.	MAF_INRAE=20.253;MAF_USDA=24.118
NC_035093.1	51166064	.	C	T	.	.	MAF_INRAE=20.253;MAF_USDA=25.294
NC_035093.1	51166164	.	G	T	.	.	MAF_USDA=4.118
NC_035093.1	51166220	.	A	G	.	.	MAF_INRAE=13.924
NC_035093.1	51166292	.	C	T	.	.	MAF_USDA=1.639
NC_035093.1	51166308	.	T	C	.	.	MAF_INRAE=32.911;MAF_USDA=24.706
NC_035093.1	51166346	.	A	C	.	.	MAF_INRAE=16.456
NC_035093.1	51166354	.	C	T	.	.	MAF_USDA=4.918
NC_035093.1	51166359	.	T	C	.	.	MAF_INRAE=21.519;MAF_USDA=34.118
NC_035093.1	51166396	.	G	C	.	.	MAF_USDA=6.557
NC_035093.1	51166456	.	C	T	.	.	MAF_INRAE=31.646;MAF_USDA=44.118
NC_035093.1	51166471	.	C	T	.	.	MAF_USDA=4.098
NC_035093.1	51166526	.	C	T	.	.	MAF_INRAE=31.013;MAF_USDA=42.353
NC_035093.1	51166540	.	T	G	.	.	MAF_USDA=1.639
NC_035093.1	51166653	.	G	A	.	.	MAF_USDA=1.639
NC_035093.1	51166699	.	A	C	.	.	MAF_USDA=4.098
NC_035093.1	51166770	.	C	T	.	.	MAF_USDA=1.639
NC_035093.1	51166852	.	C	T	.	.	MAF_USDA=9.412
NC_035093.1	51166988	.	C	T	.	.	MAF_INRAE=19.62;MAF_USDA=22.353
NC_035093.1	51167029	.	C	A	.	.	MAF_INRAE=31.646;MAF_USDA=24.706
NC_035093.1	51167107	.	A	T	.	.	MAF_USDA=2.459
NC_035093.1	51167123	.	G	A	.	.	MAF_INRAE=20.886;MAF_USDA=22.353
NC_035093.1	51167150	.	G	A	.	.	MAF_USDA=4.918
NC_035093.1	51167190	.	G	C	.	.	MAF_USDA=13.115
NC_035093.1	51167207	.	T	A	.	.	MAF_USDA=1.639
NC_035093.1	51167222	.	G	T	.	.	MAF_INRAE=6.962;MAF_USDA=7.059
NC_035093.1	51167223	.	C	T	.	.	MAF_INRAE=7.5;MAF_USDA=7.647
NC_035093.1	51167230	.	G	A	.	.	MAF_USDA=2.941
NC_035093.1	51167235	.	A	T	.	.	MAF_INRAE=3.797;MAF_USDA=9.412
NC_035093.1	51167279	.	T	G	.	.	MAF_USDA=14.706
NC_035093.1	51167360	.	C	T	.	.	MAF_USDA=1.639
NC_035093.1	51167403	.	C	T	.	.	MAF_USDA=9.016
NC_035093.1	51167414	.	G	A	.	.	MAF_INRAE=31.013;MAF_USDA=5.738
NC_035093.1	51167421	.	G	A	.	.	MAF_USDA=1.639
NC_035093.1	51167666	.	A	G	.	.	MAF_USDA=13.529
NC_035093.1	51167678	.	C	T	.	.	MAF_USDA=2.459
NC_035093.1	51167741	.	T	C	.	.	MAF_USDA=1.639
NC_035093.1	51167770	.	T	A	.	.	MAF_USDA=12.941
NC_035093.1	51167803	.	T	A	.	.	MAF_INRAE=10.759;MAF_USDA=24.118
NC_035093.1	51167852	.	G	T	.	.	MAF_INRAE=2.5;MAF_USDA=2.353
NC_035093.1	51167881	.	A	C	.	.	MAF_INRAE=16.456;MAF_USDA=1.639
NC_035093.1	51167884	.	C	T	.	.	MAF_INRAE=2.5;MAF_USDA=2.353
NC_035093.1	51167920	.	G	A	.	.	MAF_INRAE=9.494;MAF_USDA=11.765
NC_035093.1	51168081	.	A	G	.	.	MAF_INRAE=3.797;MAF_USDA=15.294
NC_035093.1	51168100	.	C	T	.	.	MAF_USDA=12.5
NC_035093.1	51168123	.	A	C	.	.	MAF_INRAE=5.0
NC_035093.1	51168257	.	G	A	.	.	MAF_INRAE=16.456;MAF_USDA=1.765
NC_035093.1	51168302	.	C	T	.	.	MAF_USDA=11.475
NC_035093.1	51168420	.	G	A	.	.	MAF_USDA=11.475
NC_035093.1	51168439	.	G	C	.	.	MAF_INRAE=2.5;MAF_USDA=2.353
NC_035093.1	51168440	.	C	A	.	.	MAF_INRAE=3.797;MAF_USDA=8.235
NC_035093.1	51168443	.	T	A	.	.	MAF_INRAE=3.333;MAF_USDA=8.235
NC_035093.1	51168516	.	T	A	.	.	MAF_USDA=2.459
NC_035093.1	51168571	.	C	A	.	.	MAF_INRAE=14.557;MAF_USDA=48.824
NC_035093.1	51168577	.	G	T	.	.	MAF_USDA=2.353
NC_035093.1	51168579	.	G	A	.	.	MAF_INRAE=14.557;MAF_USDA=49.412
NC_035093.1	51168614	.	C	T	.	.	MAF_INRAE=14.557;MAF_USDA=48.824
NC_035093.1	51168615	.	G	C	.	.	MAF_INRAE=3.797;MAF_USDA=24.706
NC_035093.1	51168633	.	A	G	.	.	MAF_INRAE=32.5
NC_035093.1	51168685	.	T	A	.	.	MAF_USDA=12.5
NC_035093.1	51168694	.	T	A	.	.	MAF_INRAE=10.759;MAF_USDA=24.405
NC_035093.1	51168777	.	A	G	.	.	MAF_INRAE=10.759;MAF_USDA=23.529
NC_035093.1	51168850	.	A	G	.	.	MAF_USDA=2.459
NC_035093.1	51168896	.	G	T	.	.	MAF_USDA=12.295
NC_035093.1	51169071	.	G	A	.	.	MAF_USDA=6.557
NC_035093.1	51169101	.	T	G	.	.	MAF_INRAE=33.544;MAF_USDA=24.706
NC_035093.1	51169191	.	T	C	.	.	MAF_INRAE=10.759;MAF_USDA=24.118
NC_035093.1	51169204	.	T	A	.	.	MAF_USDA=4.118
NC_035093.1	51169208	.	C	T	.	.	MAF_INRAE=31.013;MAF_USDA=7.377
NC_035093.1	51169263	.	C	A	.	.	MAF_USDA=4.706
NC_035093.1	51169293	.	C	T	.	.	MAF_INRAE=6.962;MAF_USDA=12.353
NC_035093.1	51169319	.	G	T	.	.	MAF_INRAE=31.013;MAF_USDA=48.235
NC_035093.1	51169350	.	A	C	.	.	MAF_INRAE=7.595;MAF_USDA=34.118
NC_035093.1	51169400	.	A	T	.	.	MAF_INRAE=27.215;MAF_USDA=46.471
NC_035093.1	51169404	.	G	A	.	.	MAF_INRAE=12.5
NC_035093.1	51169426	.	G	A	.	.	MAF_INRAE=16.456;MAF_USDA=5.294
NC_035093.1	51169454	.	G	T	.	.	MAF_USDA=6.557
NC_035093.1	51169510	.	A	T	.	.	MAF_USDA=11.176
NC_035093.1	51169511	.	C	A	.	.	MAF_USDA=11.176
NC_035093.1	51169526	.	A	G	.	.	MAF_INRAE=3.797;MAF_USDA=8.235
NC_035093.1	51169571	.	A	C	.	.	MAF_INRAE=18.987;MAF_USDA=29.412
NC_035093.1	51169613	.	C	A	.	.	MAF_INRAE=6.962
NC_035093.1	51169626	.	G	T	.	.	MAF_USDA=14.706
NC_035093.1	51169642	.	G	T	.	.	MAF_INRAE=3.797;MAF_USDA=15.882
NC_035093.1	51169646	.	T	A	.	.	MAF_USDA=4.098
NC_035093.1	51169649	.	G	A	.	.	MAF_INRAE=3.797;MAF_USDA=32.353
NC_035093.1	51169653	.	T	C	.	.	MAF_INRAE=7.5;MAF_USDA=11.765
NC_035093.1	51169746	.	C	G	.	.	MAF_INRAE=16.456;MAF_USDA=1.765
NC_035093.1	51169765	.	G	T	.	.	MAF_INRAE=12.658;MAF_USDA=30.588
NC_035093.1	51169850	.	T	C	.	.	MAF_INRAE=25.949;MAF_USDA=45.294
NC_035093.1	51169914	.	G	A	.	.	MAF_INRAE=5.063
NC_035093.1	51169928	.	G	T	.	.	MAF_USDA=1.639
NC_035093.1	51170015	.	G	T	.	.	MAF_USDA=3.279
NC_035093.1	51170023	.	G	A	.	.	MAF_INRAE=3.797;MAF_USDA=8.235
NC_035093.1	51170108	.	T	A	.	.	MAF_INRAE=3.797;MAF_USDA=12.5
NC_035093.1	51170366	.	G	T	.	.	MAF_INRAE=3.797;MAF_USDA=11.176
NC_035093.1	51170419	.	C	T	.	.	MAF_INRAE=5.063
NC_035093.1	51170521	.	C	T	.	.	MAF_USDA=3.279
NC_035093.1	51170570	.	A	G	.	.	MAF_USDA=5.738
NC_035093.1	51170579	.	G	T	.	.	MAF_INRAE=10.526
NC_035093.1	51170608	.	A	C	.	.	MAF_USDA=17.647
NC_035093.1	51170678	.	G	T	.	.	MAF_USDA=2.5
NC_035093.1	51170784	.	T	G	.	.	MAF_USDA=6.471
NC_035093.1	51170804	.	A	C	.	.	MAF_USDA=8.235
NC_035093.1	51170811	.	A	T	.	.	MAF_USDA=19.412
NC_035093.1	51170813	.	T	G	.	.	MAF_USDA=4.167
NC_035093.1	51170814	.	G	T	.	.	MAF_USDA=14.583
NC_035093.1	51170821	.	T	C	.	.	MAF_INRAE=16.456;MAF_USDA=9.412
NC_035093.1	51170860	.	C	T	.	.	MAF_USDA=4.098
NC_035093.1	51170907	.	T	C	.	.	MAF_USDA=21.765
NC_035093.1	51171021	.	A	T	.	.	MAF_USDA=4.918
NC_035093.1	51171027	.	G	T	.	.	MAF_USDA=5.738
NC_035093.1	51171218	.	C	A	.	.	MAF_INRAE=13.924;MAF_USDA=4.098
NC_035093.1	51171230	.	A	T	.	.	MAF_USDA=2.459
NC_035093.1	51171245	.	A	T	.	.	MAF_INRAE=15.823;MAF_USDA=1.765
NC_035093.1	51171271	.	A	C	.	.	MAF_USDA=12.941
NC_035093.1	51171288	.	G	T	.	.	MAF_USDA=6.471
NC_035093.1	51171331	.	T	A	.	.	MAF_USDA=4.118
NC_035093.1	51171673	.	A	G	.	.	MAF_USDA=2.5
NC_035093.1	51171706	.	A	C	.	.	MAF_INRAE=25.833;MAF_USDA=5.882
NC_035093.1	51171717	.	A	T	.	.	MAF_INRAE=15.823;MAF_USDA=14.706
NC_035093.1	51171772	.	A	G	.	.	MAF_INRAE=16.456;MAF_USDA=2.083
NC_035093.1	51171806	.	A	C	.	.	MAF_INRAE=16.456;MAF_USDA=12.353
NC_035093.1	51171901	.	A	C	.	.	MAF_USDA=4.098
NC_035093.1	51171920	.	C	A	.	.	MAF_USDA=2.459
NC_035093.1	51171973	.	A	G	.	.	MAF_USDA=1.639
NC_035093.1	51172045	.	C	T	.	.	MAF_INRAE=16.456;MAF_USDA=12.941
NC_035093.1	51172156	.	T	C	.	.	MAF_INRAE=16.456
NC_035093.1	51172288	.	C	T	.	.	MAF_USDA=2.459
NC_035093.1	51172365	.	A	G	.	.	MAF_USDA=2.459
NC_035093.1	51172428	.	G	T	.	.	MAF_USDA=17.47
NC_035093.1	51172429	.	T	G	.	.	MAF_USDA=6.471
NC_035093.1	51172447	.	C	A	.	.	MAF_USDA=6.25
NC_035093.1	51172448	.	A	T	.	.	MAF_USDA=6.25
NC_035093.1	51172586	.	T	C	.	.	MAF_INRAE=16.456
NC_035093.1	51172659	.	A	G	.	.	MAF_USDA=4.918
NC_035093.1	51172678	.	T	A	.	.	MAF_USDA=4.118
NC_035093.1	51172728	.	C	A	.	.	MAF_USDA=1.639
NC_035093.1	51172782	.	T	G	.	.	MAF_INRAE=15.823;MAF_USDA=12.353
NC_035093.1	51172913	.	T	A	.	.	MAF_USDA=4.918
NC_035093.1	51172914	.	C	A	.	.	MAF_USDA=4.918
NC_035093.1	51172976	.	G	A	.	.	MAF_USDA=2.941
NC_035093.1	51173102	.	A	C	.	.	MAF_USDA=8.235
NC_035093.1	51173187	.	A	G	.	.	MAF_USDA=2.459
NC_035093.1	51173193	.	T	C	.	.	MAF_INRAE=16.456;MAF_USDA=11.765
NC_035093.1	51173217	.	G	T	.	.	MAF_USDA=2.459
NC_035093.1	51173221	.	C	A	.	.	MAF_USDA=2.459
NC_035093.1	51173295	.	C	G	.	.	MAF_INRAE=3.797;MAF_USDA=11.765
NC_035093.1	51173345	.	T	C	.	.	MAF_INRAE=16.456;MAF_USDA=6.471
NC_035093.1	51173430	.	C	A	.	.	MAF_USDA=3.529
NC_035093.1	51173581	.	A	G	.	.	MAF_INRAE=16.456;MAF_USDA=12.353
NC_035093.1	51173652	.	T	C	.	.	MAF_INRAE=16.456;MAF_USDA=23.529
NC_035093.1	51173656	.	G	A	.	.	MAF_INRAE=2.5
NC_035093.1	51173665	.	A	T	.	.	MAF_USDA=1.639
NC_035093.1	51173741	.	A	C	.	.	MAF_USDA=4.118
NC_035093.1	51173773	.	T	A	.	.	MAF_INRAE=10.526
NC_035093.1	51173912	.	T	A	.	.	MAF_INRAE=5.063
NC_035093.1	51173913	.	G	T	.	.	MAF_USDA=1.639
NC_035093.1	51174077	.	T	G	.	.	MAF_INRAE=20.253;MAF_USDA=41.176
NC_035093.1	51174280	.	G	T	.	.	MAF_USDA=1.639
NC_035093.1	51174412	.	A	C	.	.	MAF_INRAE=3.797;MAF_USDA=11.765
NC_035093.1	51174541	.	C	G	.	.	MAF_INRAE=19.167;MAF_USDA=8.333
NC_035093.1	51174593	.	T	C	.	.	MAF_INRAE=15.789
NC_035093.1	51174609	.	T	G	.	.	MAF_INRAE=16.456;MAF_USDA=24.706
NC_035093.1	51174647	.	G	A	.	.	MAF_USDA=2.459
NC_035093.1	51174648	.	A	T	.	.	MAF_USDA=2.459
NC_035093.1	51174668	.	A	G	.	.	MAF_INRAE=16.456;MAF_USDA=12.353
NC_035093.1	51174705	.	C	A	.	.	MAF_USDA=1.639
NC_035093.1	51174912	.	G	C	.	.	MAF_USDA=8.235
NC_035093.1	51174976	.	T	G	.	.	MAF_INRAE=6.962;MAF_USDA=12.941
NC_035093.1	51175005	.	C	A	.	.	MAF_USDA=2.941
NC_035093.1	51175108	.	T	C	.	.	MAF_INRAE=3.797;MAF_USDA=12.5
NC_035093.1	51175114	.	G	A	.	.	MAF_INRAE=3.797;MAF_USDA=11.176
NC_035093.1	51175194	.	T	G	.	.	MAF_INRAE=16.456;MAF_USDA=27.059
NC_035093.1	51175216	.	T	G	.	.	MAF_INRAE=1.667
NC_035093.1	51175222	.	C	A	.	.	MAF_INRAE=1.667
NC_035093.1	51175233	.	T	C	.	.	MAF_USDA=4.118
NC_035093.1	51175244	.	G	A	.	.	MAF_INRAE=16.456;MAF_USDA=27.647
NC_035093.1	51175265	.	T	G	.	.	MAF_USDA=7.647
NC_035093.1	51175334	.	A	G	.	.	MAF_INRAE=26.667;MAF_USDA=6.471
NC_035093.1	51175336	.	T	C	.	.	MAF_USDA=1.639
NC_035093.1	51175409	.	T	C	.	.	MAF_INRAE=16.456;MAF_USDA=23.529
NC_035093.1	51175410	.	C	A	.	.	MAF_USDA=5.738
NC_035093.1	51175455	.	A	G	.	.	MAF_INRAE=37.975;MAF_USDA=35.417
NC_035093.1	51175507	.	C	T	.	.	MAF_USDA=4.098
NC_035093.1	51175542	.	T	G	.	.	MAF_USDA=4.118
NC_035093.1	51175701	.	C	T	.	.	MAF_INRAE=5.0;MAF_USDA=7.738
NC_035093.1	51175704	.	G	T	.	.	MAF_INRAE=5.063
NC_035093.1	51175732	.	C	T	.	.	MAF_INRAE=15.823;MAF_USDA=23.214
NC_035093.1	51175794	.	G	A	.	.	MAF_INRAE=17.089
NC_035093.1	51175910	.	C	T	.	.	MAF_INRAE=16.456;MAF_USDA=5.882
NC_035093.1	51175916	.	C	A	.	.	MAF_INRAE=2.5;MAF_USDA=2.083
NC_035093.1	51175958	.	T	A	.	.	MAF_INRAE=5.063
NC_035093.1	51175962	.	C	T	.	.	MAF_INRAE=15.823;MAF_USDA=23.529
NC_035093.1	51176007	.	T	C	.	.	MAF_INRAE=15.823;MAF_USDA=11.765
NC_035093.1	51176023	.	G	C	.	.	MAF_USDA=2.459
NC_035093.1	51176030	.	T	C	.	.	MAF_USDA=2.459
NC_035093.1	51176039	.	G	T	.	.	MAF_USDA=4.118
NC_035093.1	51176101	.	T	A	.	.	MAF_INRAE=16.456;MAF_USDA=8.333
NC_035093.1	51176105	.	C	A	.	.	MAF_INRAE=18.333;MAF_USDA=8.333
NC_035093.1	51176138	.	T	C	.	.	MAF_INRAE=16.456;MAF_USDA=27.647
NC_035093.1	51176181	.	C	T	.	.	MAF_INRAE=3.797;MAF_USDA=11.765
NC_035093.1	51176189	.	G	A	.	.	MAF_USDA=9.836
NC_035093.1	51176263	.	G	A	.	.	MAF_USDA=5.738
NC_035093.1	51176300	.	C	A	.	.	MAF_INRAE=16.456
NC_035093.1	51176333	.	G	T	.	.	MAF_USDA=10.656
NC_035093.1	51176345	.	T	G	.	.	MAF_INRAE=16.456;MAF_USDA=24.118
NC_035093.1	51176376	.	G	A	.	.	MAF_USDA=5.294
NC_035093.1	51176436	.	C	A	.	.	MAF_USDA=5.738
NC_035093.1	51176471	.	A	C	.	.	MAF_USDA=2.459
NC_035093.1	51176486	.	T	A	.	.	MAF_INRAE=16.456;MAF_USDA=24.118
NC_035093.1	51176566	.	C	G	.	.	MAF_USDA=7.647
NC_035093.1	51176591	.	G	A	.	.	MAF_USDA=6.557
NC_035093.1	51176633	.	T	G	.	.	MAF_INRAE=18.333;MAF_USDA=24.118
NC_035093.1	51176763	.	C	T	.	.	MAF_INRAE=2.5
NC_035093.1	51176817	.	A	C	.	.	MAF_INRAE=16.456;MAF_USDA=9.412
NC_035093.1	51176880	.	C	A	.	.	MAF_INRAE=16.456;MAF_USDA=25.294
NC_035093.1	51176885	.	T	A	.	.	MAF_USDA=1.639
NC_035093.1	51176998	.	A	T	.	.	MAF_INRAE=16.456;MAF_USDA=26.471
NC_035093.1	51177032	.	G	T	.	.	MAF_INRAE=16.456;MAF_USDA=26.19
NC_035093.1	51177035	.	T	G	.	.	MAF_USDA=5.0
NC_035093.1	51177061	.	A	C	.	.	MAF_USDA=4.706
NC_035093.1	51177084	.	T	A	.	.	MAF_INRAE=9.494;MAF_USDA=12.353
NC_035093.1	51177129	.	C	A	.	.	MAF_USDA=1.639
NC_035093.1	51177150	.	T	C	.	.	MAF_INRAE=16.456;MAF_USDA=27.059
NC_035093.1	51177182	.	G	T	.	.	MAF_INRAE=16.456;MAF_USDA=21.765
NC_035093.1	51177190	.	C	G	.	.	MAF_USDA=1.639
NC_035093.1	51177200	.	TT	TA	.	.	MAF_USDA=22.917
NC_035093.1	51177201	.	T	A	.	.	MAF_INRAE=38.608;MAF_USDA=36.885
NC_035093.1	51177206	.	A	T	.	.	MAF_USDA=1.639
NC_035093.1	51177208	.	A	T	.	.	MAF_INRAE=16.456
NC_035093.1	51177210	.	T	A	.	.	MAF_INRAE=22.785;MAF_USDA=14.583
NC_035093.1	51177212	.	T	A	.	.	MAF_INRAE=2.5;MAF_USDA=2.083
NC_035093.1	51177226	.	G	A	.	.	MAF_INRAE=16.456;MAF_USDA=4.167
NC_035093.1	51177260	.	CT	CA	.	.	MAF_USDA=4.167
NC_035093.1	51177261	.	T	A	.	.	MAF_INRAE=16.456
NC_035093.1	51177299	.	C	T	.	.	MAF_USDA=2.459
NC_035093.1	51177331	.	A	C	.	.	MAF_USDA=2.459
NC_035093.1	51177443	.	T	C	.	.	MAF_INRAE=3.797;MAF_USDA=11.176
NC_035093.1	51177501	.	C	A	.	.	MAF_USDA=5.738
NC_035093.1	51177565	.	C	T	.	.	MAF_USDA=5.294
NC_035093.1	51177734	.	C	A	.	.	MAF_USDA=4.098
NC_035093.1	51177796	.	C	T	.	.	MAF_INRAE=5.063
NC_035093.1	51178073	.	C	A	.	.	MAF_INRAE=6.962;MAF_USDA=13.529
NC_035093.1	51178110	.	G	T	.	.	MAF_USDA=18.235
NC_035093.1	51178151	.	G	A	.	.	MAF_USDA=8.197
NC_035093.1	51178276	.	A	T	.	.	MAF_INRAE=3.797;MAF_USDA=11.176
NC_035093.1	51178303	.	A	G	.	.	MAF_INRAE=16.456;MAF_USDA=8.235
NC_035093.1	51178401	.	C	T	.	.	MAF_USDA=14.118
NC_035093.1	51178486	.	T	A	.	.	MAF_USDA=12.941
NC_035093.1	51178511	.	C	G	.	.	MAF_USDA=4.706
NC_035093.1	51178559	.	T	A	.	.	MAF_USDA=4.118
NC_035093.1	51178610	.	T	C	.	.	MAF_USDA=8.197
NC_035093.1	51178657	.	T	C	.	.	MAF_USDA=8.197
NC_035093.1	51178765	.	G	T	.	.	MAF_USDA=8.197
NC_035093.1	51178772	.	C	A	.	.	MAF_INRAE=15.19;MAF_USDA=14.118
NC_035093.1	51178816	.	G	T	.	.	MAF_USDA=4.706
NC_035093.1	51178821	.	T	A	.	.	MAF_USDA=8.197
NC_035093.1	51178846	.	A	G	.	.	MAF_INRAE=15.823;MAF_USDA=27.059
NC_035093.1	51178853	.	A	G	.	.	MAF_INRAE=15.823;MAF_USDA=27.059
NC_035093.1	51179016	.	G	C	.	.	MAF_USDA=2.459
NC_035093.1	51179098	.	G	T	.	.	MAF_INRAE=15.823;MAF_USDA=15.882
NC_035093.1	51179155	.	G	T	.	.	MAF_USDA=1.639
NC_035093.1	51179300	.	T	C	.	.	MAF_INRAE=16.456;MAF_USDA=25.882
NC_035093.1	51179335	.	G	C	.	.	MAF_USDA=4.918
NC_035093.1	51179712	.	G	T	.	.	MAF_INRAE=15.823
NC_035093.1	51179907	.	T	G	.	.	MAF_USDA=5.738
NC_035093.1	51179985	.	G	A	.	.	MAF_INRAE=15.0
NC_035093.1	51180022	.	T	G	.	.	MAF_INRAE=16.456;MAF_USDA=24.706
NC_035093.1	51180086	.	G	C	.	.	MAF_USDA=2.353
NC_035093.1	51180184	.	C	G	.	.	MAF_USDA=7.377
NC_035093.1	51180222	.	A	G	.	.	MAF_INRAE=16.456;MAF_USDA=21.176
NC_035093.1	51180280	.	G	A	.	.	MAF_INRAE=16.456;MAF_USDA=15.882
NC_035093.1	51180320	.	G	T	.	.	MAF_USDA=2.459
NC_035093.1	51180349	.	A	G	.	.	MAF_USDA=1.639
NC_035093.1	51180380	.	C	A	.	.	MAF_INRAE=16.456;MAF_USDA=20.588
NC_035093.1	51180440	.	G	T	.	.	MAF_USDA=4.118
NC_035093.1	51180483	.	A	C	.	.	MAF_INRAE=15.823;MAF_USDA=1.786
NC_035093.1	51180486	.	T	A	.	.	MAF_USDA=2.459
NC_035093.1	51180488	.	A	C	.	.	MAF_INRAE=26.667;MAF_USDA=5.882
NC_035093.1	51180519	.	G	A	.	.	MAF_INRAE=15.823;MAF_USDA=2.353
NC_035093.1	51180522	.	T	C	.	.	MAF_INRAE=17.5;MAF_USDA=2.353
NC_035093.1	51180563	.	T	A	.	.	MAF_INRAE=16.456;MAF_USDA=27.059
NC_035093.1	51180574	.	A	T	.	.	MAF_INRAE=16.456
NC_035093.1	51180614	.	A	G	.	.	MAF_USDA=3.529
NC_035093.1	51180831	.	T	C	.	.	MAF_INRAE=3.797;MAF_USDA=11.176
NC_035093.1	51180834	.	G	A	.	.	MAF_INRAE=3.797;MAF_USDA=11.176
NC_035093.1	51180905	.	C	T	.	.	MAF_INRAE=13.291;MAF_USDA=4.098
NC_035093.1	51180971	.	C	T	.	.	MAF_INRAE=16.456;MAF_USDA=1.765
NC_035093.1	51181112	.	A	G	.	.	MAF_INRAE=16.456;MAF_USDA=27.059
NC_035093.1	51181116	.	G	T	.	.	MAF_INRAE=17.089
NC_035093.1	51181146	.	C	T	.	.	MAF_USDA=1.639
NC_035093.1	51181179	.	C	A	.	.	MAF_USDA=2.941
NC_035093.1	51181216	.	T	C	.	.	MAF_USDA=3.279
NC_035093.1	51181320	.	G	A	.	.	MAF_INRAE=16.456;MAF_USDA=4.167
NC_035093.1	51181372	.	T	C	.	.	MAF_USDA=5.738
NC_035093.1	51181430	.	G	C	.	.	MAF_USDA=2.459
NC_035093.1	51181450	.	A	G	.	.	MAF_USDA=8.197
NC_035093.1	51181591	.	A	C	.	.	MAF_USDA=5.882
NC_035093.1	51181593	.	C	T	.	.	MAF_USDA=4.918
NC_035093.1	51181596	.	G	A	.	.	MAF_USDA=5.738
NC_035093.1	51181597	.	A	T	.	.	MAF_USDA=5.738
NC_035093.1	51181624	.	A	G	.	.	MAF_USDA=4.098
NC_035093.1	51181680	.	C	T	.	.	MAF_INRAE=16.456;MAF_USDA=4.706
NC_035093.1	51181681	.	G	A	.	.	MAF_USDA=9.016
NC_035093.1	51181683	.	G	T	.	.	MAF_INRAE=2.5;MAF_USDA=2.083
NC_035093.1	51181784	.	G	A	.	.	MAF_USDA=5.294
NC_035093.1	51181932	.	C	T	.	.	MAF_INRAE=6.962;MAF_USDA=12.353
NC_035093.1	51181944	.	C	G	.	.	MAF_USDA=5.294
NC_035093.1	51181978	.	A	G	.	.	MAF_INRAE=20.253;MAF_USDA=37.059
NC_035093.1	51181994	.	C	A	.	.	MAF_USDA=5.294
NC_035093.1	51182020	.	T	G	.	.	MAF_INRAE=16.456
NC_035093.1	51182047	.	A	T	.	.	MAF_USDA=9.016
NC_035093.1	51182050	.	C	T	.	.	MAF_USDA=10.0
NC_035093.1	51182087	.	C	A	.	.	MAF_USDA=4.167
NC_035093.1	51182103	.	T	A	.	.	MAF_USDA=5.294
NC_035093.1	51182150	.	C	T	.	.	MAF_INRAE=3.797;MAF_USDA=11.176
NC_035093.1	51182223	.	T	G	.	.	MAF_USDA=5.294
NC_035093.1	51182242	.	C	T	.	.	MAF_USDA=7.647
NC_035093.1	51182288	.	C	T	.	.	MAF_USDA=2.459
NC_035093.1	51182348	.	T	C	.	.	MAF_INRAE=26.667;MAF_USDA=6.471
NC_035093.1	51182487	.	G	A	.	.	MAF_INRAE=16.456;MAF_USDA=1.765
NC_035093.1	51182540	.	G	A	.	.	MAF_INRAE=16.456;MAF_USDA=5.882
NC_035093.1	51182544	.	C	G	.	.	MAF_USDA=10.588
NC_035093.1	51182577	.	A	C	.	.	MAF_USDA=5.294
NC_035093.1	51182616	.	G	A	.	.	MAF_USDA=4.167
NC_035093.1	51182621	.	C	T	.	.	MAF_INRAE=1.667
NC_035093.1	51182652	.	T	G	.	.	MAF_USDA=10.588
NC_035093.1	51182888	.	T	C	.	.	MAF_USDA=2.459
NC_035093.1	51182929	.	T	A	.	.	MAF_USDA=3.529
NC_035093.1	51182932	.	ATA	ATT	.	.	MAF_USDA=2.083
NC_035093.1	51182936	.	A	C	.	.	MAF_USDA=8.197
NC_035093.1	51182999	.	G	A	.	.	MAF_USDA=11.176
NC_035093.1	51183065	.	T	C	.	.	MAF_INRAE=16.456;MAF_USDA=27.059
NC_035093.1	51183067	.	G	A	.	.	MAF_USDA=8.197
NC_035093.1	51183077	.	C	A	.	.	MAF_INRAE=9.494;MAF_USDA=11.765
NC_035093.1	51183171	.	C	T	.	.	MAF_INRAE=5.063;MAF_USDA=1.639
NC_035093.1	51183281	.	A	T	.	.	MAF_USDA=4.098
NC_035093.1	51183412	.	C	T	.	.	MAF_INRAE=26.667;MAF_USDA=5.882
NC_035093.1	51183420	.	G	T	.	.	MAF_USDA=1.639
NC_035093.1	51183532	.	T	C	.	.	MAF_INRAE=3.797;MAF_USDA=10.588
NC_035093.1	51183540	.	G	A	.	.	MAF_INRAE=6.962;MAF_USDA=12.353
NC_035093.1	51183564	.	G	A	.	.	MAF_USDA=2.941
NC_035093.1	51183573	.	G	T	.	.	MAF_USDA=1.639
NC_035093.1	51183623	.	C	G	.	.	MAF_USDA=7.647
NC_035093.1	51183644	.	G	T	.	.	MAF_USDA=1.765
NC_035093.1	51183662	.	T	G	.	.	MAF_USDA=10.0
NC_035093.1	51183684	.	T	C	.	.	MAF_USDA=1.639
NC_035093.1	51183714	.	C	T	.	.	MAF_USDA=1.639
NC_035093.1	51183715	.	G	A	.	.	MAF_USDA=2.459
NC_035093.1	51183929	.	G	A	.	.	MAF_INRAE=10.526
NC_035093.1	51183974	.	A	G	.	.	MAF_USDA=2.459
NC_035093.1	51184001	.	G	A	.	.	MAF_USDA=2.459
NC_035093.1	51184011	.	T	A	.	.	MAF_INRAE=17.089
NC_035093.1	51184025	.	C	G	.	.	MAF_USDA=2.459
NC_035093.1	51184059	.	C	A	.	.	MAF_INRAE=16.456;MAF_USDA=1.765
NC_035093.1	51184140	.	A	T	.	.	MAF_INRAE=19.62;MAF_USDA=35.882
NC_035093.1	51184151	.	A	C	.	.	MAF_INRAE=4.43;MAF_USDA=11.176
NC_035093.1	51184184	.	A	G	.	.	MAF_USDA=1.639
NC_035093.1	51184213	.	A	G	.	.	MAF_INRAE=13.291
NC_035093.1	51184342	.	C	T	.	.	MAF_INRAE=20.253;MAF_USDA=35.882
NC_035093.1	51184387	.	T	C	.	.	MAF_INRAE=6.962;MAF_USDA=7.647
NC_035093.1	51184521	.	G	T	.	.	MAF_INRAE=16.456;MAF_USDA=20.0
NC_035093.1	51184730	.	A	T	.	.	MAF_USDA=7.377
NC_035093.1	51184767	.	A	G	.	.	MAF_INRAE=3.797;MAF_USDA=10.0
NC_035093.1	51184863	.	T	G	.	.	MAF_INRAE=16.456;MAF_USDA=1.639
NC_035093.1	51184977	.	C	T	.	.	MAF_USDA=1.765
NC_035093.1	51184984	.	T	A	.	.	MAF_USDA=2.083
NC_035093.1	51184988	.	A	G	.	.	MAF_USDA=2.459
NC_035093.1	51185000	.	C	T	.	.	MAF_USDA=2.459
NC_035093.1	51185054	.	C	T	.	.	MAF_INRAE=5.063;MAF_USDA=11.176
NC_035093.1	51185163	.	G	A	.	.	MAF_USDA=7.377
NC_035093.1	51185171	.	G	C	.	.	MAF_USDA=2.459
NC_035093.1	51185236	.	T	C	.	.	MAF_USDA=7.377
NC_035093.1	51185301	.	C	A	.	.	MAF_INRAE=16.456;MAF_USDA=1.765
NC_035093.1	51185447	.	G	A	.	.	MAF_USDA=6.557
NC_035093.1	51185462	.	C	G	.	.	MAF_INRAE=21.053;MAF_USDA=11.765
NC_035093.1	51185463	.	C	T	.	.	MAF_USDA=2.941
NC_035093.1	51185579	.	C	T	.	.	MAF_INRAE=15.823;MAF_USDA=8.824
NC_035093.1	51185739	.	A	C	.	.	MAF_USDA=7.377
NC_035093.1	51185752	.	T	C	.	.	MAF_USDA=7.377
NC_035093.1	51185768	.	A	G	.	.	MAF_USDA=4.918
NC_035093.1	51185838	.	A	T	.	.	MAF_INRAE=13.924;MAF_USDA=4.918
NC_035093.1	51185852	.	T	G	.	.	MAF_USDA=1.639
NC_035093.1	51185873	.	G	A	.	.	MAF_USDA=2.353
NC_035093.1	51185956	.	A	G	.	.	MAF_USDA=8.197
NC_035093.1	51186023	.	T	C	.	.	MAF_INRAE=6.962;MAF_USDA=12.941
NC_035093.1	51186058	.	T	C	.	.	MAF_USDA=2.459
NC_035093.1	51186132	.	A	C	.	.	MAF_USDA=4.706
NC_035093.1	51186137	.	T	A	.	.	MAF_INRAE=5.063;MAF_USDA=11.176
NC_035093.1	51186173	.	C	T	.	.	MAF_USDA=7.059
NC_035093.1	51186174	.	C	T	.	.	MAF_USDA=7.059
NC_035093.1	51186209	.	T	G	.	.	MAF_INRAE=16.456;MAF_USDA=31.765
NC_035093.1	51186234	.	C	G	.	.	MAF_INRAE=16.456;MAF_USDA=8.824
NC_035093.1	51186238	.	C	A	.	.	MAF_INRAE=18.333;MAF_USDA=8.824
NC_035093.1	51186245	.	C	T	.	.	MAF_USDA=7.647
NC_035093.1	51186403	.	C	T	.	.	MAF_INRAE=3.165
NC_035093.1	51186516	.	C	T	.	.	MAF_INRAE=5.0;MAF_USDA=8.235
NC_035093.1	51186525	.	T	G	.	.	MAF_INRAE=2.5;MAF_USDA=2.083
NC_035093.1	51186555	.	G	A	.	.	MAF_USDA=8.197
NC_035093.1	51186561	.	C	T	.	.	MAF_USDA=7.059
NC_035093.1	51186641	.	G	A	.	.	MAF_USDA=1.639
NC_035093.1	51186695	.	A	G	.	.	MAF_USDA=5.738
NC_035093.1	51186700	.	A	T	.	.	MAF_USDA=2.459
NC_035093.1	51186786	.	G	T	.	.	MAF_INRAE=15.823;MAF_USDA=2.459
NC_035093.1	51186807	.	A	G	.	.	MAF_USDA=7.059
NC_035093.1	51186958	.	T	A	.	.	MAF_INRAE=16.456;MAF_USDA=7.647
NC_035093.1	51187024	.	C	G	.	.	MAF_INRAE=16.456;MAF_USDA=30.0
NC_035093.1	51187065	.	C	T	.	.	MAF_USDA=1.667
NC_035093.1	51187176	.	A	G	.	.	MAF_USDA=10.0
NC_035093.1	51187345	.	C	A	.	.	MAF_USDA=4.167
NC_035093.1	51187351	.	G	A	.	.	MAF_USDA=4.167
NC_035093.1	51187365	.	G	A	.	.	MAF_USDA=4.167
NC_035093.1	51187382	.	A	T	.	.	MAF_INRAE=6.962;MAF_USDA=17.262
NC_035093.1	51187386	.	G	A	.	.	MAF_INRAE=50.0;MAF_USDA=13.095
NC_035093.1	51187402	.	A	C	.	.	MAF_USDA=7.738
NC_035093.1	51187408	.	T	A	.	.	MAF_USDA=1.667
NC_035093.1	51187411	.	G	T	.	.	MAF_INRAE=21.053;MAF_USDA=20.833
NC_035093.1	51187419	.	A	C	.	.	MAF_USDA=2.5
NC_035093.1	51187422	.	T	G	.	.	MAF_USDA=1.667
NC_035093.1	51187425	.	G	A	.	.	MAF_USDA=7.738
NC_035093.1	51187428	.	C	T	.	.	MAF_USDA=7.738
NC_035093.1	51187437	.	T	G	.	.	MAF_INRAE=13.924;MAF_USDA=21.429
NC_035093.1	51187443	.	C	T	.	.	MAF_USDA=4.167
NC_035093.1	51187467	.	C	T	.	.	MAF_INRAE=13.924;MAF_USDA=5.0
NC_035093.1	51187468	.	G	A	.	.	MAF_USDA=4.167
NC_035093.1	51187482	.	G	A	.	.	MAF_INRAE=13.291;MAF_USDA=5.0
NC_035093.1	51187497	.	G	C	.	.	MAF_USDA=2.5
NC_035093.1	51187498	.	A	G	.	.	MAF_USDA=11.905
NC_035093.1	51187501	.	G	T	.	.	MAF_USDA=7.738
NC_035093.1	51187502	.	G	T	.	.	MAF_USDA=1.786
NC_035093.1	51187519	.	T	C	.	.	MAF_USDA=1.667
NC_035093.1	51187532	.	G	T	.	.	MAF_INRAE=5.0
NC_035093.1	51187660	.	G	A	.	.	MAF_USDA=3.571
NC_035093.1	51187741	.	T	G	.	.	MAF_INRAE=13.924;MAF_USDA=5.833
NC_035093.1	51187761	.	A	G	.	.	MAF_USDA=14.167
NC_035093.1	51187844	.	G	C	.	.	MAF_INRAE=16.456
NC_035093.1	51188081	.	C	T	.	.	MAF_USDA=2.459
NC_035093.1	51188097	.	G	A	.	.	MAF_USDA=4.706
NC_035093.1	51188295	.	G	T	.	.	MAF_USDA=1.667
NC_035093.1	51188367	.	C	T	.	.	MAF_USDA=4.118
NC_035093.1	51188396	.	G	A	.	.	MAF_USDA=5.294
NC_035093.1	51188447	.	G	A	.	.	MAF_INRAE=13.924;MAF_USDA=16.071
NC_035093.1	51188461	.	G	A	.	.	MAF_USDA=1.639
NC_035093.1	51188469	.	G	T	.	.	MAF_USDA=4.118
NC_035093.1	51188485	.	C	T	.	.	MAF_USDA=4.706
NC_035093.1	51188501	.	C	A	.	.	MAF_INRAE=39.873;MAF_USDA=35.714
NC_035093.1	51188600	.	G	A	.	.	MAF_USDA=4.098
NC_035093.1	51188667	.	C	T	.	.	MAF_INRAE=18.354;MAF_USDA=4.118
NC_035093.1	51188709	.	C	T	.	.	MAF_USDA=4.118
NC_035093.1	51188739	.	T	C	.	.	MAF_USDA=1.639
NC_035093.1	51188791	.	C	T	.	.	MAF_USDA=2.941
NC_035093.1	51188927	.	A	G	.	.	MAF_USDA=1.765
NC_035093.1	51188996	.	A	C	.	.	MAF_INRAE=5.063
NC_035093.1	51189069	.	G	A	.	.	MAF_USDA=1.639
NC_035093.1	51189242	.	A	G	.	.	MAF_USDA=9.412
NC_035093.1	51189287	.	C	T	.	.	MAF_INRAE=3.797;MAF_USDA=12.5
NC_035093.1	51189311	.	G	A	.	.	MAF_USDA=2.353
NC_035093.1	51189389	.	C	T	.	.	MAF_USDA=2.459
NC_035093.1	51189451	.	C	A	.	.	MAF_USDA=2.941
NC_035093.1	51189560	.	T	G	.	.	MAF_USDA=4.098
NC_035093.1	51189561	.	A	T	.	.	MAF_USDA=4.098
NC_035093.1	51189563	.	T	C	.	.	MAF_INRAE=6.962;MAF_USDA=10.588
NC_035093.1	51189589	.	C	T	.	.	MAF_INRAE=44.304;MAF_USDA=24.118
NC_035093.1	51189775	.	A	T	.	.	MAF_USDA=11.475
NC_035093.1	51189836	.	G	T	.	.	MAF_INRAE=5.063
NC_035093.1	51189837	.	A	C	.	.	MAF_USDA=1.639
NC_035093.1	51189845	.	A	T	.	.	MAF_USDA=7.377
NC_035093.1	51189978	.	T	C	.	.	MAF_INRAE=21.053;MAF_USDA=12.353
NC_035093.1	51190093	.	G	T	.	.	MAF_INRAE=16.456;MAF_USDA=3.279
NC_035093.1	51190110	.	A	T	.	.	MAF_INRAE=16.456;MAF_USDA=3.279
NC_035093.1	51190179	.	C	T	.	.	MAF_INRAE=16.456;MAF_USDA=2.083
NC_035093.1	51190218	.	C	T	.	.	MAF_USDA=2.353
NC_035093.1	51190267	.	C	A	.	.	MAF_USDA=11.765
NC_035093.1	51190278	.	C	T	.	.	MAF_USDA=3.279
NC_035093.1	51190327	.	G	A	.	.	MAF_INRAE=13.924;MAF_USDA=15.294
NC_035093.1	51190684	.	C	G	.	.	MAF_USDA=10.0
NC_035093.1	51190691	.	C	A	.	.	MAF_USDA=7.647
NC_035093.1	51190713	.	T	C	.	.	MAF_USDA=5.738
NC_035093.1	51190790	.	A	C	.	.	MAF_INRAE=6.962;MAF_USDA=11.765
NC_035093.1	51190863	.	C	T	.	.	MAF_USDA=5.738
NC_035093.1	51190865	.	G	T	.	.	MAF_USDA=7.647
NC_035093.1	51191045	.	A	G	.	.	MAF_USDA=2.459
NC_035093.1	51191094	.	T	A	.	.	MAF_INRAE=15.823;MAF_USDA=3.529
NC_035093.1	51191181	.	G	A	.	.	MAF_USDA=5.294
NC_035093.1	51191201	.	G	A	.	.	MAF_INRAE=1.667
NC_035093.1	51191373	.	C	T	.	.	MAF_INRAE=3.797;MAF_USDA=6.471
NC_035093.1	51191422	.	T	G	.	.	MAF_INRAE=21.053;MAF_USDA=12.353
NC_035093.1	51191578	.	G	A	.	.	MAF_USDA=3.333
NC_035093.1	51191641	.	C	T	.	.	MAF_USDA=4.706
NC_035093.1	51191750	.	G	A	.	.	MAF_USDA=2.353
NC_035093.1	51191893	.	C	T	.	.	MAF_INRAE=44.304;MAF_USDA=25.882
NC_035093.1	51192241	.	A	G	.	.	MAF_USDA=7.647
NC_035093.1	51192328	.	TGAG	TGAA	.	.	MAF_USDA=16.667
NC_035093.1	51192331	.	G	A	.	.	MAF_INRAE=6.329
NC_035093.1	51192429	.	A	T	.	.	MAF_INRAE=5.063
NC_035093.1	51192769	.	T	C	.	.	MAF_USDA=4.918
NC_035093.1	51192824	.	G	A	.	.	MAF_INRAE=10.526;MAF_USDA=10.0
NC_035093.1	51192826	.	A	T	.	.	MAF_INRAE=23.418;MAF_USDA=25.294
NC_035093.1	51192827	.	A	T	.	.	MAF_INRAE=25.833;MAF_USDA=25.294
NC_035093.1	51192862	.	C	T	.	.	MAF_USDA=8.235
NC_035093.1	51192982	.	C	T	.	.	MAF_USDA=6.25
NC_035093.1	51193057	.	A	T	.	.	MAF_INRAE=10.526
NC_035093.1	51193076	.	C	A	.	.	MAF_USDA=1.639
NC_035093.1	51193123	.	C	A	.	.	MAF_USDA=6.471
NC_035093.1	51193178	.	G	A	.	.	MAF_USDA=5.882
NC_035093.1	51193232	.	C	A	.	.	MAF_INRAE=1.667
NC_035093.1	51193635	.	C	G	.	.	MAF_USDA=2.459
NC_035093.1	51193712	.	C	A	.	.	MAF_USDA=2.459
NC_035093.1	51193735	.	C	A	.	.	MAF_USDA=3.529
NC_035093.1	51193823	.	T	C	.	.	MAF_USDA=2.941
NC_035093.1	51193920	.	G	A	.	.	MAF_USDA=2.459
NC_035093.1	51193923	.	C	A	.	.	MAF_USDA=2.459
NC_035093.1	51193932	.	T	G	.	.	MAF_INRAE=23.418;MAF_USDA=27.083
NC_035093.1	51193953	.	A	G	.	.	MAF_INRAE=23.418;MAF_USDA=25.882
NC_035093.1	51194093	.	T	G	.	.	MAF_USDA=3.279
NC_035093.1	51194099	.	C	A	.	.	MAF_USDA=1.639
NC_035093.1	51194117	.	C	A	.	.	MAF_USDA=1.667
NC_035093.1	51194275	.	T	A	.	.	MAF_INRAE=16.456;MAF_USDA=2.941
NC_035093.1	51194296	.	G	T	.	.	MAF_USDA=6.25
NC_035093.1	51194331	.	G	T	.	.	MAF_USDA=5.294
NC_035093.1	51194355	.	G	A	.	.	MAF_USDA=2.459
NC_035093.1	51194480	.	C	T	.	.	MAF_USDA=2.5
NC_035093.1	51194607	.	C	T	.	.	MAF_USDA=4.918
NC_035093.1	51194784	.	A	G	.	.	MAF_INRAE=23.418;MAF_USDA=30.588
NC_035093.1	51194811	.	G	A	.	.	MAF_USDA=3.279
NC_035093.1	51194879	.	C	A	.	.	MAF_USDA=1.639
NC_035093.1	51194976	.	T	G	.	.	MAF_USDA=3.529
NC_035093.1	51195141	.	G	A	.	.	MAF_INRAE=1.667
NC_035093.1	51195218	.	C	T	.	.	MAF_USDA=1.639
NC_035093.1	51195401	.	G	C	.	.	MAF_INRAE=16.456;MAF_USDA=3.529
NC_035093.1	51195594	.	C	T	.	.	MAF_INRAE=15.823;MAF_USDA=1.176
NC_035093.1	51195731	.	G	A	.	.	MAF_USDA=4.098
NC_035093.1	51195739	.	G	A	.	.	MAF_USDA=2.459
NC_035093.1	51196015	.	G	A	.	.	MAF_INRAE=3.797;MAF_USDA=12.5
NC_035093.1	51196092	.	G	A	.	.	MAF_USDA=1.765
NC_035093.1	51196327	.	T	G	.	.	MAF_USDA=1.639
NC_035093.1	51196363	.	C	T	.	.	MAF_USDA=1.765
NC_035093.1	51196365	.	T	A	.	.	MAF_USDA=2.941
NC_035093.1	51196371	.	C	A	.	.	MAF_USDA=2.941
NC_035093.1	51196386	.	A	G	.	.	MAF_INRAE=22.785;MAF_USDA=29.412
NC_035093.1	51196624	.	A	G	.	.	MAF_USDA=12.295
NC_035093.1	51196796	.	A	G	.	.	MAF_INRAE=39.873;MAF_USDA=49.412
NC_035093.1	51196888	.	A	T	.	.	MAF_INRAE=17.089
NC_035093.1	51197167	.	A	G	.	.	MAF_INRAE=40.506;MAF_USDA=48.235
NC_035093.1	51197266	.	G	A	.	.	MAF_USDA=2.941
NC_035093.1	51197313	.	G	C	.	.	MAF_INRAE=38.608;MAF_USDA=26.471
NC_035093.1	51197323	.	C	T	.	.	MAF_INRAE=2.5;MAF_USDA=2.083
NC_035093.1	51197394	.	C	T	.	.	MAF_INRAE=13.924;MAF_USDA=4.918
NC_035093.1	51197840	.	C	A	.	.	MAF_INRAE=39.167;MAF_USDA=43.75
NC_035093.1	51197852	.	G	A	.	.	MAF_INRAE=17.089
NC_035093.1	51197900	.	G	A	.	.	MAF_USDA=1.639
NC_035093.1	51198123	.	G	T	.	.	MAF_INRAE=5.063;MAF_USDA=11.176
NC_035093.1	51198146	.	C	T	.	.	MAF_USDA=5.294
NC_035093.1	51198149	.	C	T	.	.	MAF_USDA=4.098
NC_035093.1	51198258	.	T	G	.	.	MAF_INRAE=42.405;MAF_USDA=41.176
NC_035093.1	51198262	.	C	A	.	.	MAF_USDA=1.639
NC_035093.1	51198324	.	T	C	.	.	MAF_USDA=1.639
NC_035093.1	51198346	.	T	C	.	.	MAF_INRAE=16.456
NC_035093.1	51198481	.	G	A	.	.	MAF_USDA=8.824
NC_035093.1	51198625	.	G	A	.	.	MAF_USDA=3.279
NC_035093.1	51198758	.	A	G	.	.	MAF_INRAE=22.785;MAF_USDA=33.529
NC_035093.1	51198773	.	C	A	.	.	MAF_INRAE=17.722
NC_035093.1	51198836	.	C	T	.	.	MAF_USDA=4.918
NC_035093.1	51198923	.	C	A	.	.	MAF_INRAE=41.772;MAF_USDA=47.059
NC_035093.1	51198954	.	G	A	.	.	MAF_USDA=1.639
NC_035093.1	51198993	.	T	C	.	.	MAF_USDA=1.639
NC_035093.1	51199848	.	G	A	.	.	MAF_USDA=18.902
NC_035093.1	51199874	.	C	T	.	.	MAF_INRAE=5.263;MAF_USDA=9.524
NC_035093.1	51199941	.	G	A	.	.	MAF_USDA=1.667
NC_035093.1	51200282	.	C	T	.	.	MAF_USDA=2.459
NC_035093.1	51200300	.	C	T	.	.	MAF_INRAE=16.456
NC_035093.1	51200675	.	G	A	.	.	MAF_USDA=1.639
NC_035093.1	51200736	.	G	A	.	.	MAF_INRAE=17.089
NC_035093.1	51200819	.	G	A	.	.	MAF_INRAE=17.089
NC_035093.1	51201103	.	C	T	.	.	MAF_USDA=1.765
NC_035093.1	51201106	.	G	A	.	.	MAF_USDA=3.279
NC_035093.1	51201168	.	C	T	.	.	MAF_INRAE=21.053;MAF_USDA=11.765
NC_035093.1	51201221	.	G	T	.	.	MAF_USDA=11.765
NC_035093.1	51201225	.	T	C	.	.	MAF_USDA=3.279
NC_035093.1	51201326	.	G	C	.	.	MAF_INRAE=26.667;MAF_USDA=3.279
NC_035093.1	51201640	.	G	A	.	.	MAF_USDA=3.279
NC_035093.1	51201694	.	C	T	.	.	MAF_USDA=3.279
NC_035093.1	51201829	.	G	A	.	.	MAF_USDA=1.639
NC_035093.1	51201861	.	C	T	.	.	MAF_INRAE=13.924;MAF_USDA=4.918
NC_035093.1	51201867	.	G	A	.	.	MAF_USDA=3.279
NC_035093.1	51202079	.	C	A	.	.	MAF_USDA=4.167
NC_035093.1	51202270	.	T	G	.	.	MAF_USDA=25.61
NC_035093.1	51202325	.	A	C	.	.	MAF_USDA=18.293
NC_035093.1	51202330	.	C	T	.	.	MAF_USDA=13.043
NC_035093.1	51202347	.	T	G	.	.	MAF_USDA=8.537
NC_035093.1	51202385	.	T	C	.	.	MAF_USDA=6.707
NC_035093.1	51202437	.	G	T	.	.	MAF_USDA=25.61
NC_035093.1	51202448	.	C	A	.	.	MAF_USDA=1.695
NC_035093.1	51202458	.	A	C	.	.	MAF_USDA=4.237
NC_035093.1	51202480	.	A	C	.	.	MAF_USDA=3.39
NC_035093.1	51202576	.	G	A	.	.	MAF_INRAE=1.667
NC_035093.1	51202588	.	C	G	.	.	MAF_INRAE=34.177;MAF_USDA=31.765
NC_035093.1	51202619	.	G	A	.	.	MAF_INRAE=5.263;MAF_USDA=16.471
NC_035093.1	51202739	.	A	G	.	.	MAF_USDA=9.412
NC_035093.1	51202740	.	A	T	.	.	MAF_USDA=23.529
NC_035093.1	51202758	.	T	G	.	.	MAF_USDA=3.279
NC_035093.1	51202781	.	C	A	.	.	MAF_USDA=2.459
NC_035093.1	51202805	.	T	C	.	.	MAF_INRAE=47.368;MAF_USDA=12.5
NC_035093.1	51202836	.	G	A	.	.	MAF_INRAE=1.667
NC_035093.1	51202869	.	T	C	.	.	MAF_INRAE=5.263
NC_035093.1	51202870	.	G	A	.	.	MAF_INRAE=5.263
NC_035093.1	51205969	.	T	C	.	.	MAF_USDA=1.639
NC_035093.1	51205982	.	T	C	.	.	MAF_USDA=1.639
NC_035093.1	51205993	.	C	G	.	.	MAF_USDA=4.098
NC_035093.1	51205994	.	A	G	.	.	MAF_INRAE=1.667
NC_035093.1	51206026	.	T	A	.	.	MAF_INRAE=14.557;MAF_USDA=24.706
NC_035093.1	51206030	.	T	C	.	.	MAF_USDA=8.824
NC_035093.1	51206110	.	T	G	.	.	MAF_INRAE=42.105;MAF_USDA=12.941
NC_035093.1	51206160	.	G	T	.	.	MAF_USDA=2.083
NC_035093.1	51206325	.	C	T	.	.	MAF_USDA=8.235
NC_035093.1	51206345	.	G	A	.	.	MAF_USDA=8.824
NC_035093.1	51206474	.	G	A	.	.	MAF_USDA=1.639
NC_035093.1	51206475	.	G	A	.	.	MAF_USDA=1.639
NC_035093.1	51206486	.	C	T	.	.	MAF_USDA=5.294
NC_035093.1	51206519	.	T	G	.	.	MAF_INRAE=1.667
NC_035093.1	51206549	.	C	G	.	.	MAF_USDA=3.279
NC_035093.1	51206608	.	C	T	.	.	MAF_USDA=3.279
NC_035093.1	51206678	.	A	C	.	.	MAF_USDA=1.639
NC_035093.1	51206697	.	A	C	.	.	MAF_INRAE=38.608;MAF_USDA=10.0
NC_035093.1	51206719	.	C	T	.	.	MAF_INRAE=3.797;MAF_USDA=40.0
NC_035093.1	51206756	.	A	G	.	.	MAF_USDA=2.459
NC_035093.1	51206789	.	A	C	.	.	MAF_INRAE=34.81;MAF_USDA=48.824
NC_035093.1	51206793	.	T	A	.	.	MAF_INRAE=35.833;MAF_USDA=31.176
NC_035093.1	51206801	.	G	A	.	.	MAF_USDA=1.639
NC_035093.1	51206863	.	T	C	.	.	MAF_USDA=19.412
NC_035093.1	51206915	.	C	T	.	.	MAF_INRAE=5.063;MAF_USDA=1.639
NC_035093.1	51207032	.	C	G	.	.	MAF_INRAE=26.667
NC_035093.1	51207118	.	G	T	.	.	MAF_USDA=1.765
NC_035093.1	51207131	.	G	A	.	.	MAF_INRAE=3.797;MAF_USDA=13.529
NC_035093.1	51207142	.	T	C	.	.	MAF_USDA=3.279
NC_035093.1	51207157	.	G	T	.	.	MAF_USDA=1.639
NC_035093.1	51207325	.	A	T	.	.	MAF_INRAE=5.063;MAF_USDA=1.639
NC_035093.1	51207335	.	A	C	.	.	MAF_INRAE=6.962;MAF_USDA=7.647
NC_035093.1	51207350	.	C	A	.	.	MAF_USDA=6.25
NC_035093.1	51207573	.	G	A	.	.	MAF_INRAE=6.962;MAF_USDA=7.647
NC_035093.1	51207591	.	G	A	.	.	MAF_INRAE=30.38;MAF_USDA=47.647
NC_035093.1	51207598	.	A	T	.	.	MAF_USDA=3.279
NC_035093.1	51207608	.	G	A	.	.	MAF_INRAE=33.544;MAF_USDA=36.471
NC_035093.1	51207634	.	C	T	.	.	MAF_INRAE=15.823;MAF_USDA=36.471
NC_035093.1	51207661	.	A	T	.	.	MAF_INRAE=11.392;MAF_USDA=42.941
NC_035093.1	51207690	.	A	G	.	.	MAF_INRAE=5.063;MAF_USDA=4.706
NC_035093.1	51207693	.	T	A	.	.	MAF_INRAE=7.5;MAF_USDA=47.647
NC_035093.1	51207694	.	C	T	.	.	MAF_INRAE=13.924;MAF_USDA=4.706
NC_035093.1	51207709	.	T	C	.	.	MAF_USDA=1.639
NC_035093.1	51207764	.	T	G	.	.	MAF_INRAE=13.924;MAF_USDA=10.588
NC_035093.1	51207770	.	T	C	.	.	MAF_INRAE=1.667;MAF_USDA=10.588
NC_035093.1	51207826	.	A	C	.	.	MAF_INRAE=11.392;MAF_USDA=47.647
NC_035093.1	51207833	.	G	T	.	.	MAF_INRAE=14.557;MAF_USDA=14.118
NC_035093.1	51207844	.	A	G	.	.	MAF_USDA=4.918
NC_035093.1	51207875	.	G	C	.	.	MAF_USDA=1.639
NC_035093.1	51208134	.	A	G	.	.	MAF_INRAE=13.291
NC_035093.1	51208185	.	T	C	.	.	MAF_INRAE=6.962;MAF_USDA=7.647
NC_035093.1	51208380	.	C	G	.	.	MAF_USDA=3.279
NC_035093.1	51208445	.	G	C	.	.	MAF_USDA=3.279
NC_035093.1	51208449	.	G	A	.	.	MAF_USDA=2.941
NC_035093.1	51208565	.	T	A	.	.	MAF_INRAE=43.038;MAF_USDA=11.176
NC_035093.1	51208647	.	A	T	.	.	MAF_USDA=5.882
NC_035093.1	51208757	.	C	A	.	.	MAF_USDA=1.639
NC_035093.1	51208795	.	T	G	.	.	MAF_INRAE=10.759;MAF_USDA=36.471
NC_035093.1	51208847	.	G	A	.	.	MAF_USDA=7.059
NC_035093.1	51208874	.	C	T	.	.	MAF_INRAE=43.038;MAF_USDA=10.588
NC_035093.1	51208875	.	C	G	.	.	MAF_INRAE=50.0;MAF_USDA=10.588
NC_035093.1	51208962	.	T	C	.	.	MAF_INRAE=43.038;MAF_USDA=12.353
NC_035093.1	51209093	.	G	A	.	.	MAF_USDA=1.639
NC_035093.1	51209206	.	C	A	.	.	MAF_INRAE=3.797;MAF_USDA=12.941
NC_035093.1	51209214	.	A	C	.	.	MAF_INRAE=13.924;MAF_USDA=26.471
NC_035093.1	51209241	.	C	T	.	.	MAF_USDA=3.279
NC_035093.1	51209317	.	G	A	.	.	MAF_USDA=2.353
NC_035093.1	51209449	.	A	T	.	.	MAF_INRAE=1.667
NC_035093.1	51209527	.	G	C	.	.	MAF_INRAE=41.139;MAF_USDA=35.294
NC_035093.1	51209590	.	T	A	.	.	MAF_INRAE=41.139;MAF_USDA=35.294
NC_035093.1	51209801	.	A	C	.	.	MAF_INRAE=3.797;MAF_USDA=30.588
NC_035093.1	51209840	.	A	T	.	.	MAF_USDA=9.836
NC_035093.1	51209932	.	A	C	.	.	MAF_INRAE=41.139;MAF_USDA=35.294
NC_035093.1	51209976	.	C	T	.	.	MAF_INRAE=3.797;MAF_USDA=12.5
NC_035093.1	51210060	.	C	T	.	.	MAF_USDA=5.738
NC_035093.1	51210069	.	C	T	.	.	MAF_INRAE=36.076;MAF_USDA=35.294
NC_035093.1	51210138	.	C	T	.	.	MAF_INRAE=5.0;MAF_USDA=7.059
NC_035093.1	51210142	.	C	T	.	.	MAF_INRAE=3.797;MAF_USDA=5.882
NC_035093.1	51210149	.	C	A	.	.	MAF_USDA=18.235
NC_035093.1	51210210	.	C	T	.	.	MAF_INRAE=43.038;MAF_USDA=7.377
NC_035093.1	51210261	.	C	G	.	.	MAF_INRAE=3.797
NC_035093.1	51210265	.	T	C	.	.	MAF_USDA=14.754
NC_035093.1	51210341	.	A	C	.	.	MAF_INRAE=37.342;MAF_USDA=44.118
NC_035093.1	51210587	.	G	C	.	.	MAF_INRAE=1.667
NC_035093.1	51210604	.	C	A	.	.	MAF_INRAE=7.595;MAF_USDA=20.0
NC_035093.1	51210713	.	C	T	.	.	MAF_INRAE=1.667;MAF_USDA=6.557
NC_035093.1	51210716	.	G	T	.	.	MAF_USDA=1.639
NC_035093.1	51210769	.	T	C	.	.	MAF_INRAE=15.823;MAF_USDA=1.639
NC_035093.1	51210814	.	C	T	.	.	MAF_USDA=1.639
NC_035093.1	51210925	.	G	A	.	.	MAF_USDA=1.639
NC_035093.1	51211005	.	C	T	.	.	MAF_USDA=2.459
NC_035093.1	51211105	.	C	T	.	.	MAF_INRAE=39.241;MAF_USDA=41.803
NC_035093.1	51211119	.	C	T	.	.	MAF_USDA=1.639
NC_035093.1	51211364	.	C	A	.	.	MAF_INRAE=31.013;MAF_USDA=47.647
NC_035093.1	51211370	.	G	A	.	.	MAF_USDA=14.754
NC_035093.1	51211437	.	C	T	.	.	MAF_USDA=2.941
NC_035093.1	51211451	.	T	C	.	.	MAF_INRAE=49.367
NC_035093.1	51211520	.	T	A	.	.	MAF_INRAE=49.367;MAF_USDA=23.529
NC_035093.1	51211606	.	A	G	.	.	MAF_USDA=3.279
NC_035093.1	51211742	.	C	T	.	.	MAF_USDA=1.667
NC_035093.1	51212617	.	G	T	.	.	MAF_USDA=1.639
NC_035093.1	51212648	.	G	A	.	.	MAF_USDA=2.459
NC_035093.1	51212863	.	C	T	.	.	MAF_USDA=2.459
NC_035093.1	51212897	.	T	C	.	.	MAF_USDA=2.459
NC_035093.1	51212905	.	C	T	.	.	MAF_INRAE=1.667;MAF_USDA=4.706
NC_035093.1	51212975	.	G	A	.	.	MAF_INRAE=23.418;MAF_USDA=32.353
NC_035093.1	51212999	.	T	A	.	.	MAF_INRAE=5.063;MAF_USDA=9.016
NC_035093.1	51213091	.	G	T	.	.	MAF_INRAE=22.152;MAF_USDA=21.765
NC_035093.1	51213092	.	T	G	.	.	MAF_USDA=1.639
NC_035093.1	51213284	.	T	G	.	.	MAF_INRAE=5.063;MAF_USDA=9.016
NC_035093.1	51213390	.	C	T	.	.	MAF_USDA=3.279
NC_035093.1	51213403	.	A	T	.	.	MAF_INRAE=3.797;MAF_USDA=12.941
NC_035093.1	51213466	.	C	T	.	.	MAF_USDA=1.639
NC_035093.1	51213523	.	TAA	TAG	.	.	MAF_USDA=22.917
NC_035093.1	51213525	.	A	G	.	.	MAF_INRAE=23.418;MAF_USDA=40.984
NC_035093.1	51213616	.	C	A	.	.	MAF_INRAE=19.62;MAF_USDA=4.706
NC_035093.1	51213673	.	A	T	.	.	MAF_USDA=2.5
NC_035093.1	51213686	.	C	G	.	.	MAF_INRAE=1.667
NC_035093.1	51213728	.	C	A	.	.	MAF_USDA=2.459
NC_035093.1	51213744	.	A	T	.	.	MAF_USDA=4.118
NC_035093.1	51213759	.	A	G	.	.	MAF_USDA=2.459
NC_035093.1	51213789	.	G	A	.	.	MAF_INRAE=5.263
NC_035093.1	51213793	.	G	A	.	.	MAF_INRAE=15.789
NC_035093.1	51213861	.	G	C	.	.	MAF_INRAE=6.962;MAF_USDA=7.647
NC_035093.1	51214059	.	T	C	.	.	MAF_USDA=2.941
NC_035093.1	51214095	.	G	A	.	.	MAF_INRAE=5.063
NC_035093.1	51214127	.	G	A	.	.	MAF_INRAE=22.785;MAF_USDA=18.824
NC_035093.1	51214203	.	T	C	.	.	MAF_INRAE=1.667
NC_035093.1	51214254	.	A	G	.	.	MAF_USDA=1.639
NC_035093.1	51214275	.	T	G	.	.	MAF_USDA=2.459
NC_035093.1	51214320	.	A	C	.	.	MAF_USDA=4.167
NC_035093.1	51214406	.	A	C	.	.	MAF_INRAE=10.526
NC_035093.1	51214452	.	C	A	.	.	MAF_USDA=2.459
NC_035093.1	51214799	.	G	C	.	.	MAF_INRAE=47.468;MAF_USDA=28.235
NC_035093.1	51214860	.	A	G	.	.	MAF_INRAE=39.241;MAF_USDA=35.294
NC_035093.1	51214980	.	G	A	.	.	MAF_INRAE=8.228;MAF_USDA=8.824
NC_035093.1	51215335	.	C	T	.	.	MAF_INRAE=2.5;MAF_USDA=1.176
NC_035093.1	51215340	.	A	T	.	.	MAF_USDA=2.459
NC_035093.1	51215393	.	G	C	.	.	MAF_USDA=2.353
NC_035093.1	51215394	.	C	T	.	.	MAF_USDA=4.118
NC_035093.1	51215672	.	C	A	.	.	MAF_INRAE=26.667;MAF_USDA=5.882
NC_035093.1	51215729	.	G	A	.	.	MAF_USDA=4.098
NC_035093.1	51215742	.	C	A	.	.	MAF_USDA=6.557
NC_035093.1	51215793	.	C	G	.	.	MAF_USDA=2.459
NC_035093.1	51215904	.	C	T	.	.	MAF_INRAE=48.101;MAF_USDA=35.294
NC_035093.1	51215943	.	C	G	.	.	MAF_INRAE=23.418;MAF_USDA=18.824
NC_035093.1	51216030	.	T	C	.	.	MAF_INRAE=14.557
NC_035093.1	51216104	.	A	C	.	.	MAF_USDA=17.059
NC_035093.1	51216105	.	T	C	.	.	MAF_USDA=17.059
NC_035093.1	51216142	.	C	A	.	.	MAF_USDA=1.639
NC_035093.1	51216179	.	A	G	.	.	MAF_USDA=15.882
NC_035093.1	51216959	.	C	T	.	.	MAF_USDA=45.833
NC_035093.1	51216970	.	T	G	.	.	MAF_USDA=45.833
NC_035093.1	51216989	.	A	T	.	.	MAF_USDA=45.833
NC_035093.1	51217080	.	T	C	.	.	MAF_USDA=4.167
NC_035093.1	51217086	.	C	G	.	.	MAF_USDA=12.5
NC_035093.1	51217100	.	A	C	.	.	MAF_USDA=43.75
NC_035093.1	51217102	.	A	T	.	.	MAF_USDA=2.083
NC_035093.1	51217175	.	T	A	.	.	MAF_USDA=41.667
NC_035093.1	51217226	.	C	A	.	.	MAF_USDA=43.75
NC_035093.1	51217230	.	A	G	.	.	MAF_USDA=43.75
NC_035093.1	51217267	.	G	A	.	.	MAF_USDA=45.833
NC_035093.1	51217295	.	T	C	.	.	MAF_USDA=22.917
NC_035093.1	51217309	.	C	G	.	.	MAF_USDA=25.0
NC_035093.1	51217320	.	C	T	.	.	MAF_USDA=25.0
NC_035093.1	51217372	.	C	T	.	.	MAF_USDA=8.333
NC_035093.1	51217394	.	G	T	.	.	MAF_USDA=43.75
NC_035093.1	51217458	.	C	A	.	.	MAF_USDA=43.75
NC_035093.1	51217481	.	T	A	.	.	MAF_USDA=18.75
NC_035093.1	51217809	.	G	A	.	.	MAF_USDA=4.918
NC_035093.1	51217810	.	A	G	.	.	MAF_USDA=14.706
NC_035093.1	51217831	.	G	A	.	.	MAF_INRAE=10.526;MAF_USDA=8.235
NC_035093.1	51217852	.	T	C	.	.	MAF_USDA=2.459
NC_035093.1	51217956	.	A	T	.	.	MAF_INRAE=43.038;MAF_USDA=17.059
NC_035093.1	51217969	.	G	C	.	.	MAF_INRAE=43.038;MAF_USDA=16.471
NC_035093.1	51217979	.	G	T	.	.	MAF_USDA=3.571
NC_035093.1	51218047	.	A	G	.	.	MAF_INRAE=43.671;MAF_USDA=15.294
NC_035093.1	51218091	.	T	A	.	.	MAF_INRAE=43.038;MAF_USDA=15.294
NC_035093.1	51218097	.	T	C	.	.	MAF_INRAE=43.038;MAF_USDA=15.294
NC_035093.1	51218195	.	C	T	.	.	MAF_USDA=4.098
NC_035093.1	51218208	.	C	T	.	.	MAF_INRAE=13.291;MAF_USDA=7.647
NC_035093.1	51218238	.	T	G	.	.	MAF_USDA=1.639
NC_035093.1	51218331	.	A	G	.	.	MAF_INRAE=16.456;MAF_USDA=4.118
NC_035093.1	51218339	.	A	G	.	.	MAF_INRAE=16.456;MAF_USDA=4.118
NC_035093.1	51218351	.	C	T	.	.	MAF_INRAE=16.456;MAF_USDA=4.118
NC_035093.1	51218367	.	G	T	.	.	MAF_USDA=2.459
NC_035093.1	51218368	.	A	T	.	.	MAF_USDA=2.459
NC_035093.1	51218394	.	G	A	.	.	MAF_USDA=3.279
NC_035093.1	51218395	.	A	T	.	.	MAF_INRAE=2.5;MAF_USDA=2.083
NC_035093.1	51218404	.	G	A	.	.	MAF_USDA=4.098
NC_035093.1	51218425	.	T	G	.	.	MAF_INRAE=27.848;MAF_USDA=38.824
NC_035093.1	51218428	.	G	A	.	.	MAF_INRAE=13.924;MAF_USDA=8.824
NC_035093.1	51218430	.	G	A	.	.	MAF_INRAE=10.526
NC_035093.1	51218460	.	T	G	.	.	MAF_INRAE=5.063;MAF_USDA=11.765
NC_035093.1	51218470	.	T	G	.	.	MAF_USDA=4.098
NC_035093.1	51218642	.	A	T	.	.	MAF_INRAE=5.0
NC_035093.1	51218669	.	A	G	.	.	MAF_USDA=1.639
NC_035093.1	51218721	.	T	A	.	.	MAF_INRAE=15.789;MAF_USDA=14.118
NC_035093.1	51218724	.	T	G	.	.	MAF_INRAE=35.0;MAF_USDA=20.0
NC_035093.1	51218778	.	G	C	.	.	MAF_USDA=6.25
NC_035093.1	51218971	.	C	G	.	.	MAF_USDA=10.345
NC_035093.1	51218981	.	A	G	.	.	MAF_USDA=31.707
NC_035093.1	51219013	.	T	C	.	.	MAF_INRAE=45.0;MAF_USDA=14.024
NC_035093.1	51219032	.	T	A	.	.	MAF_INRAE=2.5;MAF_USDA=1.19
NC_035093.1	51219036	.	G	T	.	.	MAF_INRAE=9.494;MAF_USDA=7.647
NC_035093.1	51219102	.	A	C	.	.	MAF_USDA=4.918
NC_035093.1	51219109	.	T	C	.	.	MAF_USDA=1.639
NC_035093.1	51219180	.	G	T	.	.	MAF_INRAE=1.667
NC_035093.1	51219416	.	T	G	.	.	MAF_INRAE=9.494;MAF_USDA=9.412
NC_035093.1	51219484	.	A	G	.	.	MAF_USDA=4.098
NC_035093.1	51219487	.	G	A	.	.	MAF_USDA=4.31
NC_035093.1	51219540	.	A	G	.	.	MAF_INRAE=9.494;MAF_USDA=8.929
NC_035093.1	51219586	.	T	A	.	.	MAF_USDA=1.639
NC_035093.1	51219732	.	T	C	.	.	MAF_INRAE=2.5;MAF_USDA=1.639
NC_035093.1	51219756	.	G	A	.	.	MAF_USDA=1.765
NC_035093.1	51219819	.	A	G	.	.	MAF_USDA=47.647
NC_035093.1	51219892	.	G	T	.	.	MAF_USDA=14.583
NC_035093.1	51220189	.	T	A	.	.	MAF_USDA=6.25
NC_035093.1	51220194	.	T	G	.	.	MAF_USDA=6.707
NC_035093.1	51220222	.	A	G	.	.	MAF_INRAE=26.316;MAF_USDA=44.706
NC_035093.1	51220265	.	C	T	.	.	MAF_INRAE=47.368;MAF_USDA=38.824
NC_035093.1	51220412	.	C	T	.	.	MAF_INRAE=10.759;MAF_USDA=32.941
NC_035093.1	51220415	.	G	A	.	.	MAF_INRAE=9.167;MAF_USDA=32.353
NC_035093.1	51220558	.	A	G	.	.	MAF_USDA=4.918
NC_035093.1	51220573	.	T	C	.	.	MAF_INRAE=18.987;MAF_USDA=19.412
NC_035093.1	51220754	.	T	C	.	.	MAF_INRAE=18.987;MAF_USDA=11.765
NC_035093.1	51220845	.	G	A	.	.	MAF_INRAE=10.759;MAF_USDA=22.951
NC_035093.1	51220922	.	A	G	.	.	MAF_INRAE=2.5;MAF_USDA=8.824
NC_035093.1	51220945	.	G	C	.	.	MAF_INRAE=15.789;MAF_USDA=14.118
NC_035093.1	51221040	.	C	T	.	.	MAF_USDA=1.639
NC_035093.1	51221115	.	G	A	.	.	MAF_INRAE=10.526
NC_035093.1	51221135	.	G	A	.	.	MAF_INRAE=13.924;MAF_USDA=7.059
NC_035093.1	51221448	.	C	A	.	.	MAF_INRAE=9.167;MAF_USDA=38.235
NC_035093.1	51221611	.	C	A	.	.	MAF_INRAE=10.526
NC_035093.1	51221634	.	A	G	.	.	MAF_INRAE=10.759;MAF_USDA=37.647
NC_035093.1	51221665	.	A	G	.	.	MAF_INRAE=8.333;MAF_USDA=37.647
NC_035093.1	51221899	.	A	G	.	.	MAF_INRAE=18.987;MAF_USDA=12.353
NC_035093.1	51221917	.	A	G	.	.	MAF_INRAE=15.789
NC_035093.1	51221940	.	A	C	.	.	MAF_INRAE=13.924;MAF_USDA=10.714
NC_035093.1	51221970	.	G	T	.	.	MAF_INRAE=10.759;MAF_USDA=37.647
NC_035093.1	51222001	.	C	A	.	.	MAF_INRAE=10.759;MAF_USDA=38.235
NC_035093.1	51222002	.	A	G	.	.	MAF_INRAE=4.43;MAF_USDA=12.941
NC_035093.1	51222018	.	G	T	.	.	MAF_USDA=2.941
NC_035093.1	51222096	.	T	C	.	.	MAF_INRAE=18.987;MAF_USDA=12.353
NC_035093.1	51222116	.	T	C	.	.	MAF_INRAE=10.526
NC_035093.1	51222155	.	A	C	.	.	MAF_INRAE=10.759;MAF_USDA=37.059
NC_035093.1	51222180	.	A	G	.	.	MAF_INRAE=42.405;MAF_USDA=12.941
NC_035093.1	51222219	.	C	T	.	.	MAF_INRAE=18.987;MAF_USDA=12.353
NC_035093.1	51222230	.	C	T	.	.	MAF_INRAE=13.924;MAF_USDA=11.176
NC_035093.1	51222336	.	C	T	.	.	MAF_INRAE=5.063;MAF_USDA=14.754
NC_035093.1	51222339	.	C	A	.	.	MAF_USDA=6.25
NC_035093.1	51222432	.	G	A	.	.	MAF_USDA=5.738
NC_035093.1	51222580	.	G	C	.	.	MAF_INRAE=8.861;MAF_USDA=10.119
NC_035093.1	51222596	.	C	A	.	.	MAF_INRAE=13.291;MAF_USDA=10.119
NC_035093.1	51222622	.	A	G	.	.	MAF_INRAE=16.456;MAF_USDA=2.941
NC_035093.1	51222666	.	T	G	.	.	MAF_USDA=2.459
NC_035093.1	51223048	.	C	A	.	.	MAF_INRAE=42.405;MAF_USDA=15.882
NC_035093.1	51223072	.	C	A	.	.	MAF_INRAE=2.5;MAF_USDA=1.176
NC_035093.1	51223091	.	G	A	.	.	MAF_INRAE=29.747;MAF_USDA=12.353
NC_035093.1	51223094	.	G	T	.	.	MAF_USDA=2.459
NC_035093.1	51223166	.	G	A	.	.	MAF_INRAE=10.759;MAF_USDA=29.412
NC_035093.1	51223195	.	A	G	.	.	MAF_INRAE=5.0
NC_035093.1	51223256	.	G	T	.	.	MAF_INRAE=16.456;MAF_USDA=12.353
NC_035093.1	51223269	.	G	T	.	.	MAF_INRAE=6.962;MAF_USDA=8.235
NC_035093.1	51223309	.	T	A	.	.	MAF_INRAE=7.595;MAF_USDA=20.0
NC_035093.1	51223310	.	A	G	.	.	MAF_INRAE=5.0;MAF_USDA=18.824
NC_035093.1	51223340	.	T	C	.	.	MAF_USDA=6.471
NC_035093.1	51223404	.	C	T	.	.	MAF_USDA=1.765
NC_035093.1	51223414	.	C	T	.	.	MAF_INRAE=48.101;MAF_USDA=39.412
NC_035093.1	51223539	.	G	T	.	.	MAF_INRAE=34.177;MAF_USDA=42.353
NC_035093.1	51223567	.	C	T	.	.	MAF_USDA=4.098
NC_035093.1	51223601	.	G	A	.	.	MAF_INRAE=42.405;MAF_USDA=15.882
NC_035093.1	51223648	.	C	G	.	.	MAF_USDA=3.279
NC_035093.1	51223673	.	C	A	.	.	MAF_USDA=3.279
NC_035093.1	51223685	.	C	A	.	.	MAF_INRAE=10.759;MAF_USDA=31.765
NC_035093.1	51223756	.	G	A	.	.	MAF_INRAE=13.924;MAF_USDA=7.647
NC_035093.1	51223782	.	T	C	.	.	MAF_USDA=4.167
NC_035093.1	51223797	.	T	G	.	.	MAF_INRAE=13.924;MAF_USDA=7.059
NC_035093.1	51223859	.	G	A	.	.	MAF_INRAE=13.924;MAF_USDA=6.25
NC_035093.1	51223860	.	C	A	.	.	MAF_INRAE=16.667;MAF_USDA=6.25
NC_035093.1	51223890	.	A	G	.	.	MAF_INRAE=10.759;MAF_USDA=31.765
NC_035093.1	51223892	.	T	C	.	.	MAF_INRAE=13.924;MAF_USDA=7.059
NC_035093.1	51223924	.	C	A	.	.	MAF_INRAE=10.526
NC_035093.1	51224007	.	C	A	.	.	MAF_INRAE=10.526
NC_035093.1	51224081	.	G	T	.	.	MAF_INRAE=13.291;MAF_USDA=6.25
NC_035093.1	51224108	.	A	T	.	.	MAF_INRAE=5.0;MAF_USDA=10.417
NC_035093.1	51224110	.	C	T	.	.	MAF_INRAE=5.0;MAF_USDA=10.417
NC_035093.1	51224122	.	T	C	.	.	MAF_INRAE=23.418;MAF_USDA=17.059
NC_035093.1	51224156	.	G	A	.	.	MAF_INRAE=42.405;MAF_USDA=14.706
NC_035093.1	51224214	.	A	G	.	.	MAF_INRAE=10.759;MAF_USDA=31.176
NC_035093.1	51224241	.	T	C	.	.	MAF_INRAE=24.051;MAF_USDA=37.647
NC_035093.1	51224323	.	C	T	.	.	MAF_USDA=4.348
NC_035093.1	51224348	.	C	T	.	.	MAF_USDA=5.488
NC_035093.1	51224358	.	G	T	.	.	MAF_USDA=4.762
NC_035093.1	51224406	.	C	T	.	.	MAF_INRAE=10.526
NC_035093.1	51224465	.	G	T	.	.	MAF_USDA=2.459
NC_035093.1	51224508	.	T	C	.	.	MAF_INRAE=13.924;MAF_USDA=7.059
NC_035093.1	51224641	.	A	C	.	.	MAF_USDA=4.918
NC_035093.1	51224646	.	C	A	.	.	MAF_INRAE=13.924;MAF_USDA=7.647
NC_035093.1	51224716	.	G	A	.	.	MAF_USDA=4.918
NC_035093.1	51224778	.	G	T	.	.	MAF_INRAE=14.557;MAF_USDA=7.647
NC_035093.1	51224780	.	G	C	.	.	MAF_INRAE=17.5;MAF_USDA=7.647
NC_035093.1	51224833	.	C	A	.	.	MAF_INRAE=15.789;MAF_USDA=2.459
NC_035093.1	51224843	.	C	A	.	.	MAF_INRAE=13.924;MAF_USDA=7.059
NC_035093.1	51224894	.	T	A	.	.	MAF_USDA=4.167
NC_035093.1	51224895	.	T	C	.	.	MAF_INRAE=26.582;MAF_USDA=38.824
NC_035093.1	51224896	.	G	T	.	.	MAF_USDA=6.25
NC_035093.1	51224910	.	C	T	.	.	MAF_INRAE=17.089
NC_035093.1	51224981	.	T	A	.	.	MAF_USDA=1.639
NC_035093.1	51225064	.	A	C	.	.	MAF_INRAE=1.667
NC_035093.1	51225068	.	A	C	.	.	MAF_USDA=6.25
NC_035093.1	51225196	.	C	A	.	.	MAF_INRAE=13.924;MAF_USDA=6.471
NC_035093.1	51225214	.	A	G	.	.	MAF_INRAE=2.5
NC_035093.1	51225235	.	G	C	.	.	MAF_INRAE=14.557;MAF_USDA=7.059
NC_035093.1	51225237	.	G	A	.	.	MAF_USDA=6.471
NC_035093.1	51225331	.	C	T	.	.	MAF_INRAE=15.789;MAF_USDA=45.833
NC_035093.1	51225351	.	C	T	.	.	MAF_USDA=4.118
NC_035093.1	51225352	.	G	T	.	.	MAF_INRAE=10.526;MAF_USDA=4.098
NC_035093.1	51225377	.	G	A	.	.	MAF_USDA=4.167
NC_035093.1	51225378	.	C	A	.	.	MAF_USDA=4.167
NC_035093.1	51225379	.	C	A	.	.	MAF_USDA=4.167
NC_035093.1	51225411	.	C	A	.	.	MAF_INRAE=46.835;MAF_USDA=45.294
NC_035093.1	51225514	.	C	T	.	.	MAF_USDA=2.459
NC_035093.1	51225518	.	T	A	.	.	MAF_USDA=3.279
NC_035093.1	51225522	.	T	C	.	.	MAF_USDA=3.279
NC_035093.1	51225523	.	G	A	.	.	MAF_USDA=1.639
NC_035093.1	51225525	.	G	T	.	.	MAF_USDA=2.459
NC_035093.1	51225549	.	T	A	.	.	MAF_USDA=4.098
NC_035093.1	51225552	.	C	T	.	.	MAF_USDA=2.941
NC_035093.1	51225559	.	A	C	.	.	MAF_INRAE=10.759;MAF_USDA=16.471
NC_035093.1	51225562	.	T	C	.	.	MAF_USDA=8.235
NC_035093.1	51225563	.	A	C	.	.	MAF_INRAE=40.0;MAF_USDA=27.647
NC_035093.1	51225587	.	T	G	.	.	MAF_INRAE=10.526;MAF_USDA=13.934
NC_035093.1	51225634	.	G	A	.	.	MAF_USDA=4.098
NC_035093.1	51225665	.	C	G	.	.	MAF_INRAE=41.139;MAF_USDA=27.059
NC_035093.1	51225674	.	A	T	.	.	MAF_INRAE=15.823;MAF_USDA=8.824
NC_035093.1	51225712	.	C	T	.	.	MAF_INRAE=10.759;MAF_USDA=18.824
NC_035093.1	51225719	.	C	T	.	.	MAF_USDA=14.706
NC_035093.1	51225738	.	G	A	.	.	MAF_INRAE=6.962;MAF_USDA=13.529
NC_035093.1	51225745	.	G	A	.	.	MAF_USDA=14.118
NC_035093.1	51225746	.	C	A	.	.	MAF_USDA=2.459
NC_035093.1	51225758	.	G	C	.	.	MAF_USDA=14.118
NC_035093.1	51225775	.	G	T	.	.	MAF_INRAE=10.759;MAF_USDA=16.471
NC_035093.1	51225779	.	T	C	.	.	MAF_USDA=2.459
NC_035093.1	51225789	.	A	C	.	.	MAF_USDA=4.098
NC_035093.1	51225813	.	T	A	.	.	MAF_INRAE=6.962;MAF_USDA=13.529
NC_035093.1	51225814	.	C	A	.	.	MAF_INRAE=10.759;MAF_USDA=15.294
NC_035093.1	51225821	.	A	C	.	.	MAF_USDA=2.459
NC_035093.1	51225823	.	T	A	.	.	MAF_USDA=2.459
NC_035093.1	51225844	.	T	C	.	.	MAF_INRAE=33.544;MAF_USDA=45.882
NC_035093.1	51225856	.	G	C	.	.	MAF_INRAE=10.759;MAF_USDA=16.471
NC_035093.1	51225867	.	G	A	.	.	MAF_INRAE=15.823;MAF_USDA=8.235
NC_035093.1	51225920	.	A	C	.	.	MAF_INRAE=15.823;MAF_USDA=8.235
NC_035093.1	51225921	.	T	C	.	.	MAF_INRAE=19.167;MAF_USDA=8.235
NC_035093.1	51225923	.	C	G	.	.	MAF_INRAE=10.759;MAF_USDA=16.471
NC_035093.1	51225962	.	A	C	.	.	MAF_USDA=5.357
NC_035093.1	51225979	.	C	A	.	.	MAF_INRAE=22.785;MAF_USDA=33.529
NC_035093.1	51226001	.	C	A	.	.	MAF_USDA=4.098
NC_035093.1	51226002	.	A	C	.	.	MAF_INRAE=10.759;MAF_USDA=15.882
NC_035093.1	51226117	.	T	A	.	.	MAF_USDA=4.098
NC_035093.1	51226182	.	T	C	.	.	MAF_USDA=1.639
NC_035093.1	51226189	.	G	T	.	.	MAF_USDA=16.471
NC_035093.1	51226213	.	G	T	.	.	MAF_INRAE=19.167;MAF_USDA=7.738
NC_035093.1	51226215	.	A	T	.	.	MAF_INRAE=19.167;MAF_USDA=7.738
NC_035093.1	51226219	.	C	T	.	.	MAF_INRAE=10.833;MAF_USDA=41.176
NC_035093.1	51226237	.	A	G	.	.	MAF_USDA=2.353
NC_035093.1	51226248	.	G	A	.	.	MAF_INRAE=10.759;MAF_USDA=17.647
NC_035093.1	51226255	.	T	G	.	.	MAF_INRAE=22.785;MAF_USDA=22.353
NC_035093.1	51226268	.	T	G	.	.	MAF_INRAE=10.759;MAF_USDA=16.471
NC_035093.1	51226282	.	C	A	.	.	MAF_USDA=4.706
NC_035093.1	51226336	.	G	T	.	.	MAF_INRAE=5.263;MAF_USDA=6.471
NC_035093.1	51226398	.	C	G	.	.	MAF_USDA=1.639
NC_035093.1	51226431	.	G	A	.	.	MAF_USDA=2.459
NC_035093.1	51226597	.	G	A	.	.	MAF_USDA=1.639
NC_035093.1	51226671	.	A	T	.	.	MAF_USDA=1.639
NC_035093.1	51226777	.	A	G	.	.	MAF_INRAE=5.0;MAF_USDA=11.765
NC_035093.1	51226778	.	A	C	.	.	MAF_INRAE=5.0;MAF_USDA=11.765
NC_035093.1	51226896	.	T	C	.	.	MAF_INRAE=36.709;MAF_USDA=32.353
NC_035093.1	51226979	.	T	C	.	.	MAF_INRAE=16.456;MAF_USDA=2.941
NC_035093.1	51227156	.	G	A	.	.	MAF_USDA=1.639
NC_035093.1	51227204	.	T	C	.	.	MAF_INRAE=15.823
NC_035093.1	51227209	.	C	T	.	.	MAF_USDA=1.176
NC_035093.1	51227212	.	A	T	.	.	MAF_INRAE=17.5
NC_035093.1	51227584	.	A	T	.	.	MAF_INRAE=2.5;MAF_USDA=2.083
NC_035093.1	51227605	.	T	G	.	.	MAF_INRAE=16.456;MAF_USDA=2.941
NC_035093.1	51227616	.	G	T	.	.	MAF_INRAE=21.053;MAF_USDA=6.471
NC_035093.1	51227815	.	G	T	.	.	MAF_INRAE=10.526;MAF_USDA=1.639
NC_035093.1	51227973	.	G	T	.	.	MAF_INRAE=4.43;MAF_USDA=3.279
NC_035093.1	51227977	.	T	G	.	.	MAF_USDA=1.639
NC_035093.1	51228028	.	C	A	.	.	MAF_USDA=10.656
NC_035093.1	51228040	.	G	A	.	.	MAF_USDA=6.557
NC_035093.1	51228110	.	T	C	.	.	MAF_INRAE=35.443;MAF_USDA=47.647
NC_035093.1	51228116	.	C	T	.	.	MAF_USDA=1.639
NC_035093.1	51228240	.	C	T	.	.	MAF_INRAE=20.886;MAF_USDA=14.706
NC_035093.1	51228273	.	C	T	.	.	MAF_INRAE=13.291;MAF_USDA=46.471
NC_035093.1	51228425	.	C	A	.	.	MAF_INRAE=3.165
NC_035093.1	51228466	.	G	T	.	.	MAF_INRAE=3.797;MAF_USDA=10.588
NC_035093.1	51228628	.	T	A	.	.	MAF_INRAE=1.667
NC_035093.1	51228637	.	C	A	.	.	MAF_USDA=3.279
NC_035093.1	51228772	.	G	A	.	.	MAF_INRAE=32.278;MAF_USDA=46.471
NC_035093.1	51228777	.	T	C	.	.	MAF_USDA=1.639
NC_035093.1	51228822	.	A	G	.	.	MAF_INRAE=2.5;MAF_USDA=19.412
NC_035093.1	51228965	.	A	C	.	.	MAF_INRAE=10.526;MAF_USDA=2.941
NC_035093.1	51229203	.	C	A	.	.	MAF_INRAE=15.19;MAF_USDA=2.941
NC_035093.1	51229303	.	A	T	.	.	MAF_USDA=2.459
NC_035093.1	51229351	.	T	G	.	.	MAF_INRAE=10.526;MAF_USDA=4.918
NC_035093.1	51229417	.	G	A	.	.	MAF_USDA=1.639
NC_035093.1	51229445	.	G	C	.	.	MAF_INRAE=21.053;MAF_USDA=5.294
NC_035093.1	51229493	.	C	A	.	.	MAF_USDA=4.098
NC_035093.1	51229719	.	A	T	.	.	MAF_INRAE=2.5;MAF_USDA=6.25
NC_035093.1	51229724	.	C	T	.	.	MAF_INRAE=10.127;MAF_USDA=49.412
NC_035093.1	51229726	.	TC	TT	.	.	MAF_USDA=6.25
NC_035093.1	51229759	.	G	A	.	.	MAF_USDA=5.738
NC_035093.1	51229777	.	C	T	.	.	MAF_USDA=6.25
NC_035093.1	51229837	.	T	C	.	.	MAF_INRAE=30.38;MAF_USDA=37.647
NC_035093.1	51229838	.	T	G	.	.	MAF_INRAE=8.228;MAF_USDA=29.412
NC_035093.1	51229843	.	C	T	.	.	MAF_USDA=2.941
NC_035093.1	51229844	.	A	G	.	.	MAF_USDA=2.941
NC_035093.1	51229863	.	C	T	.	.	MAF_INRAE=8.228;MAF_USDA=22.941
NC_035093.1	51229935	.	T	A	.	.	MAF_INRAE=10.526;MAF_USDA=35.294
NC_035093.1	51229980	.	C	A	.	.	MAF_USDA=2.353
NC_035093.1	51230011	.	T	C	.	.	MAF_USDA=2.353
NC_035093.1	51230022	.	C	T	.	.	MAF_USDA=4.098
NC_035093.1	51230194	.	C	A	.	.	MAF_INRAE=2.5;MAF_USDA=5.882
NC_035093.1	51230279	.	C	T	.	.	MAF_USDA=2.459
NC_035093.1	51230288	.	C	A	.	.	MAF_INRAE=3.165;MAF_USDA=4.118
NC_035093.1	51230303	.	C	T	.	.	MAF_INRAE=13.924
NC_035093.1	51230305	.	A	C	.	.	MAF_USDA=10.417
NC_035093.1	51230311	.	T	C	.	.	MAF_INRAE=36.709;MAF_USDA=33.529
NC_035093.1	51230353	.	A	C	.	.	MAF_INRAE=30.38;MAF_USDA=42.353
NC_035093.1	51230354	.	G	A	.	.	MAF_USDA=1.639
NC_035093.1	51230402	.	A	C	.	.	MAF_INRAE=1.667;MAF_USDA=19.672
NC_035093.1	51230419	.	C	G	.	.	MAF_INRAE=20.253;MAF_USDA=8.235
NC_035093.1	51230455	.	G	A	.	.	MAF_USDA=1.765
NC_035093.1	51230487	.	C	T	.	.	MAF_INRAE=4.167;MAF_USDA=1.765
NC_035093.1	51230514	.	T	C	.	.	MAF_INRAE=6.667;MAF_USDA=5.738
NC_035093.1	51230516	.	A	C	.	.	MAF_INRAE=1.667;MAF_USDA=13.115
NC_035093.1	51230665	.	A	G	.	.	MAF_USDA=16.667
NC_035093.1	51230666	.	A	G	.	.	MAF_INRAE=2.5;MAF_USDA=16.667
NC_035093.1	51230735	.	G	A	.	.	MAF_INRAE=36.076;MAF_USDA=22.941
NC_035093.1	51230788	.	T	G	.	.	MAF_USDA=1.639
NC_035093.1	51230789	.	T	A	.	.	MAF_INRAE=4.43;MAF_USDA=7.059
NC_035093.1	51230791	.	A	T	.	.	MAF_INRAE=39.873;MAF_USDA=18.235
NC_035093.1	51230797	.	T	A	.	.	MAF_INRAE=39.873;MAF_USDA=18.235
NC_035093.1	51230818	.	C	T	.	.	MAF_USDA=5.738
NC_035093.1	51230906	.	T	C	.	.	MAF_USDA=7.059
NC_035093.1	51230918	.	A	G	.	.	MAF_INRAE=10.526;MAF_USDA=5.882
NC_035093.1	51230919	.	T	C	.	.	MAF_USDA=5.882
NC_035093.1	51231029	.	C	A	.	.	MAF_USDA=12.5
NC_035093.1	51231111	.	C	T	.	.	MAF_USDA=18.75
NC_035093.1	51231370	.	G	C	.	.	MAF_USDA=8.333
NC_035093.1	51231397	.	G	A	.	.	MAF_USDA=16.667
NC_035093.1	51231399	.	A	G	.	.	MAF_USDA=12.5
NC_035093.1	51231412	.	G	A	.	.	MAF_USDA=7.059
NC_035093.1	51231444	.	A	C	.	.	MAF_USDA=37.5
NC_035093.1	51231467	.	G	T	.	.	MAF_USDA=15.294
NC_035093.1	51231483	.	C	A	.	.	MAF_USDA=4.167
NC_035093.1	51231582	.	A	C	.	.	MAF_USDA=12.5
NC_035093.1	51231687	.	T	A	.	.	MAF_USDA=10.417
NC_035093.1	51231707	.	G	A	.	.	MAF_INRAE=43.038;MAF_USDA=17.059
NC_035093.1	51231708	.	A	G	.	.	MAF_INRAE=3.797;MAF_USDA=5.294
NC_035093.1	51231709	.	G	A	.	.	MAF_USDA=7.059
NC_035093.1	51231740	.	G	A	.	.	MAF_USDA=4.118
NC_035093.1	51231776	.	G	T	.	.	MAF_INRAE=47.468;MAF_USDA=36.957
NC_035093.1	51231826	.	T	A	.	.	MAF_USDA=3.012
NC_035093.1	51231924	.	C	T	.	.	MAF_INRAE=3.797;MAF_USDA=24.706
NC_035093.1	51231946	.	A	C	.	.	MAF_INRAE=1.667
NC_035093.1	51231956	.	T	C	.	.	MAF_INRAE=1.667
NC_035093.1	51232116	.	T	G	.	.	MAF_INRAE=43.038;MAF_USDA=16.471
NC_035093.1	51232125	.	G	T	.	.	MAF_INRAE=43.038;MAF_USDA=16.471
NC_035093.1	51232161	.	A	C	.	.	MAF_USDA=2.083
NC_035093.1	51232166	.	C	T	.	.	MAF_INRAE=22.785;MAF_USDA=14.706
NC_035093.1	51232197	.	C	T	.	.	MAF_USDA=10.656
NC_035093.1	51232334	.	T	G	.	.	MAF_INRAE=3.797;MAF_USDA=24.118
NC_035093.1	51232342	.	G	C	.	.	MAF_INRAE=10.0;MAF_USDA=14.706
NC_035093.1	51232352	.	C	T	.	.	MAF_INRAE=24.684;MAF_USDA=47.647
NC_035093.1	51232369	.	T	A	.	.	MAF_USDA=4.167
NC_035093.1	51232380	.	G	A	.	.	MAF_USDA=2.459
NC_035093.1	51232526	.	A	G	.	.	MAF_INRAE=16.456;MAF_USDA=2.459
NC_035093.1	51232547	.	T	C	.	.	MAF_INRAE=16.456;MAF_USDA=2.459
NC_035093.1	51232571	.	C	T	.	.	MAF_INRAE=25.949;MAF_USDA=15.294
NC_035093.1	51232572	.	G	A	.	.	MAF_INRAE=15.789
NC_035093.1	51232588	.	T	A	.	.	MAF_INRAE=17.089;MAF_USDA=6.471
NC_035093.1	51232652	.	T	A	.	.	MAF_INRAE=16.456;MAF_USDA=2.459
NC_035093.1	51232682	.	T	C	.	.	MAF_INRAE=10.526;MAF_USDA=4.706
NC_035093.1	51232749	.	C	T	.	.	MAF_INRAE=23.418;MAF_USDA=14.706
NC_035093.1	51232804	.	A	C	.	.	MAF_USDA=1.639
NC_035093.1	51232818	.	A	G	.	.	MAF_INRAE=34.177;MAF_USDA=29.412
NC_035093.1	51232841	.	G	A	.	.	MAF_USDA=2.941
NC_035093.1	51232897	.	G	A	.	.	MAF_USDA=4.918
NC_035093.1	51232914	.	A	G	.	.	MAF_USDA=5.738
NC_035093.1	51232932	.	A	T	.	.	MAF_INRAE=16.456;MAF_USDA=2.459
NC_035093.1	51232964	.	A	C	.	.	MAF_USDA=1.176
NC_035093.1	51233000	.	G	A	.	.	MAF_INRAE=15.823;MAF_USDA=3.279
NC_035093.1	51233039	.	G	A	.	.	MAF_INRAE=10.526;MAF_USDA=5.294
NC_035093.1	51233058	.	G	T	.	.	MAF_USDA=3.279
NC_035093.1	51233065	.	A	G	.	.	MAF_INRAE=21.053;MAF_USDA=6.471
NC_035093.1	51233384	.	C	T	.	.	MAF_INRAE=10.526;MAF_USDA=2.941
NC_035093.1	51233415	.	C	G	.	.	MAF_INRAE=4.43;MAF_USDA=16.667
NC_035093.1	51233417	.	G	T	.	.	MAF_USDA=16.667
NC_035093.1	51233444	.	G	A	.	.	MAF_USDA=5.294
NC_035093.1	51233452	.	A	T	.	.	MAF_INRAE=3.797;MAF_USDA=25.882
NC_035093.1	51233536	.	G	A	.	.	MAF_INRAE=3.797;MAF_USDA=14.583
NC_035093.1	51233573	.	G	A	.	.	MAF_USDA=5.738
NC_035093.1	51233625	.	G	A	.	.	MAF_INRAE=10.526
NC_035093.1	51233810	.	T	C	.	.	MAF_INRAE=21.053;MAF_USDA=6.471
NC_035093.1	51233878	.	C	T	.	.	MAF_INRAE=47.368
NC_035093.1	51233938	.	A	G	.	.	MAF_INRAE=8.861;MAF_USDA=9.412
NC_035093.1	51233950	.	C	T	.	.	MAF_USDA=19.412
NC_035093.1	51233951	.	G	T	.	.	MAF_USDA=1.639
NC_035093.1	51233961	.	T	G	.	.	MAF_INRAE=38.608;MAF_USDA=11.176
NC_035093.1	51233968	.	T	C	.	.	MAF_INRAE=1.667;MAF_USDA=4.098
NC_035093.1	51233976	.	T	C	.	.	MAF_INRAE=37.342;MAF_USDA=13.529
NC_035093.1	51234030	.	T	C	.	.	MAF_INRAE=1.667
NC_035093.1	51234033	.	T	C	.	.	MAF_INRAE=3.797;MAF_USDA=8.824
NC_035093.1	51234163	.	C	A	.	.	MAF_USDA=6.25
NC_035093.1	51234180	.	T	A	.	.	MAF_USDA=10.417
NC_035093.1	51234269	.	C	A	.	.	MAF_INRAE=1.667;MAF_USDA=1.176
NC_035093.1	51234274	.	A	T	.	.	MAF_INRAE=44.304;MAF_USDA=49.412
NC_035093.1	51234286	.	G	A	.	.	MAF_INRAE=1.667;MAF_USDA=1.176
NC_035093.1	51234291	.	G	T	.	.	MAF_INRAE=3.797;MAF_USDA=8.824
NC_035093.1	51234429	.	C	A	.	.	MAF_USDA=1.639
NC_035093.1	51234437	.	G	T	.	.	MAF_USDA=4.167
NC_035093.1	51234512	.	T	A	.	.	MAF_USDA=2.459
NC_035093.1	51234519	.	C	A	.	.	MAF_USDA=6.557
NC_035093.1	51234523	.	A	T	.	.	MAF_USDA=17.647
NC_035093.1	51234544	.	C	T	.	.	MAF_INRAE=17.722;MAF_USDA=6.471
NC_035093.1	51234567	.	G	T	.	.	MAF_USDA=4.918
NC_035093.1	51234625	.	T	G	.	.	MAF_INRAE=17.722;MAF_USDA=12.353
NC_035093.1	51234670	.	C	G	.	.	MAF_USDA=2.459
NC_035093.1	51234698	.	G	T	.	.	MAF_USDA=2.542
NC_035093.1	51234742	.	A	T	.	.	MAF_USDA=1.639
NC_035093.1	51234860	.	A	G	.	.	MAF_INRAE=18.354;MAF_USDA=30.588
NC_035093.1	51234876	.	T	G	.	.	MAF_INRAE=1.667;MAF_USDA=4.918
NC_035093.1	51234882	.	A	G	.	.	MAF_USDA=2.083
NC_035093.1	51234897	.	G	A	.	.	MAF_USDA=16.471
NC_035093.1	51234912	.	T	A	.	.	MAF_INRAE=10.526
NC_035093.1	51234949	.	C	G	.	.	MAF_USDA=4.918
NC_035093.1	51234973	.	T	C	.	.	MAF_USDA=4.918
NC_035093.1	51235017	.	T	C	.	.	MAF_INRAE=17.089;MAF_USDA=8.929
NC_035093.1	51235042	.	A	T	.	.	MAF_INRAE=18.987;MAF_USDA=40.0
NC_035093.1	51235074	.	A	C	.	.	MAF_INRAE=17.722
NC_035093.1	51235132	.	G	A	.	.	MAF_USDA=5.833
NC_035093.1	51235193	.	G	A	.	.	MAF_INRAE=37.342;MAF_USDA=19.643
NC_035093.1	51235334	.	T	C	.	.	MAF_INRAE=11.392;MAF_USDA=20.588
NC_035093.1	51235396	.	G	A	.	.	MAF_USDA=20.0
NC_035093.1	51235476	.	G	A	.	.	MAF_INRAE=34.177;MAF_USDA=10.588
NC_035093.1	51235538	.	C	T	.	.	MAF_INRAE=10.526
NC_035093.1	51235580	.	A	T	.	.	MAF_INRAE=13.924
NC_035093.1	51235598	.	T	G	.	.	MAF_USDA=4.167
NC_035093.1	51235601	.	T	C	.	.	MAF_INRAE=7.595;MAF_USDA=37.647
NC_035093.1	51235613	.	A	T	.	.	MAF_USDA=4.167
NC_035093.1	51235648	.	G	C	.	.	MAF_USDA=14.118
NC_035093.1	51235690	.	C	T	.	.	MAF_USDA=10.417
NC_035093.1	51235770	.	T	C	.	.	MAF_INRAE=27.215;MAF_USDA=20.0
NC_035093.1	51235800	.	A	T	.	.	MAF_USDA=2.459
NC_035093.1	51235820	.	A	T	.	.	MAF_USDA=1.639
NC_035093.1	51235831	.	T	G	.	.	MAF_INRAE=17.089;MAF_USDA=27.647
NC_035093.1	51235867	.	C	A	.	.	MAF_INRAE=17.722;MAF_USDA=31.765
NC_035093.1	51235869	.	C	T	.	.	MAF_INRAE=10.0;MAF_USDA=8.235
NC_035093.1	51235921	.	T	A	.	.	MAF_INRAE=10.526;MAF_USDA=4.167
NC_035093.1	51235946	.	A	T	.	.	MAF_USDA=1.639
NC_035093.1	51235968	.	C	G	.	.	MAF_USDA=26.23
NC_035093.1	51236013	.	T	G	.	.	MAF_USDA=10.417
NC_035093.1	51236052	.	T	G	.	.	MAF_INRAE=3.797;MAF_USDA=4.706
NC_035093.1	51236092	.	A	T	.	.	MAF_INRAE=18.987
NC_035093.1	51236111	.	T	G	.	.	MAF_USDA=1.639
NC_035093.1	51236168	.	A	G	.	.	MAF_USDA=2.459
NC_035093.1	51236182	.	G	T	.	.	MAF_USDA=21.311
NC_035093.1	51236218	.	A	G	.	.	MAF_INRAE=21.053;MAF_USDA=2.459
NC_035093.1	51236223	.	G	A	.	.	MAF_INRAE=3.797;MAF_USDA=1.639
NC_035093.1	51236224	.	C	T	.	.	MAF_USDA=4.098
NC_035093.1	51236349	.	A	G	.	.	MAF_INRAE=1.667
NC_035093.1	51236353	.	A	C	.	.	MAF_USDA=4.098
NC_035093.1	51236356	.	T	A	.	.	MAF_USDA=4.098
NC_035093.1	51236363	.	T	G	.	.	MAF_INRAE=1.667
NC_035093.1	51236398	.	G	A	.	.	MAF_INRAE=19.62;MAF_USDA=26.471
NC_035093.1	51236408	.	C	A	.	.	MAF_USDA=1.639
NC_035093.1	51236512	.	T	C	.	.	MAF_USDA=1.639
NC_035093.1	51236575	.	C	T	.	.	MAF_USDA=23.77
NC_035093.1	51236592	.	T	A	.	.	MAF_INRAE=1.667;MAF_USDA=7.647
NC_035093.1	51236615	.	G	A	.	.	MAF_USDA=7.377
NC_035093.1	51236790	.	C	A	.	.	MAF_INRAE=13.291;MAF_USDA=23.529
NC_035093.1	51236791	.	G	A	.	.	MAF_USDA=5.882
NC_035093.1	51236848	.	C	A	.	.	MAF_USDA=1.639
NC_035093.1	51236940	.	C	A	.	.	MAF_USDA=3.279
NC_035093.1	51236978	.	T	G	.	.	MAF_USDA=4.098
NC_035093.1	51237024	.	T	A	.	.	MAF_USDA=1.639
NC_035093.1	51237044	.	AC	AA	.	.	MAF_USDA=2.083
NC_035093.1	51237045	.	C	A	.	.	MAF_USDA=6.557
NC_035093.1	51237115	.	G	T	.	.	MAF_INRAE=16.456;MAF_USDA=3.279
NC_035093.1	51237142	.	T	A	.	.	MAF_INRAE=1.667
NC_035093.1	51237228	.	C	T	.	.	MAF_USDA=1.639
NC_035093.1	51237269	.	C	G	.	.	MAF_USDA=1.639
NC_035093.1	51237328	.	T	C	.	.	MAF_USDA=1.639
NC_035093.1	51237446	.	T	A	.	.	MAF_INRAE=31.579;MAF_USDA=7.647
NC_035093.1	51237458	.	T	A	.	.	MAF_USDA=2.459
NC_035093.1	51237462	.	A	C	.	.	MAF_USDA=1.176
NC_035093.1	51237518	.	T	C	.	.	MAF_INRAE=1.667;MAF_USDA=1.639
NC_035093.1	51237522	.	T	A	.	.	MAF_INRAE=18.987
NC_035093.1	51237551	.	T	A	.	.	MAF_USDA=1.639
NC_035093.1	51237750	.	C	A	.	.	MAF_USDA=1.639
NC_035093.1	51237934	.	A	G	.	.	MAF_USDA=3.279
NC_035093.1	51237980	.	G	A	.	.	MAF_USDA=2.083
NC_035093.1	51237988	.	T	C	.	.	MAF_USDA=25.0
NC_035093.1	51238082	.	A	G	.	.	MAF_USDA=1.639
NC_035093.1	51238132	.	C	T	.	.	MAF_INRAE=1.667
NC_035093.1	51238140	.	A	T	.	.	MAF_USDA=1.639
NC_035093.1	51238143	.	G	A	.	.	MAF_USDA=10.417
NC_035093.1	51238183	.	G	A	.	.	MAF_INRAE=3.797;MAF_USDA=5.882
NC_035093.1	51238221	.	C	A	.	.	MAF_USDA=1.639
NC_035093.1	51238278	.	G	A	.	.	MAF_USDA=1.639
NC_035093.1	51238291	.	T	C	.	.	MAF_USDA=6.25
NC_035093.1	51238365	.	G	T	.	.	MAF_INRAE=1.667;MAF_USDA=22.353
NC_035093.1	51238518	.	A	T	.	.	MAF_INRAE=18.987
NC_035093.1	51238544	.	T	G	.	.	MAF_INRAE=21.053;MAF_USDA=5.882
NC_035093.1	51238556	.	C	T	.	.	MAF_INRAE=1.667;MAF_USDA=22.941
NC_035093.1	51238615	.	A	T	.	.	MAF_INRAE=17.722;MAF_USDA=28.235
NC_035093.1	51238756	.	C	G	.	.	MAF_INRAE=18.987;MAF_USDA=30.0
NC_035093.1	51238767	.	C	T	.	.	MAF_USDA=2.941
NC_035093.1	51238818	.	T	G	.	.	MAF_INRAE=17.722;MAF_USDA=7.059
NC_035093.1	51238821	.	C	A	.	.	MAF_INRAE=13.291;MAF_USDA=19.412
NC_035093.1	51238839	.	G	A	.	.	MAF_INRAE=10.0;MAF_USDA=8.235
NC_035093.1	51238843	.	A	T	.	.	MAF_INRAE=18.987;MAF_USDA=30.588
NC_035093.1	51238856	.	T	A	.	.	MAF_INRAE=18.987;MAF_USDA=30.588
NC_035093.1	51238867	.	T	G	.	.	MAF_INRAE=1.667;MAF_USDA=23.529
NC_035093.1	51238931	.	A	C	.	.	MAF_USDA=1.639
NC_035093.1	51238960	.	A	C	.	.	MAF_USDA=4.167
NC_035093.1	51238996	.	T	C	.	.	MAF_USDA=1.639
NC_035093.1	51239078	.	C	A	.	.	MAF_USDA=2.459
NC_035093.1	51239115	.	C	T	.	.	MAF_INRAE=17.089
NC_035093.1	51239180	.	C	T	.	.	MAF_INRAE=10.526;MAF_USDA=4.098
NC_035093.1	51239354	.	T	A	.	.	MAF_USDA=1.176
NC_035093.1	51239380	.	A	G	.	.	MAF_USDA=6.25
NC_035093.1	51239392	.	C	T	.	.	MAF_INRAE=1.667
NC_035093.1	51239470	.	G	A	.	.	MAF_INRAE=13.924;MAF_USDA=25.294
NC_035093.1	51239571	.	A	G	.	.	MAF_USDA=4.918
NC_035093.1	51239714	.	T	C	.	.	MAF_USDA=3.529
NC_035093.1	51239815	.	T	A	.	.	MAF_USDA=1.639
NC_035093.1	51239895	.	G	A	.	.	MAF_USDA=21.311
NC_035093.1	51239952	.	T	C	.	.	MAF_INRAE=20.886;MAF_USDA=27.059
NC_035093.1	51239957	.	C	T	.	.	MAF_INRAE=21.053;MAF_USDA=6.471
NC_035093.1	51239959	.	G	A	.	.	MAF_INRAE=2.5;MAF_USDA=1.786
NC_035093.1	51240285	.	A	T	.	.	MAF_USDA=2.459
NC_035093.1	51240391	.	C	T	.	.	MAF_INRAE=5.833
NC_035093.1	51240542	.	T	C	.	.	MAF_INRAE=15.823
NC_035093.1	51240550	.	A	G	.	.	MAF_INRAE=10.0;MAF_USDA=8.235
NC_035093.1	51240603	.	T	C	.	.	MAF_INRAE=5.833;MAF_USDA=26.786
NC_035093.1	51240652	.	T	C	.	.	MAF_INRAE=20.886;MAF_USDA=27.059
NC_035093.1	51240738	.	A	G	.	.	MAF_INRAE=2.5;MAF_USDA=4.118
NC_035093.1	51240778	.	T	A	.	.	MAF_INRAE=2.5;MAF_USDA=3.529
NC_035093.1	51240817	.	G	A	.	.	MAF_INRAE=3.797;MAF_USDA=4.706
NC_035093.1	51240873	.	T	A	.	.	MAF_USDA=4.098
NC_035093.1	51240899	.	C	T	.	.	MAF_USDA=3.279
NC_035093.1	51240947	.	A	G	.	.	MAF_INRAE=5.833;MAF_USDA=6.25
NC_035093.1	51240981	.	G	A	.	.	MAF_INRAE=2.5;MAF_USDA=25.882
NC_035093.1	51240991	.	G	T	.	.	MAF_INRAE=2.5;MAF_USDA=25.294
NC_035093.1	51241035	.	T	A	.	.	MAF_INRAE=30.38;MAF_USDA=46.471
NC_035093.1	51241055	.	A	T	.	.	MAF_INRAE=10.0;MAF_USDA=8.235
NC_035093.1	51241178	.	G	A	.	.	MAF_INRAE=16.456
NC_035093.1	51241291	.	G	A	.	.	MAF_USDA=1.639
NC_035093.1	51241365	.	A	G	.	.	MAF_USDA=2.083
NC_035093.1	51241401	.	G	A	.	.	MAF_USDA=2.459
NC_035093.1	51241410	.	A	T	.	.	MAF_INRAE=3.333;MAF_USDA=1.765
NC_035093.1	51241424	.	G	T	.	.	MAF_INRAE=10.526;MAF_USDA=10.417
NC_035093.1	51241569	.	G	T	.	.	MAF_USDA=2.459
NC_035093.1	51241604	.	G	T	.	.	MAF_USDA=22.941
NC_035093.1	51241654	.	A	G	.	.	MAF_USDA=4.918
NC_035093.1	51241675	.	G	A	.	.	MAF_USDA=2.941
NC_035093.1	51241702	.	A	T	.	.	MAF_INRAE=5.0;MAF_USDA=25.882
NC_035093.1	51241813	.	C	T	.	.	MAF_INRAE=21.053;MAF_USDA=4.098
NC_035093.1	51241816	.	A	C	.	.	MAF_INRAE=2.5;MAF_USDA=33.607
NC_035093.1	51241833	.	T	C	.	.	MAF_USDA=31.967
NC_035093.1	51241861	.	G	T	.	.	MAF_INRAE=2.5;MAF_USDA=2.941
NC_035093.1	51241888	.	C	T	.	.	MAF_USDA=1.639
NC_035093.1	51241892	.	C	T	.	.	MAF_USDA=1.639
NC_035093.1	51241894	.	A	T	.	.	MAF_USDA=1.639
NC_035093.1	51241932	.	C	T	.	.	MAF_USDA=8.197
NC_035093.1	51241981	.	C	T	.	.	MAF_USDA=20.588
NC_035093.1	51242059	.	A	G	.	.	MAF_USDA=5.738
NC_035093.1	51242068	.	G	A	.	.	MAF_INRAE=3.333
NC_035093.1	51242157	.	A	G	.	.	MAF_INRAE=2.5;MAF_USDA=27.059
NC_035093.1	51242223	.	C	A	.	.	MAF_INRAE=25.833;MAF_USDA=7.647
NC_035093.1	51242249	.	A	C	.	.	MAF_USDA=3.279
NC_035093.1	51242303	.	C	T	.	.	MAF_USDA=3.279
NC_035093.1	51242348	.	T	G	.	.	MAF_INRAE=25.949;MAF_USDA=25.0
NC_035093.1	51242351	.	C	A	.	.	MAF_USDA=6.25
NC_035093.1	51242359	.	T	G	.	.	MAF_USDA=5.932
NC_035093.1	51242366	.	C	A	.	.	MAF_USDA=4.237
NC_035093.1	51242367	.	C	T	.	.	MAF_USDA=1.695
NC_035093.1	51242371	.	T	C	.	.	MAF_USDA=1.695
NC_035093.1	51242373	.	G	A	.	.	MAF_INRAE=3.333
NC_035093.1	51242375	.	G	A	.	.	MAF_USDA=5.0
NC_035093.1	51242378	.	T	G	.	.	MAF_USDA=1.667
NC_035093.1	51242442	.	T	A	.	.	MAF_USDA=2.459
NC_035093.1	51242443	.	T	G	.	.	MAF_USDA=4.918
NC_035093.1	51242454	.	A	C	.	.	MAF_USDA=5.738
NC_035093.1	51242544	.	G	T	.	.	MAF_INRAE=39.241;MAF_USDA=18.824
NC_035093.1	51242548	.	A	C	.	.	MAF_INRAE=45.0;MAF_USDA=18.824
NC_035093.1	51242549	.	G	T	.	.	MAF_INRAE=45.0;MAF_USDA=18.824
NC_035093.1	51242550	.	G	C	.	.	MAF_INRAE=20.833;MAF_USDA=42.353
NC_035093.1	51242558	.	C	T	.	.	MAF_INRAE=36.842
NC_035093.1	51242682	.	G	A	.	.	MAF_INRAE=10.526
NC_035093.1	51242697	.	G	A	.	.	MAF_USDA=1.765
NC_035093.1	51242745	.	G	A	.	.	MAF_INRAE=34.177;MAF_USDA=15.882
NC_035093.1	51242787	.	A	C	.	.	MAF_INRAE=16.456
NC_035093.1	51242798	.	T	G	.	.	MAF_USDA=1.176
NC_035093.1	51242802	.	C	A	.	.	MAF_INRAE=23.418;MAF_USDA=34.118
NC_035093.1	51242818	.	T	G	.	.	MAF_INRAE=3.333;MAF_USDA=27.059
NC_035093.1	51242856	.	G	T	.	.	MAF_INRAE=18.354;MAF_USDA=4.118
NC_035093.1	51242861	.	A	T	.	.	MAF_INRAE=21.053;MAF_USDA=44.706
NC_035093.1	51242867	.	C	G	.	.	MAF_INRAE=3.333
NC_035093.1	51242869	.	T	C	.	.	MAF_INRAE=3.333
NC_035093.1	51242870	.	C	A	.	.	MAF_USDA=2.459
NC_035093.1	51242874	.	T	C	.	.	MAF_INRAE=3.333
NC_035093.1	51242886	.	A	T	.	.	MAF_USDA=4.918
NC_035093.1	51242994	.	G	A	.	.	MAF_INRAE=3.797;MAF_USDA=10.0
NC_035093.1	51243027	.	A	C	.	.	MAF_INRAE=6.329;MAF_USDA=12.5
NC_035093.1	51243064	.	G	A	.	.	MAF_INRAE=3.797;MAF_USDA=10.588
NC_035093.1	51243076	.	C	T	.	.	MAF_INRAE=2.5;MAF_USDA=2.941
NC_035093.1	51243092	.	G	T	.	.	MAF_INRAE=3.797;MAF_USDA=34.706
NC_035093.1	51243155	.	C	T	.	.	MAF_USDA=4.098
NC_035093.1	51243162	.	T	A	.	.	MAF_INRAE=3.797;MAF_USDA=5.294
NC_035093.1	51243203	.	A	C	.	.	MAF_USDA=22.353
NC_035093.1	51243360	.	T	G	.	.	MAF_USDA=2.459
NC_035093.1	51243366	.	G	A	.	.	MAF_INRAE=2.532;MAF_USDA=2.941
NC_035093.1	51243372	.	G	A	.	.	MAF_USDA=4.706
NC_035093.1	51243386	.	G	A	.	.	MAF_INRAE=11.392;MAF_USDA=31.176
NC_035093.1	51243395	.	T	G	.	.	MAF_INRAE=2.5;MAF_USDA=2.353
NC_035093.1	51243401	.	A	C	.	.	MAF_INRAE=2.5;MAF_USDA=2.353
NC_035093.1	51243523	.	G	A	.	.	MAF_INRAE=3.797;MAF_USDA=4.706
NC_035093.1	51243542	.	C	A	.	.	MAF_USDA=6.25
NC_035093.1	51243545	.	A	T	.	.	MAF_USDA=6.25
NC_035093.1	51243560	.	C	T	.	.	MAF_INRAE=23.418;MAF_USDA=31.765
NC_035093.1	51243568	.	C	A	.	.	MAF_USDA=6.25
NC_035093.1	51243576	.	C	T	.	.	MAF_INRAE=32.911;MAF_USDA=37.647
NC_035093.1	51243582	.	C	A	.	.	MAF_INRAE=32.911;MAF_USDA=38.235
NC_035093.1	51243598	.	G	A	.	.	MAF_USDA=3.279
NC_035093.1	51243646	.	T	C	.	.	MAF_INRAE=20.886;MAF_USDA=32.941
NC_035093.1	51243702	.	G	A	.	.	MAF_INRAE=3.333;MAF_USDA=2.5
NC_035093.1	51243742	.	G	A	.	.	MAF_INRAE=16.456;MAF_USDA=4.167
NC_035093.1	51243744	.	C	A	.	.	MAF_USDA=1.667
NC_035093.1	51243768	.	T	C	.	.	MAF_INRAE=2.5;MAF_USDA=12.941
NC_035093.1	51243789	.	A	C	.	.	MAF_INRAE=5.696;MAF_USDA=2.083
NC_035093.1	51243809	.	G	T	.	.	MAF_INRAE=3.165;MAF_USDA=2.941
NC_035093.1	51243835	.	G	A	.	.	MAF_USDA=2.459
NC_035093.1	51243848	.	C	G	.	.	MAF_INRAE=31.646;MAF_USDA=42.941
NC_035093.1	51243875	.	T	C	.	.	MAF_INRAE=26.582;MAF_USDA=40.588
NC_035093.1	51243901	.	T	G	.	.	MAF_INRAE=2.5;MAF_USDA=2.353
NC_035093.1	51243911	.	A	G	.	.	MAF_INRAE=24.684;MAF_USDA=48.235
NC_035093.1	51243915	.	T	C	.	.	MAF_INRAE=9.494;MAF_USDA=30.0
NC_035093.1	51243946	.	G	A	.	.	MAF_USDA=3.529
NC_035093.1	51243966	.	T	G	.	.	MAF_INRAE=17.089;MAF_USDA=20.588
NC_035093.1	51243968	.	C	T	.	.	MAF_INRAE=12.5;MAF_USDA=21.176
NC_035093.1	51243973	.	A	G	.	.	MAF_INRAE=17.089;MAF_USDA=20.0
NC_035093.1	51244000	.	A	G	.	.	MAF_INRAE=3.797;MAF_USDA=5.882
NC_035093.1	51244050	.	G	A	.	.	MAF_INRAE=2.5;MAF_USDA=1.765
NC_035093.1	51244051	.	C	T	.	.	MAF_INRAE=18.987;MAF_USDA=25.294
NC_035093.1	51244052	.	T	C	.	.	MAF_INRAE=2.5;MAF_USDA=1.765
NC_035093.1	51244057	.	A	G	.	.	MAF_INRAE=31.579;MAF_USDA=25.882
NC_035093.1	51244058	.	G	C	.	.	MAF_INRAE=2.5;MAF_USDA=1.639
NC_035093.1	51244071	.	A	T	.	.	MAF_INRAE=2.5;MAF_USDA=1.765
NC_035093.1	51244101	.	T	C	.	.	MAF_INRAE=2.5;MAF_USDA=2.083
NC_035093.1	51244182	.	C	G	.	.	MAF_INRAE=3.797;MAF_USDA=5.882
NC_035093.1	51244218	.	A	G	.	.	MAF_USDA=8.197
NC_035093.1	51244339	.	A	C	.	.	MAF_INRAE=2.5;MAF_USDA=2.353
NC_035093.1	51244342	.	CT	CC	.	.	MAF_USDA=2.083
NC_035093.1	51244343	.	T	C	.	.	MAF_INRAE=2.5
NC_035093.1	51244362	.	G	T	.	.	MAF_INRAE=3.797;MAF_USDA=6.548
NC_035093.1	51244369	.	G	T	.	.	MAF_USDA=3.571
NC_035093.1	51244388	.	A	G	.	.	MAF_INRAE=3.797;MAF_USDA=6.548
NC_035093.1	51244390	.	C	A	.	.	MAF_INRAE=3.333;MAF_USDA=6.548
NC_035093.1	51244391	.	G	A	.	.	MAF_INRAE=3.333;MAF_USDA=6.548
NC_035093.1	51244396	.	C	G	.	.	MAF_INRAE=26.667;MAF_USDA=8.333
NC_035093.1	51244494	.	C	T	.	.	MAF_USDA=4.918
NC_035093.1	51244605	.	G	T	.	.	MAF_USDA=2.459
NC_035093.1	51244665	.	G	T	.	.	MAF_INRAE=31.579;MAF_USDA=22.131
NC_035093.1	51244725	.	C	T	.	.	MAF_USDA=4.118
NC_035093.1	51244761	.	T	G	.	.	MAF_USDA=4.098
NC_035093.1	51244865	.	T	C	.	.	MAF_INRAE=21.053;MAF_USDA=11.176
NC_035093.1	51244898	.	G	T	.	.	MAF_USDA=1.639
NC_035093.1	51244981	.	C	A	.	.	MAF_USDA=4.918
NC_035093.1	51245020	.	G	A	.	.	MAF_INRAE=4.43;MAF_USDA=5.294
NC_035093.1	51245113	.	T	G	.	.	MAF_INRAE=2.5
NC_035093.1	51245161	.	G	C	.	.	MAF_INRAE=10.526;MAF_USDA=10.0
NC_035093.1	51245280	.	A	G	.	.	MAF_INRAE=1.667
NC_035093.1	51245303	.	G	T	.	.	MAF_INRAE=2.5;MAF_USDA=2.353
NC_035093.1	51245305	.	T	G	.	.	MAF_INRAE=2.5;MAF_USDA=2.353
NC_035093.1	51245331	.	C	T	.	.	MAF_INRAE=3.797;MAF_USDA=5.882
NC_035093.1	51245372	.	G	T	.	.	MAF_INRAE=2.5;MAF_USDA=1.765
NC_035093.1	51245391	.	C	T	.	.	MAF_USDA=10.588
NC_035093.1	51245519	.	G	A	.	.	MAF_INRAE=2.5;MAF_USDA=2.083
NC_035093.1	51245551	.	C	T	.	.	MAF_USDA=4.918
NC_035093.1	51245897	.	G	A	.	.	MAF_INRAE=10.0;MAF_USDA=8.235
NC_035093.1	51245934	.	G	A	.	.	MAF_INRAE=15.823;MAF_USDA=43.529
NC_035093.1	51246020	.	T	A	.	.	MAF_INRAE=21.053;MAF_USDA=11.176
NC_035093.1	51246129	.	G	A	.	.	MAF_INRAE=28.481;MAF_USDA=42.941
NC_035093.1	51246135	.	G	A	.	.	MAF_USDA=11.475
NC_035093.1	51246241	.	C	G	.	.	MAF_INRAE=2.5;MAF_USDA=2.353
NC_035093.1	51246299	.	T	C	.	.	MAF_INRAE=2.5;MAF_USDA=2.353
NC_035093.1	51246311	.	A	C	.	.	MAF_INRAE=2.5;MAF_USDA=2.353
NC_035093.1	51246356	.	T	A	.	.	MAF_USDA=9.016
NC_035093.1	51246370	.	C	T	.	.	MAF_INRAE=3.333;MAF_USDA=8.824
NC_035093.1	51246372	.	C	G	.	.	MAF_INRAE=3.333;MAF_USDA=10.417
NC_035093.1	51246373	.	C	G	.	.	MAF_INRAE=3.333;MAF_USDA=10.417
NC_035093.1	51246375	.	A	G	.	.	MAF_INRAE=3.333;MAF_USDA=10.417
NC_035093.1	51246387	.	G	A	.	.	MAF_INRAE=24.051;MAF_USDA=35.294
NC_035093.1	51246489	.	C	T	.	.	MAF_INRAE=1.667;MAF_USDA=2.459
NC_035093.1	51246718	.	C	T	.	.	MAF_INRAE=2.5;MAF_USDA=2.353
NC_035093.1	51246791	.	C	T	.	.	MAF_USDA=4.098
NC_035093.1	51246898	.	C	A	.	.	MAF_USDA=2.941
NC_035093.1	51246899	.	A	T	.	.	MAF_USDA=2.941
NC_035093.1	51246923	.	G	A	.	.	MAF_USDA=4.098
NC_035093.1	51246947	.	A	T	.	.	MAF_USDA=3.279
NC_035093.1	51246960	.	G	A	.	.	MAF_USDA=4.118
NC_035093.1	51246969	.	G	A	.	.	MAF_USDA=5.882
NC_035093.1	51247000	.	A	G	.	.	MAF_INRAE=13.333;MAF_USDA=14.706
NC_035093.1	51247066	.	G	C	.	.	MAF_INRAE=46.835;MAF_USDA=35.294
NC_035093.1	51247204	.	C	T	.	.	MAF_INRAE=10.526
NC_035093.1	51247261	.	C	T	.	.	MAF_USDA=2.459
NC_035093.1	51247266	.	C	T	.	.	MAF_INRAE=1.667;MAF_USDA=6.471
NC_035093.1	51247289	.	C	T	.	.	MAF_USDA=6.557
NC_035093.1	51247340	.	C	T	.	.	MAF_INRAE=6.329;MAF_USDA=10.0
NC_035093.1	51247341	.	C	T	.	.	MAF_INRAE=3.333;MAF_USDA=10.0
NC_035093.1	51247380	.	G	T	.	.	MAF_INRAE=42.405;MAF_USDA=30.588
NC_035093.1	51247386	.	G	A	.	.	MAF_USDA=3.279
NC_035093.1	51247416	.	G	A	.	.	MAF_USDA=1.639
NC_035093.1	51247456	.	C	T	.	.	MAF_USDA=1.765
NC_035093.1	51247457	.	G	A	.	.	MAF_USDA=3.279
NC_035093.1	51247486	.	G	T	.	.	MAF_USDA=1.639
NC_035093.1	51247567	.	G	T	.	.	MAF_USDA=3.529
NC_035093.1	51247666	.	A	G	.	.	MAF_INRAE=16.456
NC_035093.1	51247750	.	A	C	.	.	MAF_USDA=4.118
NC_035093.1	51247863	.	G	A	.	.	MAF_INRAE=16.456
NC_035093.1	51247866	.	G	A	.	.	MAF_USDA=1.765
NC_035093.1	51247890	.	G	A	.	.	MAF_INRAE=1.667;MAF_USDA=2.459
NC_035093.1	51247901	.	C	T	.	.	MAF_USDA=1.639
NC_035093.1	51247994	.	A	G	.	.	MAF_USDA=1.639
NC_035093.1	51248014	.	C	T	.	.	MAF_INRAE=6.962;MAF_USDA=35.294
NC_035093.1	51248054	.	G	A	.	.	MAF_USDA=2.459
NC_035093.1	51248080	.	T	C	.	.	MAF_USDA=1.639
NC_035093.1	51248120	.	T	A	.	.	MAF_USDA=4.167
NC_035093.1	51248137	.	T	C	.	.	MAF_USDA=1.639
NC_035093.1	51248188	.	C	G	.	.	MAF_USDA=2.459
NC_035093.1	51248332	.	G	A	.	.	MAF_USDA=1.639
NC_035093.1	51248333	.	A	G	.	.	MAF_USDA=1.639
NC_035093.1	51248475	.	T	C	.	.	MAF_INRAE=3.797;MAF_USDA=12.5
NC_035093.1	51248483	.	A	C	.	.	MAF_USDA=1.639
NC_035093.1	51248488	.	T	C	.	.	MAF_INRAE=22.785;MAF_USDA=15.882
NC_035093.1	51248559	.	A	C	.	.	MAF_INRAE=10.0;MAF_USDA=8.235
NC_035093.1	51248711	.	G	T	.	.	MAF_USDA=1.639
NC_035093.1	51248785	.	A	C	.	.	MAF_INRAE=3.165;MAF_USDA=7.647
NC_035093.1	51248898	.	G	A	.	.	MAF_INRAE=3.165;MAF_USDA=2.381
NC_035093.1	51249010	.	C	T	.	.	MAF_INRAE=13.291;MAF_USDA=10.417
NC_035093.1	51249020	.	C	A	.	.	MAF_INRAE=3.797
NC_035093.1	51249044	.	G	A	.	.	MAF_INRAE=3.797;MAF_USDA=4.118
NC_035093.1	51249136	.	T	C	.	.	MAF_INRAE=44.937;MAF_USDA=23.529
NC_035093.1	51249266	.	T	C	.	.	MAF_INRAE=20.253;MAF_USDA=18.235
NC_035093.1	51249772	.	G	T	.	.	MAF_INRAE=1.667
NC_035093.1	51249775	.	A	G	.	.	MAF_INRAE=1.667
NC_035093.1	51249799	.	G	A	.	.	MAF_USDA=7.059
NC_035093.1	51249806	.	G	C	.	.	MAF_INRAE=2.5;MAF_USDA=11.176
NC_035093.1	51249812	.	C	T	.	.	MAF_INRAE=2.5
NC_035093.1	51249817	.	T	C	.	.	MAF_INRAE=2.5
NC_035093.1	51249821	.	A	G	.	.	MAF_INRAE=2.5
NC_035093.1	51249827	.	G	A	.	.	MAF_INRAE=2.5
NC_035093.1	51249832	.	A	G	.	.	MAF_INRAE=2.5
NC_035093.1	51249849	.	A	G	.	.	MAF_INRAE=3.797;MAF_USDA=10.0
NC_035093.1	51249856	.	A	C	.	.	MAF_INRAE=1.667
NC_035093.1	51249919	.	A	T	.	.	MAF_USDA=2.941
NC_035093.1	51250034	.	T	C	.	.	MAF_USDA=5.294
NC_035093.1	51250134	.	C	A	.	.	MAF_USDA=2.459
NC_035093.1	51250232	.	A	T	.	.	MAF_USDA=1.639
NC_035093.1	51250610	.	C	T	.	.	MAF_INRAE=10.0;MAF_USDA=10.0
NC_035093.1	51250638	.	T	A	.	.	MAF_INRAE=18.354
NC_035093.1	51250681	.	A	G	.	.	MAF_USDA=1.639
NC_035093.1	51250801	.	C	T	.	.	MAF_INRAE=17.089;MAF_USDA=2.459
NC_035093.1	51250858	.	T	C	.	.	MAF_USDA=1.765
NC_035093.1	51250945	.	C	T	.	.	MAF_INRAE=21.519;MAF_USDA=19.412
NC_035093.1	51251270	.	A	T	.	.	MAF_INRAE=10.526
NC_035093.1	51251301	.	G	A	.	.	MAF_USDA=5.882
NC_035093.1	51251319	.	G	T	.	.	MAF_USDA=20.0
NC_035093.1	51251519	.	C	T	.	.	MAF_USDA=1.639
NC_035093.1	51251667	.	G	T	.	.	MAF_USDA=2.083
NC_035093.1	51251693	.	G	T	.	.	MAF_INRAE=16.456;MAF_USDA=1.639
NC_035093.1	51251699	.	T	C	.	.	MAF_INRAE=7.595;MAF_USDA=22.941
NC_035093.1	51251798	.	G	A	.	.	MAF_INRAE=17.089
NC_035093.1	51251860	.	G	C	.	.	MAF_USDA=1.639
NC_035093.1	51252129	.	C	T	.	.	MAF_USDA=2.941
NC_035093.1	51252144	.	T	C	.	.	MAF_USDA=1.639
NC_035093.1	51252155	.	C	T	.	.	MAF_USDA=1.639
NC_035093.1	51252162	.	G	A	.	.	MAF_USDA=4.706
NC_035093.1	51252230	.	A	T	.	.	MAF_USDA=4.167
NC_035093.1	51252244	.	A	C	.	.	MAF_INRAE=16.456
NC_035093.1	51252280	.	G	C	.	.	MAF_INRAE=15.789
NC_035093.1	51252428	.	A	T	.	.	MAF_USDA=1.639
NC_035093.1	51252476	.	A	C	.	.	MAF_USDA=3.279
NC_035093.1	51252627	.	G	A	.	.	MAF_INRAE=20.886;MAF_USDA=18.824
NC_035093.1	51252954	.	T	G	.	.	MAF_USDA=14.881
NC_035093.1	51252973	.	A	C	.	.	MAF_INRAE=8.228;MAF_USDA=24.706
NC_035093.1	51253105	.	A	C	.	.	MAF_USDA=18.824
NC_035093.1	51253106	.	T	A	.	.	MAF_USDA=16.471
NC_035093.1	51253110	.	A	T	.	.	MAF_USDA=17.647
NC_035093.1	51253123	.	T	G	.	.	MAF_USDA=6.557
NC_035093.1	51253127	.	T	A	.	.	MAF_USDA=11.176
NC_035093.1	51253138	.	T	A	.	.	MAF_USDA=9.016
NC_035093.1	51253356	.	G	T	.	.	MAF_USDA=2.941
NC_035093.1	51253383	.	A	G	.	.	MAF_USDA=1.639
NC_035093.1	51253408	.	T	G	.	.	MAF_USDA=1.639
NC_035093.1	51253460	.	C	A	.	.	MAF_USDA=3.279
NC_035093.1	51253654	.	G	T	.	.	MAF_INRAE=7.5;MAF_USDA=24.118
NC_035093.1	51253656	.	C	A	.	.	MAF_INRAE=3.333;MAF_USDA=4.118
NC_035093.1	51253681	.	A	G	.	.	MAF_INRAE=3.333;MAF_USDA=12.5
NC_035093.1	51254857	.	A	T	.	.	MAF_USDA=29.167
NC_035093.1	51254865	.	G	T	.	.	MAF_USDA=31.25
NC_035093.1	51254906	.	T	C	.	.	MAF_USDA=1.639
NC_035093.1	51254954	.	T	A	.	.	MAF_USDA=1.639
NC_035093.1	51255068	.	A	T	.	.	MAF_INRAE=6.962;MAF_USDA=30.588
NC_035093.1	51255076	.	T	C	.	.	MAF_USDA=2.459
NC_035093.1	51255159	.	C	A	.	.	MAF_USDA=10.656
NC_035093.1	51255163	.	T	C	.	.	MAF_INRAE=7.595;MAF_USDA=25.294
NC_035093.1	51255239	.	C	A	.	.	MAF_INRAE=1.667;MAF_USDA=3.279
NC_035093.1	51255332	.	G	A	.	.	MAF_INRAE=5.696;MAF_USDA=21.311
NC_035093.1	51255505	.	T	A	.	.	MAF_INRAE=13.924;MAF_USDA=4.706
NC_035093.1	51255583	.	A	T	.	.	MAF_INRAE=36.076;MAF_USDA=42.941
NC_035093.1	51255624	.	G	A	.	.	MAF_USDA=1.639
NC_035093.1	51255714	.	G	A	.	.	MAF_INRAE=19.62;MAF_USDA=14.118
NC_035093.1	51255781	.	G	T	.	.	MAF_INRAE=1.667
NC_035093.1	51255896	.	G	C	.	.	MAF_INRAE=18.354
NC_035093.1	51255989	.	A	G	.	.	MAF_INRAE=16.456;MAF_USDA=26.471
NC_035093.1	51256333	.	C	T	.	.	MAF_USDA=1.639
NC_035093.1	51256681	.	C	T	.	.	MAF_INRAE=15.789;MAF_USDA=5.294
NC_035093.1	51256758	.	A	T	.	.	MAF_INRAE=32.911;MAF_USDA=47.917
NC_035093.1	51256871	.	A	T	.	.	MAF_INRAE=3.165;MAF_USDA=12.5
NC_035093.1	51256874	.	T	C	.	.	MAF_USDA=32.353
NC_035093.1	51257035	.	A	G	.	.	MAF_USDA=14.583
NC_035093.1	51257051	.	T	C	.	.	MAF_USDA=9.483
NC_035093.1	51257092	.	G	T	.	.	MAF_USDA=18.75
NC_035093.1	51257097	.	G	T	.	.	MAF_USDA=14.583
NC_035093.1	51257286	.	T	C	.	.	MAF_USDA=15.909
NC_035093.1	51257292	.	C	G	.	.	MAF_USDA=4.167
NC_035093.1	51257300	.	A	C	.	.	MAF_USDA=4.167
NC_035093.1	51257358	.	G	A	.	.	MAF_USDA=7.5
NC_035093.1	51257408	.	C	T	.	.	MAF_INRAE=3.797;MAF_USDA=14.583
NC_035093.1	51257672	.	C	T	.	.	MAF_INRAE=36.709;MAF_USDA=34.706
NC_035093.1	51257685	.	A	G	.	.	MAF_USDA=2.353
NC_035093.1	51257703	.	C	A	.	.	MAF_INRAE=36.709;MAF_USDA=35.294
NC_035093.1	51257789	.	G	T	.	.	MAF_INRAE=10.0;MAF_USDA=9.412
NC_035093.1	51257948	.	G	A	.	.	MAF_USDA=2.459
NC_035093.1	51258030	.	A	C	.	.	MAF_INRAE=37.5;MAF_USDA=40.588
NC_035093.1	51258057	.	T	G	.	.	MAF_USDA=29.508
NC_035093.1	51258132	.	C	T	.	.	MAF_USDA=1.639
NC_035093.1	51258146	.	C	A	.	.	MAF_INRAE=15.19;MAF_USDA=1.639
NC_035093.1	51258257	.	T	A	.	.	MAF_USDA=1.639
NC_035093.1	51258296	.	T	G	.	.	MAF_USDA=1.639
NC_035093.1	51258321	.	G	A	.	.	MAF_USDA=7.377
NC_035093.1	51258529	.	C	A	.	.	MAF_USDA=4.098
NC_035093.1	51258567	.	T	C	.	.	MAF_INRAE=18.354;MAF_USDA=44.118
NC_035093.1	51258648	.	G	A	.	.	MAF_USDA=4.167
NC_035093.1	51258720	.	T	A	.	.	MAF_USDA=1.765
NC_035093.1	51258734	.	C	T	.	.	MAF_INRAE=7.595;MAF_USDA=11.765
NC_035093.1	51258738	.	T	C	.	.	MAF_INRAE=37.975;MAF_USDA=46.471
NC_035093.1	51258758	.	C	A	.	.	MAF_USDA=2.459
NC_035093.1	51258802	.	T	C	.	.	MAF_INRAE=37.975;MAF_USDA=47.059
NC_035093.1	51258814	.	T	G	.	.	MAF_USDA=1.639
NC_035093.1	51258822	.	C	G	.	.	MAF_INRAE=34.81;MAF_USDA=35.417
NC_035093.1	51258825	.	C	T	.	.	MAF_INRAE=35.833;MAF_USDA=35.417
NC_035093.1	51258906	.	G	A	.	.	MAF_USDA=10.417
NC_035093.1	51261349	.	A	C	.	.	MAF_USDA=23.913
NC_035093.1	51261363	.	T	C	.	.	MAF_USDA=15.217
NC_035093.1	51261647	.	A	C	.	.	MAF_USDA=37.647
NC_035093.1	51261663	.	T	C	.	.	MAF_USDA=4.706
NC_035093.1	51261707	.	C	T	.	.	MAF_INRAE=10.526
NC_035093.1	51261767	.	C	A	.	.	MAF_INRAE=37.342;MAF_USDA=37.5
NC_035093.1	51261838	.	C	T	.	.	MAF_INRAE=37.975;MAF_USDA=44.706
NC_035093.1	51261883	.	T	A	.	.	MAF_USDA=1.639
NC_035093.1	51261904	.	A	G	.	.	MAF_INRAE=1.667;MAF_USDA=4.918
NC_035093.1	51261988	.	G	T	.	.	MAF_USDA=1.639
NC_035093.1	51261992	.	C	T	.	.	MAF_USDA=1.639
NC_035093.1	51262020	.	C	T	.	.	MAF_USDA=7.647
NC_035093.1	51262032	.	A	C	.	.	MAF_INRAE=3.333;MAF_USDA=7.377
NC_035093.1	51262078	.	T	C	.	.	MAF_INRAE=37.975;MAF_USDA=44.706
NC_035093.1	51262106	.	C	G	.	.	MAF_INRAE=3.333;MAF_USDA=7.377
NC_035093.1	51262181	.	A	G	.	.	MAF_USDA=8.197
NC_035093.1	51262198	.	T	G	.	.	MAF_INRAE=34.81;MAF_USDA=48.824
NC_035093.1	51262234	.	A	T	.	.	MAF_USDA=2.459
NC_035093.1	51262239	.	G	T	.	.	MAF_INRAE=3.797;MAF_USDA=6.471
NC_035093.1	51262267	.	G	C	.	.	MAF_USDA=1.639
NC_035093.1	51262275	.	A	G	.	.	MAF_INRAE=10.0;MAF_USDA=10.0
NC_035093.1	51262300	.	G	A	.	.	MAF_INRAE=3.797;MAF_USDA=4.118
NC_035093.1	51262342	.	T	G	.	.	MAF_USDA=1.639
NC_035093.1	51262347	.	A	C	.	.	MAF_INRAE=3.333;MAF_USDA=6.557
NC_035093.1	51262376	.	C	T	.	.	MAF_INRAE=3.797;MAF_USDA=4.706
NC_035093.1	51262452	.	C	A	.	.	MAF_USDA=3.529
NC_035093.1	51262453	.	T	A	.	.	MAF_INRAE=17.089
NC_035093.1	51262562	.	G	A	.	.	MAF_INRAE=3.797;MAF_USDA=12.5
NC_035093.1	51262568	.	G	T	.	.	MAF_INRAE=3.333;MAF_USDA=6.557
NC_035093.1	51262592	.	G	T	.	.	MAF_USDA=8.197
NC_035093.1	51262661	.	A	T	.	.	MAF_USDA=6.471
NC_035093.1	51262716	.	G	A	.	.	MAF_INRAE=10.0;MAF_USDA=15.882
NC_035093.1	51262726	.	C	T	.	.	MAF_INRAE=35.443;MAF_USDA=47.647
NC_035093.1	51262746	.	T	G	.	.	MAF_USDA=8.197
NC_035093.1	51262748	.	T	A	.	.	MAF_USDA=2.941
NC_035093.1	51262771	.	G	T	.	.	MAF_USDA=2.083
NC_035093.1	51262773	.	C	A	.	.	MAF_INRAE=3.333;MAF_USDA=8.235
NC_035093.1	51262833	.	T	A	.	.	MAF_INRAE=17.089
NC_035093.1	51262887	.	G	C	.	.	MAF_USDA=3.279
NC_035093.1	51263008	.	T	C	.	.	MAF_USDA=8.333
NC_035093.1	51263032	.	G	A	.	.	MAF_USDA=2.941
NC_035093.1	51263102	.	C	A	.	.	MAF_USDA=3.279
NC_035093.1	51263195	.	C	T	.	.	MAF_INRAE=19.62;MAF_USDA=10.0
NC_035093.1	51263222	.	T	G	.	.	MAF_USDA=3.333
NC_035093.1	51263481	.	G	T	.	.	MAF_INRAE=32.911;MAF_USDA=23.529
NC_035093.1	51263514	.	C	T	.	.	MAF_INRAE=22.785;MAF_USDA=38.235
NC_035093.1	51263642	.	G	A	.	.	MAF_USDA=9.016
NC_035093.1	51263674	.	T	G	.	.	MAF_INRAE=17.089;MAF_USDA=12.941
NC_035093.1	51263676	.	A	T	.	.	MAF_INRAE=16.456;MAF_USDA=21.765
NC_035093.1	51263684	.	C	T	.	.	MAF_INRAE=3.165;MAF_USDA=2.083
NC_035093.1	51263796	.	G	A	.	.	MAF_USDA=17.059
NC_035093.1	51263837	.	C	A	.	.	MAF_USDA=1.639
NC_035093.1	51263849	.	C	T	.	.	MAF_USDA=13.115
NC_035093.1	51263980	.	G	A	.	.	MAF_USDA=2.941
NC_035093.1	51264220	.	A	T	.	.	MAF_USDA=2.941
NC_035093.1	51264245	.	T	G	.	.	MAF_INRAE=4.167
NC_035093.1	51264278	.	C	T	.	.	MAF_USDA=1.639
NC_035093.1	51264420	.	T	A	.	.	MAF_INRAE=3.165
NC_035093.1	51264504	.	A	G	.	.	MAF_INRAE=2.5;MAF_USDA=4.118
NC_035093.1	51264520	.	A	C	.	.	MAF_USDA=4.118
NC_035093.1	51264938	.	T	G	.	.	MAF_USDA=2.083
NC_035093.1	51264948	.	T	G	.	.	MAF_USDA=6.25
NC_035093.1	51264976	.	A	C	.	.	MAF_USDA=2.459
NC_035093.1	51265104	.	C	T	.	.	MAF_USDA=4.706
NC_035093.1	51265111	.	T	C	.	.	MAF_INRAE=20.253;MAF_USDA=21.765
NC_035093.1	51265123	.	G	A	.	.	MAF_INRAE=16.456;MAF_USDA=5.294
NC_035093.1	51265155	.	C	A	.	.	MAF_INRAE=10.0;MAF_USDA=35.882
NC_035093.1	51265286	.	C	T	.	.	MAF_INRAE=15.823
NC_035093.1	51265287	.	G	A	.	.	MAF_USDA=2.941
NC_035093.1	51265339	.	T	C	.	.	MAF_USDA=3.279
NC_035093.1	51265354	.	C	G	.	.	MAF_INRAE=13.291
NC_035093.1	51265444	.	T	C	.	.	MAF_USDA=2.459
NC_035093.1	51265465	.	C	T	.	.	MAF_INRAE=10.0;MAF_USDA=19.412
NC_035093.1	51265513	.	A	T	.	.	MAF_INRAE=5.0
NC_035093.1	51265598	.	C	G	.	.	MAF_INRAE=2.5
NC_035093.1	51265645	.	C	T	.	.	MAF_USDA=7.647
NC_035093.1	51265673	.	G	A	.	.	MAF_USDA=1.639
NC_035093.1	51265734	.	C	T	.	.	MAF_USDA=1.639
NC_035093.1	51265876	.	C	T	.	.	MAF_INRAE=3.333;MAF_USDA=7.377
NC_035093.1	51265948	.	C	A	.	.	MAF_INRAE=10.0;MAF_USDA=9.412
NC_035093.1	51265955	.	C	T	.	.	MAF_USDA=5.882
NC_035093.1	51266012	.	A	G	.	.	MAF_USDA=2.459
NC_035093.1	51266126	.	T	C	.	.	MAF_INRAE=41.772;MAF_USDA=20.588
NC_035093.1	51266148	.	T	G	.	.	MAF_INRAE=41.772;MAF_USDA=20.588
NC_035093.1	51266213	.	G	A	.	.	MAF_USDA=2.941
NC_035093.1	51266251	.	C	A	.	.	MAF_INRAE=10.0;MAF_USDA=24.118
NC_035093.1	51266429	.	C	A	.	.	MAF_INRAE=36.076;MAF_USDA=17.059
NC_035093.1	51267151	.	A	G	.	.	MAF_USDA=6.25
NC_035093.1	51267183	.	G	A	.	.	MAF_USDA=2.941
NC_035093.1	51267196	.	T	G	.	.	MAF_USDA=1.639
NC_035093.1	51267282	.	G	A	.	.	MAF_INRAE=39.241;MAF_USDA=12.353
NC_035093.1	51267524	.	C	T	.	.	MAF_INRAE=4.43;MAF_USDA=4.706
NC_035093.1	51267680	.	T	G	.	.	MAF_INRAE=2.5;MAF_USDA=1.639
NC_035093.1	51267796	.	C	T	.	.	MAF_USDA=1.639
NC_035093.1	51267875	.	C	A	.	.	MAF_USDA=2.459
NC_035093.1	51267978	.	C	T	.	.	MAF_INRAE=3.797;MAF_USDA=4.706
NC_035093.1	51268043	.	T	C	.	.	MAF_INRAE=9.494;MAF_USDA=17.647
NC_035093.1	51268109	.	T	G	.	.	MAF_INRAE=17.089;MAF_USDA=5.952
NC_035093.1	51268225	.	A	G	.	.	MAF_INRAE=11.392;MAF_USDA=25.882
NC_035093.1	51268238	.	A	G	.	.	MAF_INRAE=13.924;MAF_USDA=14.118
NC_035093.1	51268257	.	T	C	.	.	MAF_INRAE=26.582;MAF_USDA=25.294
NC_035093.1	51268277	.	T	G	.	.	MAF_USDA=1.639
NC_035093.1	51268282	.	A	C	.	.	MAF_INRAE=21.519;MAF_USDA=12.941
NC_035093.1	51268296	.	A	G	.	.	MAF_INRAE=27.848;MAF_USDA=22.941
NC_035093.1	51268299	.	C	A	.	.	MAF_INRAE=25.0;MAF_USDA=48.235
NC_035093.1	51268340	.	G	T	.	.	MAF_USDA=4.167
NC_035093.1	51268351	.	G	C	.	.	MAF_USDA=1.639
NC_035093.1	51268420	.	T	C	.	.	MAF_INRAE=2.5;MAF_USDA=11.765
NC_035093.1	51268488	.	T	C	.	.	MAF_INRAE=13.924
NC_035093.1	51268535	.	T	G	.	.	MAF_USDA=2.459
NC_035093.1	51268564	.	T	C	.	.	MAF_USDA=2.459
NC_035093.1	51268575	.	G	A	.	.	MAF_INRAE=5.696;MAF_USDA=21.765
NC_035093.1	51268624	.	C	A	.	.	MAF_USDA=1.639
NC_035093.1	51268853	.	T	A	.	.	MAF_USDA=1.639
NC_035093.1	51268929	.	G	T	.	.	MAF_USDA=7.377
NC_035093.1	51269289	.	A	C	.	.	MAF_INRAE=29.747;MAF_USDA=45.294
NC_035093.1	51269436	.	T	G	.	.	MAF_USDA=6.471
NC_035093.1	51269644	.	G	A	.	.	MAF_USDA=32.941
NC_035093.1	51269663	.	T	C	.	.	MAF_USDA=32.353
NC_035093.1	51269679	.	T	G	.	.	MAF_USDA=47.917
NC_035093.1	51270411	.	G	C	.	.	MAF_USDA=2.083
NC_035093.1	51270449	.	C	T	.	.	MAF_USDA=5.357
NC_035093.1	51270568	.	C	T	.	.	MAF_USDA=2.941
NC_035093.1	51270708	.	A	G	.	.	MAF_INRAE=29.747;MAF_USDA=44.706
NC_035093.1	51270725	.	G	A	.	.	MAF_USDA=2.459
NC_035093.1	51270898	.	C	A	.	.	MAF_USDA=4.098
NC_035093.1	51270940	.	C	G	.	.	MAF_INRAE=46.835;MAF_USDA=12.941
NC_035093.1	51270958	.	A	T	.	.	MAF_INRAE=35.443;MAF_USDA=27.647
NC_035093.1	51270973	.	A	G	.	.	MAF_INRAE=33.544;MAF_USDA=34.118
NC_035093.1	51271033	.	C	T	.	.	MAF_USDA=1.639
NC_035093.1	51271061	.	G	T	.	.	MAF_INRAE=1.667
NC_035093.1	51271062	.	C	A	.	.	MAF_INRAE=1.667
NC_035093.1	51271076	.	G	T	.	.	MAF_USDA=4.167
NC_035093.1	51271079	.	T	G	.	.	MAF_USDA=10.417
NC_035093.1	51271533	.	C	T	.	.	MAF_INRAE=15.789;MAF_USDA=5.294
NC_035093.1	51271626	.	T	C	.	.	MAF_USDA=7.377
NC_035093.1	51271916	.	T	C	.	.	MAF_INRAE=10.526
NC_035093.1	51271918	.	T	A	.	.	MAF_INRAE=3.165;MAF_USDA=4.706
NC_035093.1	51271982	.	T	G	.	.	MAF_USDA=1.639
NC_035093.1	51271984	.	G	T	.	.	MAF_INRAE=5.0;MAF_USDA=6.471
NC_035093.1	51271988	.	G	A	.	.	MAF_INRAE=30.38;MAF_USDA=3.279
NC_035093.1	51272091	.	A	G	.	.	MAF_USDA=6.557
NC_035093.1	51272146	.	T	A	.	.	MAF_USDA=1.639
NC_035093.1	51272218	.	G	A	.	.	MAF_INRAE=10.759;MAF_USDA=12.353
NC_035093.1	51272298	.	T	C	.	.	MAF_INRAE=10.759;MAF_USDA=12.353
NC_035093.1	51272353	.	C	T	.	.	MAF_INRAE=10.526
NC_035093.1	51272364	.	G	A	.	.	MAF_INRAE=5.0;MAF_USDA=5.882
NC_035093.1	51272385	.	A	G	.	.	MAF_INRAE=1.667;MAF_USDA=7.059
NC_035093.1	51272439	.	C	T	.	.	MAF_INRAE=6.962;MAF_USDA=7.647
NC_035093.1	51272546	.	G	C	.	.	MAF_INRAE=42.405;MAF_USDA=28.235
NC_035093.1	51272590	.	G	A	.	.	MAF_INRAE=27.5;MAF_USDA=7.059
NC_035093.1	51272630	.	A	C	.	.	MAF_USDA=4.167
NC_035093.1	51272656	.	A	G	.	.	MAF_INRAE=35.443;MAF_USDA=37.647
NC_035093.1	51272692	.	C	T	.	.	MAF_INRAE=5.0;MAF_USDA=7.059
NC_035093.1	51272694	.	G	A	.	.	MAF_USDA=4.167
NC_035093.1	51272899	.	T	A	.	.	MAF_INRAE=27.848;MAF_USDA=15.882
NC_035093.1	51272921	.	T	A	.	.	MAF_USDA=2.459
NC_035093.1	51272988	.	G	A	.	.	MAF_USDA=9.016
NC_035093.1	51273022	.	G	T	.	.	MAF_INRAE=27.848;MAF_USDA=16.471
NC_035093.1	51273033	.	T	A	.	.	MAF_USDA=2.459
NC_035093.1	51273034	.	T	C	.	.	MAF_USDA=2.459
NC_035093.1	51273066	.	G	C	.	.	MAF_INRAE=33.333
NC_035093.1	51273067	.	G	T	.	.	MAF_INRAE=33.333
NC_035093.1	51273251	.	C	A	.	.	MAF_USDA=3.279
NC_035093.1	51273265	.	A	G	.	.	MAF_USDA=7.647
NC_035093.1	51273327	.	A	G	.	.	MAF_USDA=4.167
NC_035093.1	51273359	.	A	C	.	.	MAF_INRAE=28.481;MAF_USDA=40.588
NC_035093.1	51273403	.	G	C,A	.	.	MAF_INRAE=42.105
NC_035093.1	51273416	.	T	C	.	.	MAF_USDA=11.475
NC_035093.1	51273445	.	G	A	.	.	MAF_INRAE=2.5;MAF_USDA=2.083
NC_035093.1	51273468	.	C	T	.	.	MAF_USDA=7.143
NC_035093.1	51273752	.	T	A	.	.	MAF_USDA=1.639
NC_035093.1	51273770	.	C	A	.	.	MAF_INRAE=1.667;MAF_USDA=9.016
NC_035093.1	51273779	.	C	T	.	.	MAF_INRAE=27.5;MAF_USDA=7.059
NC_035093.1	51273853	.	C	A	.	.	MAF_INRAE=34.81;MAF_USDA=31.765
NC_035093.1	51273944	.	G	A	.	.	MAF_USDA=1.639
NC_035093.1	51273957	.	G	A	.	.	MAF_USDA=5.294
NC_035093.1	51274031	.	C	T	.	.	MAF_USDA=5.952
NC_035093.1	51274176	.	C	T	.	.	MAF_INRAE=29.114;MAF_USDA=3.279
NC_035093.1	51274568	.	T	C	.	.	MAF_INRAE=5.0
NC_035093.1	51274612	.	T	A	.	.	MAF_USDA=11.765
NC_035093.1	51274619	.	G	A	.	.	MAF_INRAE=43.038;MAF_USDA=15.294
NC_035093.1	51274694	.	G	T	.	.	MAF_INRAE=13.291;MAF_USDA=29.167
NC_035093.1	51274712	.	T	C	.	.	MAF_USDA=1.639
NC_035093.1	51274739	.	C	T	.	.	MAF_INRAE=13.291;MAF_USDA=50.0
NC_035093.1	51274831	.	C	T	.	.	MAF_INRAE=1.667;MAF_USDA=10.588
NC_035093.1	51274844	.	T	C	.	.	MAF_INRAE=12.658;MAF_USDA=30.588
NC_035093.1	51274876	.	C	T	.	.	MAF_INRAE=3.165;MAF_USDA=12.5
NC_035093.1	51274908	.	C	T	.	.	MAF_INRAE=15.789
NC_035093.1	51274909	.	T	G	.	.	MAF_INRAE=34.177;MAF_USDA=47.619
NC_035093.1	51274919	.	G	T	.	.	MAF_USDA=1.667
NC_035093.1	51274959	.	T	C	.	.	MAF_INRAE=5.263;MAF_USDA=12.941
NC_035093.1	51274976	.	T	G	.	.	MAF_USDA=15.882
NC_035093.1	51275003	.	A	T	.	.	MAF_INRAE=1.667;MAF_USDA=9.836
NC_035093.1	51275011	.	T	A	.	.	MAF_INRAE=3.165;MAF_USDA=5.294
NC_035093.1	51275052	.	A	G	.	.	MAF_INRAE=1.667;MAF_USDA=22.941
NC_035093.1	51275065	.	G	A	.	.	MAF_INRAE=27.5;MAF_USDA=15.882
NC_035093.1	51275113	.	C	T	.	.	MAF_USDA=3.279
NC_035093.1	51275128	.	T	G	.	.	MAF_INRAE=7.595;MAF_USDA=12.353
NC_035093.1	51275142	.	G	A	.	.	MAF_USDA=2.976
NC_035093.1	51275226	.	C	T	.	.	MAF_USDA=4.118
NC_035093.1	51275323	.	G	A	.	.	MAF_INRAE=6.962;MAF_USDA=11.176
NC_035093.1	51275326	.	T	A	.	.	MAF_INRAE=12.025;MAF_USDA=41.765
NC_035093.1	51275396	.	T	A	.	.	MAF_USDA=6.471
NC_035093.1	51275453	.	C	T	.	.	MAF_INRAE=20.253;MAF_USDA=12.5
NC_035093.1	51275469	.	T	G	.	.	MAF_USDA=1.639
NC_035093.1	51275494	.	A	G	.	.	MAF_INRAE=10.526;MAF_USDA=3.529
NC_035093.1	51275633	.	T	A	.	.	MAF_USDA=16.471
NC_035093.1	51275667	.	A	G	.	.	MAF_INRAE=45.57;MAF_USDA=46.471
NC_035093.1	51275719	.	T	G	.	.	MAF_INRAE=13.924
NC_035093.1	51275738	.	G	A	.	.	MAF_INRAE=5.696;MAF_USDA=22.941
NC_035093.1	51275823	.	C	T	.	.	MAF_INRAE=1.667;MAF_USDA=9.016
NC_035093.1	51275904	.	G	T	.	.	MAF_INRAE=2.532;MAF_USDA=11.176
NC_035093.1	51275905	.	G	T	.	.	MAF_INRAE=46.203;MAF_USDA=48.824
NC_035093.1	51275917	.	C	T	.	.	MAF_INRAE=20.253;MAF_USDA=12.5
NC_035093.1	51275933	.	G	T	.	.	MAF_INRAE=45.57;MAF_USDA=48.824
NC_035093.1	51275934	.	T	C	.	.	MAF_INRAE=2.532;MAF_USDA=18.75
NC_035093.1	51276016	.	G	A	.	.	MAF_INRAE=46.203
NC_035093.1	51276029	.	T	A	.	.	MAF_INRAE=5.696
NC_035093.1	51276055	.	C	A	.	.	MAF_USDA=8.235
NC_035093.1	51276152	.	C	T	.	.	MAF_INRAE=46.203;MAF_USDA=48.235
NC_035093.1	51276221	.	C	A	.	.	MAF_INRAE=13.924
NC_035093.1	51276234	.	T	G	.	.	MAF_USDA=4.098
NC_035093.1	51276243	.	C	T	.	.	MAF_INRAE=49.367;MAF_USDA=25.294
NC_035093.1	51276254	.	C	A	.	.	MAF_USDA=1.667
NC_035093.1	51276299	.	T	A	.	.	MAF_INRAE=5.696;MAF_USDA=2.083
NC_035093.1	51276330	.	G	A	.	.	MAF_USDA=2.459
NC_035093.1	51276413	.	G	A	.	.	MAF_INRAE=5.0;MAF_USDA=6.471
NC_035093.1	51276494	.	A	C	.	.	MAF_INRAE=13.924
NC_035093.1	51276601	.	T	G	.	.	MAF_USDA=2.083
NC_035093.1	51276622	.	A	G	.	.	MAF_INRAE=45.57;MAF_USDA=44.118
NC_035093.1	51276667	.	A	G	.	.	MAF_INRAE=16.456;MAF_USDA=29.412
NC_035093.1	51276678	.	T	A	.	.	MAF_INRAE=33.333;MAF_USDA=21.176
NC_035093.1	51276684	.	T	A	.	.	MAF_USDA=2.459
NC_035093.1	51276688	.	T	G	.	.	MAF_INRAE=49.367;MAF_USDA=50.0
NC_035093.1	51276690	.	A	G	.	.	MAF_USDA=2.941
NC_035093.1	51276693	.	G	T	.	.	MAF_INRAE=46.203;MAF_USDA=39.412
NC_035093.1	51276716	.	G	C	.	.	MAF_INRAE=10.526;MAF_USDA=4.918
NC_035093.1	51276750	.	A	T	.	.	MAF_USDA=10.417
NC_035093.1	51276840	.	C	A	.	.	MAF_USDA=1.639
NC_035093.1	51276893	.	C	A	.	.	MAF_USDA=4.167
NC_035093.1	51276901	.	G	A	.	.	MAF_USDA=1.639
NC_035093.1	51276911	.	C	G	.	.	MAF_INRAE=5.696;MAF_USDA=28.824
NC_035093.1	51277040	.	G	T	.	.	MAF_USDA=50.0
NC_035093.1	51277078	.	G	T	.	.	MAF_USDA=45.294
NC_035093.1	51278702	.	T	C	.	.	MAF_INRAE=36.842
NC_035093.1	51278794	.	T	G	.	.	MAF_INRAE=45.57;MAF_USDA=44.118
NC_035093.1	51278826	.	T	A	.	.	MAF_INRAE=46.203;MAF_USDA=43.529
NC_035093.1	51278831	.	G	C	.	.	MAF_INRAE=27.5;MAF_USDA=6.471
NC_035093.1	51278875	.	G	A	.	.	MAF_USDA=1.639
NC_035093.1	51278901	.	C	A	.	.	MAF_USDA=2.459
NC_035093.1	51278928	.	C	A	.	.	MAF_INRAE=27.5;MAF_USDA=7.059
NC_035093.1	51278941	.	C	T	.	.	MAF_INRAE=17.722;MAF_USDA=7.143
NC_035093.1	51278942	.	T	A	.	.	MAF_INRAE=16.667;MAF_USDA=8.333
NC_035093.1	51278952	.	C	T	.	.	MAF_INRAE=46.203;MAF_USDA=48.824
NC_035093.1	51278953	.	G	A	.	.	MAF_USDA=4.098
NC_035093.1	51279028	.	C	A	.	.	MAF_INRAE=27.5;MAF_USDA=7.059
NC_035093.1	51279045	.	C	T	.	.	MAF_INRAE=46.203;MAF_USDA=28.824
NC_035093.1	51279185	.	C	T	.	.	MAF_INRAE=48.734;MAF_USDA=37.647
NC_035093.1	51279191	.	C	A	.	.	MAF_INRAE=2.5;MAF_USDA=2.083
NC_035093.1	51279296	.	G	A	.	.	MAF_INRAE=2.5
NC_035093.1	51279316	.	C	A	.	.	MAF_INRAE=2.5;MAF_USDA=4.706
NC_035093.1	51279350	.	C	A	.	.	MAF_INRAE=46.203;MAF_USDA=44.706
NC_035093.1	51279366	.	G	A	.	.	MAF_INRAE=2.5;MAF_USDA=2.083
NC_035093.1	51279415	.	G	T	.	.	MAF_USDA=5.294
NC_035093.1	51279425	.	C	T	.	.	MAF_INRAE=27.5;MAF_USDA=7.059
NC_035093.1	51279454	.	A	C	.	.	MAF_USDA=7.377
NC_035093.1	51279515	.	T	C	.	.	MAF_USDA=1.639
NC_035093.1	51279523	.	G	T	.	.	MAF_INRAE=1.667;MAF_USDA=9.016
NC_035093.1	51279530	.	T	C	.	.	MAF_USDA=1.639
NC_035093.1	51279532	.	C	T	.	.	MAF_USDA=4.098
NC_035093.1	51279580	.	G	A	.	.	MAF_USDA=1.639
NC_035093.1	51279710	.	C	T	.	.	MAF_USDA=1.639
NC_035093.1	51279724	.	G	A	.	.	MAF_INRAE=48.734;MAF_USDA=35.294
NC_035093.1	51279737	.	G	T	.	.	MAF_INRAE=48.734;MAF_USDA=33.529
NC_035093.1	51279828	.	G	A	.	.	MAF_INRAE=28.333;MAF_USDA=5.882
NC_035093.1	51279831	.	C	T	.	.	MAF_INRAE=48.734;MAF_USDA=35.294
NC_035093.1	51279856	.	A	G	.	.	MAF_USDA=2.459
NC_035093.1	51279874	.	C	T	.	.	MAF_INRAE=46.835;MAF_USDA=34.706
NC_035093.1	51279878	.	C	T	.	.	MAF_INRAE=48.333;MAF_USDA=34.706
NC_035093.1	51279924	.	A	C	.	.	MAF_INRAE=48.734;MAF_USDA=35.882
NC_035093.1	51280055	.	C	T	.	.	MAF_INRAE=1.667;MAF_USDA=9.836
NC_035093.1	51280123	.	C	T	.	.	MAF_INRAE=19.62;MAF_USDA=12.941
NC_035093.1	51280127	.	A	G	.	.	MAF_INRAE=1.667;MAF_USDA=10.656
NC_035093.1	51280300	.	A	G	.	.	MAF_INRAE=19.62;MAF_USDA=1.176
NC_035093.1	51280510	.	A	G	.	.	MAF_USDA=2.083
NC_035093.1	51280629	.	G	A	.	.	MAF_USDA=1.639
NC_035093.1	51280816	.	G	A	.	.	MAF_INRAE=2.5;MAF_USDA=13.934
NC_035093.1	51280928	.	C	T	.	.	MAF_USDA=2.083
NC_035093.1	51280942	.	G	A	.	.	MAF_INRAE=1.667;MAF_USDA=14.754
NC_035093.1	51280983	.	A	T	.	.	MAF_USDA=18.235
NC_035093.1	51280993	.	C	G	.	.	MAF_USDA=18.824
NC_035093.1	51281081	.	A	T	.	.	MAF_INRAE=29.114;MAF_USDA=45.294
NC_035093.1	51281108	.	C	A	.	.	MAF_INRAE=48.734;MAF_USDA=41.071
NC_035093.1	51281120	.	C	A	.	.	MAF_INRAE=1.667;MAF_USDA=9.167
NC_035093.1	51281133	.	C	T	.	.	MAF_USDA=2.459
NC_035093.1	51281188	.	A	G	.	.	MAF_INRAE=19.62;MAF_USDA=11.176
NC_035093.1	51281225	.	A	G	.	.	MAF_INRAE=1.667;MAF_USDA=9.016
NC_035093.1	51281325	.	G	A	.	.	MAF_INRAE=5.0;MAF_USDA=10.0
NC_035093.1	51281360	.	A	G	.	.	MAF_USDA=2.459
NC_035093.1	51281422	.	T	G	.	.	MAF_INRAE=1.667;MAF_USDA=9.836
NC_035093.1	51281431	.	C	A	.	.	MAF_INRAE=1.667;MAF_USDA=9.836
NC_035093.1	51281477	.	G	A	.	.	MAF_INRAE=1.667;MAF_USDA=9.836
NC_035093.1	51281490	.	A	G	.	.	MAF_USDA=20.588
NC_035093.1	51281494	.	C	T	.	.	MAF_INRAE=1.667;MAF_USDA=9.836
NC_035093.1	51281548	.	G	A	.	.	MAF_USDA=5.833
NC_035093.1	51281599	.	C	T	.	.	MAF_INRAE=29.747;MAF_USDA=25.0
NC_035093.1	51281602	.	A	G	.	.	MAF_INRAE=1.667;MAF_USDA=10.656
NC_035093.1	51281628	.	A	T	.	.	MAF_INRAE=1.667;MAF_USDA=9.836
NC_035093.1	51281672	.	C	A	.	.	MAF_USDA=3.279
NC_035093.1	51281675	.	C	G	.	.	MAF_INRAE=1.667;MAF_USDA=10.656
NC_035093.1	51281686	.	C	A	.	.	MAF_USDA=1.639
NC_035093.1	51281712	.	C	A	.	.	MAF_USDA=9.016
NC_035093.1	51281778	.	C	T	.	.	MAF_INRAE=1.667;MAF_USDA=9.016
NC_035093.1	51281831	.	C	A	.	.	MAF_INRAE=1.667;MAF_USDA=9.836
NC_035093.1	51281913	.	G	A	.	.	MAF_USDA=4.167
NC_035093.1	51281974	.	G	A	.	.	MAF_USDA=1.639
NC_035093.1	51282036	.	G	T	.	.	MAF_INRAE=1.667;MAF_USDA=9.836
NC_035093.1	51282185	.	T	G	.	.	MAF_USDA=10.169
NC_035093.1	51282188	.	T	C	.	.	MAF_USDA=21.605
NC_035093.1	51282268	.	C	G	.	.	MAF_USDA=10.169
NC_035093.1	51282287	.	A	C	.	.	MAF_USDA=1.695
NC_035093.1	51282339	.	G	A	.	.	MAF_USDA=2.542
NC_035093.1	51282396	.	T	G	.	.	MAF_USDA=11.728
NC_035093.1	51282409	.	A	C	.	.	MAF_USDA=10.169
NC_035093.1	51282432	.	T	G	.	.	MAF_USDA=8.475
NC_035093.1	51282473	.	G	A	.	.	MAF_USDA=1.695
NC_035093.1	51282508	.	A	C	.	.	MAF_USDA=1.695
NC_035093.1	51282533	.	G	T	.	.	MAF_USDA=10.169
NC_035093.1	51282573	.	G	A	.	.	MAF_USDA=6.818
NC_035093.1	51282586	.	A	T	.	.	MAF_USDA=1.724
NC_035093.1	51282636	.	T	G	.	.	MAF_USDA=2.5
NC_035093.1	51282653	.	A	T	.	.	MAF_INRAE=10.526
NC_035093.1	51282726	.	C	G	.	.	MAF_USDA=22.917
NC_035093.1	51282727	.	A	T	.	.	MAF_INRAE=19.167;MAF_USDA=22.917
NC_035093.1	51282768	.	A	C	.	.	MAF_USDA=9.836
NC_035093.1	51282784	.	A	C	.	.	MAF_INRAE=1.667;MAF_USDA=9.836
NC_035093.1	51282786	.	G	A	.	.	MAF_INRAE=15.789;MAF_USDA=14.706
NC_035093.1	51282792	.	T	G	.	.	MAF_INRAE=1.667;MAF_USDA=9.016
NC_035093.1	51282852	.	G	C	.	.	MAF_INRAE=1.667;MAF_USDA=9.016
NC_035093.1	51282854	.	C	A	.	.	MAF_INRAE=1.667;MAF_USDA=9.016
NC_035093.1	51282906	.	T	C	.	.	MAF_USDA=4.098
NC_035093.1	51282928	.	G	A	.	.	MAF_INRAE=5.0;MAF_USDA=10.0
NC_035093.1	51282943	.	T	A	.	.	MAF_USDA=5.294
NC_035093.1	51282947	.	G	C	.	.	MAF_USDA=2.941
NC_035093.1	51282992	.	G	A	.	.	MAF_USDA=1.639
NC_035093.1	51283080	.	C	A	.	.	MAF_USDA=6.25
NC_035093.1	51283110	.	C	A	.	.	MAF_INRAE=1.667;MAF_USDA=10.656
NC_035093.1	51283202	.	T	G	.	.	MAF_INRAE=5.0;MAF_USDA=9.412
NC_035093.1	51283296	.	T	A	.	.	MAF_INRAE=1.667;MAF_USDA=9.836
NC_035093.1	51283308	.	G	A	.	.	MAF_INRAE=29.747;MAF_USDA=43.529
NC_035093.1	51283366	.	C	T	.	.	MAF_INRAE=2.5;MAF_USDA=2.083
NC_035093.1	51283377	.	T	C	.	.	MAF_INRAE=1.667;MAF_USDA=9.016
NC_035093.1	51283434	.	A	G	.	.	MAF_INRAE=1.667;MAF_USDA=9.836
NC_035093.1	51283477	.	G	A	.	.	MAF_INRAE=1.667;MAF_USDA=9.836
NC_035093.1	51283518	.	A	C	.	.	MAF_USDA=17.647
NC_035093.1	51283602	.	A	G	.	.	MAF_INRAE=1.667;MAF_USDA=9.836
NC_035093.1	51283611	.	C	A	.	.	MAF_USDA=2.459
NC_035093.1	51283612	.	A	G	.	.	MAF_INRAE=5.0;MAF_USDA=12.941
NC_035093.1	51283627	.	C	T	.	.	MAF_USDA=16.471
NC_035093.1	51283629	.	T	G	.	.	MAF_INRAE=10.526
NC_035093.1	51283640	.	T	C	.	.	MAF_USDA=2.941
NC_035093.1	51283641	.	C	T	.	.	MAF_USDA=2.941
NC_035093.1	51283697	.	C	T	.	.	MAF_INRAE=1.667;MAF_USDA=9.836
NC_035093.1	51283751	.	C	T	.	.	MAF_INRAE=1.667;MAF_USDA=9.836
NC_035093.1	51283871	.	T	G	.	.	MAF_INRAE=26.667;MAF_USDA=8.824
NC_035093.1	51283963	.	T	A	.	.	MAF_INRAE=5.0;MAF_USDA=9.412
NC_035093.1	51283976	.	A	C	.	.	MAF_INRAE=4.167
NC_035093.1	51284019	.	T	C	.	.	MAF_INRAE=1.667;MAF_USDA=9.836
NC_035093.1	51284085	.	C	G	.	.	MAF_INRAE=1.667;MAF_USDA=10.833
NC_035093.1	51284104	.	G	A	.	.	MAF_USDA=4.918
NC_035093.1	51284187	.	G	A	.	.	MAF_INRAE=10.526
NC_035093.1	51284238	.	C	T	.	.	MAF_INRAE=1.667;MAF_USDA=2.353
NC_035093.1	51284260	.	G	T	.	.	MAF_INRAE=3.165
NC_035093.1	51284265	.	G	A	.	.	MAF_USDA=2.941
NC_035093.1	51284275	.	G	T	.	.	MAF_USDA=2.083
NC_035093.1	51284350	.	A	T	.	.	MAF_INRAE=1.667;MAF_USDA=9.836
NC_035093.1	51284450	.	C	T	.	.	MAF_USDA=3.529
NC_035093.1	51284454	.	A	G	.	.	MAF_INRAE=2.5;MAF_USDA=4.167
NC_035093.1	51284464	.	C	G	.	.	MAF_INRAE=1.667;MAF_USDA=9.016
NC_035093.1	51284474	.	C	A	.	.	MAF_INRAE=1.667;MAF_USDA=8.197
NC_035093.1	51284499	.	C	T	.	.	MAF_USDA=1.639
NC_035093.1	51284530	.	T	C	.	.	MAF_USDA=9.016
NC_035093.1	51284607	.	A	G	.	.	MAF_USDA=15.294
NC_035093.1	51284615	.	C	T	.	.	MAF_INRAE=1.667;MAF_USDA=9.836
NC_035093.1	51284624	.	G	A	.	.	MAF_INRAE=1.667;MAF_USDA=9.016
NC_035093.1	51284667	.	T	A	.	.	MAF_INRAE=1.667;MAF_USDA=9.016
NC_035093.1	51284675	.	G	A	.	.	MAF_INRAE=22.152;MAF_USDA=14.118
NC_035093.1	51284744	.	G	A	.	.	MAF_INRAE=1.667;MAF_USDA=9.836
NC_035093.1	51284750	.	C	T	.	.	MAF_INRAE=5.0
NC_035093.1	51284816	.	C	T	.	.	MAF_USDA=4.098
NC_035093.1	51284835	.	C	A	.	.	MAF_USDA=2.459
NC_035093.1	51284840	.	C	T	.	.	MAF_INRAE=2.5;MAF_USDA=2.083
NC_035093.1	51284854	.	A	T	.	.	MAF_USDA=5.294
NC_035093.1	51284881	.	C	G	.	.	MAF_INRAE=2.5;MAF_USDA=10.656
NC_035093.1	51284899	.	A	G	.	.	MAF_INRAE=2.5;MAF_USDA=4.167
NC_035093.1	51284908	.	G	A	.	.	MAF_INRAE=5.263;MAF_USDA=2.941
NC_035093.1	51284930	.	C	T	.	.	MAF_USDA=2.459
NC_035093.1	51284987	.	G	A	.	.	MAF_USDA=6.557
NC_035093.1	51285000	.	A	G	.	.	MAF_USDA=6.557
NC_035093.1	51285002	.	G	T	.	.	MAF_USDA=6.557
NC_035093.1	51285023	.	T	C	.	.	MAF_USDA=8.197
NC_035093.1	51285028	.	T	C	.	.	MAF_USDA=7.377
NC_035093.1	51285084	.	G	A	.	.	MAF_USDA=3.529
NC_035093.1	51285109	.	C	T	.	.	MAF_USDA=6.25
NC_035093.1	51285660	.	T	A	.	.	MAF_USDA=10.417
NC_035093.1	51285690	.	A	C	.	.	MAF_INRAE=31.579;MAF_USDA=22.917
NC_035093.1	51285761	.	T	A	.	.	MAF_USDA=6.557
NC_035093.1	51285855	.	G	C	.	.	MAF_INRAE=26.667;MAF_USDA=9.412
NC_035093.1	51285894	.	G	T	.	.	MAF_USDA=3.279
NC_035093.1	51285906	.	G	C	.	.	MAF_INRAE=1.667;MAF_USDA=9.836
NC_035093.1	51285933	.	A	G	.	.	MAF_INRAE=2.5;MAF_USDA=24.706
NC_035093.1	51285978	.	T	G	.	.	MAF_INRAE=10.526
NC_035093.1	51286039	.	T	C	.	.	MAF_USDA=9.836
NC_035093.1	51286051	.	C	A	.	.	MAF_USDA=2.459
NC_035093.1	51286085	.	C	T	.	.	MAF_USDA=3.279
NC_035093.1	51286092	.	A	T	.	.	MAF_USDA=12.295
NC_035093.1	51286257	.	T	G	.	.	MAF_USDA=1.639
NC_035093.1	51286261	.	A	G	.	.	MAF_INRAE=2.5;MAF_USDA=24.118
NC_035093.1	51286552	.	A	T	.	.	MAF_INRAE=5.0;MAF_USDA=10.417
NC_035093.1	51286872	.	C	T	.	.	MAF_USDA=2.5
NC_035093.1	51286873	.	G	A	.	.	MAF_INRAE=27.5;MAF_USDA=6.548
NC_035093.1	51286951	.	T	A	.	.	MAF_USDA=2.459
NC_035093.1	51286956	.	C	T	.	.	MAF_INRAE=5.0;MAF_USDA=6.471
NC_035093.1	51286959	.	T	G	.	.	MAF_INRAE=1.667;MAF_USDA=7.377
NC_035093.1	51287204	.	G	T	.	.	MAF_INRAE=1.667;MAF_USDA=8.197
NC_035093.1	51287241	.	G	T	.	.	MAF_INRAE=1.667;MAF_USDA=9.836
NC_035093.1	51287299	.	A	G	.	.	MAF_INRAE=1.667;MAF_USDA=9.016
NC_035093.1	51287363	.	G	A	.	.	MAF_INRAE=49.367;MAF_USDA=29.412
NC_035093.1	51287372	.	A	C	.	.	MAF_INRAE=10.526;MAF_USDA=2.459
NC_035093.1	51287536	.	A	G	.	.	MAF_USDA=3.279
NC_035093.1	51287587	.	C	A	.	.	MAF_USDA=15.294
NC_035093.1	51287755	.	C	T	.	.	MAF_INRAE=3.165;MAF_USDA=4.706
NC_035093.1	51287757	.	T	C	.	.	MAF_USDA=1.639
NC_035093.1	51287810	.	C	A	.	.	MAF_INRAE=2.5;MAF_USDA=10.656
NC_035093.1	51288037	.	G	T	.	.	MAF_USDA=1.639
NC_035093.1	51288393	.	C	T	.	.	MAF_INRAE=5.0
NC_035093.1	51288540	.	G	A	.	.	MAF_USDA=1.639
NC_035093.1	51288601	.	C	A	.	.	MAF_USDA=26.471
NC_035093.1	51288626	.	A	G	.	.	MAF_INRAE=1.667
NC_035093.1	51288700	.	C	T	.	.	MAF_INRAE=32.5;MAF_USDA=7.377
NC_035093.1	51288797	.	C	A	.	.	MAF_INRAE=1.667;MAF_USDA=13.115
NC_035093.1	51288835	.	A	G	.	.	MAF_INRAE=5.0;MAF_USDA=32.353
NC_035093.1	51288890	.	G	A	.	.	MAF_INRAE=27.5;MAF_USDA=5.882
NC_035093.1	51288929	.	C	A	.	.	MAF_INRAE=3.797;MAF_USDA=6.471
NC_035093.1	51288950	.	A	T	.	.	MAF_INRAE=7.595;MAF_USDA=26.471
NC_035093.1	51288964	.	T	C	.	.	MAF_INRAE=3.797;MAF_USDA=9.412
NC_035093.1	51289008	.	T	A	.	.	MAF_USDA=2.083
NC_035093.1	51289055	.	T	A	.	.	MAF_INRAE=27.215;MAF_USDA=49.412
NC_035093.1	51289060	.	T	A	.	.	MAF_INRAE=2.5;MAF_USDA=14.754
NC_035093.1	51289313	.	A	G	.	.	MAF_USDA=1.639
NC_035093.1	51289423	.	T	C	.	.	MAF_USDA=4.118
NC_035093.1	51289473	.	C	T	.	.	MAF_USDA=7.059
NC_035093.1	51289500	.	T	A	.	.	MAF_USDA=1.639
NC_035093.1	51289567	.	T	C	.	.	MAF_INRAE=27.5;MAF_USDA=8.824
NC_035093.1	51289582	.	A	G	.	.	MAF_INRAE=2.532;MAF_USDA=5.294
NC_035093.1	51289611	.	T	C	.	.	MAF_USDA=3.529
NC_035093.1	51289676	.	T	C	.	.	MAF_USDA=15.0
NC_035093.1	51289775	.	G	A	.	.	MAF_INRAE=1.667;MAF_USDA=8.333
NC_035093.1	51289805	.	G	T	.	.	MAF_USDA=11.765
NC_035093.1	51289807	.	A	T	.	.	MAF_INRAE=27.5;MAF_USDA=7.059
NC_035093.1	51289866	.	A	G	.	.	MAF_USDA=2.459
NC_035093.1	51289897	.	G	A	.	.	MAF_USDA=6.557
NC_035093.1	51289923	.	T	C	.	.	MAF_INRAE=1.667;MAF_USDA=13.529
NC_035093.1	51289990	.	G	A	.	.	MAF_USDA=7.059
NC_035093.1	51290071	.	C	T	.	.	MAF_INRAE=1.667;MAF_USDA=17.647
NC_035093.1	51290103	.	A	C	.	.	MAF_INRAE=1.667;MAF_USDA=13.529
NC_035093.1	51290131	.	A	G	.	.	MAF_INRAE=27.5;MAF_USDA=10.0
NC_035093.1	51290243	.	G	C	.	.	MAF_USDA=6.25
NC_035093.1	51290363	.	T	A	.	.	MAF_USDA=2.083
NC_035093.1	51290452	.	C	T	.	.	MAF_USDA=1.639
NC_035093.1	51290474	.	T	G	.	.	MAF_INRAE=1.667;MAF_USDA=14.118
NC_035093.1	51290506	.	C	T	.	.	MAF_USDA=6.557
NC_035093.1	51290575	.	C	G	.	.	MAF_INRAE=1.667;MAF_USDA=9.836
NC_035093.1	51290630	.	C	T	.	.	MAF_INRAE=27.5;MAF_USDA=7.059
NC_035093.1	51290645	.	G	A	.	.	MAF_INRAE=1.667;MAF_USDA=14.706
NC_035093.1	51290649	.	A	T	.	.	MAF_INRAE=1.667;MAF_USDA=14.706
NC_035093.1	51290650	.	A	T	.	.	MAF_INRAE=1.667;MAF_USDA=14.706
NC_035093.1	51290654	.	A	C	.	.	MAF_USDA=1.639
NC_035093.1	51290674	.	G	T	.	.	MAF_USDA=1.639
NC_035093.1	51290770	.	A	T	.	.	MAF_USDA=12.941
NC_035093.1	51290802	.	G	C	.	.	MAF_USDA=9.836
NC_035093.1	51290820	.	A	T	.	.	MAF_USDA=4.167
NC_035093.1	51290952	.	A	G	.	.	MAF_USDA=1.639
NC_035093.1	51291022	.	T	C	.	.	MAF_INRAE=1.667
NC_035093.1	51291116	.	G	A	.	.	MAF_INRAE=1.667;MAF_USDA=13.529
NC_035093.1	51291151	.	T	C	.	.	MAF_INRAE=1.667;MAF_USDA=14.706
NC_035093.1	51291161	.	T	C	.	.	MAF_USDA=6.557
NC_035093.1	51291216	.	T	G	.	.	MAF_INRAE=2.532;MAF_USDA=5.294
NC_035093.1	51291450	.	G	A	.	.	MAF_USDA=1.639
NC_035093.1	51291551	.	T	C	.	.	MAF_USDA=4.118
NC_035093.1	51291722	.	G	A	.	.	MAF_INRAE=16.456
NC_035093.1	51291907	.	G	T	.	.	MAF_USDA=1.639
NC_035093.1	51292016	.	G	T	.	.	MAF_USDA=3.279
NC_035093.1	51292158	.	T	C	.	.	MAF_USDA=1.639
NC_035093.1	51292368	.	G	T	.	.	MAF_USDA=7.059
NC_035093.1	51292384	.	T	A	.	.	MAF_INRAE=2.532;MAF_USDA=3.529
NC_035093.1	51292389	.	C	T	.	.	MAF_USDA=5.738
NC_035093.1	51292446	.	A	G	.	.	MAF_USDA=3.279
NC_035093.1	51292871	.	A	G	.	.	MAF_INRAE=26.667;MAF_USDA=10.0
NC_035093.1	51293079	.	T	C	.	.	MAF_INRAE=1.667;MAF_USDA=15.882
NC_035093.1	51293215	.	T	A	.	.	MAF_INRAE=1.667;MAF_USDA=12.295
NC_035093.1	51293333	.	C	T	.	.	MAF_INRAE=2.532;MAF_USDA=2.941
NC_035093.1	51293362	.	A	C	.	.	MAF_INRAE=1.667;MAF_USDA=11.475
NC_035093.1	51293387	.	T	A	.	.	MAF_INRAE=26.667;MAF_USDA=5.882
NC_035093.1	51293432	.	A	T	.	.	MAF_USDA=7.059
NC_035093.1	51293515	.	C	T	.	.	MAF_USDA=7.059
NC_035093.1	51293723	.	C	A	.	.	MAF_INRAE=1.667
NC_035093.1	51294096	.	G	A	.	.	MAF_USDA=3.279
NC_035093.1	51294287	.	A	C	.	.	MAF_INRAE=3.165;MAF_USDA=12.5
NC_035093.1	51294373	.	A	C	.	.	MAF_USDA=4.918
NC_035093.1	51294472	.	A	T	.	.	MAF_USDA=2.941
NC_035093.1	51294556	.	T	C	.	.	MAF_USDA=4.098
NC_035093.1	51294756	.	T	G	.	.	MAF_INRAE=15.789;MAF_USDA=10.0
NC_035093.1	51294834	.	G	A	.	.	MAF_INRAE=2.532;MAF_USDA=2.353
NC_035093.1	51295128	.	C	T	.	.	MAF_USDA=1.639
NC_035093.1	51295295	.	A	G	.	.	MAF_USDA=1.639
NC_035093.1	51295385	.	A	G	.	.	MAF_INRAE=15.823;MAF_USDA=2.353
NC_035093.1	51295405	.	G	A	.	.	MAF_INRAE=27.5;MAF_USDA=17.647
NC_035093.1	51295406	.	T	C	.	.	MAF_USDA=1.639
NC_035093.1	51295553	.	G	T	.	.	MAF_INRAE=26.667;MAF_USDA=20.0
NC_035093.1	51295730	.	T	G	.	.	MAF_USDA=2.459
NC_035093.1	51295742	.	T	A	.	.	MAF_INRAE=3.797;MAF_USDA=6.25
NC_035093.1	51295793	.	T	A	.	.	MAF_INRAE=15.789
NC_035093.1	51295807	.	C	T	.	.	MAF_INRAE=1.667;MAF_USDA=17.213
NC_035093.1	51295904	.	A	T	.	.	MAF_USDA=8.197
NC_035093.1	51296174	.	A	T	.	.	MAF_USDA=2.459
NC_035093.1	51296300	.	A	T	.	.	MAF_INRAE=8.861;MAF_USDA=5.882
NC_035093.1	51296319	.	G	A	.	.	MAF_INRAE=25.316;MAF_USDA=6.471
NC_035093.1	51296545	.	T	C	.	.	MAF_INRAE=16.456
NC_035093.1	51296728	.	G	A	.	.	MAF_USDA=10.417
NC_035093.1	51296760	.	G	A	.	.	MAF_INRAE=27.5;MAF_USDA=18.235
NC_035093.1	51296815	.	A	G	.	.	MAF_USDA=2.941
NC_035093.1	51296891	.	G	A	.	.	MAF_INRAE=27.5;MAF_USDA=18.235
NC_035093.1	51297020	.	G	A	.	.	MAF_USDA=3.279
NC_035093.1	51297069	.	T	A	.	.	MAF_INRAE=29.167;MAF_USDA=31.176
NC_035093.1	51297190	.	T	C	.	.	MAF_INRAE=2.532;MAF_USDA=12.5
NC_035093.1	51297235	.	G	A	.	.	MAF_INRAE=13.924
NC_035093.1	51297324	.	C	T	.	.	MAF_INRAE=1.667;MAF_USDA=11.475
NC_035093.1	51297344	.	C	T	.	.	MAF_INRAE=1.667;MAF_USDA=12.295
NC_035093.1	51297431	.	C	T	.	.	MAF_INRAE=1.667;MAF_USDA=17.213
NC_035093.1	51297498	.	C	A	.	.	MAF_INRAE=27.5;MAF_USDA=21.176
NC_035093.1	51297501	.	A	C	.	.	MAF_USDA=3.279
NC_035093.1	51297504	.	C	T	.	.	MAF_INRAE=28.481;MAF_USDA=27.647
NC_035093.1	51297508	.	T	G	.	.	MAF_USDA=1.639
NC_035093.1	51297516	.	C	G	.	.	MAF_INRAE=27.5;MAF_USDA=7.647
NC_035093.1	51297521	.	C	T	.	.	MAF_USDA=1.639
NC_035093.1	51297524	.	G	C	.	.	MAF_USDA=1.639
NC_035093.1	51297614	.	T	C	.	.	MAF_USDA=4.918
NC_035093.1	51297636	.	C	A	.	.	MAF_USDA=3.279
NC_035093.1	51297668	.	G	A	.	.	MAF_INRAE=5.0
NC_035093.1	51297681	.	G	A	.	.	MAF_INRAE=30.0;MAF_USDA=30.588
NC_035093.1	51297719	.	T	G	.	.	MAF_USDA=4.918
NC_035093.1	51297741	.	C	A	.	.	MAF_USDA=3.279
NC_035093.1	51297742	.	T	C	.	.	MAF_USDA=4.098
NC_035093.1	51297777	.	G	C	.	.	MAF_INRAE=17.089
NC_035093.1	51297797	.	C	T	.	.	MAF_USDA=4.918
NC_035093.1	51297825	.	T	A	.	.	MAF_USDA=4.098
NC_035093.1	51297954	.	C	A	.	.	MAF_INRAE=6.329;MAF_USDA=7.647
NC_035093.1	51298004	.	A	T	.	.	MAF_USDA=2.459
NC_035093.1	51298311	.	T	G	.	.	MAF_INRAE=27.5;MAF_USDA=7.647
NC_035093.1	51298383	.	A	T	.	.	MAF_USDA=10.588
NC_035093.1	51298432	.	G	T	.	.	MAF_INRAE=20.886;MAF_USDA=22.917
NC_035093.1	51298614	.	C	G	.	.	MAF_INRAE=15.789
NC_035093.1	51298620	.	C	T	.	.	MAF_INRAE=15.789
NC_035093.1	51298690	.	G	A	.	.	MAF_INRAE=24.684;MAF_USDA=37.647
NC_035093.1	51298721	.	A	G	.	.	MAF_INRAE=29.167;MAF_USDA=29.412
NC_035093.1	51298750	.	C	A	.	.	MAF_INRAE=1.667;MAF_USDA=10.656
NC_035093.1	51298772	.	C	T	.	.	MAF_INRAE=49.367;MAF_USDA=38.824
NC_035093.1	51298959	.	A	G	.	.	MAF_INRAE=15.789
NC_035093.1	51299029	.	A	G	.	.	MAF_INRAE=1.667;MAF_USDA=12.295
NC_035093.1	51299194	.	G	A	.	.	MAF_INRAE=48.101;MAF_USDA=46.471
NC_035093.1	51299236	.	A	T	.	.	MAF_USDA=3.279
NC_035093.1	51299269	.	G	A	.	.	MAF_INRAE=1.667;MAF_USDA=6.25
NC_035093.1	51299290	.	G	A	.	.	MAF_USDA=2.083
NC_035093.1	51299337	.	C	T	.	.	MAF_INRAE=10.526
NC_035093.1	51299408	.	C	A	.	.	MAF_INRAE=28.481;MAF_USDA=22.353
NC_035093.1	51299513	.	A	G	.	.	MAF_USDA=1.695
NC_035093.1	51299662	.	A	T	.	.	MAF_INRAE=1.667;MAF_USDA=21.311
NC_035093.1	51299670	.	G	C	.	.	MAF_INRAE=13.291
NC_035093.1	51299746	.	A	T	.	.	MAF_USDA=11.475
NC_035093.1	51299870	.	C	A	.	.	MAF_USDA=1.639
NC_035093.1	51299919	.	C	T	.	.	MAF_INRAE=6.667;MAF_USDA=35.882
NC_035093.1	51299937	.	A	T	.	.	MAF_INRAE=6.667;MAF_USDA=35.294
NC_035093.1	51300002	.	C	T	.	.	MAF_USDA=1.639
NC_035093.1	51300013	.	C	T	.	.	MAF_USDA=2.941
NC_035093.1	51300095	.	G	A	.	.	MAF_INRAE=15.789;MAF_USDA=2.459
NC_035093.1	51300177	.	C	T	.	.	MAF_INRAE=40.506;MAF_USDA=23.529
NC_035093.1	51300280	.	C	A	.	.	MAF_INRAE=41.772;MAF_USDA=23.529
NC_035093.1	51300282	.	C	T	.	.	MAF_USDA=4.918
NC_035093.1	51300289	.	A	C	.	.	MAF_INRAE=5.0;MAF_USDA=6.471
NC_035093.1	51300331	.	G	T	.	.	MAF_INRAE=15.789
NC_035093.1	51300349	.	C	G	.	.	MAF_USDA=2.459
NC_035093.1	51300385	.	A	C	.	.	MAF_INRAE=12.5
NC_035093.1	51300434	.	A	G	.	.	MAF_INRAE=15.789;MAF_USDA=2.459
NC_035093.1	51300494	.	A	G	.	.	MAF_USDA=3.279
NC_035093.1	51300699	.	G	T	.	.	MAF_INRAE=6.667;MAF_USDA=34.706
NC_035093.1	51300712	.	T	G	.	.	MAF_USDA=4.167
NC_035093.1	51300831	.	A	G	.	.	MAF_INRAE=15.789;MAF_USDA=2.459
NC_035093.1	51300888	.	G	C	.	.	MAF_INRAE=3.165
NC_035093.1	51301121	.	C	G	.	.	MAF_USDA=1.639
NC_035093.1	51301355	.	C	T	.	.	MAF_INRAE=10.526
NC_035093.1	51301475	.	C	T	.	.	MAF_USDA=2.459
NC_035093.1	51301603	.	C	T	.	.	MAF_INRAE=27.5;MAF_USDA=12.353
NC_035093.1	51301626	.	G	T	.	.	MAF_INRAE=13.924
NC_035093.1	51301643	.	A	C	.	.	MAF_USDA=4.098
NC_035093.1	51301760	.	C	G	.	.	MAF_INRAE=6.329;MAF_USDA=10.588
NC_035093.1	51301832	.	C	A	.	.	MAF_USDA=1.639
NC_035093.1	51301903	.	C	A	.	.	MAF_INRAE=1.667;MAF_USDA=11.667
NC_035093.1	51302011	.	T	C	.	.	MAF_INRAE=15.789;MAF_USDA=2.459
NC_035093.1	51302115	.	C	A	.	.	MAF_INRAE=5.0;MAF_USDA=6.471
NC_035093.1	51302197	.	C	T	.	.	MAF_INRAE=44.937;MAF_USDA=41.176
NC_035093.1	51302281	.	A	T	.	.	MAF_USDA=5.738
NC_035093.1	51302353	.	T	G	.	.	MAF_USDA=2.459
NC_035093.1	51302401	.	A	T	.	.	MAF_USDA=1.639
NC_035093.1	51302403	.	G	A	.	.	MAF_INRAE=15.789;MAF_USDA=2.459
NC_035093.1	51302501	.	T	C	.	.	MAF_USDA=5.738
NC_035093.1	51302644	.	G	A	.	.	MAF_USDA=5.738
NC_035093.1	51302663	.	T	A	.	.	MAF_USDA=4.918
NC_035093.1	51302711	.	G	T	.	.	MAF_USDA=3.279
NC_035093.1	51302823	.	A	G	.	.	MAF_USDA=1.639
NC_035093.1	51302826	.	G	C	.	.	MAF_INRAE=43.671;MAF_USDA=46.471
NC_035093.1	51302855	.	G	A	.	.	MAF_INRAE=5.063;MAF_USDA=24.59
NC_035093.1	51302864	.	G	C	.	.	MAF_INRAE=5.0;MAF_USDA=14.118
NC_035093.1	51303055	.	T	A	.	.	MAF_INRAE=5.0;MAF_USDA=14.754
NC_035093.1	51303082	.	A	G	.	.	MAF_INRAE=46.203;MAF_USDA=38.235
NC_035093.1	51303174	.	C	A	.	.	MAF_USDA=2.459
NC_035093.1	51303193	.	A	C	.	.	MAF_USDA=1.639
NC_035093.1	51303219	.	A	G	.	.	MAF_USDA=6.557
NC_035093.1	51303255	.	T	C	.	.	MAF_INRAE=15.789
NC_035093.1	51303422	.	G	C	.	.	MAF_INRAE=15.789
NC_035093.1	51303437	.	G	A	.	.	MAF_INRAE=45.57;MAF_USDA=38.235
NC_035093.1	51303532	.	C	G	.	.	MAF_INRAE=2.5;MAF_USDA=2.459
NC_035093.1	51303541	.	A	C	.	.	MAF_INRAE=1.667;MAF_USDA=12.295
NC_035093.1	51303564	.	A	C	.	.	MAF_INRAE=5.0;MAF_USDA=14.118
NC_035093.1	51303569	.	A	C	.	.	MAF_INRAE=27.5;MAF_USDA=5.882
NC_035093.1	51303573	.	A	T	.	.	MAF_INRAE=44.304;MAF_USDA=43.75
NC_035093.1	51303574	.	T	G	.	.	MAF_INRAE=41.667;MAF_USDA=38.824
NC_035093.1	51303575	.	T	G	.	.	MAF_USDA=2.459
NC_035093.1	51303576	.	T	A	.	.	MAF_INRAE=48.333;MAF_USDA=41.667
NC_035093.1	51303613	.	T	C	.	.	MAF_INRAE=45.57;MAF_USDA=40.0
NC_035093.1	51303620	.	C	A	.	.	MAF_INRAE=5.063;MAF_USDA=15.574
NC_035093.1	51303717	.	T	G	.	.	MAF_USDA=1.639
NC_035093.1	51303722	.	G	A	.	.	MAF_INRAE=16.456
NC_035093.1	51303727	.	G	A	.	.	MAF_USDA=3.529
NC_035093.1	51303776	.	C	T	.	.	MAF_USDA=4.167
NC_035093.1	51303784	.	G	A	.	.	MAF_USDA=2.459
NC_035093.1	51303795	.	G	T	.	.	MAF_INRAE=15.789
NC_035093.1	51303849	.	C	T	.	.	MAF_INRAE=5.063;MAF_USDA=15.574
NC_035093.1	51303998	.	G	T	.	.	MAF_INRAE=6.329;MAF_USDA=8.824
NC_035093.1	51304018	.	C	T	.	.	MAF_USDA=2.459
NC_035093.1	51304062	.	C	T	.	.	MAF_USDA=4.167
NC_035093.1	51304117	.	A	T	.	.	MAF_INRAE=6.329;MAF_USDA=8.824
NC_035093.1	51304131	.	A	C	.	.	MAF_INRAE=10.526
NC_035093.1	51304138	.	A	T	.	.	MAF_USDA=1.639
NC_035093.1	51304142	.	A	C	.	.	MAF_INRAE=44.937;MAF_USDA=36.471
NC_035093.1	51304170	.	G	T	.	.	MAF_INRAE=5.063;MAF_USDA=15.574
NC_035093.1	51304294	.	C	T	.	.	MAF_USDA=50.0
NC_035093.1	51304307	.	C	A	.	.	MAF_USDA=26.087
NC_035093.1	51304691	.	T	A	.	.	MAF_USDA=4.348
NC_035093.1	51304795	.	A	G	.	.	MAF_USDA=17.391
NC_035093.1	51304903	.	C	T	.	.	MAF_USDA=13.043
NC_035093.1	51304904	.	G	A	.	.	MAF_USDA=8.696
NC_035093.1	51305337	.	A	C	.	.	MAF_USDA=8.696
NC_035093.1	51305510	.	A	G	.	.	MAF_USDA=1.639
NC_035093.1	51305539	.	C	T	.	.	MAF_INRAE=18.354;MAF_USDA=12.295
NC_035093.1	51305659	.	C	A	.	.	MAF_USDA=2.459
NC_035093.1	51305682	.	C	T	.	.	MAF_INRAE=10.526;MAF_USDA=4.167
NC_035093.1	51305690	.	G	A	.	.	MAF_INRAE=40.506;MAF_USDA=27.647
NC_035093.1	51305716	.	G	A	.	.	MAF_INRAE=6.667;MAF_USDA=5.882
NC_035093.1	51305756	.	G	A	.	.	MAF_USDA=2.459
NC_035093.1	51305767	.	A	C	.	.	MAF_INRAE=42.405;MAF_USDA=40.0
NC_035093.1	51305776	.	C	A	.	.	MAF_INRAE=10.526;MAF_USDA=1.765
NC_035093.1	51305788	.	A	G	.	.	MAF_INRAE=42.405;MAF_USDA=40.588
NC_035093.1	51305874	.	C	T	.	.	MAF_USDA=1.639
NC_035093.1	51305897	.	T	C	.	.	MAF_USDA=1.639
NC_035093.1	51305963	.	C	T	.	.	MAF_USDA=1.639
NC_035093.1	51305967	.	C	A	.	.	MAF_INRAE=17.722;MAF_USDA=12.295
NC_035093.1	51306006	.	T	G	.	.	MAF_INRAE=40.0;MAF_USDA=29.167
NC_035093.1	51306157	.	C	T	.	.	MAF_INRAE=26.667;MAF_USDA=15.882
NC_035093.1	51306217	.	A	T	.	.	MAF_USDA=1.639
NC_035093.1	51306229	.	G	A	.	.	MAF_INRAE=17.089;MAF_USDA=9.412
NC_035093.1	51306373	.	T	G	.	.	MAF_INRAE=39.241;MAF_USDA=13.855
NC_035093.1	51306496	.	G	T	.	.	MAF_INRAE=17.722;MAF_USDA=13.115
NC_035093.1	51306608	.	A	C	.	.	MAF_INRAE=15.789;MAF_USDA=18.235
NC_035093.1	51306862	.	C	A	.	.	MAF_USDA=12.295
NC_035093.1	51306963	.	G	A	.	.	MAF_INRAE=17.722;MAF_USDA=12.295
NC_035093.1	51306984	.	C	T	.	.	MAF_INRAE=21.519;MAF_USDA=10.588
NC_035093.1	51307012	.	C	A	.	.	MAF_USDA=1.639
NC_035093.1	51307022	.	G	T	.	.	MAF_USDA=1.639
NC_035093.1	51307057	.	C	T	.	.	MAF_INRAE=16.456;MAF_USDA=4.706
NC_035093.1	51307246	.	A	G	.	.	MAF_USDA=1.639
NC_035093.1	51307340	.	C	T	.	.	MAF_USDA=4.918
NC_035093.1	51307482	.	A	T	.	.	MAF_INRAE=1.667
NC_035093.1	51307664	.	T	A	.	.	MAF_INRAE=3.165;MAF_USDA=6.471
NC_035093.1	51307679	.	A	C	.	.	MAF_USDA=5.738
NC_035093.1	51307697	.	C	A	.	.	MAF_INRAE=17.722;MAF_USDA=12.295
NC_035093.1	51307740	.	A	G	.	.	MAF_INRAE=6.667;MAF_USDA=5.882
NC_035093.1	51307741	.	C	A	.	.	MAF_USDA=2.459
NC_035093.1	51307770	.	A	G	.	.	MAF_USDA=2.459
NC_035093.1	51307785	.	T	C	.	.	MAF_USDA=5.738
NC_035093.1	51307796	.	G	A	.	.	MAF_INRAE=10.526;MAF_USDA=4.098
NC_035093.1	51307815	.	A	G	.	.	MAF_USDA=1.639
NC_035093.1	51307824	.	C	T	.	.	MAF_USDA=5.294
NC_035093.1	51307960	.	C	G	.	.	MAF_INRAE=18.354;MAF_USDA=7.059
NC_035093.1	51308004	.	A	G	.	.	MAF_INRAE=10.526;MAF_USDA=5.738
NC_035093.1	51308010	.	T	G	.	.	MAF_USDA=1.639
NC_035093.1	51308035	.	G	T	.	.	MAF_USDA=1.639
NC_035093.1	51308036	.	G	T	.	.	MAF_USDA=2.941
NC_035093.1	51308197	.	A	C	.	.	MAF_INRAE=44.304;MAF_USDA=45.294
NC_035093.1	51308256	.	C	A	.	.	MAF_USDA=1.639
NC_035093.1	51308313	.	G	T	.	.	MAF_USDA=2.941
NC_035093.1	51308343	.	C	T	.	.	MAF_USDA=2.459
NC_035093.1	51308353	.	C	T	.	.	MAF_USDA=8.333
NC_035093.1	51308361	.	C	G	.	.	MAF_USDA=1.639
NC_035093.1	51308456	.	C	T	.	.	MAF_INRAE=17.722;MAF_USDA=12.295
NC_035093.1	51308721	.	G	A	.	.	MAF_INRAE=17.089;MAF_USDA=4.098
NC_035093.1	51308741	.	C	T	.	.	MAF_USDA=4.098
NC_035093.1	51308780	.	G	A	.	.	MAF_USDA=1.639
NC_035093.1	51308823	.	T	C	.	.	MAF_INRAE=32.278;MAF_USDA=50.0
NC_035093.1	51308847	.	A	G	.	.	MAF_INRAE=5.263
NC_035093.1	51308918	.	A	G	.	.	MAF_INRAE=17.722;MAF_USDA=12.295
NC_035093.1	51309166	.	C	T	.	.	MAF_INRAE=15.823;MAF_USDA=4.706
NC_035093.1	51309248	.	G	A	.	.	MAF_INRAE=43.038;MAF_USDA=45.882
NC_035093.1	51309325	.	A	G	.	.	MAF_USDA=1.639
NC_035093.1	51309399	.	A	T	.	.	MAF_USDA=4.706
NC_035093.1	51309414	.	A	C	.	.	MAF_USDA=4.918
NC_035093.1	51309492	.	G	T	.	.	MAF_USDA=1.639
NC_035093.1	51309617	.	C	G	.	.	MAF_INRAE=10.526
NC_035093.1	51309650	.	C	T	.	.	MAF_INRAE=6.667;MAF_USDA=5.952
NC_035093.1	51309668	.	C	T	.	.	MAF_INRAE=27.5;MAF_USDA=14.583
NC_035093.1	51309692	.	A	C	.	.	MAF_USDA=1.667
NC_035093.1	51309749	.	A	T	.	.	MAF_INRAE=41.139;MAF_USDA=43.529
NC_035093.1	51309776	.	A	G	.	.	MAF_INRAE=31.646;MAF_USDA=33.929
NC_035093.1	51309777	.	T	G	.	.	MAF_INRAE=33.333;MAF_USDA=33.929
NC_035093.1	51309786	.	G	A	.	.	MAF_INRAE=44.304;MAF_USDA=46.429
NC_035093.1	51309858	.	T	G	.	.	MAF_INRAE=13.291;MAF_USDA=26.19
NC_035093.1	51309916	.	C	T	.	.	MAF_USDA=1.667
NC_035093.1	51309924	.	A	C	.	.	MAF_INRAE=40.833;MAF_USDA=39.583
NC_035093.1	51309953	.	A	C	.	.	MAF_INRAE=40.833;MAF_USDA=39.881
NC_035093.1	51309956	.	T	C	.	.	MAF_INRAE=40.833
NC_035093.1	51309973	.	G	A	.	.	MAF_INRAE=16.456;MAF_USDA=4.762
NC_035093.1	51309989	.	C	A	.	.	MAF_USDA=1.667
NC_035093.1	51310005	.	G	A	.	.	MAF_USDA=1.667
NC_035093.1	51310190	.	C	T	.	.	MAF_INRAE=3.333
NC_035093.1	51310198	.	G	A	.	.	MAF_USDA=10.417
NC_035093.1	51310204	.	T	C	.	.	MAF_INRAE=3.333
NC_035093.1	51310205	.	C	T	.	.	MAF_INRAE=3.333
NC_035093.1	51310207	.	T	C	.	.	MAF_INRAE=3.333
NC_035093.1	51310234	.	A	G	.	.	MAF_INRAE=7.5
NC_035093.1	51310237	.	G	A	.	.	MAF_USDA=10.417
NC_035093.1	51310251	.	T	G	.	.	MAF_INRAE=8.333
NC_035093.1	51310266	.	T	C	.	.	MAF_INRAE=8.333
NC_035093.1	51310300	.	A	T	.	.	MAF_INRAE=5.833
NC_035093.1	51310321	.	A	T	.	.	MAF_INRAE=5.0
NC_035093.1	51310347	.	T	G	.	.	MAF_INRAE=5.833
NC_035093.1	51310352	.	T	G	.	.	MAF_INRAE=5.833
NC_035093.1	51310359	.	T	C	.	.	MAF_INRAE=39.167
NC_035093.1	51310362	.	C	T	.	.	MAF_USDA=4.762
NC_035093.1	51310507	.	C	T	.	.	MAF_INRAE=1.667
NC_035093.1	51310510	.	C	T	.	.	MAF_INRAE=1.667
NC_035093.1	51310511	.	G	A	.	.	MAF_INRAE=1.667
NC_035093.1	51310547	.	A	C	.	.	MAF_INRAE=5.263
NC_035093.1	51310560	.	T	C	.	.	MAF_INRAE=10.526
NC_035093.1	51310727	.	G	T	.	.	MAF_INRAE=5.263;MAF_USDA=6.667
NC_035093.1	51310739	.	G	T	.	.	MAF_USDA=10.119
NC_035093.1	51310839	.	G	A	.	.	MAF_INRAE=46.667
NC_035093.1	51310934	.	A	G	.	.	MAF_USDA=1.667
NC_035093.1	51310945	.	C	A	.	.	MAF_INRAE=25.316;MAF_USDA=13.69
NC_035093.1	51310963	.	A	C	.	.	MAF_INRAE=16.456;MAF_USDA=4.762
NC_035093.1	51310975	.	A	G	.	.	MAF_INRAE=10.526
NC_035093.1	51311084	.	T	C	.	.	MAF_INRAE=37.975;MAF_USDA=30.952
NC_035093.1	51311171	.	C	A	.	.	MAF_INRAE=16.456;MAF_USDA=4.762
NC_035093.1	51311173	.	G	C	.	.	MAF_USDA=10.714
NC_035093.1	51311205	.	T	C	.	.	MAF_INRAE=5.0;MAF_USDA=2.5
NC_035093.1	51311249	.	C	T	.	.	MAF_USDA=1.667
NC_035093.1	51311290	.	C	A	.	.	MAF_INRAE=15.789;MAF_USDA=13.69
NC_035093.1	51311338	.	G	T	.	.	MAF_USDA=1.695
NC_035093.1	51311408	.	C	T	.	.	MAF_INRAE=37.975;MAF_USDA=29.167
NC_035093.1	51311409	.	G	A	.	.	MAF_INRAE=40.0;MAF_USDA=29.167
NC_035093.1	51311415	.	C	A	.	.	MAF_INRAE=37.975;MAF_USDA=29.167
NC_035093.1	51311436	.	G	A	.	.	MAF_INRAE=37.975;MAF_USDA=29.167
NC_035093.1	51311450	.	T	C	.	.	MAF_INRAE=15.789
NC_035093.1	51311460	.	T	A	.	.	MAF_INRAE=37.975;MAF_USDA=30.357
NC_035093.1	51311473	.	C	T	.	.	MAF_INRAE=20.0;MAF_USDA=11.667
NC_035093.1	51311478	.	T	A	.	.	MAF_INRAE=37.975;MAF_USDA=29.167
NC_035093.1	51311550	.	G	A	.	.	MAF_INRAE=13.291;MAF_USDA=39.583
NC_035093.1	51311620	.	A	C	.	.	MAF_USDA=27.083
NC_035093.1	51311628	.	C	A	.	.	MAF_USDA=29.167
NC_035093.1	51311630	.	T	A	.	.	MAF_INRAE=40.0;MAF_USDA=25.0
NC_035093.1	51311632	.	A	C	.	.	MAF_INRAE=40.0;MAF_USDA=25.0
NC_035093.1	51311650	.	C	T	.	.	MAF_USDA=1.667
NC_035093.1	51311804	.	T	A	.	.	MAF_USDA=1.667
NC_035093.1	51311817	.	C	T	.	.	MAF_USDA=5.0
NC_035093.1	51311845	.	G	A	.	.	MAF_INRAE=15.789;MAF_USDA=4.762
NC_035093.1	51311879	.	C	T	.	.	MAF_INRAE=27.5;MAF_USDA=7.738
NC_035093.1	51311913	.	C	T	.	.	MAF_INRAE=15.789;MAF_USDA=15.476
NC_035093.1	51312036	.	T	C	.	.	MAF_INRAE=6.667;MAF_USDA=5.952
NC_035093.1	51312041	.	C	T	.	.	MAF_USDA=2.5
NC_035093.1	51312071	.	G	T	.	.	MAF_USDA=1.667
NC_035093.1	51312171	.	G	A	.	.	MAF_USDA=1.667
NC_035093.1	51312184	.	C	T	.	.	MAF_INRAE=37.975;MAF_USDA=28.333
NC_035093.1	51312198	.	C	T	.	.	MAF_USDA=1.667
NC_035093.1	51312258	.	C	A	.	.	MAF_USDA=1.667
NC_035093.1	51312291	.	A	G	.	.	MAF_INRAE=13.291;MAF_USDA=20.833
NC_035093.1	51312303	.	T	C	.	.	MAF_USDA=1.667
NC_035093.1	51312348	.	C	T	.	.	MAF_USDA=1.667
NC_035093.1	51312353	.	T	A	.	.	MAF_INRAE=37.975;MAF_USDA=31.667
NC_035093.1	51312362	.	C	A	.	.	MAF_INRAE=37.975;MAF_USDA=32.5
NC_035093.1	51312377	.	A	T	.	.	MAF_INRAE=16.456;MAF_USDA=4.167
NC_035093.1	51312514	.	C	A	.	.	MAF_USDA=6.548
NC_035093.1	51312535	.	G	A	.	.	MAF_USDA=1.667
NC_035093.1	51312557	.	G	C	.	.	MAF_USDA=4.167
NC_035093.1	51312562	.	T	A	.	.	MAF_USDA=2.381
NC_035093.1	51312567	.	G	T	.	.	MAF_USDA=4.167
NC_035093.1	51312569	.	T	G	.	.	MAF_INRAE=2.5;MAF_USDA=2.5
NC_035093.1	51312597	.	G	T	.	.	MAF_INRAE=16.456;MAF_USDA=4.762
NC_035093.1	51312631	.	A	C	.	.	MAF_INRAE=40.0;MAF_USDA=27.083
NC_035093.1	51312657	.	C	T	.	.	MAF_USDA=4.167
NC_035093.1	51312693	.	T	A	.	.	MAF_INRAE=49.367;MAF_USDA=42.857
NC_035093.1	51312714	.	C	A	.	.	MAF_INRAE=13.291;MAF_USDA=26.786
NC_035093.1	51312716	.	G	T	.	.	MAF_INRAE=20.833;MAF_USDA=11.667
NC_035093.1	51312728	.	C	T	.	.	MAF_USDA=1.667
NC_035093.1	51312735	.	A	T	.	.	MAF_USDA=1.667
NC_035093.1	51312775	.	C	T	.	.	MAF_USDA=1.667
NC_035093.1	51312815	.	C	T	.	.	MAF_USDA=4.167
NC_035093.1	51312866	.	C	A	.	.	MAF_USDA=2.5
NC_035093.1	51312881	.	C	T	.	.	MAF_USDA=2.459
NC_035093.1	51312909	.	A	C	.	.	MAF_INRAE=26.316;MAF_USDA=15.882
NC_035093.1	51312910	.	T	A	.	.	MAF_INRAE=46.667;MAF_USDA=31.25
NC_035093.1	51312911	.	T	A	.	.	MAF_USDA=1.639
NC_035093.1	51312926	.	C	T	.	.	MAF_INRAE=11.392;MAF_USDA=23.529
NC_035093.1	51312931	.	A	G	.	.	MAF_INRAE=37.975;MAF_USDA=34.118
NC_035093.1	51312939	.	T	A	.	.	MAF_INRAE=37.975;MAF_USDA=33.529
NC_035093.1	51312988	.	A	T	.	.	MAF_USDA=4.918
NC_035093.1	51313074	.	C	T	.	.	MAF_USDA=2.459
NC_035093.1	51313104	.	T	G	.	.	MAF_USDA=2.459
NC_035093.1	51313112	.	G	T	.	.	MAF_INRAE=13.291;MAF_USDA=25.882
NC_035093.1	51313139	.	G	A	.	.	MAF_USDA=1.639
NC_035093.1	51313173	.	G	T	.	.	MAF_USDA=5.882
NC_035093.1	51313188	.	C	T	.	.	MAF_INRAE=17.089;MAF_USDA=12.295
NC_035093.1	51313242	.	C	T	.	.	MAF_INRAE=5.263
NC_035093.1	51313248	.	G	A	.	.	MAF_USDA=1.765
NC_035093.1	51313259	.	G	T	.	.	MAF_USDA=1.639
NC_035093.1	51313328	.	C	G	.	.	MAF_INRAE=29.747;MAF_USDA=15.882
NC_035093.1	51313356	.	T	G	.	.	MAF_INRAE=10.526
NC_035093.1	51313516	.	T	C	.	.	MAF_INRAE=11.392;MAF_USDA=20.833
NC_035093.1	51313572	.	C	T	.	.	MAF_INRAE=27.5;MAF_USDA=5.882
NC_035093.1	51313574	.	C	T	.	.	MAF_USDA=11.765
NC_035093.1	51313671	.	A	T	.	.	MAF_USDA=12.353
NC_035093.1	51313721	.	T	C	.	.	MAF_USDA=12.353
NC_035093.1	51313722	.	G	T	.	.	MAF_INRAE=10.526;MAF_USDA=6.557
NC_035093.1	51313731	.	A	G	.	.	MAF_USDA=11.765
NC_035093.1	51313770	.	T	A	.	.	MAF_INRAE=26.316;MAF_USDA=17.059
NC_035093.1	51313790	.	G	A	.	.	MAF_USDA=11.765
NC_035093.1	51313874	.	C	A	.	.	MAF_INRAE=26.316;MAF_USDA=15.294
NC_035093.1	51313891	.	T	A	.	.	MAF_USDA=2.941
NC_035093.1	51314000	.	A	T	.	.	MAF_USDA=12.353
NC_035093.1	51314019	.	G	A	.	.	MAF_USDA=12.353
NC_035093.1	51314034	.	G	A	.	.	MAF_USDA=12.353
NC_035093.1	51314150	.	T	C	.	.	MAF_INRAE=27.848;MAF_USDA=46.471
NC_035093.1	51314166	.	G	C	.	.	MAF_INRAE=27.848;MAF_USDA=38.235
NC_035093.1	51314201	.	G	T	.	.	MAF_INRAE=27.848;MAF_USDA=47.647
NC_035093.1	51314209	.	G	C	.	.	MAF_INRAE=42.405;MAF_USDA=25.882
NC_035093.1	51314263	.	C	T	.	.	MAF_USDA=11.765
NC_035093.1	51314274	.	A	G	.	.	MAF_INRAE=26.316;MAF_USDA=16.471
NC_035093.1	51314312	.	G	C	.	.	MAF_INRAE=33.544;MAF_USDA=4.706
NC_035093.1	51314364	.	G	A	.	.	MAF_USDA=4.098
NC_035093.1	51314736	.	G	A	.	.	MAF_INRAE=6.962;MAF_USDA=9.836
NC_035093.1	51314840	.	A	G	.	.	MAF_INRAE=28.481;MAF_USDA=37.059
NC_035093.1	51314894	.	T	C	.	.	MAF_INRAE=5.263;MAF_USDA=1.639
NC_035093.1	51314949	.	T	C	.	.	MAF_INRAE=27.848;MAF_USDA=38.824
NC_035093.1	51315159	.	C	T	.	.	MAF_INRAE=29.114;MAF_USDA=39.412
NC_035093.1	51315365	.	A	T	.	.	MAF_INRAE=39.873;MAF_USDA=15.294
NC_035093.1	51315392	.	C	T	.	.	MAF_USDA=1.639
NC_035093.1	51315436	.	C	T	.	.	MAF_INRAE=5.263
NC_035093.1	51315534	.	G	T	.	.	MAF_INRAE=15.789;MAF_USDA=10.0
NC_035093.1	51315564	.	G	T	.	.	MAF_INRAE=29.114;MAF_USDA=38.69
NC_035093.1	51315577	.	A	C	.	.	MAF_INRAE=10.526;MAF_USDA=11.905
NC_035093.1	51315580	.	A	C	.	.	MAF_USDA=4.167
NC_035093.1	51315586	.	A	C	.	.	MAF_USDA=2.083
NC_035093.1	51315636	.	C	G	.	.	MAF_USDA=2.459
NC_035093.1	51315712	.	A	T	.	.	MAF_INRAE=6.962;MAF_USDA=8.197
NC_035093.1	51315731	.	C	A	.	.	MAF_INRAE=28.481;MAF_USDA=38.824
NC_035093.1	51315733	.	T	G	.	.	MAF_INRAE=35.833;MAF_USDA=39.412
NC_035093.1	51316018	.	C	T	.	.	MAF_USDA=1.639
NC_035093.1	51316130	.	T	A	.	.	MAF_INRAE=5.263
NC_035093.1	51316141	.	T	G	.	.	MAF_INRAE=29.114;MAF_USDA=39.583
NC_035093.1	51316168	.	T	G	.	.	MAF_INRAE=27.848;MAF_USDA=38.824
NC_035093.1	51316384	.	A	G	.	.	MAF_INRAE=27.848;MAF_USDA=38.824
NC_035093.1	51316420	.	G	A	.	.	MAF_INRAE=28.481;MAF_USDA=38.235
NC_035093.1	51316460	.	G	A,T	.	.	MAF_INRAE=5.263;MAF_USDA=1.667
NC_035093.1	51316588	.	G	A	.	.	MAF_INRAE=27.848;MAF_USDA=38.824
NC_035093.1	51316610	.	C	A	.	.	MAF_INRAE=5.263
NC_035093.1	51316747	.	A	C	.	.	MAF_INRAE=6.962;MAF_USDA=8.197
NC_035093.1	51316767	.	T	A	.	.	MAF_INRAE=33.544;MAF_USDA=6.25
NC_035093.1	51316768	.	G	A	.	.	MAF_INRAE=42.5
NC_035093.1	51316769	.	A	T	.	.	MAF_INRAE=15.789;MAF_USDA=5.952
NC_035093.1	51316770	.	A	T	.	.	MAF_USDA=1.667
NC_035093.1	51316968	.	A	G	.	.	MAF_INRAE=29.114;MAF_USDA=37.5
NC_035093.1	51316969	.	A	G	.	.	MAF_INRAE=7.5;MAF_USDA=8.333
NC_035093.1	51317166	.	T	C	.	.	MAF_INRAE=27.848;MAF_USDA=37.5
NC_035093.1	51317357	.	C	A	.	.	MAF_USDA=4.098
NC_035093.1	51317358	.	G	A	.	.	MAF_USDA=6.471
NC_035093.1	51317387	.	C	T	.	.	MAF_USDA=4.918
NC_035093.1	51317514	.	A	G	.	.	MAF_INRAE=29.114;MAF_USDA=39.412
NC_035093.1	51317558	.	T	A	.	.	MAF_USDA=1.639
NC_035093.1	51317601	.	G	A	.	.	MAF_INRAE=29.114;MAF_USDA=38.824
NC_035093.1	51317632	.	G	T	.	.	MAF_INRAE=5.263
NC_035093.1	51317675	.	C	A	.	.	MAF_INRAE=15.789;MAF_USDA=16.471
NC_035093.1	51317720	.	A	G	.	.	MAF_USDA=2.459
NC_035093.1	51317737	.	A	C	.	.	MAF_INRAE=34.167;MAF_USDA=37.059
NC_035093.1	51317758	.	A	T	.	.	MAF_INRAE=5.263
NC_035093.1	51317891	.	T	C	.	.	MAF_USDA=4.918
NC_035093.1	51317917	.	G	T	.	.	MAF_INRAE=5.263
NC_035093.1	51318006	.	A	G	.	.	MAF_USDA=4.118
NC_035093.1	51318011	.	T	A	.	.	MAF_INRAE=5.696;MAF_USDA=22.917
NC_035093.1	51318030	.	C	T	.	.	MAF_INRAE=27.848;MAF_USDA=44.706
NC_035093.1	51318107	.	A	T	.	.	MAF_INRAE=5.0;MAF_USDA=9.412
NC_035093.1	51318256	.	C	T	.	.	MAF_INRAE=34.167;MAF_USDA=45.294
NC_035093.1	51318265	.	T	C	.	.	MAF_INRAE=16.456;MAF_USDA=30.588
NC_035093.1	51318301	.	A	G	.	.	MAF_INRAE=17.722;MAF_USDA=4.706
NC_035093.1	51318304	.	A	C	.	.	MAF_USDA=1.639
NC_035093.1	51318413	.	G	T	.	.	MAF_INRAE=17.089
NC_035093.1	51318422	.	T	C	.	.	MAF_INRAE=34.167;MAF_USDA=46.471
NC_035093.1	51318551	.	C	A	.	.	MAF_INRAE=3.165;MAF_USDA=12.5
NC_035093.1	51318563	.	A	T	.	.	MAF_USDA=1.639
NC_035093.1	51318823	.	C	T	.	.	MAF_USDA=4.098
NC_035093.1	51318837	.	A	C	.	.	MAF_INRAE=5.263
NC_035093.1	51318898	.	G	A	.	.	MAF_INRAE=15.789;MAF_USDA=7.647
NC_035093.1	51318940	.	A	G	.	.	MAF_INRAE=7.595;MAF_USDA=7.647
NC_035093.1	51319138	.	C	T	.	.	MAF_USDA=8.235
NC_035093.1	51319193	.	G	C	.	.	MAF_USDA=4.098
NC_035093.1	51319206	.	T	A	.	.	MAF_USDA=3.279
NC_035093.1	51319249	.	G	T	.	.	MAF_INRAE=29.747;MAF_USDA=49.412
NC_035093.1	51319252	.	T	G	.	.	MAF_INRAE=5.0
NC_035093.1	51319270	.	G	A	.	.	MAF_INRAE=17.722;MAF_USDA=12.295
NC_035093.1	51319350	.	T	G	.	.	MAF_INRAE=28.333;MAF_USDA=5.882
NC_035093.1	51319502	.	C	A	.	.	MAF_USDA=5.294
NC_035093.1	51319536	.	C	T	.	.	MAF_INRAE=33.544;MAF_USDA=30.0
NC_035093.1	51319592	.	C	T	.	.	MAF_INRAE=6.329;MAF_USDA=8.235
NC_035093.1	51319754	.	T	G	.	.	MAF_INRAE=48.734;MAF_USDA=40.588
NC_035093.1	51319854	.	G	T	.	.	MAF_INRAE=15.789;MAF_USDA=2.941
NC_035093.1	51319897	.	C	A	.	.	MAF_INRAE=26.582;MAF_USDA=21.176
NC_035093.1	51320122	.	T	G	.	.	MAF_USDA=1.639
NC_035093.1	51320227	.	T	C	.	.	MAF_INRAE=15.789;MAF_USDA=4.918
NC_035093.1	51320416	.	C	G	.	.	MAF_USDA=4.167
NC_035093.1	51320752	.	A	G	.	.	MAF_INRAE=17.722;MAF_USDA=12.295
NC_035093.1	51320943	.	G	T	.	.	MAF_INRAE=17.089
NC_035093.1	51321123	.	T	G	.	.	MAF_USDA=4.167
NC_035093.1	51321548	.	A	G	.	.	MAF_INRAE=35.0;MAF_USDA=44.706
NC_035093.1	51321609	.	G	A	.	.	MAF_USDA=4.167
NC_035093.1	51321617	.	G	C	.	.	MAF_INRAE=17.722;MAF_USDA=12.295
NC_035093.1	51321763	.	G	T	.	.	MAF_INRAE=18.987;MAF_USDA=4.706
NC_035093.1	51322014	.	G	A	.	.	MAF_INRAE=17.722;MAF_USDA=12.295
NC_035093.1	51322045	.	T	A	.	.	MAF_USDA=8.235
NC_035093.1	51322049	.	A	T	.	.	MAF_USDA=7.647
NC_035093.1	51322106	.	A	T	.	.	MAF_INRAE=18.354;MAF_USDA=4.706
NC_035093.1	51322155	.	C	A	.	.	MAF_INRAE=17.089;MAF_USDA=2.459
NC_035093.1	51322220	.	T	C	.	.	MAF_INRAE=17.089;MAF_USDA=2.459
NC_035093.1	51322292	.	T	G	.	.	MAF_USDA=1.639
NC_035093.1	51322383	.	G	C	.	.	MAF_INRAE=17.089;MAF_USDA=2.459
NC_035093.1	51322405	.	A	T	.	.	MAF_INRAE=17.089
NC_035093.1	51322435	.	G	T	.	.	MAF_INRAE=17.089
NC_035093.1	51322540	.	C	A	.	.	MAF_USDA=1.639
NC_035093.1	51322601	.	A	G	.	.	MAF_USDA=1.639
NC_035093.1	51322653	.	G	T	.	.	MAF_INRAE=16.456;MAF_USDA=28.824
NC_035093.1	51323053	.	G	A	.	.	MAF_INRAE=10.526
NC_035093.1	51323067	.	T	G	.	.	MAF_USDA=2.459
NC_035093.1	51323215	.	G	A	.	.	MAF_INRAE=39.873;MAF_USDA=27.647
NC_035093.1	51323320	.	T	C	.	.	MAF_INRAE=10.127;MAF_USDA=20.588
NC_035093.1	51323382	.	A	G	.	.	MAF_INRAE=6.962;MAF_USDA=17.647
NC_035093.1	51323387	.	G	A	.	.	MAF_INRAE=3.165;MAF_USDA=3.279
NC_035093.1	51323404	.	C	T	.	.	MAF_USDA=2.941
NC_035093.1	51323449	.	C	T	.	.	MAF_INRAE=18.987;MAF_USDA=8.235
NC_035093.1	51323491	.	G	A	.	.	MAF_INRAE=27.215;MAF_USDA=28.235
NC_035093.1	51323498	.	T	C	.	.	MAF_INRAE=10.127;MAF_USDA=20.0
NC_035093.1	51323499	.	G	T	.	.	MAF_INRAE=8.333;MAF_USDA=20.0
NC_035093.1	51323568	.	G	T	.	.	MAF_INRAE=17.089;MAF_USDA=12.295
NC_035093.1	51323632	.	G	A	.	.	MAF_USDA=1.639
NC_035093.1	51323658	.	A	T	.	.	MAF_INRAE=2.5;MAF_USDA=3.279
NC_035093.1	51323687	.	T	G	.	.	MAF_INRAE=8.861;MAF_USDA=21.765
NC_035093.1	51323719	.	C	T	.	.	MAF_USDA=2.459
NC_035093.1	51323814	.	C	G	.	.	MAF_INRAE=17.722;MAF_USDA=12.295
NC_035093.1	51323883	.	G	T	.	.	MAF_USDA=10.833
NC_035093.1	51324022	.	C	A	.	.	MAF_USDA=1.639
NC_035093.1	51324064	.	C	A	.	.	MAF_USDA=1.639
NC_035093.1	51324104	.	C	A	.	.	MAF_INRAE=10.759;MAF_USDA=21.765
NC_035093.1	51324116	.	A	G	.	.	MAF_USDA=1.639
NC_035093.1	51324155	.	C	T	.	.	MAF_INRAE=15.823;MAF_USDA=4.706
NC_035093.1	51324206	.	C	A	.	.	MAF_INRAE=3.165;MAF_USDA=2.459
NC_035093.1	51324401	.	C	T	.	.	MAF_USDA=2.459
NC_035093.1	51324576	.	A	G	.	.	MAF_INRAE=33.544;MAF_USDA=38.824
NC_035093.1	51324664	.	C	T	.	.	MAF_USDA=5.882
NC_035093.1	51324677	.	C	G	.	.	MAF_USDA=1.639
NC_035093.1	51324699	.	C	G	.	.	MAF_INRAE=38.608;MAF_USDA=9.412
NC_035093.1	51324772	.	G	A	.	.	MAF_USDA=2.459
NC_035093.1	51324953	.	A	T	.	.	MAF_INRAE=6.329;MAF_USDA=7.647
NC_035093.1	51324971	.	T	G	.	.	MAF_USDA=3.279
NC_035093.1	51324995	.	G	C	.	.	MAF_INRAE=5.0
NC_035093.1	51325011	.	A	T	.	.	MAF_INRAE=15.789;MAF_USDA=2.941
NC_035093.1	51325051	.	G	C	.	.	MAF_INRAE=17.089;MAF_USDA=2.459
NC_035093.1	51325078	.	T	C	.	.	MAF_INRAE=3.165;MAF_USDA=1.639
NC_035093.1	51325085	.	C	A	.	.	MAF_USDA=4.167
NC_035093.1	51325533	.	G	A	.	.	MAF_INRAE=49.367;MAF_USDA=46.471
NC_035093.1	51325775	.	C	A	.	.	MAF_INRAE=17.089;MAF_USDA=6.471
NC_035093.1	51325828	.	T	C	.	.	MAF_USDA=1.639
NC_035093.1	51325840	.	C	T	.	.	MAF_INRAE=3.165
NC_035093.1	51325906	.	G	A	.	.	MAF_USDA=1.639
NC_035093.1	51325952	.	C	T	.	.	MAF_USDA=1.667
NC_035093.1	51326058	.	A	C	.	.	MAF_USDA=47.917
NC_035093.1	51326112	.	C	T	.	.	MAF_USDA=1.639
NC_035093.1	51326205	.	G	A	.	.	MAF_INRAE=18.987;MAF_USDA=4.167
NC_035093.1	51326395	.	A	T	.	.	MAF_INRAE=27.215;MAF_USDA=18.824
NC_035093.1	51326430	.	C	A	.	.	MAF_INRAE=3.165;MAF_USDA=1.639
NC_035093.1	51326469	.	A	T	.	.	MAF_USDA=5.882
NC_035093.1	51326541	.	T	C	.	.	MAF_INRAE=45.57;MAF_USDA=44.706
NC_035093.1	51326594	.	G	T	.	.	MAF_INRAE=44.937;MAF_USDA=44.706
NC_035093.1	51326714	.	A	C	.	.	MAF_INRAE=6.962;MAF_USDA=18.235
NC_035093.1	51326792	.	T	C	.	.	MAF_INRAE=15.789
NC_035093.1	51326850	.	A	C	.	.	MAF_USDA=18.75
NC_035093.1	51326869	.	T	G	.	.	MAF_INRAE=6.962;MAF_USDA=17.059
NC_035093.1	51326895	.	T	G	.	.	MAF_INRAE=37.975;MAF_USDA=48.824
NC_035093.1	51326942	.	A	G	.	.	MAF_USDA=4.167
NC_035093.1	51326970	.	G	T	.	.	MAF_USDA=2.083
NC_035093.1	51326985	.	A	G	.	.	MAF_USDA=2.459
NC_035093.1	51327412	.	G	A	.	.	MAF_USDA=22.917
NC_035093.1	51327495	.	G	T	.	.	MAF_USDA=14.583
NC_035093.1	51328492	.	T	C	.	.	MAF_USDA=4.706
NC_035093.1	51328519	.	T	C	.	.	MAF_INRAE=27.5;MAF_USDA=14.118
NC_035093.1	51328526	.	A	G	.	.	MAF_INRAE=46.835;MAF_USDA=49.412
NC_035093.1	51328981	.	T	G	.	.	MAF_INRAE=17.722
NC_035093.1	51329141	.	G	A	.	.	MAF_USDA=1.639
NC_035093.1	51329169	.	C	T	.	.	MAF_INRAE=27.215;MAF_USDA=30.588
NC_035093.1	51329183	.	C	T	.	.	MAF_INRAE=32.278;MAF_USDA=38.824
NC_035093.1	51329214	.	A	G	.	.	MAF_INRAE=17.089
NC_035093.1	51329264	.	G	T	.	.	MAF_INRAE=17.089
NC_035093.1	51329272	.	G	T	.	.	MAF_INRAE=17.089
NC_035093.1	51329320	.	C	T	.	.	MAF_INRAE=17.722
NC_035093.1	51329322	.	A	T	.	.	MAF_INRAE=18.333
NC_035093.1	51329365	.	G	A	.	.	MAF_INRAE=9.494;MAF_USDA=27.647
NC_035093.1	51329402	.	T	C	.	.	MAF_INRAE=6.329;MAF_USDA=22.917
NC_035093.1	51329428	.	C	T	.	.	MAF_USDA=2.459
NC_035093.1	51329627	.	T	G	.	.	MAF_USDA=3.279
NC_035093.1	51329656	.	G	T	.	.	MAF_INRAE=1.667;MAF_USDA=11.475
NC_035093.1	51329660	.	T	G	.	.	MAF_INRAE=44.304;MAF_USDA=36.471
NC_035093.1	51329723	.	G	T	.	.	MAF_INRAE=43.671;MAF_USDA=38.235
NC_035093.1	51329724	.	C	T	.	.	MAF_USDA=3.279
NC_035093.1	51329785	.	T	G	.	.	MAF_INRAE=18.354
NC_035093.1	51329797	.	C	A	.	.	MAF_USDA=3.279
NC_035093.1	51329885	.	T	A	.	.	MAF_INRAE=5.063;MAF_USDA=11.475
NC_035093.1	51329886	.	G	T	.	.	MAF_INRAE=1.667;MAF_USDA=11.475
NC_035093.1	51329920	.	G	A	.	.	MAF_USDA=3.279
NC_035093.1	51329990	.	C	A	.	.	MAF_INRAE=6.329;MAF_USDA=22.917
NC_035093.1	51330061	.	C	T	.	.	MAF_INRAE=17.089;MAF_USDA=5.738
NC_035093.1	51330071	.	A	G	.	.	MAF_INRAE=5.063;MAF_USDA=12.295
NC_035093.1	51330135	.	A	G	.	.	MAF_USDA=2.459
NC_035093.1	51330137	.	G	T	.	.	MAF_INRAE=37.342;MAF_USDA=23.529
NC_035093.1	51330190	.	G	A	.	.	MAF_USDA=1.639
NC_035093.1	51330376	.	A	C	.	.	MAF_INRAE=5.063;MAF_USDA=10.656
NC_035093.1	51330456	.	C	A	.	.	MAF_INRAE=17.089;MAF_USDA=4.918
NC_035093.1	51330559	.	A	C	.	.	MAF_INRAE=32.278;MAF_USDA=36.31
NC_035093.1	51330607	.	A	G	.	.	MAF_INRAE=41.139;MAF_USDA=33.529
NC_035093.1	51330633	.	A	T	.	.	MAF_INRAE=26.582;MAF_USDA=24.706
NC_035093.1	51330635	.	G	T	.	.	MAF_INRAE=21.667;MAF_USDA=24.706
NC_035093.1	51330641	.	A	C	.	.	MAF_USDA=1.639
NC_035093.1	51330651	.	T	C	.	.	MAF_INRAE=26.582;MAF_USDA=24.118
NC_035093.1	51330776	.	G	A	.	.	MAF_INRAE=21.667;MAF_USDA=21.176
NC_035093.1	51330797	.	G	A	.	.	MAF_INRAE=21.667;MAF_USDA=22.941
NC_035093.1	51330804	.	A	T	.	.	MAF_INRAE=21.667;MAF_USDA=22.941
NC_035093.1	51330824	.	G	A	.	.	MAF_INRAE=21.667;MAF_USDA=24.118
NC_035093.1	51330896	.	T	C	.	.	MAF_INRAE=37.342;MAF_USDA=34.118
NC_035093.1	51330897	.	G	A	.	.	MAF_USDA=2.459
NC_035093.1	51330938	.	T	C	.	.	MAF_INRAE=41.139;MAF_USDA=34.706
NC_035093.1	51330962	.	C	T	.	.	MAF_USDA=2.459
NC_035093.1	51331001	.	G	A	.	.	MAF_INRAE=14.557;MAF_USDA=40.588
NC_035093.1	51331005	.	G	T	.	.	MAF_USDA=16.471
NC_035093.1	51331049	.	C	G	.	.	MAF_USDA=2.083
NC_035093.1	51331073	.	A	T	.	.	MAF_USDA=2.459
NC_035093.1	51331074	.	A	T	.	.	MAF_USDA=2.459
NC_035093.1	51331143	.	C	A	.	.	MAF_USDA=4.918
NC_035093.1	51331370	.	T	G	.	.	MAF_INRAE=17.722
NC_035093.1	51331378	.	T	C	.	.	MAF_USDA=2.083
NC_035093.1	51331523	.	G	A	.	.	MAF_INRAE=27.215;MAF_USDA=33.529
NC_035093.1	51331578	.	G	T	.	.	MAF_USDA=2.941
NC_035093.1	51331649	.	G	T	.	.	MAF_INRAE=32.278;MAF_USDA=44.706
NC_035093.1	51331719	.	A	G	.	.	MAF_USDA=1.639
NC_035093.1	51331788	.	C	T	.	.	MAF_USDA=1.639
NC_035093.1	51331876	.	G	A	.	.	MAF_INRAE=32.278;MAF_USDA=44.706
NC_035093.1	51331889	.	T	C	.	.	MAF_INRAE=19.62;MAF_USDA=9.412
NC_035093.1	51331920	.	G	A	.	.	MAF_USDA=11.475
NC_035093.1	51331943	.	T	C	.	.	MAF_INRAE=32.278;MAF_USDA=45.833
NC_035093.1	51331969	.	C	T	.	.	MAF_INRAE=21.667;MAF_USDA=20.588
NC_035093.1	51331975	.	A	C	.	.	MAF_INRAE=5.063;MAF_USDA=13.934
NC_035093.1	51331993	.	C	A	.	.	MAF_USDA=4.167
NC_035093.1	51332125	.	G	A	.	.	MAF_USDA=1.765
NC_035093.1	51332277	.	TAAAAAAAT	TAAAAAAAA	.	.	MAF_USDA=39.583
NC_035093.1	51332285	.	T	A	.	.	MAF_INRAE=23.333;MAF_USDA=22.881
NC_035093.1	51332292	.	G	A	.	.	MAF_INRAE=20.253;MAF_USDA=18.824
NC_035093.1	51332359	.	C	T	.	.	MAF_USDA=4.118
NC_035093.1	51332361	.	A	T	.	.	MAF_USDA=4.167
NC_035093.1	51332538	.	G	A	.	.	MAF_INRAE=5.063;MAF_USDA=15.574
NC_035093.1	51332692	.	T	A	.	.	MAF_USDA=2.941
NC_035093.1	51332714	.	C	A	.	.	MAF_USDA=8.824
NC_035093.1	51332742	.	A	C	.	.	MAF_INRAE=32.278;MAF_USDA=45.294
NC_035093.1	51332893	.	T	A	.	.	MAF_INRAE=5.696;MAF_USDA=8.235
NC_035093.1	51332939	.	C	T	.	.	MAF_INRAE=27.848;MAF_USDA=33.529
NC_035093.1	51333002	.	G	A	.	.	MAF_INRAE=5.063;MAF_USDA=14.754
NC_035093.1	51333019	.	A	C	.	.	MAF_INRAE=25.949;MAF_USDA=21.176
NC_035093.1	51333234	.	A	T	.	.	MAF_INRAE=41.139;MAF_USDA=34.118
NC_035093.1	51333250	.	C	T	.	.	MAF_USDA=3.279
NC_035093.1	51333279	.	C	T	.	.	MAF_INRAE=3.165
NC_035093.1	51333322	.	C	A	.	.	MAF_INRAE=5.063;MAF_USDA=15.574
NC_035093.1	51333518	.	G	A	.	.	MAF_INRAE=5.0
NC_035093.1	51333549	.	G	T	.	.	MAF_INRAE=32.278;MAF_USDA=45.294
NC_035093.1	51333578	.	C	A	.	.	MAF_INRAE=5.063;MAF_USDA=14.754
NC_035093.1	51333583	.	C	T	.	.	MAF_USDA=1.639
NC_035093.1	51333597	.	T	C	.	.	MAF_INRAE=32.278;MAF_USDA=44.706
NC_035093.1	51333642	.	G	A	.	.	MAF_USDA=2.459
NC_035093.1	51333680	.	C	A	.	.	MAF_INRAE=17.722
NC_035093.1	51333687	.	C	T	.	.	MAF_INRAE=5.263;MAF_USDA=3.279
NC_035093.1	51333731	.	G	A	.	.	MAF_USDA=2.941
NC_035093.1	51333859	.	G	A	.	.	MAF_INRAE=5.0
NC_035093.1	51333947	.	A	C	.	.	MAF_INRAE=17.089
NC_035093.1	51334006	.	C	T	.	.	MAF_INRAE=5.063;MAF_USDA=16.393
NC_035093.1	51334007	.	G	A	.	.	MAF_INRAE=17.089
NC_035093.1	51334028	.	C	T	.	.	MAF_INRAE=5.063;MAF_USDA=15.574
NC_035093.1	51334057	.	C	A	.	.	MAF_USDA=2.459
NC_035093.1	51334134	.	C	T	.	.	MAF_USDA=2.459
NC_035093.1	51334181	.	G	T	.	.	MAF_INRAE=6.329;MAF_USDA=7.647
NC_035093.1	51334230	.	T	C	.	.	MAF_USDA=2.459
NC_035093.1	51334271	.	T	A	.	.	MAF_USDA=2.459
NC_035093.1	51334292	.	T	C	.	.	MAF_USDA=2.459
NC_035093.1	51334345	.	C	T	.	.	MAF_INRAE=5.0
NC_035093.1	51334365	.	G	A	.	.	MAF_USDA=3.529
NC_035093.1	51334370	.	T	G	.	.	MAF_USDA=3.279
NC_035093.1	51334510	.	A	T	.	.	MAF_INRAE=8.861;MAF_USDA=14.118
NC_035093.1	51334653	.	C	A	.	.	MAF_USDA=11.667
NC_035093.1	51334677	.	T	A	.	.	MAF_USDA=10.417
NC_035093.1	51334680	.	C	A	.	.	MAF_INRAE=26.582;MAF_USDA=20.588
NC_035093.1	51334717	.	C	G	.	.	MAF_INRAE=20.886;MAF_USDA=19.412
NC_035093.1	51334745	.	G	A	.	.	MAF_INRAE=20.886;MAF_USDA=17.647
NC_035093.1	51334840	.	G	A	.	.	MAF_USDA=2.459
NC_035093.1	51334841	.	T	C	.	.	MAF_USDA=2.459
NC_035093.1	51334842	.	G	A	.	.	MAF_INRAE=32.278;MAF_USDA=46.471
NC_035093.1	51334887	.	G	T	.	.	MAF_INRAE=5.263
NC_035093.1	51334902	.	C	A	.	.	MAF_INRAE=37.342;MAF_USDA=23.529
NC_035093.1	51334917	.	G	A	.	.	MAF_INRAE=5.063;MAF_USDA=14.754
NC_035093.1	51334992	.	G	A	.	.	MAF_USDA=3.279
NC_035093.1	51335050	.	C	A	.	.	MAF_USDA=4.167
NC_035093.1	51335057	.	A	C	.	.	MAF_INRAE=37.975;MAF_USDA=33.529
NC_035093.1	51335083	.	T	C	.	.	MAF_INRAE=17.089
NC_035093.1	51335287	.	C	T	.	.	MAF_INRAE=25.316;MAF_USDA=21.176
NC_035093.1	51335309	.	G	T	.	.	MAF_USDA=2.459
NC_035093.1	51335356	.	C	T	.	.	MAF_USDA=4.167
NC_035093.1	51335460	.	T	A	.	.	MAF_INRAE=5.063;MAF_USDA=15.574
NC_035093.1	51335497	.	T	A	.	.	MAF_INRAE=5.063;MAF_USDA=15.574
NC_035093.1	51335511	.	G	C	.	.	MAF_INRAE=5.063;MAF_USDA=15.574
NC_035093.1	51335533	.	A	T	.	.	MAF_INRAE=37.342;MAF_USDA=24.118
NC_035093.1	51335537	.	C	G	.	.	MAF_INRAE=5.0;MAF_USDA=22.917
NC_035093.1	51335576	.	G	A	.	.	MAF_INRAE=37.342;MAF_USDA=20.0
NC_035093.1	51335689	.	G	T	.	.	MAF_USDA=7.377
NC_035093.1	51335717	.	A	T	.	.	MAF_INRAE=6.329;MAF_USDA=8.235
NC_035093.1	51335718	.	C	T	.	.	MAF_INRAE=5.0;MAF_USDA=8.235
NC_035093.1	51335805	.	T	C	.	.	MAF_INRAE=32.278;MAF_USDA=44.706
NC_035093.1	51335826	.	C	T	.	.	MAF_USDA=4.118
NC_035093.1	51335873	.	A	T	.	.	MAF_USDA=1.639
NC_035093.1	51335889	.	G	A	.	.	MAF_USDA=2.353
NC_035093.1	51335897	.	C	A	.	.	MAF_INRAE=17.089
NC_035093.1	51335904	.	A	T	.	.	MAF_USDA=4.167
NC_035093.1	51335905	.	A	T	.	.	MAF_INRAE=5.063
NC_035093.1	51335907	.	A	C	.	.	MAF_INRAE=1.667;MAF_USDA=15.574
NC_035093.1	51335910	.	T	G	.	.	MAF_USDA=3.279
NC_035093.1	51335914	.	A	C	.	.	MAF_INRAE=5.063;MAF_USDA=12.295
NC_035093.1	51335941	.	A	T	.	.	MAF_INRAE=5.063;MAF_USDA=12.295
NC_035093.1	51335984	.	A	G	.	.	MAF_USDA=2.459
NC_035093.1	51336091	.	C	T	.	.	MAF_INRAE=3.165
NC_035093.1	51336102	.	G	A	.	.	MAF_INRAE=5.063;MAF_USDA=15.574
NC_035093.1	51336135	.	G	C	.	.	MAF_INRAE=5.0
NC_035093.1	51336138	.	G	A	.	.	MAF_INRAE=5.063;MAF_USDA=15.574
NC_035093.1	51336293	.	T	G	.	.	MAF_INRAE=18.987;MAF_USDA=9.412
NC_035093.1	51336302	.	G	A	.	.	MAF_INRAE=46.835;MAF_USDA=43.529
NC_035093.1	51336368	.	A	C	.	.	MAF_INRAE=16.456;MAF_USDA=7.059
NC_035093.1	51336369	.	C	T	.	.	MAF_INRAE=5.0
NC_035093.1	51336380	.	G	A	.	.	MAF_INRAE=6.329;MAF_USDA=22.917
NC_035093.1	51336396	.	G	A	.	.	MAF_USDA=3.279
NC_035093.1	51336418	.	G	C	.	.	MAF_USDA=4.167
NC_035093.1	51336435	.	C	T	.	.	MAF_INRAE=21.667
NC_035093.1	51336442	.	T	A	.	.	MAF_INRAE=4.167
NC_035093.1	51336447	.	C	T	.	.	MAF_USDA=5.294
NC_035093.1	51336591	.	C	T	.	.	MAF_INRAE=6.329;MAF_USDA=25.0
NC_035093.1	51336632	.	A	G	.	.	MAF_INRAE=17.722
NC_035093.1	51336633	.	A	G	.	.	MAF_INRAE=6.329;MAF_USDA=8.235
NC_035093.1	51336641	.	C	A	.	.	MAF_INRAE=41.139;MAF_USDA=33.529
NC_035093.1	51336649	.	C	T	.	.	MAF_INRAE=15.789
NC_035093.1	51336674	.	C	T	.	.	MAF_INRAE=5.063;MAF_USDA=15.574
NC_035093.1	51336738	.	C	A	.	.	MAF_USDA=1.639
NC_035093.1	51336748	.	A	C	.	.	MAF_INRAE=5.263
NC_035093.1	51336958	.	G	T	.	.	MAF_INRAE=17.089
NC_035093.1	51337050	.	T	C	.	.	MAF_INRAE=5.063;MAF_USDA=13.934
NC_035093.1	51337143	.	G	C	.	.	MAF_INRAE=5.063;MAF_USDA=16.393
NC_035093.1	51337271	.	C	T	.	.	MAF_USDA=3.279
NC_035093.1	51337634	.	A	G	.	.	MAF_INRAE=5.063;MAF_USDA=15.574
NC_035093.1	51337708	.	C	A	.	.	MAF_INRAE=15.789
NC_035093.1	51337834	.	G	T	.	.	MAF_INRAE=5.263;MAF_USDA=8.824
NC_035093.1	51337976	.	T	A	.	.	MAF_INRAE=15.789
NC_035093.1	51337995	.	T	C	.	.	MAF_INRAE=1.667;MAF_USDA=11.475
NC_035093.1	51338037	.	G	A	.	.	MAF_INRAE=1.667;MAF_USDA=8.235
NC_035093.1	51338069	.	A	G	.	.	MAF_USDA=1.639
NC_035093.1	51338097	.	C	T	.	.	MAF_INRAE=5.0
NC_035093.1	51338129	.	G	A	.	.	MAF_INRAE=5.063;MAF_USDA=11.475
NC_035093.1	51338228	.	G	T	.	.	MAF_INRAE=5.263
NC_035093.1	51338258	.	T	C	.	.	MAF_USDA=3.279
NC_035093.1	51338326	.	C	A	.	.	MAF_USDA=1.639
NC_035093.1	51338425	.	G	A	.	.	MAF_INRAE=17.089
NC_035093.1	51338532	.	G	T	.	.	MAF_INRAE=32.278;MAF_USDA=37.647
NC_035093.1	51338570	.	A	G	.	.	MAF_USDA=4.167
NC_035093.1	51338635	.	G	T	.	.	MAF_USDA=1.639
NC_035093.1	51338643	.	G	A	.	.	MAF_INRAE=41.139;MAF_USDA=34.706
NC_035093.1	51338676	.	G	A	.	.	MAF_USDA=1.639
NC_035093.1	51338720	.	C	T	.	.	MAF_INRAE=5.263
NC_035093.1	51338861	.	C	T	.	.	MAF_INRAE=15.789
NC_035093.1	51338869	.	A	T	.	.	MAF_USDA=4.167
NC_035093.1	51338880	.	G	A	.	.	MAF_USDA=3.279
NC_035093.1	51339172	.	G	A	.	.	MAF_INRAE=5.263
NC_035093.1	51339260	.	G	C	.	.	MAF_INRAE=31.646;MAF_USDA=40.0
NC_035093.1	51339284	.	G	A	.	.	MAF_USDA=3.279
NC_035093.1	51339409	.	G	T	.	.	MAF_INRAE=2.5;MAF_USDA=8.824
NC_035093.1	51339453	.	G	A	.	.	MAF_USDA=3.279
NC_035093.1	51339567	.	G	T	.	.	MAF_USDA=6.25
NC_035093.1	51340044	.	T	C	.	.	MAF_USDA=2.459
NC_035093.1	51340071	.	A	G	.	.	MAF_USDA=2.459
NC_035093.1	51340102	.	T	A	.	.	MAF_USDA=2.083
NC_035093.1	51340117	.	T	C	.	.	MAF_USDA=12.295
NC_035093.1	51340300	.	G	A	.	.	MAF_INRAE=5.0;MAF_USDA=1.639
NC_035093.1	51340320	.	T	C	.	.	MAF_INRAE=8.228;MAF_USDA=15.882
NC_035093.1	51340491	.	A	C	.	.	MAF_INRAE=37.342;MAF_USDA=26.471
NC_035093.1	51340492	.	G	T	.	.	MAF_INRAE=5.833;MAF_USDA=16.471
NC_035093.1	51340498	.	A	G	.	.	MAF_INRAE=37.342;MAF_USDA=27.059
NC_035093.1	51340591	.	A	C	.	.	MAF_INRAE=5.263
NC_035093.1	51340609	.	C	A	.	.	MAF_INRAE=5.063;MAF_USDA=11.475
NC_035093.1	51340627	.	T	G	.	.	MAF_INRAE=37.975;MAF_USDA=20.588
NC_035093.1	51340634	.	C	T	.	.	MAF_INRAE=16.456;MAF_USDA=6.471
NC_035093.1	51340741	.	A	G	.	.	MAF_USDA=2.941
NC_035093.1	51340744	.	C	A	.	.	MAF_INRAE=22.152;MAF_USDA=12.295
NC_035093.1	51340788	.	C	T	.	.	MAF_USDA=3.279
NC_035093.1	51340789	.	A	G	.	.	MAF_INRAE=38.608;MAF_USDA=23.529
NC_035093.1	51340804	.	C	A	.	.	MAF_USDA=3.279
NC_035093.1	51341043	.	G	C	.	.	MAF_USDA=5.738
NC_035093.1	51341086	.	G	T	.	.	MAF_USDA=2.459
NC_035093.1	51341114	.	G	A	.	.	MAF_USDA=7.377
NC_035093.1	51341207	.	C	A	.	.	MAF_USDA=6.471
NC_035093.1	51341234	.	G	A	.	.	MAF_USDA=4.118
NC_035093.1	51341247	.	T	G	.	.	MAF_USDA=1.639
NC_035093.1	51341260	.	A	T	.	.	MAF_INRAE=5.263
NC_035093.1	51341338	.	G	C	.	.	MAF_USDA=1.639
NC_035093.1	51341502	.	A	G	.	.	MAF_INRAE=44.937;MAF_USDA=41.667
NC_035093.1	51341628	.	A	G	.	.	MAF_INRAE=8.228;MAF_USDA=15.882
NC_035093.1	51341808	.	A	G	.	.	MAF_INRAE=38.608;MAF_USDA=22.353
NC_035093.1	51342026	.	G	A	.	.	MAF_USDA=2.459
NC_035093.1	51342047	.	G	T	.	.	MAF_INRAE=2.5;MAF_USDA=16.471
NC_035093.1	51342055	.	T	A	.	.	MAF_INRAE=27.5;MAF_USDA=7.647
NC_035093.1	51342090	.	A	G	.	.	MAF_USDA=4.118
NC_035093.1	51342118	.	G	A	.	.	MAF_INRAE=7.595;MAF_USDA=5.294
NC_035093.1	51342186	.	G	A	.	.	MAF_USDA=1.639
NC_035093.1	51342233	.	C	T	.	.	MAF_INRAE=2.5;MAF_USDA=12.5
NC_035093.1	51342267	.	G	T	.	.	MAF_INRAE=8.228;MAF_USDA=21.176
NC_035093.1	51342295	.	G	A	.	.	MAF_INRAE=21.519;MAF_USDA=9.412
NC_035093.1	51342301	.	A	G	.	.	MAF_USDA=1.639
NC_035093.1	51342541	.	T	A	.	.	MAF_INRAE=43.038;MAF_USDA=27.381
NC_035093.1	51342543	.	T	A	.	.	MAF_INRAE=3.165;MAF_USDA=12.5
NC_035093.1	51342548	.	T	A	.	.	MAF_INRAE=8.228;MAF_USDA=17.059
NC_035093.1	51342549	.	A	T	.	.	MAF_INRAE=5.833;MAF_USDA=17.059
NC_035093.1	51342620	.	C	T	.	.	MAF_USDA=4.167
NC_035093.1	51342633	.	C	T	.	.	MAF_USDA=2.353
NC_035093.1	51342836	.	C	T	.	.	MAF_INRAE=36.842;MAF_USDA=26.471
NC_035093.1	51342868	.	A	T	.	.	MAF_INRAE=2.5
NC_035093.1	51342928	.	T	A	.	.	MAF_INRAE=7.595;MAF_USDA=5.357
NC_035093.1	51343003	.	G	A	.	.	MAF_INRAE=5.0
NC_035093.1	51343030	.	T	A	.	.	MAF_INRAE=43.671;MAF_USDA=29.167
NC_035093.1	51343106	.	G	A	.	.	MAF_USDA=1.639
NC_035093.1	51343124	.	G	A	.	.	MAF_INRAE=20.886;MAF_USDA=9.412
NC_035093.1	51343132	.	C	A	.	.	MAF_USDA=10.417
NC_035093.1	51343176	.	T	C	.	.	MAF_USDA=2.459
NC_035093.1	51343265	.	A	C	.	.	MAF_INRAE=6.667
NC_035093.1	51343303	.	G	A	.	.	MAF_INRAE=16.456;MAF_USDA=6.471
NC_035093.1	51343362	.	G	A	.	.	MAF_USDA=2.941
NC_035093.1	51343433	.	G	A	.	.	MAF_INRAE=2.5;MAF_USDA=1.639
NC_035093.1	51343535	.	T	G	.	.	MAF_INRAE=43.038;MAF_USDA=28.824
NC_035093.1	51343636	.	C	T	.	.	MAF_INRAE=43.671;MAF_USDA=28.824
NC_035093.1	51343782	.	G	T	.	.	MAF_INRAE=37.975;MAF_USDA=27.059
NC_035093.1	51343783	.	A	G	.	.	MAF_INRAE=48.333;MAF_USDA=27.647
NC_035093.1	51343868	.	T	C	.	.	MAF_INRAE=5.263
NC_035093.1	51343902	.	G	T	.	.	MAF_INRAE=10.127;MAF_USDA=22.941
NC_035093.1	51343961	.	C	A	.	.	MAF_INRAE=17.089;MAF_USDA=13.115
NC_035093.1	51343965	.	A	G	.	.	MAF_INRAE=10.127;MAF_USDA=22.941
NC_035093.1	51343984	.	C	T	.	.	MAF_INRAE=20.886;MAF_USDA=10.0
NC_035093.1	51344011	.	G	A	.	.	MAF_INRAE=5.063;MAF_USDA=8.824
NC_035093.1	51344073	.	A	T	.	.	MAF_USDA=2.459
NC_035093.1	51344076	.	G	A	.	.	MAF_INRAE=22.785;MAF_USDA=24.59
NC_035093.1	51344101	.	A	T	.	.	MAF_USDA=2.083
NC_035093.1	51344136	.	G	A	.	.	MAF_USDA=3.279
NC_035093.1	51344151	.	G	A	.	.	MAF_INRAE=8.228;MAF_USDA=17.059
NC_035093.1	51344240	.	T	C	.	.	MAF_INRAE=10.127;MAF_USDA=22.353
NC_035093.1	51344244	.	C	A	.	.	MAF_INRAE=2.5;MAF_USDA=4.706
NC_035093.1	51344327	.	C	A	.	.	MAF_USDA=24.59
NC_035093.1	51344358	.	T	G	.	.	MAF_INRAE=43.671;MAF_USDA=31.176
NC_035093.1	51344404	.	G	A	.	.	MAF_INRAE=5.263
NC_035093.1	51344500	.	T	G	.	.	MAF_INRAE=22.152;MAF_USDA=23.77
NC_035093.1	51344503	.	C	T	.	.	MAF_INRAE=21.519;MAF_USDA=10.0
NC_035093.1	51344563	.	C	T	.	.	MAF_INRAE=16.456;MAF_USDA=10.656
NC_035093.1	51344576	.	G	T	.	.	MAF_USDA=1.639
NC_035093.1	51344654	.	G	A	.	.	MAF_USDA=1.639
NC_035093.1	51344816	.	A	T	.	.	MAF_USDA=1.639
NC_035093.1	51344855	.	T	C	.	.	MAF_INRAE=17.089;MAF_USDA=12.295
NC_035093.1	51344857	.	G	C	.	.	MAF_USDA=4.167
NC_035093.1	51344859	.	G	T	.	.	MAF_USDA=4.167
NC_035093.1	51344902	.	T	C	.	.	MAF_INRAE=21.519;MAF_USDA=10.0
NC_035093.1	51345012	.	G	A	.	.	MAF_INRAE=15.789
NC_035093.1	51345024	.	C	A	.	.	MAF_INRAE=15.789
NC_035093.1	51345137	.	G	A	.	.	MAF_USDA=4.918
NC_035093.1	51345156	.	C	A	.	.	MAF_INRAE=26.582;MAF_USDA=20.0
NC_035093.1	51345295	.	C	T	.	.	MAF_INRAE=17.089;MAF_USDA=4.098
NC_035093.1	51345308	.	C	T	.	.	MAF_INRAE=44.937;MAF_USDA=42.353
NC_035093.1	51345320	.	C	A	.	.	MAF_USDA=1.639
NC_035093.1	51345542	.	G	A	.	.	MAF_INRAE=3.165;MAF_USDA=22.917
NC_035093.1	51345646	.	G	T	.	.	MAF_USDA=4.098
NC_035093.1	51345673	.	T	G	.	.	MAF_USDA=1.639
NC_035093.1	51345831	.	A	C	.	.	MAF_USDA=1.639
NC_035093.1	51345832	.	G	A	.	.	MAF_USDA=1.639
NC_035093.1	51345834	.	T	A	.	.	MAF_INRAE=7.595;MAF_USDA=5.882
NC_035093.1	51345974	.	T	A	.	.	MAF_INRAE=41.772;MAF_USDA=48.824
NC_035093.1	51345988	.	A	C	.	.	MAF_USDA=3.279
NC_035093.1	51346033	.	A	T	.	.	MAF_INRAE=15.789
NC_035093.1	51346084	.	C	T	.	.	MAF_USDA=3.279
NC_035093.1	51346145	.	G	T	.	.	MAF_INRAE=41.139;MAF_USDA=50.0
NC_035093.1	51346188	.	T	A	.	.	MAF_INRAE=1.667;MAF_USDA=12.295
NC_035093.1	51346206	.	T	A	.	.	MAF_USDA=14.118
NC_035093.1	51346249	.	G	C	.	.	MAF_INRAE=41.772;MAF_USDA=46.471
NC_035093.1	51346333	.	A	G	.	.	MAF_INRAE=1.667;MAF_USDA=11.475
NC_035093.1	51346335	.	G	A	.	.	MAF_INRAE=28.481;MAF_USDA=15.882
NC_035093.1	51346338	.	T	A	.	.	MAF_INRAE=27.215;MAF_USDA=22.941
NC_035093.1	51346381	.	G	C	.	.	MAF_USDA=2.459
NC_035093.1	51346406	.	A	T	.	.	MAF_USDA=3.279
NC_035093.1	51346426	.	T	G	.	.	MAF_USDA=1.639
NC_035093.1	51346433	.	G	C	.	.	MAF_USDA=2.459
NC_035093.1	51346668	.	G	A	.	.	MAF_INRAE=5.0;MAF_USDA=2.459
NC_035093.1	51346807	.	G	A	.	.	MAF_INRAE=24.684;MAF_USDA=46.471
NC_035093.1	51346874	.	A	G	.	.	MAF_INRAE=22.152;MAF_USDA=9.412
NC_035093.1	51346903	.	A	G	.	.	MAF_USDA=1.639
NC_035093.1	51346935	.	G	A	.	.	MAF_USDA=2.459
NC_035093.1	51346985	.	C	T	.	.	MAF_INRAE=15.823;MAF_USDA=24.706
NC_035093.1	51347036	.	C	A	.	.	MAF_INRAE=7.5
NC_035093.1	51347072	.	A	G	.	.	MAF_USDA=45.833
NC_035093.1	51347105	.	A	C	.	.	MAF_USDA=3.279
NC_035093.1	51347135	.	A	C	.	.	MAF_INRAE=25.316;MAF_USDA=20.833
NC_035093.1	51347182	.	G	A	.	.	MAF_INRAE=5.263;MAF_USDA=1.639
NC_035093.1	51347254	.	A	G	.	.	MAF_INRAE=16.456;MAF_USDA=35.882
NC_035093.1	51347331	.	G	A	.	.	MAF_USDA=2.459
NC_035093.1	51347434	.	T	C	.	.	MAF_INRAE=5.0
NC_035093.1	51347475	.	T	C	.	.	MAF_INRAE=25.316;MAF_USDA=17.857
NC_035093.1	51347502	.	C	T	.	.	MAF_USDA=2.083
NC_035093.1	51347518	.	T	C	.	.	MAF_INRAE=24.684;MAF_USDA=17.059
NC_035093.1	51347581	.	G	A	.	.	MAF_USDA=9.016
NC_035093.1	51347607	.	G	T	.	.	MAF_USDA=17.647
NC_035093.1	51354099	.	G	A	.	.	MAF_USDA=25.0
NC_035093.1	51354228	.	T	A	.	.	MAF_USDA=10.417
NC_035093.1	51354335	.	A	G	.	.	MAF_USDA=10.417
NC_035093.1	51354348	.	G	A	.	.	MAF_USDA=8.197
NC_035093.1	51354889	.	G	C	.	.	MAF_INRAE=21.053
NC_035093.1	51354915	.	G	A	.	.	MAF_INRAE=5.263
NC_035093.1	51354949	.	C	A	.	.	MAF_INRAE=20.253
NC_035093.1	51355013	.	C	T	.	.	MAF_INRAE=20.0
NC_035093.1	51355061	.	G	C	.	.	MAF_USDA=2.459
NC_035093.1	51355078	.	T	G	.	.	MAF_INRAE=25.316;MAF_USDA=17.647
NC_035093.1	51355119	.	C	A	.	.	MAF_USDA=2.083
NC_035093.1	51355157	.	G	A	.	.	MAF_INRAE=21.053;MAF_USDA=49.412
NC_035093.1	51355170	.	C	T	.	.	MAF_USDA=1.639
NC_035093.1	51355230	.	T	C	.	.	MAF_USDA=5.294
NC_035093.1	51355251	.	C	T	.	.	MAF_USDA=2.083
NC_035093.1	51355277	.	G	T	.	.	MAF_INRAE=1.667;MAF_USDA=11.475
NC_035093.1	51355317	.	G	T	.	.	MAF_INRAE=1.667;MAF_USDA=10.656
NC_035093.1	51355353	.	A	T	.	.	MAF_INRAE=1.667;MAF_USDA=10.0
NC_035093.1	51355381	.	C	T	.	.	MAF_INRAE=16.456;MAF_USDA=32.941
NC_035093.1	51355510	.	G	T	.	.	MAF_USDA=3.279
NC_035093.1	51355531	.	C	T	.	.	MAF_USDA=1.639
NC_035093.1	51355545	.	G	C	.	.	MAF_INRAE=41.772;MAF_USDA=49.412
NC_035093.1	51355557	.	T	A	.	.	MAF_INRAE=7.595;MAF_USDA=5.882
NC_035093.1	51355586	.	G	A	.	.	MAF_INRAE=16.456;MAF_USDA=32.941
NC_035093.1	51355616	.	G	A	.	.	MAF_USDA=1.639
NC_035093.1	51355689	.	T	G	.	.	MAF_INRAE=25.316;MAF_USDA=17.647
NC_035093.1	51355691	.	G	T	.	.	MAF_INRAE=28.333;MAF_USDA=18.824
NC_035093.1	51355724	.	C	T	.	.	MAF_INRAE=28.481;MAF_USDA=24.118
NC_035093.1	51355725	.	G	A	.	.	MAF_USDA=4.167
NC_035093.1	51355783	.	T	G	.	.	MAF_USDA=3.279
NC_035093.1	51355799	.	C	T	.	.	MAF_INRAE=28.481;MAF_USDA=21.176
NC_035093.1	51355878	.	T	C	.	.	MAF_INRAE=36.076;MAF_USDA=27.059
NC_035093.1	51355879	.	A	G	.	.	MAF_INRAE=21.519;MAF_USDA=10.0
NC_035093.1	51355902	.	A	C	.	.	MAF_INRAE=16.456;MAF_USDA=34.118
NC_035093.1	51355908	.	C	T	.	.	MAF_INRAE=41.772;MAF_USDA=49.412
NC_035093.1	51355911	.	C	T	.	.	MAF_INRAE=48.333;MAF_USDA=49.412
NC_035093.1	51355916	.	G	A	.	.	MAF_INRAE=16.456;MAF_USDA=34.118
NC_035093.1	51355973	.	T	G	.	.	MAF_INRAE=46.203;MAF_USDA=28.235
NC_035093.1	51355987	.	C	T	.	.	MAF_INRAE=15.823;MAF_USDA=34.706
NC_035093.1	51356000	.	T	G	.	.	MAF_USDA=2.353
NC_035093.1	51356002	.	T	C	.	.	MAF_INRAE=6.329;MAF_USDA=22.917
NC_035093.1	51356012	.	G	A	.	.	MAF_USDA=1.639
NC_035093.1	51356022	.	T	G	.	.	MAF_USDA=19.88
NC_035093.1	51356023	.	G	T	.	.	MAF_USDA=1.695
NC_035093.1	51356040	.	G	C	.	.	MAF_USDA=1.695
NC_035093.1	51356095	.	G	A	.	.	MAF_USDA=49.398
NC_035093.1	51356172	.	G	T	.	.	MAF_INRAE=19.167;MAF_USDA=33.529
NC_035093.1	51356193	.	C	T	.	.	MAF_INRAE=15.19;MAF_USDA=33.529
NC_035093.1	51356202	.	G	A	.	.	MAF_USDA=1.765
NC_035093.1	51356203	.	C	T	.	.	MAF_USDA=1.639
NC_035093.1	51356284	.	T	C	.	.	MAF_USDA=1.695
NC_035093.1	51356291	.	G	A	.	.	MAF_INRAE=41.772;MAF_USDA=48.235
NC_035093.1	51356304	.	G	A	.	.	MAF_INRAE=41.772;MAF_USDA=48.235
NC_035093.1	51356305	.	T	A	.	.	MAF_INRAE=16.456;MAF_USDA=34.118
NC_035093.1	51356370	.	T	G	.	.	MAF_INRAE=2.5
NC_035093.1	51356378	.	A	C	.	.	MAF_INRAE=24.684;MAF_USDA=16.471
NC_035093.1	51356402	.	T	A	.	.	MAF_INRAE=16.456;MAF_USDA=33.529
NC_035093.1	51356420	.	T	C	.	.	MAF_USDA=3.279
NC_035093.1	51356443	.	T	C	.	.	MAF_USDA=1.639
NC_035093.1	51356457	.	C	T	.	.	MAF_INRAE=16.456;MAF_USDA=33.529
NC_035093.1	51356458	.	G	A	.	.	MAF_USDA=2.941
NC_035093.1	51356470	.	G	T	.	.	MAF_INRAE=21.519;MAF_USDA=9.412
NC_035093.1	51356489	.	C	T	.	.	MAF_INRAE=16.456;MAF_USDA=25.882
NC_035093.1	51356523	.	T	C	.	.	MAF_USDA=8.197
NC_035093.1	51356571	.	G	A	.	.	MAF_USDA=2.459
NC_035093.1	51356582	.	T	C	.	.	MAF_INRAE=5.263
NC_035093.1	51356583	.	T	A	.	.	MAF_INRAE=20.0
NC_035093.1	51356605	.	C	T	.	.	MAF_INRAE=1.667;MAF_USDA=10.656
NC_035093.1	51356653	.	T	C	.	.	MAF_INRAE=16.456;MAF_USDA=4.706
NC_035093.1	51356669	.	T	A	.	.	MAF_INRAE=16.456;MAF_USDA=32.353
NC_035093.1	51356674	.	T	A	.	.	MAF_USDA=1.639
NC_035093.1	51356680	.	A	C	.	.	MAF_INRAE=24.684;MAF_USDA=17.059
NC_035093.1	51356685	.	A	C	.	.	MAF_INRAE=2.5
NC_035093.1	51356691	.	C	T	.	.	MAF_INRAE=2.5;MAF_USDA=9.836
NC_035093.1	51356701	.	T	C	.	.	MAF_USDA=5.0
NC_035093.1	51356730	.	G	A	.	.	MAF_INRAE=24.684;MAF_USDA=17.262
NC_035093.1	51356733	.	C	G	.	.	MAF_INRAE=47.5;MAF_USDA=48.824
NC_035093.1	51356763	.	A	C	.	.	MAF_USDA=1.639
NC_035093.1	51356767	.	A	T	.	.	MAF_INRAE=8.333
NC_035093.1	51356769	.	A	C	.	.	MAF_INRAE=20.0;MAF_USDA=25.0
NC_035093.1	51356783	.	T	A	.	.	MAF_INRAE=24.684;MAF_USDA=17.059
NC_035093.1	51356793	.	C	T	.	.	MAF_INRAE=15.789
NC_035093.1	51356799	.	G	A	.	.	MAF_INRAE=7.595;MAF_USDA=5.882
NC_035093.1	51356858	.	G	T	.	.	MAF_INRAE=47.5;MAF_USDA=48.824
NC_035093.1	51356893	.	T	A	.	.	MAF_INRAE=24.684;MAF_USDA=15.294
NC_035093.1	51356903	.	G	A	.	.	MAF_INRAE=17.089
NC_035093.1	51356945	.	T	G	.	.	MAF_INRAE=16.456;MAF_USDA=33.529
NC_035093.1	51357045	.	A	C	.	.	MAF_INRAE=7.595;MAF_USDA=18.824
NC_035093.1	51357077	.	C	T	.	.	MAF_USDA=2.459
NC_035093.1	51357090	.	G	A	.	.	MAF_INRAE=15.823;MAF_USDA=32.941
NC_035093.1	51357148	.	C	T	.	.	MAF_USDA=1.639
NC_035093.1	51357176	.	G	T	.	.	MAF_USDA=4.918
NC_035093.1	51357180	.	C	A	.	.	MAF_INRAE=20.886;MAF_USDA=9.412
NC_035093.1	51357229	.	T	A	.	.	MAF_INRAE=1.667;MAF_USDA=11.475
NC_035093.1	51357251	.	T	C	.	.	MAF_INRAE=16.456;MAF_USDA=34.118
NC_035093.1	51357310	.	T	G	.	.	MAF_INRAE=24.684;MAF_USDA=15.882
NC_035093.1	51357317	.	G	A	.	.	MAF_USDA=6.25
NC_035093.1	51357351	.	C	T	.	.	MAF_INRAE=16.456;MAF_USDA=33.529
NC_035093.1	51357358	.	T	C	.	.	MAF_USDA=1.639
NC_035093.1	51357370	.	T	A	.	.	MAF_USDA=2.083
NC_035093.1	51357436	.	C	A	.	.	MAF_USDA=1.695
NC_035093.1	51357439	.	C	G	.	.	MAF_INRAE=6.667
NC_035093.1	51357457	.	C	G	.	.	MAF_INRAE=6.667
NC_035093.1	51357462	.	G	A	.	.	MAF_INRAE=6.667
NC_035093.1	51357495	.	T	A	.	.	MAF_INRAE=5.263
NC_035093.1	51357531	.	C	T	.	.	MAF_USDA=2.459
NC_035093.1	51357553	.	C	A	.	.	MAF_USDA=4.918
NC_035093.1	51357557	.	A	G	.	.	MAF_INRAE=27.848;MAF_USDA=19.412
NC_035093.1	51357559	.	C	T	.	.	MAF_INRAE=1.667;MAF_USDA=11.475
NC_035093.1	51357570	.	G	A	.	.	MAF_INRAE=16.456;MAF_USDA=26.471
NC_035093.1	51357607	.	C	A	.	.	MAF_INRAE=25.316;MAF_USDA=17.647
NC_035093.1	51357610	.	T	G	.	.	MAF_INRAE=18.333
NC_035093.1	51357671	.	C	A	.	.	MAF_USDA=3.279
NC_035093.1	51357675	.	G	A	.	.	MAF_USDA=2.353
NC_035093.1	51357680	.	C	T	.	.	MAF_INRAE=16.456;MAF_USDA=34.118
NC_035093.1	51357698	.	C	T	.	.	MAF_INRAE=21.519;MAF_USDA=10.0
NC_035093.1	51357761	.	G	T	.	.	MAF_INRAE=16.456;MAF_USDA=33.529
NC_035093.1	51357764	.	G	T	.	.	MAF_USDA=1.639
NC_035093.1	51357838	.	T	C	.	.	MAF_USDA=3.279
NC_035093.1	51357864	.	A	C	.	.	MAF_USDA=3.279
NC_035093.1	51357957	.	C	T	.	.	MAF_INRAE=28.481;MAF_USDA=19.412
NC_035093.1	51357985	.	G	A	.	.	MAF_INRAE=16.456;MAF_USDA=32.353
NC_035093.1	51358026	.	C	T	.	.	MAF_USDA=4.167
NC_035093.1	51358067	.	A	G	.	.	MAF_INRAE=25.316;MAF_USDA=15.476
NC_035093.1	51358108	.	C	A	.	.	MAF_INRAE=17.722;MAF_USDA=33.529
NC_035093.1	51358116	.	A	C	.	.	MAF_INRAE=7.595;MAF_USDA=10.417
NC_035093.1	51358118	.	C	A	.	.	MAF_INRAE=27.5;MAF_USDA=17.647
NC_035093.1	51358157	.	C	T	.	.	MAF_INRAE=21.519;MAF_USDA=10.588
NC_035093.1	51358176	.	C	A	.	.	MAF_INRAE=23.333
NC_035093.1	51358224	.	G	A	.	.	MAF_INRAE=28.481;MAF_USDA=19.412
NC_035093.1	51358234	.	T	G	.	.	MAF_INRAE=25.316;MAF_USDA=14.706
NC_035093.1	51358238	.	A	C	.	.	MAF_INRAE=46.667;MAF_USDA=44.118
NC_035093.1	51358249	.	C	A	.	.	MAF_INRAE=7.595;MAF_USDA=5.882
NC_035093.1	51358312	.	A	C	.	.	MAF_INRAE=28.481;MAF_USDA=18.824
NC_035093.1	51358446	.	A	G	.	.	MAF_USDA=1.639
NC_035093.1	51358462	.	T	G	.	.	MAF_USDA=37.5
NC_035093.1	51358463	.	C	A	.	.	MAF_USDA=37.5
NC_035093.1	51358464	.	T	A	.	.	MAF_USDA=37.5
NC_035093.1	51358532	.	A	T	.	.	MAF_INRAE=1.899
NC_035093.1	51358594	.	C	A	.	.	MAF_USDA=4.918
NC_035093.1	51358626	.	A	G	.	.	MAF_INRAE=16.456;MAF_USDA=32.941
NC_035093.1	51358628	.	A	C	.	.	MAF_INRAE=17.089
NC_035093.1	51358632	.	C	T	.	.	MAF_INRAE=6.329;MAF_USDA=22.917
NC_035093.1	51358633	.	G	T	.	.	MAF_USDA=14.583
NC_035093.1	51358652	.	G	T	.	.	MAF_USDA=12.353
NC_035093.1	51358665	.	C	T	.	.	MAF_USDA=4.918
NC_035093.1	51358684	.	C	A	.	.	MAF_INRAE=24.684;MAF_USDA=18.235
NC_035093.1	51358698	.	A	T	.	.	MAF_INRAE=5.0
NC_035093.1	51358707	.	G	T	.	.	MAF_INRAE=24.684;MAF_USDA=18.235
NC_035093.1	51358761	.	G	T	.	.	MAF_INRAE=24.684;MAF_USDA=17.059
NC_035093.1	51358815	.	G	T	.	.	MAF_INRAE=15.789;MAF_USDA=17.059
NC_035093.1	51358823	.	A	T	.	.	MAF_INRAE=17.089
NC_035093.1	51358825	.	G	A	.	.	MAF_INRAE=5.263;MAF_USDA=34.524
NC_035093.1	51358828	.	A	C	.	.	MAF_USDA=1.667
NC_035093.1	51358829	.	T	C	.	.	MAF_INRAE=5.263
NC_035093.1	51358864	.	G	C	.	.	MAF_INRAE=10.526;MAF_USDA=5.882
NC_035093.1	51358871	.	A	T	.	.	MAF_USDA=48.235
NC_035093.1	51358893	.	C	T	.	.	MAF_USDA=25.294
NC_035093.1	51358908	.	A	C	.	.	MAF_USDA=2.459
NC_035093.1	51358920	.	T	A	.	.	MAF_USDA=10.656
NC_035093.1	51358926	.	T	G	.	.	MAF_USDA=32.353
NC_035093.1	51358930	.	C	T	.	.	MAF_USDA=17.059
NC_035093.1	51358959	.	C	T	.	.	MAF_USDA=8.197
NC_035093.1	51358969	.	G	A	.	.	MAF_USDA=3.279
NC_035093.1	51358977	.	G	A	.	.	MAF_USDA=32.353
NC_035093.1	51359673	.	A	G	.	.	MAF_USDA=12.5
NC_035093.1	51359770	.	A	T	.	.	MAF_USDA=1.667
NC_035093.1	51359771	.	G	A	.	.	MAF_USDA=1.667
NC_035093.1	51359777	.	T	C	.	.	MAF_USDA=1.667
NC_035093.1	51359780	.	C	T	.	.	MAF_USDA=1.667
NC_035093.1	51359810	.	G	T	.	.	MAF_INRAE=27.848;MAF_USDA=20.0
NC_035093.1	51359871	.	T	C	.	.	MAF_USDA=8.235
NC_035093.1	51359929	.	C	T	.	.	MAF_INRAE=7.595;MAF_USDA=5.882
NC_035093.1	51359930	.	G	A	.	.	MAF_INRAE=10.127;MAF_USDA=18.235
NC_035093.1	51359998	.	G	T	.	.	MAF_INRAE=16.456;MAF_USDA=32.941
NC_035093.1	51360019	.	G	A	.	.	MAF_USDA=4.167
NC_035093.1	51360086	.	G	A	.	.	MAF_INRAE=18.987;MAF_USDA=1.639
NC_035093.1	51360124	.	C	A	.	.	MAF_USDA=2.459
NC_035093.1	51360133	.	C	A	.	.	MAF_INRAE=16.456;MAF_USDA=34.118
NC_035093.1	51360151	.	C	T	.	.	MAF_INRAE=1.667;MAF_USDA=11.475
NC_035093.1	51360213	.	G	A	.	.	MAF_INRAE=28.481;MAF_USDA=22.353
NC_035093.1	51360264	.	A	T	.	.	MAF_USDA=20.0
NC_035093.1	51360286	.	G	A	.	.	MAF_INRAE=7.595;MAF_USDA=5.882
NC_035093.1	51360288	.	A	T	.	.	MAF_USDA=1.639
NC_035093.1	51360307	.	A	G	.	.	MAF_USDA=11.475
NC_035093.1	51360354	.	T	G	.	.	MAF_USDA=3.279
NC_035093.1	51360369	.	G	T	.	.	MAF_INRAE=24.684;MAF_USDA=17.647
NC_035093.1	51360401	.	G	T	.	.	MAF_INRAE=24.684;MAF_USDA=17.647
NC_035093.1	51360415	.	T	A	.	.	MAF_INRAE=24.684;MAF_USDA=17.647
NC_035093.1	51360436	.	T	A	.	.	MAF_INRAE=10.526;MAF_USDA=5.294
NC_035093.1	51360439	.	C	T	.	.	MAF_INRAE=15.789
NC_035093.1	51360511	.	G	T	.	.	MAF_INRAE=24.684;MAF_USDA=18.235
NC_035093.1	51360528	.	T	G	.	.	MAF_USDA=1.639
NC_035093.1	51360586	.	G	T	.	.	MAF_INRAE=20.886;MAF_USDA=9.412
NC_035093.1	51360597	.	C	T	.	.	MAF_INRAE=17.089;MAF_USDA=12.941
NC_035093.1	51360660	.	C	A	.	.	MAF_INRAE=5.263;MAF_USDA=4.918
NC_035093.1	51360689	.	C	T	.	.	MAF_USDA=8.197
NC_035093.1	51360751	.	T	A	.	.	MAF_INRAE=41.139;MAF_USDA=45.833
NC_035093.1	51360794	.	G	A	.	.	MAF_USDA=12.295
NC_035093.1	51360821	.	G	A	.	.	MAF_INRAE=5.263
NC_035093.1	51360824	.	A	C	.	.	MAF_USDA=4.918
NC_035093.1	51360833	.	G	A	.	.	MAF_USDA=1.639
NC_035093.1	51360860	.	C	T	.	.	MAF_USDA=1.639
NC_035093.1	51360869	.	T	C	.	.	MAF_INRAE=24.684;MAF_USDA=15.882
NC_035093.1	51360892	.	C	A	.	.	MAF_INRAE=41.139
NC_035093.1	51360921	.	T	A	.	.	MAF_INRAE=16.456;MAF_USDA=12.353
NC_035093.1	51361035	.	G	A	.	.	MAF_USDA=39.583
NC_035093.1	51361073	.	T	C	.	.	MAF_USDA=45.833
NC_035093.1	51362929	.	T	A	.	.	MAF_INRAE=36.842;MAF_USDA=43.75
NC_035093.1	51362933	.	G	A	.	.	MAF_USDA=45.833
NC_035093.1	51362937	.	A	C	.	.	MAF_INRAE=19.167;MAF_USDA=2.083
NC_035093.1	51362986	.	G	T	.	.	MAF_INRAE=12.025;MAF_USDA=37.5
NC_035093.1	51363018	.	G	A	.	.	MAF_INRAE=1.667
NC_035093.1	51363019	.	A	G	.	.	MAF_INRAE=17.5
NC_035093.1	51363027	.	C	T	.	.	MAF_INRAE=35.0;MAF_USDA=45.833
NC_035093.1	51363446	.	G	A	.	.	MAF_INRAE=15.833
NC_035093.1	51363456	.	A	G	.	.	MAF_INRAE=47.368;MAF_USDA=45.833
NC_035093.1	51363480	.	A	G	.	.	MAF_USDA=13.333
NC_035093.1	51363482	.	A	C	.	.	MAF_INRAE=37.975;MAF_USDA=50.0
NC_035093.1	51363488	.	C	G	.	.	MAF_INRAE=37.975;MAF_USDA=49.405
NC_035093.1	51363530	.	G	A	.	.	MAF_INRAE=33.544;MAF_USDA=24.706
NC_035093.1	51363574	.	C	T	.	.	MAF_USDA=3.279
NC_035093.1	51363599	.	T	A	.	.	MAF_INRAE=20.253;MAF_USDA=13.115
NC_035093.1	51363643	.	G	C	.	.	MAF_INRAE=10.526;MAF_USDA=18.75
NC_035093.1	51363744	.	G	T	.	.	MAF_INRAE=38.608;MAF_USDA=47.647
NC_035093.1	51363767	.	T	C	.	.	MAF_INRAE=38.608;MAF_USDA=48.824
NC_035093.1	51363790	.	G	T	.	.	MAF_USDA=1.639
NC_035093.1	51363792	.	C	T	.	.	MAF_INRAE=2.5;MAF_USDA=2.459
NC_035093.1	51363808	.	T	G	.	.	MAF_INRAE=37.342;MAF_USDA=49.412
NC_035093.1	51363844	.	T	C	.	.	MAF_INRAE=2.5;MAF_USDA=3.279
NC_035093.1	51363870	.	A	C	.	.	MAF_INRAE=14.557;MAF_USDA=9.836
NC_035093.1	51363932	.	T	A	.	.	MAF_USDA=41.667
NC_035093.1	51363934	.	C	T	.	.	MAF_USDA=5.952
NC_035093.1	51363935	.	C	G	.	.	MAF_USDA=43.75
NC_035093.1	51363963	.	T	G	.	.	MAF_USDA=35.417
NC_035093.1	51363964	.	T	C	.	.	MAF_USDA=32.609
NC_035093.1	51363985	.	T	C	.	.	MAF_USDA=35.417
NC_035093.1	51364017	.	GT	GC	.	.	MAF_USDA=43.75
NC_035093.1	51364018	.	T	C	.	.	MAF_INRAE=26.667
NC_035093.1	51364124	.	G	C	.	.	MAF_INRAE=5.263
NC_035093.1	51364194	.	G	T	.	.	MAF_INRAE=41.772;MAF_USDA=48.824
NC_035093.1	51364230	.	T	C	.	.	MAF_INRAE=41.772;MAF_USDA=49.412
NC_035093.1	51364267	.	T	A	.	.	MAF_USDA=3.279
NC_035093.1	51364297	.	G	A	.	.	MAF_USDA=2.459
NC_035093.1	51364315	.	T	G	.	.	MAF_INRAE=11.392;MAF_USDA=19.412
NC_035093.1	51364324	.	C	T	.	.	MAF_INRAE=41.772;MAF_USDA=50.0
NC_035093.1	51364357	.	T	C	.	.	MAF_INRAE=41.772
NC_035093.1	51364377	.	C	A	.	.	MAF_USDA=8.824
NC_035093.1	51364408	.	C	T	.	.	MAF_INRAE=41.139;MAF_USDA=48.824
NC_035093.1	51364446	.	C	A	.	.	MAF_INRAE=20.886;MAF_USDA=11.176
NC_035093.1	51364451	.	C	A	.	.	MAF_INRAE=11.392;MAF_USDA=20.588
NC_035093.1	51364470	.	C	A	.	.	MAF_INRAE=41.139;MAF_USDA=48.235
NC_035093.1	51364473	.	C	T	.	.	MAF_INRAE=39.167;MAF_USDA=48.235
NC_035093.1	51364474	.	T	G	.	.	MAF_INRAE=39.167;MAF_USDA=48.235
NC_035093.1	51364484	.	G	T	.	.	MAF_INRAE=11.392;MAF_USDA=20.588
NC_035093.1	51364521	.	C	T	.	.	MAF_USDA=3.279
NC_035093.1	51364538	.	A	T	.	.	MAF_INRAE=18.987;MAF_USDA=26.471
NC_035093.1	51364544	.	G	A	.	.	MAF_USDA=1.639
NC_035093.1	51364574	.	T	G	.	.	MAF_USDA=4.918
NC_035093.1	51364590	.	A	C	.	.	MAF_USDA=8.197
NC_035093.1	51364622	.	A	T	.	.	MAF_USDA=4.918
NC_035093.1	51364632	.	C	T	.	.	MAF_USDA=9.836
NC_035093.1	51364635	.	C	A	.	.	MAF_USDA=3.279
NC_035093.1	51364679	.	G	T	.	.	MAF_USDA=3.279
NC_035093.1	51364698	.	T	C	.	.	MAF_INRAE=34.177;MAF_USDA=45.294
NC_035093.1	51364778	.	C	T	.	.	MAF_INRAE=32.911;MAF_USDA=25.0
NC_035093.1	51364785	.	C	A	.	.	MAF_INRAE=41.772;MAF_USDA=48.824
NC_035093.1	51364863	.	T	G	.	.	MAF_INRAE=24.684;MAF_USDA=14.706
NC_035093.1	51364968	.	G	A	.	.	MAF_INRAE=41.772;MAF_USDA=48.235
NC_035093.1	51365000	.	G	A	.	.	MAF_INRAE=33.544;MAF_USDA=25.294
NC_035093.1	51365022	.	G	A	.	.	MAF_INRAE=2.5;MAF_USDA=2.459
NC_035093.1	51365036	.	A	G	.	.	MAF_USDA=3.279
NC_035093.1	51365055	.	A	G	.	.	MAF_INRAE=1.667;MAF_USDA=11.475
NC_035093.1	51365241	.	C	A	.	.	MAF_INRAE=21.519;MAF_USDA=2.083
NC_035093.1	51365253	.	T	C	.	.	MAF_USDA=2.459
NC_035093.1	51365282	.	C	G	.	.	MAF_INRAE=41.139;MAF_USDA=48.824
NC_035093.1	51365287	.	A	T	.	.	MAF_USDA=3.279
NC_035093.1	51365488	.	A	C	.	.	MAF_INRAE=41.772;MAF_USDA=48.824
NC_035093.1	51365516	.	C	A	.	.	MAF_USDA=2.083
NC_035093.1	51365524	.	C	T	.	.	MAF_INRAE=1.667;MAF_USDA=10.656
NC_035093.1	51365544	.	T	C	.	.	MAF_INRAE=32.911;MAF_USDA=24.118
NC_035093.1	51365566	.	A	G	.	.	MAF_INRAE=20.253;MAF_USDA=41.765
NC_035093.1	51365576	.	C	T	.	.	MAF_INRAE=1.667;MAF_USDA=11.475
NC_035093.1	51365610	.	G	A	.	.	MAF_INRAE=7.595;MAF_USDA=8.235
NC_035093.1	51365644	.	T	A	.	.	MAF_INRAE=24.684;MAF_USDA=15.476
NC_035093.1	51365685	.	C	T	.	.	MAF_USDA=4.118
NC_035093.1	51365706	.	C	A	.	.	MAF_INRAE=1.667;MAF_USDA=11.475
NC_035093.1	51365711	.	C	T	.	.	MAF_USDA=1.639
NC_035093.1	51365749	.	C	A	.	.	MAF_USDA=3.279
NC_035093.1	51365832	.	G	T	.	.	MAF_USDA=9.836
NC_035093.1	51365859	.	T	C	.	.	MAF_USDA=3.279
NC_035093.1	51365896	.	T	A	.	.	MAF_INRAE=41.772;MAF_USDA=49.412
NC_035093.1	51365945	.	C	A	.	.	MAF_INRAE=41.772;MAF_USDA=47.059
NC_035093.1	51365978	.	T	C	.	.	MAF_INRAE=41.772;MAF_USDA=45.833
NC_035093.1	51366038	.	C	T	.	.	MAF_INRAE=41.772;MAF_USDA=41.667
NC_035093.1	51366049	.	T	A	.	.	MAF_USDA=3.279
NC_035093.1	51366054	.	C	A	.	.	MAF_USDA=4.118
NC_035093.1	51366057	.	T	A	.	.	MAF_USDA=2.5
NC_035093.1	51367797	.	C	A	.	.	MAF_USDA=4.918
NC_035093.1	51367817	.	C	T	.	.	MAF_INRAE=27.5;MAF_USDA=11.905
NC_035093.1	51367832	.	C	T	.	.	MAF_USDA=2.5
NC_035093.1	51367833	.	T	C	.	.	MAF_USDA=2.5
NC_035093.1	51367835	.	C	T	.	.	MAF_INRAE=24.684;MAF_USDA=16.071
NC_035093.1	51367845	.	C	A	.	.	MAF_USDA=8.197
NC_035093.1	51367889	.	T	C	.	.	MAF_INRAE=11.392;MAF_USDA=20.588
NC_035093.1	51368042	.	A	G	.	.	MAF_INRAE=41.772;MAF_USDA=48.824
NC_035093.1	51368055	.	A	G	.	.	MAF_USDA=3.279
NC_035093.1	51368138	.	A	T	.	.	MAF_USDA=8.824
NC_035093.1	51368152	.	A	C	.	.	MAF_USDA=3.279
NC_035093.1	51368159	.	G	C	.	.	MAF_INRAE=20.886;MAF_USDA=10.588
NC_035093.1	51368212	.	C	A	.	.	MAF_USDA=8.824
NC_035093.1	51368244	.	C	T	.	.	MAF_INRAE=1.667;MAF_USDA=9.836
NC_035093.1	51368289	.	C	T	.	.	MAF_INRAE=41.772;MAF_USDA=50.0
NC_035093.1	51368327	.	A	T	.	.	MAF_INRAE=41.772;MAF_USDA=48.824
NC_035093.1	51368332	.	G	A	.	.	MAF_USDA=1.639
NC_035093.1	51368360	.	C	T	.	.	MAF_USDA=1.639
NC_035093.1	51368437	.	A	C	.	.	MAF_INRAE=41.772;MAF_USDA=48.824
NC_035093.1	51368454	.	T	C	.	.	MAF_INRAE=15.789
NC_035093.1	51368521	.	G	T	.	.	MAF_INRAE=11.392;MAF_USDA=16.471
NC_035093.1	51368528	.	C	T	.	.	MAF_INRAE=41.772;MAF_USDA=45.833
NC_035093.1	51368560	.	T	C	.	.	MAF_INRAE=41.772;MAF_USDA=49.412
NC_035093.1	51368583	.	C	T	.	.	MAF_INRAE=8.228;MAF_USDA=5.882
NC_035093.1	51368718	.	C	T	.	.	MAF_USDA=2.459
NC_035093.1	51368764	.	C	T	.	.	MAF_USDA=1.639
NC_035093.1	51368786	.	C	A	.	.	MAF_INRAE=40.506;MAF_USDA=38.824
NC_035093.1	51368787	.	G	A	.	.	MAF_USDA=4.118
NC_035093.1	51368912	.	T	G	.	.	MAF_INRAE=37.342;MAF_USDA=39.412
NC_035093.1	51368913	.	A	C	.	.	MAF_INRAE=20.0;MAF_USDA=39.412
NC_035093.1	51368978	.	T	G	.	.	MAF_USDA=2.459
NC_035093.1	51368990	.	C	A	.	.	MAF_INRAE=27.215;MAF_USDA=32.353
NC_035093.1	51369020	.	G	A	.	.	MAF_INRAE=19.62;MAF_USDA=8.824
NC_035093.1	51369105	.	C	T	.	.	MAF_INRAE=46.835;MAF_USDA=45.882
NC_035093.1	51369136	.	G	T	.	.	MAF_INRAE=6.329;MAF_USDA=8.824
NC_035093.1	51369191	.	G	T	.	.	MAF_USDA=3.279
NC_035093.1	51369199	.	G	A	.	.	MAF_USDA=22.941
NC_035093.1	51369273	.	T	C	.	.	MAF_INRAE=2.5;MAF_USDA=6.557
NC_035093.1	51369285	.	C	T	.	.	MAF_INRAE=15.789
NC_035093.1	51369327	.	A	G	.	.	MAF_USDA=3.279
NC_035093.1	51369347	.	T	G	.	.	MAF_USDA=2.459
NC_035093.1	51369456	.	T	A	.	.	MAF_USDA=4.167
NC_035093.1	51369505	.	C	T	.	.	MAF_USDA=2.381
NC_035093.1	51369511	.	A	G	.	.	MAF_INRAE=46.667;MAF_USDA=48.81
NC_035093.1	51369513	.	A	G	.	.	MAF_INRAE=46.667;MAF_USDA=48.214
NC_035093.1	51369522	.	G	T	.	.	MAF_USDA=5.0
NC_035093.1	51369536	.	T	G	.	.	MAF_USDA=44.706
NC_035093.1	51369551	.	T	C	.	.	MAF_INRAE=44.937;MAF_USDA=45.882
NC_035093.1	51369644	.	G	A	.	.	MAF_INRAE=46.203;MAF_USDA=50.0
NC_035093.1	51369646	.	G	A	.	.	MAF_INRAE=47.5;MAF_USDA=50.0
NC_035093.1	51369648	.	C	T	.	.	MAF_INRAE=47.5;MAF_USDA=47.647
NC_035093.1	51369653	.	G	A	.	.	MAF_INRAE=46.203;MAF_USDA=49.412
NC_035093.1	51369654	.	G	T	.	.	MAF_USDA=3.279
NC_035093.1	51369682	.	C	A	.	.	MAF_USDA=1.639
NC_035093.1	51369710	.	C	T	.	.	MAF_INRAE=15.789;MAF_USDA=12.295
NC_035093.1	51369759	.	A	G	.	.	MAF_INRAE=44.304;MAF_USDA=49.412
NC_035093.1	51369795	.	A	C	.	.	MAF_USDA=8.197
NC_035093.1	51369796	.	C	A	.	.	MAF_USDA=8.197
NC_035093.1	51369799	.	C	G	.	.	MAF_USDA=45.833
NC_035093.1	51369837	.	C	A	.	.	MAF_INRAE=1.667;MAF_USDA=11.475
NC_035093.1	51369902	.	A	G	.	.	MAF_USDA=12.295
NC_035093.1	51369929	.	T	C	.	.	MAF_INRAE=1.667;MAF_USDA=2.459
NC_035093.1	51369963	.	A	C	.	.	MAF_INRAE=20.253
NC_035093.1	51370051	.	G	T	.	.	MAF_USDA=3.279
NC_035093.1	51370123	.	C	G	.	.	MAF_USDA=3.279
NC_035093.1	51370334	.	G	A	.	.	MAF_USDA=3.39
NC_035093.1	51370476	.	C	A	.	.	MAF_USDA=2.542
NC_035093.1	51370477	.	C	A	.	.	MAF_USDA=3.39
NC_035093.1	51370488	.	A	G	.	.	MAF_USDA=2.542
NC_035093.1	51370603	.	C	T	.	.	MAF_USDA=3.39
NC_035093.1	51370616	.	G	C	.	.	MAF_USDA=4.237
NC_035093.1	51370623	.	T	A	.	.	MAF_INRAE=1.667;MAF_USDA=15.254
NC_035093.1	51370844	.	C	T	.	.	MAF_USDA=2.941
NC_035093.1	51370980	.	T	C	.	.	MAF_USDA=4.167
NC_035093.1	51371071	.	A	T	.	.	MAF_USDA=3.279
NC_035093.1	51371089	.	T	A	.	.	MAF_INRAE=6.329;MAF_USDA=8.235
NC_035093.1	51371101	.	G	C	.	.	MAF_USDA=4.167
NC_035093.1	51371147	.	G	A	.	.	MAF_USDA=3.279
NC_035093.1	51371210	.	G	T	.	.	MAF_INRAE=24.684;MAF_USDA=6.471
NC_035093.1	51371263	.	T	G	.	.	MAF_INRAE=1.667
NC_035093.1	51371295	.	A	T	.	.	MAF_USDA=2.976
NC_035093.1	51371332	.	C	A	.	.	MAF_USDA=1.639
NC_035093.1	51371590	.	A	G	.	.	MAF_INRAE=37.975;MAF_USDA=41.765
NC_035093.1	51371608	.	G	A	.	.	MAF_INRAE=24.051;MAF_USDA=8.824
NC_035093.1	51371752	.	A	G	.	.	MAF_INRAE=24.051;MAF_USDA=8.235
NC_035093.1	51371826	.	A	C	.	.	MAF_INRAE=1.667;MAF_USDA=9.836
NC_035093.1	51371839	.	A	G	.	.	MAF_INRAE=24.051;MAF_USDA=7.647
NC_035093.1	51371879	.	C	G	.	.	MAF_INRAE=6.962;MAF_USDA=12.5
NC_035093.1	51371900	.	T	A	.	.	MAF_USDA=1.639
NC_035093.1	51371948	.	G	A	.	.	MAF_INRAE=10.526
NC_035093.1	51371981	.	G	C	.	.	MAF_USDA=4.167
NC_035093.1	51371982	.	G	T	.	.	MAF_USDA=4.167
NC_035093.1	51371986	.	A	T	.	.	MAF_USDA=4.167
NC_035093.1	51371987	.	G	A	.	.	MAF_USDA=4.167
NC_035093.1	51372007	.	C	T	.	.	MAF_USDA=2.459
NC_035093.1	51372023	.	T	G	.	.	MAF_INRAE=5.263
NC_035093.1	51372038	.	T	C	.	.	MAF_INRAE=29.747;MAF_USDA=25.882
NC_035093.1	51372040	.	G	T	.	.	MAF_INRAE=35.833;MAF_USDA=25.882
NC_035093.1	51372044	.	A	C	.	.	MAF_INRAE=35.833;MAF_USDA=25.882
NC_035093.1	51372049	.	A	T	.	.	MAF_USDA=1.639
NC_035093.1	51372071	.	A	G	.	.	MAF_USDA=1.639
NC_035093.1	51372097	.	T	A	.	.	MAF_USDA=1.639
NC_035093.1	51372108	.	C	T	.	.	MAF_INRAE=16.456
NC_035093.1	51372227	.	T	A	.	.	MAF_USDA=2.459
NC_035093.1	51372255	.	A	G	.	.	MAF_INRAE=3.165
NC_035093.1	51372311	.	T	A	.	.	MAF_USDA=2.459
NC_035093.1	51372312	.	T	G	.	.	MAF_INRAE=27.848;MAF_USDA=21.765
NC_035093.1	51372566	.	A	G	.	.	MAF_USDA=3.333
NC_035093.1	51372624	.	C	T	.	.	MAF_INRAE=1.667;MAF_USDA=11.475
NC_035093.1	51372737	.	G	T	.	.	MAF_USDA=2.083
NC_035093.1	51372835	.	G	T	.	.	MAF_INRAE=28.481;MAF_USDA=8.824
NC_035093.1	51372908	.	T	C	.	.	MAF_INRAE=5.063;MAF_USDA=18.033
NC_035093.1	51372938	.	C	T	.	.	MAF_INRAE=5.063;MAF_USDA=14.754
NC_035093.1	51372942	.	C	A	.	.	MAF_USDA=1.639
NC_035093.1	51372960	.	G	A	.	.	MAF_USDA=1.639
NC_035093.1	51372987	.	T	C	.	.	MAF_INRAE=18.987;MAF_USDA=44.118
NC_035093.1	51373027	.	A	T	.	.	MAF_INRAE=1.667;MAF_USDA=11.475
NC_035093.1	51373031	.	T	G	.	.	MAF_INRAE=15.789;MAF_USDA=3.279
NC_035093.1	51373065	.	A	G	.	.	MAF_USDA=3.279
NC_035093.1	51373089	.	G	C	.	.	MAF_USDA=3.279
NC_035093.1	51373108	.	G	A	.	.	MAF_INRAE=28.481;MAF_USDA=10.0
NC_035093.1	51373116	.	G	A	.	.	MAF_INRAE=7.595;MAF_USDA=12.941
NC_035093.1	51373173	.	A	G	.	.	MAF_INRAE=13.291;MAF_USDA=22.951
NC_035093.1	51373272	.	A	G	.	.	MAF_INRAE=5.063
NC_035093.1	51373299	.	T	G	.	.	MAF_INRAE=28.481;MAF_USDA=9.412
NC_035093.1	51373417	.	T	A	.	.	MAF_USDA=2.459
NC_035093.1	51373431	.	C	T	.	.	MAF_INRAE=1.667;MAF_USDA=12.295
NC_035093.1	51373477	.	G	T	.	.	MAF_INRAE=1.667
NC_035093.1	51373499	.	A	G	.	.	MAF_USDA=3.279
NC_035093.1	51373557	.	G	A	.	.	MAF_USDA=2.459
NC_035093.1	51373586	.	G	A	.	.	MAF_INRAE=17.722;MAF_USDA=30.0
NC_035093.1	51373604	.	C	T	.	.	MAF_INRAE=1.667
NC_035093.1	51373615	.	A	G	.	.	MAF_INRAE=20.253
NC_035093.1	51373618	.	A	G	.	.	MAF_INRAE=16.456;MAF_USDA=4.118
NC_035093.1	51373650	.	A	T	.	.	MAF_INRAE=15.789;MAF_USDA=3.279
NC_035093.1	51373674	.	C	T	.	.	MAF_INRAE=21.519;MAF_USDA=4.167
NC_035093.1	51373855	.	T	C	.	.	MAF_INRAE=5.263
NC_035093.1	51373891	.	G	A	.	.	MAF_USDA=4.098
NC_035093.1	51373963	.	T	A	.	.	MAF_INRAE=21.519;MAF_USDA=1.765
NC_035093.1	51374004	.	G	A	.	.	MAF_USDA=1.639
NC_035093.1	51374054	.	G	A	.	.	MAF_USDA=3.279
NC_035093.1	51374076	.	G	A	.	.	MAF_INRAE=24.051;MAF_USDA=18.235
NC_035093.1	51374097	.	A	C	.	.	MAF_USDA=4.918
NC_035093.1	51374119	.	G	C	.	.	MAF_USDA=3.279
NC_035093.1	51374122	.	C	A	.	.	MAF_USDA=3.279
NC_035093.1	51374123	.	A	G	.	.	MAF_USDA=3.279
NC_035093.1	51374125	.	C	T	.	.	MAF_USDA=3.279
NC_035093.1	51374130	.	A	T	.	.	MAF_USDA=3.279
NC_035093.1	51374135	.	G	C	.	.	MAF_USDA=3.279
NC_035093.1	51374136	.	G	A	.	.	MAF_USDA=3.279
NC_035093.1	51374147	.	A	C	.	.	MAF_USDA=4.918
NC_035093.1	51374150	.	T	A	.	.	MAF_USDA=4.167
NC_035093.1	51374158	.	C	T	.	.	MAF_USDA=4.918
NC_035093.1	51374165	.	A	T	.	.	MAF_USDA=4.918
NC_035093.1	51374167	.	C	A	.	.	MAF_USDA=4.918
NC_035093.1	51374169	.	G	A	.	.	MAF_INRAE=5.263
NC_035093.1	51374175	.	C	A	.	.	MAF_INRAE=5.063;MAF_USDA=17.213
NC_035093.1	51374230	.	G	A	.	.	MAF_USDA=1.639
NC_035093.1	51374324	.	C	T	.	.	MAF_USDA=4.098
NC_035093.1	51374399	.	A	G	.	.	MAF_INRAE=15.789;MAF_USDA=3.279
NC_035093.1	51374440	.	G	A	.	.	MAF_INRAE=6.962;MAF_USDA=6.471
NC_035093.1	51374479	.	T	A	.	.	MAF_INRAE=3.165
NC_035093.1	51374557	.	G	A	.	.	MAF_INRAE=27.848;MAF_USDA=21.176
NC_035093.1	51374686	.	G	C	.	.	MAF_USDA=1.639
NC_035093.1	51374775	.	G	T	.	.	MAF_USDA=3.279
NC_035093.1	51374814	.	G	A	.	.	MAF_INRAE=24.051;MAF_USDA=18.235
NC_035093.1	51374832	.	C	A	.	.	MAF_INRAE=16.456;MAF_USDA=8.824
NC_035093.1	51374918	.	A	G	.	.	MAF_INRAE=27.5;MAF_USDA=5.882
NC_035093.1	51374959	.	G	A	.	.	MAF_INRAE=35.443;MAF_USDA=33.529
NC_035093.1	51374996	.	C	T	.	.	MAF_INRAE=21.519;MAF_USDA=4.167
NC_035093.1	51375080	.	A	C	.	.	MAF_INRAE=16.456
NC_035093.1	51375110	.	A	G	.	.	MAF_INRAE=15.19;MAF_USDA=21.765
NC_035093.1	51375118	.	T	A	.	.	MAF_INRAE=20.0;MAF_USDA=16.667
NC_035093.1	51375181	.	A	C	.	.	MAF_INRAE=23.418;MAF_USDA=18.235
NC_035093.1	51375182	.	C	A	.	.	MAF_INRAE=31.013;MAF_USDA=30.588
NC_035093.1	51375222	.	C	T	.	.	MAF_INRAE=23.418;MAF_USDA=20.588
NC_035093.1	51375252	.	T	G	.	.	MAF_USDA=1.639
NC_035093.1	51375345	.	G	A	.	.	MAF_INRAE=8.228;MAF_USDA=12.941
NC_035093.1	51375352	.	G	T	.	.	MAF_INRAE=22.785;MAF_USDA=10.588
NC_035093.1	51375508	.	T	C	.	.	MAF_USDA=13.934
NC_035093.1	51375532	.	T	G	.	.	MAF_INRAE=1.667;MAF_USDA=2.459
NC_035093.1	51375544	.	C	A	.	.	MAF_INRAE=1.667;MAF_USDA=2.459
NC_035093.1	51375577	.	A	C	.	.	MAF_USDA=2.459
NC_035093.1	51375584	.	G	A	.	.	MAF_USDA=2.941
NC_035093.1	51375590	.	T	C	.	.	MAF_USDA=2.459
NC_035093.1	51375592	.	G	T	.	.	MAF_USDA=1.639
NC_035093.1	51375631	.	G	T	.	.	MAF_INRAE=15.789;MAF_USDA=3.279
NC_035093.1	51375710	.	T	G	.	.	MAF_INRAE=15.789;MAF_USDA=3.279
NC_035093.1	51375732	.	C	A	.	.	MAF_USDA=3.279
NC_035093.1	51375756	.	A	G	.	.	MAF_INRAE=1.667;MAF_USDA=10.656
NC_035093.1	51375798	.	G	T	.	.	MAF_USDA=4.167
NC_035093.1	51375834	.	G	T	.	.	MAF_USDA=3.279
NC_035093.1	51375899	.	G	A	.	.	MAF_INRAE=6.962;MAF_USDA=7.647
NC_035093.1	51375903	.	A	G	.	.	MAF_INRAE=44.304;MAF_USDA=20.0
NC_035093.1	51376050	.	C	T	.	.	MAF_USDA=3.279
NC_035093.1	51376096	.	A	G	.	.	MAF_INRAE=29.114;MAF_USDA=23.214
NC_035093.1	51376143	.	T	C	.	.	MAF_USDA=1.667
NC_035093.1	51376152	.	C	G	.	.	MAF_INRAE=6.329;MAF_USDA=8.929
NC_035093.1	51376206	.	G	T	.	.	MAF_INRAE=24.051;MAF_USDA=20.0
NC_035093.1	51376224	.	C	A	.	.	MAF_INRAE=15.789;MAF_USDA=4.918
NC_035093.1	51376237	.	G	T	.	.	MAF_INRAE=6.329;MAF_USDA=8.824
NC_035093.1	51376257	.	A	G	.	.	MAF_INRAE=45.57;MAF_USDA=48.235
NC_035093.1	51376273	.	T	G	.	.	MAF_INRAE=17.722;MAF_USDA=30.0
NC_035093.1	51376322	.	A	C	.	.	MAF_USDA=4.098
NC_035093.1	51376404	.	C	A	.	.	MAF_INRAE=6.962;MAF_USDA=6.471
NC_035093.1	51376466	.	G	C	.	.	MAF_INRAE=21.519;MAF_USDA=4.167
NC_035093.1	51376494	.	A	G	.	.	MAF_INRAE=23.418;MAF_USDA=18.235
NC_035093.1	51376546	.	T	C	.	.	MAF_INRAE=17.722;MAF_USDA=40.0
NC_035093.1	51376639	.	G	T	.	.	MAF_INRAE=15.789
NC_035093.1	51376693	.	C	A	.	.	MAF_USDA=1.639
NC_035093.1	51376716	.	A	G	.	.	MAF_INRAE=15.789
NC_035093.1	51376723	.	T	G	.	.	MAF_INRAE=1.667;MAF_USDA=1.639
NC_035093.1	51376830	.	T	G	.	.	MAF_INRAE=29.747;MAF_USDA=31.176
NC_035093.1	51376879	.	C	G	.	.	MAF_INRAE=25.316;MAF_USDA=4.118
NC_035093.1	51377041	.	C	T	.	.	MAF_INRAE=1.667;MAF_USDA=1.639
NC_035093.1	51377091	.	G	T	.	.	MAF_INRAE=20.253
NC_035093.1	51377095	.	C	G	.	.	MAF_INRAE=21.667;MAF_USDA=35.882
NC_035093.1	51377100	.	A	T	.	.	MAF_INRAE=5.263
NC_035093.1	51377106	.	T	A	.	.	MAF_USDA=3.279
NC_035093.1	51377171	.	C	T	.	.	MAF_USDA=1.667
NC_035093.1	51377196	.	A	G	.	.	MAF_INRAE=17.089;MAF_USDA=36.471
NC_035093.1	51377208	.	G	T	.	.	MAF_INRAE=21.519;MAF_USDA=1.765
NC_035093.1	51377229	.	G	A	.	.	MAF_USDA=4.098
NC_035093.1	51377264	.	C	T	.	.	MAF_INRAE=50.0;MAF_USDA=24.706
NC_035093.1	51377406	.	A	C	.	.	MAF_INRAE=23.418;MAF_USDA=18.235
NC_035093.1	51377532	.	A	C	.	.	MAF_USDA=2.459
NC_035093.1	51377575	.	G	A	.	.	MAF_USDA=4.706
NC_035093.1	51377609	.	C	A	.	.	MAF_INRAE=2.5;MAF_USDA=1.639
NC_035093.1	51377738	.	C	T	.	.	MAF_USDA=1.639
NC_035093.1	51377746	.	A	G	.	.	MAF_USDA=6.471
NC_035093.1	51377764	.	A	C	.	.	MAF_USDA=3.529
NC_035093.1	51377916	.	A	G	.	.	MAF_INRAE=20.886;MAF_USDA=4.167
NC_035093.1	51377924	.	A	C	.	.	MAF_USDA=4.762
NC_035093.1	51378292	.	A	T	.	.	MAF_USDA=2.083
NC_035093.1	51378412	.	C	A	.	.	MAF_INRAE=16.456
NC_035093.1	51378437	.	T	G	.	.	MAF_INRAE=16.456;MAF_USDA=38.235
NC_035093.1	51378441	.	T	C	.	.	MAF_INRAE=20.0;MAF_USDA=24.118
NC_035093.1	51378516	.	A	G	.	.	MAF_USDA=4.098
NC_035093.1	51378543	.	C	G	.	.	MAF_USDA=3.279
NC_035093.1	51378578	.	T	G	.	.	MAF_INRAE=24.051;MAF_USDA=15.294
NC_035093.1	51378613	.	C	A	.	.	MAF_INRAE=19.62;MAF_USDA=47.647
NC_035093.1	51378616	.	G	C	.	.	MAF_INRAE=27.5;MAF_USDA=15.294
NC_035093.1	51378622	.	A	G	.	.	MAF_USDA=4.098
NC_035093.1	51378624	.	A	T	.	.	MAF_INRAE=16.456;MAF_USDA=32.353
NC_035093.1	51378642	.	A	C	.	.	MAF_INRAE=24.684;MAF_USDA=15.882
NC_035093.1	51378664	.	G	A	.	.	MAF_USDA=3.279
NC_035093.1	51378679	.	T	G	.	.	MAF_INRAE=18.354;MAF_USDA=31.765
NC_035093.1	51378686	.	T	C	.	.	MAF_USDA=4.118
NC_035093.1	51378687	.	T	C	.	.	MAF_USDA=4.762
NC_035093.1	51378692	.	C	A	.	.	MAF_INRAE=5.696;MAF_USDA=8.929
NC_035093.1	51378693	.	C	A	.	.	MAF_USDA=8.824
NC_035093.1	51378694	.	C	A	.	.	MAF_USDA=23.529
NC_035093.1	51378701	.	T	A	.	.	MAF_USDA=4.118
NC_035093.1	51378710	.	C	T	.	.	MAF_USDA=2.083
NC_035093.1	51378712	.	A	T	.	.	MAF_INRAE=4.167;MAF_USDA=13.934
NC_035093.1	51378760	.	A	T	.	.	MAF_USDA=3.279
NC_035093.1	51378775	.	T	C	.	.	MAF_INRAE=15.789
NC_035093.1	51378778	.	G	A	.	.	MAF_INRAE=25.833;MAF_USDA=47.647
NC_035093.1	51378786	.	C	A	.	.	MAF_INRAE=25.316;MAF_USDA=15.882
NC_035093.1	51378875	.	T	C	.	.	MAF_USDA=4.706
NC_035093.1	51378904	.	T	C	.	.	MAF_INRAE=26.667;MAF_USDA=5.882
NC_035093.1	51378929	.	A	C	.	.	MAF_INRAE=6.329;MAF_USDA=9.412
NC_035093.1	51378941	.	A	C	.	.	MAF_USDA=4.098
NC_035093.1	51378942	.	C	G	.	.	MAF_USDA=4.098
NC_035093.1	51378945	.	A	C	.	.	MAF_INRAE=16.456;MAF_USDA=32.353
NC_035093.1	51378956	.	C	A	.	.	MAF_USDA=4.706
NC_035093.1	51378964	.	T	C	.	.	MAF_INRAE=16.456;MAF_USDA=30.588
NC_035093.1	51378983	.	A	T	.	.	MAF_INRAE=16.456;MAF_USDA=34.337
NC_035093.1	51379003	.	A	C	.	.	MAF_INRAE=17.089;MAF_USDA=28.235
NC_035093.1	51379009	.	C	T	.	.	MAF_INRAE=21.519;MAF_USDA=4.167
NC_035093.1	51379010	.	A	G	.	.	MAF_INRAE=20.833;MAF_USDA=38.235
NC_035093.1	51379056	.	T	G	.	.	MAF_USDA=3.529
NC_035093.1	51379067	.	G	A	.	.	MAF_USDA=2.083
NC_035093.1	51379100	.	A	T	.	.	MAF_INRAE=4.167;MAF_USDA=6.557
NC_035093.1	51379134	.	C	T	.	.	MAF_USDA=4.706
NC_035093.1	51379168	.	A	G	.	.	MAF_USDA=4.706
NC_035093.1	51379199	.	T	C	.	.	MAF_INRAE=16.456;MAF_USDA=4.706
NC_035093.1	51379210	.	A	C	.	.	MAF_INRAE=16.456;MAF_USDA=30.588
NC_035093.1	51379213	.	C	T	.	.	MAF_USDA=2.083
NC_035093.1	51379251	.	A	T	.	.	MAF_INRAE=45.57;MAF_USDA=18.824
NC_035093.1	51379278	.	T	A	.	.	MAF_INRAE=34.167
NC_035093.1	51379280	.	C	A	.	.	MAF_INRAE=24.167
NC_035093.1	51379285	.	A	G	.	.	MAF_USDA=4.31
NC_035093.1	51379292	.	C	A	.	.	MAF_USDA=4.098
NC_035093.1	51379295	.	C	G	.	.	MAF_INRAE=17.089;MAF_USDA=31.176
NC_035093.1	51379311	.	A	G	.	.	MAF_USDA=2.083
NC_035093.1	51379351	.	G	T	.	.	MAF_INRAE=44.937;MAF_USDA=31.176
NC_035093.1	51379355	.	G	A	.	.	MAF_INRAE=17.089;MAF_USDA=4.706
NC_035093.1	51379401	.	G	A	.	.	MAF_INRAE=10.127;MAF_USDA=11.765
NC_035093.1	51379455	.	C	A	.	.	MAF_INRAE=4.167;MAF_USDA=7.377
NC_035093.1	51379474	.	T	G	.	.	MAF_USDA=4.706
NC_035093.1	51379482	.	C	G	.	.	MAF_INRAE=4.167;MAF_USDA=14.754
NC_035093.1	51379498	.	C	T	.	.	MAF_USDA=4.918
NC_035093.1	51379506	.	T	G	.	.	MAF_USDA=2.941
NC_035093.1	51379517	.	T	C	.	.	MAF_INRAE=3.165
NC_035093.1	51379522	.	C	A	.	.	MAF_USDA=4.098
NC_035093.1	51379526	.	T	G	.	.	MAF_USDA=3.279
NC_035093.1	51379563	.	C	G	.	.	MAF_INRAE=24.684;MAF_USDA=15.882
NC_035093.1	51379568	.	T	C	.	.	MAF_USDA=2.459
NC_035093.1	51379590	.	C	T	.	.	MAF_INRAE=16.456
NC_035093.1	51379637	.	T	A	.	.	MAF_INRAE=44.304;MAF_USDA=31.176
NC_035093.1	51379646	.	T	C	.	.	MAF_INRAE=1.667
NC_035093.1	51379705	.	A	C	.	.	MAF_INRAE=24.051;MAF_USDA=18.235
NC_035093.1	51379723	.	T	A	.	.	MAF_USDA=47.059
NC_035093.1	51379768	.	G	A	.	.	MAF_USDA=34.118
NC_035093.1	51379809	.	G	A	.	.	MAF_USDA=47.59
NC_035093.1	51382206	.	C	G	.	.	MAF_USDA=2.542
NC_035093.1	51382222	.	G	A	.	.	MAF_INRAE=10.526;MAF_USDA=8.333
NC_035093.1	51382331	.	G	A	.	.	MAF_INRAE=19.62;MAF_USDA=45.882
NC_035093.1	51382365	.	A	T	.	.	MAF_USDA=3.279
NC_035093.1	51382413	.	G	T	.	.	MAF_INRAE=44.304;MAF_USDA=32.353
NC_035093.1	51382478	.	G	C	.	.	MAF_INRAE=6.329;MAF_USDA=8.824
NC_035093.1	51382479	.	C	T	.	.	MAF_INRAE=5.0;MAF_USDA=8.824
NC_035093.1	51382517	.	G	A	.	.	MAF_INRAE=19.62;MAF_USDA=47.647
NC_035093.1	51382533	.	C	A	.	.	MAF_USDA=6.25
NC_035093.1	51382612	.	G	A	.	.	MAF_INRAE=16.456;MAF_USDA=32.941
NC_035093.1	51382638	.	A	G	.	.	MAF_INRAE=16.456;MAF_USDA=24.118
NC_035093.1	51382660	.	C	A	.	.	MAF_INRAE=4.167;MAF_USDA=9.016
NC_035093.1	51382665	.	A	G	.	.	MAF_INRAE=16.456;MAF_USDA=32.941
NC_035093.1	51382742	.	A	C	.	.	MAF_INRAE=16.456;MAF_USDA=32.353
NC_035093.1	51382773	.	T	A	.	.	MAF_INRAE=4.167;MAF_USDA=6.557
NC_035093.1	51382881	.	C	T	.	.	MAF_USDA=3.279
NC_035093.1	51382953	.	T	C	.	.	MAF_USDA=2.459
NC_035093.1	51382969	.	C	T	.	.	MAF_USDA=1.639
NC_035093.1	51382987	.	G	A	.	.	MAF_USDA=3.279
NC_035093.1	51383020	.	C	G	.	.	MAF_USDA=3.279
NC_035093.1	51383048	.	C	T	.	.	MAF_USDA=1.639
NC_035093.1	51383100	.	A	T	.	.	MAF_INRAE=5.263
NC_035093.1	51383125	.	C	T	.	.	MAF_USDA=11.765
NC_035093.1	51383198	.	G	A	.	.	MAF_INRAE=19.62;MAF_USDA=47.059
NC_035093.1	51383256	.	A	C	.	.	MAF_INRAE=44.937;MAF_USDA=30.588
NC_035093.1	51383323	.	T	C	.	.	MAF_INRAE=44.304;MAF_USDA=31.765
NC_035093.1	51383394	.	T	G	.	.	MAF_INRAE=5.0
NC_035093.1	51383499	.	G	T	.	.	MAF_INRAE=19.62;MAF_USDA=47.619
NC_035093.1	51383505	.	G	T	.	.	MAF_INRAE=5.263
NC_035093.1	51383529	.	C	T	.	.	MAF_INRAE=16.456;MAF_USDA=30.952
NC_035093.1	51383539	.	T	G	.	.	MAF_USDA=5.357
NC_035093.1	51383610	.	C	A	.	.	MAF_INRAE=16.456;MAF_USDA=36.905
NC_035093.1	51383613	.	T	G	.	.	MAF_USDA=7.143
NC_035093.1	51383722	.	T	C	.	.	MAF_INRAE=4.167;MAF_USDA=13.333
NC_035093.1	51383823	.	G	T	.	.	MAF_USDA=6.548
NC_035093.1	51383830	.	G	T	.	.	MAF_INRAE=4.167;MAF_USDA=14.167
NC_035093.1	51383934	.	T	C	.	.	MAF_USDA=4.167
NC_035093.1	51383972	.	T	C	.	.	MAF_INRAE=4.167;MAF_USDA=6.667
NC_035093.1	51384050	.	T	A	.	.	MAF_INRAE=4.167;MAF_USDA=6.667
NC_035093.1	51384105	.	A	G	.	.	MAF_INRAE=19.62;MAF_USDA=46.429
NC_035093.1	51384151	.	A	G	.	.	MAF_INRAE=6.329;MAF_USDA=9.524
NC_035093.1	51384195	.	G	A	.	.	MAF_USDA=1.667
NC_035093.1	51384201	.	C	A	.	.	MAF_USDA=2.5
NC_035093.1	51384216	.	G	A	.	.	MAF_USDA=1.786
NC_035093.1	51384229	.	T	C	.	.	MAF_INRAE=26.667;MAF_USDA=12.5
NC_035093.1	51384256	.	C	A	.	.	MAF_INRAE=27.5;MAF_USDA=5.952
NC_035093.1	51384270	.	T	G	.	.	MAF_INRAE=10.526
NC_035093.1	51384283	.	C	T	.	.	MAF_INRAE=27.5;MAF_USDA=5.952
NC_035093.1	51384404	.	C	T	.	.	MAF_INRAE=24.684;MAF_USDA=15.476
NC_035093.1	51384408	.	C	G	.	.	MAF_INRAE=24.051;MAF_USDA=18.452
NC_035093.1	51384514	.	T	A	.	.	MAF_USDA=2.5
NC_035093.1	51384546	.	C	A	.	.	MAF_INRAE=4.167;MAF_USDA=15.0
NC_035093.1	51384551	.	A	C	.	.	MAF_INRAE=15.789
NC_035093.1	51384563	.	A	T	.	.	MAF_INRAE=44.304;MAF_USDA=42.262
NC_035093.1	51384574	.	G	C	.	.	MAF_USDA=5.952
NC_035093.1	51384578	.	A	T	.	.	MAF_INRAE=44.304;MAF_USDA=41.667
NC_035093.1	51384596	.	A	T	.	.	MAF_USDA=1.786
NC_035093.1	51384609	.	A	C	.	.	MAF_INRAE=44.304;MAF_USDA=43.452
NC_035093.1	51384616	.	T	A	.	.	MAF_USDA=2.083
NC_035093.1	51384621	.	C	G	.	.	MAF_USDA=2.083
NC_035093.1	51384683	.	C	T	.	.	MAF_INRAE=21.519;MAF_USDA=4.167
NC_035093.1	51384688	.	C	A	.	.	MAF_INRAE=17.089;MAF_USDA=18.75
NC_035093.1	51384713	.	C	T	.	.	MAF_USDA=2.083
NC_035093.1	51384741	.	C	A	.	.	MAF_USDA=1.639
NC_035093.1	51384742	.	A	G	.	.	MAF_USDA=2.459
NC_035093.1	51384764	.	T	G	.	.	MAF_USDA=4.118
NC_035093.1	51384785	.	T	G	.	.	MAF_INRAE=44.937;MAF_USDA=31.25
NC_035093.1	51384794	.	A	C	.	.	MAF_USDA=4.118
NC_035093.1	51384797	.	T	A	.	.	MAF_USDA=4.706
NC_035093.1	51384798	.	A	T	.	.	MAF_USDA=4.118
NC_035093.1	51384863	.	A	T	.	.	MAF_INRAE=2.532;MAF_USDA=11.765
NC_035093.1	51384865	.	A	T	.	.	MAF_INRAE=16.456
NC_035093.1	51384987	.	C	T	.	.	MAF_INRAE=12.5
NC_035093.1	51384988	.	A	G	.	.	MAF_INRAE=43.333
NC_035093.1	51385014	.	T	C	.	.	MAF_INRAE=44.167;MAF_USDA=37.5
NC_035093.1	51385061	.	G	C	.	.	MAF_INRAE=48.333;MAF_USDA=28.235
NC_035093.1	51385064	.	A	T	.	.	MAF_INRAE=48.333;MAF_USDA=28.235
NC_035093.1	51385111	.	A	C	.	.	MAF_INRAE=47.5;MAF_USDA=28.824
NC_035093.1	51385152	.	A	G	.	.	MAF_INRAE=45.57;MAF_USDA=43.75
NC_035093.1	51385166	.	G	A	.	.	MAF_USDA=6.667
NC_035093.1	51385170	.	G	A	.	.	MAF_USDA=6.667
NC_035093.1	51385241	.	A	G	.	.	MAF_INRAE=44.937;MAF_USDA=33.333
NC_035093.1	51385261	.	G	T	.	.	MAF_INRAE=4.167;MAF_USDA=9.167
NC_035093.1	51385273	.	G	A	.	.	MAF_INRAE=16.456
NC_035093.1	51385280	.	C	T	.	.	MAF_INRAE=3.165
NC_035093.1	51385334	.	C	G	.	.	MAF_USDA=4.762
NC_035093.1	51385346	.	A	G	.	.	MAF_INRAE=4.167;MAF_USDA=5.833
NC_035093.1	51385368	.	T	A	.	.	MAF_INRAE=4.167;MAF_USDA=5.833
NC_035093.1	51385370	.	T	G	.	.	MAF_USDA=1.667
NC_035093.1	51385404	.	C	G	.	.	MAF_USDA=2.5
NC_035093.1	51385411	.	C	T	.	.	MAF_USDA=4.167
NC_035093.1	51385499	.	G	A	.	.	MAF_INRAE=13.333
NC_035093.1	51385516	.	A	G	.	.	MAF_INRAE=45.0;MAF_USDA=39.583
NC_035093.1	51385529	.	A	T	.	.	MAF_INRAE=5.0
NC_035093.1	51385549	.	T	C	.	.	MAF_INRAE=47.5;MAF_USDA=39.412
NC_035093.1	51385557	.	C	G	.	.	MAF_USDA=3.279
NC_035093.1	51385610	.	G	A	.	.	MAF_USDA=1.639
NC_035093.1	51385618	.	T	A	.	.	MAF_INRAE=46.835;MAF_USDA=41.765
NC_035093.1	51385629	.	A	G	.	.	MAF_USDA=4.118
NC_035093.1	51385657	.	G	A	.	.	MAF_INRAE=25.316;MAF_USDA=15.882
NC_035093.1	51385659	.	G	A	.	.	MAF_USDA=2.459
NC_035093.1	51385671	.	C	T	.	.	MAF_USDA=2.353
NC_035093.1	51385672	.	G	A	.	.	MAF_INRAE=13.333
NC_035093.1	51385764	.	G	T	.	.	MAF_USDA=14.118
NC_035093.1	51385799	.	T	G	.	.	MAF_USDA=26.087
NC_035093.1	51385892	.	G	A	.	.	MAF_INRAE=21.053;MAF_USDA=39.583
NC_035093.1	51385930	.	C	T	.	.	MAF_INRAE=46.835;MAF_USDA=41.176
NC_035093.1	51385937	.	A	G	.	.	MAF_USDA=3.279
NC_035093.1	51385964	.	G	T	.	.	MAF_INRAE=25.316;MAF_USDA=17.647
NC_035093.1	51386025	.	C	T	.	.	MAF_USDA=4.706
NC_035093.1	51386155	.	T	G	.	.	MAF_USDA=6.471
NC_035093.1	51386159	.	A	G	.	.	MAF_INRAE=43.671;MAF_USDA=41.765
NC_035093.1	51386232	.	A	C	.	.	MAF_INRAE=24.051;MAF_USDA=15.882
NC_035093.1	51386265	.	T	A	.	.	MAF_USDA=4.706
NC_035093.1	51386333	.	C	T	.	.	MAF_INRAE=44.304;MAF_USDA=41.176
NC_035093.1	51386343	.	C	A	.	.	MAF_USDA=3.279
NC_035093.1	51386380	.	G	A	.	.	MAF_INRAE=16.456;MAF_USDA=31.765
NC_035093.1	51386400	.	G	A	.	.	MAF_INRAE=44.304;MAF_USDA=31.176
NC_035093.1	51386405	.	C	T	.	.	MAF_USDA=4.118
NC_035093.1	51386460	.	G	A	.	.	MAF_INRAE=24.051;MAF_USDA=18.824
NC_035093.1	51386461	.	T	A	.	.	MAF_INRAE=30.0;MAF_USDA=18.824
NC_035093.1	51386469	.	T	A	.	.	MAF_USDA=3.279
NC_035093.1	51386485	.	T	A	.	.	MAF_USDA=4.118
NC_035093.1	51386493	.	T	A	.	.	MAF_INRAE=5.263
NC_035093.1	51386515	.	G	A	.	.	MAF_INRAE=17.089;MAF_USDA=31.176
NC_035093.1	51386569	.	T	A	.	.	MAF_INRAE=5.263
NC_035093.1	51386570	.	G	A	.	.	MAF_USDA=3.529
NC_035093.1	51386588	.	T	G	.	.	MAF_INRAE=5.263
NC_035093.1	51386593	.	T	C	.	.	MAF_USDA=4.167
NC_035093.1	51386604	.	G	T	.	.	MAF_INRAE=3.333;MAF_USDA=3.279
NC_035093.1	51386608	.	C	T	.	.	MAF_INRAE=10.127;MAF_USDA=10.0
NC_035093.1	51386622	.	A	G	.	.	MAF_INRAE=3.165;MAF_USDA=11.765
NC_035093.1	51386628	.	A	T	.	.	MAF_USDA=11.176
NC_035093.1	51386648	.	C	T	.	.	MAF_INRAE=15.789;MAF_USDA=2.459
NC_035093.1	51386665	.	A	G	.	.	MAF_INRAE=4.167;MAF_USDA=13.934
NC_035093.1	51386749	.	G	T	.	.	MAF_USDA=4.706
NC_035093.1	51386753	.	A	T	.	.	MAF_INRAE=44.304;MAF_USDA=42.857
NC_035093.1	51386755	.	A	T	.	.	MAF_USDA=4.762
NC_035093.1	51386803	.	G	A	.	.	MAF_INRAE=4.167;MAF_USDA=6.557
NC_035093.1	51386804	.	G	C	.	.	MAF_INRAE=1.667;MAF_USDA=10.656
NC_035093.1	51386859	.	G	A	.	.	MAF_INRAE=44.304;MAF_USDA=41.765
NC_035093.1	51386871	.	A	G	.	.	MAF_INRAE=25.316;MAF_USDA=15.882
NC_035093.1	51386925	.	A	C	.	.	MAF_INRAE=20.886;MAF_USDA=4.167
NC_035093.1	51386928	.	T	G	.	.	MAF_USDA=1.667
NC_035093.1	51387129	.	C	T	.	.	MAF_INRAE=15.789;MAF_USDA=3.279
NC_035093.1	51387150	.	T	C	.	.	MAF_INRAE=44.304;MAF_USDA=42.941
NC_035093.1	51387206	.	C	T	.	.	MAF_USDA=2.083
NC_035093.1	51387228	.	C	T	.	.	MAF_INRAE=45.57;MAF_USDA=41.765
NC_035093.1	51387267	.	T	C	.	.	MAF_INRAE=23.418;MAF_USDA=18.235
NC_035093.1	51387334	.	G	T	.	.	MAF_USDA=4.098
NC_035093.1	51387357	.	T	C	.	.	MAF_INRAE=44.304;MAF_USDA=31.967
NC_035093.1	51387491	.	G	A	.	.	MAF_INRAE=19.62;MAF_USDA=41.765
NC_035093.1	51387527	.	G	A	.	.	MAF_INRAE=44.304
NC_035093.1	51387553	.	C	T	.	.	MAF_INRAE=4.167;MAF_USDA=6.557
NC_035093.1	51387576	.	G	A	.	.	MAF_INRAE=24.684;MAF_USDA=15.882
NC_035093.1	51387590	.	A	G	.	.	MAF_INRAE=1.667;MAF_USDA=10.656
NC_035093.1	51387637	.	T	G	.	.	MAF_INRAE=4.167;MAF_USDA=15.574
NC_035093.1	51387646	.	G	A	.	.	MAF_INRAE=44.937;MAF_USDA=41.765
NC_035093.1	51387651	.	A	G	.	.	MAF_USDA=4.706
NC_035093.1	51387671	.	C	T	.	.	MAF_INRAE=16.456;MAF_USDA=32.353
NC_035093.1	51387700	.	G	C	.	.	MAF_USDA=4.098
NC_035093.1	51387722	.	G	A	.	.	MAF_INRAE=27.5;MAF_USDA=15.882
NC_035093.1	51387724	.	C	T	.	.	MAF_INRAE=4.167;MAF_USDA=6.557
NC_035093.1	51387747	.	G	C	.	.	MAF_USDA=3.279
NC_035093.1	51387797	.	C	T	.	.	MAF_INRAE=44.304;MAF_USDA=30.588
NC_035093.1	51387810	.	G	T	.	.	MAF_USDA=4.118
NC_035093.1	51387826	.	C	T	.	.	MAF_INRAE=44.304;MAF_USDA=41.765
NC_035093.1	51387858	.	C	T	.	.	MAF_USDA=4.098
NC_035093.1	51387863	.	C	T	.	.	MAF_INRAE=7.595;MAF_USDA=10.0
NC_035093.1	51387873	.	T	C	.	.	MAF_USDA=4.118
NC_035093.1	51387887	.	G	A	.	.	MAF_USDA=6.557
NC_035093.1	51387919	.	C	A	.	.	MAF_INRAE=44.304;MAF_USDA=41.765
NC_035093.1	51387985	.	C	T	.	.	MAF_USDA=15.574
NC_035093.1	51388013	.	G	A	.	.	MAF_INRAE=45.57;MAF_USDA=42.353
NC_035093.1	51388033	.	T	C	.	.	MAF_INRAE=45.57;MAF_USDA=41.765
NC_035093.1	51388108	.	C	A	.	.	MAF_INRAE=20.253
NC_035093.1	51388379	.	G	A	.	.	MAF_INRAE=24.051;MAF_USDA=14.706
NC_035093.1	51388396	.	G	T	.	.	MAF_USDA=4.167
NC_035093.1	51388473	.	G	T	.	.	MAF_USDA=4.706
NC_035093.1	51388474	.	G	A	.	.	MAF_USDA=5.294
NC_035093.1	51388477	.	A	C	.	.	MAF_USDA=1.639
NC_035093.1	51388543	.	A	C	.	.	MAF_USDA=4.098
NC_035093.1	51388758	.	G	A	.	.	MAF_USDA=4.706
NC_035093.1	51388828	.	A	G	.	.	MAF_INRAE=4.167;MAF_USDA=5.833
NC_035093.1	51388836	.	G	A	.	.	MAF_INRAE=45.57;MAF_USDA=42.857
NC_035093.1	51388857	.	G	C	.	.	MAF_USDA=3.279
NC_035093.1	51388858	.	T	A	.	.	MAF_INRAE=46.667;MAF_USDA=41.765
NC_035093.1	51388888	.	A	G	.	.	MAF_INRAE=44.937;MAF_USDA=42.353
NC_035093.1	51388954	.	A	C	.	.	MAF_INRAE=44.304;MAF_USDA=31.765
NC_035093.1	51389003	.	T	A	.	.	MAF_INRAE=44.304;MAF_USDA=37.059
NC_035093.1	51389049	.	C	A	.	.	MAF_INRAE=6.962;MAF_USDA=6.471
NC_035093.1	51389115	.	T	A	.	.	MAF_INRAE=44.304;MAF_USDA=41.765
NC_035093.1	51389143	.	C	A	.	.	MAF_USDA=3.279
NC_035093.1	51389151	.	G	T	.	.	MAF_USDA=4.918
NC_035093.1	51389249	.	C	T	.	.	MAF_INRAE=44.937;MAF_USDA=31.765
NC_035093.1	51389316	.	A	G	.	.	MAF_USDA=4.706
NC_035093.1	51389376	.	A	T	.	.	MAF_USDA=3.279
NC_035093.1	51389409	.	C	A	.	.	MAF_USDA=1.639
NC_035093.1	51389415	.	A	G	.	.	MAF_USDA=4.706
NC_035093.1	51389422	.	G	A	.	.	MAF_USDA=2.083
NC_035093.1	51389443	.	G	T	.	.	MAF_INRAE=47.5;MAF_USDA=41.667
NC_035093.1	51389528	.	C	G	.	.	MAF_USDA=4.098
NC_035093.1	51389572	.	G	A	.	.	MAF_INRAE=44.937;MAF_USDA=41.176
NC_035093.1	51389669	.	G	T	.	.	MAF_INRAE=44.937;MAF_USDA=31.25
NC_035093.1	51389684	.	C	T	.	.	MAF_INRAE=4.167;MAF_USDA=9.836
NC_035093.1	51389716	.	G	A	.	.	MAF_USDA=3.448
NC_035093.1	51389783	.	T	A	.	.	MAF_USDA=7.317
NC_035093.1	51389841	.	A	T	.	.	MAF_INRAE=46.667;MAF_USDA=37.805
NC_035093.1	51389891	.	A	G	.	.	MAF_USDA=13.793
NC_035093.1	51389894	.	G	T	.	.	MAF_INRAE=25.833;MAF_USDA=7.927
NC_035093.1	51389984	.	T	C	.	.	MAF_INRAE=20.0;MAF_USDA=29.878
NC_035093.1	51390133	.	G	T	.	.	MAF_INRAE=45.833;MAF_USDA=35.417
NC_035093.1	51390163	.	C	A	.	.	MAF_USDA=8.333
NC_035093.1	51390197	.	G	A	.	.	MAF_INRAE=45.0;MAF_USDA=38.415
NC_035093.1	51390237	.	G	A	.	.	MAF_USDA=1.724
NC_035093.1	51390269	.	T	C	.	.	MAF_INRAE=4.167;MAF_USDA=15.517
NC_035093.1	51390277	.	T	C	.	.	MAF_USDA=4.878
NC_035093.1	51390303	.	A	G	.	.	MAF_USDA=6.707
NC_035093.1	51390410	.	C	A	.	.	MAF_INRAE=45.57;MAF_USDA=41.765
NC_035093.1	51390459	.	A	G	.	.	MAF_INRAE=44.304;MAF_USDA=37.647
NC_035093.1	51390572	.	C	A	.	.	MAF_USDA=3.529
NC_035093.1	51390580	.	G	T	.	.	MAF_USDA=1.639
NC_035093.1	51390582	.	C	T	.	.	MAF_USDA=4.098
NC_035093.1	51390589	.	G	A	.	.	MAF_USDA=1.639
NC_035093.1	51390671	.	C	T	.	.	MAF_INRAE=4.167;MAF_USDA=6.557
NC_035093.1	51390672	.	G	A	.	.	MAF_INRAE=43.671;MAF_USDA=36.471
NC_035093.1	51390687	.	G	A	.	.	MAF_USDA=1.639
NC_035093.1	51390695	.	C	T	.	.	MAF_INRAE=44.304;MAF_USDA=36.471
NC_035093.1	51390706	.	A	C	.	.	MAF_INRAE=16.456
NC_035093.1	51390715	.	T	G	.	.	MAF_USDA=15.574
NC_035093.1	51390716	.	C	T	.	.	MAF_USDA=1.639
NC_035093.1	51390742	.	G	A	.	.	MAF_INRAE=44.304;MAF_USDA=37.059
NC_035093.1	51390748	.	T	G	.	.	MAF_INRAE=16.456;MAF_USDA=21.176
NC_035093.1	51390824	.	G	T	.	.	MAF_USDA=4.118
NC_035093.1	51390845	.	C	T	.	.	MAF_INRAE=4.167;MAF_USDA=13.115
NC_035093.1	51390887	.	C	T	.	.	MAF_USDA=3.279
NC_035093.1	51390965	.	C	A	.	.	MAF_INRAE=24.684;MAF_USDA=17.647
NC_035093.1	51390968	.	T	A	.	.	MAF_INRAE=21.519;MAF_USDA=4.167
NC_035093.1	51391011	.	T	C	.	.	MAF_INRAE=44.304;MAF_USDA=31.176
NC_035093.1	51391013	.	T	A	.	.	MAF_INRAE=48.333;MAF_USDA=31.176
NC_035093.1	51391024	.	G	C	.	.	MAF_USDA=4.918
NC_035093.1	51391045	.	T	G	.	.	MAF_USDA=6.557
NC_035093.1	51391074	.	T	C	.	.	MAF_USDA=4.098
NC_035093.1	51391076	.	T	A	.	.	MAF_INRAE=20.253
NC_035093.1	51391206	.	T	C	.	.	MAF_USDA=4.118
NC_035093.1	51391246	.	C	T	.	.	MAF_INRAE=21.519;MAF_USDA=4.167
NC_035093.1	51391272	.	T	C	.	.	MAF_USDA=2.941
NC_035093.1	51391457	.	A	C	.	.	MAF_INRAE=24.684;MAF_USDA=20.0
NC_035093.1	51391493	.	C	T	.	.	MAF_INRAE=24.051;MAF_USDA=19.412
NC_035093.1	51391494	.	G	A	.	.	MAF_INRAE=24.684;MAF_USDA=18.824
NC_035093.1	51391535	.	C	T	.	.	MAF_INRAE=24.684;MAF_USDA=15.294
NC_035093.1	51391730	.	T	C	.	.	MAF_INRAE=24.051;MAF_USDA=20.238
NC_035093.1	51391736	.	C	T	.	.	MAF_USDA=6.548
NC_035093.1	51391746	.	G	A	.	.	MAF_USDA=2.083
NC_035093.1	51391748	.	A	T	.	.	MAF_INRAE=1.667;MAF_USDA=10.833
NC_035093.1	51391772	.	G	A	.	.	MAF_USDA=7.143
NC_035093.1	51391797	.	C	A	.	.	MAF_INRAE=4.167;MAF_USDA=5.833
NC_035093.1	51391891	.	T	G	.	.	MAF_USDA=6.25
NC_035093.1	51391892	.	T	A	.	.	MAF_USDA=6.25
NC_035093.1	51391911	.	G	A	.	.	MAF_USDA=4.098
NC_035093.1	51391930	.	T	G	.	.	MAF_USDA=4.918
NC_035093.1	51391965	.	C	T	.	.	MAF_USDA=9.016
NC_035093.1	51392001	.	A	T	.	.	MAF_USDA=9.016
NC_035093.1	51392021	.	C	T	.	.	MAF_USDA=3.279
NC_035093.1	51392045	.	G	T	.	.	MAF_USDA=2.083
NC_035093.1	51392061	.	T	C	.	.	MAF_USDA=6.557
NC_035093.1	51392069	.	C	T	.	.	MAF_USDA=1.639
NC_035093.1	51392073	.	C	T	.	.	MAF_USDA=3.279
NC_035093.1	51392092	.	C	A	.	.	MAF_INRAE=15.789
NC_035093.1	51392172	.	G	T	.	.	MAF_INRAE=24.684;MAF_USDA=25.882
NC_035093.1	51392190	.	T	C	.	.	MAF_INRAE=6.329;MAF_USDA=10.0
NC_035093.1	51392282	.	T	A	.	.	MAF_USDA=1.765
NC_035093.1	51392326	.	G	A	.	.	MAF_INRAE=6.329;MAF_USDA=10.0
NC_035093.1	51392424	.	G	A	.	.	MAF_USDA=11.176
NC_035093.1	51392459	.	A	C	.	.	MAF_USDA=4.098
NC_035093.1	51392490	.	C	T	.	.	MAF_USDA=4.098
NC_035093.1	51392499	.	C	G	.	.	MAF_USDA=4.098
NC_035093.1	51392562	.	T	C	.	.	MAF_INRAE=5.0
NC_035093.1	51392609	.	C	T	.	.	MAF_INRAE=23.418;MAF_USDA=27.059
NC_035093.1	51392614	.	T	A	.	.	MAF_INRAE=4.167;MAF_USDA=9.836
NC_035093.1	51392641	.	G	A	.	.	MAF_INRAE=6.329;MAF_USDA=9.412
NC_035093.1	51392724	.	C	A	.	.	MAF_INRAE=4.167;MAF_USDA=5.738
NC_035093.1	51392725	.	C	T	.	.	MAF_USDA=3.279
NC_035093.1	51392806	.	A	C	.	.	MAF_USDA=4.098
NC_035093.1	51392908	.	G	T	.	.	MAF_USDA=4.167
NC_035093.1	51392957	.	T	C	.	.	MAF_INRAE=16.456;MAF_USDA=25.294
NC_035093.1	51392958	.	G	A	.	.	MAF_INRAE=5.0;MAF_USDA=8.824
NC_035093.1	51392994	.	T	G	.	.	MAF_USDA=8.235
NC_035093.1	51393167	.	T	A	.	.	MAF_INRAE=10.526
NC_035093.1	51393263	.	T	G	.	.	MAF_INRAE=4.167;MAF_USDA=6.557
NC_035093.1	51393373	.	T	A	.	.	MAF_USDA=4.706
NC_035093.1	51393391	.	A	G	.	.	MAF_USDA=4.167
NC_035093.1	51393437	.	T	G	.	.	MAF_INRAE=47.368;MAF_USDA=4.167
NC_035093.1	51393443	.	A	G	.	.	MAF_INRAE=21.053;MAF_USDA=44.118
NC_035093.1	51393458	.	A	T	.	.	MAF_INRAE=5.263;MAF_USDA=25.294
NC_035093.1	51393470	.	C	T	.	.	MAF_USDA=4.098
NC_035093.1	51393505	.	G	A	.	.	MAF_USDA=4.098
NC_035093.1	51393507	.	T	C	.	.	MAF_INRAE=31.579
NC_035093.1	51393516	.	C	A	.	.	MAF_INRAE=5.263;MAF_USDA=24.118
NC_035093.1	51393531	.	C	T	.	.	MAF_USDA=10.656
NC_035093.1	51393537	.	T	C	.	.	MAF_INRAE=48.734;MAF_USDA=24.118
NC_035093.1	51393585	.	G	A	.	.	MAF_INRAE=47.368;MAF_USDA=6.25
NC_035093.1	51393610	.	A	T	.	.	MAF_USDA=3.279
NC_035093.1	51393619	.	G	A	.	.	MAF_INRAE=26.316;MAF_USDA=20.0
NC_035093.1	51393639	.	A	T	.	.	MAF_USDA=5.294
NC_035093.1	51393702	.	A	G	.	.	MAF_USDA=4.167
NC_035093.1	51393757	.	G	A	.	.	MAF_USDA=2.459
NC_035093.1	51393791	.	G	T	.	.	MAF_INRAE=26.582;MAF_USDA=20.0
NC_035093.1	51393805	.	A	G	.	.	MAF_USDA=2.459
NC_035093.1	51393833	.	G	T	.	.	MAF_USDA=1.639
NC_035093.1	51393849	.	A	T	.	.	MAF_USDA=4.706
NC_035093.1	51393858	.	A	T	.	.	MAF_USDA=3.279
NC_035093.1	51393863	.	T	A	.	.	MAF_USDA=5.738
NC_035093.1	51393888	.	A	T	.	.	MAF_INRAE=3.165
NC_035093.1	51393902	.	G	T	.	.	MAF_USDA=3.279
NC_035093.1	51393906	.	T	C	.	.	MAF_INRAE=4.167;MAF_USDA=5.738
NC_035093.1	51393974	.	G	A	.	.	MAF_USDA=2.459
NC_035093.1	51394074	.	G	A	.	.	MAF_INRAE=19.62;MAF_USDA=47.619
NC_035093.1	51394163	.	GGTTACA	GGTTACG	.	.	MAF_USDA=12.5
NC_035093.1	51394169	.	A	G	.	.	MAF_INRAE=27.5
NC_035093.1	51394233	.	A	C	.	.	MAF_USDA=2.5
NC_035093.1	51394323	.	G	A	.	.	MAF_INRAE=34.177;MAF_USDA=34.118
NC_035093.1	51394395	.	T	G	.	.	MAF_USDA=6.25
NC_035093.1	51394408	.	C	T	.	.	MAF_INRAE=6.962;MAF_USDA=8.824
NC_035093.1	51394513	.	G	A	.	.	MAF_USDA=1.639
NC_035093.1	51394551	.	A	T	.	.	MAF_INRAE=27.5;MAF_USDA=5.882
NC_035093.1	51394595	.	C	T	.	.	MAF_USDA=5.294
NC_035093.1	51394626	.	G	A	.	.	MAF_INRAE=15.789;MAF_USDA=3.279
NC_035093.1	51394689	.	A	G	.	.	MAF_USDA=1.639
NC_035093.1	51394731	.	G	C	.	.	MAF_INRAE=27.5;MAF_USDA=11.765
NC_035093.1	51394742	.	T	G	.	.	MAF_INRAE=16.456;MAF_USDA=27.059
NC_035093.1	51394746	.	G	C	.	.	MAF_USDA=4.706
NC_035093.1	51394758	.	C	T	.	.	MAF_USDA=2.941
NC_035093.1	51394768	.	T	A	.	.	MAF_INRAE=21.519;MAF_USDA=4.167
NC_035093.1	51394803	.	T	C	.	.	MAF_USDA=8.197
NC_035093.1	51394819	.	C	T	.	.	MAF_INRAE=10.127;MAF_USDA=11.765
NC_035093.1	51395024	.	T	A	.	.	MAF_INRAE=26.582;MAF_USDA=20.833
NC_035093.1	51395028	.	T	G	.	.	MAF_INRAE=5.0
NC_035093.1	51395057	.	C	T	.	.	MAF_INRAE=3.333;MAF_USDA=21.667
NC_035093.1	51395153	.	T	G	.	.	MAF_INRAE=1.667;MAF_USDA=5.172
NC_035093.1	51395282	.	A	G	.	.	MAF_INRAE=19.62;MAF_USDA=46.341
NC_035093.1	51395304	.	C	T	.	.	MAF_USDA=6.627
NC_035093.1	51395317	.	G	A	.	.	MAF_USDA=5.085
NC_035093.1	51395321	.	C	T	.	.	MAF_USDA=2.083
NC_035093.1	51395400	.	G	A	.	.	MAF_INRAE=10.127;MAF_USDA=13.095
NC_035093.1	51395429	.	T	A	.	.	MAF_INRAE=31.579
NC_035093.1	51395436	.	T	A	.	.	MAF_USDA=3.333
NC_035093.1	51395500	.	C	T	.	.	MAF_USDA=5.357
NC_035093.1	51395511	.	C	A	.	.	MAF_USDA=4.237
NC_035093.1	51395517	.	T	A	.	.	MAF_INRAE=3.333
NC_035093.1	51395527	.	C	A	.	.	MAF_INRAE=3.333
NC_035093.1	51395529	.	C	G	.	.	MAF_INRAE=26.316;MAF_USDA=33.333
NC_035093.1	51395546	.	G	T	.	.	MAF_INRAE=5.263
NC_035093.1	51395566	.	T	G	.	.	MAF_USDA=3.614
NC_035093.1	51395581	.	G	C	.	.	MAF_INRAE=16.456;MAF_USDA=25.0
NC_035093.1	51395630	.	G	T	.	.	MAF_INRAE=47.468;MAF_USDA=20.238
NC_035093.1	51395707	.	G	A	.	.	MAF_USDA=3.333
NC_035093.1	51395721	.	G	A	.	.	MAF_USDA=4.167
NC_035093.1	51395733	.	G	T	.	.	MAF_USDA=4.167
NC_035093.1	51395779	.	T	G	.	.	MAF_INRAE=27.5;MAF_USDA=6.548
NC_035093.1	51395807	.	T	C	.	.	MAF_USDA=5.357
NC_035093.1	51395814	.	C	T	.	.	MAF_INRAE=27.5;MAF_USDA=5.952
NC_035093.1	51395872	.	T	C	.	.	MAF_INRAE=27.5;MAF_USDA=6.471
NC_035093.1	51395881	.	C	A	.	.	MAF_INRAE=1.667;MAF_USDA=11.475
NC_035093.1	51396018	.	G	A	.	.	MAF_INRAE=1.667;MAF_USDA=10.656
NC_035093.1	51396037	.	T	C	.	.	MAF_INRAE=16.456;MAF_USDA=27.647
NC_035093.1	51396115	.	C	A	.	.	MAF_USDA=2.083
NC_035093.1	51396178	.	G	T	.	.	MAF_USDA=5.294
NC_035093.1	51396257	.	G	T	.	.	MAF_USDA=5.294
NC_035093.1	51396318	.	C	A	.	.	MAF_USDA=5.294
NC_035093.1	51396417	.	C	T	.	.	MAF_USDA=2.941
NC_035093.1	51396511	.	G	A	.	.	MAF_INRAE=16.456;MAF_USDA=4.706
NC_035093.1	51396515	.	T	C	.	.	MAF_USDA=5.738
NC_035093.1	51396542	.	T	C	.	.	MAF_USDA=5.738
NC_035093.1	51396551	.	T	C	.	.	MAF_INRAE=4.167;MAF_USDA=14.754
NC_035093.1	51396597	.	C	T	.	.	MAF_INRAE=16.456;MAF_USDA=23.529
NC_035093.1	51396618	.	G	A	.	.	MAF_USDA=3.529
NC_035093.1	51396639	.	G	A	.	.	MAF_USDA=3.279
NC_035093.1	51396643	.	T	G	.	.	MAF_USDA=2.459
NC_035093.1	51396650	.	T	G	.	.	MAF_INRAE=4.167;MAF_USDA=17.647
NC_035093.1	51396664	.	G	A	.	.	MAF_USDA=1.639
NC_035093.1	51396665	.	C	G	.	.	MAF_INRAE=16.456;MAF_USDA=37.059
NC_035093.1	51396751	.	T	G	.	.	MAF_USDA=1.639
NC_035093.1	51396824	.	A	G	.	.	MAF_INRAE=1.667;MAF_USDA=10.656
NC_035093.1	51396846	.	G	A	.	.	MAF_USDA=4.167
NC_035093.1	51396931	.	G	A	.	.	MAF_INRAE=16.456;MAF_USDA=27.059
NC_035093.1	51396938	.	G	A	.	.	MAF_USDA=7.377
NC_035093.1	51397036	.	C	T	.	.	MAF_INRAE=15.789
NC_035093.1	51397126	.	T	A	.	.	MAF_USDA=3.279
NC_035093.1	51397164	.	G	T	.	.	MAF_INRAE=16.456;MAF_USDA=26.471
NC_035093.1	51397245	.	G	A	.	.	MAF_INRAE=18.354;MAF_USDA=4.167
NC_035093.1	51397269	.	G	A	.	.	MAF_USDA=5.294
NC_035093.1	51397344	.	T	C	.	.	MAF_INRAE=14.167
NC_035093.1	51397352	.	C	T	.	.	MAF_USDA=1.639
NC_035093.1	51397364	.	G	A	.	.	MAF_INRAE=16.456
NC_035093.1	51397377	.	G	A	.	.	MAF_INRAE=29.114;MAF_USDA=17.647
NC_035093.1	51397402	.	C	T	.	.	MAF_INRAE=4.167;MAF_USDA=15.0
NC_035093.1	51398459	.	T	C	.	.	MAF_USDA=22.917
NC_035093.1	51398600	.	G	T	.	.	MAF_USDA=3.279
NC_035093.1	51398624	.	A	C	.	.	MAF_USDA=24.118
NC_035093.1	51398636	.	C	A	.	.	MAF_USDA=3.279
NC_035093.1	51398641	.	G	A	.	.	MAF_USDA=12.5
NC_035093.1	51398642	.	T	C	.	.	MAF_USDA=47.647
NC_035093.1	51398756	.	C	T	.	.	MAF_INRAE=16.456;MAF_USDA=4.706
NC_035093.1	51398862	.	C	T	.	.	MAF_USDA=1.639
NC_035093.1	51398871	.	G	A	.	.	MAF_USDA=6.557
NC_035093.1	51398879	.	A	G	.	.	MAF_INRAE=13.291;MAF_USDA=24.706
NC_035093.1	51398949	.	A	T	.	.	MAF_INRAE=4.167;MAF_USDA=10.656
NC_035093.1	51398970	.	G	A	.	.	MAF_INRAE=6.329;MAF_USDA=29.167
NC_035093.1	51398979	.	A	G	.	.	MAF_USDA=1.639
NC_035093.1	51398986	.	A	C	.	.	MAF_INRAE=25.949;MAF_USDA=30.0
NC_035093.1	51399124	.	G	A	.	.	MAF_INRAE=5.263
NC_035093.1	51399141	.	G	T	.	.	MAF_INRAE=15.789;MAF_USDA=8.197
NC_035093.1	51399155	.	G	A	.	.	MAF_USDA=3.279
NC_035093.1	51399170	.	T	C	.	.	MAF_INRAE=27.848;MAF_USDA=28.571
NC_035093.1	51399179	.	T	A	.	.	MAF_INRAE=38.608;MAF_USDA=39.881
NC_035093.1	51399198	.	C	A	.	.	MAF_INRAE=15.789
NC_035093.1	51399272	.	A	C	.	.	MAF_INRAE=49.367;MAF_USDA=28.824
NC_035093.1	51399303	.	A	G	.	.	MAF_USDA=4.167
NC_035093.1	51399380	.	C	A	.	.	MAF_USDA=8.824
NC_035093.1	51399559	.	T	G	.	.	MAF_USDA=8.824
NC_035093.1	51399560	.	G	T	.	.	MAF_USDA=8.824
NC_035093.1	51399568	.	C	T	.	.	MAF_INRAE=15.789
NC_035093.1	51399600	.	C	A	.	.	MAF_INRAE=6.329;MAF_USDA=10.0
NC_035093.1	51399701	.	T	C	.	.	MAF_INRAE=17.722;MAF_USDA=12.295
NC_035093.1	51399927	.	C	A	.	.	MAF_USDA=8.824
NC_035093.1	51399984	.	G	A	.	.	MAF_INRAE=16.456
NC_035093.1	51399985	.	A	G	.	.	MAF_USDA=3.279
NC_035093.1	51400043	.	G	A	.	.	MAF_USDA=4.167
NC_035093.1	51400046	.	A	T	.	.	MAF_INRAE=17.089;MAF_USDA=11.475
NC_035093.1	51400143	.	T	A	.	.	MAF_INRAE=17.722;MAF_USDA=9.836
NC_035093.1	51400154	.	A	G	.	.	MAF_USDA=1.639
NC_035093.1	51400192	.	G	T	.	.	MAF_USDA=1.639
NC_035093.1	51400269	.	C	G	.	.	MAF_USDA=16.393
NC_035093.1	51400275	.	T	G	.	.	MAF_INRAE=4.167;MAF_USDA=2.459
NC_035093.1	51400281	.	T	C	.	.	MAF_USDA=18.852
NC_035093.1	51400290	.	T	C	.	.	MAF_USDA=1.639
NC_035093.1	51400296	.	G	C	.	.	MAF_INRAE=4.167;MAF_USDA=6.557
NC_035093.1	51400297	.	A	C	.	.	MAF_USDA=18.852
NC_035093.1	51400301	.	C	G	.	.	MAF_USDA=14.706
NC_035093.1	51400309	.	C	T	.	.	MAF_USDA=18.235
NC_035093.1	51400350	.	C	T	.	.	MAF_USDA=15.294
NC_035093.1	51400358	.	G	A	.	.	MAF_USDA=8.333
NC_035093.1	51400364	.	C	T	.	.	MAF_USDA=14.706
NC_035093.1	51400365	.	C	G	.	.	MAF_USDA=17.059
NC_035093.1	51400380	.	A	C	.	.	MAF_USDA=17.059
NC_035093.1	51400387	.	C	T	.	.	MAF_USDA=4.167
NC_035093.1	51400388	.	A	G	.	.	MAF_USDA=17.059
NC_035093.1	51400398	.	A	G	.	.	MAF_USDA=20.492
NC_035093.1	51400405	.	T	A	.	.	MAF_USDA=16.471
NC_035093.1	51400414	.	G	T	.	.	MAF_INRAE=12.5
NC_035093.1	51400415	.	C	T	.	.	MAF_USDA=14.118
NC_035093.1	51400435	.	T	C	.	.	MAF_USDA=14.754
NC_035093.1	51400440	.	T	A	.	.	MAF_USDA=14.754
NC_035093.1	51400458	.	T	G	.	.	MAF_USDA=3.279
NC_035093.1	51400500	.	C	T	.	.	MAF_INRAE=6.329;MAF_USDA=9.412
NC_035093.1	51400610	.	C	T	.	.	MAF_INRAE=6.329;MAF_USDA=10.0
NC_035093.1	51400652	.	G	A	.	.	MAF_USDA=3.279
NC_035093.1	51400875	.	C	A	.	.	MAF_USDA=1.639
NC_035093.1	51400934	.	T	G	.	.	MAF_INRAE=15.789
NC_035093.1	51400951	.	A	T	.	.	MAF_INRAE=2.5;MAF_USDA=2.459
NC_035093.1	51400987	.	A	G	.	.	MAF_INRAE=4.167;MAF_USDA=7.647
NC_035093.1	51400997	.	A	G	.	.	MAF_USDA=1.639
NC_035093.1	51401125	.	A	T	.	.	MAF_INRAE=6.329;MAF_USDA=7.647
NC_035093.1	51401179	.	T	C	.	.	MAF_USDA=2.459
NC_035093.1	51401279	.	A	T	.	.	MAF_USDA=1.639
NC_035093.1	51401395	.	A	G	.	.	MAF_INRAE=26.667;MAF_USDA=5.882
NC_035093.1	51401455	.	C	A	.	.	MAF_USDA=4.167
NC_035093.1	51401473	.	C	A	.	.	MAF_INRAE=31.667;MAF_USDA=22.941
NC_035093.1	51401589	.	C	T	.	.	MAF_USDA=10.588
NC_035093.1	51401768	.	T	A	.	.	MAF_INRAE=17.089
NC_035093.1	51401889	.	C	T	.	.	MAF_USDA=1.639
NC_035093.1	51401961	.	T	C	.	.	MAF_USDA=2.459
NC_035093.1	51402031	.	C	T	.	.	MAF_USDA=1.639
NC_035093.1	51402079	.	C	T	.	.	MAF_USDA=1.639
NC_035093.1	51402252	.	A	G	.	.	MAF_INRAE=41.139;MAF_USDA=39.412
NC_035093.1	51402448	.	C	G	.	.	MAF_INRAE=46.835;MAF_USDA=27.647
NC_035093.1	51402456	.	A	C	.	.	MAF_USDA=2.353
NC_035093.1	51402517	.	T	C	.	.	MAF_USDA=9.836
NC_035093.1	51402540	.	C	T	.	.	MAF_USDA=1.639
NC_035093.1	51402670	.	G	A	.	.	MAF_INRAE=5.263
NC_035093.1	51402706	.	G	A	.	.	MAF_USDA=1.639
NC_035093.1	51402768	.	A	G	.	.	MAF_INRAE=17.089
NC_035093.1	51402773	.	G	A	.	.	MAF_INRAE=27.5;MAF_USDA=10.588
NC_035093.1	51402828	.	A	C	.	.	MAF_USDA=3.571
NC_035093.1	51402856	.	T	A	.	.	MAF_USDA=3.279
NC_035093.1	51402907	.	G	A	.	.	MAF_USDA=6.25
NC_035093.1	51403061	.	A	G	.	.	MAF_INRAE=3.165
NC_035093.1	51403082	.	C	T	.	.	MAF_INRAE=18.354;MAF_USDA=4.167
NC_035093.1	51403087	.	G	A	.	.	MAF_INRAE=3.165
NC_035093.1	51403117	.	G	A	.	.	MAF_INRAE=16.456;MAF_USDA=8.824
NC_035093.1	51403150	.	A	T	.	.	MAF_INRAE=32.5;MAF_USDA=22.941
NC_035093.1	51403159	.	G	A	.	.	MAF_USDA=3.279
NC_035093.1	51403188	.	C	T	.	.	MAF_USDA=3.279
NC_035093.1	51403312	.	C	T	.	.	MAF_USDA=1.639
NC_035093.1	51403321	.	G	A	.	.	MAF_USDA=8.824
NC_035093.1	51403409	.	A	C	.	.	MAF_USDA=4.706
NC_035093.1	51403414	.	T	A	.	.	MAF_USDA=4.167
NC_035093.1	51403421	.	T	C	.	.	MAF_USDA=9.836
NC_035093.1	51403530	.	T	A	.	.	MAF_USDA=9.412
NC_035093.1	51403599	.	C	T	.	.	MAF_INRAE=30.833;MAF_USDA=14.118
NC_035093.1	51403752	.	A	G	.	.	MAF_INRAE=31.667;MAF_USDA=22.619
NC_035093.1	51403774	.	G	T	.	.	MAF_USDA=16.667
NC_035093.1	51403792	.	T	C	.	.	MAF_INRAE=15.823
NC_035093.1	51403808	.	A	C	.	.	MAF_INRAE=31.667;MAF_USDA=22.024
NC_035093.1	51403864	.	T	A	.	.	MAF_INRAE=46.835;MAF_USDA=29.412
NC_035093.1	51403881	.	G	T	.	.	MAF_INRAE=18.354;MAF_USDA=4.167
NC_035093.1	51403901	.	C	T	.	.	MAF_INRAE=46.835;MAF_USDA=28.824
NC_035093.1	51403959	.	G	T	.	.	MAF_INRAE=31.667;MAF_USDA=24.118
NC_035093.1	51403966	.	G	A	.	.	MAF_INRAE=5.0
NC_035093.1	51404054	.	A	C	.	.	MAF_INRAE=10.526
NC_035093.1	51404085	.	T	A	.	.	MAF_USDA=4.167
NC_035093.1	51404161	.	C	T	.	.	MAF_USDA=8.824
NC_035093.1	51404163	.	G	T	.	.	MAF_INRAE=16.456
NC_035093.1	51404215	.	C	T	.	.	MAF_INRAE=46.835;MAF_USDA=28.824
NC_035093.1	51404285	.	T	A	.	.	MAF_USDA=4.706
NC_035093.1	51404367	.	T	A	.	.	MAF_USDA=3.279
NC_035093.1	51404425	.	A	C	.	.	MAF_INRAE=16.456;MAF_USDA=20.0
NC_035093.1	51404462	.	C	G	.	.	MAF_USDA=2.459
NC_035093.1	51404471	.	T	A	.	.	MAF_INRAE=4.167;MAF_USDA=7.377
NC_035093.1	51404553	.	C	T	.	.	MAF_INRAE=35.443;MAF_USDA=19.412
NC_035093.1	51404575	.	C	A	.	.	MAF_USDA=9.836
NC_035093.1	51404587	.	A	G	.	.	MAF_INRAE=6.329;MAF_USDA=10.0
NC_035093.1	51404678	.	T	C	.	.	MAF_USDA=1.639
NC_035093.1	51404836	.	G	T	.	.	MAF_USDA=1.639
NC_035093.1	51404873	.	G	A	.	.	MAF_INRAE=31.667;MAF_USDA=14.706
NC_035093.1	51404958	.	C	T	.	.	MAF_INRAE=3.165
NC_035093.1	51404976	.	G	A	.	.	MAF_INRAE=35.443;MAF_USDA=20.0
NC_035093.1	51405005	.	G	C	.	.	MAF_INRAE=31.667;MAF_USDA=31.176
NC_035093.1	51405010	.	G	A	.	.	MAF_USDA=3.279
NC_035093.1	51405136	.	A	G	.	.	MAF_INRAE=5.263
NC_035093.1	51405154	.	T	A	.	.	MAF_INRAE=5.0;MAF_USDA=7.759
NC_035093.1	51405181	.	T	G	.	.	MAF_INRAE=16.456;MAF_USDA=28.049
NC_035093.1	51405298	.	C	T	.	.	MAF_USDA=4.167
NC_035093.1	51405375	.	T	C	.	.	MAF_USDA=2.083
NC_035093.1	51405406	.	A	G	.	.	MAF_USDA=1.639
NC_035093.1	51405433	.	T	C	.	.	MAF_INRAE=17.089;MAF_USDA=14.706
NC_035093.1	51405434	.	T	A	.	.	MAF_USDA=7.059
NC_035093.1	51405918	.	G	A	.	.	MAF_INRAE=2.532;MAF_USDA=11.176
NC_035093.1	51405997	.	G	T	.	.	MAF_INRAE=16.456;MAF_USDA=18.235
NC_035093.1	51405999	.	C	T	.	.	MAF_INRAE=27.5;MAF_USDA=7.647
NC_035093.1	51406426	.	G	A	.	.	MAF_USDA=2.941
NC_035093.1	51406525	.	A	T	.	.	MAF_INRAE=32.5;MAF_USDA=38.235
NC_035093.1	51406566	.	C	T	.	.	MAF_INRAE=46.835;MAF_USDA=28.824
NC_035093.1	51406621	.	C	T	.	.	MAF_INRAE=4.167;MAF_USDA=8.197
NC_035093.1	51406817	.	G	A	.	.	MAF_INRAE=16.456
NC_035093.1	51406877	.	G	A	.	.	MAF_USDA=2.083
NC_035093.1	51406909	.	G	T	.	.	MAF_INRAE=4.167;MAF_USDA=26.23
NC_035093.1	51407062	.	T	G	.	.	MAF_USDA=2.459
NC_035093.1	51407075	.	T	A	.	.	MAF_USDA=4.167
NC_035093.1	51407144	.	C	A	.	.	MAF_USDA=2.083
NC_035093.1	51407170	.	T	A	.	.	MAF_INRAE=6.329;MAF_USDA=9.412
NC_035093.1	51407207	.	C	A	.	.	MAF_USDA=1.639
NC_035093.1	51407235	.	G	A	.	.	MAF_USDA=2.941
NC_035093.1	51407262	.	G	T	.	.	MAF_USDA=2.083
NC_035093.1	51407293	.	G	A	.	.	MAF_INRAE=25.0
NC_035093.1	51407300	.	T	C	.	.	MAF_INRAE=6.329;MAF_USDA=18.75
NC_035093.1	51407301	.	A	G	.	.	MAF_INRAE=27.5;MAF_USDA=8.824
NC_035093.1	51407316	.	A	G	.	.	MAF_INRAE=27.5;MAF_USDA=8.235
NC_035093.1	51407353	.	G	T	.	.	MAF_USDA=22.951
NC_035093.1	51407378	.	G	A	.	.	MAF_INRAE=16.456;MAF_USDA=16.471
NC_035093.1	51407380	.	G	T	.	.	MAF_USDA=11.176
NC_035093.1	51407418	.	A	T	.	.	MAF_INRAE=27.5;MAF_USDA=7.647
NC_035093.1	51407431	.	G	T	.	.	MAF_INRAE=5.0
NC_035093.1	51407453	.	T	G	.	.	MAF_USDA=22.951
NC_035093.1	51407506	.	C	T	.	.	MAF_INRAE=6.329;MAF_USDA=10.0
NC_035093.1	51407519	.	T	G	.	.	MAF_INRAE=15.823;MAF_USDA=8.235
NC_035093.1	51407630	.	G	A	.	.	MAF_USDA=3.529
NC_035093.1	51407635	.	C	G	.	.	MAF_INRAE=34.81;MAF_USDA=21.176
NC_035093.1	51407693	.	G	A	.	.	MAF_INRAE=5.263
NC_035093.1	51407711	.	G	A	.	.	MAF_INRAE=16.456;MAF_USDA=15.882
NC_035093.1	51407795	.	T	C	.	.	MAF_INRAE=16.456;MAF_USDA=8.824
NC_035093.1	51407848	.	G	A	.	.	MAF_USDA=4.167
NC_035093.1	51407861	.	G	A	.	.	MAF_USDA=3.279
NC_035093.1	51407862	.	T	G	.	.	MAF_USDA=3.279
NC_035093.1	51407867	.	G	A	.	.	MAF_INRAE=16.456;MAF_USDA=15.882
NC_035093.1	51407868	.	C	T	.	.	MAF_USDA=2.941
NC_035093.1	51407945	.	T	C	.	.	MAF_USDA=23.333
NC_035093.1	51407946	.	G	A	.	.	MAF_INRAE=28.333;MAF_USDA=8.235
NC_035093.1	51407947	.	A	G	.	.	MAF_INRAE=5.0;MAF_USDA=8.235
NC_035093.1	51408002	.	G	T	.	.	MAF_USDA=1.639
NC_035093.1	51408038	.	T	A	.	.	MAF_USDA=2.941
NC_035093.1	51408040	.	C	T	.	.	MAF_USDA=26.23
NC_035093.1	51408090	.	A	T	.	.	MAF_USDA=4.167
NC_035093.1	51408097	.	C	T	.	.	MAF_USDA=4.706
NC_035093.1	51408164	.	C	A	.	.	MAF_INRAE=4.167;MAF_USDA=3.279
NC_035093.1	51408168	.	G	A	.	.	MAF_INRAE=4.167;MAF_USDA=3.279
NC_035093.1	51408186	.	A	C	.	.	MAF_USDA=4.167
NC_035093.1	51408235	.	G	A	.	.	MAF_INRAE=16.456;MAF_USDA=16.471
NC_035093.1	51408247	.	T	A	.	.	MAF_USDA=3.529
NC_035093.1	51408271	.	A	C	.	.	MAF_USDA=2.459
NC_035093.1	51408476	.	G	T	.	.	MAF_USDA=4.918
NC_035093.1	51408576	.	G	T	.	.	MAF_INRAE=4.167;MAF_USDA=5.294
NC_035093.1	51408601	.	T	A	.	.	MAF_USDA=1.639
NC_035093.1	51408693	.	C	A	.	.	MAF_INRAE=27.5;MAF_USDA=7.647
NC_035093.1	51408798	.	T	C	.	.	MAF_INRAE=48.101;MAF_USDA=27.647
NC_035093.1	51408869	.	T	C	.	.	MAF_USDA=2.459
NC_035093.1	51409112	.	C	A	.	.	MAF_INRAE=10.526
NC_035093.1	51409346	.	C	T	.	.	MAF_USDA=2.083
NC_035093.1	51409367	.	C	T	.	.	MAF_INRAE=25.833;MAF_USDA=17.647
NC_035093.1	51409408	.	G	A	.	.	MAF_INRAE=4.167;MAF_USDA=3.279
NC_035093.1	51409411	.	A	T	.	.	MAF_USDA=2.941
NC_035093.1	51409497	.	A	C	.	.	MAF_INRAE=26.667;MAF_USDA=7.647
NC_035093.1	51409545	.	G	C	.	.	MAF_INRAE=15.789
NC_035093.1	51409604	.	A	C	.	.	MAF_INRAE=27.5;MAF_USDA=25.294
NC_035093.1	51409646	.	T	C	.	.	MAF_USDA=3.279
NC_035093.1	51409664	.	C	T	.	.	MAF_USDA=2.941
NC_035093.1	51409835	.	C	T	.	.	MAF_INRAE=18.987;MAF_USDA=10.656
NC_035093.1	51409945	.	T	A	.	.	MAF_INRAE=28.333;MAF_USDA=25.294
NC_035093.1	51409958	.	C	T	.	.	MAF_INRAE=6.329;MAF_USDA=12.353
NC_035093.1	51409993	.	T	G	.	.	MAF_INRAE=27.5;MAF_USDA=25.294
NC_035093.1	51410000	.	A	G	.	.	MAF_INRAE=27.5;MAF_USDA=25.294
NC_035093.1	51410005	.	T	G	.	.	MAF_INRAE=27.5;MAF_USDA=25.294
NC_035093.1	51410012	.	C	A	.	.	MAF_INRAE=27.5;MAF_USDA=25.294
NC_035093.1	51410016	.	T	C	.	.	MAF_INRAE=27.5;MAF_USDA=25.294
NC_035093.1	51410017	.	G	A	.	.	MAF_INRAE=27.5;MAF_USDA=25.294
NC_035093.1	51410021	.	G	T	.	.	MAF_INRAE=4.167;MAF_USDA=4.706
NC_035093.1	51410025	.	C	T	.	.	MAF_INRAE=4.167;MAF_USDA=5.294
NC_035093.1	51410070	.	T	G	.	.	MAF_INRAE=37.342;MAF_USDA=42.353
NC_035093.1	51410073	.	G	T	.	.	MAF_INRAE=16.456;MAF_USDA=15.882
NC_035093.1	51410141	.	G	A	.	.	MAF_USDA=2.459
NC_035093.1	51410143	.	C	A	.	.	MAF_USDA=2.459
NC_035093.1	51410148	.	C	G	.	.	MAF_USDA=2.459
NC_035093.1	51410161	.	A	T	.	.	MAF_INRAE=6.329;MAF_USDA=9.016
NC_035093.1	51410168	.	T	G	.	.	MAF_USDA=35.417
NC_035093.1	51410182	.	T	C	.	.	MAF_USDA=18.824
NC_035093.1	51410262	.	A	G	.	.	MAF_INRAE=22.152;MAF_USDA=24.118
NC_035093.1	51410393	.	G	T	.	.	MAF_INRAE=6.329;MAF_USDA=11.176
NC_035093.1	51410481	.	A	C	.	.	MAF_INRAE=15.823
NC_035093.1	51410512	.	C	T	.	.	MAF_USDA=9.412
NC_035093.1	51410534	.	C	T	.	.	MAF_INRAE=34.177;MAF_USDA=22.353
NC_035093.1	51410535	.	G	A	.	.	MAF_USDA=2.083
NC_035093.1	51410674	.	C	T	.	.	MAF_INRAE=16.456;MAF_USDA=7.059
NC_035093.1	51410687	.	G	T	.	.	MAF_INRAE=6.329;MAF_USDA=11.176
NC_035093.1	51410718	.	A	C	.	.	MAF_INRAE=4.167;MAF_USDA=15.882
NC_035093.1	51410768	.	A	C	.	.	MAF_USDA=1.639
NC_035093.1	51410772	.	C	T	.	.	MAF_USDA=1.639
NC_035093.1	51410773	.	G	A	.	.	MAF_INRAE=19.62;MAF_USDA=7.647
NC_035093.1	51410796	.	G	C	.	.	MAF_USDA=4.167
NC_035093.1	51410816	.	G	A	.	.	MAF_INRAE=16.456;MAF_USDA=2.459
NC_035093.1	51410916	.	T	C	.	.	MAF_INRAE=4.167;MAF_USDA=3.279
NC_035093.1	51410925	.	C	T	.	.	MAF_INRAE=34.177;MAF_USDA=19.412
NC_035093.1	51410960	.	G	T	.	.	MAF_USDA=1.639
NC_035093.1	51410971	.	G	A	.	.	MAF_INRAE=27.5;MAF_USDA=7.059
NC_035093.1	51410994	.	G	T	.	.	MAF_USDA=5.833
NC_035093.1	51411093	.	G	A	.	.	MAF_INRAE=37.342;MAF_USDA=26.471
NC_035093.1	51411117	.	T	G	.	.	MAF_USDA=14.881
NC_035093.1	51411148	.	GTG	GTA	.	.	MAF_USDA=14.583
NC_035093.1	51411150	.	G	A	.	.	MAF_INRAE=6.329;MAF_USDA=7.377
NC_035093.1	51411168	.	C	A	.	.	MAF_INRAE=27.5;MAF_USDA=7.059
NC_035093.1	51411174	.	C	T	.	.	MAF_INRAE=27.5;MAF_USDA=7.059
NC_035093.1	51411207	.	G	A	.	.	MAF_INRAE=6.329;MAF_USDA=16.667
NC_035093.1	51411246	.	T	C	.	.	MAF_USDA=1.639
NC_035093.1	51411264	.	C	A	.	.	MAF_INRAE=4.167;MAF_USDA=16.071
NC_035093.1	51411323	.	A	T	.	.	MAF_INRAE=5.833
NC_035093.1	51411326	.	T	G	.	.	MAF_USDA=4.167
NC_035093.1	51411346	.	C	G	.	.	MAF_INRAE=4.167;MAF_USDA=3.279
NC_035093.1	51411368	.	C	G	.	.	MAF_INRAE=18.987;MAF_USDA=12.295
NC_035093.1	51411481	.	C	A	.	.	MAF_INRAE=15.789
NC_035093.1	51411538	.	C	A	.	.	MAF_USDA=1.639
NC_035093.1	51411552	.	C	T	.	.	MAF_INRAE=3.165
NC_035093.1	51411579	.	T	C	.	.	MAF_INRAE=6.962;MAF_USDA=26.786
NC_035093.1	51411624	.	G	T	.	.	MAF_INRAE=1.667;MAF_USDA=4.706
NC_035093.1	51411638	.	G	A	.	.	MAF_USDA=4.098
NC_035093.1	51411654	.	C	G	.	.	MAF_INRAE=1.667;MAF_USDA=4.706
NC_035093.1	51411672	.	G	A	.	.	MAF_INRAE=3.333
NC_035093.1	51411692	.	C	T	.	.	MAF_USDA=12.941
NC_035093.1	51411702	.	G	C	.	.	MAF_USDA=4.098
NC_035093.1	51411757	.	C	T	.	.	MAF_INRAE=15.823;MAF_USDA=5.882
NC_035093.1	51411804	.	A	G	.	.	MAF_INRAE=3.333
NC_035093.1	51411825	.	A	G	.	.	MAF_INRAE=28.333;MAF_USDA=8.235
NC_035093.1	51411831	.	T	G	.	.	MAF_INRAE=27.5;MAF_USDA=8.235
NC_035093.1	51411836	.	T	C	.	.	MAF_INRAE=27.5;MAF_USDA=7.647
NC_035093.1	51411837	.	G	A	.	.	MAF_INRAE=27.5;MAF_USDA=8.235
NC_035093.1	51411874	.	T	C	.	.	MAF_USDA=2.083
NC_035093.1	51411906	.	A	T	.	.	MAF_USDA=11.176
NC_035093.1	51412023	.	G	T	.	.	MAF_USDA=8.824
NC_035093.1	51412178	.	T	C	.	.	MAF_INRAE=5.833;MAF_USDA=4.706
NC_035093.1	51412188	.	T	C	.	.	MAF_USDA=1.176
NC_035093.1	51412232	.	A	G	.	.	MAF_USDA=3.279
NC_035093.1	51412260	.	C	A	.	.	MAF_USDA=4.167
NC_035093.1	51412301	.	G	T	.	.	MAF_USDA=3.529
NC_035093.1	51412326	.	G	T	.	.	MAF_INRAE=6.329;MAF_USDA=10.588
NC_035093.1	51412349	.	A	C	.	.	MAF_USDA=12.5
NC_035093.1	51412350	.	C	T	.	.	MAF_USDA=12.5
NC_035093.1	51412428	.	T	G	.	.	MAF_USDA=8.235
NC_035093.1	51412517	.	C	A	.	.	MAF_USDA=14.118
NC_035093.1	51412559	.	T	C	.	.	MAF_INRAE=43.038;MAF_USDA=44.706
NC_035093.1	51412593	.	C	A	.	.	MAF_USDA=16.667
NC_035093.1	51412600	.	T	C	.	.	MAF_USDA=4.918
NC_035093.1	51412622	.	G	A	.	.	MAF_USDA=8.333
NC_035093.1	51412707	.	T	G	.	.	MAF_INRAE=17.089;MAF_USDA=2.459
NC_035093.1	51412745	.	G	T	.	.	MAF_INRAE=27.5;MAF_USDA=20.0
NC_035093.1	51413062	.	C	A	.	.	MAF_USDA=1.765
NC_035093.1	51413102	.	C	A	.	.	MAF_USDA=1.639
NC_035093.1	51413127	.	C	T	.	.	MAF_USDA=2.083
NC_035093.1	51413454	.	A	T	.	.	MAF_INRAE=5.263
NC_035093.1	51413549	.	C	T	.	.	MAF_INRAE=16.456;MAF_USDA=3.279
NC_035093.1	51413574	.	T	C	.	.	MAF_INRAE=31.667;MAF_USDA=39.412
NC_035093.1	51413584	.	C	A	.	.	MAF_INRAE=5.0
NC_035093.1	51413614	.	G	T	.	.	MAF_USDA=2.083
NC_035093.1	51413649	.	A	G	.	.	MAF_INRAE=21.053;MAF_USDA=4.706
NC_035093.1	51413663	.	G	C	.	.	MAF_INRAE=37.975;MAF_USDA=49.412
NC_035093.1	51413735	.	C	T	.	.	MAF_USDA=3.279
NC_035093.1	51413863	.	T	A	.	.	MAF_USDA=1.639
NC_035093.1	51413882	.	C	A	.	.	MAF_USDA=2.941
NC_035093.1	51413914	.	A	G	.	.	MAF_INRAE=27.5;MAF_USDA=45.882
NC_035093.1	51414066	.	C	T	.	.	MAF_USDA=5.294
NC_035093.1	51414084	.	G	T	.	.	MAF_INRAE=25.833;MAF_USDA=9.412
NC_035093.1	51414206	.	A	G	.	.	MAF_USDA=7.647
NC_035093.1	51414283	.	A	C	.	.	MAF_INRAE=27.5;MAF_USDA=5.294
NC_035093.1	51414472	.	G	C	.	.	MAF_INRAE=26.582;MAF_USDA=28.235
NC_035093.1	51414520	.	C	T	.	.	MAF_INRAE=31.579
NC_035093.1	51414528	.	C	T	.	.	MAF_INRAE=39.241;MAF_USDA=36.471
NC_035093.1	51414555	.	G	T	.	.	MAF_INRAE=1.667;MAF_USDA=10.0
NC_035093.1	51414560	.	C	A	.	.	MAF_INRAE=27.5;MAF_USDA=5.882
NC_035093.1	51414604	.	C	T	.	.	MAF_INRAE=1.667;MAF_USDA=10.0
NC_035093.1	51414660	.	A	C	.	.	MAF_INRAE=23.418;MAF_USDA=39.412
NC_035093.1	51414681	.	C	A	.	.	MAF_INRAE=39.241;MAF_USDA=36.471
NC_035093.1	51414710	.	C	T	.	.	MAF_INRAE=39.241;MAF_USDA=33.529
NC_035093.1	51414800	.	G	T	.	.	MAF_INRAE=5.0
NC_035093.1	51414826	.	C	G	.	.	MAF_USDA=3.279
NC_035093.1	51414947	.	C	A	.	.	MAF_INRAE=28.481;MAF_USDA=29.167
NC_035093.1	51415009	.	C	A	.	.	MAF_INRAE=2.5;MAF_USDA=8.197
NC_035093.1	51415040	.	G	A	.	.	MAF_USDA=7.647
NC_035093.1	51415117	.	A	G	.	.	MAF_INRAE=1.667;MAF_USDA=11.475
NC_035093.1	51415172	.	A	G	.	.	MAF_INRAE=17.722;MAF_USDA=30.328
NC_035093.1	51415193	.	A	T	.	.	MAF_USDA=1.639
NC_035093.1	51415207	.	G	A	.	.	MAF_USDA=1.639
NC_035093.1	51415230	.	C	G	.	.	MAF_INRAE=36.709;MAF_USDA=23.529
NC_035093.1	51415287	.	T	G	.	.	MAF_INRAE=5.263
NC_035093.1	51415378	.	A	T	.	.	MAF_USDA=1.639
NC_035093.1	51415389	.	T	A	.	.	MAF_USDA=1.639
NC_035093.1	51415414	.	G	C	.	.	MAF_USDA=2.941
NC_035093.1	51415455	.	T	G	.	.	MAF_INRAE=27.5;MAF_USDA=10.0
NC_035093.1	51415462	.	T	A	.	.	MAF_USDA=12.5
NC_035093.1	51415470	.	A	C	.	.	MAF_INRAE=5.0
NC_035093.1	51415476	.	A	T	.	.	MAF_INRAE=1.667;MAF_USDA=13.529
NC_035093.1	51415488	.	T	G	.	.	MAF_USDA=2.083
NC_035093.1	51415492	.	C	A	.	.	MAF_USDA=5.882
NC_035093.1	51415493	.	T	A	.	.	MAF_INRAE=29.167;MAF_USDA=19.412
NC_035093.1	51415526	.	A	C	.	.	MAF_USDA=1.639
NC_035093.1	51415533	.	A	G	.	.	MAF_INRAE=30.0;MAF_USDA=19.412
NC_035093.1	51415604	.	A	T	.	.	MAF_INRAE=20.886;MAF_USDA=30.328
NC_035093.1	51415605	.	A	C	.	.	MAF_USDA=5.294
NC_035093.1	51415612	.	T	G	.	.	MAF_USDA=2.459
NC_035093.1	51415665	.	T	G	.	.	MAF_INRAE=1.667;MAF_USDA=19.412
NC_035093.1	51415758	.	G	T	.	.	MAF_INRAE=20.253;MAF_USDA=4.118
NC_035093.1	51415783	.	A	C	.	.	MAF_USDA=8.333
NC_035093.1	51415793	.	G	A	.	.	MAF_USDA=2.083
NC_035093.1	51415842	.	A	T	.	.	MAF_INRAE=39.241;MAF_USDA=48.824
NC_035093.1	51415848	.	A	G	.	.	MAF_USDA=8.235
NC_035093.1	51415863	.	A	T	.	.	MAF_INRAE=5.0
NC_035093.1	51415877	.	G	T	.	.	MAF_USDA=1.667
NC_035093.1	51415994	.	C	T	.	.	MAF_INRAE=1.667;MAF_USDA=10.588
NC_035093.1	51416010	.	C	G	.	.	MAF_USDA=5.294
NC_035093.1	51416016	.	A	G	.	.	MAF_USDA=2.459
NC_035093.1	51416182	.	T	A	.	.	MAF_USDA=16.667
NC_035093.1	51416183	.	T	A	.	.	MAF_USDA=16.667
NC_035093.1	51416184	.	T	A	.	.	MAF_USDA=16.667
NC_035093.1	51416185	.	T	A	.	.	MAF_USDA=6.25
NC_035093.1	51416190	.	A	T	.	.	MAF_INRAE=35.443;MAF_USDA=43.75
NC_035093.1	51416198	.	A	C	.	.	MAF_INRAE=17.089;MAF_USDA=2.459
NC_035093.1	51416201	.	T	A	.	.	MAF_USDA=6.471
NC_035093.1	51416252	.	A	T	.	.	MAF_USDA=2.083
NC_035093.1	51416288	.	G	T	.	.	MAF_INRAE=18.354;MAF_USDA=30.0
NC_035093.1	51416306	.	G	C	.	.	MAF_INRAE=43.671;MAF_USDA=28.235
NC_035093.1	51416462	.	C	A	.	.	MAF_USDA=1.765
NC_035093.1	51416474	.	T	C	.	.	MAF_USDA=5.738
NC_035093.1	51416625	.	C	T	.	.	MAF_INRAE=7.595;MAF_USDA=10.0
NC_035093.1	51416663	.	G	A	.	.	MAF_USDA=1.639
NC_035093.1	51417779	.	T	G	.	.	MAF_USDA=2.459
NC_035093.1	51417885	.	T	A	.	.	MAF_INRAE=24.051;MAF_USDA=37.059
NC_035093.1	51417923	.	A	C	.	.	MAF_INRAE=1.667;MAF_USDA=1.639
NC_035093.1	51418036	.	A	T	.	.	MAF_USDA=4.918
NC_035093.1	51418040	.	A	C	.	.	MAF_USDA=12.295
NC_035093.1	51418047	.	G	T	.	.	MAF_USDA=1.639
NC_035093.1	51418082	.	A	C	.	.	MAF_INRAE=19.62;MAF_USDA=9.836
NC_035093.1	51418213	.	T	A	.	.	MAF_INRAE=28.333;MAF_USDA=30.0
NC_035093.1	51418267	.	G	T	.	.	MAF_USDA=7.647
NC_035093.1	51418474	.	T	A	.	.	MAF_INRAE=1.667
NC_035093.1	51418610	.	G	A	.	.	MAF_INRAE=26.582;MAF_USDA=37.059
NC_035093.1	51418730	.	T	G	.	.	MAF_USDA=1.639
NC_035093.1	51418760	.	C	T	.	.	MAF_INRAE=5.263;MAF_USDA=2.459
NC_035093.1	51418761	.	C	T	.	.	MAF_USDA=2.459
NC_035093.1	51418775	.	A	C	.	.	MAF_INRAE=5.063;MAF_USDA=10.714
NC_035093.1	51418818	.	A	C	.	.	MAF_INRAE=2.5;MAF_USDA=1.639
NC_035093.1	51418850	.	A	G	.	.	MAF_USDA=3.279
NC_035093.1	51418969	.	A	G	.	.	MAF_USDA=4.918
NC_035093.1	51418993	.	A	G	.	.	MAF_USDA=5.738
NC_035093.1	51419005	.	G	A	.	.	MAF_INRAE=18.987;MAF_USDA=9.836
NC_035093.1	51419073	.	A	G	.	.	MAF_INRAE=2.5;MAF_USDA=8.197
NC_035093.1	51419165	.	T	C	.	.	MAF_USDA=1.639
NC_035093.1	51419191	.	A	C	.	.	MAF_INRAE=1.667;MAF_USDA=10.0
NC_035093.1	51419320	.	G	C	.	.	MAF_USDA=2.5
NC_035093.1	51419336	.	A	T	.	.	MAF_USDA=1.639
NC_035093.1	51419343	.	A	T	.	.	MAF_INRAE=5.0
NC_035093.1	51419369	.	T	A	.	.	MAF_INRAE=5.0;MAF_USDA=5.882
NC_035093.1	51419589	.	C	T	.	.	MAF_INRAE=28.333;MAF_USDA=14.706
NC_035093.1	51419592	.	T	G	.	.	MAF_INRAE=10.526;MAF_USDA=2.083
NC_035093.1	51419612	.	C	T	.	.	MAF_INRAE=2.5;MAF_USDA=8.197
NC_035093.1	51419622	.	T	G	.	.	MAF_INRAE=19.62;MAF_USDA=20.588
NC_035093.1	51419677	.	C	A	.	.	MAF_USDA=3.279
NC_035093.1	51419699	.	A	C	.	.	MAF_INRAE=32.911;MAF_USDA=22.941
NC_035093.1	51419773	.	T	A	.	.	MAF_INRAE=10.526;MAF_USDA=2.083
NC_035093.1	51419872	.	G	A	.	.	MAF_USDA=1.639
NC_035093.1	51419900	.	T	A	.	.	MAF_USDA=7.059
NC_035093.1	51419920	.	G	A	.	.	MAF_USDA=8.824
NC_035093.1	51419959	.	G	A	.	.	MAF_INRAE=40.506;MAF_USDA=38.235
NC_035093.1	51419988	.	C	T	.	.	MAF_INRAE=6.329;MAF_USDA=12.5
NC_035093.1	51420042	.	C	T	.	.	MAF_USDA=1.639
NC_035093.1	51420064	.	G	T	.	.	MAF_USDA=2.459
NC_035093.1	51420135	.	G	T	.	.	MAF_INRAE=6.329;MAF_USDA=12.5
NC_035093.1	51420173	.	C	A	.	.	MAF_INRAE=10.526;MAF_USDA=2.083
NC_035093.1	51420183	.	C	T	.	.	MAF_USDA=3.279
NC_035093.1	51420240	.	A	T	.	.	MAF_USDA=1.639
NC_035093.1	51420362	.	G	A	.	.	MAF_USDA=1.639
NC_035093.1	51420669	.	G	A	.	.	MAF_USDA=5.294
NC_035093.1	51420705	.	C	A	.	.	MAF_USDA=2.459
NC_035093.1	51420753	.	C	T	.	.	MAF_USDA=6.25
NC_035093.1	51420754	.	C	T	.	.	MAF_INRAE=20.0;MAF_USDA=6.25
NC_035093.1	51420870	.	G	T	.	.	MAF_INRAE=27.5;MAF_USDA=11.176
NC_035093.1	51420880	.	T	C	.	.	MAF_USDA=3.279
NC_035093.1	51420903	.	T	G	.	.	MAF_USDA=2.459
NC_035093.1	51420924	.	T	A	.	.	MAF_INRAE=17.089
NC_035093.1	51420950	.	T	C	.	.	MAF_USDA=5.294
NC_035093.1	51421054	.	G	T	.	.	MAF_USDA=5.738
NC_035093.1	51421095	.	A	T	.	.	MAF_INRAE=26.582;MAF_USDA=37.059
NC_035093.1	51421207	.	C	T	.	.	MAF_USDA=2.459
NC_035093.1	51421215	.	G	A	.	.	MAF_INRAE=10.526;MAF_USDA=2.083
NC_035093.1	51421299	.	A	T	.	.	MAF_INRAE=6.329;MAF_USDA=12.5
NC_035093.1	51421324	.	G	T	.	.	MAF_USDA=2.459
NC_035093.1	51421336	.	C	T	.	.	MAF_USDA=2.459
NC_035093.1	51421357	.	C	A	.	.	MAF_INRAE=20.253;MAF_USDA=20.588
NC_035093.1	51421492	.	G	A	.	.	MAF_USDA=8.824
NC_035093.1	51421507	.	G	T	.	.	MAF_INRAE=20.253;MAF_USDA=4.706
NC_035093.1	51421534	.	A	G	.	.	MAF_USDA=5.738
NC_035093.1	51421546	.	C	T	.	.	MAF_INRAE=1.667;MAF_USDA=9.412
NC_035093.1	51421597	.	G	A	.	.	MAF_INRAE=20.253;MAF_USDA=5.294
NC_035093.1	51421604	.	G	A	.	.	MAF_INRAE=41.139;MAF_USDA=42.353
NC_035093.1	51421619	.	C	T	.	.	MAF_INRAE=10.526;MAF_USDA=8.197
NC_035093.1	51421688	.	G	T	.	.	MAF_INRAE=6.329;MAF_USDA=12.5
NC_035093.1	51421735	.	T	C	.	.	MAF_INRAE=1.667;MAF_USDA=9.412
NC_035093.1	51421747	.	A	T	.	.	MAF_USDA=1.176
NC_035093.1	51421780	.	C	A	.	.	MAF_INRAE=5.0;MAF_USDA=5.882
NC_035093.1	51421784	.	G	A	.	.	MAF_USDA=5.294
NC_035093.1	51421850	.	C	A	.	.	MAF_USDA=5.294
NC_035093.1	51421871	.	G	A	.	.	MAF_USDA=1.639
NC_035093.1	51421914	.	C	T	.	.	MAF_INRAE=17.089
NC_035093.1	51421930	.	G	A	.	.	MAF_USDA=14.583
NC_035093.1	51421944	.	C	T	.	.	MAF_USDA=8.235
NC_035093.1	51422002	.	G	A	.	.	MAF_USDA=1.639
NC_035093.1	51422093	.	C	T	.	.	MAF_USDA=4.918
NC_035093.1	51422098	.	G	A	.	.	MAF_INRAE=17.089;MAF_USDA=3.279
NC_035093.1	51422134	.	T	G	.	.	MAF_INRAE=26.667;MAF_USDA=12.5
NC_035093.1	51422172	.	C	T	.	.	MAF_INRAE=2.5;MAF_USDA=7.377
NC_035093.1	51422317	.	C	A	.	.	MAF_INRAE=32.911;MAF_USDA=22.353
NC_035093.1	51422333	.	G	A	.	.	MAF_INRAE=6.329;MAF_USDA=17.059
NC_035093.1	51422355	.	T	C	.	.	MAF_USDA=1.639
NC_035093.1	51422384	.	G	A	.	.	MAF_INRAE=1.667
NC_035093.1	51422496	.	T	C	.	.	MAF_INRAE=3.165
NC_035093.1	51422511	.	C	T	.	.	MAF_USDA=2.459
NC_035093.1	51422512	.	A	G	.	.	MAF_USDA=7.377
NC_035093.1	51422513	.	C	T	.	.	MAF_INRAE=12.5;MAF_USDA=2.459
NC_035093.1	51422542	.	C	A	.	.	MAF_USDA=5.882
NC_035093.1	51422610	.	G	T	.	.	MAF_USDA=14.583
NC_035093.1	51422634	.	C	T	.	.	MAF_INRAE=29.167;MAF_USDA=37.5
NC_035093.1	51422762	.	G	T	.	.	MAF_INRAE=10.526;MAF_USDA=2.083
NC_035093.1	51422777	.	C	T	.	.	MAF_INRAE=30.38;MAF_USDA=23.529
NC_035093.1	51422820	.	T	C	.	.	MAF_INRAE=31.579
NC_035093.1	51424854	.	A	G	.	.	MAF_USDA=14.583
NC_035093.1	51424882	.	A	G	.	.	MAF_USDA=15.217
NC_035093.1	51425146	.	G	A	.	.	MAF_INRAE=21.053;MAF_USDA=23.494
NC_035093.1	51425152	.	C	T	.	.	MAF_USDA=7.831
NC_035093.1	51425229	.	C	A	.	.	MAF_USDA=8.537
NC_035093.1	51425340	.	C	T	.	.	MAF_INRAE=10.526;MAF_USDA=4.167
NC_035093.1	51425387	.	C	T	.	.	MAF_INRAE=10.526;MAF_USDA=2.083
NC_035093.1	51425523	.	T	G	.	.	MAF_INRAE=21.053;MAF_USDA=2.083
NC_035093.1	51425699	.	T	G	.	.	MAF_USDA=10.843
NC_035093.1	51425714	.	G	A	.	.	MAF_USDA=2.542
NC_035093.1	51425730	.	G	T	.	.	MAF_INRAE=31.579
NC_035093.1	51425752	.	A	G	.	.	MAF_INRAE=36.842;MAF_USDA=25.904
NC_035093.1	51425769	.	A	G	.	.	MAF_INRAE=10.526;MAF_USDA=2.083
NC_035093.1	51425821	.	T	C	.	.	MAF_USDA=2.542
NC_035093.1	51425878	.	T	A	.	.	MAF_USDA=6.627
NC_035093.1	51425900	.	A	T	.	.	MAF_INRAE=5.263;MAF_USDA=25.0
NC_035093.1	51425903	.	G	T	.	.	MAF_INRAE=21.053;MAF_USDA=10.417
NC_035093.1	51425920	.	A	T	.	.	MAF_INRAE=5.263
NC_035093.1	51425942	.	G	C	.	.	MAF_USDA=11.585
NC_035093.1	51425949	.	T	G	.	.	MAF_INRAE=21.053;MAF_USDA=6.098
NC_035093.1	51425951	.	A	C	.	.	MAF_USDA=5.172
NC_035093.1	51426008	.	C	T	.	.	MAF_USDA=8.537
NC_035093.1	51426053	.	A	G	.	.	MAF_USDA=14.583
NC_035093.1	51426064	.	A	C	.	.	MAF_USDA=14.583
NC_035093.1	51426283	.	A	C	.	.	MAF_USDA=7.759
NC_035093.1	51426365	.	C	T	.	.	MAF_INRAE=36.842;MAF_USDA=26.829
NC_035093.1	51426371	.	G	A	.	.	MAF_USDA=9.483
NC_035093.1	51426382	.	G	A	.	.	MAF_INRAE=21.053;MAF_USDA=21.951
NC_035093.1	51426416	.	A	T	.	.	MAF_INRAE=21.053;MAF_USDA=30.172
NC_035093.1	51426423	.	C	A	.	.	MAF_INRAE=21.053;MAF_USDA=29.661
NC_035093.1	51426432	.	A	C	.	.	MAF_INRAE=21.053;MAF_USDA=29.661
NC_035093.1	51426460	.	C	G	.	.	MAF_INRAE=21.053;MAF_USDA=22.289
NC_035093.1	51426553	.	C	T	.	.	MAF_INRAE=31.579;MAF_USDA=39.759
NC_035093.1	51426593	.	T	C	.	.	MAF_USDA=7.759
NC_035093.1	51426625	.	G	T	.	.	MAF_INRAE=31.579;MAF_USDA=40.964
NC_035093.1	51426647	.	A	G	.	.	MAF_USDA=6.627
NC_035093.1	51426728	.	C	A	.	.	MAF_INRAE=31.579;MAF_USDA=32.927
NC_035093.1	51426824	.	A	T	.	.	MAF_USDA=26.22
NC_035093.1	51426869	.	A	T	.	.	MAF_INRAE=31.579
NC_035093.1	51426882	.	C	T	.	.	MAF_INRAE=21.053
NC_035093.1	51426952	.	C	T	.	.	MAF_USDA=7.759
NC_035093.1	51426966	.	T	G	.	.	MAF_INRAE=31.579;MAF_USDA=3.448
NC_035093.1	51426984	.	G	C	.	.	MAF_INRAE=10.526;MAF_USDA=2.083
NC_035093.1	51427029	.	A	G	.	.	MAF_INRAE=5.263;MAF_USDA=18.75
NC_035093.1	51427042	.	A	C	.	.	MAF_USDA=14.583
NC_035093.1	51427043	.	C	A	.	.	MAF_INRAE=42.105;MAF_USDA=12.5
NC_035093.1	51427167	.	G	T	.	.	MAF_INRAE=31.579;MAF_USDA=31.928
NC_035093.1	51427199	.	G	T	.	.	MAF_INRAE=31.579;MAF_USDA=3.448
NC_035093.1	51427202	.	T	G	.	.	MAF_USDA=2.586
NC_035093.1	51427233	.	T	A	.	.	MAF_INRAE=21.053;MAF_USDA=10.169
NC_035093.1	51427262	.	A	T	.	.	MAF_USDA=3.39
NC_035093.1	51427268	.	A	C	.	.	MAF_USDA=3.39
NC_035093.1	51427282	.	T	A	.	.	MAF_USDA=3.39
NC_035093.1	51427390	.	A	G	.	.	MAF_INRAE=10.526;MAF_USDA=1.667
NC_035093.1	51427394	.	T	C	.	.	MAF_USDA=14.167
NC_035093.1	51427404	.	A	C	.	.	MAF_USDA=8.333
NC_035093.1	51427406	.	A	C	.	.	MAF_INRAE=31.579;MAF_USDA=42.262
NC_035093.1	51427592	.	A	T	.	.	MAF_USDA=14.583
NC_035093.1	51427600	.	G	A	.	.	MAF_INRAE=36.842
NC_035093.1	51427602	.	C	T	.	.	MAF_USDA=14.583
NC_035093.1	51427634	.	T	G	.	.	MAF_USDA=6.098
NC_035093.1	51427789	.	C	T	.	.	MAF_INRAE=10.526;MAF_USDA=14.583
NC_035093.1	51427928	.	A	G	.	.	MAF_USDA=6.897
NC_035093.1	51428154	.	T	C	.	.	MAF_INRAE=10.526;MAF_USDA=2.083
NC_035093.1	51428155	.	A	C	.	.	MAF_USDA=2.586
NC_035093.1	51428205	.	T	A	.	.	MAF_USDA=14.583
NC_035093.1	51428288	.	G	T	.	.	MAF_USDA=47.917
NC_035093.1	51428296	.	T	A	.	.	MAF_USDA=2.083
NC_035093.1	51428307	.	C	A	.	.	MAF_USDA=8.333
NC_035093.1	51429261	.	G	T	.	.	MAF_USDA=14.583
NC_035093.1	51429264	.	C	T	.	.	MAF_USDA=16.667
NC_035093.1	51429267	.	G	A	.	.	MAF_USDA=12.5
NC_035093.1	51429493	.	C	T	.	.	MAF_INRAE=18.987;MAF_USDA=9.836
NC_035093.1	51429526	.	G	T	.	.	MAF_INRAE=1.667;MAF_USDA=10.0
NC_035093.1	51429547	.	G	T	.	.	MAF_INRAE=1.667
NC_035093.1	51429598	.	A	G	.	.	MAF_INRAE=2.5
NC_035093.1	51429599	.	T	C	.	.	MAF_USDA=7.647
NC_035093.1	51429600	.	G	A	.	.	MAF_INRAE=5.263
NC_035093.1	51429616	.	T	G	.	.	MAF_INRAE=36.842;MAF_USDA=22.353
NC_035093.1	51429705	.	T	G	.	.	MAF_INRAE=4.167
NC_035093.1	51429893	.	A	G	.	.	MAF_INRAE=1.667
NC_035093.1	51430006	.	G	A	.	.	MAF_USDA=4.098
NC_035093.1	51430027	.	T	C	.	.	MAF_USDA=1.639
NC_035093.1	51430139	.	T	A	.	.	MAF_INRAE=20.253;MAF_USDA=4.706
NC_035093.1	51430347	.	T	A	.	.	MAF_INRAE=5.063;MAF_USDA=10.0
NC_035093.1	51430378	.	A	T	.	.	MAF_USDA=5.882
NC_035093.1	51430445	.	T	G	.	.	MAF_USDA=7.647
NC_035093.1	51430465	.	G	A	.	.	MAF_USDA=5.294
NC_035093.1	51430751	.	A	G	.	.	MAF_INRAE=26.582;MAF_USDA=17.647
NC_035093.1	51430838	.	A	T	.	.	MAF_INRAE=2.5
NC_035093.1	51430891	.	T	A	.	.	MAF_USDA=5.882
NC_035093.1	51430912	.	T	C	.	.	MAF_INRAE=1.667;MAF_USDA=13.115
NC_035093.1	51430989	.	A	T	.	.	MAF_USDA=6.557
NC_035093.1	51431041	.	G	T	.	.	MAF_INRAE=5.0
NC_035093.1	51431060	.	C	G	.	.	MAF_INRAE=1.667;MAF_USDA=12.295
NC_035093.1	51431101	.	C	A	.	.	MAF_INRAE=3.165;MAF_USDA=13.529
NC_035093.1	51431256	.	T	A	.	.	MAF_INRAE=42.105;MAF_USDA=37.647
NC_035093.1	51431266	.	A	C	.	.	MAF_INRAE=1.667
NC_035093.1	51431268	.	T	G	.	.	MAF_INRAE=1.667
NC_035093.1	51431270	.	A	C	.	.	MAF_INRAE=1.667
NC_035093.1	51431328	.	C	T	.	.	MAF_USDA=10.0
NC_035093.1	51431361	.	G	A	.	.	MAF_USDA=5.294
NC_035093.1	51431371	.	C	T	.	.	MAF_INRAE=2.5;MAF_USDA=1.639
NC_035093.1	51431389	.	A	G	.	.	MAF_INRAE=3.165;MAF_USDA=13.529
NC_035093.1	51431466	.	G	A	.	.	MAF_INRAE=3.165;MAF_USDA=12.5
NC_035093.1	51431562	.	G	A	.	.	MAF_INRAE=3.165;MAF_USDA=27.083
NC_035093.1	51431578	.	A	T	.	.	MAF_INRAE=29.114;MAF_USDA=21.765
NC_035093.1	51431615	.	C	G	.	.	MAF_USDA=3.279
NC_035093.1	51431643	.	A	C	.	.	MAF_INRAE=3.165
NC_035093.1	51431827	.	A	C	.	.	MAF_INRAE=10.526;MAF_USDA=9.016
NC_035093.1	51431969	.	A	T	.	.	MAF_USDA=4.098
NC_035093.1	51432100	.	C	T	.	.	MAF_INRAE=5.0
NC_035093.1	51432148	.	G	A	.	.	MAF_INRAE=20.253;MAF_USDA=5.294
NC_035093.1	51432195	.	A	C	.	.	MAF_INRAE=10.526;MAF_USDA=9.016
NC_035093.1	51432484	.	A	G	.	.	MAF_INRAE=30.38;MAF_USDA=22.353
NC_035093.1	51432551	.	T	C	.	.	MAF_INRAE=27.5;MAF_USDA=11.765
NC_035093.1	51432670	.	T	C	.	.	MAF_USDA=1.639
NC_035093.1	51432718	.	G	A	.	.	MAF_USDA=1.639
NC_035093.1	51432720	.	A	T	.	.	MAF_USDA=1.639
NC_035093.1	51432737	.	A	C	.	.	MAF_INRAE=5.0
NC_035093.1	51432741	.	T	A	.	.	MAF_INRAE=27.5;MAF_USDA=12.353
NC_035093.1	51432783	.	G	T	.	.	MAF_INRAE=1.667;MAF_USDA=11.475
NC_035093.1	51432924	.	A	G	.	.	MAF_INRAE=1.667;MAF_USDA=4.098
NC_035093.1	51433005	.	A	C	.	.	MAF_INRAE=3.165
NC_035093.1	51433050	.	T	A	.	.	MAF_INRAE=26.667;MAF_USDA=5.882
NC_035093.1	51433059	.	A	G	.	.	MAF_INRAE=5.0
NC_035093.1	51433060	.	C	A	.	.	MAF_INRAE=5.0
NC_035093.1	51433125	.	A	T	.	.	MAF_USDA=7.377
NC_035093.1	51433151	.	C	T	.	.	MAF_USDA=7.647
NC_035093.1	51433311	.	C	A	.	.	MAF_USDA=7.059
NC_035093.1	51433333	.	C	T	.	.	MAF_INRAE=27.5;MAF_USDA=11.765
NC_035093.1	51433339	.	C	T	.	.	MAF_INRAE=10.526;MAF_USDA=9.016
NC_035093.1	51433379	.	G	A	.	.	MAF_INRAE=32.278;MAF_USDA=40.0
NC_035093.1	51433392	.	G	A	.	.	MAF_USDA=4.098
NC_035093.1	51433415	.	A	T	.	.	MAF_USDA=5.294
NC_035093.1	51433457	.	C	T	.	.	MAF_USDA=6.557
NC_035093.1	51433509	.	A	T	.	.	MAF_INRAE=5.0;MAF_USDA=6.557
NC_035093.1	51433556	.	A	G	.	.	MAF_USDA=5.882
NC_035093.1	51433570	.	C	A	.	.	MAF_USDA=5.294
NC_035093.1	51433584	.	G	A	.	.	MAF_INRAE=3.165
NC_035093.1	51433591	.	G	A	.	.	MAF_INRAE=22.152;MAF_USDA=34.118
NC_035093.1	51433627	.	C	T	.	.	MAF_INRAE=32.278;MAF_USDA=41.765
NC_035093.1	51433646	.	C	A	.	.	MAF_INRAE=5.063;MAF_USDA=10.588
NC_035093.1	51433664	.	C	A	.	.	MAF_INRAE=17.089;MAF_USDA=3.279
NC_035093.1	51433677	.	C	A	.	.	MAF_INRAE=5.063;MAF_USDA=10.588
NC_035093.1	51433684	.	A	T	.	.	MAF_INRAE=5.263;MAF_USDA=22.917
NC_035093.1	51433686	.	C	T	.	.	MAF_USDA=22.917
NC_035093.1	51433711	.	G	A	.	.	MAF_USDA=12.5
NC_035093.1	51433758	.	C	T	.	.	MAF_USDA=1.639
NC_035093.1	51433821	.	T	C	.	.	MAF_USDA=7.647
NC_035093.1	51433905	.	G	A	.	.	MAF_INRAE=3.165;MAF_USDA=12.5
NC_035093.1	51433957	.	C	T	.	.	MAF_INRAE=5.0
NC_035093.1	51433972	.	A	T	.	.	MAF_INRAE=1.667;MAF_USDA=11.475
NC_035093.1	51434136	.	A	G	.	.	MAF_INRAE=5.263
NC_035093.1	51434160	.	C	T	.	.	MAF_USDA=5.294
NC_035093.1	51434161	.	T	G	.	.	MAF_USDA=5.294
NC_035093.1	51434232	.	G	A	.	.	MAF_INRAE=10.526;MAF_USDA=18.824
NC_035093.1	51434242	.	T	C	.	.	MAF_USDA=11.475
NC_035093.1	51434504	.	G	A	.	.	MAF_INRAE=10.526;MAF_USDA=17.647
NC_035093.1	51434506	.	A	G	.	.	MAF_USDA=4.098
NC_035093.1	51434630	.	G	T	.	.	MAF_INRAE=26.667;MAF_USDA=12.353
NC_035093.1	51434655	.	C	A	.	.	MAF_INRAE=17.089;MAF_USDA=2.459
NC_035093.1	51434720	.	C	T	.	.	MAF_INRAE=5.063;MAF_USDA=10.588
NC_035093.1	51434821	.	C	T	.	.	MAF_INRAE=32.911;MAF_USDA=40.0
NC_035093.1	51434836	.	C	A	.	.	MAF_INRAE=10.526;MAF_USDA=8.197
NC_035093.1	51435071	.	C	G	.	.	MAF_INRAE=41.139;MAF_USDA=20.0
NC_035093.1	51435136	.	T	C	.	.	MAF_INRAE=21.519;MAF_USDA=35.882
NC_035093.1	51435241	.	G	A	.	.	MAF_USDA=1.639
NC_035093.1	51435242	.	G	C	.	.	MAF_INRAE=2.5;MAF_USDA=1.639
NC_035093.1	51435258	.	C	A	.	.	MAF_INRAE=3.165
NC_035093.1	51435342	.	G	T	.	.	MAF_USDA=1.639
NC_035093.1	51435345	.	C	T	.	.	MAF_INRAE=3.165;MAF_USDA=12.5
NC_035093.1	51435469	.	C	A	.	.	MAF_USDA=5.294
NC_035093.1	51435480	.	T	G	.	.	MAF_INRAE=5.0
NC_035093.1	51435651	.	A	C	.	.	MAF_INRAE=18.354;MAF_USDA=1.786
NC_035093.1	51435758	.	C	A	.	.	MAF_USDA=18.452
NC_035093.1	51436561	.	C	A	.	.	MAF_INRAE=31.579;MAF_USDA=41.667
NC_035093.1	51436566	.	C	T	.	.	MAF_INRAE=42.105;MAF_USDA=35.294
NC_035093.1	51436570	.	C	A	.	.	MAF_USDA=2.459
NC_035093.1	51436584	.	C	T	.	.	MAF_USDA=1.639
NC_035093.1	51436597	.	T	A	.	.	MAF_INRAE=28.947;MAF_USDA=19.412
NC_035093.1	51436742	.	C	T	.	.	MAF_USDA=1.639
NC_035093.1	51436760	.	G	T	.	.	MAF_INRAE=3.165
NC_035093.1	51436827	.	C	T	.	.	MAF_USDA=1.639
NC_035093.1	51436867	.	G	A	.	.	MAF_INRAE=3.165
NC_035093.1	51436872	.	C	T	.	.	MAF_INRAE=3.165
NC_035093.1	51436899	.	G	C	.	.	MAF_INRAE=30.38;MAF_USDA=39.412
NC_035093.1	51436900	.	G	A	.	.	MAF_INRAE=27.5;MAF_USDA=38.235
NC_035093.1	51436916	.	G	T	.	.	MAF_USDA=5.882
NC_035093.1	51437184	.	C	T	.	.	MAF_INRAE=6.667;MAF_USDA=17.647
NC_035093.1	51437186	.	A	T	.	.	MAF_USDA=4.918
NC_035093.1	51437191	.	T	A	.	.	MAF_INRAE=33.544;MAF_USDA=35.294
NC_035093.1	51437281	.	A	T	.	.	MAF_INRAE=5.0
NC_035093.1	51437326	.	G	A	.	.	MAF_INRAE=5.0
NC_035093.1	51437382	.	A	G	.	.	MAF_USDA=1.639
NC_035093.1	51437415	.	T	C	.	.	MAF_INRAE=1.667;MAF_USDA=17.059
NC_035093.1	51437472	.	T	G	.	.	MAF_INRAE=3.165;MAF_USDA=12.5
NC_035093.1	51437621	.	C	T	.	.	MAF_USDA=7.647
NC_035093.1	51437632	.	G	A	.	.	MAF_INRAE=20.253;MAF_USDA=4.706
NC_035093.1	51437770	.	C	T	.	.	MAF_USDA=5.294
NC_035093.1	51437973	.	A	T	.	.	MAF_USDA=1.639
NC_035093.1	51437984	.	A	G	.	.	MAF_USDA=29.412
NC_035093.1	51437989	.	G	T	.	.	MAF_INRAE=29.167
NC_035093.1	51438028	.	C	T	.	.	MAF_INRAE=10.526;MAF_USDA=4.918
NC_035093.1	51438383	.	C	T	.	.	MAF_INRAE=1.667;MAF_USDA=13.115
NC_035093.1	51438387	.	T	C	.	.	MAF_INRAE=3.165
NC_035093.1	51438447	.	C	T	.	.	MAF_INRAE=5.0
NC_035093.1	51438481	.	A	G	.	.	MAF_USDA=9.016
NC_035093.1	51438573	.	G	T	.	.	MAF_INRAE=5.0
NC_035093.1	51438785	.	A	T	.	.	MAF_INRAE=1.667
NC_035093.1	51438815	.	G	T	.	.	MAF_INRAE=3.165;MAF_USDA=12.5
NC_035093.1	51438852	.	C	A	.	.	MAF_USDA=7.377
NC_035093.1	51439207	.	A	T	.	.	MAF_USDA=4.706
NC_035093.1	51439221	.	G	A	.	.	MAF_INRAE=20.253;MAF_USDA=4.706
NC_035093.1	51439320	.	T	C	.	.	MAF_USDA=1.639
NC_035093.1	51439340	.	T	C	.	.	MAF_USDA=1.639
NC_035093.1	51439386	.	C	T	.	.	MAF_USDA=4.167
NC_035093.1	51439419	.	T	C	.	.	MAF_USDA=16.471
NC_035093.1	51439465	.	G	C	.	.	MAF_USDA=1.639
NC_035093.1	51439549	.	G	T	.	.	MAF_USDA=10.417
NC_035093.1	51439608	.	A	C	.	.	MAF_INRAE=2.532;MAF_USDA=24.59
NC_035093.1	51439890	.	G	A	.	.	MAF_INRAE=15.823
NC_035093.1	51439976	.	G	A	.	.	MAF_INRAE=15.823
NC_035093.1	51440028	.	A	G	.	.	MAF_USDA=3.279
NC_035093.1	51440056	.	C	T	.	.	MAF_INRAE=49.367;MAF_USDA=49.412
NC_035093.1	51440074	.	A	T	.	.	MAF_USDA=1.639
NC_035093.1	51440110	.	G	A	.	.	MAF_USDA=1.639
NC_035093.1	51440164	.	T	A	.	.	MAF_USDA=2.459
NC_035093.1	51440180	.	A	T	.	.	MAF_USDA=3.279
NC_035093.1	51440210	.	G	A	.	.	MAF_USDA=1.639
NC_035093.1	51440244	.	T	C	.	.	MAF_USDA=2.353
NC_035093.1	51440330	.	A	G	.	.	MAF_USDA=1.639
NC_035093.1	51440416	.	G	C	.	.	MAF_INRAE=5.0;MAF_USDA=2.083
NC_035093.1	51440441	.	A	G	.	.	MAF_INRAE=17.089
NC_035093.1	51440480	.	T	A	.	.	MAF_INRAE=2.532;MAF_USDA=36.885
NC_035093.1	51440483	.	A	T	.	.	MAF_INRAE=13.924;MAF_USDA=10.417
NC_035093.1	51440511	.	C	T	.	.	MAF_USDA=4.098
NC_035093.1	51440583	.	G	A	.	.	MAF_INRAE=20.253;MAF_USDA=15.294
NC_035093.1	51440605	.	A	G	.	.	MAF_INRAE=20.253;MAF_USDA=15.882
NC_035093.1	51440660	.	A	G	.	.	MAF_USDA=4.098
NC_035093.1	51440709	.	C	T	.	.	MAF_INRAE=12.658;MAF_USDA=7.059
NC_035093.1	51440724	.	A	G	.	.	MAF_USDA=4.098
NC_035093.1	51440739	.	T	A	.	.	MAF_INRAE=5.0;MAF_USDA=13.934
NC_035093.1	51440756	.	A	G	.	.	MAF_USDA=1.639
NC_035093.1	51440786	.	A	G	.	.	MAF_INRAE=2.5
NC_035093.1	51440801	.	G	A	.	.	MAF_USDA=1.639
NC_035093.1	51440833	.	T	A	.	.	MAF_INRAE=19.62;MAF_USDA=6.471
NC_035093.1	51440834	.	A	T	.	.	MAF_USDA=2.353
NC_035093.1	51440906	.	A	C	.	.	MAF_USDA=2.459
NC_035093.1	51440963	.	A	G	.	.	MAF_USDA=2.459
NC_035093.1	51440999	.	C	A	.	.	MAF_INRAE=2.532;MAF_USDA=22.941
NC_035093.1	51441048	.	A	G	.	.	MAF_INRAE=5.0
NC_035093.1	51441185	.	A	T	.	.	MAF_USDA=8.824
NC_035093.1	51441220	.	G	A	.	.	MAF_INRAE=20.253;MAF_USDA=5.882
NC_035093.1	51441236	.	C	G	.	.	MAF_INRAE=25.949;MAF_USDA=11.176
NC_035093.1	51441262	.	G	T	.	.	MAF_USDA=3.279
NC_035093.1	51441330	.	G	T	.	.	MAF_INRAE=34.177;MAF_USDA=48.824
NC_035093.1	51441347	.	A	T	.	.	MAF_INRAE=2.532;MAF_USDA=12.295
NC_035093.1	51441368	.	A	G	.	.	MAF_USDA=2.459
NC_035093.1	51441389	.	G	T	.	.	MAF_USDA=12.295
NC_035093.1	51441579	.	C	A	.	.	MAF_INRAE=1.667
NC_035093.1	51441626	.	G	T	.	.	MAF_USDA=1.639
NC_035093.1	51441722	.	G	T	.	.	MAF_INRAE=2.532;MAF_USDA=19.672
NC_035093.1	51441725	.	G	A	.	.	MAF_INRAE=45.57;MAF_USDA=27.647
NC_035093.1	51441767	.	A	T	.	.	MAF_USDA=2.353
NC_035093.1	51441815	.	A	G	.	.	MAF_INRAE=2.532;MAF_USDA=18.852
NC_035093.1	51441817	.	T	G	.	.	MAF_USDA=8.824
NC_035093.1	51441892	.	G	T	.	.	MAF_USDA=5.294
NC_035093.1	51441982	.	C	T	.	.	MAF_USDA=3.279
NC_035093.1	51442046	.	C	A	.	.	MAF_USDA=3.279
NC_035093.1	51442059	.	G	T	.	.	MAF_INRAE=26.582;MAF_USDA=11.765
NC_035093.1	51442061	.	T	G	.	.	MAF_INRAE=45.57;MAF_USDA=27.647
NC_035093.1	51442147	.	C	T	.	.	MAF_USDA=1.639
NC_035093.1	51442160	.	C	A	.	.	MAF_INRAE=16.456;MAF_USDA=2.941
NC_035093.1	51442199	.	C	T	.	.	MAF_USDA=1.639
NC_035093.1	51442200	.	C	T	.	.	MAF_INRAE=26.582;MAF_USDA=11.765
NC_035093.1	51442255	.	T	G	.	.	MAF_USDA=6.471
NC_035093.1	51442262	.	C	T	.	.	MAF_USDA=1.639
NC_035093.1	51442328	.	T	C	.	.	MAF_USDA=1.639
NC_035093.1	51442354	.	C	A	.	.	MAF_USDA=2.353
NC_035093.1	51442355	.	G	A	.	.	MAF_USDA=5.294
NC_035093.1	51442446	.	C	A	.	.	MAF_INRAE=5.0;MAF_USDA=17.059
NC_035093.1	51442525	.	C	A	.	.	MAF_INRAE=2.532;MAF_USDA=15.574
NC_035093.1	51442568	.	A	C	.	.	MAF_USDA=7.647
NC_035093.1	51442571	.	T	G	.	.	MAF_INRAE=12.5;MAF_USDA=4.706
NC_035093.1	51442632	.	C	T	.	.	MAF_INRAE=5.0;MAF_USDA=16.471
NC_035093.1	51442635	.	G	A	.	.	MAF_INRAE=5.0;MAF_USDA=16.471
NC_035093.1	51442638	.	C	T	.	.	MAF_USDA=1.639
NC_035093.1	51442651	.	G	A	.	.	MAF_INRAE=26.582;MAF_USDA=11.765
NC_035093.1	51442656	.	A	T	.	.	MAF_INRAE=5.063;MAF_USDA=25.294
NC_035093.1	51442712	.	T	A	.	.	MAF_USDA=8.824
NC_035093.1	51442922	.	A	G	.	.	MAF_INRAE=2.5;MAF_USDA=7.377
NC_035093.1	51443004	.	T	G	.	.	MAF_USDA=2.353
NC_035093.1	51443025	.	C	T	.	.	MAF_INRAE=17.089
NC_035093.1	51443026	.	G	T	.	.	MAF_INRAE=20.253
NC_035093.1	51443027	.	G	C	.	.	MAF_USDA=1.639
NC_035093.1	51443046	.	C	A	.	.	MAF_USDA=3.333
NC_035093.1	51443222	.	T	C	.	.	MAF_INRAE=29.747;MAF_USDA=34.706
NC_035093.1	51443223	.	G	A	.	.	MAF_USDA=27.647
NC_035093.1	51443228	.	G	A	.	.	MAF_INRAE=5.0
NC_035093.1	51443254	.	A	T	.	.	MAF_USDA=1.639
NC_035093.1	51443263	.	G	A	.	.	MAF_USDA=1.639
NC_035093.1	51443284	.	G	A	.	.	MAF_INRAE=29.114;MAF_USDA=24.118
NC_035093.1	51443461	.	T	A	.	.	MAF_INRAE=2.5;MAF_USDA=8.197
NC_035093.1	51443473	.	C	A	.	.	MAF_INRAE=10.759;MAF_USDA=12.353
NC_035093.1	51443478	.	G	A	.	.	MAF_USDA=2.459
NC_035093.1	51443501	.	T	G	.	.	MAF_USDA=4.706
NC_035093.1	51443636	.	G	A	.	.	MAF_USDA=3.279
NC_035093.1	51443676	.	G	A	.	.	MAF_USDA=6.471
NC_035093.1	51443683	.	A	T	.	.	MAF_INRAE=2.532;MAF_USDA=14.754
NC_035093.1	51443740	.	C	A	.	.	MAF_USDA=2.353
NC_035093.1	51443844	.	A	C	.	.	MAF_USDA=1.667
NC_035093.1	51443875	.	C	G	.	.	MAF_USDA=2.459
NC_035093.1	51443893	.	C	A	.	.	MAF_USDA=3.448
NC_035093.1	51443912	.	A	T	.	.	MAF_USDA=4.167
NC_035093.1	51443954	.	T	A	.	.	MAF_INRAE=16.456;MAF_USDA=2.976
NC_035093.1	51444005	.	C	T	.	.	MAF_INRAE=8.228;MAF_USDA=8.235
NC_035093.1	51444046	.	T	G	.	.	MAF_USDA=4.762
NC_035093.1	51444083	.	T	A	.	.	MAF_INRAE=1.667
NC_035093.1	51444112	.	C	A	.	.	MAF_USDA=3.279
NC_035093.1	51444144	.	T	C	.	.	MAF_USDA=6.471
NC_035093.1	51444400	.	G	A	.	.	MAF_INRAE=20.253;MAF_USDA=6.471
NC_035093.1	51444432	.	G	A	.	.	MAF_USDA=4.098
NC_035093.1	51444467	.	A	G	.	.	MAF_USDA=1.639
NC_035093.1	51444474	.	C	A	.	.	MAF_INRAE=21.519;MAF_USDA=17.647
NC_035093.1	51444522	.	A	C	.	.	MAF_USDA=7.143
NC_035093.1	51444593	.	T	C	.	.	MAF_INRAE=2.5;MAF_USDA=8.197
NC_035093.1	51444659	.	G	A	.	.	MAF_INRAE=16.456;MAF_USDA=2.941
NC_035093.1	51444801	.	C	T	.	.	MAF_USDA=1.639
NC_035093.1	51444896	.	C	T	.	.	MAF_USDA=2.459
NC_035093.1	51444908	.	G	A	.	.	MAF_USDA=4.167
NC_035093.1	51444935	.	G	T	.	.	MAF_INRAE=28.481;MAF_USDA=23.529
NC_035093.1	51445008	.	C	T	.	.	MAF_USDA=1.639
NC_035093.1	51445122	.	C	T	.	.	MAF_USDA=5.882
NC_035093.1	51445126	.	T	G	.	.	MAF_USDA=1.639
NC_035093.1	51445156	.	T	A	.	.	MAF_USDA=4.098
NC_035093.1	51445206	.	A	G	.	.	MAF_USDA=1.639
NC_035093.1	51445209	.	A	G	.	.	MAF_INRAE=2.532;MAF_USDA=16.393
NC_035093.1	51445265	.	G	A	.	.	MAF_INRAE=46.667
NC_035093.1	51445268	.	G	A	.	.	MAF_INRAE=46.667;MAF_USDA=27.647
NC_035093.1	51445280	.	G	T	.	.	MAF_USDA=7.059
NC_035093.1	51445308	.	C	A	.	.	MAF_USDA=1.639
NC_035093.1	51445327	.	A	G	.	.	MAF_INRAE=11.392;MAF_USDA=11.765
NC_035093.1	51445336	.	G	A	.	.	MAF_USDA=1.639
NC_035093.1	51445412	.	A	C	.	.	MAF_INRAE=11.392;MAF_USDA=11.765
NC_035093.1	51445437	.	T	C	.	.	MAF_INRAE=15.823
NC_035093.1	51445452	.	T	C	.	.	MAF_INRAE=25.0;MAF_USDA=5.294
NC_035093.1	51445459	.	G	T	.	.	MAF_USDA=3.279
NC_035093.1	51445492	.	T	C	.	.	MAF_INRAE=11.392;MAF_USDA=11.765
NC_035093.1	51445502	.	A	C	.	.	MAF_INRAE=5.0
NC_035093.1	51445572	.	T	C	.	.	MAF_USDA=6.471
NC_035093.1	51445671	.	T	C	.	.	MAF_USDA=7.377
NC_035093.1	51445695	.	C	T	.	.	MAF_USDA=4.167
NC_035093.1	51445799	.	C	G	.	.	MAF_INRAE=22.152;MAF_USDA=19.412
NC_035093.1	51445830	.	G	A	.	.	MAF_INRAE=32.278;MAF_USDA=39.412
NC_035093.1	51445863	.	C	T	.	.	MAF_INRAE=18.987;MAF_USDA=14.706
NC_035093.1	51446001	.	G	A	.	.	MAF_INRAE=45.57;MAF_USDA=27.647
NC_035093.1	51446023	.	C	T	.	.	MAF_INRAE=10.759;MAF_USDA=7.647
NC_035093.1	51446066	.	C	A	.	.	MAF_INRAE=16.456;MAF_USDA=2.353
NC_035093.1	51446140	.	T	A	.	.	MAF_INRAE=5.0
NC_035093.1	51446194	.	G	A	.	.	MAF_INRAE=2.5;MAF_USDA=6.557
NC_035093.1	51446346	.	G	A	.	.	MAF_USDA=16.667
NC_035093.1	51446374	.	G	A	.	.	MAF_INRAE=17.722;MAF_USDA=9.412
NC_035093.1	51446440	.	G	T	.	.	MAF_USDA=2.459
NC_035093.1	51446496	.	A	G	.	.	MAF_INRAE=22.152;MAF_USDA=21.176
NC_035093.1	51446505	.	G	T	.	.	MAF_USDA=2.459
NC_035093.1	51446549	.	C	A	.	.	MAF_USDA=3.279
NC_035093.1	51446550	.	A	T	.	.	MAF_USDA=3.279
NC_035093.1	51446627	.	A	C	.	.	MAF_INRAE=1.667
NC_035093.1	51446648	.	T	C	.	.	MAF_INRAE=22.152;MAF_USDA=21.765
NC_035093.1	51446729	.	C	T	.	.	MAF_USDA=2.353
NC_035093.1	51446861	.	G	T	.	.	MAF_INRAE=22.152;MAF_USDA=21.176
NC_035093.1	51446985	.	C	T	.	.	MAF_USDA=3.279
NC_035093.1	51447091	.	G	A	.	.	MAF_USDA=1.639
NC_035093.1	51447161	.	C	T	.	.	MAF_USDA=4.098
NC_035093.1	51447199	.	A	G	.	.	MAF_USDA=3.279
NC_035093.1	51447375	.	C	A	.	.	MAF_USDA=1.639
NC_035093.1	51447386	.	C	T	.	.	MAF_USDA=1.639
NC_035093.1	51447420	.	C	T	.	.	MAF_INRAE=27.5;MAF_USDA=9.412
NC_035093.1	51447510	.	G	A	.	.	MAF_USDA=2.459
NC_035093.1	51447513	.	C	T	.	.	MAF_INRAE=29.114;MAF_USDA=24.118
NC_035093.1	51447548	.	A	G	.	.	MAF_USDA=3.279
NC_035093.1	51447551	.	G	A	.	.	MAF_USDA=2.459
NC_035093.1	51447633	.	T	C	.	.	MAF_USDA=8.235
NC_035093.1	51447683	.	C	A,T	.	.	MAF_INRAE=16.456;MAF_USDA=2.941
NC_035093.1	51447695	.	T	A,*	.	.	MAF_INRAE=22.152;MAF_USDA=20.588
NC_035093.1	51447715	.	T	C	.	.	MAF_USDA=1.639
NC_035093.1	51447717	.	A	T	.	.	MAF_USDA=1.639
NC_035093.1	51447989	.	G	A	.	.	MAF_USDA=1.639
NC_035093.1	51448026	.	A	G	.	.	MAF_USDA=3.279
NC_035093.1	51448031	.	G	T	.	.	MAF_INRAE=28.481
NC_035093.1	51448056	.	T	C	.	.	MAF_USDA=3.279
NC_035093.1	51448070	.	A	T	.	.	MAF_INRAE=22.152;MAF_USDA=27.869
NC_035093.1	51448106	.	A	T	.	.	MAF_USDA=2.459
NC_035093.1	51448122	.	C	G	.	.	MAF_INRAE=11.392;MAF_USDA=7.059
NC_035093.1	51448244	.	T	G	.	.	MAF_USDA=5.294
NC_035093.1	51448245	.	G	T	.	.	MAF_USDA=5.294
NC_035093.1	51448267	.	A	G	.	.	MAF_USDA=1.639
NC_035093.1	51448398	.	T	A	.	.	MAF_INRAE=20.0
NC_035093.1	51448400	.	T	A	.	.	MAF_USDA=26.22
NC_035093.1	51448401	.	C	G	.	.	MAF_INRAE=20.0;MAF_USDA=4.167
NC_035093.1	51448402	.	A	C	.	.	MAF_INRAE=20.0;MAF_USDA=4.167
NC_035093.1	51448408	.	A	C	.	.	MAF_USDA=4.167
NC_035093.1	51448412	.	A	T	.	.	MAF_INRAE=20.0
NC_035093.1	51448414	.	A	T	.	.	MAF_USDA=4.167
NC_035093.1	51448415	.	C	G	.	.	MAF_USDA=4.167
NC_035093.1	51448423	.	A	T	.	.	MAF_INRAE=20.253;MAF_USDA=11.765
NC_035093.1	51448482	.	C	A	.	.	MAF_USDA=1.639
NC_035093.1	51448496	.	G	T	.	.	MAF_USDA=4.167
NC_035093.1	51448558	.	A	C	.	.	MAF_INRAE=28.481;MAF_USDA=22.353
NC_035093.1	51448604	.	G	A	.	.	MAF_INRAE=2.5;MAF_USDA=11.176
NC_035093.1	51448701	.	G	A	.	.	MAF_USDA=1.639
NC_035093.1	51448703	.	T	G	.	.	MAF_USDA=6.471
NC_035093.1	51448832	.	C	A	.	.	MAF_INRAE=17.089
NC_035093.1	51449035	.	T	G	.	.	MAF_USDA=2.941
NC_035093.1	51449040	.	GT	GC	.	.	MAF_USDA=35.417
NC_035093.1	51449041	.	T	C	.	.	MAF_INRAE=28.481
NC_035093.1	51449100	.	C	T	.	.	MAF_USDA=2.353
NC_035093.1	51449103	.	C	T	.	.	MAF_INRAE=2.5;MAF_USDA=11.176
NC_035093.1	51449142	.	C	A	.	.	MAF_INRAE=2.532;MAF_USDA=11.475
NC_035093.1	51449146	.	A	T	.	.	MAF_INRAE=21.667;MAF_USDA=22.353
NC_035093.1	51449168	.	T	G	.	.	MAF_USDA=4.706
NC_035093.1	51449251	.	A	G	.	.	MAF_INRAE=20.253;MAF_USDA=12.353
NC_035093.1	51449253	.	A	T	.	.	MAF_USDA=1.639
NC_035093.1	51449344	.	C	T	.	.	MAF_INRAE=16.456;MAF_USDA=2.941
NC_035093.1	51449358	.	C	A	.	.	MAF_INRAE=2.5;MAF_USDA=2.459
NC_035093.1	51449415	.	G	A	.	.	MAF_USDA=2.353
NC_035093.1	51449427	.	T	C	.	.	MAF_INRAE=12.5
NC_035093.1	51449482	.	G	A	.	.	MAF_INRAE=28.481;MAF_USDA=22.353
NC_035093.1	51449488	.	T	C	.	.	MAF_USDA=8.824
NC_035093.1	51449562	.	T	C	.	.	MAF_USDA=2.353
NC_035093.1	51449572	.	C	T	.	.	MAF_INRAE=2.532;MAF_USDA=22.131
NC_035093.1	51449632	.	C	A	.	.	MAF_INRAE=24.684;MAF_USDA=6.471
NC_035093.1	51449633	.	A	C	.	.	MAF_INRAE=2.5
NC_035093.1	51449636	.	T	G	.	.	MAF_USDA=1.639
NC_035093.1	51449656	.	C	T	.	.	MAF_INRAE=16.456;MAF_USDA=10.417
NC_035093.1	51449788	.	T	C	.	.	MAF_USDA=1.639
NC_035093.1	51449885	.	G	A	.	.	MAF_INRAE=17.089
NC_035093.1	51449899	.	C	A	.	.	MAF_INRAE=2.532;MAF_USDA=18.033
NC_035093.1	51449929	.	C	G	.	.	MAF_USDA=1.639
NC_035093.1	51449936	.	G	T	.	.	MAF_INRAE=2.532;MAF_USDA=14.754
NC_035093.1	51450060	.	C	T	.	.	MAF_INRAE=31.013;MAF_USDA=25.294
NC_035093.1	51450076	.	C	T	.	.	MAF_USDA=1.639
NC_035093.1	51450084	.	T	G	.	.	MAF_INRAE=3.165;MAF_USDA=12.5
NC_035093.1	51450127	.	C	T	.	.	MAF_INRAE=40.833;MAF_USDA=37.5
NC_035093.1	51450144	.	A	G	.	.	MAF_USDA=7.059
NC_035093.1	51450190	.	A	G	.	.	MAF_USDA=10.588
NC_035093.1	51450209	.	C	A	.	.	MAF_USDA=3.279
NC_035093.1	51450302	.	G	T	.	.	MAF_USDA=1.695
NC_035093.1	51450481	.	A	C	.	.	MAF_INRAE=29.114;MAF_USDA=22.289
NC_035093.1	51450495	.	C	T	.	.	MAF_INRAE=28.481;MAF_USDA=15.663
NC_035093.1	51450589	.	C	T	.	.	MAF_USDA=1.639
NC_035093.1	51450690	.	C	A	.	.	MAF_INRAE=2.532;MAF_USDA=13.934
NC_035093.1	51450748	.	G	T	.	.	MAF_USDA=7.059
NC_035093.1	51450855	.	G	A	.	.	MAF_INRAE=20.833;MAF_USDA=17.073
NC_035093.1	51451180	.	T	G	.	.	MAF_INRAE=30.38;MAF_USDA=25.882
NC_035093.1	51451267	.	C	T	.	.	MAF_INRAE=2.532;MAF_USDA=17.213
NC_035093.1	51451275	.	C	A	.	.	MAF_USDA=14.706
NC_035093.1	51451289	.	T	C	.	.	MAF_USDA=7.647
NC_035093.1	51451355	.	G	T	.	.	MAF_USDA=2.459
NC_035093.1	51451491	.	C	T	.	.	MAF_USDA=3.279
NC_035093.1	51451516	.	A	G	.	.	MAF_USDA=5.294
NC_035093.1	51451673	.	T	G	.	.	MAF_USDA=1.639
NC_035093.1	51451694	.	C	A	.	.	MAF_INRAE=20.253;MAF_USDA=13.529
NC_035093.1	51451727	.	T	G	.	.	MAF_INRAE=20.0;MAF_USDA=12.941
NC_035093.1	51451759	.	C	T	.	.	MAF_INRAE=44.937;MAF_USDA=17.647
NC_035093.1	51451786	.	G	A	.	.	MAF_USDA=3.279
NC_035093.1	51451857	.	C	T	.	.	MAF_USDA=1.639
NC_035093.1	51451888	.	T	A	.	.	MAF_INRAE=30.38;MAF_USDA=24.706
NC_035093.1	51451925	.	C	T	.	.	MAF_USDA=1.639
NC_035093.1	51451952	.	T	C	.	.	MAF_INRAE=2.532;MAF_USDA=16.393
NC_035093.1	51451958	.	A	T	.	.	MAF_INRAE=1.667
NC_035093.1	51452048	.	A	G	.	.	MAF_USDA=6.471
NC_035093.1	51452115	.	T	G	.	.	MAF_INRAE=28.481
NC_035093.1	51452352	.	C	A	.	.	MAF_INRAE=27.848;MAF_USDA=22.941
NC_035093.1	51452384	.	C	T	.	.	MAF_USDA=2.459
NC_035093.1	51452468	.	G	C	.	.	MAF_INRAE=2.532;MAF_USDA=17.213
NC_035093.1	51452573	.	A	G	.	.	MAF_INRAE=16.456;MAF_USDA=2.941
NC_035093.1	51452603	.	C	A	.	.	MAF_INRAE=2.532;MAF_USDA=20.492
NC_035093.1	51452695	.	G	A	.	.	MAF_USDA=2.459
NC_035093.1	51452705	.	T	C	.	.	MAF_INRAE=36.709;MAF_USDA=26.471
NC_035093.1	51452751	.	G	T	.	.	MAF_INRAE=2.5;MAF_USDA=11.176
NC_035093.1	51452765	.	T	C	.	.	MAF_INRAE=1.667
NC_035093.1	51452809	.	A	T	.	.	MAF_INRAE=17.089;MAF_USDA=4.098
NC_035093.1	51452827	.	G	C	.	.	MAF_USDA=4.167
NC_035093.1	51452902	.	C	T	.	.	MAF_USDA=1.639
NC_035093.1	51453025	.	C	A	.	.	MAF_INRAE=28.481;MAF_USDA=23.529
NC_035093.1	51453185	.	C	A	.	.	MAF_USDA=2.459
NC_035093.1	51453198	.	G	A	.	.	MAF_INRAE=2.5;MAF_USDA=10.417
NC_035093.1	51453293	.	A	C	.	.	MAF_INRAE=1.667;MAF_USDA=15.0
NC_035093.1	51453304	.	C	T	.	.	MAF_USDA=10.417
NC_035093.1	51453311	.	A	T	.	.	MAF_USDA=7.738
NC_035093.1	51453312	.	G	C	.	.	MAF_INRAE=20.0;MAF_USDA=13.095
NC_035093.1	51453324	.	A	C	.	.	MAF_INRAE=2.532;MAF_USDA=15.833
NC_035093.1	51453345	.	T	C	.	.	MAF_USDA=4.237
NC_035093.1	51453408	.	A	T	.	.	MAF_INRAE=21.053;MAF_USDA=13.253
NC_035093.1	51453461	.	A	G	.	.	MAF_USDA=4.762
NC_035093.1	51453468	.	T	C	.	.	MAF_INRAE=47.368;MAF_USDA=22.619
NC_035093.1	51453482	.	G	A	.	.	MAF_USDA=5.357
NC_035093.1	51453547	.	T	G	.	.	MAF_USDA=7.647
NC_035093.1	51453564	.	A	G	.	.	MAF_INRAE=31.013;MAF_USDA=34.118
NC_035093.1	51453629	.	G	T	.	.	MAF_INRAE=1.667
NC_035093.1	51453654	.	A	G	.	.	MAF_INRAE=30.38;MAF_USDA=25.0
NC_035093.1	51453688	.	A	C	.	.	MAF_INRAE=11.392;MAF_USDA=7.059
NC_035093.1	51453826	.	C	G	.	.	MAF_USDA=1.639
NC_035093.1	51453875	.	A	G	.	.	MAF_INRAE=2.532;MAF_USDA=16.393
NC_035093.1	51453898	.	C	A	.	.	MAF_INRAE=1.667
NC_035093.1	51453913	.	T	G	.	.	MAF_USDA=2.5
NC_035093.1	51453973	.	G	A	.	.	MAF_USDA=2.976
NC_035093.1	51454014	.	A	C	.	.	MAF_INRAE=5.0
NC_035093.1	51454076	.	A	C	.	.	MAF_INRAE=29.114;MAF_USDA=24.118
NC_035093.1	51454078	.	A	C	.	.	MAF_INRAE=35.0;MAF_USDA=24.706
NC_035093.1	51454121	.	T	G	.	.	MAF_INRAE=3.165;MAF_USDA=12.5
NC_035093.1	51454150	.	C	T	.	.	MAF_USDA=1.639
NC_035093.1	51454184	.	T	C	.	.	MAF_INRAE=16.456;MAF_USDA=7.647
NC_035093.1	51454194	.	G	A	.	.	MAF_INRAE=17.722
NC_035093.1	51454198	.	C	A	.	.	MAF_INRAE=20.253;MAF_USDA=13.529
NC_035093.1	51454218	.	T	A	.	.	MAF_INRAE=2.532;MAF_USDA=16.393
NC_035093.1	51454219	.	G	C	.	.	MAF_INRAE=1.667;MAF_USDA=16.393
NC_035093.1	51454265	.	C	A	.	.	MAF_INRAE=2.532;MAF_USDA=17.213
NC_035093.1	51454345	.	A	C	.	.	MAF_USDA=3.279
NC_035093.1	51454375	.	G	A	.	.	MAF_INRAE=31.013;MAF_USDA=28.235
NC_035093.1	51454397	.	T	A	.	.	MAF_INRAE=1.667
NC_035093.1	51454426	.	G	T	.	.	MAF_INRAE=16.456;MAF_USDA=2.941
NC_035093.1	51454491	.	T	A	.	.	MAF_INRAE=2.532;MAF_USDA=17.213
NC_035093.1	51454493	.	G	A	.	.	MAF_INRAE=22.5;MAF_USDA=27.647
NC_035093.1	51454522	.	A	T	.	.	MAF_INRAE=2.532;MAF_USDA=18.033
NC_035093.1	51454536	.	A	C	.	.	MAF_USDA=1.639
NC_035093.1	51454540	.	C	T	.	.	MAF_INRAE=2.532;MAF_USDA=17.213
NC_035093.1	51454568	.	C	A	.	.	MAF_USDA=2.459
NC_035093.1	51454572	.	C	T	.	.	MAF_USDA=1.639
NC_035093.1	51454589	.	T	C	.	.	MAF_USDA=3.279
NC_035093.1	51454870	.	G	T	.	.	MAF_USDA=4.098
NC_035093.1	51454885	.	A	G	.	.	MAF_INRAE=11.392;MAF_USDA=7.059
NC_035093.1	51454890	.	G	T	.	.	MAF_USDA=1.639
NC_035093.1	51454912	.	A	G	.	.	MAF_INRAE=21.053;MAF_USDA=7.059
NC_035093.1	51454923	.	C	T	.	.	MAF_INRAE=10.526;MAF_USDA=2.941
NC_035093.1	51454958	.	T	A	.	.	MAF_USDA=27.083
NC_035093.1	51454987	.	A	T	.	.	MAF_USDA=1.695
NC_035093.1	51455015	.	T	C	.	.	MAF_USDA=37.5
NC_035093.1	51455029	.	A	G	.	.	MAF_INRAE=20.833;MAF_USDA=20.833
NC_035093.1	51455072	.	G	C	.	.	MAF_USDA=2.083
NC_035093.1	51455077	.	C	T	.	.	MAF_INRAE=31.579;MAF_USDA=6.471
NC_035093.1	51455146	.	A	T	.	.	MAF_INRAE=2.532;MAF_USDA=12.295
NC_035093.1	51455206	.	T	C	.	.	MAF_USDA=3.529
NC_035093.1	51455325	.	C	T	.	.	MAF_INRAE=17.089;MAF_USDA=6.548
NC_035093.1	51455379	.	A	G	.	.	MAF_USDA=2.459
NC_035093.1	51455897	.	C	T	.	.	MAF_USDA=6.25
NC_035093.1	51456280	.	T	A	.	.	MAF_USDA=13.115
NC_035093.1	51456296	.	G	A	.	.	MAF_USDA=15.294
NC_035093.1	51456388	.	G	T	.	.	MAF_USDA=1.639
NC_035093.1	51456506	.	G	A	.	.	MAF_USDA=1.639
NC_035093.1	51456533	.	G	T	.	.	MAF_INRAE=20.253;MAF_USDA=12.941
NC_035093.1	51456588	.	C	A	.	.	MAF_INRAE=30.38;MAF_USDA=29.412
NC_035093.1	51456636	.	G	A	.	.	MAF_INRAE=2.532;MAF_USDA=16.393
NC_035093.1	51456647	.	C	G	.	.	MAF_INRAE=28.481;MAF_USDA=14.706
NC_035093.1	51456671	.	C	T	.	.	MAF_USDA=1.639
NC_035093.1	51456735	.	T	G	.	.	MAF_INRAE=16.456;MAF_USDA=2.353
NC_035093.1	51456899	.	A	C	.	.	MAF_INRAE=20.253;MAF_USDA=15.574
NC_035093.1	51456955	.	A	G	.	.	MAF_INRAE=2.532;MAF_USDA=11.475
NC_035093.1	51457045	.	T	C	.	.	MAF_INRAE=37.342;MAF_USDA=32.353
NC_035093.1	51457085	.	T	C	.	.	MAF_USDA=6.557
NC_035093.1	51457155	.	T	G	.	.	MAF_INRAE=2.532;MAF_USDA=17.213
NC_035093.1	51457211	.	A	T	.	.	MAF_INRAE=28.481;MAF_USDA=24.706
NC_035093.1	51457217	.	A	T	.	.	MAF_INRAE=27.848;MAF_USDA=14.706
NC_035093.1	51457257	.	C	G	.	.	MAF_INRAE=16.456;MAF_USDA=2.941
NC_035093.1	51457329	.	C	A	.	.	MAF_USDA=1.639
NC_035093.1	51457387	.	A	T	.	.	MAF_USDA=1.639
NC_035093.1	51457390	.	A	T	.	.	MAF_USDA=2.353
NC_035093.1	51457440	.	G	A	.	.	MAF_USDA=3.279
NC_035093.1	51457467	.	G	A	.	.	MAF_USDA=10.417
NC_035093.1	51457545	.	C	G	.	.	MAF_USDA=5.738
NC_035093.1	51457546	.	C	T	.	.	MAF_USDA=5.738
NC_035093.1	51457576	.	T	G	.	.	MAF_USDA=12.5
NC_035093.1	51457594	.	A	G	.	.	MAF_INRAE=2.532;MAF_USDA=16.393
NC_035093.1	51457611	.	C	T	.	.	MAF_INRAE=20.253;MAF_USDA=4.762
NC_035093.1	51457706	.	A	C	.	.	MAF_INRAE=30.38;MAF_USDA=25.294
NC_035093.1	51457725	.	T	C	.	.	MAF_INRAE=15.789;MAF_USDA=1.765
NC_035093.1	51457746	.	C	T	.	.	MAF_INRAE=2.532;MAF_USDA=17.213
NC_035093.1	51457772	.	G	T	.	.	MAF_INRAE=26.667;MAF_USDA=5.882
NC_035093.1	51457787	.	C	T	.	.	MAF_INRAE=1.667
NC_035093.1	51457800	.	A	T	.	.	MAF_USDA=8.197
NC_035093.1	51457810	.	G	A	.	.	MAF_USDA=1.639
NC_035093.1	51457819	.	C	T	.	.	MAF_INRAE=30.38;MAF_USDA=28.235
NC_035093.1	51457880	.	G	T	.	.	MAF_USDA=2.459
NC_035093.1	51457914	.	T	A	.	.	MAF_USDA=1.639
NC_035093.1	51457917	.	T	C	.	.	MAF_USDA=2.459
NC_035093.1	51457967	.	C	T	.	.	MAF_INRAE=16.456
NC_035093.1	51458036	.	A	C	.	.	MAF_USDA=32.353
NC_035093.1	51458040	.	C	G	.	.	MAF_USDA=28.824
NC_035093.1	51458048	.	T	C	.	.	MAF_INRAE=17.089
NC_035093.1	51458049	.	T	G	.	.	MAF_INRAE=15.823;MAF_USDA=2.941
NC_035093.1	51458064	.	T	C	.	.	MAF_INRAE=15.823;MAF_USDA=2.941
NC_035093.1	51458089	.	C	T	.	.	MAF_INRAE=28.481;MAF_USDA=11.765
NC_035093.1	51458099	.	T	A	.	.	MAF_INRAE=25.316;MAF_USDA=7.059
NC_035093.1	51458110	.	A	G	.	.	MAF_INRAE=28.481;MAF_USDA=11.765
NC_035093.1	51458122	.	C	G	.	.	MAF_USDA=4.118
NC_035093.1	51458129	.	C	T	.	.	MAF_USDA=1.639
NC_035093.1	51458176	.	G	C	.	.	MAF_INRAE=15.823;MAF_USDA=2.941
NC_035093.1	51458177	.	A	G	.	.	MAF_INRAE=17.5;MAF_USDA=2.941
NC_035093.1	51458313	.	T	A	.	.	MAF_USDA=1.639
NC_035093.1	51458330	.	C	T	.	.	MAF_INRAE=11.392;MAF_USDA=11.765
NC_035093.1	51458372	.	G	C	.	.	MAF_INRAE=28.481;MAF_USDA=20.0
NC_035093.1	51458411	.	G	A	.	.	MAF_INRAE=32.278;MAF_USDA=29.412
NC_035093.1	51458449	.	T	A	.	.	MAF_INRAE=2.532;MAF_USDA=16.393
NC_035093.1	51458482	.	G	A	.	.	MAF_INRAE=2.532;MAF_USDA=19.167
NC_035093.1	51458495	.	A	T	.	.	MAF_USDA=9.167
NC_035093.1	51458498	.	A	G	.	.	MAF_INRAE=46.203;MAF_USDA=24.405
NC_035093.1	51458508	.	G	T	.	.	MAF_INRAE=11.392;MAF_USDA=6.548
NC_035093.1	51458561	.	A	T	.	.	MAF_USDA=3.279
NC_035093.1	51458584	.	C	A	.	.	MAF_INRAE=27.5;MAF_USDA=5.882
NC_035093.1	51458626	.	T	A	.	.	MAF_INRAE=2.532;MAF_USDA=36.905
NC_035093.1	51458690	.	A	G	.	.	MAF_INRAE=31.013;MAF_USDA=23.529
NC_035093.1	51458717	.	A	T	.	.	MAF_USDA=5.738
NC_035093.1	51458823	.	C	T	.	.	MAF_USDA=1.639
NC_035093.1	51458862	.	C	T	.	.	MAF_INRAE=1.667;MAF_USDA=2.459
NC_035093.1	51458950	.	C	T	.	.	MAF_INRAE=17.089
NC_035093.1	51459041	.	T	C	.	.	MAF_USDA=3.279
NC_035093.1	51459045	.	C	T	.	.	MAF_USDA=2.459
NC_035093.1	51459077	.	A	T	.	.	MAF_USDA=1.639
NC_035093.1	51459103	.	C	T	.	.	MAF_USDA=3.279
NC_035093.1	51459122	.	A	C	.	.	MAF_INRAE=2.5;MAF_USDA=27.059
NC_035093.1	51459127	.	G	T	.	.	MAF_USDA=2.459
NC_035093.1	51459168	.	T	A	.	.	MAF_USDA=1.639
NC_035093.1	51459199	.	T	A	.	.	MAF_USDA=2.941
NC_035093.1	51459236	.	G	A	.	.	MAF_INRAE=2.5;MAF_USDA=26.471
NC_035093.1	51459241	.	G	A	.	.	MAF_INRAE=21.519;MAF_USDA=41.765
NC_035093.1	51459341	.	C	A	.	.	MAF_INRAE=2.5;MAF_USDA=25.882
NC_035093.1	51459395	.	G	T	.	.	MAF_INRAE=5.063;MAF_USDA=8.235
NC_035093.1	51459405	.	C	A	.	.	MAF_INRAE=2.5;MAF_USDA=27.059
NC_035093.1	51459424	.	C	T	.	.	MAF_INRAE=17.089
NC_035093.1	51459450	.	G	T	.	.	MAF_USDA=1.639
NC_035093.1	51459463	.	C	T	.	.	MAF_INRAE=16.456;MAF_USDA=2.941
NC_035093.1	51459468	.	G	A	.	.	MAF_INRAE=15.789;MAF_USDA=1.765
NC_035093.1	51459473	.	T	A	.	.	MAF_INRAE=31.579;MAF_USDA=27.647
NC_035093.1	51459490	.	G	A	.	.	MAF_USDA=1.639
NC_035093.1	51459545	.	C	T	.	.	MAF_INRAE=17.089
NC_035093.1	51459589	.	A	T	.	.	MAF_USDA=2.459
NC_035093.1	51459604	.	G	A	.	.	MAF_USDA=1.639
NC_035093.1	51459626	.	C	G	.	.	MAF_USDA=2.083
NC_035093.1	51459800	.	A	T	.	.	MAF_USDA=3.279
NC_035093.1	51459804	.	G	A	.	.	MAF_USDA=4.918
NC_035093.1	51459846	.	C	A	.	.	MAF_INRAE=2.5;MAF_USDA=25.882
NC_035093.1	51459849	.	C	A	.	.	MAF_INRAE=2.5;MAF_USDA=25.882
NC_035093.1	51459929	.	C	A	.	.	MAF_USDA=5.294
NC_035093.1	51459968	.	A	C	.	.	MAF_INRAE=26.667;MAF_USDA=6.471
NC_035093.1	51460055	.	A	C	.	.	MAF_USDA=2.459
NC_035093.1	51460181	.	C	T	.	.	MAF_INRAE=2.5;MAF_USDA=25.882
NC_035093.1	51460296	.	C	T	.	.	MAF_USDA=2.353
NC_035093.1	51460507	.	T	C	.	.	MAF_USDA=4.918
NC_035093.1	51460620	.	G	A	.	.	MAF_USDA=1.639
NC_035093.1	51460655	.	A	C	.	.	MAF_INRAE=2.5;MAF_USDA=22.353
NC_035093.1	51460729	.	A	T	.	.	MAF_INRAE=18.987;MAF_USDA=27.059
NC_035093.1	51460758	.	C	T	.	.	MAF_USDA=1.639
NC_035093.1	51460809	.	T	G	.	.	MAF_INRAE=17.089
NC_035093.1	51460841	.	T	G	.	.	MAF_USDA=4.706
NC_035093.1	51460881	.	G	A	.	.	MAF_INRAE=3.165
NC_035093.1	51460925	.	G	A	.	.	MAF_INRAE=17.089
NC_035093.1	51460943	.	G	A	.	.	MAF_USDA=3.279
NC_035093.1	51461010	.	A	G	.	.	MAF_INRAE=2.5;MAF_USDA=28.824
NC_035093.1	51461043	.	G	A	.	.	MAF_USDA=1.639
NC_035093.1	51461047	.	T	A	.	.	MAF_USDA=3.279
NC_035093.1	51461102	.	G	A	.	.	MAF_USDA=2.976
NC_035093.1	51461201	.	A	G	.	.	MAF_USDA=1.639
NC_035093.1	51461223	.	T	A	.	.	MAF_USDA=7.377
NC_035093.1	51461230	.	T	A	.	.	MAF_INRAE=18.987;MAF_USDA=27.059
NC_035093.1	51461231	.	T	C	.	.	MAF_USDA=5.738
NC_035093.1	51461251	.	G	A	.	.	MAF_USDA=2.459
NC_035093.1	51461318	.	A	T	.	.	MAF_INRAE=42.405;MAF_USDA=39.583
NC_035093.1	51461389	.	C	T	.	.	MAF_USDA=4.918
NC_035093.1	51461459	.	G	A	.	.	MAF_USDA=1.639
NC_035093.1	51461478	.	C	A	.	.	MAF_INRAE=3.165
NC_035093.1	51461496	.	A	G	.	.	MAF_INRAE=2.5;MAF_USDA=27.059
NC_035093.1	51461503	.	T	G	.	.	MAF_USDA=2.941
NC_035093.1	51461504	.	A	T	.	.	MAF_INRAE=17.089
NC_035093.1	51461516	.	C	T	.	.	MAF_INRAE=2.5;MAF_USDA=23.529
NC_035093.1	51461531	.	A	G	.	.	MAF_INRAE=18.987;MAF_USDA=28.824
NC_035093.1	51461539	.	T	A	.	.	MAF_USDA=3.279
NC_035093.1	51461564	.	T	G	.	.	MAF_USDA=1.639
NC_035093.1	51461592	.	T	A	.	.	MAF_USDA=5.738
NC_035093.1	51461651	.	T	C	.	.	MAF_USDA=2.459
NC_035093.1	51461658	.	C	A	.	.	MAF_INRAE=11.392;MAF_USDA=6.471
NC_035093.1	51461689	.	T	A	.	.	MAF_INRAE=2.532;MAF_USDA=30.328
NC_035093.1	51461690	.	A	T	.	.	MAF_INRAE=1.667;MAF_USDA=30.328
NC_035093.1	51461725	.	G	A	.	.	MAF_USDA=3.529
NC_035093.1	51461774	.	T	G	.	.	MAF_INRAE=2.5;MAF_USDA=20.588
NC_035093.1	51461796	.	G	T	.	.	MAF_INRAE=17.089
NC_035093.1	51461811	.	A	G	.	.	MAF_USDA=3.279
NC_035093.1	51461832	.	C	A	.	.	MAF_USDA=1.639
NC_035093.1	51461931	.	A	T	.	.	MAF_USDA=1.639
NC_035093.1	51461940	.	A	T	.	.	MAF_USDA=2.459
NC_035093.1	51461995	.	T	G	.	.	MAF_INRAE=34.167;MAF_USDA=42.941
NC_035093.1	51461998	.	A	C	.	.	MAF_INRAE=2.5;MAF_USDA=24.118
NC_035093.1	51462027	.	A	T	.	.	MAF_INRAE=21.519;MAF_USDA=43.529
NC_035093.1	51462149	.	A	T	.	.	MAF_USDA=4.167
NC_035093.1	51462159	.	A	T	.	.	MAF_USDA=1.639
NC_035093.1	51462262	.	T	C	.	.	MAF_INRAE=2.5;MAF_USDA=22.941
NC_035093.1	51462287	.	G	A	.	.	MAF_INRAE=3.165
NC_035093.1	51462428	.	G	A	.	.	MAF_INRAE=17.089
NC_035093.1	51462439	.	T	A	.	.	MAF_USDA=2.083
NC_035093.1	51462440	.	T	A	.	.	MAF_USDA=2.083
NC_035093.1	51462459	.	A	G	.	.	MAF_USDA=10.417
NC_035093.1	51462503	.	G	C	.	.	MAF_INRAE=16.456;MAF_USDA=2.941
NC_035093.1	51462615	.	G	A	.	.	MAF_INRAE=17.089
NC_035093.1	51462616	.	C	T	.	.	MAF_USDA=2.083
NC_035093.1	51462621	.	G	T	.	.	MAF_INRAE=15.823;MAF_USDA=2.941
NC_035093.1	51462649	.	G	T	.	.	MAF_INRAE=20.0;MAF_USDA=6.25
NC_035093.1	51462731	.	T	C	.	.	MAF_USDA=1.639
NC_035093.1	51462732	.	G	A	.	.	MAF_INRAE=2.5;MAF_USDA=19.412
NC_035093.1	51462782	.	A	C	.	.	MAF_INRAE=3.165;MAF_USDA=12.5
NC_035093.1	51462790	.	C	T	.	.	MAF_INRAE=21.519;MAF_USDA=41.765
NC_035093.1	51462792	.	A	T	.	.	MAF_USDA=2.353
NC_035093.1	51462818	.	C	T	.	.	MAF_USDA=2.459
NC_035093.1	51462838	.	C	G	.	.	MAF_INRAE=1.667;MAF_USDA=3.279
NC_035093.1	51462840	.	C	A	.	.	MAF_INRAE=1.667;MAF_USDA=3.279
NC_035093.1	51463094	.	G	A	.	.	MAF_USDA=1.639
NC_035093.1	51463114	.	T	A	.	.	MAF_USDA=2.459
NC_035093.1	51463147	.	T	C	.	.	MAF_INRAE=2.5;MAF_USDA=22.941
NC_035093.1	51463234	.	G	T	.	.	MAF_USDA=3.279
NC_035093.1	51463300	.	T	G	.	.	MAF_USDA=1.639
NC_035093.1	51463386	.	A	G	.	.	MAF_INRAE=38.333;MAF_USDA=34.706
NC_035093.1	51463444	.	G	A	.	.	MAF_INRAE=2.5;MAF_USDA=22.941
NC_035093.1	51463510	.	C	A	.	.	MAF_USDA=2.459
NC_035093.1	51463603	.	A	C	.	.	MAF_USDA=2.459
NC_035093.1	51463628	.	A	C	.	.	MAF_INRAE=18.987;MAF_USDA=27.381
NC_035093.1	51463630	.	A	T	.	.	MAF_USDA=12.5
NC_035093.1	51463631	.	T	A	.	.	MAF_USDA=12.5
NC_035093.1	51463667	.	T	G	.	.	MAF_INRAE=1.667
NC_035093.1	51463743	.	C	T	.	.	MAF_USDA=1.639
NC_035093.1	51463779	.	T	A	.	.	MAF_INRAE=1.667;MAF_USDA=2.459
NC_035093.1	51463801	.	T	G	.	.	MAF_INRAE=2.5;MAF_USDA=24.706
NC_035093.1	51463916	.	G	A	.	.	MAF_INRAE=18.987;MAF_USDA=27.059
NC_035093.1	51463940	.	G	T	.	.	MAF_USDA=1.639
NC_035093.1	51464011	.	T	G	.	.	MAF_INRAE=1.667;MAF_USDA=2.459
NC_035093.1	51464033	.	C	T	.	.	MAF_USDA=5.294
NC_035093.1	51464107	.	G	T	.	.	MAF_INRAE=7.5;MAF_USDA=16.667
NC_035093.1	51464151	.	C	T	.	.	MAF_INRAE=2.5;MAF_USDA=7.5
NC_035093.1	51464152	.	T	C	.	.	MAF_INRAE=2.5;MAF_USDA=18.333
NC_035093.1	51464166	.	C	T	.	.	MAF_INRAE=5.0
NC_035093.1	51464241	.	G	T	.	.	MAF_INRAE=8.228;MAF_USDA=8.235
NC_035093.1	51464267	.	A	G	.	.	MAF_INRAE=2.5;MAF_USDA=26.471
NC_035093.1	51464426	.	A	C	.	.	MAF_USDA=4.167
NC_035093.1	51464438	.	A	T	.	.	MAF_INRAE=13.158;MAF_USDA=2.353
NC_035093.1	51464441	.	T	A	.	.	MAF_USDA=13.934
NC_035093.1	51464460	.	T	G	.	.	MAF_USDA=12.295
NC_035093.1	51464462	.	A	G	.	.	MAF_USDA=3.279
NC_035093.1	51464463	.	G	A	.	.	MAF_USDA=3.279
NC_035093.1	51464464	.	C	A	.	.	MAF_INRAE=15.833;MAF_USDA=41.667
NC_035093.1	51464468	.	C	A	.	.	MAF_USDA=29.167
NC_035093.1	51464473	.	G	A	.	.	MAF_USDA=14.706
NC_035093.1	51464474	.	C	A	.	.	MAF_USDA=11.475
NC_035093.1	51464479	.	A	C	.	.	MAF_USDA=10.588
NC_035093.1	51464506	.	G	T	.	.	MAF_USDA=14.118
NC_035093.1	51464555	.	A	C	.	.	MAF_INRAE=20.0;MAF_USDA=6.25
NC_035093.1	51464556	.	A	G	.	.	MAF_USDA=14.754
NC_035093.1	51464560	.	A	C	.	.	MAF_USDA=13.934
NC_035093.1	51464563	.	C	T	.	.	MAF_USDA=14.754
NC_035093.1	51464591	.	T	A	.	.	MAF_USDA=3.279
NC_035093.1	51464711	.	G	A	.	.	MAF_USDA=2.459
NC_035093.1	51464743	.	G	T	.	.	MAF_USDA=1.639
NC_035093.1	51464773	.	C	A	.	.	MAF_USDA=1.639
NC_035093.1	51464781	.	C	A	.	.	MAF_USDA=1.639
NC_035093.1	51464787	.	T	A	.	.	MAF_USDA=1.639
NC_035093.1	51464795	.	T	A	.	.	MAF_USDA=1.639
NC_035093.1	51464796	.	T	A	.	.	MAF_USDA=1.639
NC_035093.1	51464807	.	G	A	.	.	MAF_USDA=1.639
NC_035093.1	51464894	.	C	A	.	.	MAF_INRAE=18.987;MAF_USDA=35.882
NC_035093.1	51465011	.	C	A	.	.	MAF_USDA=2.459
NC_035093.1	51465064	.	A	C	.	.	MAF_USDA=3.529
NC_035093.1	51465076	.	C	G	.	.	MAF_INRAE=39.241;MAF_USDA=36.471
NC_035093.1	51465093	.	G	A	.	.	MAF_USDA=5.294
NC_035093.1	51465134	.	C	T	.	.	MAF_USDA=5.882
NC_035093.1	51465195	.	C	T	.	.	MAF_USDA=4.098
NC_035093.1	51465203	.	A	T	.	.	MAF_USDA=2.353
NC_035093.1	51465232	.	A	G	.	.	MAF_INRAE=18.987;MAF_USDA=35.294
NC_035093.1	51465242	.	C	T	.	.	MAF_USDA=6.471
NC_035093.1	51465244	.	T	C	.	.	MAF_INRAE=6.329;MAF_USDA=20.0
NC_035093.1	51465249	.	C	T	.	.	MAF_INRAE=1.667;MAF_USDA=4.098
NC_035093.1	51465255	.	A	T	.	.	MAF_USDA=1.639
NC_035093.1	51465267	.	T	A	.	.	MAF_USDA=7.059
NC_035093.1	51465272	.	T	G	.	.	MAF_INRAE=2.5;MAF_USDA=22.941
NC_035093.1	51465371	.	G	A	.	.	MAF_INRAE=27.5;MAF_USDA=5.882
NC_035093.1	51465389	.	C	A	.	.	MAF_USDA=2.353
NC_035093.1	51465402	.	G	A	.	.	MAF_USDA=2.941
NC_035093.1	51465413	.	G	T	.	.	MAF_USDA=2.941
NC_035093.1	51465437	.	G	C	.	.	MAF_USDA=4.167
NC_035093.1	51465445	.	G	T	.	.	MAF_USDA=6.25
NC_035093.1	51465499	.	T	G	.	.	MAF_INRAE=5.0;MAF_USDA=10.417
NC_035093.1	51465517	.	T	C	.	.	MAF_USDA=13.529
NC_035093.1	51465602	.	T	G	.	.	MAF_USDA=2.976
NC_035093.1	51465713	.	A	G	.	.	MAF_INRAE=27.5;MAF_USDA=10.0
NC_035093.1	51465789	.	T	A	.	.	MAF_INRAE=17.089
NC_035093.1	51465793	.	C	T	.	.	MAF_INRAE=12.5
NC_035093.1	51465823	.	G	A	.	.	MAF_USDA=1.639
NC_035093.1	51465914	.	C	A	.	.	MAF_USDA=1.639
NC_035093.1	51465926	.	C	T	.	.	MAF_USDA=4.706
NC_035093.1	51466042	.	C	A	.	.	MAF_INRAE=41.772;MAF_USDA=48.235
NC_035093.1	51466079	.	T	A	.	.	MAF_INRAE=1.667;MAF_USDA=9.836
NC_035093.1	51466179	.	G	T	.	.	MAF_USDA=1.639
NC_035093.1	51466251	.	C	T	.	.	MAF_INRAE=41.139;MAF_USDA=34.118
NC_035093.1	51466308	.	T	C	.	.	MAF_INRAE=41.772;MAF_USDA=47.059
NC_035093.1	51466362	.	G	A	.	.	MAF_INRAE=15.789;MAF_USDA=2.941
NC_035093.1	51466399	.	T	C	.	.	MAF_USDA=9.016
NC_035093.1	51466745	.	G	T	.	.	MAF_USDA=3.529
NC_035093.1	51466808	.	G	A	.	.	MAF_INRAE=17.089
NC_035093.1	51466832	.	C	T	.	.	MAF_INRAE=6.667;MAF_USDA=8.235
NC_035093.1	51467115	.	T	A	.	.	MAF_INRAE=8.228;MAF_USDA=14.118
NC_035093.1	51467126	.	T	C	.	.	MAF_INRAE=21.053;MAF_USDA=6.471
NC_035093.1	51467190	.	C	T	.	.	MAF_USDA=2.083
NC_035093.1	51467490	.	T	G	.	.	MAF_INRAE=5.063;MAF_USDA=5.738
NC_035093.1	51467639	.	T	G	.	.	MAF_USDA=2.459
NC_035093.1	51467670	.	G	A	.	.	MAF_USDA=3.279
NC_035093.1	51467695	.	A	G	.	.	MAF_INRAE=5.263;MAF_USDA=4.118
NC_035093.1	51467898	.	A	T	.	.	MAF_USDA=6.557
NC_035093.1	51467910	.	T	G	.	.	MAF_USDA=4.098
NC_035093.1	51467934	.	A	T	.	.	MAF_USDA=12.5
NC_035093.1	51467943	.	G	A	.	.	MAF_INRAE=10.526
NC_035093.1	51467989	.	T	A	.	.	MAF_USDA=6.471
NC_035093.1	51468108	.	G	A	.	.	MAF_USDA=3.279
NC_035093.1	51468167	.	C	G	.	.	MAF_INRAE=44.937;MAF_USDA=20.0
NC_035093.1	51468204	.	T	C	.	.	MAF_USDA=2.353
NC_035093.1	51468275	.	G	A	.	.	MAF_INRAE=27.5;MAF_USDA=5.882
NC_035093.1	51468412	.	T	A	.	.	MAF_INRAE=3.165;MAF_USDA=5.882
NC_035093.1	51468455	.	C	T	.	.	MAF_USDA=3.279
NC_035093.1	51468534	.	T	A	.	.	MAF_INRAE=1.667;MAF_USDA=4.118
NC_035093.1	51468537	.	T	A	.	.	MAF_USDA=3.279
NC_035093.1	51468556	.	A	G	.	.	MAF_USDA=2.459
NC_035093.1	51468564	.	G	C	.	.	MAF_INRAE=1.667;MAF_USDA=4.118
NC_035093.1	51468659	.	G	T	.	.	MAF_INRAE=12.5;MAF_USDA=22.941
NC_035093.1	51468737	.	T	A	.	.	MAF_USDA=1.639
NC_035093.1	51468740	.	A	C	.	.	MAF_INRAE=5.0
NC_035093.1	51468797	.	T	C	.	.	MAF_USDA=14.583
NC_035093.1	51468829	.	T	C	.	.	MAF_INRAE=17.089;MAF_USDA=22.941
NC_035093.1	51468861	.	T	C	.	.	MAF_USDA=2.459
NC_035093.1	51468873	.	C	G	.	.	MAF_INRAE=5.263;MAF_USDA=2.083
NC_035093.1	51468895	.	T	C	.	.	MAF_USDA=5.882
NC_035093.1	51468911	.	T	A	.	.	MAF_USDA=3.279
NC_035093.1	51468978	.	A	T	.	.	MAF_USDA=1.639
NC_035093.1	51468996	.	T	C	.	.	MAF_USDA=4.118
NC_035093.1	51469115	.	C	T	.	.	MAF_USDA=1.639
NC_035093.1	51469400	.	G	A	.	.	MAF_INRAE=24.051;MAF_USDA=45.882
NC_035093.1	51469401	.	C	T	.	.	MAF_USDA=1.639
NC_035093.1	51469524	.	A	T	.	.	MAF_USDA=4.118
NC_035093.1	51469537	.	T	G	.	.	MAF_INRAE=5.263;MAF_USDA=4.118
NC_035093.1	51469614	.	G	A	.	.	MAF_INRAE=5.263;MAF_USDA=5.294
NC_035093.1	51469618	.	G	A	.	.	MAF_USDA=1.639
NC_035093.1	51469623	.	T	C	.	.	MAF_USDA=3.279
NC_035093.1	51469695	.	G	A	.	.	MAF_USDA=21.311
NC_035093.1	51469726	.	G	A	.	.	MAF_USDA=1.639
NC_035093.1	51469755	.	T	A	.	.	MAF_INRAE=24.051;MAF_USDA=48.235
NC_035093.1	51469798	.	C	G	.	.	MAF_INRAE=7.5;MAF_USDA=9.524
NC_035093.1	51469804	.	A	G	.	.	MAF_INRAE=5.0
NC_035093.1	51469814	.	T	C	.	.	MAF_USDA=2.459
NC_035093.1	51469838	.	G	A	.	.	MAF_INRAE=24.051;MAF_USDA=47.059
NC_035093.1	51469905	.	C	G	.	.	MAF_USDA=2.459
NC_035093.1	51469951	.	A	G	.	.	MAF_USDA=1.639
NC_035093.1	51470069	.	A	G	.	.	MAF_INRAE=27.215;MAF_USDA=31.25
NC_035093.1	51470142	.	C	T	.	.	MAF_INRAE=17.089
NC_035093.1	51470262	.	G	T	.	.	MAF_INRAE=10.526;MAF_USDA=4.118
NC_035093.1	51470317	.	T	C	.	.	MAF_INRAE=5.0
NC_035093.1	51470318	.	A	G	.	.	MAF_INRAE=10.526;MAF_USDA=4.118
NC_035093.1	51470330	.	G	A	.	.	MAF_USDA=2.459
NC_035093.1	51470549	.	T	A	.	.	MAF_INRAE=37.975;MAF_USDA=24.118
NC_035093.1	51470551	.	C	T	.	.	MAF_USDA=4.098
NC_035093.1	51470613	.	G	T	.	.	MAF_INRAE=1.667;MAF_USDA=4.118
NC_035093.1	51470654	.	T	C	.	.	MAF_INRAE=13.291;MAF_USDA=28.235
NC_035093.1	51470663	.	T	G	.	.	MAF_USDA=2.459
NC_035093.1	51470769	.	G	T	.	.	MAF_INRAE=40.506;MAF_USDA=17.647
NC_035093.1	51470785	.	T	C	.	.	MAF_USDA=2.459
NC_035093.1	51470834	.	C	T	.	.	MAF_INRAE=17.089;MAF_USDA=29.412
NC_035093.1	51470887	.	C	G	.	.	MAF_USDA=8.197
NC_035093.1	51470893	.	T	C	.	.	MAF_USDA=2.459
NC_035093.1	51470951	.	C	A	.	.	MAF_USDA=2.459
NC_035093.1	51471089	.	G	A	.	.	MAF_INRAE=41.139;MAF_USDA=18.235
NC_035093.1	51471160	.	T	A	.	.	MAF_INRAE=27.5;MAF_USDA=5.882
NC_035093.1	51471190	.	G	A	.	.	MAF_INRAE=5.063;MAF_USDA=5.294
NC_035093.1	51471217	.	C	A	.	.	MAF_INRAE=5.063;MAF_USDA=5.294
NC_035093.1	51471370	.	A	T	.	.	MAF_INRAE=41.139;MAF_USDA=18.235
NC_035093.1	51471377	.	A	G	.	.	MAF_INRAE=5.263;MAF_USDA=5.294
NC_035093.1	51471391	.	G	T	.	.	MAF_USDA=1.765
NC_035093.1	51471437	.	G	A	.	.	MAF_INRAE=26.667;MAF_USDA=5.882
NC_035093.1	51471577	.	C	T	.	.	MAF_INRAE=15.789;MAF_USDA=12.5
NC_035093.1	51471714	.	G	A	.	.	MAF_INRAE=15.789;MAF_USDA=5.882
NC_035093.1	51471830	.	C	T	.	.	MAF_USDA=2.083
NC_035093.1	51472110	.	G	A	.	.	MAF_USDA=1.639
NC_035093.1	51472199	.	C	T	.	.	MAF_INRAE=5.0
NC_035093.1	51472289	.	T	A	.	.	MAF_INRAE=40.506;MAF_USDA=39.412
NC_035093.1	51472381	.	G	T	.	.	MAF_USDA=1.639
NC_035093.1	51472633	.	C	T	.	.	MAF_INRAE=15.789
NC_035093.1	51472656	.	T	C	.	.	MAF_INRAE=41.139;MAF_USDA=38.824
NC_035093.1	51472707	.	G	A	.	.	MAF_USDA=3.279
NC_035093.1	51472708	.	C	T	.	.	MAF_USDA=3.279
NC_035093.1	51472739	.	G	T	.	.	MAF_USDA=1.639
NC_035093.1	51472785	.	T	G	.	.	MAF_USDA=3.333
NC_035093.1	51472791	.	A	C	.	.	MAF_USDA=5.357
NC_035093.1	51472815	.	T	A	.	.	MAF_INRAE=8.861;MAF_USDA=11.765
NC_035093.1	51473028	.	G	T	.	.	MAF_USDA=3.333
NC_035093.1	51473139	.	T	G	.	.	MAF_USDA=1.639
NC_035093.1	51473142	.	C	A	.	.	MAF_USDA=1.639
NC_035093.1	51473162	.	C	A	.	.	MAF_INRAE=40.506;MAF_USDA=38.235
NC_035093.1	51473173	.	C	T	.	.	MAF_INRAE=15.789
NC_035093.1	51473195	.	T	C	.	.	MAF_INRAE=27.5;MAF_USDA=8.824
NC_035093.1	51473305	.	C	A	.	.	MAF_INRAE=27.5;MAF_USDA=8.824
NC_035093.1	51473318	.	A	T	.	.	MAF_INRAE=1.667;MAF_USDA=4.118
NC_035093.1	51473380	.	G	A	.	.	MAF_USDA=5.882
NC_035093.1	51473464	.	C	T	.	.	MAF_INRAE=40.506;MAF_USDA=38.235
NC_035093.1	51473527	.	G	C	.	.	MAF_INRAE=10.526
NC_035093.1	51473671	.	G	A	.	.	MAF_USDA=1.639
NC_035093.1	51473725	.	C	G	.	.	MAF_USDA=2.459
NC_035093.1	51473727	.	C	A	.	.	MAF_USDA=4.118
NC_035093.1	51473794	.	G	A	.	.	MAF_INRAE=27.5;MAF_USDA=8.824
NC_035093.1	51473808	.	T	A	.	.	MAF_INRAE=45.57;MAF_USDA=46.471
NC_035093.1	51473905	.	T	G	.	.	MAF_INRAE=40.506;MAF_USDA=38.824
NC_035093.1	51473929	.	T	C	.	.	MAF_INRAE=19.62;MAF_USDA=17.647
NC_035093.1	51473992	.	T	A	.	.	MAF_INRAE=5.263;MAF_USDA=8.824
NC_035093.1	51474306	.	C	G	.	.	MAF_INRAE=5.0
NC_035093.1	51474339	.	C	G	.	.	MAF_USDA=1.639
NC_035093.1	51474404	.	G	A	.	.	MAF_INRAE=27.5;MAF_USDA=9.412
NC_035093.1	51474419	.	T	G	.	.	MAF_INRAE=41.139;MAF_USDA=18.235
NC_035093.1	51474425	.	T	A	.	.	MAF_INRAE=5.263;MAF_USDA=14.583
NC_035093.1	51474471	.	T	C	.	.	MAF_USDA=1.639
NC_035093.1	51474607	.	A	C	.	.	MAF_INRAE=26.667;MAF_USDA=6.471
NC_035093.1	51474616	.	T	C	.	.	MAF_INRAE=26.667;MAF_USDA=6.471
NC_035093.1	51474627	.	C	T	.	.	MAF_USDA=13.934
NC_035093.1	51474692	.	A	C	.	.	MAF_INRAE=10.526;MAF_USDA=4.118
NC_035093.1	51474701	.	C	A	.	.	MAF_USDA=1.639
NC_035093.1	51474710	.	T	A	.	.	MAF_USDA=3.279
NC_035093.1	51474717	.	G	A	.	.	MAF_INRAE=5.063;MAF_USDA=5.294
NC_035093.1	51474744	.	T	G	.	.	MAF_USDA=2.459
NC_035093.1	51474837	.	T	C	.	.	MAF_USDA=3.529
NC_035093.1	51474879	.	T	C	.	.	MAF_INRAE=5.263
NC_035093.1	51474988	.	G	A	.	.	MAF_USDA=7.059
NC_035093.1	51474991	.	G	T	.	.	MAF_INRAE=3.333
NC_035093.1	51474993	.	A	T	.	.	MAF_INRAE=3.333
NC_035093.1	51474997	.	T	C	.	.	MAF_INRAE=2.5
NC_035093.1	51475082	.	C	A	.	.	MAF_USDA=2.459
NC_035093.1	51475116	.	A	C	.	.	MAF_USDA=1.639
NC_035093.1	51475149	.	G	T	.	.	MAF_INRAE=17.089;MAF_USDA=5.882
NC_035093.1	51475213	.	C	A	.	.	MAF_INRAE=5.063;MAF_USDA=4.706
NC_035093.1	51475232	.	A	C	.	.	MAF_USDA=2.459
NC_035093.1	51475236	.	G	T	.	.	MAF_INRAE=2.5;MAF_USDA=5.738
NC_035093.1	51475278	.	C	A	.	.	MAF_USDA=3.529
NC_035093.1	51475308	.	T	A	.	.	MAF_USDA=2.459
NC_035093.1	51475309	.	G	T	.	.	MAF_INRAE=8.861;MAF_USDA=10.588
NC_035093.1	51475372	.	C	T	.	.	MAF_INRAE=10.526;MAF_USDA=4.118
NC_035093.1	51475449	.	G	A	.	.	MAF_USDA=1.639
NC_035093.1	51475461	.	T	A	.	.	MAF_USDA=4.167
NC_035093.1	51475558	.	A	G	.	.	MAF_USDA=2.459
NC_035093.1	51475561	.	T	G	.	.	MAF_USDA=1.639
NC_035093.1	51475672	.	G	T	.	.	MAF_INRAE=40.506;MAF_USDA=38.235
NC_035093.1	51475697	.	C	T	.	.	MAF_USDA=2.459
NC_035093.1	51475823	.	G	A	.	.	MAF_USDA=3.279
NC_035093.1	51476092	.	T	A	.	.	MAF_INRAE=19.62;MAF_USDA=28.824
NC_035093.1	51476093	.	A	C	.	.	MAF_INRAE=40.0;MAF_USDA=40.588
NC_035093.1	51476158	.	C	T	.	.	MAF_USDA=14.118
NC_035093.1	51476212	.	A	G	.	.	MAF_INRAE=27.5;MAF_USDA=12.5
NC_035093.1	51476236	.	A	T	.	.	MAF_INRAE=5.263
NC_035093.1	51476262	.	G	T	.	.	MAF_INRAE=40.506;MAF_USDA=38.235
NC_035093.1	51476266	.	A	T	.	.	MAF_INRAE=40.0;MAF_USDA=38.235
NC_035093.1	51476270	.	A	G	.	.	MAF_INRAE=40.0;MAF_USDA=38.235
NC_035093.1	51476327	.	T	G	.	.	MAF_INRAE=45.57;MAF_USDA=44.118
NC_035093.1	51476424	.	C	T	.	.	MAF_USDA=4.118
NC_035093.1	51476444	.	T	G	.	.	MAF_USDA=1.639
NC_035093.1	51476565	.	C	A	.	.	MAF_USDA=1.639
NC_035093.1	51476566	.	C	T	.	.	MAF_USDA=2.459
NC_035093.1	51476610	.	T	A	.	.	MAF_USDA=1.639
NC_035093.1	51476611	.	C	G	.	.	MAF_INRAE=40.506;MAF_USDA=37.647
NC_035093.1	51476640	.	T	A	.	.	MAF_INRAE=3.165;MAF_USDA=12.5
NC_035093.1	51476641	.	T	A	.	.	MAF_INRAE=2.5;MAF_USDA=12.5
NC_035093.1	51476642	.	A	T	.	.	MAF_INRAE=37.342;MAF_USDA=12.353
NC_035093.1	51476643	.	A	T	.	.	MAF_INRAE=27.5;MAF_USDA=9.412
NC_035093.1	51476693	.	T	C	.	.	MAF_USDA=2.459
NC_035093.1	51476776	.	T	A	.	.	MAF_USDA=3.529
NC_035093.1	51476800	.	T	A	.	.	MAF_INRAE=40.506;MAF_USDA=38.824
NC_035093.1	51476830	.	G	A	.	.	MAF_INRAE=40.506;MAF_USDA=38.824
NC_035093.1	51476887	.	G	T	.	.	MAF_INRAE=40.506;MAF_USDA=38.235
NC_035093.1	51476902	.	G	A	.	.	MAF_INRAE=2.5;MAF_USDA=15.574
NC_035093.1	51476946	.	G	T	.	.	MAF_INRAE=40.506;MAF_USDA=39.412
NC_035093.1	51476959	.	G	T	.	.	MAF_INRAE=40.506;MAF_USDA=40.588
NC_035093.1	51476979	.	A	G	.	.	MAF_INRAE=2.5;MAF_USDA=13.934
NC_035093.1	51477074	.	C	T	.	.	MAF_INRAE=4.43;MAF_USDA=7.059
NC_035093.1	51477140	.	G	A	.	.	MAF_USDA=1.639
NC_035093.1	51477222	.	T	A	.	.	MAF_USDA=1.639
NC_035093.1	51477270	.	C	T	.	.	MAF_USDA=2.459
NC_035093.1	51477287	.	C	T	.	.	MAF_USDA=1.639
NC_035093.1	51477339	.	T	C	.	.	MAF_INRAE=2.5;MAF_USDA=1.639
NC_035093.1	51477360	.	T	C	.	.	MAF_USDA=3.279
NC_035093.1	51477461	.	C	T	.	.	MAF_USDA=3.529
NC_035093.1	51477472	.	C	T	.	.	MAF_INRAE=5.063;MAF_USDA=7.647
NC_035093.1	51477598	.	C	T	.	.	MAF_USDA=9.016
NC_035093.1	51477747	.	A	C	.	.	MAF_INRAE=28.481;MAF_USDA=39.286
NC_035093.1	51477753	.	A	T	.	.	MAF_INRAE=5.0
NC_035093.1	51477833	.	C	A	.	.	MAF_USDA=8.333
NC_035093.1	51477971	.	C	A	.	.	MAF_USDA=1.639
NC_035093.1	51478010	.	G	C	.	.	MAF_USDA=6.557
NC_035093.1	51478098	.	C	T	.	.	MAF_USDA=2.459
NC_035093.1	51478336	.	G	A	.	.	MAF_USDA=4.918
NC_035093.1	51478515	.	A	C	.	.	MAF_INRAE=15.789;MAF_USDA=14.118
NC_035093.1	51478578	.	C	A	.	.	MAF_USDA=1.639
NC_035093.1	51478612	.	C	G	.	.	MAF_INRAE=27.5
NC_035093.1	51478673	.	G	A	.	.	MAF_INRAE=5.063;MAF_USDA=5.294
NC_035093.1	51478678	.	A	G	.	.	MAF_INRAE=29.167;MAF_USDA=19.412
NC_035093.1	51478709	.	A	G	.	.	MAF_USDA=1.639
NC_035093.1	51478714	.	G	T	.	.	MAF_USDA=1.765
NC_035093.1	51478819	.	G	A	.	.	MAF_INRAE=5.263;MAF_USDA=5.294
NC_035093.1	51479223	.	C	T	.	.	MAF_INRAE=10.526;MAF_USDA=4.118
NC_035093.1	51479231	.	C	A	.	.	MAF_USDA=3.279
NC_035093.1	51479268	.	T	C	.	.	MAF_INRAE=5.263
NC_035093.1	51479283	.	C	G	.	.	MAF_INRAE=4.43;MAF_USDA=8.333
NC_035093.1	51479317	.	C	T	.	.	MAF_USDA=2.083
NC_035093.1	51479348	.	A	G	.	.	MAF_INRAE=48.734;MAF_USDA=34.706
NC_035093.1	51479378	.	T	C	.	.	MAF_USDA=10.656
NC_035093.1	51479393	.	A	G	.	.	MAF_INRAE=8.861;MAF_USDA=11.176
NC_035093.1	51479421	.	C	T	.	.	MAF_USDA=1.639
NC_035093.1	51479437	.	G	T	.	.	MAF_USDA=2.459
NC_035093.1	51479514	.	T	G	.	.	MAF_INRAE=41.139;MAF_USDA=18.235
NC_035093.1	51479525	.	G	C	.	.	MAF_INRAE=8.861;MAF_USDA=10.588
NC_035093.1	51479576	.	C	A	.	.	MAF_USDA=2.459
NC_035093.1	51479901	.	G	T	.	.	MAF_INRAE=3.165;MAF_USDA=15.882
NC_035093.1	51479923	.	C	A	.	.	MAF_USDA=1.639
NC_035093.1	51479944	.	T	C	.	.	MAF_INRAE=28.481;MAF_USDA=39.412
NC_035093.1	51480005	.	T	A	.	.	MAF_INRAE=23.418;MAF_USDA=14.706
NC_035093.1	51480013	.	C	T	.	.	MAF_USDA=1.639
NC_035093.1	51480052	.	C	A	.	.	MAF_INRAE=17.089
NC_035093.1	51480053	.	C	T	.	.	MAF_INRAE=12.5
NC_035093.1	51480085	.	G	A	.	.	MAF_USDA=1.639
NC_035093.1	51480090	.	G	T	.	.	MAF_USDA=1.639
NC_035093.1	51480111	.	G	A	.	.	MAF_USDA=1.639
NC_035093.1	51480114	.	A	G	.	.	MAF_USDA=2.459
NC_035093.1	51480189	.	A	C	.	.	MAF_INRAE=5.063;MAF_USDA=22.353
NC_035093.1	51480216	.	G	A	.	.	MAF_USDA=1.639
NC_035093.1	51480224	.	A	T	.	.	MAF_USDA=9.412
NC_035093.1	51480233	.	T	A	.	.	MAF_USDA=1.639
NC_035093.1	51480258	.	A	G	.	.	MAF_INRAE=12.5
NC_035093.1	51480315	.	G	T	.	.	MAF_USDA=2.976
NC_035093.1	51481175	.	G	T	.	.	MAF_INRAE=17.089;MAF_USDA=4.167
NC_035093.1	51481259	.	G	A	.	.	MAF_INRAE=1.667
NC_035093.1	51481276	.	G	A	.	.	MAF_USDA=4.098
NC_035093.1	51481283	.	G	T	.	.	MAF_USDA=4.918
NC_035093.1	51481433	.	C	T	.	.	MAF_INRAE=39.873;MAF_USDA=22.024
NC_035093.1	51481556	.	A	G	.	.	MAF_INRAE=37.975;MAF_USDA=18.824
NC_035093.1	51481581	.	C	A	.	.	MAF_INRAE=17.089
NC_035093.1	51481600	.	G	A	.	.	MAF_INRAE=5.263;MAF_USDA=2.083
NC_035093.1	51481621	.	A	T	.	.	MAF_USDA=2.083
NC_035093.1	51481684	.	G	A	.	.	MAF_USDA=21.311
NC_035093.1	51481691	.	A	C	.	.	MAF_USDA=7.377
NC_035093.1	51481769	.	C	T	.	.	MAF_INRAE=5.063;MAF_USDA=5.882
NC_035093.1	51481786	.	C	A	.	.	MAF_INRAE=5.063;MAF_USDA=5.294
NC_035093.1	51481818	.	G	A	.	.	MAF_USDA=12.295
NC_035093.1	51481822	.	G	A	.	.	MAF_USDA=1.639
NC_035093.1	51481934	.	G	T	.	.	MAF_USDA=8.197
NC_035093.1	51481936	.	C	T	.	.	MAF_INRAE=15.789;MAF_USDA=25.882
NC_035093.1	51481948	.	C	T	.	.	MAF_INRAE=15.789;MAF_USDA=17.647
NC_035093.1	51481954	.	G	T	.	.	MAF_USDA=2.5
NC_035093.1	51481967	.	C	G	.	.	MAF_INRAE=5.0
NC_035093.1	51481990	.	G	A	.	.	MAF_USDA=5.0
NC_035093.1	51482005	.	G	A	.	.	MAF_INRAE=8.861;MAF_USDA=11.176
NC_035093.1	51482094	.	T	G	.	.	MAF_INRAE=24.051;MAF_USDA=24.706
NC_035093.1	51482193	.	A	G	.	.	MAF_INRAE=29.747;MAF_USDA=46.471
NC_035093.1	51482266	.	T	G	.	.	MAF_INRAE=27.848;MAF_USDA=35.294
NC_035093.1	51482276	.	T	C	.	.	MAF_USDA=2.941
NC_035093.1	51482546	.	G	A	.	.	MAF_USDA=3.529
NC_035093.1	51482624	.	T	C	.	.	MAF_INRAE=17.089
NC_035093.1	51482669	.	A	G	.	.	MAF_INRAE=43.671;MAF_USDA=45.238
NC_035093.1	51482686	.	A	T	.	.	MAF_USDA=3.571
NC_035093.1	51482705	.	G	A	.	.	MAF_INRAE=1.667
NC_035093.1	51482767	.	T	C	.	.	MAF_INRAE=20.886;MAF_USDA=15.294
NC_035093.1	51482802	.	C	T	.	.	MAF_USDA=1.639
NC_035093.1	51482949	.	A	G	.	.	MAF_USDA=1.639
NC_035093.1	51482987	.	T	G	.	.	MAF_INRAE=8.861;MAF_USDA=10.588
NC_035093.1	51483034	.	G	T	.	.	MAF_INRAE=17.722;MAF_USDA=8.235
NC_035093.1	51483057	.	C	T	.	.	MAF_USDA=2.459
NC_035093.1	51483160	.	T	C	.	.	MAF_USDA=2.353
NC_035093.1	51483205	.	G	T	.	.	MAF_USDA=3.529
NC_035093.1	51483214	.	A	T	.	.	MAF_USDA=4.167
NC_035093.1	51483433	.	A	T	.	.	MAF_INRAE=15.789
NC_035093.1	51483457	.	C	G	.	.	MAF_INRAE=10.526;MAF_USDA=4.706
NC_035093.1	51483539	.	T	A	.	.	MAF_INRAE=3.333
NC_035093.1	51483555	.	A	C	.	.	MAF_INRAE=8.861;MAF_USDA=8.235
NC_035093.1	51483558	.	A	G	.	.	MAF_USDA=3.279
NC_035093.1	51483565	.	C	A	.	.	MAF_INRAE=20.253;MAF_USDA=8.824
NC_035093.1	51483604	.	A	G	.	.	MAF_INRAE=28.333;MAF_USDA=16.471
NC_035093.1	51483605	.	T	G	.	.	MAF_INRAE=21.519;MAF_USDA=15.294
NC_035093.1	51483631	.	T	C	.	.	MAF_INRAE=17.722;MAF_USDA=12.941
NC_035093.1	51483681	.	A	C	.	.	MAF_INRAE=15.789
NC_035093.1	51483734	.	T	C	.	.	MAF_INRAE=17.722;MAF_USDA=12.941
NC_035093.1	51483885	.	A	G	.	.	MAF_INRAE=21.519;MAF_USDA=29.412
NC_035093.1	51483887	.	G	T	.	.	MAF_USDA=3.279
NC_035093.1	51483941	.	T	G	.	.	MAF_INRAE=5.063;MAF_USDA=5.294
NC_035093.1	51483960	.	T	A	.	.	MAF_INRAE=35.833
NC_035093.1	51483962	.	T	A	.	.	MAF_INRAE=35.833
NC_035093.1	51484014	.	T	G	.	.	MAF_INRAE=8.861;MAF_USDA=29.412
NC_035093.1	51484026	.	G	T	.	.	MAF_INRAE=22.785;MAF_USDA=10.656
NC_035093.1	51484120	.	G	T	.	.	MAF_INRAE=34.177;MAF_USDA=38.525
NC_035093.1	51484139	.	C	A	.	.	MAF_INRAE=2.5;MAF_USDA=1.639
NC_035093.1	51484159	.	C	A	.	.	MAF_INRAE=17.089;MAF_USDA=12.941
NC_035093.1	51484161	.	C	G	.	.	MAF_INRAE=19.167;MAF_USDA=12.353
NC_035093.1	51484373	.	G	A	.	.	MAF_INRAE=24.684;MAF_USDA=36.471
NC_035093.1	51484744	.	T	C	.	.	MAF_INRAE=10.526;MAF_USDA=5.294
NC_035093.1	51484805	.	C	T	.	.	MAF_USDA=5.738
NC_035093.1	51484888	.	T	A	.	.	MAF_INRAE=29.747;MAF_USDA=45.882
NC_035093.1	51484903	.	A	G	.	.	MAF_INRAE=24.684;MAF_USDA=38.235
NC_035093.1	51484916	.	A	T	.	.	MAF_USDA=3.279
NC_035093.1	51484923	.	C	T	.	.	MAF_INRAE=24.684;MAF_USDA=37.059
NC_035093.1	51484932	.	A	T	.	.	MAF_INRAE=10.526;MAF_USDA=4.706
NC_035093.1	51484980	.	T	C	.	.	MAF_INRAE=1.667;MAF_USDA=11.176
NC_035093.1	51484986	.	A	C	.	.	MAF_INRAE=1.667;MAF_USDA=11.176
NC_035093.1	51485009	.	A	G	.	.	MAF_INRAE=24.684;MAF_USDA=34.706
NC_035093.1	51485043	.	G	A	.	.	MAF_INRAE=18.354;MAF_USDA=13.095
NC_035093.1	51485055	.	C	A	.	.	MAF_INRAE=1.667;MAF_USDA=11.905
NC_035093.1	51485074	.	A	T	.	.	MAF_USDA=1.639
NC_035093.1	51485084	.	G	T	.	.	MAF_INRAE=5.263;MAF_USDA=12.5
NC_035093.1	51485161	.	G	T	.	.	MAF_INRAE=22.785;MAF_USDA=17.059
NC_035093.1	51485177	.	T	A	.	.	MAF_USDA=2.083
NC_035093.1	51485185	.	C	A	.	.	MAF_INRAE=5.263;MAF_USDA=5.294
NC_035093.1	51485212	.	G	T	.	.	MAF_INRAE=5.0
NC_035093.1	51485224	.	G	C	.	.	MAF_USDA=6.557
NC_035093.1	51485239	.	C	G	.	.	MAF_USDA=3.529
NC_035093.1	51485248	.	A	T	.	.	MAF_INRAE=17.089
NC_035093.1	51485334	.	C	G	.	.	MAF_USDA=1.639
NC_035093.1	51485386	.	A	T	.	.	MAF_USDA=2.083
NC_035093.1	51485389	.	A	G	.	.	MAF_USDA=2.083
NC_035093.1	51485446	.	C	T	.	.	MAF_INRAE=7.895;MAF_USDA=4.706
NC_035093.1	51485486	.	C	A	.	.	MAF_USDA=1.639
NC_035093.1	51485487	.	C	T	.	.	MAF_USDA=1.639
NC_035093.1	51485536	.	C	T	.	.	MAF_INRAE=5.263;MAF_USDA=2.083
NC_035093.1	51485540	.	A	G	.	.	MAF_INRAE=1.667;MAF_USDA=2.941
NC_035093.1	51485586	.	C	T	.	.	MAF_USDA=1.639
NC_035093.1	51485647	.	C	T	.	.	MAF_USDA=1.639
NC_035093.1	51485659	.	C	T	.	.	MAF_USDA=2.941
NC_035093.1	51485696	.	C	G	.	.	MAF_INRAE=3.165;MAF_USDA=12.5
NC_035093.1	51485720	.	C	A	.	.	MAF_USDA=3.279
NC_035093.1	51485748	.	C	T	.	.	MAF_INRAE=31.667;MAF_USDA=41.667
NC_035093.1	51485753	.	C	T	.	.	MAF_USDA=5.357
NC_035093.1	51485769	.	C	T	.	.	MAF_USDA=12.5
NC_035093.1	51485774	.	A	G	.	.	MAF_USDA=1.667
NC_035093.1	51485792	.	C	T	.	.	MAF_INRAE=4.167;MAF_USDA=10.417
NC_035093.1	51485853	.	G	A	.	.	MAF_USDA=1.639
NC_035093.1	51485897	.	G	T	.	.	MAF_INRAE=23.333;MAF_USDA=15.294
NC_035093.1	51485976	.	C	T	.	.	MAF_INRAE=1.667;MAF_USDA=4.706
NC_035093.1	51486023	.	C	T	.	.	MAF_INRAE=1.667;MAF_USDA=4.167
NC_035093.1	51486063	.	C	T	.	.	MAF_USDA=2.459
NC_035093.1	51486079	.	A	T	.	.	MAF_USDA=1.639
NC_035093.1	51486119	.	G	A	.	.	MAF_USDA=4.098
NC_035093.1	51486136	.	G	T	.	.	MAF_INRAE=8.861;MAF_USDA=8.235
NC_035093.1	51486155	.	C	G	.	.	MAF_INRAE=27.5;MAF_USDA=5.952
NC_035093.1	51486206	.	C	T	.	.	MAF_INRAE=5.063;MAF_USDA=12.5
NC_035093.1	51486270	.	A	C	.	.	MAF_USDA=1.639
NC_035093.1	51486301	.	A	T	.	.	MAF_INRAE=20.886;MAF_USDA=15.294
NC_035093.1	51486308	.	C	T	.	.	MAF_INRAE=16.456;MAF_USDA=12.353
NC_035093.1	51486322	.	C	T	.	.	MAF_INRAE=18.333;MAF_USDA=12.353
NC_035093.1	51486383	.	G	C	.	.	MAF_INRAE=17.089
NC_035093.1	51486448	.	G	A	.	.	MAF_INRAE=24.684;MAF_USDA=37.059
NC_035093.1	51486599	.	A	G	.	.	MAF_USDA=4.706
NC_035093.1	51486668	.	G	A	.	.	MAF_INRAE=8.861;MAF_USDA=8.235
NC_035093.1	51486706	.	G	A	.	.	MAF_USDA=1.639
NC_035093.1	51486813	.	A	C	.	.	MAF_INRAE=24.684;MAF_USDA=35.882
NC_035093.1	51486850	.	A	C	.	.	MAF_INRAE=17.089
NC_035093.1	51486928	.	G	T	.	.	MAF_USDA=3.529
NC_035093.1	51486935	.	C	A	.	.	MAF_INRAE=10.526;MAF_USDA=5.882
NC_035093.1	51486950	.	C	T	.	.	MAF_INRAE=10.526;MAF_USDA=5.882
NC_035093.1	51487034	.	C	A	.	.	MAF_USDA=4.098
NC_035093.1	51487055	.	C	A	.	.	MAF_INRAE=8.861;MAF_USDA=8.235
NC_035093.1	51487098	.	G	A	.	.	MAF_INRAE=8.861;MAF_USDA=8.235
NC_035093.1	51487120	.	C	T	.	.	MAF_INRAE=24.051;MAF_USDA=37.059
NC_035093.1	51487213	.	C	T	.	.	MAF_INRAE=24.167;MAF_USDA=29.167
NC_035093.1	51487259	.	C	A	.	.	MAF_USDA=3.529
NC_035093.1	51487303	.	T	A	.	.	MAF_INRAE=24.684;MAF_USDA=37.059
NC_035093.1	51487360	.	A	G	.	.	MAF_INRAE=1.667;MAF_USDA=11.765
NC_035093.1	51487378	.	G	A	.	.	MAF_USDA=1.639
NC_035093.1	51487465	.	C	A	.	.	MAF_INRAE=8.861;MAF_USDA=8.235
NC_035093.1	51487485	.	G	T	.	.	MAF_USDA=2.459
NC_035093.1	51487487	.	T	A	.	.	MAF_INRAE=5.263
NC_035093.1	51487510	.	A	G	.	.	MAF_USDA=1.639
NC_035093.1	51487559	.	G	A	.	.	MAF_INRAE=10.526;MAF_USDA=4.706
NC_035093.1	51487637	.	G	A	.	.	MAF_INRAE=1.667;MAF_USDA=17.647
NC_035093.1	51487644	.	A	C	.	.	MAF_INRAE=17.722;MAF_USDA=12.353
NC_035093.1	51487684	.	A	G	.	.	MAF_INRAE=6.667
NC_035093.1	51487927	.	C	T	.	.	MAF_USDA=1.639
NC_035093.1	51488060	.	T	C	.	.	MAF_INRAE=10.526;MAF_USDA=4.706
NC_035093.1	51488153	.	G	A	.	.	MAF_INRAE=8.861;MAF_USDA=8.235
NC_035093.1	51488189	.	TCAG	TCAT	.	.	MAF_USDA=12.5
NC_035093.1	51488192	.	G	T	.	.	MAF_USDA=3.279
NC_035093.1	51488237	.	T	C	.	.	MAF_INRAE=1.667;MAF_USDA=4.118
NC_035093.1	51488694	.	C	A	.	.	MAF_INRAE=5.263;MAF_USDA=5.294
NC_035093.1	51488713	.	A	G	.	.	MAF_USDA=2.459
NC_035093.1	51488928	.	C	G	.	.	MAF_INRAE=3.797;MAF_USDA=5.294
NC_035093.1	51488973	.	C	T	.	.	MAF_INRAE=31.646;MAF_USDA=41.765
NC_035093.1	51488992	.	A	G	.	.	MAF_INRAE=5.263
NC_035093.1	51489004	.	C	A	.	.	MAF_INRAE=20.253;MAF_USDA=17.059
NC_035093.1	51489121	.	C	A	.	.	MAF_INRAE=20.253;MAF_USDA=8.824
NC_035093.1	51489152	.	G	A	.	.	MAF_USDA=2.459
NC_035093.1	51489191	.	CCAA	CCAC	.	.	MAF_USDA=6.25
NC_035093.1	51489192	.	C	T	.	.	MAF_USDA=2.459
NC_035093.1	51489193	.	A	G	.	.	MAF_USDA=3.279
NC_035093.1	51489194	.	A	C	.	.	MAF_INRAE=10.526;MAF_USDA=15.574
NC_035093.1	51489195	.	A	T	.	.	MAF_USDA=3.279
NC_035093.1	51489196	.	A	T	.	.	MAF_INRAE=26.667;MAF_USDA=5.882
NC_035093.1	51489197	.	G	T	.	.	MAF_USDA=5.882
NC_035093.1	51489245	.	A	T	.	.	MAF_INRAE=5.263;MAF_USDA=6.471
NC_035093.1	51489254	.	T	C	.	.	MAF_INRAE=15.789;MAF_USDA=17.059
NC_035093.1	51489258	.	G	T	.	.	MAF_USDA=6.471
NC_035093.1	51489283	.	A	T	.	.	MAF_INRAE=1.667;MAF_USDA=4.118
NC_035093.1	51489374	.	G	A	.	.	MAF_INRAE=1.667;MAF_USDA=3.529
NC_035093.1	51489505	.	G	A	.	.	MAF_INRAE=23.418;MAF_USDA=8.235
NC_035093.1	51489513	.	C	A	.	.	MAF_USDA=5.738
NC_035093.1	51489615	.	A	C	.	.	MAF_INRAE=4.167;MAF_USDA=15.294
NC_035093.1	51489626	.	G	T	.	.	MAF_INRAE=1.667;MAF_USDA=4.118
NC_035093.1	51489642	.	T	A	.	.	MAF_USDA=2.459
NC_035093.1	51489654	.	T	A	.	.	MAF_INRAE=3.165
NC_035093.1	51489661	.	A	G	.	.	MAF_INRAE=27.5;MAF_USDA=17.647
NC_035093.1	51489672	.	T	C	.	.	MAF_INRAE=3.165
NC_035093.1	51489692	.	A	C	.	.	MAF_INRAE=27.5;MAF_USDA=5.294
NC_035093.1	51489809	.	C	T	.	.	MAF_USDA=2.459
NC_035093.1	51489851	.	A	T	.	.	MAF_INRAE=27.848;MAF_USDA=20.0
NC_035093.1	51489897	.	G	A	.	.	MAF_INRAE=17.089;MAF_USDA=11.765
NC_035093.1	51490052	.	G	A	.	.	MAF_INRAE=6.962;MAF_USDA=18.235
NC_035093.1	51490074	.	G	C	.	.	MAF_INRAE=17.089;MAF_USDA=14.118
NC_035093.1	51490085	.	A	C	.	.	MAF_USDA=1.639
NC_035093.1	51490089	.	A	G	.	.	MAF_INRAE=6.962;MAF_USDA=21.176
NC_035093.1	51490102	.	G	T	.	.	MAF_USDA=1.639
NC_035093.1	51490131	.	T	C	.	.	MAF_INRAE=4.43;MAF_USDA=6.471
NC_035093.1	51490161	.	T	G	.	.	MAF_USDA=1.639
NC_035093.1	51490297	.	C	T	.	.	MAF_USDA=1.639
NC_035093.1	51490326	.	A	G	.	.	MAF_INRAE=4.43;MAF_USDA=7.059
NC_035093.1	51490339	.	A	C	.	.	MAF_INRAE=4.43;MAF_USDA=7.059
NC_035093.1	51490344	.	T	G	.	.	MAF_INRAE=17.722;MAF_USDA=12.353
NC_035093.1	51490345	.	A	G	.	.	MAF_INRAE=4.43;MAF_USDA=7.059
NC_035093.1	51490352	.	G	A	.	.	MAF_INRAE=4.43;MAF_USDA=5.882
NC_035093.1	51490436	.	G	A	.	.	MAF_USDA=1.639
NC_035093.1	51490542	.	T	A	.	.	MAF_INRAE=8.228;MAF_USDA=7.059
NC_035093.1	51490556	.	A	G	.	.	MAF_USDA=2.459
NC_035093.1	51490685	.	A	T,G	.	.	MAF_INRAE=5.0;MAF_USDA=3.279
NC_035093.1	51490814	.	C	A	.	.	MAF_INRAE=17.089;MAF_USDA=14.118
NC_035093.1	51490849	.	T	C	.	.	MAF_INRAE=5.063;MAF_USDA=5.882
NC_035093.1	51490866	.	G	T	.	.	MAF_INRAE=8.228;MAF_USDA=7.059
NC_035093.1	51490931	.	C	A	.	.	MAF_USDA=1.639
NC_035093.1	51491088	.	G	C	.	.	MAF_USDA=2.459
NC_035093.1	51491214	.	T	C	.	.	MAF_INRAE=5.263
NC_035093.1	51491307	.	A	G	.	.	MAF_INRAE=10.526
NC_035093.1	51491320	.	T	C	.	.	MAF_USDA=1.639
NC_035093.1	51491322	.	G	T	.	.	MAF_INRAE=3.165
NC_035093.1	51491342	.	A	T	.	.	MAF_USDA=3.279
NC_035093.1	51491344	.	C	T	.	.	MAF_INRAE=27.5;MAF_USDA=12.353
NC_035093.1	51491398	.	C	T	.	.	MAF_USDA=2.459
NC_035093.1	51491414	.	G	A	.	.	MAF_USDA=1.639
NC_035093.1	51491466	.	C	T	.	.	MAF_INRAE=3.165;MAF_USDA=6.557
NC_035093.1	51491467	.	G	A	.	.	MAF_USDA=1.639
NC_035093.1	51491488	.	A	T	.	.	MAF_INRAE=27.5;MAF_USDA=12.941
NC_035093.1	51491498	.	T	A	.	.	MAF_INRAE=3.165;MAF_USDA=2.459
NC_035093.1	51491559	.	G	T	.	.	MAF_INRAE=5.263;MAF_USDA=5.294
NC_035093.1	51491607	.	A	T	.	.	MAF_INRAE=5.063;MAF_USDA=5.294
NC_035093.1	51491662	.	T	A	.	.	MAF_INRAE=5.263;MAF_USDA=4.706
NC_035093.1	51491671	.	A	C	.	.	MAF_INRAE=22.152;MAF_USDA=10.119
NC_035093.1	51491693	.	T	G	.	.	MAF_INRAE=24.051;MAF_USDA=15.882
NC_035093.1	51491727	.	A	C	.	.	MAF_INRAE=5.263;MAF_USDA=5.294
NC_035093.1	51491762	.	G	A	.	.	MAF_USDA=1.667
NC_035093.1	51491777	.	C	A	.	.	MAF_USDA=1.667
NC_035093.1	51491781	.	A	G	.	.	MAF_INRAE=8.228;MAF_USDA=10.714
NC_035093.1	51491792	.	A	G	.	.	MAF_INRAE=5.063;MAF_USDA=5.882
NC_035093.1	51491796	.	A	T	.	.	MAF_INRAE=3.165
NC_035093.1	51491798	.	A	T	.	.	MAF_INRAE=5.0;MAF_USDA=10.417
NC_035093.1	51491800	.	A	T	.	.	MAF_INRAE=2.5
NC_035093.1	51491801	.	T	A	.	.	MAF_INRAE=2.5
NC_035093.1	51491808	.	C	T	.	.	MAF_INRAE=3.165
NC_035093.1	51491835	.	G	C	.	.	MAF_USDA=1.639
NC_035093.1	51491914	.	C	A	.	.	MAF_USDA=1.639
NC_035093.1	51491917	.	C	T	.	.	MAF_INRAE=5.063;MAF_USDA=5.882
NC_035093.1	51491943	.	A	C	.	.	MAF_INRAE=3.165;MAF_USDA=7.647
NC_035093.1	51491969	.	T	A	.	.	MAF_USDA=3.279
NC_035093.1	51492022	.	T	G	.	.	MAF_INRAE=3.333;MAF_USDA=14.583
NC_035093.1	51492147	.	C	T	.	.	MAF_USDA=1.639
NC_035093.1	51492159	.	T	C	.	.	MAF_INRAE=7.595;MAF_USDA=6.471
NC_035093.1	51492217	.	T	C	.	.	MAF_USDA=3.529
NC_035093.1	51492268	.	T	C	.	.	MAF_INRAE=3.165;MAF_USDA=4.098
NC_035093.1	51492327	.	G	C	.	.	MAF_USDA=5.882
NC_035093.1	51492389	.	G	T	.	.	MAF_INRAE=21.053;MAF_USDA=3.529
NC_035093.1	51492403	.	A	C	.	.	MAF_USDA=2.459
NC_035093.1	51492405	.	C	A	.	.	MAF_USDA=1.639
NC_035093.1	51492421	.	A	G	.	.	MAF_USDA=7.377
NC_035093.1	51492522	.	G	T	.	.	MAF_INRAE=5.263;MAF_USDA=12.5
NC_035093.1	51492543	.	G	A	.	.	MAF_USDA=4.098
NC_035093.1	51492565	.	G	A	.	.	MAF_INRAE=5.0
NC_035093.1	51492567	.	G	A	.	.	MAF_INRAE=5.0
NC_035093.1	51492576	.	C	A	.	.	MAF_INRAE=4.167
NC_035093.1	51492623	.	G	A	.	.	MAF_USDA=5.294
NC_035093.1	51492636	.	A	T	.	.	MAF_INRAE=27.5;MAF_USDA=5.882
NC_035093.1	51492743	.	T	C	.	.	MAF_INRAE=8.228;MAF_USDA=15.294
NC_035093.1	51492808	.	G	T	.	.	MAF_INRAE=5.063;MAF_USDA=5.882
NC_035093.1	51492835	.	G	A	.	.	MAF_USDA=1.639
NC_035093.1	51492910	.	T	C	.	.	MAF_INRAE=16.456;MAF_USDA=1.639
NC_035093.1	51492957	.	A	G	.	.	MAF_INRAE=10.526
NC_035093.1	51493048	.	G	A	.	.	MAF_INRAE=5.0
NC_035093.1	51493088	.	A	G	.	.	MAF_INRAE=41.139;MAF_USDA=47.059
NC_035093.1	51493131	.	G	C	.	.	MAF_USDA=2.459
NC_035093.1	51493175	.	C	G	.	.	MAF_USDA=3.529
NC_035093.1	51493242	.	T	A	.	.	MAF_USDA=5.882
NC_035093.1	51493312	.	A	C	.	.	MAF_USDA=1.639
NC_035093.1	51493328	.	T	C	.	.	MAF_INRAE=41.139;MAF_USDA=47.059
NC_035093.1	51493340	.	G	A	.	.	MAF_INRAE=41.139;MAF_USDA=48.824
NC_035093.1	51493359	.	G	A	.	.	MAF_INRAE=41.139;MAF_USDA=45.882
NC_035093.1	51493411	.	G	A	.	.	MAF_INRAE=41.772;MAF_USDA=47.059
NC_035093.1	51493587	.	G	A	.	.	MAF_USDA=2.459
NC_035093.1	51493595	.	C	T	.	.	MAF_USDA=3.279
NC_035093.1	51493685	.	TAAAAAAC	TAAAAAAA	.	.	MAF_USDA=41.667
NC_035093.1	51493692	.	C	A	.	.	MAF_INRAE=37.5
NC_035093.1	51493879	.	G	A	.	.	MAF_INRAE=3.165;MAF_USDA=12.5
NC_035093.1	51493919	.	C	G	.	.	MAF_INRAE=41.139;MAF_USDA=47.619
NC_035093.1	51493941	.	T	G	.	.	MAF_USDA=1.639
NC_035093.1	51493952	.	G	A	.	.	MAF_USDA=3.279
NC_035093.1	51494019	.	G	T	.	.	MAF_USDA=1.639
NC_035093.1	51494091	.	A	T	.	.	MAF_INRAE=3.165;MAF_USDA=12.5
NC_035093.1	51494127	.	C	T	.	.	MAF_USDA=1.639
NC_035093.1	51494131	.	T	C	.	.	MAF_INRAE=43.038;MAF_USDA=35.294
NC_035093.1	51494211	.	A	C	.	.	MAF_INRAE=42.405;MAF_USDA=35.294
NC_035093.1	51494288	.	C	T	.	.	MAF_INRAE=42.405;MAF_USDA=35.882
NC_035093.1	51494299	.	G	T	.	.	MAF_USDA=1.639
NC_035093.1	51494441	.	G	A	.	.	MAF_USDA=1.639
NC_035093.1	51494465	.	T	C	.	.	MAF_INRAE=26.582;MAF_USDA=26.471
NC_035093.1	51494466	.	C	A	.	.	MAF_INRAE=42.5;MAF_USDA=32.353
NC_035093.1	51494531	.	A	C	.	.	MAF_INRAE=1.667;MAF_USDA=4.118
NC_035093.1	51494563	.	A	T	.	.	MAF_USDA=1.639
NC_035093.1	51494762	.	A	C	.	.	MAF_INRAE=36.076;MAF_USDA=31.928
NC_035093.1	51494797	.	C	T	.	.	MAF_USDA=6.471
NC_035093.1	51496292	.	A	C	.	.	MAF_INRAE=6.962;MAF_USDA=6.471
NC_035093.1	51496318	.	C	A	.	.	MAF_INRAE=22.5;MAF_USDA=8.824
NC_035093.1	51496387	.	C	T	.	.	MAF_INRAE=37.342;MAF_USDA=44.118
NC_035093.1	51496418	.	T	G	.	.	MAF_USDA=1.639
NC_035093.1	51496438	.	G	A	.	.	MAF_USDA=1.765
NC_035093.1	51496619	.	G	A	.	.	MAF_INRAE=2.5;MAF_USDA=5.882
NC_035093.1	51496623	.	G	A	.	.	MAF_USDA=2.083
NC_035093.1	51496641	.	C	A	.	.	MAF_USDA=2.459
NC_035093.1	51496643	.	C	T	.	.	MAF_INRAE=5.0
NC_035093.1	51496720	.	G	C	.	.	MAF_INRAE=5.063;MAF_USDA=6.471
NC_035093.1	51496744	.	G	A	.	.	MAF_USDA=2.083
NC_035093.1	51496777	.	G	A	.	.	MAF_USDA=3.279
NC_035093.1	51496792	.	T	G	.	.	MAF_USDA=1.639
NC_035093.1	51496820	.	G	T	.	.	MAF_INRAE=43.038;MAF_USDA=35.882
NC_035093.1	51496825	.	C	T	.	.	MAF_USDA=1.639
NC_035093.1	51496847	.	G	C	.	.	MAF_USDA=5.882
NC_035093.1	51496869	.	T	C	.	.	MAF_USDA=1.639
NC_035093.1	51496873	.	T	C	.	.	MAF_USDA=1.639
NC_035093.1	51496915	.	GAG	GAA	.	.	MAF_USDA=27.083
NC_035093.1	51496917	.	G	A	.	.	MAF_INRAE=39.167;MAF_USDA=31.967
NC_035093.1	51497057	.	C	A	.	.	MAF_INRAE=17.089
NC_035093.1	51497086	.	C	G	.	.	MAF_INRAE=36.076;MAF_USDA=38.235
NC_035093.1	51497140	.	G	A	.	.	MAF_USDA=1.639
NC_035093.1	51497203	.	G	A	.	.	MAF_INRAE=31.013;MAF_USDA=25.294
NC_035093.1	51497263	.	C	T	.	.	MAF_INRAE=1.667;MAF_USDA=11.765
NC_035093.1	51497311	.	T	C	.	.	MAF_INRAE=39.873;MAF_USDA=17.059
NC_035093.1	51497314	.	T	C	.	.	MAF_INRAE=42.5;MAF_USDA=17.059
NC_035093.1	51497346	.	C	A	.	.	MAF_INRAE=1.667;MAF_USDA=4.118
NC_035093.1	51497380	.	T	A	.	.	MAF_INRAE=39.873;MAF_USDA=22.353
NC_035093.1	51497446	.	C	T	.	.	MAF_USDA=1.667
NC_035093.1	51497450	.	G	A	.	.	MAF_INRAE=17.089
NC_035093.1	51497473	.	A	G	.	.	MAF_USDA=4.118
NC_035093.1	51497479	.	T	G	.	.	MAF_USDA=2.459
NC_035093.1	51497595	.	A	T	.	.	MAF_INRAE=17.089;MAF_USDA=1.639
NC_035093.1	51497605	.	A	T	.	.	MAF_USDA=1.639
NC_035093.1	51497669	.	A	G	.	.	MAF_INRAE=5.263;MAF_USDA=2.083
NC_035093.1	51497698	.	G	A	.	.	MAF_USDA=1.639
NC_035093.1	51497734	.	C	T	.	.	MAF_USDA=1.639
NC_035093.1	51497736	.	C	A	.	.	MAF_USDA=1.639
NC_035093.1	51497749	.	T	A	.	.	MAF_INRAE=10.526
NC_035093.1	51497760	.	T	C	.	.	MAF_INRAE=31.667;MAF_USDA=24.118
NC_035093.1	51497776	.	G	T	.	.	MAF_USDA=2.459
NC_035093.1	51497835	.	T	A	.	.	MAF_INRAE=25.949;MAF_USDA=27.059
NC_035093.1	51498120	.	T	C	.	.	MAF_INRAE=3.165
NC_035093.1	51498181	.	C	T	.	.	MAF_USDA=2.459
NC_035093.1	51498283	.	C	A	.	.	MAF_INRAE=16.456;MAF_USDA=1.639
NC_035093.1	51498303	.	T	G	.	.	MAF_INRAE=17.089;MAF_USDA=10.656
NC_035093.1	51498322	.	A	G	.	.	MAF_INRAE=17.089
NC_035093.1	51498462	.	T	G	.	.	MAF_USDA=5.738
NC_035093.1	51498483	.	G	T	.	.	MAF_INRAE=4.43;MAF_USDA=5.294
NC_035093.1	51498565	.	T	G	.	.	MAF_USDA=10.656
NC_035093.1	51498604	.	C	T	.	.	MAF_INRAE=10.526;MAF_USDA=2.459
NC_035093.1	51498656	.	A	G	.	.	MAF_INRAE=33.544;MAF_USDA=31.765
NC_035093.1	51498667	.	A	G	.	.	MAF_INRAE=33.544;MAF_USDA=33.333
NC_035093.1	51498671	.	A	T	.	.	MAF_INRAE=6.667;MAF_USDA=16.667
NC_035093.1	51498672	.	A	T	.	.	MAF_INRAE=4.43;MAF_USDA=18.75
NC_035093.1	51498673	.	A	T	.	.	MAF_USDA=2.083
NC_035093.1	51498679	.	A	T	.	.	MAF_INRAE=1.667;MAF_USDA=10.417
NC_035093.1	51498730	.	G	A	.	.	MAF_USDA=4.918
NC_035093.1	51498778	.	G	T	.	.	MAF_INRAE=16.456
NC_035093.1	51498791	.	G	A	.	.	MAF_USDA=8.197
NC_035093.1	51498810	.	C	T	.	.	MAF_USDA=11.475
NC_035093.1	51498816	.	C	T	.	.	MAF_INRAE=10.526
NC_035093.1	51498821	.	C	T	.	.	MAF_INRAE=23.418;MAF_USDA=22.353
NC_035093.1	51498867	.	ATTATAG	ATTATAC	.	.	MAF_USDA=27.083
NC_035093.1	51498879	.	G	C	.	.	MAF_INRAE=21.667
NC_035093.1	51498887	.	T	C	.	.	MAF_INRAE=17.722
NC_035093.1	51498890	.	T	G	.	.	MAF_USDA=6.548
NC_035093.1	51498900	.	G	A	.	.	MAF_INRAE=18.354;MAF_USDA=8.235
NC_035093.1	51498916	.	A	C	.	.	MAF_INRAE=25.316;MAF_USDA=18.824
NC_035093.1	51498966	.	T	C	.	.	MAF_INRAE=18.354;MAF_USDA=8.824
NC_035093.1	51498996	.	A	G	.	.	MAF_USDA=1.639
NC_035093.1	51498997	.	T	G	.	.	MAF_USDA=1.639
NC_035093.1	51499044	.	A	G	.	.	MAF_INRAE=19.62
NC_035093.1	51499144	.	G	A	.	.	MAF_INRAE=10.526
NC_035093.1	51499180	.	G	T	.	.	MAF_INRAE=44.304;MAF_USDA=16.471
NC_035093.1	51499312	.	T	A	.	.	MAF_USDA=1.639
NC_035093.1	51499352	.	C	A	.	.	MAF_INRAE=1.667;MAF_USDA=8.235
NC_035093.1	51499361	.	C	A	.	.	MAF_USDA=11.475
NC_035093.1	51499390	.	T	A	.	.	MAF_INRAE=18.987;MAF_USDA=8.824
NC_035093.1	51499405	.	T	G	.	.	MAF_USDA=2.353
NC_035093.1	51499426	.	G	T	.	.	MAF_USDA=8.197
NC_035093.1	51499440	.	C	A	.	.	MAF_INRAE=5.063;MAF_USDA=5.294
NC_035093.1	51499491	.	G	T	.	.	MAF_USDA=2.941
NC_035093.1	51499503	.	G	T	.	.	MAF_USDA=1.639
NC_035093.1	51499586	.	C	T	.	.	MAF_USDA=5.738
NC_035093.1	51499599	.	G	A	.	.	MAF_INRAE=10.526
NC_035093.1	51499686	.	C	T	.	.	MAF_USDA=4.167
NC_035093.1	51499688	.	C	A	.	.	MAF_USDA=1.176
NC_035093.1	51499705	.	T	G	.	.	MAF_USDA=1.176
NC_035093.1	51499715	.	G	T	.	.	MAF_INRAE=10.127;MAF_USDA=45.882
NC_035093.1	51499748	.	C	A	.	.	MAF_USDA=2.353
NC_035093.1	51499807	.	T	C	.	.	MAF_INRAE=10.526
NC_035093.1	51499814	.	C	T	.	.	MAF_USDA=1.639
NC_035093.1	51499822	.	C	T	.	.	MAF_INRAE=5.063;MAF_USDA=5.294
NC_035093.1	51499880	.	A	T	.	.	MAF_USDA=1.639
NC_035093.1	51499902	.	G	A	.	.	MAF_INRAE=5.263;MAF_USDA=5.294
NC_035093.1	51499966	.	T	G	.	.	MAF_USDA=10.656
NC_035093.1	51500110	.	G	A	.	.	MAF_USDA=1.639
NC_035093.1	51500150	.	C	A	.	.	MAF_USDA=3.529
NC_035093.1	51500161	.	A	G	.	.	MAF_USDA=1.765
NC_035093.1	51500185	.	T	C	.	.	MAF_INRAE=19.62;MAF_USDA=1.639
NC_035093.1	51500217	.	G	T	.	.	MAF_INRAE=6.962;MAF_USDA=30.588
NC_035093.1	51500275	.	C	T	.	.	MAF_INRAE=5.263;MAF_USDA=12.5
NC_035093.1	51500376	.	A	C	.	.	MAF_INRAE=10.526
NC_035093.1	51500475	.	C	A	.	.	MAF_INRAE=36.709;MAF_USDA=40.0
NC_035093.1	51500503	.	G	T	.	.	MAF_INRAE=44.304;MAF_USDA=37.647
NC_035093.1	51500556	.	A	G	.	.	MAF_USDA=6.471
NC_035093.1	51500612	.	T	A	.	.	MAF_USDA=2.083
NC_035093.1	51500752	.	A	T	.	.	MAF_USDA=1.695
NC_035093.1	51500802	.	A	C	.	.	MAF_USDA=5.882
NC_035093.1	51500817	.	G	C	.	.	MAF_USDA=1.639
NC_035093.1	51500884	.	A	T	.	.	MAF_INRAE=4.43;MAF_USDA=14.706
NC_035093.1	51500922	.	C	A	.	.	MAF_INRAE=6.329;MAF_USDA=37.647
NC_035093.1	51501015	.	C	G	.	.	MAF_INRAE=16.456;MAF_USDA=1.639
NC_035093.1	51501030	.	T	G	.	.	MAF_INRAE=43.333;MAF_USDA=12.295
NC_035093.1	51501044	.	G	A	.	.	MAF_USDA=2.5
NC_035093.1	51501076	.	C	A	.	.	MAF_INRAE=5.263;MAF_USDA=2.083
NC_035093.1	51501184	.	A	G	.	.	MAF_INRAE=6.329;MAF_USDA=34.706
NC_035093.1	51501203	.	G	T	.	.	MAF_USDA=3.279
NC_035093.1	51501280	.	T	A	.	.	MAF_USDA=1.639
NC_035093.1	51501301	.	T	G	.	.	MAF_USDA=3.279
NC_035093.1	51501327	.	G	A	.	.	MAF_INRAE=36.709;MAF_USDA=40.588
NC_035093.1	51501396	.	G	A	.	.	MAF_USDA=1.176
NC_035093.1	51501404	.	C	A	.	.	MAF_USDA=2.459
NC_035093.1	51501405	.	A	T	.	.	MAF_USDA=2.459
NC_035093.1	51501421	.	A	T	.	.	MAF_INRAE=1.667;MAF_USDA=26.471
NC_035093.1	51501468	.	C	T	.	.	MAF_USDA=1.639
NC_035093.1	51501485	.	C	A	.	.	MAF_INRAE=38.608;MAF_USDA=17.647
NC_035093.1	51501516	.	C	T	.	.	MAF_INRAE=29.747;MAF_USDA=18.824
NC_035093.1	51501542	.	A	C	.	.	MAF_INRAE=6.329;MAF_USDA=37.647
NC_035093.1	51501584	.	T	C	.	.	MAF_INRAE=14.167;MAF_USDA=9.412
NC_035093.1	51501617	.	C	A	.	.	MAF_USDA=6.471
NC_035093.1	51501678	.	C	G	.	.	MAF_INRAE=5.263;MAF_USDA=5.294
NC_035093.1	51501693	.	G	A	.	.	MAF_INRAE=36.076;MAF_USDA=40.0
NC_035093.1	51501733	.	T	C	.	.	MAF_INRAE=3.165
NC_035093.1	51501787	.	C	T	.	.	MAF_USDA=12.5
NC_035093.1	51501838	.	A	T	.	.	MAF_INRAE=29.747;MAF_USDA=18.235
NC_035093.1	51501873	.	G	A	.	.	MAF_INRAE=1.667;MAF_USDA=11.176
NC_035093.1	51501883	.	G	T	.	.	MAF_INRAE=7.595;MAF_USDA=14.118
NC_035093.1	51502030	.	C	A	.	.	MAF_INRAE=17.722
NC_035093.1	51502048	.	T	A	.	.	MAF_USDA=1.639
NC_035093.1	51502093	.	C	A	.	.	MAF_INRAE=4.43;MAF_USDA=14.118
NC_035093.1	51502120	.	C	T	.	.	MAF_INRAE=15.789
NC_035093.1	51502140	.	C	T	.	.	MAF_INRAE=36.076;MAF_USDA=40.0
NC_035093.1	51502199	.	C	T	.	.	MAF_INRAE=5.0
NC_035093.1	51502203	.	C	A	.	.	MAF_USDA=1.639
NC_035093.1	51502280	.	T	C	.	.	MAF_USDA=9.836
NC_035093.1	51502453	.	G	T	.	.	MAF_USDA=12.5
NC_035093.1	51502509	.	T	C	.	.	MAF_INRAE=5.263;MAF_USDA=7.059
NC_035093.1	51502598	.	G	T	.	.	MAF_INRAE=36.076;MAF_USDA=41.765
NC_035093.1	51502640	.	C	T	.	.	MAF_INRAE=18.333;MAF_USDA=1.639
NC_035093.1	51502664	.	C	T	.	.	MAF_USDA=9.836
NC_035093.1	51502702	.	A	G	.	.	MAF_INRAE=1.667;MAF_USDA=25.294
NC_035093.1	51502753	.	C	T	.	.	MAF_USDA=8.197
NC_035093.1	51502759	.	A	G	.	.	MAF_INRAE=6.962;MAF_USDA=39.412
NC_035093.1	51502879	.	G	A	.	.	MAF_INRAE=38.608;MAF_USDA=17.059
NC_035093.1	51502941	.	A	C	.	.	MAF_INRAE=36.076;MAF_USDA=41.176
NC_035093.1	51503072	.	C	T	.	.	MAF_INRAE=15.789
NC_035093.1	51503075	.	G	A	.	.	MAF_INRAE=30.833
NC_035093.1	51503082	.	A	C	.	.	MAF_INRAE=3.165;MAF_USDA=12.5
NC_035093.1	51503140	.	G	A	.	.	MAF_USDA=3.279
NC_035093.1	51503159	.	T	G	.	.	MAF_INRAE=6.329;MAF_USDA=40.588
NC_035093.1	51503212	.	G	A	.	.	MAF_USDA=2.459
NC_035093.1	51503267	.	T	G	.	.	MAF_INRAE=5.263;MAF_USDA=5.294
NC_035093.1	51503274	.	C	T	.	.	MAF_USDA=47.917
NC_035093.1	51503276	.	C	T	.	.	MAF_USDA=47.917
NC_035093.1	51503277	.	T	G	.	.	MAF_USDA=47.917
NC_035093.1	51503280	.	A	G	.	.	MAF_INRAE=49.167;MAF_USDA=40.588
NC_035093.1	51503321	.	C	T	.	.	MAF_INRAE=5.263;MAF_USDA=5.294
NC_035093.1	51503333	.	C	A	.	.	MAF_INRAE=6.329;MAF_USDA=40.0
NC_035093.1	51503363	.	C	G	.	.	MAF_INRAE=39.241;MAF_USDA=18.824
NC_035093.1	51503365	.	G	A	.	.	MAF_USDA=8.197
NC_035093.1	51503405	.	G	T	.	.	MAF_USDA=1.765
NC_035093.1	51503442	.	A	G	.	.	MAF_USDA=7.377
NC_035093.1	51503523	.	G	A	.	.	MAF_INRAE=1.667;MAF_USDA=19.412
NC_035093.1	51503552	.	A	C	.	.	MAF_INRAE=15.789;MAF_USDA=6.557
NC_035093.1	51503604	.	A	G	.	.	MAF_USDA=3.279
NC_035093.1	51503621	.	T	G	.	.	MAF_USDA=1.639
NC_035093.1	51503674	.	A	G	.	.	MAF_INRAE=5.263;MAF_USDA=5.882
NC_035093.1	51503683	.	C	T	.	.	MAF_INRAE=17.089
NC_035093.1	51503688	.	A	C	.	.	MAF_USDA=9.016
NC_035093.1	51503779	.	T	A	.	.	MAF_INRAE=5.263;MAF_USDA=5.294
NC_035093.1	51503782	.	C	T	.	.	MAF_USDA=7.377
NC_035093.1	51503796	.	G	A	.	.	MAF_INRAE=46.203;MAF_USDA=41.176
NC_035093.1	51503797	.	G	A	.	.	MAF_INRAE=49.167;MAF_USDA=41.176
NC_035093.1	51503909	.	G	A	.	.	MAF_INRAE=42.105;MAF_USDA=21.765
NC_035093.1	51504044	.	C	A	.	.	MAF_USDA=16.667
NC_035093.1	51504086	.	T	G	.	.	MAF_USDA=16.667
NC_035093.1	51505418	.	T	C	.	.	MAF_USDA=8.333
NC_035093.1	51505463	.	C	A	.	.	MAF_USDA=12.5
NC_035093.1	51505474	.	A	G	.	.	MAF_USDA=12.5
NC_035093.1	51505703	.	G	T	.	.	MAF_USDA=12.5
NC_035093.1	51505790	.	C	T	.	.	MAF_USDA=14.583
NC_035093.1	51505837	.	C	T	.	.	MAF_USDA=6.25
NC_035093.1	51505905	.	G	A	.	.	MAF_USDA=33.333
NC_035093.1	51505995	.	A	G	.	.	MAF_USDA=6.25
NC_035093.1	51506001	.	CA	CG	.	.	MAF_USDA=6.25
NC_035093.1	51506031	.	C	T	.	.	MAF_USDA=20.833
NC_035093.1	51506053	.	C	T	.	.	MAF_USDA=25.0
NC_035093.1	51506083	.	G	A	.	.	MAF_USDA=20.833
NC_035093.1	51506099	.	T	G	.	.	MAF_USDA=16.667
NC_035093.1	51506101	.	C	A	.	.	MAF_USDA=8.333
NC_035093.1	51506108	.	C	A	.	.	MAF_USDA=2.083
NC_035093.1	51506212	.	T	C	.	.	MAF_USDA=14.583
NC_035093.1	51506215	.	T	C	.	.	MAF_USDA=6.25
NC_035093.1	51506225	.	T	C	.	.	MAF_USDA=27.083
NC_035093.1	51506338	.	C	G	.	.	MAF_USDA=20.833
NC_035093.1	51506402	.	T	A	.	.	MAF_INRAE=26.316;MAF_USDA=20.833
NC_035093.1	51506526	.	A	T	.	.	MAF_INRAE=5.263;MAF_USDA=18.75
NC_035093.1	51506597	.	T	G	.	.	MAF_INRAE=10.526;MAF_USDA=27.083
NC_035093.1	51506755	.	C	T	.	.	MAF_USDA=20.833
NC_035093.1	51506828	.	A	T	.	.	MAF_USDA=8.333
NC_035093.1	51507079	.	T	A	.	.	MAF_INRAE=5.263;MAF_USDA=20.833
NC_035093.1	51507100	.	A	G	.	.	MAF_INRAE=5.263;MAF_USDA=25.0
NC_035093.1	51507171	.	A	G	.	.	MAF_INRAE=5.263;MAF_USDA=20.833
NC_035093.1	51507175	.	T	G	.	.	MAF_USDA=18.75
NC_035093.1	51507256	.	G	A	.	.	MAF_USDA=25.0
NC_035093.1	51507265	.	T	C	.	.	MAF_USDA=25.0
NC_035093.1	51507349	.	A	T	.	.	MAF_USDA=12.5
NC_035093.1	51507359	.	C	T	.	.	MAF_USDA=10.417
NC_035093.1	51507391	.	T	G	.	.	MAF_USDA=47.917
NC_035093.1	51507457	.	G	A	.	.	MAF_USDA=47.917
NC_035093.1	51507648	.	T	C	.	.	MAF_USDA=25.0
NC_035093.1	51507735	.	G	A	.	.	MAF_USDA=14.583
NC_035093.1	51507754	.	T	A	.	.	MAF_USDA=25.0
NC_035093.1	51507761	.	T	A	.	.	MAF_USDA=12.5
NC_035093.1	51507790	.	T	A	.	.	MAF_USDA=12.5
NC_035093.1	51507882	.	G	T	.	.	MAF_USDA=25.0
NC_035093.1	51507895	.	A	G	.	.	MAF_USDA=45.833
NC_035093.1	51508029	.	A	G	.	.	MAF_USDA=47.727
NC_035093.1	51508168	.	T	G	.	.	MAF_USDA=12.5
NC_035093.1	51508200	.	A	G	.	.	MAF_USDA=12.5
NC_035093.1	51508278	.	C	T	.	.	MAF_USDA=12.5
NC_035093.1	51508314	.	C	T	.	.	MAF_USDA=10.417
NC_035093.1	51508667	.	C	T	.	.	MAF_USDA=6.25
NC_035093.1	51508687	.	G	T	.	.	MAF_USDA=33.333
NC_035093.1	51508717	.	C	T	.	.	MAF_USDA=8.333
NC_035093.1	51508757	.	C	T	.	.	MAF_USDA=12.5
NC_035093.1	51508786	.	G	A	.	.	MAF_USDA=6.25
NC_035093.1	51508863	.	C	A	.	.	MAF_USDA=16.667
NC_035093.1	51508892	.	G	C	.	.	MAF_USDA=20.833
NC_035093.1	51508900	.	C	A	.	.	MAF_USDA=10.417
NC_035093.1	51510128	.	G	A	.	.	MAF_USDA=15.909
NC_035093.1	51510299	.	A	G	.	.	MAF_USDA=6.471
NC_035093.1	51510336	.	G	T	.	.	MAF_USDA=1.639
NC_035093.1	51510352	.	C	A	.	.	MAF_INRAE=45.0;MAF_USDA=20.833
NC_035093.1	51510360	.	T	A	.	.	MAF_USDA=1.639
NC_035093.1	51510376	.	G	C	.	.	MAF_INRAE=2.5
NC_035093.1	51510406	.	A	T	.	.	MAF_USDA=3.279
NC_035093.1	51510422	.	C	G	.	.	MAF_USDA=1.176
NC_035093.1	51510437	.	A	G	.	.	MAF_USDA=4.118
NC_035093.1	51510439	.	C	T	.	.	MAF_USDA=3.529
NC_035093.1	51510459	.	A	G	.	.	MAF_INRAE=1.667;MAF_USDA=12.353
NC_035093.1	51510462	.	T	C	.	.	MAF_INRAE=4.43;MAF_USDA=14.706
NC_035093.1	51510485	.	A	C	.	.	MAF_INRAE=20.253;MAF_USDA=11.176
NC_035093.1	51510513	.	G	A	.	.	MAF_INRAE=44.937;MAF_USDA=18.235
NC_035093.1	51510532	.	T	G	.	.	MAF_USDA=2.459
NC_035093.1	51510540	.	C	T	.	.	MAF_INRAE=4.43;MAF_USDA=24.118
NC_035093.1	51510542	.	A	G	.	.	MAF_INRAE=4.167;MAF_USDA=24.118
NC_035093.1	51510548	.	C	T	.	.	MAF_USDA=1.639
NC_035093.1	51510568	.	C	T	.	.	MAF_INRAE=45.57;MAF_USDA=19.048
NC_035093.1	51510630	.	A	C	.	.	MAF_INRAE=17.089;MAF_USDA=8.197
NC_035093.1	51510663	.	G	C	.	.	MAF_USDA=5.738
NC_035093.1	51510679	.	G	A	.	.	MAF_INRAE=5.263;MAF_USDA=10.714
NC_035093.1	51510851	.	T	G	.	.	MAF_INRAE=17.089
NC_035093.1	51510871	.	G	A	.	.	MAF_USDA=1.639
NC_035093.1	51510912	.	A	T	.	.	MAF_USDA=10.0
NC_035093.1	51510987	.	T	C	.	.	MAF_INRAE=46.835;MAF_USDA=18.824
NC_035093.1	51511015	.	A	G	.	.	MAF_USDA=5.882
NC_035093.1	51511090	.	A	G	.	.	MAF_INRAE=46.835;MAF_USDA=17.647
NC_035093.1	51511125	.	A	G	.	.	MAF_USDA=8.197
NC_035093.1	51511148	.	A	G	.	.	MAF_INRAE=46.835;MAF_USDA=45.294
NC_035093.1	51511213	.	A	G	.	.	MAF_USDA=3.279
NC_035093.1	51511214	.	C	T	.	.	MAF_INRAE=46.835;MAF_USDA=19.412
NC_035093.1	51511267	.	A	T	.	.	MAF_INRAE=9.167;MAF_USDA=32.941
NC_035093.1	51511277	.	C	T	.	.	MAF_INRAE=46.835;MAF_USDA=18.235
NC_035093.1	51511304	.	T	G	.	.	MAF_INRAE=5.263;MAF_USDA=4.706
NC_035093.1	51511338	.	C	T	.	.	MAF_INRAE=10.526;MAF_USDA=2.459
NC_035093.1	51511358	.	T	C	.	.	MAF_INRAE=5.263;MAF_USDA=20.0
NC_035093.1	51511365	.	C	A	.	.	MAF_INRAE=48.734;MAF_USDA=18.824
NC_035093.1	51511381	.	A	T	.	.	MAF_USDA=1.639
NC_035093.1	51511397	.	C	T	.	.	MAF_INRAE=20.253;MAF_USDA=8.824
NC_035093.1	51511520	.	T	G	.	.	MAF_INRAE=2.5;MAF_USDA=1.639
NC_035093.1	51511755	.	C	G	.	.	MAF_USDA=1.667
NC_035093.1	51511765	.	T	C	.	.	MAF_INRAE=4.43;MAF_USDA=17.857
NC_035093.1	51511827	.	T	A	.	.	MAF_INRAE=5.0
NC_035093.1	51512033	.	T	G	.	.	MAF_INRAE=4.43;MAF_USDA=14.706
NC_035093.1	51512060	.	G	A	.	.	MAF_USDA=1.639
NC_035093.1	51512085	.	C	T	.	.	MAF_INRAE=20.886
NC_035093.1	51512103	.	T	G	.	.	MAF_INRAE=17.089
NC_035093.1	51512196	.	G	T	.	.	MAF_INRAE=5.263;MAF_USDA=2.083
NC_035093.1	51512202	.	C	A	.	.	MAF_USDA=1.639
NC_035093.1	51512297	.	G	A	.	.	MAF_INRAE=22.152;MAF_USDA=7.647
NC_035093.1	51512414	.	C	T	.	.	MAF_USDA=5.738
NC_035093.1	51512437	.	C	A	.	.	MAF_USDA=4.167
NC_035093.1	51512439	.	C	A	.	.	MAF_INRAE=10.526;MAF_USDA=14.754
NC_035093.1	51512463	.	T	A	.	.	MAF_INRAE=4.43;MAF_USDA=22.917
NC_035093.1	51512520	.	G	A	.	.	MAF_USDA=6.557
NC_035093.1	51512571	.	A	G	.	.	MAF_USDA=1.639
NC_035093.1	51512643	.	A	G	.	.	MAF_INRAE=1.667;MAF_USDA=7.647
NC_035093.1	51512709	.	C	T	.	.	MAF_INRAE=46.203;MAF_USDA=45.882
NC_035093.1	51512751	.	T	G	.	.	MAF_USDA=2.459
NC_035093.1	51512755	.	T	C	.	.	MAF_USDA=1.639
NC_035093.1	51512804	.	A	T	.	.	MAF_USDA=1.639
NC_035093.1	51512981	.	T	C	.	.	MAF_INRAE=5.263;MAF_USDA=5.294
NC_035093.1	51513012	.	C	A	.	.	MAF_USDA=1.639
NC_035093.1	51513014	.	T	C	.	.	MAF_USDA=13.115
NC_035093.1	51513028	.	C	A	.	.	MAF_USDA=3.529
NC_035093.1	51513100	.	A	G	.	.	MAF_INRAE=46.835;MAF_USDA=18.824
NC_035093.1	51513125	.	G	T	.	.	MAF_INRAE=1.667;MAF_USDA=6.471
NC_035093.1	51513134	.	A	T	.	.	MAF_INRAE=1.667;MAF_USDA=6.471
NC_035093.1	51513139	.	T	G	.	.	MAF_INRAE=46.835;MAF_USDA=18.824
NC_035093.1	51513152	.	A	G	.	.	MAF_INRAE=42.405;MAF_USDA=18.235
NC_035093.1	51513164	.	G	T	.	.	MAF_INRAE=6.329;MAF_USDA=25.0
NC_035093.1	51513170	.	G	A	.	.	MAF_INRAE=46.835;MAF_USDA=47.647
NC_035093.1	51513284	.	A	G	.	.	MAF_INRAE=46.835;MAF_USDA=19.412
NC_035093.1	51513306	.	G	T	.	.	MAF_INRAE=5.063;MAF_USDA=6.471
NC_035093.1	51513456	.	T	G	.	.	MAF_INRAE=1.667;MAF_USDA=6.471
NC_035093.1	51513465	.	C	T	.	.	MAF_INRAE=20.253;MAF_USDA=10.588
NC_035093.1	51513500	.	G	A	.	.	MAF_INRAE=46.835;MAF_USDA=45.882
NC_035093.1	51513535	.	G	A	.	.	MAF_INRAE=1.667;MAF_USDA=9.016
NC_035093.1	51513617	.	T	C	.	.	MAF_INRAE=46.835;MAF_USDA=18.235
NC_035093.1	51513740	.	G	A	.	.	MAF_INRAE=42.405;MAF_USDA=18.824
NC_035093.1	51513757	.	C	G	.	.	MAF_INRAE=46.835;MAF_USDA=18.235
NC_035093.1	51513759	.	C	A	.	.	MAF_INRAE=46.835;MAF_USDA=45.882
NC_035093.1	51513781	.	C	T	.	.	MAF_INRAE=46.835;MAF_USDA=46.471
NC_035093.1	51513803	.	T	A	.	.	MAF_INRAE=3.165
NC_035093.1	51513820	.	G	T	.	.	MAF_INRAE=5.263;MAF_USDA=12.5
NC_035093.1	51513824	.	G	A	.	.	MAF_USDA=4.706
NC_035093.1	51513867	.	G	C	.	.	MAF_INRAE=6.329;MAF_USDA=32.941
NC_035093.1	51513932	.	A	T	.	.	MAF_USDA=2.941
NC_035093.1	51513998	.	G	C	.	.	MAF_INRAE=45.57;MAF_USDA=47.059
NC_035093.1	51514029	.	T	G	.	.	MAF_USDA=4.118
NC_035093.1	51514055	.	C	T	.	.	MAF_INRAE=46.835;MAF_USDA=45.294
NC_035093.1	51514223	.	G	A	.	.	MAF_INRAE=8.228;MAF_USDA=17.647
NC_035093.1	51514252	.	C	G	.	.	MAF_USDA=1.176
NC_035093.1	51514294	.	A	T	.	.	MAF_INRAE=20.886;MAF_USDA=9.836
NC_035093.1	51514352	.	G	T	.	.	MAF_INRAE=27.848;MAF_USDA=37.647
NC_035093.1	51514421	.	T	G	.	.	MAF_USDA=13.934
NC_035093.1	51514467	.	C	T	.	.	MAF_USDA=1.176
NC_035093.1	51514468	.	G	A	.	.	MAF_INRAE=10.526
NC_035093.1	51514512	.	A	T	.	.	MAF_INRAE=46.203;MAF_USDA=19.412
NC_035093.1	51514577	.	T	C	.	.	MAF_INRAE=46.835;MAF_USDA=18.75
NC_035093.1	51514605	.	C	A	.	.	MAF_INRAE=5.0;MAF_USDA=8.197
NC_035093.1	51514606	.	C	T	.	.	MAF_INRAE=5.0;MAF_USDA=7.377
NC_035093.1	51514622	.	A	G	.	.	MAF_USDA=2.459
NC_035093.1	51514662	.	T	C	.	.	MAF_INRAE=1.667;MAF_USDA=9.016
NC_035093.1	51514670	.	G	A	.	.	MAF_INRAE=16.456
NC_035093.1	51514671	.	C	T	.	.	MAF_INRAE=18.333;MAF_USDA=1.639
NC_035093.1	51514689	.	A	C	.	.	MAF_INRAE=46.835;MAF_USDA=20.0
NC_035093.1	51514722	.	T	G	.	.	MAF_INRAE=4.43;MAF_USDA=28.235
NC_035093.1	51514744	.	T	C	.	.	MAF_INRAE=5.0
NC_035093.1	51514941	.	T	G	.	.	MAF_USDA=1.639
NC_035093.1	51514973	.	G	A	.	.	MAF_INRAE=5.263;MAF_USDA=37.5
NC_035093.1	51514976	.	G	A	.	.	MAF_INRAE=47.368
NC_035093.1	51515073	.	T	C	.	.	MAF_INRAE=4.43;MAF_USDA=28.235
NC_035093.1	51515081	.	G	T	.	.	MAF_INRAE=28.333;MAF_USDA=5.882
NC_035093.1	51515087	.	T	C	.	.	MAF_USDA=8.197
NC_035093.1	51515180	.	G	A	.	.	MAF_INRAE=1.667;MAF_USDA=13.095
NC_035093.1	51515214	.	T	A	.	.	MAF_INRAE=18.987;MAF_USDA=6.548
NC_035093.1	51515285	.	C	T	.	.	MAF_INRAE=42.405;MAF_USDA=18.235
NC_035093.1	51515325	.	C	T	.	.	MAF_USDA=7.647
NC_035093.1	51515381	.	T	G	.	.	MAF_USDA=1.176
NC_035093.1	51515411	.	G	T	.	.	MAF_INRAE=45.57;MAF_USDA=18.235
NC_035093.1	51515443	.	A	C	.	.	MAF_USDA=7.059
NC_035093.1	51515506	.	T	G	.	.	MAF_USDA=13.115
NC_035093.1	51515572	.	A	G	.	.	MAF_INRAE=4.43;MAF_USDA=28.235
NC_035093.1	51515807	.	G	A	.	.	MAF_USDA=13.115
NC_035093.1	51515811	.	G	A	.	.	MAF_INRAE=5.263;MAF_USDA=5.294
NC_035093.1	51515826	.	C	A	.	.	MAF_INRAE=5.263;MAF_USDA=5.294
NC_035093.1	51515955	.	C	T	.	.	MAF_INRAE=46.835;MAF_USDA=18.824
NC_035093.1	51516087	.	C	G	.	.	MAF_INRAE=1.667;MAF_USDA=11.765
NC_035093.1	51516110	.	T	C	.	.	MAF_INRAE=1.667;MAF_USDA=12.353
NC_035093.1	51516167	.	C	T	.	.	MAF_INRAE=5.263
NC_035093.1	51516340	.	C	T	.	.	MAF_INRAE=46.835;MAF_USDA=18.824
NC_035093.1	51516455	.	G	A	.	.	MAF_INRAE=4.43;MAF_USDA=28.235
NC_035093.1	51516490	.	C	G	.	.	MAF_INRAE=22.152;MAF_USDA=7.059
NC_035093.1	51516504	.	T	G	.	.	MAF_USDA=32.353
NC_035093.1	51516505	.	T	C	.	.	MAF_USDA=32.353
NC_035093.1	51516548	.	T	A	.	.	MAF_INRAE=46.835;MAF_USDA=20.0
NC_035093.1	51516677	.	C	T	.	.	MAF_USDA=6.557
NC_035093.1	51516722	.	G	T	.	.	MAF_INRAE=47.468;MAF_USDA=21.176
NC_035093.1	51516743	.	G	T	.	.	MAF_INRAE=47.468;MAF_USDA=21.176
NC_035093.1	51516786	.	G	C	.	.	MAF_USDA=13.115
NC_035093.1	51516866	.	A	G,T	.	.	MAF_INRAE=15.789;MAF_USDA=13.115
NC_035093.1	51516926	.	A	G	.	.	MAF_USDA=1.176
NC_035093.1	51516958	.	A	C	.	.	MAF_INRAE=43.038;MAF_USDA=16.471
NC_035093.1	51516961	.	T	G	.	.	MAF_INRAE=5.263;MAF_USDA=4.706
NC_035093.1	51516978	.	G	A	.	.	MAF_INRAE=3.165
NC_035093.1	51517053	.	G	A	.	.	MAF_USDA=5.738
NC_035093.1	51517092	.	T	C	.	.	MAF_INRAE=4.167
NC_035093.1	51517182	.	C	T	.	.	MAF_USDA=28.824
NC_035093.1	51517268	.	G	T	.	.	MAF_INRAE=4.43;MAF_USDA=27.647
NC_035093.1	51517407	.	G	T	.	.	MAF_USDA=2.459
NC_035093.1	51517427	.	G	A	.	.	MAF_USDA=1.639
NC_035093.1	51517454	.	T	C	.	.	MAF_USDA=3.279
NC_035093.1	51517538	.	T	G	.	.	MAF_USDA=9.016
NC_035093.1	51517550	.	A	C	.	.	MAF_USDA=4.098
NC_035093.1	51517596	.	T	C	.	.	MAF_INRAE=4.43;MAF_USDA=28.235
NC_035093.1	51517631	.	G	A	.	.	MAF_USDA=2.083
NC_035093.1	51517646	.	G	T	.	.	MAF_INRAE=3.165
NC_035093.1	51517651	.	G	T	.	.	MAF_INRAE=42.405;MAF_USDA=17.059
NC_035093.1	51517697	.	C	G	.	.	MAF_INRAE=46.203;MAF_USDA=18.235
NC_035093.1	51517699	.	G	A	.	.	MAF_USDA=4.098
NC_035093.1	51517706	.	T	C	.	.	MAF_INRAE=4.43;MAF_USDA=15.294
NC_035093.1	51517715	.	A	T	.	.	MAF_USDA=4.098
NC_035093.1	51517804	.	G	A	.	.	MAF_USDA=9.016
NC_035093.1	51517823	.	T	C	.	.	MAF_USDA=13.115
NC_035093.1	51517842	.	G	T	.	.	MAF_INRAE=48.101;MAF_USDA=18.235
NC_035093.1	51517877	.	T	G	.	.	MAF_INRAE=31.579;MAF_USDA=18.75
NC_035093.1	51517931	.	T	A	.	.	MAF_USDA=1.639
NC_035093.1	51518053	.	G	C	.	.	MAF_USDA=1.639
NC_035093.1	51518102	.	G	T	.	.	MAF_USDA=2.5
NC_035093.1	51518105	.	A	T	.	.	MAF_INRAE=1.667;MAF_USDA=6.548
NC_035093.1	51518154	.	G	T	.	.	MAF_INRAE=6.329;MAF_USDA=23.529
NC_035093.1	51518207	.	T	C	.	.	MAF_USDA=1.765
NC_035093.1	51518277	.	C	A	.	.	MAF_INRAE=42.105;MAF_USDA=13.69
NC_035093.1	51519752	.	A	G	.	.	MAF_USDA=2.5
NC_035093.1	51519780	.	T	A	.	.	MAF_INRAE=17.089
NC_035093.1	51519802	.	G	T	.	.	MAF_INRAE=2.5;MAF_USDA=1.639
NC_035093.1	51519807	.	C	A	.	.	MAF_INRAE=5.263;MAF_USDA=2.083
NC_035093.1	51519817	.	G	A	.	.	MAF_INRAE=5.263;MAF_USDA=5.294
NC_035093.1	51519837	.	T	C	.	.	MAF_USDA=1.639
NC_035093.1	51519895	.	T	C	.	.	MAF_USDA=10.588
NC_035093.1	51519931	.	A	C	.	.	MAF_INRAE=32.278;MAF_USDA=47.059
NC_035093.1	51519934	.	T	G	.	.	MAF_USDA=12.295
NC_035093.1	51520006	.	T	C	.	.	MAF_USDA=1.639
NC_035093.1	51520010	.	A	G	.	.	MAF_INRAE=1.667;MAF_USDA=12.353
NC_035093.1	51520061	.	T	A	.	.	MAF_INRAE=3.165
NC_035093.1	51520098	.	C	G	.	.	MAF_USDA=13.934
NC_035093.1	51520122	.	G	T	.	.	MAF_INRAE=1.667;MAF_USDA=12.353
NC_035093.1	51520171	.	T	A	.	.	MAF_INRAE=25.0;MAF_USDA=10.417
NC_035093.1	51520183	.	C	T	.	.	MAF_INRAE=25.316;MAF_USDA=12.941
NC_035093.1	51520235	.	G	A	.	.	MAF_INRAE=5.063;MAF_USDA=11.176
NC_035093.1	51520288	.	C	G	.	.	MAF_USDA=2.459
NC_035093.1	51520291	.	C	T	.	.	MAF_USDA=5.882
NC_035093.1	51520329	.	C	G	.	.	MAF_INRAE=5.263;MAF_USDA=5.294
NC_035093.1	51520377	.	G	C	.	.	MAF_INRAE=4.43;MAF_USDA=28.235
NC_035093.1	51520389	.	T	G	.	.	MAF_INRAE=1.667;MAF_USDA=11.765
NC_035093.1	51520424	.	A	G	.	.	MAF_INRAE=17.089
NC_035093.1	51520518	.	G	A	.	.	MAF_INRAE=3.165
NC_035093.1	51520548	.	A	G	.	.	MAF_INRAE=6.329;MAF_USDA=24.118
NC_035093.1	51520561	.	T	A	.	.	MAF_INRAE=5.0
NC_035093.1	51520565	.	A	C	.	.	MAF_USDA=8.824
NC_035093.1	51520627	.	A	C	.	.	MAF_INRAE=1.667;MAF_USDA=12.353
NC_035093.1	51520637	.	C	T	.	.	MAF_INRAE=25.949;MAF_USDA=7.647
NC_035093.1	51520647	.	A	G	.	.	MAF_INRAE=15.833
NC_035093.1	51520664	.	C	T	.	.	MAF_INRAE=1.667;MAF_USDA=11.765
NC_035093.1	51520766	.	T	C	.	.	MAF_INRAE=1.667;MAF_USDA=13.529
NC_035093.1	51520814	.	G	A	.	.	MAF_INRAE=19.62;MAF_USDA=10.417
NC_035093.1	51520862	.	G	A	.	.	MAF_INRAE=10.526
NC_035093.1	51520863	.	T	C	.	.	MAF_INRAE=26.667;MAF_USDA=23.529
NC_035093.1	51520868	.	C	A	.	.	MAF_INRAE=25.949;MAF_USDA=12.941
NC_035093.1	51520895	.	A	G	.	.	MAF_INRAE=15.789
NC_035093.1	51520896	.	T	A	.	.	MAF_INRAE=15.833;MAF_USDA=12.353
NC_035093.1	51520905	.	G	T	.	.	MAF_INRAE=36.709;MAF_USDA=24.706
NC_035093.1	51520917	.	C	A	.	.	MAF_INRAE=25.949;MAF_USDA=13.529
NC_035093.1	51520919	.	A	G	.	.	MAF_INRAE=15.833;MAF_USDA=12.941
NC_035093.1	51520975	.	A	G	.	.	MAF_INRAE=17.089
NC_035093.1	51521028	.	A	T	.	.	MAF_INRAE=37.342;MAF_USDA=25.882
NC_035093.1	51521030	.	G	A	.	.	MAF_INRAE=24.167;MAF_USDA=9.412
NC_035093.1	51521079	.	G	A	.	.	MAF_USDA=1.639
NC_035093.1	51521144	.	G	A	.	.	MAF_USDA=1.639
NC_035093.1	51521195	.	G	A	.	.	MAF_USDA=4.918
NC_035093.1	51521232	.	G	T	.	.	MAF_USDA=7.647
NC_035093.1	51521265	.	C	T	.	.	MAF_INRAE=1.667;MAF_USDA=4.118
NC_035093.1	51521268	.	G	T	.	.	MAF_USDA=7.647
NC_035093.1	51521322	.	G	T	.	.	MAF_USDA=6.557
NC_035093.1	51521353	.	T	G	.	.	MAF_INRAE=5.263;MAF_USDA=2.083
NC_035093.1	51521383	.	T	C	.	.	MAF_INRAE=25.949;MAF_USDA=12.941
NC_035093.1	51521425	.	G	T	.	.	MAF_INRAE=32.278;MAF_USDA=48.235
NC_035093.1	51521443	.	C	G	.	.	MAF_INRAE=25.949;MAF_USDA=13.529
NC_035093.1	51521454	.	G	A	.	.	MAF_USDA=6.557
NC_035093.1	51521504	.	G	A	.	.	MAF_INRAE=3.165
NC_035093.1	51521519	.	G	T	.	.	MAF_INRAE=1.667;MAF_USDA=8.197
NC_035093.1	51521531	.	C	A	.	.	MAF_USDA=8.197
NC_035093.1	51521626	.	G	A	.	.	MAF_USDA=2.459
NC_035093.1	51521651	.	G	A	.	.	MAF_USDA=2.459
NC_035093.1	51521661	.	G	A	.	.	MAF_INRAE=37.342;MAF_USDA=24.118
NC_035093.1	51521803	.	C	A	.	.	MAF_INRAE=21.053;MAF_USDA=12.941
NC_035093.1	51521814	.	C	T	.	.	MAF_USDA=10.417
NC_035093.1	51521816	.	T	A	.	.	MAF_INRAE=15.833
NC_035093.1	51521820	.	T	G	.	.	MAF_USDA=6.25
NC_035093.1	51521821	.	G	A	.	.	MAF_USDA=6.25
NC_035093.1	51521836	.	G	T	.	.	MAF_INRAE=16.667;MAF_USDA=12.941
NC_035093.1	51521940	.	A	T	.	.	MAF_USDA=18.235
NC_035093.1	51521948	.	G	T	.	.	MAF_USDA=7.647
NC_035093.1	51521954	.	C	A	.	.	MAF_USDA=7.647
NC_035093.1	51521980	.	C	T	.	.	MAF_USDA=8.333
NC_035093.1	51522148	.	T	C	.	.	MAF_USDA=21.311
NC_035093.1	51523302	.	G	C	.	.	MAF_USDA=13.333
NC_035093.1	51523343	.	C	G	.	.	MAF_INRAE=25.949;MAF_USDA=13.69
NC_035093.1	51523344	.	A	C	.	.	MAF_USDA=13.69
NC_035093.1	51523395	.	G	C	.	.	MAF_INRAE=42.105;MAF_USDA=14.118
NC_035093.1	51523399	.	T	A	.	.	MAF_USDA=14.118
NC_035093.1	51523411	.	G	C	.	.	MAF_INRAE=31.579;MAF_USDA=37.5
NC_035093.1	51523424	.	G	A	.	.	MAF_INRAE=42.105;MAF_USDA=14.118
NC_035093.1	51523441	.	A	G	.	.	MAF_INRAE=42.105;MAF_USDA=15.294
NC_035093.1	51523456	.	G	T	.	.	MAF_INRAE=42.105;MAF_USDA=13.529
NC_035093.1	51523543	.	T	C	.	.	MAF_USDA=3.279
NC_035093.1	51523576	.	A	C	.	.	MAF_USDA=13.095
NC_035093.1	51523591	.	G	A	.	.	MAF_USDA=8.333
NC_035093.1	51523706	.	C	A	.	.	MAF_INRAE=15.833;MAF_USDA=50.0
NC_035093.1	51523707	.	A	T	.	.	MAF_USDA=1.639
NC_035093.1	51523847	.	C	A	.	.	MAF_USDA=13.115
NC_035093.1	51523887	.	T	C	.	.	MAF_USDA=4.098
NC_035093.1	51523961	.	C	T	.	.	MAF_USDA=3.279
NC_035093.1	51524026	.	G	T	.	.	MAF_INRAE=1.667;MAF_USDA=15.294
NC_035093.1	51524030	.	A	T	.	.	MAF_INRAE=1.667;MAF_USDA=11.176
NC_035093.1	51524218	.	C	A	.	.	MAF_USDA=2.459
NC_035093.1	51524225	.	T	C	.	.	MAF_INRAE=25.0;MAF_USDA=29.412
NC_035093.1	51524234	.	G	T	.	.	MAF_INRAE=27.5;MAF_USDA=8.235
NC_035093.1	51524272	.	T	C	.	.	MAF_INRAE=25.833;MAF_USDA=48.824
NC_035093.1	51524273	.	G	A	.	.	MAF_USDA=26.471
NC_035093.1	51524317	.	A	C	.	.	MAF_USDA=1.19
NC_035093.1	51524329	.	G	T	.	.	MAF_INRAE=25.0;MAF_USDA=26.19
NC_035093.1	51524335	.	T	G	.	.	MAF_INRAE=8.333;MAF_USDA=13.69
NC_035093.1	51524420	.	G	A	.	.	MAF_INRAE=1.667;MAF_USDA=11.176
NC_035093.1	51524449	.	A	G	.	.	MAF_USDA=2.459
NC_035093.1	51524643	.	G	A	.	.	MAF_INRAE=25.316;MAF_USDA=18.75
NC_035093.1	51524674	.	T	C	.	.	MAF_INRAE=32.278;MAF_USDA=49.412
NC_035093.1	51524714	.	G	A	.	.	MAF_USDA=9.412
NC_035093.1	51524762	.	T	C	.	.	MAF_INRAE=23.418;MAF_USDA=11.765
NC_035093.1	51524783	.	T	C	.	.	MAF_USDA=2.459
NC_035093.1	51524855	.	A	C	.	.	MAF_INRAE=36.709;MAF_USDA=25.294
NC_035093.1	51524941	.	T	G	.	.	MAF_USDA=2.5
NC_035093.1	51525047	.	T	A	.	.	MAF_INRAE=5.263;MAF_USDA=5.294
NC_035093.1	51525124	.	G	A	.	.	MAF_INRAE=4.43;MAF_USDA=15.294
NC_035093.1	51525213	.	A	C	.	.	MAF_INRAE=26.667;MAF_USDA=5.294
NC_035093.1	51525258	.	T	G	.	.	MAF_INRAE=32.911;MAF_USDA=47.647
NC_035093.1	51525315	.	T	C	.	.	MAF_INRAE=1.667;MAF_USDA=12.941
NC_035093.1	51525386	.	G	T	.	.	MAF_USDA=7.059
NC_035093.1	51525471	.	T	C	.	.	MAF_INRAE=5.063;MAF_USDA=11.176
NC_035093.1	51525723	.	C	G	.	.	MAF_INRAE=2.5
NC_035093.1	51525728	.	A	G	.	.	MAF_INRAE=1.667;MAF_USDA=4.167
NC_035093.1	51525795	.	G	A	.	.	MAF_INRAE=32.278;MAF_USDA=46.471
NC_035093.1	51526087	.	A	T	.	.	MAF_USDA=2.459
NC_035093.1	51526099	.	G	A	.	.	MAF_USDA=4.118
NC_035093.1	51526102	.	ATG	ATT	.	.	MAF_USDA=31.25
NC_035093.1	51526104	.	G	T	.	.	MAF_INRAE=4.43
NC_035093.1	51526106	.	G	A	.	.	MAF_INRAE=23.418;MAF_USDA=6.471
NC_035093.1	51526116	.	C	T,G	.	.	MAF_INRAE=5.263
NC_035093.1	51526132	.	G	A	.	.	MAF_USDA=3.279
NC_035093.1	51526171	.	T	C	.	.	MAF_INRAE=4.43;MAF_USDA=27.647
NC_035093.1	51526179	.	T	G	.	.	MAF_USDA=3.279
NC_035093.1	51526209	.	C	T	.	.	MAF_USDA=3.279
NC_035093.1	51526240	.	T	C	.	.	MAF_USDA=4.918
NC_035093.1	51526341	.	C	T	.	.	MAF_INRAE=1.667;MAF_USDA=6.471
NC_035093.1	51526495	.	C	T	.	.	MAF_USDA=8.824
NC_035093.1	51526566	.	A	G	.	.	MAF_USDA=1.176
NC_035093.1	51526578	.	T	A	.	.	MAF_USDA=2.459
NC_035093.1	51526584	.	A	G	.	.	MAF_USDA=5.294
NC_035093.1	51526607	.	G	C	.	.	MAF_USDA=1.639
NC_035093.1	51526699	.	T	C	.	.	MAF_USDA=2.459
NC_035093.1	51526719	.	C	T,*	.	.	MAF_INRAE=5.263;MAF_USDA=20.588
NC_035093.1	51526729	.	T	C	.	.	MAF_INRAE=36.842;MAF_USDA=47.647
NC_035093.1	51526734	.	G	A	.	.	MAF_USDA=1.639
NC_035093.1	51526762	.	A	G	.	.	MAF_USDA=3.279
NC_035093.1	51526785	.	G	A	.	.	MAF_INRAE=5.063;MAF_USDA=12.5
NC_035093.1	51526840	.	G	A	.	.	MAF_USDA=8.235
NC_035093.1	51526853	.	G	A	.	.	MAF_USDA=1.176
NC_035093.1	51526865	.	C	T	.	.	MAF_INRAE=2.5;MAF_USDA=14.754
NC_035093.1	51527130	.	A	T	.	.	MAF_INRAE=4.43;MAF_USDA=26.471
NC_035093.1	51527161	.	T	C	.	.	MAF_INRAE=31.013;MAF_USDA=35.882
NC_035093.1	51527219	.	T	A	.	.	MAF_INRAE=30.38;MAF_USDA=32.941
NC_035093.1	51527323	.	A	G	.	.	MAF_INRAE=31.013;MAF_USDA=32.941
NC_035093.1	51527370	.	G	A	.	.	MAF_USDA=3.279
NC_035093.1	51527508	.	T	G	.	.	MAF_INRAE=1.667;MAF_USDA=13.529
NC_035093.1	51527555	.	C	T	.	.	MAF_INRAE=19.62;MAF_USDA=8.824
NC_035093.1	51527623	.	C	A	.	.	MAF_INRAE=5.063;MAF_USDA=10.588
NC_035093.1	51527639	.	A	G	.	.	MAF_INRAE=5.063;MAF_USDA=10.588
NC_035093.1	51527653	.	G	A	.	.	MAF_INRAE=5.063;MAF_USDA=10.588
NC_035093.1	51527718	.	G	C	.	.	MAF_USDA=1.639
NC_035093.1	51527990	.	G	A	.	.	MAF_INRAE=1.667;MAF_USDA=10.0
NC_035093.1	51528071	.	G	T	.	.	MAF_INRAE=4.43;MAF_USDA=18.235
NC_035093.1	51528179	.	G	T	.	.	MAF_INRAE=17.089
NC_035093.1	51528240	.	G	T	.	.	MAF_INRAE=1.667;MAF_USDA=4.918
NC_035093.1	51528279	.	T	C	.	.	MAF_INRAE=2.5;MAF_USDA=18.033
NC_035093.1	51528308	.	T	C	.	.	MAF_INRAE=36.709;MAF_USDA=26.471
NC_035093.1	51528309	.	A	G	.	.	MAF_USDA=2.459
NC_035093.1	51528336	.	A	G	.	.	MAF_INRAE=36.709;MAF_USDA=37.5
NC_035093.1	51528424	.	T	G	.	.	MAF_INRAE=43.038;MAF_USDA=37.059
NC_035093.1	51528512	.	C	A	.	.	MAF_INRAE=22.785;MAF_USDA=37.059
NC_035093.1	51528531	.	C	T	.	.	MAF_INRAE=21.519;MAF_USDA=18.235
NC_035093.1	51528586	.	T	G	.	.	MAF_USDA=4.167
NC_035093.1	51528630	.	G	T	.	.	MAF_INRAE=48.101;MAF_USDA=33.333
NC_035093.1	51528882	.	C	T	.	.	MAF_INRAE=36.709;MAF_USDA=44.643
NC_035093.1	51528911	.	C	G	.	.	MAF_INRAE=20.253;MAF_USDA=9.524
NC_035093.1	51528949	.	A	C	.	.	MAF_INRAE=3.165
NC_035093.1	51528962	.	G	C	.	.	MAF_INRAE=18.354;MAF_USDA=1.786
NC_035093.1	51529021	.	C	T	.	.	MAF_INRAE=3.165;MAF_USDA=12.5
NC_035093.1	51529044	.	T	C	.	.	MAF_INRAE=6.962;MAF_USDA=19.412
NC_035093.1	51529202	.	C	A	.	.	MAF_USDA=4.237
NC_035093.1	51529216	.	G	T	.	.	MAF_USDA=4.268
NC_035093.1	51529763	.	C	T	.	.	MAF_INRAE=31.579;MAF_USDA=36.747
NC_035093.1	51529831	.	G	T	.	.	MAF_INRAE=10.526;MAF_USDA=27.647
NC_035093.1	51529832	.	G	T	.	.	MAF_USDA=1.639
NC_035093.1	51529888	.	G	T	.	.	MAF_USDA=1.639
NC_035093.1	51530133	.	A	G	.	.	MAF_USDA=6.557
NC_035093.1	51530179	.	A	C	.	.	MAF_INRAE=5.063;MAF_USDA=8.824
NC_035093.1	51530400	.	G	A	.	.	MAF_USDA=1.639
NC_035093.1	51530451	.	C	A	.	.	MAF_USDA=5.294
NC_035093.1	51530452	.	G	A	.	.	MAF_USDA=3.529
NC_035093.1	51530611	.	G	C	.	.	MAF_INRAE=11.392;MAF_USDA=29.412
NC_035093.1	51530616	.	G	A	.	.	MAF_INRAE=16.456;MAF_USDA=40.0
NC_035093.1	51530650	.	T	C	.	.	MAF_INRAE=15.823;MAF_USDA=41.176
NC_035093.1	51530693	.	G	A	.	.	MAF_INRAE=8.228;MAF_USDA=5.294
NC_035093.1	51530729	.	C	T	.	.	MAF_INRAE=11.392;MAF_USDA=31.176
NC_035093.1	51530746	.	T	C	.	.	MAF_USDA=1.639
NC_035093.1	51530853	.	C	A	.	.	MAF_USDA=6.25
NC_035093.1	51530864	.	A	T	.	.	MAF_USDA=2.083
NC_035093.1	51530917	.	G	A	.	.	MAF_INRAE=13.291;MAF_USDA=15.882
NC_035093.1	51530934	.	A	G	.	.	MAF_USDA=2.459
NC_035093.1	51530953	.	A	C	.	.	MAF_INRAE=4.167;MAF_USDA=22.941
NC_035093.1	51530988	.	A	C	.	.	MAF_USDA=5.952
NC_035093.1	51530989	.	T	G	.	.	MAF_INRAE=36.709;MAF_USDA=43.452
NC_035093.1	51531012	.	C	T	.	.	MAF_INRAE=15.823;MAF_USDA=38.824
NC_035093.1	51531071	.	T	G	.	.	MAF_USDA=2.459
NC_035093.1	51531085	.	A	T	.	.	MAF_INRAE=5.063;MAF_USDA=8.824
NC_035093.1	51531157	.	T	A	.	.	MAF_INRAE=25.0;MAF_USDA=14.706
NC_035093.1	51531231	.	C	T	.	.	MAF_INRAE=35.0;MAF_USDA=45.294
NC_035093.1	51531232	.	G	A	.	.	MAF_USDA=2.459
NC_035093.1	51531250	.	G	A	.	.	MAF_INRAE=4.167;MAF_USDA=20.588
NC_035093.1	51531258	.	A	T	.	.	MAF_USDA=1.639
NC_035093.1	51531328	.	A	G	.	.	MAF_INRAE=5.263;MAF_USDA=12.5
NC_035093.1	51531358	.	G	A	.	.	MAF_USDA=1.639
NC_035093.1	51531373	.	G	A	.	.	MAF_INRAE=4.167;MAF_USDA=10.417
NC_035093.1	51531409	.	G	A	.	.	MAF_INRAE=1.667
NC_035093.1	51531425	.	C	G	.	.	MAF_INRAE=5.833;MAF_USDA=31.928
NC_035093.1	51531637	.	C	G	.	.	MAF_INRAE=4.167;MAF_USDA=23.529
NC_035093.1	51531638	.	C	A	.	.	MAF_USDA=1.639
NC_035093.1	51531745	.	A	G	.	.	MAF_INRAE=4.167;MAF_USDA=21.765
NC_035093.1	51531795	.	T	G	.	.	MAF_INRAE=12.5;MAF_USDA=4.167
NC_035093.1	51531828	.	A	T	.	.	MAF_INRAE=3.165
NC_035093.1	51531829	.	C	T	.	.	MAF_USDA=3.279
NC_035093.1	51531831	.	T	A	.	.	MAF_USDA=1.639
NC_035093.1	51531879	.	G	T	.	.	MAF_INRAE=16.456;MAF_USDA=27.083
NC_035093.1	51531897	.	A	G	.	.	MAF_USDA=18.852
NC_035093.1	51531930	.	A	T	.	.	MAF_INRAE=1.667;MAF_USDA=4.706
NC_035093.1	51531994	.	C	A	.	.	MAF_USDA=2.459
NC_035093.1	51532006	.	C	T	.	.	MAF_USDA=7.377
NC_035093.1	51532084	.	T	A	.	.	MAF_INRAE=17.089;MAF_USDA=1.765
NC_035093.1	51532112	.	C	T	.	.	MAF_INRAE=4.167;MAF_USDA=24.118
NC_035093.1	51532190	.	C	G	.	.	MAF_USDA=2.459
NC_035093.1	51532241	.	A	G	.	.	MAF_INRAE=36.076;MAF_USDA=45.882
NC_035093.1	51532314	.	G	A	.	.	MAF_INRAE=16.456;MAF_USDA=39.412
NC_035093.1	51532388	.	G	A	.	.	MAF_INRAE=16.456;MAF_USDA=37.059
NC_035093.1	51532426	.	C	T	.	.	MAF_INRAE=15.823;MAF_USDA=37.647
NC_035093.1	51532435	.	C	A	.	.	MAF_INRAE=4.167;MAF_USDA=24.118
NC_035093.1	51532515	.	A	C	.	.	MAF_INRAE=3.165
NC_035093.1	51532602	.	A	T	.	.	MAF_USDA=2.083
NC_035093.1	51532629	.	G	T	.	.	MAF_USDA=12.5
NC_035093.1	51532655	.	C	T	.	.	MAF_USDA=1.639
NC_035093.1	51532721	.	C	A	.	.	MAF_INRAE=35.0;MAF_USDA=48.214
NC_035093.1	51532839	.	G	T	.	.	MAF_USDA=4.098
NC_035093.1	51532853	.	A	C	.	.	MAF_INRAE=12.5;MAF_USDA=4.167
NC_035093.1	51532901	.	A	G	.	.	MAF_INRAE=2.5;MAF_USDA=1.639
NC_035093.1	51532960	.	T	C	.	.	MAF_INRAE=9.167;MAF_USDA=37.059
NC_035093.1	51533030	.	G	A	.	.	MAF_USDA=3.333
NC_035093.1	51533172	.	G	A	.	.	MAF_INRAE=4.167;MAF_USDA=25.882
NC_035093.1	51533377	.	A	T	.	.	MAF_USDA=1.639
NC_035093.1	51533395	.	T	C	.	.	MAF_INRAE=34.167;MAF_USDA=47.059
NC_035093.1	51533473	.	G	A	.	.	MAF_INRAE=2.5;MAF_USDA=3.529
NC_035093.1	51533480	.	A	G	.	.	MAF_INRAE=36.667;MAF_USDA=47.059
NC_035093.1	51533529	.	A	T	.	.	MAF_INRAE=11.667;MAF_USDA=36.31
NC_035093.1	51533545	.	A	C	.	.	MAF_INRAE=11.667;MAF_USDA=36.905
NC_035093.1	51533599	.	A	T	.	.	MAF_INRAE=12.5;MAF_USDA=1.765
NC_035093.1	51533604	.	C	A	.	.	MAF_USDA=5.882
NC_035093.1	51533605	.	G	A	.	.	MAF_INRAE=25.0;MAF_USDA=15.476
NC_035093.1	51533620	.	T	G	.	.	MAF_USDA=5.952
NC_035093.1	51533821	.	T	C	.	.	MAF_INRAE=2.5
NC_035093.1	51533827	.	C	T	.	.	MAF_INRAE=2.5
NC_035093.1	51534069	.	T	C	.	.	MAF_INRAE=11.667;MAF_USDA=36.471
NC_035093.1	51534090	.	A	C	.	.	MAF_INRAE=5.0;MAF_USDA=8.824
NC_035093.1	51534095	.	A	C	.	.	MAF_USDA=5.882
NC_035093.1	51534102	.	C	G	.	.	MAF_INRAE=24.167;MAF_USDA=11.176
NC_035093.1	51534173	.	C	A	.	.	MAF_USDA=5.882
NC_035093.1	51534223	.	C	T	.	.	MAF_INRAE=2.5
NC_035093.1	51534361	.	C	T	.	.	MAF_INRAE=5.0;MAF_USDA=11.176
NC_035093.1	51534381	.	G	A	.	.	MAF_INRAE=25.0;MAF_USDA=15.882
NC_035093.1	51534400	.	C	A	.	.	MAF_INRAE=1.667;MAF_USDA=4.706
NC_035093.1	51534437	.	A	T	.	.	MAF_USDA=1.639
NC_035093.1	51534448	.	C	T	.	.	MAF_USDA=4.098
NC_035093.1	51534466	.	C	T	.	.	MAF_USDA=7.059
NC_035093.1	51534467	.	G	A	.	.	MAF_USDA=11.765
NC_035093.1	51534479	.	G	C	.	.	MAF_USDA=2.353
NC_035093.1	51535640	.	C	A	.	.	MAF_USDA=1.667
NC_035093.1	51535808	.	T	G	.	.	MAF_INRAE=11.667;MAF_USDA=38.235
NC_035093.1	51535826	.	G	T	.	.	MAF_INRAE=11.667;MAF_USDA=42.941
NC_035093.1	51535827	.	C	T	.	.	MAF_INRAE=11.667;MAF_USDA=49.18
NC_035093.1	51535915	.	T	A	.	.	MAF_INRAE=11.392;MAF_USDA=38.235
NC_035093.1	51535938	.	G	C	.	.	MAF_USDA=1.639
NC_035093.1	51535983	.	T	G	.	.	MAF_USDA=2.542
NC_035093.1	51535984	.	A	C	.	.	MAF_INRAE=14.557;MAF_USDA=36.747
NC_035093.1	51535989	.	C	A	.	.	MAF_INRAE=20.886;MAF_USDA=16.265
NC_035093.1	51536120	.	G	C	.	.	MAF_INRAE=16.456;MAF_USDA=37.349
NC_035093.1	51536126	.	C	A	.	.	MAF_INRAE=3.165
NC_035093.1	51536130	.	T	C	.	.	MAF_USDA=3.279
NC_035093.1	51536170	.	T	A	.	.	MAF_USDA=4.098
NC_035093.1	51536179	.	T	C	.	.	MAF_USDA=13.115
NC_035093.1	51536212	.	A	G	.	.	MAF_USDA=2.459
NC_035093.1	51536322	.	C	A	.	.	MAF_USDA=2.459
NC_035093.1	51536334	.	A	G	.	.	MAF_INRAE=36.709;MAF_USDA=45.882
NC_035093.1	51536346	.	A	G	.	.	MAF_INRAE=21.053;MAF_USDA=4.118
NC_035093.1	51536376	.	T	A	.	.	MAF_INRAE=16.456;MAF_USDA=44.706
NC_035093.1	51536384	.	T	A	.	.	MAF_USDA=1.639
NC_035093.1	51536475	.	C	A	.	.	MAF_INRAE=4.167;MAF_USDA=23.529
NC_035093.1	51536495	.	C	T	.	.	MAF_INRAE=4.167;MAF_USDA=24.118
NC_035093.1	51536654	.	G	C	.	.	MAF_INRAE=15.789
NC_035093.1	51536744	.	C	A	.	.	MAF_INRAE=19.62;MAF_USDA=20.588
NC_035093.1	51536751	.	G	A	.	.	MAF_INRAE=5.263;MAF_USDA=4.118
NC_035093.1	51536859	.	A	G	.	.	MAF_INRAE=5.063;MAF_USDA=11.176
NC_035093.1	51536873	.	T	A	.	.	MAF_INRAE=24.167;MAF_USDA=27.083
NC_035093.1	51536938	.	T	A	.	.	MAF_INRAE=10.526;MAF_USDA=5.882
NC_035093.1	51536942	.	A	G	.	.	MAF_USDA=5.882
NC_035093.1	51536943	.	T	C	.	.	MAF_USDA=5.882
NC_035093.1	51536948	.	G	C,T	.	.	MAF_INRAE=10.526;MAF_USDA=5.882
NC_035093.1	51536959	.	T	G	.	.	MAF_USDA=12.5
NC_035093.1	51537037	.	G	A	.	.	MAF_USDA=6.557
NC_035093.1	51537048	.	G	A	.	.	MAF_INRAE=15.823;MAF_USDA=41.176
NC_035093.1	51537122	.	G	T	.	.	MAF_INRAE=1.667;MAF_USDA=11.765
NC_035093.1	51537150	.	G	A	.	.	MAF_INRAE=2.532;MAF_USDA=19.412
NC_035093.1	51537154	.	C	T	.	.	MAF_INRAE=11.667;MAF_USDA=41.176
NC_035093.1	51537218	.	G	T	.	.	MAF_INRAE=36.076;MAF_USDA=22.353
NC_035093.1	51537223	.	C	T	.	.	MAF_INRAE=5.263;MAF_USDA=12.5
NC_035093.1	51537324	.	C	A	.	.	MAF_USDA=4.167
NC_035093.1	51537327	.	A	C	.	.	MAF_INRAE=12.658;MAF_USDA=40.588
NC_035093.1	51537343	.	C	A	.	.	MAF_USDA=4.167
NC_035093.1	51537408	.	C	T	.	.	MAF_INRAE=12.658;MAF_USDA=35.882
NC_035093.1	51537506	.	A	C	.	.	MAF_USDA=1.639
NC_035093.1	51537536	.	T	A	.	.	MAF_INRAE=12.025;MAF_USDA=35.294
NC_035093.1	51537657	.	G	C	.	.	MAF_INRAE=5.063;MAF_USDA=11.176
NC_035093.1	51537746	.	A	G	.	.	MAF_USDA=1.639
NC_035093.1	51537763	.	A	G	.	.	MAF_USDA=2.083
NC_035093.1	51537799	.	T	C	.	.	MAF_INRAE=1.667;MAF_USDA=4.118
NC_035093.1	51537805	.	C	T	.	.	MAF_INRAE=12.658;MAF_USDA=36.471
NC_035093.1	51537950	.	T	C	.	.	MAF_USDA=2.083
NC_035093.1	51538174	.	A	T	.	.	MAF_INRAE=3.165;MAF_USDA=4.706
NC_035093.1	51538238	.	G	T	.	.	MAF_USDA=4.098
NC_035093.1	51538271	.	T	C	.	.	MAF_INRAE=2.532;MAF_USDA=14.118
NC_035093.1	51538313	.	C	A	.	.	MAF_INRAE=23.418;MAF_USDA=14.706
NC_035093.1	51538348	.	A	T	.	.	MAF_INRAE=36.076;MAF_USDA=22.941
NC_035093.1	51538382	.	G	T	.	.	MAF_INRAE=12.658;MAF_USDA=41.765
NC_035093.1	51538387	.	T	C	.	.	MAF_INRAE=23.418;MAF_USDA=14.706
NC_035093.1	51538400	.	T	G	.	.	MAF_INRAE=12.658;MAF_USDA=41.176
NC_035093.1	51538482	.	T	A	.	.	MAF_INRAE=12.658;MAF_USDA=41.765
NC_035093.1	51538585	.	C	T	.	.	MAF_INRAE=2.532;MAF_USDA=14.706
NC_035093.1	51538607	.	A	G	.	.	MAF_INRAE=12.658;MAF_USDA=42.262
NC_035093.1	51538657	.	G	C	.	.	MAF_INRAE=28.333;MAF_USDA=7.059
NC_035093.1	51538691	.	A	C	.	.	MAF_INRAE=12.658;MAF_USDA=41.176
NC_035093.1	51538788	.	C	G	.	.	MAF_INRAE=5.263;MAF_USDA=12.5
NC_035093.1	51538880	.	C	T	.	.	MAF_INRAE=12.658;MAF_USDA=40.588
NC_035093.1	51539108	.	T	C	.	.	MAF_INRAE=12.658;MAF_USDA=42.941
NC_035093.1	51539185	.	G	C	.	.	MAF_INRAE=12.658;MAF_USDA=41.765
NC_035093.1	51539186	.	A	C	.	.	MAF_INRAE=11.667;MAF_USDA=42.941
NC_035093.1	51539202	.	T	G	.	.	MAF_INRAE=5.263;MAF_USDA=12.5
NC_035093.1	51539209	.	A	T	.	.	MAF_INRAE=13.291;MAF_USDA=42.353
NC_035093.1	51539221	.	G	A	.	.	MAF_INRAE=18.987
NC_035093.1	51539240	.	T	C	.	.	MAF_INRAE=5.063;MAF_USDA=10.0
NC_035093.1	51539250	.	C	T	.	.	MAF_INRAE=2.532;MAF_USDA=14.118
NC_035093.1	51539253	.	G	A	.	.	MAF_INRAE=1.667;MAF_USDA=12.941
NC_035093.1	51539274	.	A	T	.	.	MAF_INRAE=36.076;MAF_USDA=23.529
NC_035093.1	51539368	.	T	G	.	.	MAF_USDA=3.279
NC_035093.1	51539385	.	C	G	.	.	MAF_INRAE=12.658;MAF_USDA=41.176
NC_035093.1	51539414	.	G	A	.	.	MAF_INRAE=35.443;MAF_USDA=22.941
NC_035093.1	51539503	.	G	T	.	.	MAF_INRAE=12.658;MAF_USDA=42.941
NC_035093.1	51539530	.	T	C	.	.	MAF_INRAE=12.658;MAF_USDA=41.765
NC_035093.1	51539571	.	T	C	.	.	MAF_INRAE=12.658;MAF_USDA=41.765
NC_035093.1	51539654	.	G	A	.	.	MAF_INRAE=5.063;MAF_USDA=12.941
NC_035093.1	51539664	.	C	A	.	.	MAF_USDA=4.167
NC_035093.1	51539726	.	A	G	.	.	MAF_INRAE=15.789
NC_035093.1	51539745	.	C	T	.	.	MAF_INRAE=12.658;MAF_USDA=42.353
NC_035093.1	51539766	.	C	T	.	.	MAF_USDA=3.529
NC_035093.1	51539770	.	G	A	.	.	MAF_USDA=4.167
NC_035093.1	51539814	.	A	G	.	.	MAF_USDA=1.639
NC_035093.1	51539947	.	G	T	.	.	MAF_INRAE=12.658;MAF_USDA=41.176
NC_035093.1	51539967	.	G	A	.	.	MAF_INRAE=12.658;MAF_USDA=41.176
NC_035093.1	51539982	.	G	A	.	.	MAF_INRAE=12.658;MAF_USDA=41.176
NC_035093.1	51540036	.	A	G	.	.	MAF_INRAE=12.658;MAF_USDA=41.765
NC_035093.1	51540049	.	G	A	.	.	MAF_INRAE=12.658;MAF_USDA=42.353
NC_035093.1	51540056	.	C	T	.	.	MAF_INRAE=2.5;MAF_USDA=28.235
NC_035093.1	51540077	.	G	T	.	.	MAF_INRAE=12.658;MAF_USDA=41.176
NC_035093.1	51540164	.	T	C	.	.	MAF_INRAE=15.789
NC_035093.1	51540201	.	T	C	.	.	MAF_USDA=4.098
NC_035093.1	51540236	.	C	T	.	.	MAF_INRAE=9.167
NC_035093.1	51540276	.	T	A	.	.	MAF_USDA=41.176
NC_035093.1	51540306	.	A	G	.	.	MAF_USDA=1.639
NC_035093.1	51540308	.	G	A	.	.	MAF_USDA=41.176
NC_035093.1	51540309	.	T	A	.	.	MAF_USDA=1.639
NC_035093.1	51540347	.	G	C	.	.	MAF_INRAE=3.333;MAF_USDA=12.353
NC_035093.1	51540351	.	C	G	.	.	MAF_USDA=4.098
NC_035093.1	51540361	.	G	A	.	.	MAF_INRAE=9.167
NC_035093.1	51540399	.	T	C	.	.	MAF_USDA=41.765
NC_035093.1	51540449	.	A	C	.	.	MAF_INRAE=35.443;MAF_USDA=22.941
NC_035093.1	51540631	.	C	A	.	.	MAF_INRAE=2.5;MAF_USDA=28.235
NC_035093.1	51540647	.	A	T	.	.	MAF_INRAE=1.667;MAF_USDA=5.882
NC_035093.1	51540663	.	C	T	.	.	MAF_USDA=1.639
NC_035093.1	51540865	.	A	T	.	.	MAF_INRAE=23.418;MAF_USDA=18.824
NC_035093.1	51540890	.	C	G	.	.	MAF_INRAE=22.785;MAF_USDA=13.529
NC_035093.1	51541039	.	A	C	.	.	MAF_INRAE=32.278;MAF_USDA=44.706
NC_035093.1	51541107	.	A	G	.	.	MAF_USDA=1.639
NC_035093.1	51541114	.	A	C	.	.	MAF_INRAE=1.667;MAF_USDA=10.588
NC_035093.1	51541165	.	C	G	.	.	MAF_INRAE=23.418;MAF_USDA=15.882
NC_035093.1	51541168	.	G	T	.	.	MAF_USDA=1.639
NC_035093.1	51541173	.	G	T	.	.	MAF_INRAE=23.418;MAF_USDA=14.706
NC_035093.1	51541249	.	G	A	.	.	MAF_INRAE=22.785;MAF_USDA=14.706
NC_035093.1	51541351	.	G	T	.	.	MAF_INRAE=5.0;MAF_USDA=2.459
NC_035093.1	51541354	.	A	C	.	.	MAF_INRAE=22.785;MAF_USDA=14.706
NC_035093.1	51541455	.	G	A	.	.	MAF_INRAE=23.418;MAF_USDA=14.706
NC_035093.1	51541499	.	C	T	.	.	MAF_INRAE=23.418;MAF_USDA=15.294
NC_035093.1	51541521	.	G	A	.	.	MAF_INRAE=15.789
NC_035093.1	51541523	.	A	G	.	.	MAF_INRAE=18.333;MAF_USDA=7.377
NC_035093.1	51541558	.	C	T	.	.	MAF_INRAE=23.418;MAF_USDA=14.706
NC_035093.1	51541590	.	T	A	.	.	MAF_USDA=3.279
NC_035093.1	51541614	.	A	T	.	.	MAF_INRAE=22.785;MAF_USDA=14.706
NC_035093.1	51541732	.	T	A	.	.	MAF_INRAE=27.848;MAF_USDA=31.176
NC_035093.1	51541761	.	G	A	.	.	MAF_INRAE=2.5
NC_035093.1	51541776	.	C	T	.	.	MAF_INRAE=2.5
NC_035093.1	51541796	.	G	A	.	.	MAF_INRAE=22.785;MAF_USDA=14.706
NC_035093.1	51541825	.	G	A	.	.	MAF_USDA=3.529
NC_035093.1	51541873	.	A	T	.	.	MAF_INRAE=2.532;MAF_USDA=12.941
NC_035093.1	51541889	.	C	A	.	.	MAF_INRAE=22.785;MAF_USDA=14.706
NC_035093.1	51542069	.	C	A	.	.	MAF_INRAE=22.785;MAF_USDA=14.706
NC_035093.1	51542117	.	T	A	.	.	MAF_USDA=9.016
NC_035093.1	51542137	.	C	A	.	.	MAF_INRAE=23.418;MAF_USDA=29.167
NC_035093.1	51542155	.	C	T	.	.	MAF_INRAE=23.418;MAF_USDA=14.706
NC_035093.1	51542272	.	A	C	.	.	MAF_USDA=1.639
NC_035093.1	51542298	.	T	G	.	.	MAF_USDA=7.377
NC_035093.1	51542422	.	T	A	.	.	MAF_USDA=4.167
NC_035093.1	51542572	.	C	A	.	.	MAF_INRAE=22.785;MAF_USDA=13.529
NC_035093.1	51542578	.	C	G	.	.	MAF_USDA=4.918
NC_035093.1	51542599	.	G	T	.	.	MAF_USDA=4.118
NC_035093.1	51542619	.	G	A	.	.	MAF_INRAE=15.823;MAF_USDA=1.639
NC_035093.1	51542633	.	G	A	.	.	MAF_INRAE=2.532;MAF_USDA=14.118
NC_035093.1	51542837	.	C	A	.	.	MAF_INRAE=1.667;MAF_USDA=28.824
NC_035093.1	51542994	.	C	T	.	.	MAF_INRAE=44.304;MAF_USDA=42.353
NC_035093.1	51543015	.	C	T	.	.	MAF_INRAE=3.165
NC_035093.1	51543047	.	T	A	.	.	MAF_USDA=1.639
NC_035093.1	51543050	.	A	C	.	.	MAF_INRAE=2.532;MAF_USDA=14.706
NC_035093.1	51543210	.	G	A	.	.	MAF_INRAE=23.418;MAF_USDA=14.706
NC_035093.1	51543266	.	T	C	.	.	MAF_INRAE=15.789
NC_035093.1	51543329	.	C	A	.	.	MAF_INRAE=2.5
NC_035093.1	51543333	.	A	G	.	.	MAF_INRAE=17.089
NC_035093.1	51543379	.	A	G	.	.	MAF_INRAE=1.667;MAF_USDA=5.882
NC_035093.1	51543405	.	C	A	.	.	MAF_USDA=4.167
NC_035093.1	51543419	.	C	A	.	.	MAF_INRAE=27.848;MAF_USDA=27.381
NC_035093.1	51543480	.	T	G	.	.	MAF_USDA=4.167
NC_035093.1	51543507	.	G	A	.	.	MAF_INRAE=23.418;MAF_USDA=13.529
NC_035093.1	51543538	.	C	G	.	.	MAF_INRAE=27.5;MAF_USDA=27.083
NC_035093.1	51543570	.	T	G	.	.	MAF_INRAE=41.772;MAF_USDA=11.176
NC_035093.1	51543619	.	T	C	.	.	MAF_INRAE=2.532;MAF_USDA=12.5
NC_035093.1	51543741	.	A	G	.	.	MAF_USDA=4.098
NC_035093.1	51543774	.	C	T	.	.	MAF_INRAE=1.667;MAF_USDA=4.118
NC_035093.1	51543836	.	G	A	.	.	MAF_INRAE=1.667;MAF_USDA=4.706
NC_035093.1	51543926	.	C	A	.	.	MAF_INRAE=1.667;MAF_USDA=5.882
NC_035093.1	51543980	.	A	C	.	.	MAF_INRAE=23.418;MAF_USDA=15.882
NC_035093.1	51543984	.	T	G	.	.	MAF_INRAE=3.165
NC_035093.1	51544030	.	G	T	.	.	MAF_INRAE=22.785;MAF_USDA=14.118
NC_035093.1	51544034	.	G	T	.	.	MAF_INRAE=26.667;MAF_USDA=14.118
NC_035093.1	51544049	.	G	T	.	.	MAF_USDA=1.667
NC_035093.1	51544135	.	A	G	.	.	MAF_USDA=1.667
NC_035093.1	51544160	.	A	C	.	.	MAF_USDA=2.083
NC_035093.1	51544229	.	G	T	.	.	MAF_INRAE=23.418;MAF_USDA=14.118
NC_035093.1	51544235	.	G	C	.	.	MAF_USDA=2.083
NC_035093.1	51544243	.	A	C	.	.	MAF_INRAE=3.797;MAF_USDA=19.412
NC_035093.1	51544322	.	G	A	.	.	MAF_USDA=2.459
NC_035093.1	51544344	.	A	T	.	.	MAF_INRAE=26.582;MAF_USDA=15.476
NC_035093.1	51544350	.	A	G	.	.	MAF_USDA=2.5
NC_035093.1	51544401	.	T	C	.	.	MAF_USDA=4.167
NC_035093.1	51544404	.	C	A	.	.	MAF_USDA=4.167
NC_035093.1	51544442	.	G	T	.	.	MAF_INRAE=35.443;MAF_USDA=28.571
NC_035093.1	51544443	.	T	G	.	.	MAF_USDA=3.333
NC_035093.1	51544458	.	T	C	.	.	MAF_INRAE=2.5;MAF_USDA=21.429
NC_035093.1	51544471	.	A	T	.	.	MAF_INRAE=15.823;MAF_USDA=20.0
NC_035093.1	51544473	.	T	G	.	.	MAF_INRAE=17.5;MAF_USDA=20.0
NC_035093.1	51544474	.	T	A	.	.	MAF_INRAE=17.5;MAF_USDA=20.0
NC_035093.1	51544482	.	G	A	.	.	MAF_USDA=3.333
NC_035093.1	51544493	.	C	G	.	.	MAF_USDA=3.333
NC_035093.1	51544502	.	A	T	.	.	MAF_USDA=11.31
NC_035093.1	51544520	.	T	G	.	.	MAF_INRAE=5.0;MAF_USDA=5.0
NC_035093.1	51544591	.	C	T	.	.	MAF_INRAE=5.063;MAF_USDA=5.952
NC_035093.1	51544642	.	C	G	.	.	MAF_USDA=1.786
NC_035093.1	51544805	.	T	G	.	.	MAF_INRAE=1.667
NC_035093.1	51544808	.	C	T	.	.	MAF_USDA=7.143
NC_035093.1	51544812	.	G	A	.	.	MAF_USDA=8.333
NC_035093.1	51544821	.	GGTGAATG	GGTGAATA	.	.	MAF_USDA=16.667
NC_035093.1	51544897	.	C	A	.	.	MAF_INRAE=33.333
NC_035093.1	51544899	.	G	T	.	.	MAF_INRAE=19.167
NC_035093.1	51544985	.	A	G	.	.	MAF_USDA=10.417
NC_035093.1	51544988	.	G	A	.	.	MAF_USDA=3.333
NC_035093.1	51544999	.	A	G	.	.	MAF_INRAE=33.333;MAF_USDA=37.5
NC_035093.1	51545064	.	A	C	.	.	MAF_USDA=7.229
NC_035093.1	51545107	.	T	G	.	.	MAF_USDA=9.639
NC_035093.1	51545148	.	C	T	.	.	MAF_USDA=1.205
NC_035093.1	51545245	.	G	T	.	.	MAF_USDA=9.639
NC_035093.1	51545353	.	A	T	.	.	MAF_USDA=4.217
NC_035093.1	51545390	.	G	T	.	.	MAF_USDA=7.229
NC_035093.1	51545395	.	G	T	.	.	MAF_USDA=8.434
NC_035093.1	51545398	.	C	A	.	.	MAF_USDA=31.928
NC_035093.1	51545436	.	T	C	.	.	MAF_USDA=2.542
NC_035093.1	51545515	.	T	A	.	.	MAF_USDA=3.012
NC_035093.1	51545549	.	A	C	.	.	MAF_USDA=33.133
NC_035093.1	51545599	.	C	T	.	.	MAF_USDA=31.928
NC_035093.1	51545605	.	C	T	.	.	MAF_USDA=32.53
NC_035093.1	51545632	.	C	G	.	.	MAF_USDA=12.5
NC_035093.1	51545659	.	C	T	.	.	MAF_USDA=33.735
NC_035093.1	51545677	.	G	T	.	.	MAF_USDA=50.0
NC_035093.1	51545678	.	C	T	.	.	MAF_USDA=50.0
NC_035093.1	51545715	.	G	C	.	.	MAF_USDA=5.085
NC_035093.1	51545729	.	C	T	.	.	MAF_USDA=4.237
NC_035093.1	51545730	.	C	A	.	.	MAF_USDA=4.237
NC_035093.1	51545739	.	G	T	.	.	MAF_USDA=2.41
NC_035093.1	51545753	.	C	T	.	.	MAF_USDA=9.036
NC_035093.1	51545786	.	C	T	.	.	MAF_USDA=22.917
NC_035093.1	51545820	.	T	A	.	.	MAF_USDA=1.667
NC_035093.1	51545823	.	C	T	.	.	MAF_USDA=33.333
NC_035093.1	51545848	.	A	G	.	.	MAF_INRAE=2.5;MAF_USDA=35.119
NC_035093.1	51545865	.	G	A	.	.	MAF_INRAE=28.481;MAF_USDA=31.548
NC_035093.1	51545872	.	T	G	.	.	MAF_INRAE=29.114;MAF_USDA=31.548
NC_035093.1	51545975	.	A	C	.	.	MAF_USDA=2.459
NC_035093.1	51545991	.	T	A	.	.	MAF_INRAE=30.38;MAF_USDA=31.765
NC_035093.1	51546013	.	C	A	.	.	MAF_USDA=4.098
NC_035093.1	51546024	.	C	T	.	.	MAF_INRAE=1.667;MAF_USDA=21.765
NC_035093.1	51546027	.	G	A	.	.	MAF_USDA=4.098
NC_035093.1	51546067	.	A	G	.	.	MAF_USDA=4.918
NC_035093.1	51546159	.	A	G	.	.	MAF_INRAE=22.785;MAF_USDA=11.765
NC_035093.1	51546165	.	G	A	.	.	MAF_INRAE=1.667;MAF_USDA=4.706
NC_035093.1	51546166	.	C	A	.	.	MAF_INRAE=1.667;MAF_USDA=4.706
NC_035093.1	51546194	.	T	C	.	.	MAF_INRAE=23.418;MAF_USDA=9.412
NC_035093.1	51546296	.	G	A	.	.	MAF_INRAE=4.43;MAF_USDA=20.0
NC_035093.1	51546320	.	A	G	.	.	MAF_INRAE=25.949;MAF_USDA=12.353
NC_035093.1	51546338	.	T	G	.	.	MAF_USDA=20.588
NC_035093.1	51546354	.	T	G	.	.	MAF_INRAE=29.747;MAF_USDA=31.765
NC_035093.1	51546384	.	T	C	.	.	MAF_USDA=2.459
NC_035093.1	51546405	.	A	T	.	.	MAF_INRAE=29.747;MAF_USDA=32.941
NC_035093.1	51546541	.	A	T	.	.	MAF_USDA=2.459
NC_035093.1	51546611	.	C	A	.	.	MAF_USDA=4.918
NC_035093.1	51546624	.	T	A	.	.	MAF_INRAE=27.215;MAF_USDA=11.765
NC_035093.1	51546632	.	C	A	.	.	MAF_USDA=7.647
NC_035093.1	51546641	.	A	C	.	.	MAF_USDA=7.647
NC_035093.1	51546698	.	T	G	.	.	MAF_INRAE=20.253;MAF_USDA=1.765
NC_035093.1	51546699	.	A	C	.	.	MAF_INRAE=2.5
NC_035093.1	51546751	.	G	A	.	.	MAF_INRAE=2.5;MAF_USDA=4.918
NC_035093.1	51546877	.	C	A	.	.	MAF_USDA=1.639
NC_035093.1	51547167	.	G	T	.	.	MAF_INRAE=21.519;MAF_USDA=10.0
NC_035093.1	51547229	.	C	A	.	.	MAF_INRAE=3.165;MAF_USDA=4.706
NC_035093.1	51547247	.	C	A	.	.	MAF_INRAE=31.013;MAF_USDA=32.941
NC_035093.1	51547296	.	C	T	.	.	MAF_INRAE=22.785;MAF_USDA=8.824
NC_035093.1	51547315	.	G	A	.	.	MAF_INRAE=30.38;MAF_USDA=32.353
NC_035093.1	51547367	.	T	C	.	.	MAF_INRAE=23.418;MAF_USDA=11.176
NC_035093.1	51547473	.	T	G	.	.	MAF_INRAE=29.114;MAF_USDA=48.824
NC_035093.1	51547555	.	T	A	.	.	MAF_INRAE=1.667;MAF_USDA=4.706
NC_035093.1	51547556	.	A	G	.	.	MAF_INRAE=10.526
NC_035093.1	51547618	.	T	A	.	.	MAF_INRAE=5.263;MAF_USDA=2.083
NC_035093.1	51547652	.	A	T	.	.	MAF_USDA=3.279
NC_035093.1	51547657	.	T	C	.	.	MAF_INRAE=30.38;MAF_USDA=32.353
NC_035093.1	51547708	.	C	T	.	.	MAF_USDA=5.738
NC_035093.1	51547779	.	A	G	.	.	MAF_INRAE=22.152;MAF_USDA=11.765
NC_035093.1	51547793	.	G	T	.	.	MAF_INRAE=48.734;MAF_USDA=44.706
NC_035093.1	51547946	.	A	G	.	.	MAF_INRAE=3.333;MAF_USDA=26.087
NC_035093.1	51548099	.	T	G	.	.	MAF_INRAE=23.418;MAF_USDA=19.565
NC_035093.1	51548188	.	C	T	.	.	MAF_INRAE=27.5;MAF_USDA=8.434
NC_035093.1	51548196	.	C	T	.	.	MAF_USDA=3.39
NC_035093.1	51548250	.	C	T	.	.	MAF_USDA=8.333
NC_035093.1	51548274	.	A	T	.	.	MAF_INRAE=22.785;MAF_USDA=13.69
NC_035093.1	51548286	.	T	G	.	.	MAF_USDA=3.333
NC_035093.1	51548355	.	C	A	.	.	MAF_USDA=1.667
NC_035093.1	51548362	.	C	T	.	.	MAF_INRAE=2.5;MAF_USDA=35.714
NC_035093.1	51548369	.	G	A	.	.	MAF_INRAE=29.114;MAF_USDA=33.333
NC_035093.1	51548401	.	G	A	.	.	MAF_USDA=28.313
NC_035093.1	51548405	.	C	T	.	.	MAF_INRAE=1.667;MAF_USDA=5.422
NC_035093.1	51548427	.	C	T	.	.	MAF_INRAE=23.418;MAF_USDA=10.241
NC_035093.1	51548439	.	G	T	.	.	MAF_USDA=7.831
NC_035093.1	51548443	.	C	A	.	.	MAF_INRAE=1.667;MAF_USDA=5.422
NC_035093.1	51548455	.	C	T	.	.	MAF_INRAE=29.114;MAF_USDA=34.337
NC_035093.1	51548503	.	T	C	.	.	MAF_INRAE=22.785;MAF_USDA=13.855
NC_035093.1	51548519	.	T	G	.	.	MAF_USDA=2.542
NC_035093.1	51548520	.	G	T	.	.	MAF_USDA=2.542
NC_035093.1	51548524	.	G	A	.	.	MAF_USDA=14.583
NC_035093.1	51548525	.	G	A	.	.	MAF_USDA=22.917
NC_035093.1	51548531	.	T	G	.	.	MAF_USDA=16.667
NC_035093.1	51548534	.	A	C	.	.	MAF_INRAE=2.5;MAF_USDA=36.145
NC_035093.1	51548550	.	G	A	.	.	MAF_INRAE=2.5;MAF_USDA=36.747
NC_035093.1	51548581	.	T	G	.	.	MAF_INRAE=29.114;MAF_USDA=33.735
NC_035093.1	51548606	.	T	A	.	.	MAF_USDA=2.542
NC_035093.1	51548653	.	T	G	.	.	MAF_INRAE=29.114;MAF_USDA=48.193
NC_035093.1	51548668	.	A	T	.	.	MAF_USDA=4.237
NC_035093.1	51548671	.	G	A	.	.	MAF_USDA=5.085
NC_035093.1	51548720	.	G	A	.	.	MAF_USDA=4.098
NC_035093.1	51548746	.	G	A	.	.	MAF_USDA=25.882
NC_035093.1	51548827	.	C	T	.	.	MAF_INRAE=2.5;MAF_USDA=22.917
NC_035093.1	51548860	.	A	G	.	.	MAF_INRAE=5.263;MAF_USDA=12.5
NC_035093.1	51548911	.	T	G	.	.	MAF_INRAE=5.263
NC_035093.1	51549002	.	C	T	.	.	MAF_USDA=14.583
NC_035093.1	51549075	.	G	A	.	.	MAF_USDA=15.217
NC_035093.1	51550165	.	G	T	.	.	MAF_USDA=27.083
NC_035093.1	51550193	.	A	G	.	.	MAF_USDA=18.75
NC_035093.1	51550211	.	T	C	.	.	MAF_USDA=33.333
NC_035093.1	51550297	.	C	T	.	.	MAF_INRAE=5.263;MAF_USDA=14.583
NC_035093.1	51550363	.	G	C	.	.	MAF_INRAE=5.263
NC_035093.1	51550382	.	T	G	.	.	MAF_USDA=22.917
NC_035093.1	51550453	.	T	C	.	.	MAF_INRAE=29.114;MAF_USDA=33.537
NC_035093.1	51550480	.	T	A	.	.	MAF_INRAE=3.165;MAF_USDA=4.819
NC_035093.1	51550538	.	C	T	.	.	MAF_INRAE=25.316;MAF_USDA=30.723
NC_035093.1	51550651	.	T	C	.	.	MAF_USDA=1.695
NC_035093.1	51550660	.	A	C	.	.	MAF_USDA=1.695
NC_035093.1	51550682	.	T	C	.	.	MAF_INRAE=26.316;MAF_USDA=7.229
NC_035093.1	51550785	.	T	C	.	.	MAF_INRAE=43.333;MAF_USDA=18.072
NC_035093.1	51550804	.	A	G	.	.	MAF_INRAE=24.051;MAF_USDA=22.892
NC_035093.1	51550807	.	G	T	.	.	MAF_INRAE=1.667;MAF_USDA=7.627
NC_035093.1	51550827	.	A	C	.	.	MAF_INRAE=2.5;MAF_USDA=35.542
NC_035093.1	51550828	.	G	C	.	.	MAF_INRAE=2.5;MAF_USDA=22.917
NC_035093.1	51550855	.	C	G	.	.	MAF_USDA=16.867
NC_035093.1	51550868	.	T	G	.	.	MAF_INRAE=29.114;MAF_USDA=34.94
NC_035093.1	51550869	.	T	G	.	.	MAF_INRAE=23.333;MAF_USDA=34.756
NC_035093.1	51550887	.	C	G	.	.	MAF_INRAE=29.114;MAF_USDA=34.146
NC_035093.1	51550905	.	T	C	.	.	MAF_INRAE=2.532;MAF_USDA=17.47
NC_035093.1	51550912	.	C	T	.	.	MAF_USDA=1.695
NC_035093.1	51550942	.	A	G	.	.	MAF_USDA=2.542
NC_035093.1	51550948	.	G	T	.	.	MAF_USDA=2.542
NC_035093.1	51550998	.	C	A	.	.	MAF_INRAE=3.165;MAF_USDA=5.422
NC_035093.1	51551105	.	G	T	.	.	MAF_INRAE=25.316;MAF_USDA=30.357
NC_035093.1	51551162	.	A	C	.	.	MAF_USDA=1.695
NC_035093.1	51551225	.	T	A	.	.	MAF_INRAE=28.481;MAF_USDA=33.735
NC_035093.1	51551228	.	C	A	.	.	MAF_USDA=12.5
NC_035093.1	51551237	.	A	T	.	.	MAF_INRAE=2.5;MAF_USDA=22.917
NC_035093.1	51551245	.	C	T	.	.	MAF_INRAE=5.0;MAF_USDA=2.542
NC_035093.1	51551246	.	G	A	.	.	MAF_INRAE=2.532;MAF_USDA=16.867
NC_035093.1	51551255	.	T	G	.	.	MAF_INRAE=29.114;MAF_USDA=34.94
NC_035093.1	51551258	.	C	T	.	.	MAF_INRAE=19.167;MAF_USDA=10.241
NC_035093.1	51551264	.	C	A	.	.	MAF_USDA=2.542
NC_035093.1	51551300	.	T	G	.	.	MAF_INRAE=29.114;MAF_USDA=33.735
NC_035093.1	51551306	.	T	C	.	.	MAF_USDA=1.695
NC_035093.1	51551353	.	T	A	.	.	MAF_INRAE=2.5;MAF_USDA=33.735
NC_035093.1	51551361	.	A	T	.	.	MAF_INRAE=2.5
NC_035093.1	51551444	.	G	C	.	.	MAF_INRAE=5.0;MAF_USDA=2.542
NC_035093.1	51551447	.	C	A	.	.	MAF_INRAE=25.949;MAF_USDA=31.325
NC_035093.1	51551495	.	G	A	.	.	MAF_INRAE=1.667;MAF_USDA=4.167
NC_035093.1	51551509	.	G	A	.	.	MAF_USDA=35.119
NC_035093.1	51551510	.	A	C	.	.	MAF_USDA=34.524
NC_035093.1	51551570	.	T	A	.	.	MAF_INRAE=23.333;MAF_USDA=33.333
NC_035093.1	51551600	.	C	T	.	.	MAF_INRAE=2.5;MAF_USDA=34.94
NC_035093.1	51551601	.	C	T	.	.	MAF_INRAE=10.526
NC_035093.1	51551662	.	C	T	.	.	MAF_INRAE=2.5;MAF_USDA=35.542
NC_035093.1	51551670	.	G	T	.	.	MAF_INRAE=25.949;MAF_USDA=30.12
NC_035093.1	51551678	.	C	T	.	.	MAF_USDA=2.542
NC_035093.1	51551779	.	A	G	.	.	MAF_USDA=3.39
NC_035093.1	51551828	.	C	T	.	.	MAF_INRAE=2.5
NC_035093.1	51551840	.	A	T	.	.	MAF_INRAE=2.5;MAF_USDA=35.119
NC_035093.1	51551940	.	A	G	.	.	MAF_INRAE=2.5;MAF_USDA=35.542
NC_035093.1	51552058	.	G	A	.	.	MAF_USDA=1.667
NC_035093.1	51552059	.	A	G	.	.	MAF_INRAE=27.5;MAF_USDA=8.333
NC_035093.1	51552161	.	A	C	.	.	MAF_INRAE=2.5;MAF_USDA=22.917
NC_035093.1	51552190	.	C	T	.	.	MAF_USDA=2.41
NC_035093.1	51552319	.	T	A	.	.	MAF_INRAE=19.167;MAF_USDA=11.31
NC_035093.1	51552331	.	C	T	.	.	MAF_USDA=2.5
NC_035093.1	51552349	.	A	C	.	.	MAF_INRAE=25.949;MAF_USDA=30.12
NC_035093.1	51552355	.	A	T	.	.	MAF_USDA=2.41
NC_035093.1	51552441	.	T	C	.	.	MAF_INRAE=29.114;MAF_USDA=34.337
NC_035093.1	51552442	.	C	A	.	.	MAF_INRAE=2.5;MAF_USDA=35.542
NC_035093.1	51552508	.	C	A	.	.	MAF_INRAE=2.5;MAF_USDA=36.747
NC_035093.1	51552514	.	C	T	.	.	MAF_INRAE=2.5;MAF_USDA=34.94
NC_035093.1	51552535	.	C	T	.	.	MAF_USDA=2.542
NC_035093.1	51552691	.	C	A	.	.	MAF_INRAE=2.5;MAF_USDA=35.542
NC_035093.1	51552760	.	A	T	.	.	MAF_USDA=3.614
NC_035093.1	51552814	.	C	A	.	.	MAF_USDA=2.542
NC_035093.1	51552827	.	C	A	.	.	MAF_INRAE=2.532
NC_035093.1	51552855	.	G	A	.	.	MAF_INRAE=15.789
NC_035093.1	51552891	.	T	A	.	.	MAF_INRAE=5.263;MAF_USDA=3.614
NC_035093.1	51552957	.	A	G	.	.	MAF_USDA=2.5
NC_035093.1	51553003	.	A	C	.	.	MAF_INRAE=23.418;MAF_USDA=11.905
NC_035093.1	51553033	.	G	A	.	.	MAF_INRAE=2.5;MAF_USDA=37.952
NC_035093.1	51553049	.	T	A	.	.	MAF_INRAE=2.5;MAF_USDA=36.145
NC_035093.1	51553087	.	A	G	.	.	MAF_INRAE=2.5;MAF_USDA=35.542
NC_035093.1	51553096	.	C	G	.	.	MAF_INRAE=2.5;MAF_USDA=34.94
NC_035093.1	51553100	.	A	G	.	.	MAF_INRAE=29.114;MAF_USDA=32.53
NC_035093.1	51553125	.	A	T	.	.	MAF_INRAE=2.5;MAF_USDA=35.542
NC_035093.1	51553171	.	A	G	.	.	MAF_INRAE=2.5;MAF_USDA=35.542
NC_035093.1	51553190	.	A	G	.	.	MAF_USDA=10.843
NC_035093.1	51553199	.	T	C	.	.	MAF_INRAE=1.667;MAF_USDA=4.819
NC_035093.1	51553249	.	A	G	.	.	MAF_INRAE=2.5;MAF_USDA=35.542
NC_035093.1	51553269	.	T	G	.	.	MAF_USDA=1.695
NC_035093.1	51553299	.	G	A	.	.	MAF_INRAE=22.785;MAF_USDA=12.651
NC_035093.1	51553379	.	G	A	.	.	MAF_INRAE=4.167;MAF_USDA=2.5
NC_035093.1	51553405	.	G	A	.	.	MAF_USDA=2.5
NC_035093.1	51553408	.	A	T	.	.	MAF_INRAE=29.114;MAF_USDA=33.333
NC_035093.1	51553476	.	T	G	.	.	MAF_INRAE=2.5;MAF_USDA=35.542
NC_035093.1	51553506	.	G	A	.	.	MAF_INRAE=2.5;MAF_USDA=35.542
NC_035093.1	51553579	.	A	T	.	.	MAF_INRAE=2.5;MAF_USDA=35.976
NC_035093.1	51553583	.	A	T	.	.	MAF_INRAE=25.949;MAF_USDA=30.488
NC_035093.1	51553637	.	C	T	.	.	MAF_INRAE=10.526;MAF_USDA=6.024
NC_035093.1	51553639	.	G	A	.	.	MAF_INRAE=17.089
NC_035093.1	51553650	.	G	C	.	.	MAF_INRAE=5.263;MAF_USDA=1.205
NC_035093.1	51553685	.	G	A	.	.	MAF_INRAE=2.5;MAF_USDA=35.542
NC_035093.1	51553760	.	A	C	.	.	MAF_INRAE=2.5;MAF_USDA=22.917
NC_035093.1	51553782	.	G	T	.	.	MAF_USDA=2.542
NC_035093.1	51553787	.	G	A	.	.	MAF_INRAE=10.526;MAF_USDA=6.627
NC_035093.1	51553794	.	A	T	.	.	MAF_INRAE=28.481;MAF_USDA=33.133
NC_035093.1	51553828	.	G	A	.	.	MAF_INRAE=7.595;MAF_USDA=2.542
NC_035093.1	51553946	.	C	T	.	.	MAF_INRAE=2.532;MAF_USDA=22.892
NC_035093.1	51553955	.	A	T	.	.	MAF_INRAE=2.5;MAF_USDA=36.145
NC_035093.1	51554006	.	T	C	.	.	MAF_INRAE=2.5;MAF_USDA=36.585
NC_035093.1	51554161	.	C	A	.	.	MAF_INRAE=22.785;MAF_USDA=13.529
NC_035093.1	51554167	.	G	T	.	.	MAF_INRAE=2.5;MAF_USDA=4.918
NC_035093.1	51554304	.	A	G	.	.	MAF_INRAE=2.5;MAF_USDA=4.098
NC_035093.1	51554340	.	T	G	.	.	MAF_USDA=4.118
NC_035093.1	51554341	.	C	T	.	.	MAF_USDA=2.459
NC_035093.1	51554360	.	T	A	.	.	MAF_INRAE=1.667;MAF_USDA=9.412
NC_035093.1	51554364	.	C	A	.	.	MAF_INRAE=5.0;MAF_USDA=38.235
NC_035093.1	51554407	.	T	C	.	.	MAF_INRAE=22.785;MAF_USDA=12.353
NC_035093.1	51554447	.	T	C	.	.	MAF_INRAE=2.532;MAF_USDA=16.471
NC_035093.1	51554468	.	T	C	.	.	MAF_INRAE=5.0;MAF_USDA=37.647
NC_035093.1	51554481	.	C	T	.	.	MAF_INRAE=30.38;MAF_USDA=32.353
NC_035093.1	51554513	.	T	C	.	.	MAF_INRAE=17.089
NC_035093.1	51554542	.	G	T	.	.	MAF_INRAE=5.0;MAF_USDA=37.647
NC_035093.1	51554780	.	C	T	.	.	MAF_INRAE=5.0;MAF_USDA=38.235
NC_035093.1	51554802	.	A	T	.	.	MAF_USDA=2.459
NC_035093.1	51554852	.	G	A	.	.	MAF_INRAE=27.5;MAF_USDA=8.824
NC_035093.1	51554865	.	T	C	.	.	MAF_INRAE=5.833;MAF_USDA=37.059
NC_035093.1	51554894	.	C	A	.	.	MAF_USDA=38.824
NC_035093.1	51554958	.	A	G	.	.	MAF_INRAE=6.667;MAF_USDA=37.5
NC_035093.1	51554983	.	C	T	.	.	MAF_USDA=29.545
NC_035093.1	51555227	.	A	T	.	.	MAF_USDA=15.909
NC_035093.1	51555416	.	T	G	.	.	MAF_USDA=27.273
NC_035093.1	51555498	.	G	A	.	.	MAF_USDA=27.273
NC_035093.1	51555577	.	G	T	.	.	MAF_USDA=2.273
NC_035093.1	51555578	.	C	T	.	.	MAF_USDA=2.273
NC_035093.1	51555694	.	A	T	.	.	MAF_USDA=40.909
NC_035093.1	51555763	.	G	C	.	.	MAF_USDA=34.091
NC_035093.1	51555786	.	T	G	.	.	MAF_INRAE=8.333;MAF_USDA=6.471
NC_035093.1	51555817	.	T	C	.	.	MAF_INRAE=5.0;MAF_USDA=38.824
NC_035093.1	51555870	.	C	T	.	.	MAF_INRAE=47.368
NC_035093.1	51555891	.	C	A	.	.	MAF_USDA=3.659
NC_035093.1	51555943	.	A	G	.	.	MAF_INRAE=5.0;MAF_USDA=35.119
NC_035093.1	51555950	.	G	T	.	.	MAF_INRAE=5.0
NC_035093.1	51555951	.	A	C	.	.	MAF_INRAE=5.0
NC_035093.1	51555973	.	A	T	.	.	MAF_USDA=3.279
NC_035093.1	51555974	.	T	A	.	.	MAF_USDA=4.098
NC_035093.1	51555978	.	T	G	.	.	MAF_USDA=2.459
NC_035093.1	51555990	.	T	C	.	.	MAF_INRAE=1.667;MAF_USDA=10.0
NC_035093.1	51556020	.	T	A	.	.	MAF_INRAE=30.38;MAF_USDA=32.941
NC_035093.1	51556030	.	T	C	.	.	MAF_INRAE=30.38;MAF_USDA=33.529
NC_035093.1	51556031	.	G	A	.	.	MAF_INRAE=18.333;MAF_USDA=14.118
NC_035093.1	51556037	.	A	G	.	.	MAF_USDA=2.353
NC_035093.1	51556056	.	T	C	.	.	MAF_USDA=3.279
NC_035093.1	51556059	.	G	C	.	.	MAF_INRAE=1.667;MAF_USDA=4.706
NC_035093.1	51556249	.	G	T	.	.	MAF_INRAE=5.0;MAF_USDA=37.647
NC_035093.1	51556303	.	C	A	.	.	MAF_INRAE=30.38;MAF_USDA=32.941
NC_035093.1	51556362	.	A	C	.	.	MAF_INRAE=25.316;MAF_USDA=31.176
NC_035093.1	51556557	.	G	A	.	.	MAF_INRAE=5.0;MAF_USDA=37.059
NC_035093.1	51556558	.	G	A	.	.	MAF_INRAE=5.0;MAF_USDA=37.059
NC_035093.1	51556570	.	C	G	.	.	MAF_INRAE=27.5;MAF_USDA=8.235
NC_035093.1	51556594	.	A	G	.	.	MAF_USDA=3.279
NC_035093.1	51556635	.	C	T	.	.	MAF_USDA=2.459
NC_035093.1	51556641	.	G	A	.	.	MAF_USDA=18.824
NC_035093.1	51556689	.	A	G	.	.	MAF_INRAE=30.38;MAF_USDA=32.353
NC_035093.1	51556704	.	G	A	.	.	MAF_INRAE=5.0;MAF_USDA=38.235
NC_035093.1	51556832	.	G	C	.	.	MAF_INRAE=26.316
NC_035093.1	51556839	.	T	C	.	.	MAF_INRAE=10.526
NC_035093.1	51556890	.	C	A	.	.	MAF_INRAE=22.785;MAF_USDA=11.765
NC_035093.1	51556911	.	T	G	.	.	MAF_INRAE=5.0;MAF_USDA=38.235
NC_035093.1	51556925	.	T	C	.	.	MAF_INRAE=2.5;MAF_USDA=4.918
NC_035093.1	51556938	.	G	A	.	.	MAF_INRAE=1.667;MAF_USDA=10.0
NC_035093.1	51556953	.	C	T	.	.	MAF_USDA=2.353
NC_035093.1	51556967	.	C	T	.	.	MAF_USDA=1.639
NC_035093.1	51556968	.	G	A	.	.	MAF_USDA=1.639
NC_035093.1	51557014	.	C	T	.	.	MAF_INRAE=2.5;MAF_USDA=4.098
NC_035093.1	51557044	.	T	A	.	.	MAF_USDA=25.0
NC_035093.1	51557047	.	C	A	.	.	MAF_USDA=25.0
NC_035093.1	51557112	.	C	T	.	.	MAF_USDA=25.0
NC_035093.1	51557230	.	C	A	.	.	MAF_INRAE=5.0;MAF_USDA=37.647
NC_035093.1	51557249	.	G	C	.	.	MAF_INRAE=30.38;MAF_USDA=32.353
NC_035093.1	51557272	.	C	A	.	.	MAF_INRAE=5.0;MAF_USDA=37.647
NC_035093.1	51557293	.	G	A	.	.	MAF_INRAE=5.0;MAF_USDA=37.647
NC_035093.1	51557324	.	T	C	.	.	MAF_INRAE=30.38;MAF_USDA=34.118
NC_035093.1	51557348	.	G	T	.	.	MAF_USDA=2.459
NC_035093.1	51557351	.	G	A	.	.	MAF_USDA=1.639
NC_035093.1	51557443	.	G	A	.	.	MAF_USDA=2.459
NC_035093.1	51557468	.	G	A	.	.	MAF_USDA=18.235
NC_035093.1	51557644	.	C	T	.	.	MAF_USDA=1.639
NC_035093.1	51557654	.	C	T	.	.	MAF_USDA=8.235
NC_035093.1	51557694	.	C	A	.	.	MAF_INRAE=2.532;MAF_USDA=17.647
NC_035093.1	51557730	.	A	C	.	.	MAF_INRAE=5.0;MAF_USDA=2.459
NC_035093.1	51557733	.	G	A	.	.	MAF_INRAE=5.0;MAF_USDA=37.647
NC_035093.1	51557749	.	C	T	.	.	MAF_INRAE=5.0;MAF_USDA=37.647
NC_035093.1	51557759	.	G	A	.	.	MAF_INRAE=3.165;MAF_USDA=12.5
NC_035093.1	51557762	.	G	A	.	.	MAF_INRAE=27.5;MAF_USDA=9.412
NC_035093.1	51557796	.	T	C	.	.	MAF_INRAE=1.667
NC_035093.1	51557818	.	C	T	.	.	MAF_USDA=1.639
NC_035093.1	51557845	.	T	C	.	.	MAF_USDA=1.639
NC_035093.1	51557854	.	C	T	.	.	MAF_INRAE=5.0;MAF_USDA=35.294
NC_035093.1	51557882	.	C	T	.	.	MAF_INRAE=2.5
NC_035093.1	51557903	.	A	G	.	.	MAF_INRAE=3.333;MAF_USDA=35.882
NC_035093.1	51557905	.	A	C	.	.	MAF_INRAE=3.333;MAF_USDA=34.706
NC_035093.1	51557970	.	T	C	.	.	MAF_INRAE=2.532;MAF_USDA=18.824
NC_035093.1	51557984	.	G	A	.	.	MAF_USDA=1.639
NC_035093.1	51558006	.	G	A	.	.	MAF_INRAE=2.5;MAF_USDA=2.459
NC_035093.1	51558055	.	C	A	.	.	MAF_INRAE=10.526
NC_035093.1	51558062	.	G	A	.	.	MAF_USDA=1.639
NC_035093.1	51558065	.	C	T	.	.	MAF_INRAE=2.5;MAF_USDA=4.918
NC_035093.1	51558128	.	T	C	.	.	MAF_INRAE=5.0
NC_035093.1	51558129	.	G	A	.	.	MAF_USDA=2.459
NC_035093.1	51558196	.	C	T	.	.	MAF_USDA=3.279
NC_035093.1	51558201	.	A	G	.	.	MAF_INRAE=2.5;MAF_USDA=4.098
NC_035093.1	51558202	.	A	G	.	.	MAF_INRAE=10.0
NC_035093.1	51558203	.	A	C	.	.	MAF_INRAE=14.167;MAF_USDA=42.353
NC_035093.1	51558210	.	A	G	.	.	MAF_INRAE=10.0
NC_035093.1	51558214	.	A	G	.	.	MAF_USDA=2.459
NC_035093.1	51558223	.	A	C	.	.	MAF_USDA=2.459
NC_035093.1	51558225	.	C	T	.	.	MAF_INRAE=26.667;MAF_USDA=8.824
NC_035093.1	51558230	.	C	T	.	.	MAF_INRAE=5.833;MAF_USDA=43.529
NC_035093.1	51558239	.	G	T	.	.	MAF_INRAE=9.167
NC_035093.1	51558254	.	A	T	.	.	MAF_INRAE=14.167;MAF_USDA=45.294
NC_035093.1	51558257	.	C	A	.	.	MAF_INRAE=8.333
NC_035093.1	51558260	.	C	T	.	.	MAF_INRAE=20.0;MAF_USDA=26.471
NC_035093.1	51558281	.	G	A	.	.	MAF_INRAE=5.0;MAF_USDA=35.882
NC_035093.1	51558304	.	G	A	.	.	MAF_INRAE=2.5;MAF_USDA=4.098
NC_035093.1	51558324	.	G	A	.	.	MAF_INRAE=2.5;MAF_USDA=4.706
NC_035093.1	51558368	.	G	A	.	.	MAF_INRAE=2.532;MAF_USDA=17.059
NC_035093.1	51558386	.	G	A	.	.	MAF_INRAE=5.0;MAF_USDA=37.647
NC_035093.1	51558412	.	G	A	.	.	MAF_INRAE=2.5;MAF_USDA=2.459
NC_035093.1	51558442	.	T	C	.	.	MAF_INRAE=15.823
NC_035093.1	51558452	.	G	C	.	.	MAF_INRAE=7.5;MAF_USDA=2.459
NC_035093.1	51558462	.	G	T	.	.	MAF_USDA=4.098
NC_035093.1	51558468	.	G	A	.	.	MAF_INRAE=10.0
NC_035093.1	51558477	.	C	T	.	.	MAF_INRAE=10.0;MAF_USDA=8.235
NC_035093.1	51558486	.	A	G	.	.	MAF_INRAE=10.0;MAF_USDA=7.377
NC_035093.1	51558487	.	A	G	.	.	MAF_USDA=3.279
NC_035093.1	51558497	.	T	C	.	.	MAF_USDA=1.639
NC_035093.1	51558502	.	C	G	.	.	MAF_INRAE=11.667;MAF_USDA=11.765
NC_035093.1	51558515	.	G	T	.	.	MAF_INRAE=5.0;MAF_USDA=35.294
NC_035093.1	51558527	.	G	A	.	.	MAF_INRAE=13.333;MAF_USDA=10.588
NC_035093.1	51558532	.	C	T	.	.	MAF_INRAE=13.333;MAF_USDA=8.197
NC_035093.1	51558547	.	A	T	.	.	MAF_INRAE=5.0;MAF_USDA=20.833
NC_035093.1	51558548	.	T	C	.	.	MAF_USDA=1.639
NC_035093.1	51558550	.	A	G	.	.	MAF_USDA=5.882
NC_035093.1	51558570	.	G	A	.	.	MAF_INRAE=11.667;MAF_USDA=10.588
NC_035093.1	51558591	.	T	A	.	.	MAF_USDA=15.294
NC_035093.1	51558600	.	A	G	.	.	MAF_INRAE=5.0;MAF_USDA=38.824
NC_035093.1	51558623	.	C	T	.	.	MAF_INRAE=7.5;MAF_USDA=10.0
NC_035093.1	51558679	.	T	C	.	.	MAF_INRAE=5.0;MAF_USDA=22.917
NC_035093.1	51558757	.	T	C	.	.	MAF_INRAE=5.0;MAF_USDA=38.824
NC_035093.1	51558797	.	A	C	.	.	MAF_INRAE=22.785;MAF_USDA=8.235
NC_035093.1	51558841	.	C	T	.	.	MAF_INRAE=2.5;MAF_USDA=2.459
NC_035093.1	51558846	.	C	T	.	.	MAF_INRAE=26.667;MAF_USDA=8.235
NC_035093.1	51558856	.	A	G	.	.	MAF_INRAE=5.0
NC_035093.1	51558864	.	C	T	.	.	MAF_INRAE=15.789
NC_035093.1	51558887	.	T	A	.	.	MAF_INRAE=5.0;MAF_USDA=35.882
NC_035093.1	51558903	.	T	C	.	.	MAF_INRAE=2.5
NC_035093.1	51558905	.	G	T	.	.	MAF_USDA=1.639
NC_035093.1	51558914	.	G	A	.	.	MAF_INRAE=3.333
NC_035093.1	51558932	.	A	C	.	.	MAF_INRAE=4.167
NC_035093.1	51558936	.	C	T	.	.	MAF_INRAE=5.0
NC_035093.1	51558941	.	G	T	.	.	MAF_USDA=2.459
NC_035093.1	51558949	.	A	C	.	.	MAF_USDA=1.639
NC_035093.1	51558962	.	C	T	.	.	MAF_INRAE=17.5;MAF_USDA=11.765
NC_035093.1	51558965	.	C	T	.	.	MAF_INRAE=5.0;MAF_USDA=37.059
NC_035093.1	51558969	.	A	C	.	.	MAF_INRAE=2.5;MAF_USDA=2.459
NC_035093.1	51558971	.	T	C	.	.	MAF_INRAE=7.5
NC_035093.1	51558980	.	C	T	.	.	MAF_INRAE=7.5
NC_035093.1	51558982	.	C	G	.	.	MAF_INRAE=7.5
NC_035093.1	51558989	.	G	T	.	.	MAF_USDA=3.279
NC_035093.1	51559003	.	G	T	.	.	MAF_INRAE=7.5
NC_035093.1	51559004	.	G	T	.	.	MAF_INRAE=25.0;MAF_USDA=7.647
NC_035093.1	51559005	.	G	A	.	.	MAF_USDA=6.471
NC_035093.1	51559006	.	G	C	.	.	MAF_INRAE=7.5
NC_035093.1	51559008	.	T	C	.	.	MAF_USDA=38.824
NC_035093.1	51559011	.	T	C	.	.	MAF_USDA=2.459
NC_035093.1	51559025	.	C	G	.	.	MAF_INRAE=1.667;MAF_USDA=9.412
NC_035093.1	51559028	.	G	A	.	.	MAF_INRAE=6.667
NC_035093.1	51559037	.	T	G	.	.	MAF_INRAE=6.667
NC_035093.1	51559044	.	G	A	.	.	MAF_USDA=4.918
NC_035093.1	51559053	.	A	G	.	.	MAF_USDA=3.279
NC_035093.1	51559059	.	T	C	.	.	MAF_USDA=5.882
NC_035093.1	51559066	.	C	T	.	.	MAF_INRAE=1.667
NC_035093.1	51559074	.	T	C	.	.	MAF_USDA=5.882
NC_035093.1	51559083	.	C	A	.	.	MAF_USDA=4.118
NC_035093.1	51559089	.	T	A	.	.	MAF_USDA=3.279
NC_035093.1	51559092	.	A	G	.	.	MAF_USDA=4.918
NC_035093.1	51559106	.	G	A	.	.	MAF_INRAE=5.0;MAF_USDA=37.059
NC_035093.1	51559110	.	A	G	.	.	MAF_INRAE=1.667
NC_035093.1	51559114	.	T	G	.	.	MAF_USDA=4.918
NC_035093.1	51559117	.	T	A	.	.	MAF_INRAE=49.367;MAF_USDA=24.706
NC_035093.1	51559126	.	C	T	.	.	MAF_USDA=2.459
NC_035093.1	51559127	.	A	C	.	.	MAF_USDA=2.459
NC_035093.1	51559128	.	C	T	.	.	MAF_USDA=4.098
NC_035093.1	51559129	.	T	A	.	.	MAF_INRAE=5.833;MAF_USDA=37.647
NC_035093.1	51559143	.	T	C	.	.	MAF_INRAE=32.278;MAF_USDA=37.059
NC_035093.1	51559145	.	A	T	.	.	MAF_USDA=4.918
NC_035093.1	51559161	.	A	T	.	.	MAF_USDA=4.098
NC_035093.1	51559171	.	G	T	.	.	MAF_INRAE=5.0;MAF_USDA=1.639
NC_035093.1	51559181	.	G	C	.	.	MAF_INRAE=47.368;MAF_USDA=18.235
NC_035093.1	51559218	.	G	A	.	.	MAF_INRAE=6.667;MAF_USDA=37.059
NC_035093.1	51559264	.	G	A	.	.	MAF_USDA=2.941
NC_035093.1	51559284	.	C	A	.	.	MAF_INRAE=5.0;MAF_USDA=36.471
NC_035093.1	51559305	.	A	C	.	.	MAF_INRAE=2.532;MAF_USDA=15.294
NC_035093.1	51559309	.	G	T	.	.	MAF_INRAE=5.833;MAF_USDA=37.059
NC_035093.1	51559319	.	C	T	.	.	MAF_USDA=18.235
NC_035093.1	51559340	.	C	T	.	.	MAF_INRAE=43.671;MAF_USDA=17.059
NC_035093.1	51559368	.	G	A	.	.	MAF_INRAE=31.013;MAF_USDA=32.353
NC_035093.1	51559409	.	C	A	.	.	MAF_INRAE=4.167;MAF_USDA=37.059
NC_035093.1	51559460	.	G	T	.	.	MAF_INRAE=5.263;MAF_USDA=17.647
NC_035093.1	51559489	.	C	T	.	.	MAF_USDA=3.279
NC_035093.1	51559523	.	T	A	.	.	MAF_INRAE=5.0;MAF_USDA=38.235
NC_035093.1	51559546	.	C	T	.	.	MAF_INRAE=5.0;MAF_USDA=37.059
NC_035093.1	51559552	.	G	A	.	.	MAF_INRAE=20.253;MAF_USDA=8.824
NC_035093.1	51559553	.	T	C	.	.	MAF_INRAE=16.456;MAF_USDA=2.353
NC_035093.1	51559602	.	C	G	.	.	MAF_USDA=2.353
NC_035093.1	51559625	.	C	A	.	.	MAF_INRAE=25.316;MAF_USDA=31.176
NC_035093.1	51559638	.	G	C	.	.	MAF_USDA=37.647
NC_035093.1	51559639	.	T	A	.	.	MAF_USDA=24.706
NC_035093.1	51559640	.	C	A	.	.	MAF_USDA=24.706
NC_035093.1	51559650	.	C	A	.	.	MAF_USDA=1.639
NC_035093.1	51559700	.	C	A	.	.	MAF_INRAE=27.5;MAF_USDA=9.412
NC_035093.1	51559744	.	T	C	.	.	MAF_INRAE=50.0;MAF_USDA=24.118
NC_035093.1	51559779	.	T	G	.	.	MAF_USDA=5.357
NC_035093.1	51559870	.	G	A	.	.	MAF_INRAE=2.532;MAF_USDA=17.647
NC_035093.1	51559876	.	A	G	.	.	MAF_USDA=2.459
NC_035093.1	51559891	.	C	A	.	.	MAF_INRAE=5.0;MAF_USDA=35.882
NC_035093.1	51559910	.	C	T	.	.	MAF_INRAE=1.667;MAF_USDA=3.529
NC_035093.1	51559912	.	A	G	.	.	MAF_INRAE=5.0;MAF_USDA=35.882
NC_035093.1	51559914	.	G	A	.	.	MAF_INRAE=25.949;MAF_USDA=28.824
NC_035093.1	51559922	.	G	T	.	.	MAF_USDA=7.647
NC_035093.1	51559934	.	C	G	.	.	MAF_INRAE=26.316;MAF_USDA=12.5
NC_035093.1	51559936	.	T	G	.	.	MAF_USDA=4.918
NC_035093.1	51559983	.	C	T	.	.	MAF_USDA=6.557
NC_035093.1	51559996	.	T	G	.	.	MAF_USDA=7.377
NC_035093.1	51560008	.	T	C	.	.	MAF_USDA=6.557
NC_035093.1	51560027	.	C	A	.	.	MAF_INRAE=5.0;MAF_USDA=2.459
NC_035093.1	51560054	.	G	A	.	.	MAF_INRAE=15.789
NC_035093.1	51560094	.	G	A	.	.	MAF_INRAE=42.5;MAF_USDA=15.882
NC_035093.1	51560117	.	T	G	.	.	MAF_INRAE=24.167;MAF_USDA=33.529
NC_035093.1	51560145	.	G	A	.	.	MAF_INRAE=5.0;MAF_USDA=37.059
NC_035093.1	51560159	.	G	A	.	.	MAF_USDA=4.167
NC_035093.1	51560168	.	G	A	.	.	MAF_INRAE=19.62;MAF_USDA=2.353
NC_035093.1	51560195	.	A	T	.	.	MAF_USDA=7.059
NC_035093.1	51560224	.	G	A	.	.	MAF_INRAE=27.5;MAF_USDA=7.059
NC_035093.1	51560232	.	A	C	.	.	MAF_USDA=1.639
NC_035093.1	51560246	.	G	A	.	.	MAF_INRAE=27.5;MAF_USDA=7.647
NC_035093.1	51560300	.	T	A	.	.	MAF_USDA=12.5
NC_035093.1	51560301	.	T	A	.	.	MAF_USDA=12.5
NC_035093.1	51560302	.	A	T	.	.	MAF_INRAE=13.158;MAF_USDA=29.412
NC_035093.1	51560303	.	A	T	.	.	MAF_USDA=38.824
NC_035093.1	51560318	.	T	A	.	.	MAF_USDA=1.639
NC_035093.1	51560319	.	G	A	.	.	MAF_USDA=1.639
NC_035093.1	51560342	.	G	A	.	.	MAF_USDA=5.738
NC_035093.1	51560346	.	T	G	.	.	MAF_INRAE=49.367;MAF_USDA=24.118
NC_035093.1	51560362	.	G	A	.	.	MAF_USDA=7.059
NC_035093.1	51560373	.	T	A	.	.	MAF_USDA=13.529
NC_035093.1	51560379	.	T	C	.	.	MAF_INRAE=20.0;MAF_USDA=27.059
NC_035093.1	51560386	.	G	A	.	.	MAF_INRAE=1.667;MAF_USDA=12.353
NC_035093.1	51560389	.	C	A	.	.	MAF_USDA=2.459
NC_035093.1	51560402	.	G	T	.	.	MAF_INRAE=5.0;MAF_USDA=35.882
NC_035093.1	51560405	.	G	T	.	.	MAF_USDA=14.706
NC_035093.1	51560421	.	G	A	.	.	MAF_INRAE=5.0;MAF_USDA=36.471
NC_035093.1	51560431	.	G	T	.	.	MAF_INRAE=5.0;MAF_USDA=35.882
NC_035093.1	51560443	.	T	A	.	.	MAF_USDA=12.941
NC_035093.1	51560467	.	T	A	.	.	MAF_USDA=8.824
NC_035093.1	51560479	.	A	G	.	.	MAF_USDA=8.824
NC_035093.1	51560482	.	C	T	.	.	MAF_INRAE=5.263;MAF_USDA=10.417
NC_035093.1	51560491	.	G	A	.	.	MAF_INRAE=5.0;MAF_USDA=38.235
NC_035093.1	51560497	.	G	A	.	.	MAF_USDA=2.459
NC_035093.1	51560539	.	C	T	.	.	MAF_INRAE=5.0;MAF_USDA=39.412
NC_035093.1	51560547	.	G	A	.	.	MAF_INRAE=5.0;MAF_USDA=37.647
NC_035093.1	51560610	.	G	A	.	.	MAF_INRAE=2.532;MAF_USDA=18.235
NC_035093.1	51560632	.	C	T	.	.	MAF_USDA=22.917
NC_035093.1	51560639	.	T	C	.	.	MAF_INRAE=48.734;MAF_USDA=24.706
NC_035093.1	51560645	.	T	G	.	.	MAF_INRAE=30.38;MAF_USDA=33.529
NC_035093.1	51560648	.	A	G	.	.	MAF_USDA=3.529
NC_035093.1	51560665	.	G	C	.	.	MAF_INRAE=27.5;MAF_USDA=8.235
NC_035093.1	51560680	.	A	G	.	.	MAF_INRAE=30.38;MAF_USDA=32.941
NC_035093.1	51560731	.	C	T	.	.	MAF_INRAE=2.532;MAF_USDA=17.857
NC_035093.1	51560733	.	T	A	.	.	MAF_INRAE=25.0;MAF_USDA=32.143
NC_035093.1	51560805	.	G	T	.	.	MAF_INRAE=5.0;MAF_USDA=38.235
NC_035093.1	51560871	.	A	C	.	.	MAF_USDA=2.5
NC_035093.1	51560901	.	C	T	.	.	MAF_INRAE=2.532;MAF_USDA=17.647
NC_035093.1	51560938	.	A	G	.	.	MAF_INRAE=5.0;MAF_USDA=37.059
NC_035093.1	51560944	.	T	C	.	.	MAF_INRAE=5.0;MAF_USDA=37.059
NC_035093.1	51560972	.	T	C	.	.	MAF_INRAE=5.0;MAF_USDA=37.059
NC_035093.1	51561021	.	A	C	.	.	MAF_INRAE=26.316;MAF_USDA=7.059
NC_035093.1	51561026	.	A	G	.	.	MAF_INRAE=3.333;MAF_USDA=31.765
NC_035093.1	51561027	.	A	T	.	.	MAF_USDA=1.639
NC_035093.1	51561031	.	C	T	.	.	MAF_USDA=2.353
NC_035093.1	51561040	.	T	A	.	.	MAF_INRAE=5.0;MAF_USDA=2.459
NC_035093.1	51561059	.	A	G	.	.	MAF_INRAE=5.0;MAF_USDA=38.235
NC_035093.1	51561126	.	G	T	.	.	MAF_INRAE=3.333;MAF_USDA=32.353
NC_035093.1	51561191	.	T	A	.	.	MAF_INRAE=5.0;MAF_USDA=2.5
NC_035093.1	51561231	.	G	A	.	.	MAF_INRAE=4.167;MAF_USDA=5.952
NC_035093.1	51561289	.	C	T	.	.	MAF_USDA=3.279
NC_035093.1	51561326	.	T	A	.	.	MAF_INRAE=3.333;MAF_USDA=31.765
NC_035093.1	51561366	.	T	G	.	.	MAF_INRAE=5.0;MAF_USDA=2.459
NC_035093.1	51561401	.	G	C	.	.	MAF_INRAE=5.0;MAF_USDA=22.917
NC_035093.1	51561407	.	C	A	.	.	MAF_USDA=2.083
NC_035093.1	51567634	.	G	T	.	.	MAF_USDA=30.723
NC_035093.1	51567662	.	G	T	.	.	MAF_INRAE=1.667;MAF_USDA=4.706
NC_035093.1	51567685	.	C	A	.	.	MAF_INRAE=47.468;MAF_USDA=22.024
NC_035093.1	51567699	.	G	T	.	.	MAF_INRAE=3.333;MAF_USDA=30.952
NC_035093.1	51567700	.	G	C	.	.	MAF_USDA=2.5
NC_035093.1	51567706	.	C	A	.	.	MAF_INRAE=1.667;MAF_USDA=5.882
NC_035093.1	51567727	.	C	T	.	.	MAF_INRAE=27.5;MAF_USDA=8.235
NC_035093.1	51567790	.	A	G	.	.	MAF_INRAE=47.368;MAF_USDA=25.294
NC_035093.1	51567805	.	C	T	.	.	MAF_USDA=1.639
NC_035093.1	51567823	.	G	A	.	.	MAF_USDA=8.235
NC_035093.1	51567866	.	A	G	.	.	MAF_INRAE=25.316;MAF_USDA=28.235
NC_035093.1	51567888	.	G	T	.	.	MAF_USDA=7.059
NC_035093.1	51567951	.	G	T	.	.	MAF_USDA=7.647
NC_035093.1	51567973	.	G	A	.	.	MAF_USDA=38.235
NC_035093.1	51568080	.	C	A	.	.	MAF_INRAE=5.833;MAF_USDA=38.824
NC_035093.1	51568110	.	C	T	.	.	MAF_INRAE=1.667;MAF_USDA=5.882
NC_035093.1	51568167	.	T	C	.	.	MAF_USDA=2.459
NC_035093.1	51568168	.	T	A	.	.	MAF_USDA=38.824
NC_035093.1	51568169	.	T	G	.	.	MAF_USDA=37.059
NC_035093.1	51568170	.	C	T	.	.	MAF_USDA=2.459
NC_035093.1	51568373	.	G	T	.	.	MAF_INRAE=1.667;MAF_USDA=5.882
NC_035093.1	51568379	.	T	A	.	.	MAF_INRAE=21.519;MAF_USDA=10.0
NC_035093.1	51568388	.	A	T	.	.	MAF_INRAE=22.152;MAF_USDA=11.176
NC_035093.1	51568407	.	T	G	.	.	MAF_USDA=3.279
NC_035093.1	51568418	.	C	T	.	.	MAF_INRAE=1.667;MAF_USDA=5.882
NC_035093.1	51568422	.	A	G	.	.	MAF_USDA=1.639
NC_035093.1	51568426	.	A	G	.	.	MAF_INRAE=25.316;MAF_USDA=32.353
NC_035093.1	51568437	.	C	A	.	.	MAF_INRAE=26.667;MAF_USDA=7.059
NC_035093.1	51568443	.	T	C	.	.	MAF_USDA=1.639
NC_035093.1	51568496	.	T	C	.	.	MAF_INRAE=27.5;MAF_USDA=8.235
NC_035093.1	51568570	.	C	T	.	.	MAF_INRAE=5.0;MAF_USDA=2.459
NC_035093.1	51568645	.	C	A	.	.	MAF_INRAE=5.0;MAF_USDA=37.647
NC_035093.1	51568657	.	T	C	.	.	MAF_INRAE=3.333;MAF_USDA=31.765
NC_035093.1	51568668	.	T	A	.	.	MAF_USDA=1.639
NC_035093.1	51568719	.	G	A	.	.	MAF_USDA=1.639
NC_035093.1	51568724	.	T	C	.	.	MAF_USDA=7.647
NC_035093.1	51568763	.	A	G	.	.	MAF_INRAE=48.734;MAF_USDA=24.706
NC_035093.1	51568879	.	G	A	.	.	MAF_USDA=1.639
NC_035093.1	51568946	.	T	C	.	.	MAF_INRAE=5.0;MAF_USDA=2.459
NC_035093.1	51569043	.	G	C	.	.	MAF_INRAE=27.5;MAF_USDA=8.235
NC_035093.1	51569086	.	A	C	.	.	MAF_INRAE=48.734;MAF_USDA=24.118
NC_035093.1	51569171	.	T	G	.	.	MAF_INRAE=27.848;MAF_USDA=38.235
NC_035093.1	51569192	.	A	C	.	.	MAF_INRAE=26.582;MAF_USDA=14.118
NC_035093.1	51569263	.	C	A	.	.	MAF_USDA=3.279
NC_035093.1	51569301	.	C	T	.	.	MAF_USDA=5.882
NC_035093.1	51569313	.	A	T	.	.	MAF_INRAE=36.842;MAF_USDA=11.765
NC_035093.1	51569390	.	G	T	.	.	MAF_INRAE=3.797;MAF_USDA=26.471
NC_035093.1	51569442	.	C	T	.	.	MAF_USDA=1.667
NC_035093.1	51569445	.	G	A	.	.	MAF_INRAE=25.316;MAF_USDA=32.738
NC_035093.1	51569466	.	C	G,T	.	.	MAF_INRAE=27.5;MAF_USDA=16.667
NC_035093.1	51569467	.	A	G	.	.	MAF_USDA=16.667
NC_035093.1	51569470	.	A	C	.	.	MAF_INRAE=47.368
NC_035093.1	51569473	.	C	A	.	.	MAF_USDA=16.667
NC_035093.1	51569493	.	G	T	.	.	MAF_USDA=1.639
NC_035093.1	51569547	.	G	C	.	.	MAF_INRAE=27.848;MAF_USDA=44.048
NC_035093.1	51569584	.	A	C	.	.	MAF_INRAE=48.734;MAF_USDA=23.529
NC_035093.1	51569637	.	G	A	.	.	MAF_INRAE=2.532;MAF_USDA=20.588
NC_035093.1	51569665	.	G	T	.	.	MAF_INRAE=41.772;MAF_USDA=38.824
NC_035093.1	51569683	.	T	A	.	.	MAF_INRAE=27.848;MAF_USDA=45.882
NC_035093.1	51569713	.	T	A	.	.	MAF_INRAE=2.532;MAF_USDA=14.583
NC_035093.1	51569720	.	C	T	.	.	MAF_INRAE=28.481;MAF_USDA=45.882
NC_035093.1	51569732	.	G	A	.	.	MAF_INRAE=1.667;MAF_USDA=5.882
NC_035093.1	51569743	.	C	A	.	.	MAF_INRAE=27.848;MAF_USDA=46.429
NC_035093.1	51569762	.	T	G	.	.	MAF_INRAE=27.5;MAF_USDA=8.333
NC_035093.1	51569951	.	G	C	.	.	MAF_INRAE=3.165
NC_035093.1	51569954	.	C	A	.	.	MAF_USDA=4.098
NC_035093.1	51569991	.	C	T	.	.	MAF_INRAE=5.0;MAF_USDA=2.542
NC_035093.1	51570071	.	C	T	.	.	MAF_USDA=6.557
NC_035093.1	51570117	.	C	T	.	.	MAF_INRAE=28.333;MAF_USDA=8.235
NC_035093.1	51570124	.	C	T	.	.	MAF_USDA=2.459
NC_035093.1	51570132	.	G	T	.	.	MAF_INRAE=2.532;MAF_USDA=18.235
NC_035093.1	51570138	.	A	G	.	.	MAF_USDA=2.459
NC_035093.1	51570150	.	T	C	.	.	MAF_USDA=18.235
NC_035093.1	51570159	.	A	T	.	.	MAF_INRAE=23.333;MAF_USDA=39.583
NC_035093.1	51570160	.	G	A	.	.	MAF_USDA=1.639
NC_035093.1	51570259	.	C	A	.	.	MAF_INRAE=5.063;MAF_USDA=4.118
NC_035093.1	51570261	.	A	T	.	.	MAF_INRAE=26.316;MAF_USDA=7.059
NC_035093.1	51570262	.	C	G	.	.	MAF_USDA=7.059
NC_035093.1	51570313	.	A	G	.	.	MAF_INRAE=3.165
NC_035093.1	51570330	.	G	A	.	.	MAF_USDA=17.059
NC_035093.1	51570335	.	C	A	.	.	MAF_USDA=17.059
NC_035093.1	51570336	.	A	T	.	.	MAF_USDA=17.059
NC_035093.1	51570390	.	T	C	.	.	MAF_USDA=1.639
NC_035093.1	51570414	.	A	T	.	.	MAF_INRAE=2.532;MAF_USDA=18.824
NC_035093.1	51570471	.	A	T	.	.	MAF_INRAE=2.532;MAF_USDA=18.235
NC_035093.1	51570487	.	T	G	.	.	MAF_INRAE=5.263;MAF_USDA=12.5
NC_035093.1	51570524	.	C	T	.	.	MAF_USDA=2.353
NC_035093.1	51570525	.	G	A	.	.	MAF_INRAE=26.667;MAF_USDA=8.235
NC_035093.1	51570602	.	G	T	.	.	MAF_INRAE=2.532;MAF_USDA=17.647
NC_035093.1	51570623	.	T	A	.	.	MAF_INRAE=3.165;MAF_USDA=12.5
NC_035093.1	51570639	.	T	C	.	.	MAF_INRAE=26.582;MAF_USDA=48.235
NC_035093.1	51570655	.	C	A	.	.	MAF_INRAE=26.582;MAF_USDA=50.0
NC_035093.1	51570725	.	C	A	.	.	MAF_INRAE=27.848
NC_035093.1	51570787	.	G	A	.	.	MAF_INRAE=5.0;MAF_USDA=6.471
NC_035093.1	51570792	.	A	G	.	.	MAF_INRAE=27.848;MAF_USDA=50.0
NC_035093.1	51570814	.	C	T	.	.	MAF_INRAE=27.848;MAF_USDA=47.619
NC_035093.1	51570992	.	T	G	.	.	MAF_INRAE=27.848;MAF_USDA=37.5
NC_035093.1	51571009	.	T	C	.	.	MAF_USDA=1.639
NC_035093.1	51571049	.	C	T	.	.	MAF_USDA=2.459
NC_035093.1	51571053	.	C	T	.	.	MAF_INRAE=27.848;MAF_USDA=50.0
NC_035093.1	51571073	.	G	T	.	.	MAF_USDA=1.639
NC_035093.1	51571105	.	T	C	.	.	MAF_INRAE=27.215;MAF_USDA=50.0
NC_035093.1	51571153	.	C	T	.	.	MAF_INRAE=27.5;MAF_USDA=8.235
NC_035093.1	51571205	.	C	T	.	.	MAF_USDA=2.459
NC_035093.1	51571219	.	T	C	.	.	MAF_INRAE=27.848;MAF_USDA=45.902
NC_035093.1	51571234	.	A	T	.	.	MAF_INRAE=48.734;MAF_USDA=24.118
NC_035093.1	51571321	.	G	C	.	.	MAF_USDA=17.059
NC_035093.1	51571324	.	T	G	.	.	MAF_INRAE=27.848;MAF_USDA=49.412
NC_035093.1	51571359	.	C	T	.	.	MAF_INRAE=26.316;MAF_USDA=7.647
NC_035093.1	51571420	.	G	A	.	.	MAF_USDA=2.459
NC_035093.1	51571421	.	G	C	.	.	MAF_INRAE=27.5;MAF_USDA=16.667
NC_035093.1	51571446	.	C	A	.	.	MAF_USDA=4.098
NC_035093.1	51571451	.	C	A	.	.	MAF_INRAE=24.051;MAF_USDA=17.647
NC_035093.1	51571459	.	G	T	.	.	MAF_INRAE=27.848;MAF_USDA=48.235
NC_035093.1	51571492	.	G	A	.	.	MAF_INRAE=2.532;MAF_USDA=18.824
NC_035093.1	51571513	.	C	T	.	.	MAF_INRAE=1.667;MAF_USDA=5.882
NC_035093.1	51571529	.	T	C	.	.	MAF_INRAE=27.848;MAF_USDA=49.412
NC_035093.1	51571586	.	C	T	.	.	MAF_INRAE=28.333;MAF_USDA=8.235
NC_035093.1	51571604	.	G	A	.	.	MAF_INRAE=1.667;MAF_USDA=7.059
NC_035093.1	51571640	.	A	G	.	.	MAF_INRAE=27.848;MAF_USDA=48.235
NC_035093.1	51571678	.	T	C	.	.	MAF_INRAE=2.532;MAF_USDA=18.824
NC_035093.1	51571679	.	G	T	.	.	MAF_INRAE=1.667;MAF_USDA=18.824
NC_035093.1	51571700	.	A	G	.	.	MAF_INRAE=49.367;MAF_USDA=22.941
NC_035093.1	51571720	.	A	G	.	.	MAF_INRAE=2.5;MAF_USDA=2.459
NC_035093.1	51571721	.	G	A	.	.	MAF_INRAE=2.532;MAF_USDA=19.412
NC_035093.1	51571750	.	C	T	.	.	MAF_USDA=2.459
NC_035093.1	51571778	.	G	A	.	.	MAF_INRAE=27.848;MAF_USDA=48.824
NC_035093.1	51571975	.	G	A	.	.	MAF_USDA=1.639
NC_035093.1	51571981	.	A	G	.	.	MAF_INRAE=1.667;MAF_USDA=8.824
NC_035093.1	51571999	.	G	T	.	.	MAF_USDA=1.639
NC_035093.1	51572016	.	G	T	.	.	MAF_INRAE=2.532;MAF_USDA=18.235
NC_035093.1	51572021	.	A	T	.	.	MAF_INRAE=27.215;MAF_USDA=48.824
NC_035093.1	51572042	.	T	A	.	.	MAF_USDA=6.557
NC_035093.1	51572045	.	T	C	.	.	MAF_INRAE=27.215;MAF_USDA=48.824
NC_035093.1	51572097	.	T	C	.	.	MAF_INRAE=18.354;MAF_USDA=4.918
NC_035093.1	51572133	.	T	C	.	.	MAF_INRAE=25.316;MAF_USDA=39.881
NC_035093.1	51572137	.	A	G	.	.	MAF_INRAE=49.167;MAF_USDA=27.381
NC_035093.1	51572144	.	C	T	.	.	MAF_INRAE=17.722;MAF_USDA=4.762
NC_035093.1	51572207	.	T	C	.	.	MAF_INRAE=10.833
NC_035093.1	51572212	.	G	A	.	.	MAF_INRAE=28.333;MAF_USDA=18.75
NC_035093.1	51572218	.	T	A	.	.	MAF_INRAE=3.165;MAF_USDA=16.667
NC_035093.1	51572290	.	C	T	.	.	MAF_INRAE=27.5;MAF_USDA=7.647
NC_035093.1	51572316	.	T	A	.	.	MAF_USDA=16.667
NC_035093.1	51572340	.	C	T	.	.	MAF_INRAE=13.333;MAF_USDA=3.529
NC_035093.1	51572392	.	A	G	.	.	MAF_INRAE=2.5
NC_035093.1	51572394	.	A	G	.	.	MAF_USDA=1.639
NC_035093.1	51572395	.	C	T	.	.	MAF_INRAE=2.5
NC_035093.1	51572405	.	T	A	.	.	MAF_INRAE=2.5
NC_035093.1	51572427	.	C	T	.	.	MAF_INRAE=3.333;MAF_USDA=16.667
NC_035093.1	51572493	.	C	G	.	.	MAF_USDA=6.25
NC_035093.1	51572545	.	A	G	.	.	MAF_INRAE=2.5;MAF_USDA=3.333
NC_035093.1	51572576	.	T	G	.	.	MAF_INRAE=5.263;MAF_USDA=2.083
NC_035093.1	51572583	.	G	A	.	.	MAF_USDA=1.639
NC_035093.1	51572623	.	A	G	.	.	MAF_INRAE=50.0;MAF_USDA=29.167
NC_035093.1	51572624	.	T	G	.	.	MAF_INRAE=49.167;MAF_USDA=29.167
NC_035093.1	51572666	.	T	G	.	.	MAF_INRAE=50.0;MAF_USDA=23.529
NC_035093.1	51572708	.	G	A	.	.	MAF_USDA=1.639
NC_035093.1	51572729	.	T	A	.	.	MAF_USDA=39.583
NC_035093.1	51572775	.	C	T	.	.	MAF_USDA=9.412
NC_035093.1	51572806	.	G	A	.	.	MAF_INRAE=26.667;MAF_USDA=16.667
NC_035093.1	51572820	.	T	C	.	.	MAF_USDA=2.459
NC_035093.1	51572867	.	C	A	.	.	MAF_USDA=1.639
NC_035093.1	51572869	.	G	T	.	.	MAF_INRAE=3.333;MAF_USDA=27.647
NC_035093.1	51572893	.	C	T	.	.	MAF_INRAE=23.333;MAF_USDA=42.353
NC_035093.1	51572972	.	A	T	.	.	MAF_INRAE=12.658
NC_035093.1	51572974	.	A	T	.	.	MAF_INRAE=14.167
NC_035093.1	51572991	.	G	T	.	.	MAF_USDA=1.639
NC_035093.1	51573079	.	G	A	.	.	MAF_INRAE=39.873;MAF_USDA=21.765
NC_035093.1	51573099	.	G	A	.	.	MAF_INRAE=5.263;MAF_USDA=12.5
NC_035093.1	51573114	.	A	G	.	.	MAF_INRAE=27.848;MAF_USDA=50.0
NC_035093.1	51573240	.	T	C	.	.	MAF_INRAE=37.975;MAF_USDA=20.833
NC_035093.1	51573392	.	C	A	.	.	MAF_USDA=5.882
NC_035093.1	51573455	.	A	C	.	.	MAF_INRAE=27.848;MAF_USDA=49.412
NC_035093.1	51573493	.	G	A	.	.	MAF_INRAE=37.975;MAF_USDA=11.765
NC_035093.1	51573643	.	T	A	.	.	MAF_INRAE=5.0;MAF_USDA=2.459
NC_035093.1	51573659	.	A	G	.	.	MAF_USDA=1.639
NC_035093.1	51573668	.	G	T	.	.	MAF_INRAE=25.833;MAF_USDA=8.235
NC_035093.1	51573746	.	C	T	.	.	MAF_USDA=1.639
NC_035093.1	51573747	.	C	T	.	.	MAF_USDA=3.333
NC_035093.1	51573769	.	G	A	.	.	MAF_USDA=1.639
NC_035093.1	51573828	.	T	C	.	.	MAF_USDA=46.471
NC_035093.1	51573927	.	T	G	.	.	MAF_USDA=44.118
NC_035093.1	51573928	.	G	T	.	.	MAF_USDA=16.667
NC_035093.1	51574146	.	G	T	.	.	MAF_USDA=30.357
NC_035093.1	51574164	.	A	C	.	.	MAF_USDA=46.429
NC_035093.1	51574182	.	G	T	.	.	MAF_USDA=7.143
NC_035093.1	51574219	.	A	C	.	.	MAF_USDA=45.833
NC_035093.1	51574265	.	G	T	.	.	MAF_USDA=23.529
NC_035093.1	51574313	.	A	C	.	.	MAF_INRAE=2.5;MAF_USDA=5.357
NC_035093.1	51574411	.	C	A	.	.	MAF_INRAE=5.263;MAF_USDA=2.083
NC_035093.1	51574431	.	A	T	.	.	MAF_INRAE=40.506;MAF_USDA=28.824
NC_035093.1	51574555	.	C	T	.	.	MAF_INRAE=23.418;MAF_USDA=18.235
NC_035093.1	51574609	.	T	A	.	.	MAF_INRAE=23.418;MAF_USDA=27.059
NC_035093.1	51574650	.	T	C	.	.	MAF_INRAE=23.418;MAF_USDA=27.059
NC_035093.1	51574705	.	G	T	.	.	MAF_INRAE=24.684;MAF_USDA=31.176
NC_035093.1	51574770	.	A	G	.	.	MAF_INRAE=2.532;MAF_USDA=18.824
NC_035093.1	51574774	.	C	A	.	.	MAF_INRAE=16.456
NC_035093.1	51574799	.	G	A	.	.	MAF_INRAE=1.667;MAF_USDA=6.471
NC_035093.1	51574886	.	C	T	.	.	MAF_USDA=4.098
NC_035093.1	51574899	.	T	G	.	.	MAF_USDA=12.353
NC_035093.1	51574936	.	A	C	.	.	MAF_INRAE=3.165;MAF_USDA=12.5
NC_035093.1	51574937	.	A	C	.	.	MAF_USDA=28.235
NC_035093.1	51574951	.	C	G	.	.	MAF_INRAE=1.667;MAF_USDA=4.706
NC_035093.1	51575005	.	G	A	.	.	MAF_INRAE=2.532;MAF_USDA=18.824
NC_035093.1	51575047	.	G	T	.	.	MAF_USDA=1.639
NC_035093.1	51575206	.	C	A	.	.	MAF_INRAE=23.418;MAF_USDA=31.176
NC_035093.1	51575393	.	T	G	.	.	MAF_INRAE=27.5;MAF_USDA=8.235
NC_035093.1	51575531	.	T	A	.	.	MAF_USDA=3.529
NC_035093.1	51575604	.	A	C	.	.	MAF_INRAE=32.911;MAF_USDA=48.235
NC_035093.1	51575630	.	T	G	.	.	MAF_INRAE=22.785;MAF_USDA=6.471
NC_035093.1	51575663	.	C	A	.	.	MAF_INRAE=37.975;MAF_USDA=8.235
NC_035093.1	51575669	.	C	T	.	.	MAF_INRAE=22.785;MAF_USDA=10.588
NC_035093.1	51575721	.	T	C	.	.	MAF_USDA=1.639
NC_035093.1	51575727	.	A	C	.	.	MAF_INRAE=37.975;MAF_USDA=8.235
NC_035093.1	51575742	.	G	T	.	.	MAF_INRAE=25.949;MAF_USDA=45.294
NC_035093.1	51575758	.	A	G	.	.	MAF_INRAE=25.949;MAF_USDA=45.294
NC_035093.1	51575768	.	G	A	.	.	MAF_INRAE=1.667;MAF_USDA=5.882
NC_035093.1	51575805	.	C	T	.	.	MAF_USDA=5.882
NC_035093.1	51575912	.	C	A	.	.	MAF_USDA=2.459
NC_035093.1	51576179	.	G	A	.	.	MAF_USDA=3.279
NC_035093.1	51576217	.	T	A	.	.	MAF_USDA=4.098
NC_035093.1	51576253	.	G	A	.	.	MAF_USDA=14.583
NC_035093.1	51576300	.	C	T	.	.	MAF_USDA=4.118
NC_035093.1	51576334	.	C	A	.	.	MAF_INRAE=24.051;MAF_USDA=41.176
NC_035093.1	51576358	.	C	T	.	.	MAF_USDA=1.639
NC_035093.1	51576409	.	G	A	.	.	MAF_INRAE=26.582;MAF_USDA=38.824
NC_035093.1	51576453	.	T	G	.	.	MAF_INRAE=23.418;MAF_USDA=41.176
NC_035093.1	51576488	.	T	G	.	.	MAF_USDA=11.765
NC_035093.1	51576503	.	A	G	.	.	MAF_INRAE=23.418;MAF_USDA=41.176
NC_035093.1	51576571	.	G	A	.	.	MAF_USDA=2.459
NC_035093.1	51576639	.	C	T	.	.	MAF_INRAE=24.051;MAF_USDA=37.647
NC_035093.1	51576641	.	C	T	.	.	MAF_USDA=2.459
NC_035093.1	51576657	.	G	T	.	.	MAF_USDA=1.639
NC_035093.1	51576720	.	C	A	.	.	MAF_USDA=1.639
NC_035093.1	51576799	.	C	T	.	.	MAF_INRAE=24.051;MAF_USDA=42.353
NC_035093.1	51576886	.	T	G	.	.	MAF_USDA=2.459
NC_035093.1	51576932	.	A	G	.	.	MAF_INRAE=5.063;MAF_USDA=27.059
NC_035093.1	51577022	.	C	A	.	.	MAF_INRAE=1.667;MAF_USDA=14.706
NC_035093.1	51577116	.	C	A	.	.	MAF_INRAE=24.051;MAF_USDA=42.353
NC_035093.1	51577146	.	C	T	.	.	MAF_INRAE=18.987;MAF_USDA=9.412
NC_035093.1	51577203	.	A	T	.	.	MAF_USDA=1.639
NC_035093.1	51577211	.	G	A	.	.	MAF_INRAE=16.456
NC_035093.1	51577229	.	C	T	.	.	MAF_USDA=2.459
NC_035093.1	51577271	.	G	A	.	.	MAF_USDA=2.459
NC_035093.1	51577281	.	G	A	.	.	MAF_USDA=1.639
NC_035093.1	51577283	.	T	C	.	.	MAF_INRAE=26.582;MAF_USDA=40.588
NC_035093.1	51577296	.	T	A	.	.	MAF_INRAE=1.667;MAF_USDA=7.647
NC_035093.1	51577408	.	C	T	.	.	MAF_USDA=4.167
NC_035093.1	51577478	.	C	T	.	.	MAF_INRAE=17.089
NC_035093.1	51577485	.	C	A	.	.	MAF_INRAE=16.456;MAF_USDA=3.529
NC_035093.1	51577541	.	G	T	.	.	MAF_USDA=2.459
NC_035093.1	51577632	.	T	C	.	.	MAF_USDA=4.918
NC_035093.1	51577643	.	A	T	.	.	MAF_INRAE=24.051;MAF_USDA=38.235
NC_035093.1	51577692	.	G	A	.	.	MAF_INRAE=24.051;MAF_USDA=40.0
NC_035093.1	51577723	.	A	G	.	.	MAF_INRAE=26.582;MAF_USDA=39.412
NC_035093.1	51577865	.	A	G	.	.	MAF_INRAE=24.051;MAF_USDA=42.353
NC_035093.1	51577890	.	A	C	.	.	MAF_USDA=5.882
NC_035093.1	51578052	.	C	G	.	.	MAF_USDA=3.279
NC_035093.1	51578074	.	G	T	.	.	MAF_INRAE=10.526
NC_035093.1	51578124	.	G	T	.	.	MAF_USDA=4.918
NC_035093.1	51578221	.	A	G	.	.	MAF_USDA=4.118
NC_035093.1	51578260	.	C	T	.	.	MAF_INRAE=24.051;MAF_USDA=39.412
NC_035093.1	51578273	.	A	G	.	.	MAF_INRAE=28.481;MAF_USDA=15.882
NC_035093.1	51578276	.	G	C	.	.	MAF_INRAE=15.789;MAF_USDA=15.882
NC_035093.1	51578366	.	A	G	.	.	MAF_USDA=1.639
NC_035093.1	51578370	.	T	A	.	.	MAF_INRAE=18.987;MAF_USDA=1.639
NC_035093.1	51578391	.	C	T	.	.	MAF_USDA=1.639
NC_035093.1	51578488	.	C	T	.	.	MAF_USDA=4.918
NC_035093.1	51578522	.	C	A	.	.	MAF_USDA=1.639
NC_035093.1	51578536	.	C	A	.	.	MAF_USDA=4.918
NC_035093.1	51578537	.	C	G	.	.	MAF_USDA=4.918
NC_035093.1	51578566	.	C	A	.	.	MAF_INRAE=17.089
NC_035093.1	51578619	.	T	G	.	.	MAF_INRAE=24.051;MAF_USDA=37.059
NC_035093.1	51578625	.	C	A	.	.	MAF_USDA=3.279
NC_035093.1	51578666	.	C	A	.	.	MAF_USDA=1.639
NC_035093.1	51578752	.	G	A	.	.	MAF_USDA=2.459
NC_035093.1	51578761	.	T	C	.	.	MAF_USDA=2.459
NC_035093.1	51578801	.	T	A	.	.	MAF_INRAE=24.051;MAF_USDA=39.412
NC_035093.1	51578829	.	C	A	.	.	MAF_INRAE=28.481;MAF_USDA=15.882
NC_035093.1	51578830	.	A	C	.	.	MAF_USDA=2.459
NC_035093.1	51578928	.	G	T	.	.	MAF_USDA=1.639
NC_035093.1	51579008	.	T	C	.	.	MAF_INRAE=18.987;MAF_USDA=11.176
NC_035093.1	51579033	.	T	G	.	.	MAF_INRAE=10.526
NC_035093.1	51579037	.	T	G	.	.	MAF_USDA=4.918
NC_035093.1	51579082	.	C	T	.	.	MAF_USDA=4.918
NC_035093.1	51579124	.	T	G	.	.	MAF_USDA=1.639
NC_035093.1	51579149	.	T	A	.	.	MAF_INRAE=2.532;MAF_USDA=16.471
NC_035093.1	51579178	.	A	G	.	.	MAF_INRAE=32.278;MAF_USDA=43.529
NC_035093.1	51579204	.	T	C	.	.	MAF_USDA=3.279
NC_035093.1	51579234	.	C	T	.	.	MAF_INRAE=32.278;MAF_USDA=44.706
NC_035093.1	51579354	.	A	C	.	.	MAF_INRAE=5.0
NC_035093.1	51579424	.	G	A	.	.	MAF_USDA=2.459
NC_035093.1	51579543	.	A	G	.	.	MAF_USDA=3.279
NC_035093.1	51579545	.	G	A	.	.	MAF_USDA=5.294
NC_035093.1	51579570	.	T	G	.	.	MAF_USDA=1.639
NC_035093.1	51579589	.	C	T	.	.	MAF_USDA=2.083
NC_035093.1	51579628	.	C	A	.	.	MAF_USDA=1.639
NC_035093.1	51579782	.	C	A	.	.	MAF_USDA=1.639
NC_035093.1	51579815	.	C	A	.	.	MAF_USDA=1.639
NC_035093.1	51579832	.	C	G	.	.	MAF_USDA=4.167
NC_035093.1	51579859	.	C	A	.	.	MAF_USDA=1.639
NC_035093.1	51579865	.	C	A	.	.	MAF_USDA=1.639
NC_035093.1	51579882	.	A	G	.	.	MAF_INRAE=2.5;MAF_USDA=4.918
NC_035093.1	51579902	.	G	T	.	.	MAF_USDA=2.976
NC_035093.1	51579903	.	A	G	.	.	MAF_INRAE=37.975;MAF_USDA=25.0
NC_035093.1	51579904	.	A	G	.	.	MAF_INRAE=46.667;MAF_USDA=25.0
NC_035093.1	51579911	.	T	A	.	.	MAF_INRAE=36.709;MAF_USDA=10.588
NC_035093.1	51579933	.	T	A	.	.	MAF_INRAE=28.481;MAF_USDA=24.706
NC_035093.1	51580006	.	G	A	.	.	MAF_INRAE=1.667;MAF_USDA=11.176
NC_035093.1	51580012	.	A	C	.	.	MAF_USDA=1.639
NC_035093.1	51580015	.	C	T	.	.	MAF_USDA=1.639
NC_035093.1	51580023	.	T	C	.	.	MAF_INRAE=17.089;MAF_USDA=14.706
NC_035093.1	51580029	.	C	T	.	.	MAF_INRAE=15.823;MAF_USDA=2.941
NC_035093.1	51580049	.	C	A	.	.	MAF_USDA=1.639
NC_035093.1	51580085	.	C	T	.	.	MAF_INRAE=17.722;MAF_USDA=15.294
NC_035093.1	51580096	.	C	T	.	.	MAF_INRAE=17.722;MAF_USDA=15.294
NC_035093.1	51580154	.	T	C	.	.	MAF_INRAE=1.667;MAF_USDA=12.353
NC_035093.1	51580171	.	G	A	.	.	MAF_INRAE=17.089;MAF_USDA=15.294
NC_035093.1	51580187	.	T	C	.	.	MAF_INRAE=20.253;MAF_USDA=29.412
NC_035093.1	51580281	.	C	T	.	.	MAF_INRAE=17.089;MAF_USDA=14.881
NC_035093.1	51580321	.	A	T	.	.	MAF_INRAE=2.5;MAF_USDA=2.459
NC_035093.1	51580323	.	T	G	.	.	MAF_INRAE=20.886;MAF_USDA=28.235
NC_035093.1	51580365	.	C	T	.	.	MAF_INRAE=49.367;MAF_USDA=48.235
NC_035093.1	51580451	.	T	G	.	.	MAF_USDA=1.639
NC_035093.1	51580480	.	A	T	.	.	MAF_INRAE=4.167;MAF_USDA=16.471
NC_035093.1	51580518	.	G	C	.	.	MAF_INRAE=23.333;MAF_USDA=28.235
NC_035093.1	51580565	.	A	C	.	.	MAF_INRAE=17.722;MAF_USDA=14.118
NC_035093.1	51580571	.	G	T	.	.	MAF_INRAE=20.886;MAF_USDA=25.882
NC_035093.1	51580574	.	T	G	.	.	MAF_INRAE=30.833;MAF_USDA=20.0
NC_035093.1	51580577	.	C	A	.	.	MAF_INRAE=24.167;MAF_USDA=24.706
NC_035093.1	51580588	.	G	T	.	.	MAF_USDA=1.639
NC_035093.1	51580642	.	A	T	.	.	MAF_INRAE=49.367;MAF_USDA=45.294
NC_035093.1	51580670	.	A	G	.	.	MAF_USDA=16.667
NC_035093.1	51580676	.	C	T	.	.	MAF_INRAE=49.367;MAF_USDA=47.059
NC_035093.1	51580694	.	C	G	.	.	MAF_INRAE=1.667;MAF_USDA=5.294
NC_035093.1	51580699	.	C	A	.	.	MAF_INRAE=49.367;MAF_USDA=47.059
NC_035093.1	51580751	.	A	G	.	.	MAF_INRAE=50.0;MAF_USDA=44.706
NC_035093.1	51580801	.	G	A	.	.	MAF_INRAE=8.228;MAF_USDA=7.647
NC_035093.1	51580809	.	G	A	.	.	MAF_INRAE=5.0;MAF_USDA=2.459
NC_035093.1	51580810	.	G	T	.	.	MAF_INRAE=15.789
NC_035093.1	51580860	.	C	A	.	.	MAF_USDA=1.639
NC_035093.1	51580913	.	G	A	.	.	MAF_USDA=3.279
NC_035093.1	51580914	.	C	T	.	.	MAF_USDA=3.279
NC_035093.1	51581030	.	A	T	.	.	MAF_INRAE=49.367;MAF_USDA=47.647
NC_035093.1	51581058	.	G	A	.	.	MAF_USDA=1.639
NC_035093.1	51581116	.	G	A	.	.	MAF_INRAE=49.367;MAF_USDA=48.235
NC_035093.1	51581166	.	C	A	.	.	MAF_INRAE=17.722;MAF_USDA=12.941
NC_035093.1	51581186	.	A	G	.	.	MAF_INRAE=49.367;MAF_USDA=48.824
NC_035093.1	51581284	.	C	A	.	.	MAF_USDA=5.882
NC_035093.1	51581346	.	G	A	.	.	MAF_INRAE=49.367;MAF_USDA=44.706
NC_035093.1	51581360	.	A	G	.	.	MAF_INRAE=49.367;MAF_USDA=47.647
NC_035093.1	51581367	.	T	C	.	.	MAF_INRAE=29.114;MAF_USDA=15.882
NC_035093.1	51581444	.	C	A	.	.	MAF_INRAE=1.667;MAF_USDA=5.294
NC_035093.1	51581489	.	A	G	.	.	MAF_INRAE=36.842;MAF_USDA=46.471
NC_035093.1	51581502	.	G	A	.	.	MAF_USDA=2.459
NC_035093.1	51581514	.	T	A	.	.	MAF_USDA=5.294
NC_035093.1	51581523	.	C	A	.	.	MAF_INRAE=5.263
NC_035093.1	51581526	.	T	C	.	.	MAF_INRAE=36.842;MAF_USDA=43.75
NC_035093.1	51581549	.	C	T	.	.	MAF_USDA=2.976
NC_035093.1	51581566	.	A	G	.	.	MAF_INRAE=47.368;MAF_USDA=39.634
NC_035093.1	51581583	.	C	T	.	.	MAF_INRAE=15.789
NC_035093.1	51581584	.	G	C	.	.	MAF_USDA=39.759
NC_035093.1	51581585	.	T	A	.	.	MAF_USDA=41.463
NC_035093.1	51581587	.	C	A	.	.	MAF_USDA=5.085
NC_035093.1	51582228	.	G	C	.	.	MAF_USDA=3.39
NC_035093.1	51582234	.	C	T	.	.	MAF_USDA=3.333
NC_035093.1	51582254	.	A	G	.	.	MAF_INRAE=5.263;MAF_USDA=2.381
NC_035093.1	51582296	.	T	A	.	.	MAF_INRAE=15.789;MAF_USDA=27.381
NC_035093.1	51582442	.	T	G	.	.	MAF_INRAE=31.013;MAF_USDA=34.524
NC_035093.1	51582455	.	A	T	.	.	MAF_USDA=2.083
NC_035093.1	51582471	.	A	C	.	.	MAF_INRAE=10.526;MAF_USDA=3.333
NC_035093.1	51582492	.	T	C	.	.	MAF_INRAE=32.278;MAF_USDA=37.647
NC_035093.1	51582527	.	C	T	.	.	MAF_USDA=2.459
NC_035093.1	51582642	.	C	T	.	.	MAF_USDA=3.333
NC_035093.1	51582654	.	T	C	.	.	MAF_INRAE=5.263
NC_035093.1	51582670	.	T	C	.	.	MAF_USDA=3.279
NC_035093.1	51582710	.	C	A	.	.	MAF_INRAE=10.759;MAF_USDA=14.706
NC_035093.1	51582734	.	C	G	.	.	MAF_INRAE=32.278;MAF_USDA=35.882
NC_035093.1	51582786	.	A	G	.	.	MAF_INRAE=17.722;MAF_USDA=13.529
NC_035093.1	51582799	.	T	C	.	.	MAF_INRAE=5.0;MAF_USDA=4.918
NC_035093.1	51582867	.	A	C	.	.	MAF_INRAE=20.0;MAF_USDA=6.25
NC_035093.1	51582918	.	T	C	.	.	MAF_USDA=3.279
NC_035093.1	51582930	.	G	A	.	.	MAF_USDA=3.279
NC_035093.1	51583139	.	A	G	.	.	MAF_INRAE=17.722;MAF_USDA=12.941
NC_035093.1	51583291	.	T	G	.	.	MAF_USDA=4.098
NC_035093.1	51583480	.	A	C	.	.	MAF_INRAE=2.5;MAF_USDA=2.941
NC_035093.1	51583633	.	C	T	.	.	MAF_INRAE=15.789;MAF_USDA=4.706
NC_035093.1	51583634	.	G	A	.	.	MAF_INRAE=5.0;MAF_USDA=1.639
NC_035093.1	51583648	.	A	T	.	.	MAF_INRAE=2.5;MAF_USDA=1.639
NC_035093.1	51583872	.	C	A	.	.	MAF_INRAE=15.789;MAF_USDA=4.706
NC_035093.1	51583907	.	T	C	.	.	MAF_INRAE=30.38;MAF_USDA=30.588
NC_035093.1	51583986	.	G	A	.	.	MAF_INRAE=2.532;MAF_USDA=12.5
NC_035093.1	51584011	.	T	A	.	.	MAF_INRAE=1.667;MAF_USDA=5.294
NC_035093.1	51584058	.	G	A	.	.	MAF_USDA=1.639
NC_035093.1	51584068	.	T	C	.	.	MAF_INRAE=30.38;MAF_USDA=33.529
NC_035093.1	51584071	.	A	G	.	.	MAF_INRAE=1.667;MAF_USDA=5.294
NC_035093.1	51584171	.	G	A	.	.	MAF_USDA=1.639
NC_035093.1	51584172	.	C	G	.	.	MAF_INRAE=31.013;MAF_USDA=30.588
NC_035093.1	51584181	.	A	C	.	.	MAF_USDA=4.918
NC_035093.1	51584209	.	T	A	.	.	MAF_USDA=2.083
NC_035093.1	51584300	.	G	T	.	.	MAF_INRAE=15.789;MAF_USDA=5.738
NC_035093.1	51584313	.	C	A	.	.	MAF_USDA=22.131
NC_035093.1	51584334	.	C	T	.	.	MAF_INRAE=5.0;MAF_USDA=2.459
NC_035093.1	51584335	.	G	A	.	.	MAF_USDA=3.279
NC_035093.1	51584360	.	C	T	.	.	MAF_INRAE=27.5;MAF_USDA=7.059
NC_035093.1	51584361	.	T	C	.	.	MAF_INRAE=1.667;MAF_USDA=8.235
NC_035093.1	51584386	.	T	C	.	.	MAF_INRAE=22.152;MAF_USDA=17.059
NC_035093.1	51584434	.	A	G	.	.	MAF_INRAE=1.667;MAF_USDA=5.882
NC_035093.1	51584458	.	A	C	.	.	MAF_INRAE=28.481;MAF_USDA=31.176
NC_035093.1	51584518	.	G	T	.	.	MAF_INRAE=2.532;MAF_USDA=12.941
NC_035093.1	51584594	.	T	G	.	.	MAF_USDA=3.279
NC_035093.1	51584633	.	C	A	.	.	MAF_USDA=2.459
NC_035093.1	51584652	.	T	A	.	.	MAF_USDA=8.333
NC_035093.1	51584742	.	C	A	.	.	MAF_INRAE=10.526
NC_035093.1	51584769	.	A	G	.	.	MAF_INRAE=1.667;MAF_USDA=4.762
NC_035093.1	51584804	.	A	G	.	.	MAF_INRAE=27.215;MAF_USDA=25.0
NC_035093.1	51584841	.	C	A	.	.	MAF_INRAE=15.789;MAF_USDA=1.786
NC_035093.1	51584847	.	A	T	.	.	MAF_USDA=1.639
NC_035093.1	51584882	.	C	T	.	.	MAF_INRAE=17.722;MAF_USDA=13.529
NC_035093.1	51584988	.	A	G	.	.	MAF_INRAE=17.722;MAF_USDA=13.69
NC_035093.1	51584998	.	G	A	.	.	MAF_USDA=6.557
NC_035093.1	51585062	.	T	C	.	.	MAF_USDA=3.279
NC_035093.1	51585170	.	C	T	.	.	MAF_USDA=4.098
NC_035093.1	51585198	.	T	C	.	.	MAF_INRAE=17.722;MAF_USDA=12.941
NC_035093.1	51585284	.	A	T	.	.	MAF_INRAE=18.354;MAF_USDA=16.071
NC_035093.1	51585294	.	A	T	.	.	MAF_USDA=2.459
NC_035093.1	51585367	.	T	G	.	.	MAF_USDA=3.279
NC_035093.1	51585444	.	C	T	.	.	MAF_INRAE=15.19
NC_035093.1	51585603	.	T	G	.	.	MAF_USDA=2.459
NC_035093.1	51585855	.	A	G	.	.	MAF_USDA=3.279
NC_035093.1	51585885	.	G	A	.	.	MAF_USDA=4.706
NC_035093.1	51585892	.	G	A	.	.	MAF_INRAE=19.62;MAF_USDA=32.143
NC_035093.1	51585937	.	T	G	.	.	MAF_USDA=14.706
NC_035093.1	51586173	.	C	G	.	.	MAF_USDA=2.353
NC_035093.1	51586238	.	A	G	.	.	MAF_USDA=3.279
NC_035093.1	51586333	.	C	A	.	.	MAF_USDA=4.118
NC_035093.1	51586335	.	G	A	.	.	MAF_USDA=4.118
NC_035093.1	51586505	.	G	T	.	.	MAF_USDA=1.639
NC_035093.1	51586605	.	A	G	.	.	MAF_INRAE=3.165;MAF_USDA=12.5
NC_035093.1	51586616	.	T	C	.	.	MAF_INRAE=17.089;MAF_USDA=9.016
NC_035093.1	51586621	.	C	G	.	.	MAF_INRAE=3.165;MAF_USDA=12.5
NC_035093.1	51586638	.	C	T	.	.	MAF_USDA=3.279
NC_035093.1	51586656	.	C	T	.	.	MAF_USDA=11.765
NC_035093.1	51586665	.	C	T	.	.	MAF_INRAE=3.165;MAF_USDA=8.235
NC_035093.1	51586678	.	C	A	.	.	MAF_USDA=15.294
NC_035093.1	51586680	.	T	C	.	.	MAF_USDA=4.706
NC_035093.1	51587210	.	T	A	.	.	MAF_INRAE=5.263;MAF_USDA=12.5
NC_035093.1	51587221	.	G	A	.	.	MAF_USDA=1.639
NC_035093.1	51587267	.	C	T	.	.	MAF_INRAE=5.263
NC_035093.1	51587357	.	C	T	.	.	MAF_INRAE=28.333;MAF_USDA=9.412
NC_035093.1	51587468	.	C	A	.	.	MAF_USDA=7.647
NC_035093.1	51587513	.	C	A	.	.	MAF_USDA=1.639
NC_035093.1	51587539	.	T	A	.	.	MAF_INRAE=5.0;MAF_USDA=2.459
NC_035093.1	51587587	.	G	A	.	.	MAF_INRAE=3.165;MAF_USDA=9.412
NC_035093.1	51587592	.	G	A	.	.	MAF_USDA=2.459
NC_035093.1	51587674	.	G	A	.	.	MAF_INRAE=20.886;MAF_USDA=8.929
NC_035093.1	51587750	.	G	A	.	.	MAF_INRAE=6.667;MAF_USDA=5.882
NC_035093.1	51587781	.	C	T	.	.	MAF_USDA=2.459
NC_035093.1	51587839	.	A	G	.	.	MAF_INRAE=18.354;MAF_USDA=14.118
NC_035093.1	51587931	.	C	G	.	.	MAF_INRAE=25.833;MAF_USDA=7.059
NC_035093.1	51588058	.	C	T	.	.	MAF_INRAE=8.228;MAF_USDA=7.059
NC_035093.1	51588108	.	G	A	.	.	MAF_INRAE=15.789
NC_035093.1	51588130	.	C	T	.	.	MAF_USDA=3.39
NC_035093.1	51588182	.	A	G	.	.	MAF_INRAE=23.418;MAF_USDA=12.5
NC_035093.1	51588207	.	C	A	.	.	MAF_INRAE=23.418;MAF_USDA=42.262
NC_035093.1	51588213	.	C	T	.	.	MAF_USDA=4.762
NC_035093.1	51588304	.	T	C	.	.	MAF_INRAE=8.228;MAF_USDA=20.238
NC_035093.1	51588360	.	C	T	.	.	MAF_USDA=1.639
NC_035093.1	51588447	.	C	A	.	.	MAF_INRAE=5.263;MAF_USDA=16.667
NC_035093.1	51588527	.	G	A	.	.	MAF_INRAE=3.165;MAF_USDA=12.5
NC_035093.1	51588528	.	A	T	.	.	MAF_INRAE=2.5;MAF_USDA=12.5
NC_035093.1	51588549	.	A	T	.	.	MAF_USDA=1.639
NC_035093.1	51588561	.	T	G	.	.	MAF_USDA=2.459
NC_035093.1	51588565	.	A	T	.	.	MAF_INRAE=3.165
NC_035093.1	51588639	.	T	C	.	.	MAF_INRAE=23.418;MAF_USDA=11.176
NC_035093.1	51588661	.	T	C	.	.	MAF_INRAE=5.263;MAF_USDA=2.083
NC_035093.1	51588707	.	G	T	.	.	MAF_INRAE=2.5;MAF_USDA=8.197
NC_035093.1	51588725	.	G	A	.	.	MAF_INRAE=16.456;MAF_USDA=9.016
NC_035093.1	51588756	.	T	C	.	.	MAF_INRAE=5.0;MAF_USDA=2.459
NC_035093.1	51588762	.	A	C	.	.	MAF_USDA=2.459
NC_035093.1	51588788	.	T	G	.	.	MAF_INRAE=2.5;MAF_USDA=1.639
NC_035093.1	51588803	.	T	C	.	.	MAF_INRAE=1.667;MAF_USDA=4.118
NC_035093.1	51588813	.	C	T	.	.	MAF_USDA=5.882
NC_035093.1	51588823	.	G	T	.	.	MAF_USDA=5.882
NC_035093.1	51588867	.	A	T	.	.	MAF_USDA=1.639
NC_035093.1	51588896	.	G	C	.	.	MAF_INRAE=16.456;MAF_USDA=9.016
NC_035093.1	51588923	.	T	C	.	.	MAF_INRAE=3.165;MAF_USDA=12.5
NC_035093.1	51589067	.	C	T	.	.	MAF_USDA=3.279
NC_035093.1	51589069	.	C	T	.	.	MAF_USDA=4.098
NC_035093.1	51589073	.	C	A	.	.	MAF_USDA=1.639
NC_035093.1	51589078	.	C	T	.	.	MAF_USDA=8.824
NC_035093.1	51589101	.	C	A	.	.	MAF_USDA=1.667
NC_035093.1	51589131	.	A	C	.	.	MAF_USDA=2.5
NC_035093.1	51589141	.	C	A	.	.	MAF_USDA=1.667
NC_035093.1	51589246	.	G	T	.	.	MAF_INRAE=1.667;MAF_USDA=4.118
NC_035093.1	51589279	.	T	A	.	.	MAF_INRAE=7.595
NC_035093.1	51589345	.	T	A	.	.	MAF_INRAE=16.456
NC_035093.1	51589618	.	A	G	.	.	MAF_INRAE=5.696;MAF_USDA=3.529
NC_035093.1	51589625	.	A	C	.	.	MAF_USDA=1.639
NC_035093.1	51589637	.	C	A	.	.	MAF_INRAE=8.228;MAF_USDA=17.059
NC_035093.1	51589697	.	C	T	.	.	MAF_INRAE=1.667;MAF_USDA=4.118
NC_035093.1	51589736	.	A	T	.	.	MAF_USDA=3.529
NC_035093.1	51589826	.	G	A	.	.	MAF_INRAE=5.0
NC_035093.1	51589854	.	C	A	.	.	MAF_USDA=2.353
NC_035093.1	51589882	.	C	T	.	.	MAF_USDA=4.918
NC_035093.1	51589889	.	C	A	.	.	MAF_INRAE=2.5;MAF_USDA=5.738
NC_035093.1	51589996	.	C	T	.	.	MAF_USDA=3.279
NC_035093.1	51590062	.	A	T	.	.	MAF_INRAE=20.253;MAF_USDA=8.824
NC_035093.1	51590075	.	A	G	.	.	MAF_INRAE=44.304;MAF_USDA=23.214
NC_035093.1	51590087	.	T	C	.	.	MAF_USDA=2.459
NC_035093.1	51590118	.	A	G	.	.	MAF_INRAE=9.167;MAF_USDA=12.5
NC_035093.1	51590266	.	T	C	.	.	MAF_INRAE=15.789;MAF_USDA=11.765
NC_035093.1	51590336	.	A	C	.	.	MAF_USDA=1.639
NC_035093.1	51590349	.	T	G	.	.	MAF_USDA=3.279
NC_035093.1	51590388	.	A	G	.	.	MAF_USDA=3.279
NC_035093.1	51590421	.	T	C	.	.	MAF_INRAE=10.526
NC_035093.1	51590432	.	T	C	.	.	MAF_INRAE=6.667;MAF_USDA=5.882
NC_035093.1	51590476	.	T	C	.	.	MAF_INRAE=9.167;MAF_USDA=11.765
NC_035093.1	51590481	.	C	T	.	.	MAF_INRAE=24.051;MAF_USDA=12.353
NC_035093.1	51590487	.	A	T	.	.	MAF_INRAE=20.253;MAF_USDA=8.824
NC_035093.1	51590495	.	T	C	.	.	MAF_USDA=1.639
NC_035093.1	51590705	.	G	T	.	.	MAF_INRAE=12.5
NC_035093.1	51590715	.	G	T	.	.	MAF_USDA=8.197
NC_035093.1	51590719	.	T	A	.	.	MAF_INRAE=2.5;MAF_USDA=2.459
NC_035093.1	51590737	.	G	C	.	.	MAF_INRAE=1.667;MAF_USDA=10.0
NC_035093.1	51590746	.	T	G	.	.	MAF_USDA=12.353
NC_035093.1	51590771	.	G	T	.	.	MAF_INRAE=9.167;MAF_USDA=12.353
NC_035093.1	51590877	.	C	A	.	.	MAF_USDA=2.459
NC_035093.1	51590934	.	G	A	.	.	MAF_USDA=8.197
NC_035093.1	51591065	.	G	A	.	.	MAF_INRAE=2.5;MAF_USDA=2.459
NC_035093.1	51591091	.	A	G	.	.	MAF_USDA=1.639
NC_035093.1	51591102	.	C	A	.	.	MAF_INRAE=30.0;MAF_USDA=33.333
NC_035093.1	51591114	.	C	T	.	.	MAF_USDA=3.279
NC_035093.1	51591163	.	G	A	.	.	MAF_INRAE=3.333;MAF_USDA=4.167
NC_035093.1	51591178	.	G	A	.	.	MAF_INRAE=12.5;MAF_USDA=1.639
NC_035093.1	51591196	.	G	A	.	.	MAF_INRAE=30.0;MAF_USDA=12.353
NC_035093.1	51591299	.	A	G	.	.	MAF_INRAE=17.089
NC_035093.1	51591310	.	G	T	.	.	MAF_USDA=2.459
NC_035093.1	51591317	.	C	A	.	.	MAF_INRAE=6.667;MAF_USDA=7.059
NC_035093.1	51591318	.	C	A	.	.	MAF_INRAE=9.167;MAF_USDA=12.941
NC_035093.1	51591387	.	T	C	.	.	MAF_USDA=2.459
NC_035093.1	51591396	.	A	G	.	.	MAF_USDA=5.294
NC_035093.1	51591432	.	T	A	.	.	MAF_USDA=1.639
NC_035093.1	51591482	.	A	G	.	.	MAF_USDA=9.016
NC_035093.1	51591545	.	G	A	.	.	MAF_INRAE=19.62;MAF_USDA=8.824
NC_035093.1	51591576	.	T	C	.	.	MAF_INRAE=27.5;MAF_USDA=7.647
NC_035093.1	51591633	.	A	T	.	.	MAF_USDA=9.412
NC_035093.1	51591744	.	T	G	.	.	MAF_USDA=11.176
NC_035093.1	51591781	.	G	A	.	.	MAF_USDA=1.639
NC_035093.1	51591813	.	C	A	.	.	MAF_INRAE=5.0;MAF_USDA=2.459
NC_035093.1	51591875	.	C	A	.	.	MAF_INRAE=6.667;MAF_USDA=5.882
NC_035093.1	51591900	.	C	G	.	.	MAF_INRAE=22.785;MAF_USDA=46.471
NC_035093.1	51591988	.	C	T	.	.	MAF_INRAE=22.785;MAF_USDA=47.059
NC_035093.1	51592007	.	C	T	.	.	MAF_USDA=2.459
NC_035093.1	51592068	.	G	A	.	.	MAF_INRAE=3.165;MAF_USDA=12.5
NC_035093.1	51592082	.	C	T	.	.	MAF_USDA=2.459
NC_035093.1	51592115	.	A	C	.	.	MAF_USDA=1.639
NC_035093.1	51592122	.	C	T	.	.	MAF_USDA=3.279
NC_035093.1	51592237	.	C	A	.	.	MAF_INRAE=5.0;MAF_USDA=2.459
NC_035093.1	51592365	.	C	A	.	.	MAF_INRAE=27.5;MAF_USDA=10.119
NC_035093.1	51592412	.	A	C	.	.	MAF_USDA=2.459
NC_035093.1	51592489	.	G	T	.	.	MAF_INRAE=1.667;MAF_USDA=4.118
NC_035093.1	51592709	.	G	C	.	.	MAF_INRAE=15.789;MAF_USDA=11.765
NC_035093.1	51592766	.	A	T	.	.	MAF_INRAE=15.823
NC_035093.1	51592798	.	C	G	.	.	MAF_INRAE=22.785;MAF_USDA=47.059
NC_035093.1	51592822	.	A	T	.	.	MAF_INRAE=5.263;MAF_USDA=2.083
NC_035093.1	51592902	.	G	A	.	.	MAF_INRAE=1.667;MAF_USDA=4.118
NC_035093.1	51592992	.	C	T	.	.	MAF_USDA=4.098
NC_035093.1	51593110	.	C	T	.	.	MAF_INRAE=23.418;MAF_USDA=12.353
NC_035093.1	51593121	.	G	A	.	.	MAF_USDA=2.459
NC_035093.1	51593149	.	T	G	.	.	MAF_INRAE=15.789
NC_035093.1	51593322	.	G	A	.	.	MAF_INRAE=5.263;MAF_USDA=12.5
NC_035093.1	51593360	.	C	T	.	.	MAF_INRAE=23.418;MAF_USDA=12.941
NC_035093.1	51593361	.	G	A	.	.	MAF_USDA=1.639
NC_035093.1	51593371	.	G	T	.	.	MAF_INRAE=17.722;MAF_USDA=12.941
NC_035093.1	51593432	.	C	T	.	.	MAF_USDA=4.918
NC_035093.1	51593433	.	A	T	.	.	MAF_USDA=4.918
NC_035093.1	51593743	.	C	A	.	.	MAF_USDA=1.639
NC_035093.1	51593874	.	A	G	.	.	MAF_USDA=1.639
NC_035093.1	51593880	.	C	T	.	.	MAF_USDA=11.765
NC_035093.1	51593907	.	G	T	.	.	MAF_INRAE=6.667;MAF_USDA=8.235
NC_035093.1	51594081	.	G	A	.	.	MAF_INRAE=6.667;MAF_USDA=5.882
NC_035093.1	51594082	.	C	G	.	.	MAF_USDA=1.639
NC_035093.1	51594090	.	A	T	.	.	MAF_INRAE=44.937;MAF_USDA=22.353
NC_035093.1	51594092	.	T	G	.	.	MAF_USDA=1.639
NC_035093.1	51594096	.	C	A	.	.	MAF_USDA=8.235
NC_035093.1	51594103	.	A	C	.	.	MAF_INRAE=9.167;MAF_USDA=12.353
NC_035093.1	51594142	.	A	C	.	.	MAF_USDA=4.918
NC_035093.1	51594202	.	C	A	.	.	MAF_INRAE=18.987
NC_035093.1	51594222	.	A	G	.	.	MAF_USDA=5.738
NC_035093.1	51594235	.	A	G	.	.	MAF_USDA=2.459
NC_035093.1	51594261	.	G	A	.	.	MAF_INRAE=20.886;MAF_USDA=17.059
NC_035093.1	51594329	.	C	T	.	.	MAF_INRAE=18.354;MAF_USDA=12.353
NC_035093.1	51594354	.	A	G	.	.	MAF_INRAE=44.304;MAF_USDA=22.941
NC_035093.1	51594435	.	T	A	.	.	MAF_USDA=1.639
NC_035093.1	51594488	.	C	T	.	.	MAF_INRAE=2.5;MAF_USDA=4.918
NC_035093.1	51594517	.	C	A	.	.	MAF_USDA=2.459
NC_035093.1	51594587	.	T	A	.	.	MAF_INRAE=1.667;MAF_USDA=4.217
NC_035093.1	51594600	.	C	T	.	.	MAF_USDA=12.048
NC_035093.1	51594670	.	C	A	.	.	MAF_USDA=2.459
NC_035093.1	51594732	.	T	C	.	.	MAF_INRAE=9.167;MAF_USDA=13.934
NC_035093.1	51594735	.	A	G	.	.	MAF_INRAE=9.167;MAF_USDA=11.176
NC_035093.1	51594829	.	C	T	.	.	MAF_INRAE=2.5;MAF_USDA=1.639
NC_035093.1	51594853	.	G	A	.	.	MAF_USDA=2.5
NC_035093.1	51594893	.	C	T	.	.	MAF_USDA=2.459
NC_035093.1	51594895	.	G	A	.	.	MAF_INRAE=5.263;MAF_USDA=4.706
NC_035093.1	51594912	.	C	A	.	.	MAF_INRAE=5.263;MAF_USDA=5.294
NC_035093.1	51594928	.	G	A	.	.	MAF_INRAE=5.263;MAF_USDA=4.706
NC_035093.1	51594953	.	A	C	.	.	MAF_USDA=2.459
NC_035093.1	51595032	.	T	G	.	.	MAF_USDA=4.706
NC_035093.1	51595051	.	C	T	.	.	MAF_INRAE=5.263;MAF_USDA=12.5
NC_035093.1	51595068	.	G	A	.	.	MAF_USDA=14.706
NC_035093.1	51595209	.	T	A	.	.	MAF_INRAE=1.667;MAF_USDA=4.118
NC_035093.1	51595350	.	C	A	.	.	MAF_INRAE=5.263;MAF_USDA=4.706
NC_035093.1	51595387	.	C	T	.	.	MAF_USDA=2.459
NC_035093.1	51595400	.	A	G	.	.	MAF_USDA=3.279
NC_035093.1	51595445	.	C	G	.	.	MAF_INRAE=6.667;MAF_USDA=8.235
NC_035093.1	51595448	.	C	T	.	.	MAF_USDA=1.639
NC_035093.1	51595496	.	G	C	.	.	MAF_INRAE=6.667;MAF_USDA=8.235
NC_035093.1	51595550	.	G	T	.	.	MAF_INRAE=1.667;MAF_USDA=11.765
NC_035093.1	51595575	.	T	C	.	.	MAF_USDA=3.279
NC_035093.1	51595580	.	C	T	.	.	MAF_USDA=1.639
NC_035093.1	51595591	.	A	T	.	.	MAF_USDA=2.459
NC_035093.1	51595832	.	T	A	.	.	MAF_INRAE=5.0;MAF_USDA=2.459
NC_035093.1	51595943	.	A	G	.	.	MAF_USDA=1.639
NC_035093.1	51596047	.	C	A	.	.	MAF_INRAE=5.263;MAF_USDA=12.5
NC_035093.1	51596142	.	A	G	.	.	MAF_INRAE=5.263;MAF_USDA=5.294
NC_035093.1	51596211	.	T	C	.	.	MAF_INRAE=1.667;MAF_USDA=9.412
NC_035093.1	51596301	.	A	T	.	.	MAF_USDA=2.459
NC_035093.1	51596336	.	C	T	.	.	MAF_USDA=1.639
NC_035093.1	51596344	.	G	T,C	.	.	MAF_INRAE=5.263
NC_035093.1	51596454	.	G	T	.	.	MAF_INRAE=24.051;MAF_USDA=12.353
NC_035093.1	51596468	.	T	C	.	.	MAF_INRAE=5.263;MAF_USDA=12.5
NC_035093.1	51596526	.	A	G	.	.	MAF_USDA=2.459
NC_035093.1	51596542	.	G	T	.	.	MAF_INRAE=16.456
NC_035093.1	51596548	.	G	T	.	.	MAF_INRAE=4.167;MAF_USDA=14.706
NC_035093.1	51596619	.	T	G	.	.	MAF_INRAE=15.19;MAF_USDA=7.377
NC_035093.1	51596636	.	G	A	.	.	MAF_USDA=4.918
NC_035093.1	51596720	.	C	T	.	.	MAF_USDA=3.279
NC_035093.1	51596747	.	T	A	.	.	MAF_USDA=3.279
NC_035093.1	51596748	.	A	C	.	.	MAF_INRAE=8.228;MAF_USDA=18.75
NC_035093.1	51596854	.	A	G	.	.	MAF_INRAE=17.089
NC_035093.1	51596937	.	C	T	.	.	MAF_USDA=2.459
NC_035093.1	51596983	.	T	C	.	.	MAF_USDA=5.738
NC_035093.1	51597039	.	G	T	.	.	MAF_INRAE=5.0;MAF_USDA=2.459
NC_035093.1	51597083	.	C	T	.	.	MAF_USDA=4.098
NC_035093.1	51597206	.	G	T	.	.	MAF_INRAE=27.5;MAF_USDA=7.647
NC_035093.1	51597220	.	A	T	.	.	MAF_INRAE=27.5;MAF_USDA=7.647
NC_035093.1	51597380	.	C	T	.	.	MAF_USDA=3.333
NC_035093.1	51597386	.	A	G	.	.	MAF_INRAE=2.5;MAF_USDA=2.5
NC_035093.1	51597558	.	A	G	.	.	MAF_USDA=3.279
NC_035093.1	51597568	.	C	T	.	.	MAF_INRAE=18.354;MAF_USDA=11.765
NC_035093.1	51597790	.	A	G	.	.	MAF_USDA=2.459
NC_035093.1	51597830	.	G	A	.	.	MAF_INRAE=7.595;MAF_USDA=4.118
NC_035093.1	51597898	.	C	T	.	.	MAF_INRAE=9.167;MAF_USDA=20.0
NC_035093.1	51598009	.	C	A	.	.	MAF_USDA=4.167
NC_035093.1	51598083	.	T	G	.	.	MAF_USDA=4.706
NC_035093.1	51598099	.	G	T	.	.	MAF_USDA=1.639
NC_035093.1	51598127	.	C	T	.	.	MAF_USDA=6.471
NC_035093.1	51598156	.	G	A	.	.	MAF_INRAE=2.532;MAF_USDA=12.5
NC_035093.1	51598181	.	T	A	.	.	MAF_USDA=1.639
NC_035093.1	51598231	.	G	A	.	.	MAF_INRAE=6.667;MAF_USDA=5.882
NC_035093.1	51598435	.	G	A	.	.	MAF_USDA=4.098
NC_035093.1	51598551	.	G	A	.	.	MAF_INRAE=26.667;MAF_USDA=7.647
NC_035093.1	51598555	.	G	A	.	.	MAF_USDA=3.279
NC_035093.1	51598573	.	C	T	.	.	MAF_INRAE=7.595;MAF_USDA=4.167
NC_035093.1	51598599	.	T	G	.	.	MAF_USDA=2.459
NC_035093.1	51598731	.	G	A	.	.	MAF_INRAE=48.734;MAF_USDA=21.765
NC_035093.1	51598734	.	T	A	.	.	MAF_INRAE=43.671;MAF_USDA=39.412
NC_035093.1	51598861	.	G	A	.	.	MAF_USDA=7.647
NC_035093.1	51598972	.	T	C	.	.	MAF_INRAE=15.789
NC_035093.1	51598998	.	G	A	.	.	MAF_INRAE=26.667;MAF_USDA=16.667
NC_035093.1	51599032	.	G	A	.	.	MAF_USDA=4.167
NC_035093.1	51599148	.	C	T	.	.	MAF_USDA=12.295
NC_035093.1	51599151	.	A	G	.	.	MAF_USDA=1.639
NC_035093.1	51599244	.	A	T	.	.	MAF_USDA=5.738
NC_035093.1	51599355	.	G	A	.	.	MAF_USDA=12.295
NC_035093.1	51599360	.	G	A	.	.	MAF_USDA=1.639
NC_035093.1	51599372	.	T	A	.	.	MAF_INRAE=5.0;MAF_USDA=2.459
NC_035093.1	51599461	.	C	T	.	.	MAF_INRAE=5.263;MAF_USDA=12.5
NC_035093.1	51599576	.	A	T	.	.	MAF_USDA=12.5
NC_035093.1	51599581	.	A	T	.	.	MAF_USDA=12.5
NC_035093.1	51599658	.	G	C	.	.	MAF_USDA=2.459
NC_035093.1	51599689	.	T	A	.	.	MAF_USDA=2.459
NC_035093.1	51599714	.	T	A	.	.	MAF_INRAE=5.0;MAF_USDA=1.639
NC_035093.1	51599740	.	G	A	.	.	MAF_INRAE=16.456;MAF_USDA=8.197
NC_035093.1	51599745	.	T	G	.	.	MAF_USDA=2.459
NC_035093.1	51599805	.	T	G	.	.	MAF_USDA=2.459
NC_035093.1	51599820	.	G	T	.	.	MAF_INRAE=5.263;MAF_USDA=12.5
NC_035093.1	51599835	.	C	G	.	.	MAF_INRAE=5.263;MAF_USDA=12.5
NC_035093.1	51599866	.	T	C	.	.	MAF_USDA=2.459
NC_035093.1	51599910	.	G	A	.	.	MAF_USDA=4.706
NC_035093.1	51599976	.	C	T	.	.	MAF_INRAE=21.667;MAF_USDA=10.0
NC_035093.1	51599979	.	C	T	.	.	MAF_USDA=5.882
NC_035093.1	51599984	.	C	T	.	.	MAF_INRAE=31.667
NC_035093.1	51599992	.	T	A	.	.	MAF_INRAE=32.5
NC_035093.1	51600014	.	A	G	.	.	MAF_INRAE=36.667
NC_035093.1	51600047	.	C	A	.	.	MAF_USDA=3.279
NC_035093.1	51600090	.	C	T	.	.	MAF_INRAE=37.5
NC_035093.1	51600105	.	A	T	.	.	MAF_INRAE=40.0;MAF_USDA=37.5
NC_035093.1	51600108	.	C	A	.	.	MAF_INRAE=40.0;MAF_USDA=37.5
NC_035093.1	51600141	.	A	T	.	.	MAF_INRAE=2.5
NC_035093.1	51600177	.	A	C	.	.	MAF_INRAE=5.063;MAF_USDA=3.529
NC_035093.1	51600184	.	A	G	.	.	MAF_INRAE=5.263;MAF_USDA=12.5
NC_035093.1	51600207	.	A	T	.	.	MAF_INRAE=16.456;MAF_USDA=3.279
NC_035093.1	51600245	.	T	C	.	.	MAF_INRAE=10.526
NC_035093.1	51600260	.	C	G	.	.	MAF_USDA=2.459
NC_035093.1	51600307	.	C	T	.	.	MAF_INRAE=19.62;MAF_USDA=42.353
NC_035093.1	51600362	.	T	G	.	.	MAF_USDA=2.459
NC_035093.1	51600373	.	C	A	.	.	MAF_INRAE=2.5
NC_035093.1	51600380	.	T	G	.	.	MAF_INRAE=19.62;MAF_USDA=35.294
NC_035093.1	51600457	.	C	A	.	.	MAF_USDA=2.459
NC_035093.1	51600466	.	C	A	.	.	MAF_INRAE=7.595;MAF_USDA=3.529
NC_035093.1	51600599	.	T	G	.	.	MAF_USDA=1.639
NC_035093.1	51600619	.	C	A	.	.	MAF_INRAE=6.667;MAF_USDA=21.176
NC_035093.1	51600651	.	G	A	.	.	MAF_INRAE=6.667;MAF_USDA=8.333
NC_035093.1	51600661	.	G	A	.	.	MAF_USDA=10.417
NC_035093.1	51600693	.	A	C	.	.	MAF_INRAE=10.0
NC_035093.1	51600698	.	T	A	.	.	MAF_INRAE=2.5;MAF_USDA=16.667
NC_035093.1	51600699	.	A	T	.	.	MAF_USDA=12.5
NC_035093.1	51600760	.	G	T	.	.	MAF_INRAE=7.5;MAF_USDA=8.333
NC_035093.1	51600887	.	C	T	.	.	MAF_USDA=12.5
NC_035093.1	51600916	.	C	A	.	.	MAF_INRAE=19.167;MAF_USDA=25.882
NC_035093.1	51600987	.	C	G	.	.	MAF_INRAE=3.165;MAF_USDA=10.0
NC_035093.1	51601000	.	T	A	.	.	MAF_INRAE=7.595;MAF_USDA=4.167
NC_035093.1	51601037	.	T	C	.	.	MAF_INRAE=1.667;MAF_USDA=6.25
NC_035093.1	51601153	.	G	A	.	.	MAF_USDA=5.294
NC_035093.1	51601224	.	C	T	.	.	MAF_INRAE=19.62;MAF_USDA=42.353
NC_035093.1	51601266	.	A	T	.	.	MAF_USDA=3.279
NC_035093.1	51601267	.	C	T	.	.	MAF_USDA=3.279
NC_035093.1	51601304	.	G	A	.	.	MAF_INRAE=3.165;MAF_USDA=12.5
NC_035093.1	51601369	.	T	C	.	.	MAF_INRAE=5.063;MAF_USDA=3.529
NC_035093.1	51601460	.	T	A	.	.	MAF_INRAE=22.152;MAF_USDA=27.083
NC_035093.1	51601503	.	G	T	.	.	MAF_USDA=5.882
NC_035093.1	51601546	.	C	A	.	.	MAF_USDA=5.294
NC_035093.1	51601569	.	T	C	.	.	MAF_USDA=1.639
NC_035093.1	51601659	.	A	G	.	.	MAF_USDA=4.918
NC_035093.1	51601678	.	C	T	.	.	MAF_USDA=1.765
NC_035093.1	51601791	.	G	T	.	.	MAF_INRAE=5.063;MAF_USDA=3.529
NC_035093.1	51601827	.	A	G	.	.	MAF_INRAE=6.667;MAF_USDA=5.882
NC_035093.1	51602202	.	A	G	.	.	MAF_USDA=3.279
NC_035093.1	51602217	.	A	C	.	.	MAF_INRAE=19.62;MAF_USDA=35.882
NC_035093.1	51602248	.	T	C	.	.	MAF_USDA=1.639
NC_035093.1	51602258	.	G	T	.	.	MAF_INRAE=1.667;MAF_USDA=4.118
NC_035093.1	51602279	.	A	T	.	.	MAF_INRAE=14.167
NC_035093.1	51602282	.	G	A	.	.	MAF_USDA=31.25
NC_035093.1	51602283	.	C	T	.	.	MAF_USDA=31.25
NC_035093.1	51602351	.	C	G	.	.	MAF_INRAE=1.667;MAF_USDA=4.118
NC_035093.1	51602403	.	G	A	.	.	MAF_USDA=3.279
NC_035093.1	51602404	.	T	G	.	.	MAF_USDA=2.459
NC_035093.1	51602418	.	T	C	.	.	MAF_USDA=1.639
NC_035093.1	51602440	.	A	C	.	.	MAF_USDA=4.098
NC_035093.1	51602442	.	A	G	.	.	MAF_USDA=4.098
NC_035093.1	51602633	.	C	T	.	.	MAF_INRAE=16.456;MAF_USDA=1.667
NC_035093.1	51602641	.	T	A	.	.	MAF_USDA=12.295
NC_035093.1	51602664	.	T	G	.	.	MAF_INRAE=28.333;MAF_USDA=18.235
NC_035093.1	51602727	.	G	A	.	.	MAF_USDA=12.5
NC_035093.1	51602849	.	A	G	.	.	MAF_INRAE=1.667;MAF_USDA=4.118
NC_035093.1	51602860	.	C	T	.	.	MAF_USDA=12.295
NC_035093.1	51602969	.	G	A	.	.	MAF_INRAE=18.987;MAF_USDA=11.765
NC_035093.1	51602993	.	C	A	.	.	MAF_USDA=1.639
NC_035093.1	51603016	.	G	A	.	.	MAF_INRAE=5.263;MAF_USDA=12.5
NC_035093.1	51603087	.	C	T	.	.	MAF_INRAE=3.165;MAF_USDA=4.706
NC_035093.1	51603124	.	A	C	.	.	MAF_INRAE=6.667;MAF_USDA=17.647
NC_035093.1	51603230	.	G	A	.	.	MAF_USDA=3.279
NC_035093.1	51603231	.	A	G	.	.	MAF_USDA=4.118
NC_035093.1	51603270	.	A	T	.	.	MAF_USDA=3.279
NC_035093.1	51603545	.	A	T	.	.	MAF_INRAE=14.167;MAF_USDA=11.905
NC_035093.1	51603548	.	G	A	.	.	MAF_USDA=3.333
NC_035093.1	51603553	.	C	T	.	.	MAF_INRAE=6.667;MAF_USDA=17.262
NC_035093.1	51603616	.	G	A	.	.	MAF_INRAE=19.167
NC_035093.1	51603736	.	C	A	.	.	MAF_INRAE=18.333;MAF_USDA=8.333
NC_035093.1	51603737	.	T	G	.	.	MAF_INRAE=18.333;MAF_USDA=8.333
NC_035093.1	51604003	.	C	T	.	.	MAF_INRAE=21.667;MAF_USDA=10.119
NC_035093.1	51604005	.	C	G	.	.	MAF_INRAE=25.0;MAF_USDA=8.929
NC_035093.1	51604114	.	A	T	.	.	MAF_INRAE=30.0;MAF_USDA=17.857
NC_035093.1	51604204	.	C	A	.	.	MAF_USDA=1.667
NC_035093.1	51604290	.	T	A	.	.	MAF_USDA=2.941
NC_035093.1	51604291	.	G	T	.	.	MAF_INRAE=24.051;MAF_USDA=17.647
NC_035093.1	51604385	.	G	T	.	.	MAF_INRAE=3.165;MAF_USDA=4.706
NC_035093.1	51604428	.	T	G	.	.	MAF_INRAE=18.987;MAF_USDA=15.882
NC_035093.1	51604502	.	T	A	.	.	MAF_USDA=31.25
NC_035093.1	51604512	.	C	G	.	.	MAF_INRAE=6.667;MAF_USDA=5.294
NC_035093.1	51604533	.	G	A	.	.	MAF_USDA=13.115
NC_035093.1	51604550	.	C	A	.	.	MAF_INRAE=5.0
NC_035093.1	51604587	.	C	T	.	.	MAF_USDA=1.639
NC_035093.1	51604590	.	G	A	.	.	MAF_USDA=13.115
NC_035093.1	51604606	.	G	A	.	.	MAF_USDA=4.118
NC_035093.1	51604628	.	G	A	.	.	MAF_USDA=2.459
NC_035093.1	51604648	.	G	A	.	.	MAF_USDA=2.459
NC_035093.1	51604660	.	C	T	.	.	MAF_USDA=11.176
NC_035093.1	51604694	.	A	T	.	.	MAF_INRAE=5.263;MAF_USDA=8.929
NC_035093.1	51604703	.	G	A	.	.	MAF_USDA=4.098
NC_035093.1	51604707	.	A	G	.	.	MAF_INRAE=7.595;MAF_USDA=4.706
NC_035093.1	51604710	.	C	A	.	.	MAF_USDA=3.614
NC_035093.1	51604712	.	G	A	.	.	MAF_USDA=13.69
NC_035093.1	51604751	.	C	T	.	.	MAF_INRAE=24.051;MAF_USDA=17.059
NC_035093.1	51604776	.	C	T	.	.	MAF_INRAE=7.5;MAF_USDA=17.647
NC_035093.1	51604777	.	G	A	.	.	MAF_USDA=1.639
NC_035093.1	51604800	.	G	A	.	.	MAF_INRAE=31.013;MAF_USDA=14.118
NC_035093.1	51604803	.	G	A	.	.	MAF_USDA=5.738
NC_035093.1	51604823	.	G	A	.	.	MAF_INRAE=7.595;MAF_USDA=4.118
NC_035093.1	51604829	.	G	A	.	.	MAF_INRAE=7.595;MAF_USDA=1.639
NC_035093.1	51604835	.	G	A	.	.	MAF_USDA=5.882
NC_035093.1	51604848	.	C	T	.	.	MAF_USDA=1.639
NC_035093.1	51604849	.	G	A	.	.	MAF_USDA=1.639
NC_035093.1	51604851	.	G	A	.	.	MAF_USDA=1.639
NC_035093.1	51604861	.	A	T	.	.	MAF_INRAE=7.595;MAF_USDA=4.118
NC_035093.1	51604864	.	C	A	.	.	MAF_INRAE=3.333;MAF_USDA=4.118
NC_035093.1	51604880	.	C	T	.	.	MAF_INRAE=2.5;MAF_USDA=1.639
NC_035093.1	51604895	.	C	G	.	.	MAF_INRAE=3.165;MAF_USDA=12.5
NC_035093.1	51604913	.	C	T	.	.	MAF_INRAE=6.667;MAF_USDA=5.294
NC_035093.1	51604930	.	G	A	.	.	MAF_INRAE=17.089
NC_035093.1	51604952	.	G	A	.	.	MAF_INRAE=6.962;MAF_USDA=3.529
NC_035093.1	51605049	.	G	A	.	.	MAF_USDA=3.279
NC_035093.1	51605064	.	A	G	.	.	MAF_USDA=3.279
NC_035093.1	51605192	.	G	A	.	.	MAF_INRAE=6.667;MAF_USDA=16.667
NC_035093.1	51605440	.	C	T	.	.	MAF_USDA=2.459
NC_035093.1	51605466	.	A	C	.	.	MAF_USDA=6.471
NC_035093.1	51605536	.	G	A	.	.	MAF_INRAE=28.333;MAF_USDA=8.824
NC_035093.1	51605643	.	C	A	.	.	MAF_INRAE=29.167;MAF_USDA=12.941
NC_035093.1	51605649	.	A	C	.	.	MAF_INRAE=5.0;MAF_USDA=2.459
NC_035093.1	51605689	.	C	T	.	.	MAF_USDA=4.706
NC_035093.1	51605950	.	G	A	.	.	MAF_USDA=2.083
NC_035093.1	51606052	.	A	C	.	.	MAF_USDA=3.279
NC_035093.1	51606103	.	A	T	.	.	MAF_USDA=3.279
NC_035093.1	51606127	.	T	A	.	.	MAF_INRAE=15.789
NC_035093.1	51606213	.	T	G	.	.	MAF_INRAE=7.5;MAF_USDA=15.294
NC_035093.1	51606262	.	G	T	.	.	MAF_USDA=2.5
NC_035093.1	51606293	.	C	G	.	.	MAF_USDA=3.279
NC_035093.1	51606333	.	T	C	.	.	MAF_USDA=1.639
NC_035093.1	51606428	.	C	T	.	.	MAF_USDA=2.459
NC_035093.1	51606440	.	G	T	.	.	MAF_INRAE=20.253;MAF_USDA=8.824
NC_035093.1	51606558	.	C	T	.	.	MAF_USDA=1.639
NC_035093.1	51606617	.	C	G	.	.	MAF_USDA=2.459
NC_035093.1	51606630	.	A	C	.	.	MAF_INRAE=6.667;MAF_USDA=15.294
NC_035093.1	51606760	.	A	G	.	.	MAF_INRAE=41.139;MAF_USDA=42.941
NC_035093.1	51606771	.	G	T	.	.	MAF_USDA=2.083
NC_035093.1	51606814	.	C	T	.	.	MAF_USDA=3.279
NC_035093.1	51606826	.	T	C	.	.	MAF_INRAE=2.5;MAF_USDA=1.639
NC_035093.1	51607040	.	A	G	.	.	MAF_INRAE=34.81;MAF_USDA=21.176
NC_035093.1	51607063	.	A	T	.	.	MAF_USDA=4.706
NC_035093.1	51607295	.	A	G	.	.	MAF_USDA=4.098
NC_035093.1	51607370	.	T	G	.	.	MAF_USDA=2.459
NC_035093.1	51607432	.	A	C	.	.	MAF_INRAE=41.139;MAF_USDA=44.706
NC_035093.1	51607528	.	C	T	.	.	MAF_INRAE=19.62;MAF_USDA=22.941
NC_035093.1	51607553	.	T	G	.	.	MAF_INRAE=5.263;MAF_USDA=2.083
NC_035093.1	51607569	.	G	T	.	.	MAF_INRAE=3.165;MAF_USDA=4.706
NC_035093.1	51607611	.	T	C	.	.	MAF_USDA=4.098
NC_035093.1	51607618	.	G	T	.	.	MAF_INRAE=19.62;MAF_USDA=10.417
NC_035093.1	51607647	.	T	C	.	.	MAF_USDA=15.882
NC_035093.1	51607651	.	A	G	.	.	MAF_INRAE=24.684;MAF_USDA=47.059
NC_035093.1	51607659	.	A	G	.	.	MAF_USDA=2.459
NC_035093.1	51607674	.	A	G	.	.	MAF_INRAE=24.684;MAF_USDA=46.471
NC_035093.1	51607713	.	A	C	.	.	MAF_USDA=1.639
NC_035093.1	51607747	.	C	T	.	.	MAF_INRAE=7.595;MAF_USDA=4.118
NC_035093.1	51607782	.	C	A	.	.	MAF_USDA=1.639
NC_035093.1	51607824	.	T	C	.	.	MAF_INRAE=24.684;MAF_USDA=44.706
NC_035093.1	51607837	.	G	T	.	.	MAF_INRAE=24.684;MAF_USDA=48.235
NC_035093.1	51607881	.	G	T	.	.	MAF_INRAE=24.684;MAF_USDA=48.824
NC_035093.1	51607931	.	A	C	.	.	MAF_USDA=3.279
NC_035093.1	51607975	.	C	T	.	.	MAF_USDA=4.098
NC_035093.1	51608008	.	T	G	.	.	MAF_INRAE=1.667
NC_035093.1	51608037	.	C	A	.	.	MAF_INRAE=20.253;MAF_USDA=8.824
NC_035093.1	51608170	.	T	C	.	.	MAF_INRAE=7.595;MAF_USDA=4.118
NC_035093.1	51608315	.	G	C	.	.	MAF_USDA=3.279
NC_035093.1	51608577	.	G	A	.	.	MAF_USDA=9.036
NC_035093.1	51608586	.	G	T	.	.	MAF_USDA=1.695
NC_035093.1	51611948	.	T	A	.	.	MAF_USDA=10.588
NC_035093.1	51611951	.	T	C	.	.	MAF_USDA=1.639
NC_035093.1	51611963	.	T	A	.	.	MAF_INRAE=25.316;MAF_USDA=48.824
NC_035093.1	51612000	.	C	T	.	.	MAF_USDA=1.639
NC_035093.1	51612039	.	G	T	.	.	MAF_INRAE=1.667;MAF_USDA=4.118
NC_035093.1	51612041	.	T	A	.	.	MAF_USDA=4.118
NC_035093.1	51612061	.	T	G	.	.	MAF_INRAE=5.263;MAF_USDA=12.5
NC_035093.1	51612108	.	C	A	.	.	MAF_USDA=1.639
NC_035093.1	51612126	.	A	G	.	.	MAF_USDA=1.639
NC_035093.1	51612490	.	C	A	.	.	MAF_USDA=2.459
NC_035093.1	51612586	.	A	T	.	.	MAF_INRAE=27.848;MAF_USDA=47.647
NC_035093.1	51613085	.	G	T	.	.	MAF_INRAE=17.089
NC_035093.1	51613177	.	A	T	.	.	MAF_INRAE=27.5;MAF_USDA=7.647
NC_035093.1	51613265	.	A	C	.	.	MAF_INRAE=1.667;MAF_USDA=12.941
NC_035093.1	51613283	.	T	C	.	.	MAF_USDA=2.459
NC_035093.1	51613425	.	C	T	.	.	MAF_USDA=2.459
NC_035093.1	51613714	.	T	G	.	.	MAF_USDA=8.235
NC_035093.1	51613780	.	C	A	.	.	MAF_USDA=3.279
NC_035093.1	51613836	.	G	A	.	.	MAF_INRAE=5.263;MAF_USDA=12.5
NC_035093.1	51613905	.	T	A	.	.	MAF_USDA=3.279
NC_035093.1	51613997	.	A	T	.	.	MAF_USDA=5.294
NC_035093.1	51614026	.	T	G	.	.	MAF_INRAE=2.5
NC_035093.1	51614048	.	T	G	.	.	MAF_INRAE=17.089
NC_035093.1	51614071	.	C	A	.	.	MAF_INRAE=26.582;MAF_USDA=15.294
NC_035093.1	51614080	.	T	G	.	.	MAF_USDA=1.639
NC_035093.1	51614094	.	C	T	.	.	MAF_USDA=3.279
NC_035093.1	51614144	.	A	C	.	.	MAF_INRAE=26.582;MAF_USDA=19.412
NC_035093.1	51614379	.	T	C	.	.	MAF_INRAE=3.165;MAF_USDA=12.5
NC_035093.1	51614555	.	C	A	.	.	MAF_INRAE=15.789;MAF_USDA=6.471
NC_035093.1	51614717	.	G	T	.	.	MAF_USDA=3.279
NC_035093.1	51614722	.	G	A	.	.	MAF_INRAE=5.0;MAF_USDA=2.459
NC_035093.1	51614759	.	A	G	.	.	MAF_USDA=1.639
NC_035093.1	51614873	.	A	C	.	.	MAF_INRAE=15.789
NC_035093.1	51614887	.	C	G	.	.	MAF_USDA=5.294
NC_035093.1	51614936	.	A	C	.	.	MAF_USDA=4.918
NC_035093.1	51615124	.	G	A	.	.	MAF_USDA=4.098
NC_035093.1	51615156	.	A	C	.	.	MAF_INRAE=33.544;MAF_USDA=2.941
NC_035093.1	51615172	.	C	G	.	.	MAF_USDA=1.639
NC_035093.1	51615212	.	T	G	.	.	MAF_USDA=1.639
NC_035093.1	51615333	.	T	A	.	.	MAF_INRAE=1.667;MAF_USDA=4.118
NC_035093.1	51615394	.	A	C	.	.	MAF_USDA=3.279
NC_035093.1	51615459	.	G	T	.	.	MAF_INRAE=17.089
NC_035093.1	51615464	.	T	C	.	.	MAF_INRAE=44.304;MAF_USDA=32.941
NC_035093.1	51615510	.	C	A	.	.	MAF_INRAE=1.667;MAF_USDA=4.118
NC_035093.1	51615624	.	G	T	.	.	MAF_USDA=4.118
NC_035093.1	51615630	.	C	A	.	.	MAF_USDA=3.279
NC_035093.1	51615631	.	T	C	.	.	MAF_INRAE=1.667;MAF_USDA=4.118
NC_035093.1	51615632	.	G	T	.	.	MAF_INRAE=1.667;MAF_USDA=4.118
NC_035093.1	51615672	.	C	A	.	.	MAF_USDA=4.098
NC_035093.1	51615673	.	T	C	.	.	MAF_USDA=4.098
NC_035093.1	51615675	.	C	A	.	.	MAF_INRAE=1.667;MAF_USDA=4.118
NC_035093.1	51615782	.	C	T	.	.	MAF_USDA=3.279
NC_035093.1	51615786	.	G	A	.	.	MAF_INRAE=2.5;MAF_USDA=2.459
NC_035093.1	51615840	.	A	G	.	.	MAF_INRAE=27.848;MAF_USDA=30.588
NC_035093.1	51615923	.	A	G	.	.	MAF_INRAE=1.667;MAF_USDA=4.118
NC_035093.1	51615943	.	T	C	.	.	MAF_INRAE=27.848;MAF_USDA=28.235
NC_035093.1	51615990	.	G	T	.	.	MAF_INRAE=3.165
NC_035093.1	51616011	.	G	A	.	.	MAF_INRAE=10.526
NC_035093.1	51616174	.	A	G	.	.	MAF_INRAE=10.526
NC_035093.1	51616198	.	T	G	.	.	MAF_INRAE=5.263;MAF_USDA=12.5
NC_035093.1	51616219	.	TA	TC	.	.	MAF_USDA=22.917
NC_035093.1	51616220	.	A	C	.	.	MAF_INRAE=6.329
NC_035093.1	51616229	.	T	C	.	.	MAF_USDA=1.639
NC_035093.1	51616278	.	C	A	.	.	MAF_INRAE=27.5;MAF_USDA=12.941
NC_035093.1	51616309	.	G	T	.	.	MAF_USDA=3.279
NC_035093.1	51616311	.	C	A	.	.	MAF_INRAE=39.474;MAF_USDA=12.353
NC_035093.1	51616331	.	C	T	.	.	MAF_USDA=5.738
NC_035093.1	51616336	.	T	C	.	.	MAF_USDA=4.706
NC_035093.1	51616340	.	C	T	.	.	MAF_INRAE=5.263;MAF_USDA=8.824
NC_035093.1	51616344	.	C	A	.	.	MAF_USDA=3.279
NC_035093.1	51616366	.	A	G	.	.	MAF_INRAE=15.823
NC_035093.1	51616384	.	T	A	.	.	MAF_INRAE=16.456
NC_035093.1	51616389	.	C	T	.	.	MAF_INRAE=27.5;MAF_USDA=8.235
NC_035093.1	51616391	.	T	C	.	.	MAF_INRAE=16.456
NC_035093.1	51616394	.	T	C	.	.	MAF_INRAE=27.5;MAF_USDA=7.647
NC_035093.1	51616412	.	T	G	.	.	MAF_USDA=3.279
NC_035093.1	51616448	.	C	T	.	.	MAF_USDA=11.765
NC_035093.1	51616557	.	G	T	.	.	MAF_USDA=3.279
NC_035093.1	51616577	.	G	T	.	.	MAF_INRAE=18.354;MAF_USDA=2.353
NC_035093.1	51616589	.	G	T	.	.	MAF_USDA=4.918
NC_035093.1	51616596	.	C	A	.	.	MAF_USDA=1.639
NC_035093.1	51616650	.	G	A	.	.	MAF_INRAE=4.167;MAF_USDA=2.459
NC_035093.1	51616684	.	C	T	.	.	MAF_USDA=3.279
NC_035093.1	51616707	.	G	A	.	.	MAF_USDA=10.656
NC_035093.1	51616876	.	T	G	.	.	MAF_INRAE=24.684;MAF_USDA=16.667
NC_035093.1	51616885	.	G	A	.	.	MAF_USDA=4.167
NC_035093.1	51617193	.	C	T	.	.	MAF_INRAE=26.667;MAF_USDA=8.333
NC_035093.1	51617210	.	C	T	.	.	MAF_INRAE=25.316;MAF_USDA=16.667
NC_035093.1	51617219	.	T	C	.	.	MAF_USDA=1.667
NC_035093.1	51617302	.	C	T	.	.	MAF_INRAE=5.263;MAF_USDA=12.5
NC_035093.1	51617305	.	T	G	.	.	MAF_USDA=5.294
NC_035093.1	51617325	.	T	A	.	.	MAF_USDA=1.639
NC_035093.1	51617336	.	T	C	.	.	MAF_USDA=2.459
NC_035093.1	51617354	.	A	G	.	.	MAF_INRAE=47.468;MAF_USDA=47.647
NC_035093.1	51617406	.	C	A	.	.	MAF_INRAE=24.051;MAF_USDA=18.235
NC_035093.1	51617486	.	C	G	.	.	MAF_USDA=1.639
NC_035093.1	51617516	.	T	C	.	.	MAF_INRAE=24.051;MAF_USDA=12.353
NC_035093.1	51617602	.	T	C	.	.	MAF_INRAE=25.316;MAF_USDA=14.286
NC_035093.1	51617632	.	T	A	.	.	MAF_USDA=3.333
NC_035093.1	51617648	.	G	T	.	.	MAF_INRAE=24.684;MAF_USDA=14.286
NC_035093.1	51617767	.	T	G	.	.	MAF_USDA=47.917
NC_035093.1	51617992	.	G	A	.	.	MAF_USDA=1.724
NC_035093.1	51617993	.	T	A	.	.	MAF_INRAE=5.0;MAF_USDA=2.586
NC_035093.1	51618088	.	C	A	.	.	MAF_INRAE=24.684;MAF_USDA=15.882
NC_035093.1	51618249	.	G	T	.	.	MAF_INRAE=24.684;MAF_USDA=17.059
NC_035093.1	51618266	.	T	C	.	.	MAF_INRAE=18.354
NC_035093.1	51618276	.	G	T	.	.	MAF_INRAE=24.684;MAF_USDA=11.765
NC_035093.1	51618305	.	T	G	.	.	MAF_INRAE=46.835;MAF_USDA=25.294
NC_035093.1	51618437	.	T	C	.	.	MAF_USDA=3.279
NC_035093.1	51618483	.	T	G	.	.	MAF_USDA=2.459
NC_035093.1	51618502	.	G	T	.	.	MAF_INRAE=24.684;MAF_USDA=15.882
NC_035093.1	51618530	.	C	T	.	.	MAF_INRAE=16.456
NC_035093.1	51618547	.	G	T	.	.	MAF_INRAE=24.684;MAF_USDA=18.235
NC_035093.1	51618559	.	A	G	.	.	MAF_INRAE=46.835;MAF_USDA=25.294
NC_035093.1	51618720	.	A	G	.	.	MAF_USDA=2.459
NC_035093.1	51618721	.	A	C	.	.	MAF_INRAE=24.684;MAF_USDA=17.647
NC_035093.1	51618819	.	A	G	.	.	MAF_INRAE=24.684;MAF_USDA=18.824
NC_035093.1	51618882	.	T	C	.	.	MAF_USDA=2.5
NC_035093.1	51618938	.	T	A	.	.	MAF_INRAE=24.684;MAF_USDA=15.882
NC_035093.1	51618997	.	T	G	.	.	MAF_INRAE=46.835;MAF_USDA=30.588
NC_035093.1	51619012	.	C	G	.	.	MAF_USDA=4.118
NC_035093.1	51619013	.	T	G	.	.	MAF_USDA=4.706
NC_035093.1	51619015	.	T	C	.	.	MAF_INRAE=2.5
NC_035093.1	51619020	.	T	C	.	.	MAF_INRAE=46.835;MAF_USDA=30.0
NC_035093.1	51619029	.	A	T	.	.	MAF_USDA=1.639
NC_035093.1	51619030	.	A	T	.	.	MAF_USDA=1.639
NC_035093.1	51619037	.	G	A	.	.	MAF_INRAE=15.789
NC_035093.1	51619073	.	G	T	.	.	MAF_USDA=3.279
NC_035093.1	51619137	.	G	T	.	.	MAF_INRAE=19.62;MAF_USDA=5.882
NC_035093.1	51619189	.	G	A	.	.	MAF_USDA=3.279
NC_035093.1	51619276	.	A	C	.	.	MAF_INRAE=27.848;MAF_USDA=12.353
NC_035093.1	51619378	.	A	T	.	.	MAF_INRAE=5.263;MAF_USDA=12.5
NC_035093.1	51619400	.	T	A	.	.	MAF_INRAE=25.316;MAF_USDA=18.235
NC_035093.1	51619479	.	G	C	.	.	MAF_USDA=2.353
NC_035093.1	51619534	.	A	C	.	.	MAF_USDA=3.279
NC_035093.1	51619555	.	T	A	.	.	MAF_INRAE=1.667
NC_035093.1	51619556	.	T	C	.	.	MAF_USDA=2.083
NC_035093.1	51619558	.	T	C	.	.	MAF_USDA=2.083
NC_035093.1	51619580	.	A	T	.	.	MAF_INRAE=24.684;MAF_USDA=16.071
NC_035093.1	51619647	.	A	G	.	.	MAF_INRAE=24.684;MAF_USDA=15.882
NC_035093.1	51619658	.	T	G	.	.	MAF_USDA=2.083
NC_035093.1	51619664	.	A	T	.	.	MAF_USDA=1.639
NC_035093.1	51619690	.	A	C	.	.	MAF_INRAE=24.684;MAF_USDA=17.647
NC_035093.1	51619788	.	C	A	.	.	MAF_USDA=3.279
NC_035093.1	51619829	.	G	A	.	.	MAF_INRAE=24.684;MAF_USDA=16.471
NC_035093.1	51619951	.	C	T	.	.	MAF_INRAE=24.684;MAF_USDA=15.882
NC_035093.1	51620005	.	A	C	.	.	MAF_USDA=3.279
NC_035093.1	51620041	.	C	T	.	.	MAF_INRAE=24.684;MAF_USDA=18.235
NC_035093.1	51620136	.	A	T	.	.	MAF_USDA=3.279
NC_035093.1	51620211	.	G	A	.	.	MAF_INRAE=5.0;MAF_USDA=2.459
NC_035093.1	51620247	.	T	C	.	.	MAF_INRAE=24.684;MAF_USDA=18.824
NC_035093.1	51620289	.	A	G	.	.	MAF_USDA=3.279
NC_035093.1	51620355	.	T	G	.	.	MAF_USDA=6.471
NC_035093.1	51620367	.	T	G	.	.	MAF_USDA=2.941
NC_035093.1	51620393	.	T	A	.	.	MAF_USDA=3.279
NC_035093.1	51620421	.	T	G	.	.	MAF_USDA=1.639
NC_035093.1	51620441	.	C	A	.	.	MAF_INRAE=24.684;MAF_USDA=18.235
NC_035093.1	51620488	.	A	G	.	.	MAF_USDA=10.588
NC_035093.1	51620818	.	G	A	.	.	MAF_INRAE=26.582;MAF_USDA=15.882
NC_035093.1	51620886	.	G	A	.	.	MAF_INRAE=3.165;MAF_USDA=4.918
NC_035093.1	51620935	.	C	T	.	.	MAF_INRAE=6.667;MAF_USDA=10.0
NC_035093.1	51621006	.	T	C	.	.	MAF_USDA=11.176
NC_035093.1	51621066	.	G	A	.	.	MAF_USDA=4.918
NC_035093.1	51621073	.	G	T	.	.	MAF_INRAE=7.5;MAF_USDA=14.706
NC_035093.1	51621085	.	A	T	.	.	MAF_USDA=1.639
NC_035093.1	51621318	.	T	C	.	.	MAF_INRAE=1.667;MAF_USDA=10.0
NC_035093.1	51621339	.	C	T	.	.	MAF_INRAE=5.0;MAF_USDA=2.459
NC_035093.1	51621367	.	G	A	.	.	MAF_INRAE=5.0;MAF_USDA=2.459
NC_035093.1	51621453	.	G	C	.	.	MAF_USDA=1.639
NC_035093.1	51621650	.	C	T	.	.	MAF_INRAE=6.667;MAF_USDA=10.588
NC_035093.1	51621688	.	C	T	.	.	MAF_USDA=5.294
NC_035093.1	51621747	.	G	T	.	.	MAF_INRAE=6.667;MAF_USDA=10.588
NC_035093.1	51621783	.	G	A	.	.	MAF_USDA=1.639
NC_035093.1	51621786	.	G	A	.	.	MAF_INRAE=7.5;MAF_USDA=11.765
NC_035093.1	51621879	.	C	T	.	.	MAF_INRAE=6.667;MAF_USDA=10.0
NC_035093.1	51621886	.	C	T	.	.	MAF_INRAE=6.667;MAF_USDA=11.176
NC_035093.1	51621988	.	C	T	.	.	MAF_INRAE=15.789
NC_035093.1	51622016	.	C	T	.	.	MAF_USDA=1.639
NC_035093.1	51622153	.	G	A	.	.	MAF_USDA=1.639
NC_035093.1	51622157	.	G	T	.	.	MAF_USDA=3.279
NC_035093.1	51622203	.	G	T	.	.	MAF_USDA=1.639
NC_035093.1	51622213	.	T	G	.	.	MAF_USDA=3.279
NC_035093.1	51622236	.	ATTTTTTT	ATTTTTTA	.	.	MAF_USDA=6.25
NC_035093.1	51622243	.	T	A	.	.	MAF_INRAE=17.722;MAF_USDA=7.5
NC_035093.1	51622269	.	A	G	.	.	MAF_USDA=4.118
NC_035093.1	51622297	.	A	C	.	.	MAF_USDA=3.279
NC_035093.1	51622305	.	A	G	.	.	MAF_USDA=1.639
NC_035093.1	51622352	.	T	A	.	.	MAF_USDA=2.459
NC_035093.1	51622389	.	T	C	.	.	MAF_INRAE=22.785;MAF_USDA=42.353
NC_035093.1	51622577	.	C	A	.	.	MAF_INRAE=1.667;MAF_USDA=4.762
NC_035093.1	51622631	.	C	A	.	.	MAF_USDA=2.353
NC_035093.1	51622764	.	T	G	.	.	MAF_INRAE=10.526
NC_035093.1	51622786	.	G	T	.	.	MAF_INRAE=47.468;MAF_USDA=36.471
NC_035093.1	51622856	.	G	A	.	.	MAF_INRAE=43.038;MAF_USDA=47.059
NC_035093.1	51622953	.	T	G	.	.	MAF_USDA=5.294
NC_035093.1	51623006	.	T	C	.	.	MAF_INRAE=11.667
NC_035093.1	51623008	.	A	G	.	.	MAF_INRAE=11.667
NC_035093.1	51623013	.	A	T	.	.	MAF_INRAE=10.0
NC_035093.1	51623016	.	C	T	.	.	MAF_INRAE=9.167
NC_035093.1	51623017	.	A	G	.	.	MAF_INRAE=9.167
NC_035093.1	51623026	.	T	C	.	.	MAF_INRAE=7.5
NC_035093.1	51623031	.	A	G	.	.	MAF_INRAE=7.5
NC_035093.1	51623036	.	T	G	.	.	MAF_INRAE=6.667
NC_035093.1	51623041	.	G	A	.	.	MAF_INRAE=36.076;MAF_USDA=45.882
NC_035093.1	51623054	.	T	C	.	.	MAF_INRAE=1.667
NC_035093.1	51623115	.	A	C	.	.	MAF_INRAE=47.368;MAF_USDA=37.059
NC_035093.1	51623196	.	A	T	.	.	MAF_USDA=47.917
NC_035093.1	51623198	.	G	A	.	.	MAF_USDA=34.706
NC_035093.1	51623286	.	C	A	.	.	MAF_INRAE=39.873;MAF_USDA=46.471
NC_035093.1	51623297	.	G	T	.	.	MAF_INRAE=20.253;MAF_USDA=8.235
NC_035093.1	51623399	.	C	A	.	.	MAF_USDA=2.459
NC_035093.1	51623422	.	G	A	.	.	MAF_INRAE=18.354;MAF_USDA=2.083
NC_035093.1	51623451	.	G	A	.	.	MAF_INRAE=21.519;MAF_USDA=40.0
NC_035093.1	51623603	.	G	T	.	.	MAF_USDA=12.5
NC_035093.1	51623614	.	G	T	.	.	MAF_USDA=2.586
NC_035093.1	51623689	.	C	G	.	.	MAF_INRAE=50.0;MAF_USDA=36.31
NC_035093.1	51623732	.	T	G	.	.	MAF_USDA=47.059
NC_035093.1	51623778	.	C	T	.	.	MAF_INRAE=39.167;MAF_USDA=32.609
NC_035093.1	51623795	.	C	T	.	.	MAF_INRAE=5.0
NC_035093.1	51624022	.	C	T	.	.	MAF_INRAE=41.139;MAF_USDA=46.471
NC_035093.1	51624027	.	A	C	.	.	MAF_INRAE=5.263;MAF_USDA=12.5
NC_035093.1	51624040	.	G	A	.	.	MAF_USDA=2.459
NC_035093.1	51624080	.	A	C	.	.	MAF_USDA=1.639
NC_035093.1	51624260	.	G	T	.	.	MAF_INRAE=25.316;MAF_USDA=15.294
NC_035093.1	51624372	.	G	A	.	.	MAF_USDA=4.918
NC_035093.1	51624417	.	C	T	.	.	MAF_INRAE=41.139;MAF_USDA=47.059
NC_035093.1	51624449	.	C	A	.	.	MAF_INRAE=41.139;MAF_USDA=47.647
NC_035093.1	51624687	.	T	G	.	.	MAF_INRAE=40.506
NC_035093.1	51624711	.	A	T	.	.	MAF_USDA=1.667
NC_035093.1	51624737	.	C	G	.	.	MAF_USDA=1.639
NC_035093.1	51624738	.	C	G	.	.	MAF_USDA=1.639
NC_035093.1	51624796	.	A	C	.	.	MAF_INRAE=15.823;MAF_USDA=3.279
NC_035093.1	51624807	.	A	G	.	.	MAF_INRAE=47.468;MAF_USDA=38.235
NC_035093.1	51624903	.	T	A	.	.	MAF_INRAE=5.0;MAF_USDA=2.459
NC_035093.1	51624907	.	T	A	.	.	MAF_INRAE=41.139;MAF_USDA=47.059
NC_035093.1	51624928	.	G	A	.	.	MAF_USDA=5.294
NC_035093.1	51624962	.	T	A	.	.	MAF_USDA=1.639
NC_035093.1	51625091	.	C	G	.	.	MAF_USDA=1.639
NC_035093.1	51625116	.	A	C	.	.	MAF_USDA=1.639
NC_035093.1	51625174	.	C	A	.	.	MAF_USDA=4.706
NC_035093.1	51625184	.	C	T	.	.	MAF_INRAE=2.5
NC_035093.1	51625237	.	A	G	.	.	MAF_USDA=1.639
NC_035093.1	51625314	.	T	C	.	.	MAF_USDA=7.647
NC_035093.1	51625319	.	A	G	.	.	MAF_USDA=2.459
NC_035093.1	51625324	.	G	T	.	.	MAF_USDA=4.098
NC_035093.1	51625330	.	A	T	.	.	MAF_INRAE=24.051;MAF_USDA=15.294
NC_035093.1	51625359	.	T	G	.	.	MAF_USDA=1.639
NC_035093.1	51625437	.	A	G	.	.	MAF_INRAE=2.5;MAF_USDA=7.377
NC_035093.1	51625449	.	T	G	.	.	MAF_USDA=1.639
NC_035093.1	51625498	.	T	A	.	.	MAF_INRAE=1.667;MAF_USDA=9.412
NC_035093.1	51625503	.	A	C	.	.	MAF_INRAE=41.139;MAF_USDA=46.471
NC_035093.1	51625647	.	G	C	.	.	MAF_INRAE=12.5
NC_035093.1	51625698	.	C	A	.	.	MAF_INRAE=12.5
NC_035093.1	51625725	.	T	A	.	.	MAF_INRAE=5.0;MAF_USDA=2.459
NC_035093.1	51625726	.	C	A	.	.	MAF_INRAE=5.0;MAF_USDA=3.279
NC_035093.1	51625762	.	C	A	.	.	MAF_USDA=4.098
NC_035093.1	51625887	.	A	T	.	.	MAF_USDA=1.639
NC_035093.1	51626018	.	G	A	.	.	MAF_INRAE=46.835;MAF_USDA=38.824
NC_035093.1	51626073	.	G	A	.	.	MAF_INRAE=3.333;MAF_USDA=32.353
NC_035093.1	51626131	.	C	A	.	.	MAF_INRAE=2.5
NC_035093.1	51626175	.	T	A	.	.	MAF_INRAE=41.139;MAF_USDA=46.471
NC_035093.1	51626194	.	G	T	.	.	MAF_USDA=47.024
NC_035093.1	51626219	.	G	A	.	.	MAF_INRAE=31.579;MAF_USDA=11.31
NC_035093.1	51626224	.	C	A	.	.	MAF_INRAE=41.139;MAF_USDA=47.024
NC_035093.1	51626295	.	G	A	.	.	MAF_INRAE=20.253;MAF_USDA=8.824
NC_035093.1	51626380	.	A	G	.	.	MAF_INRAE=2.5;MAF_USDA=4.098
NC_035093.1	51626383	.	G	A	.	.	MAF_USDA=1.639
NC_035093.1	51626399	.	A	C	.	.	MAF_USDA=2.459
NC_035093.1	51626407	.	A	T	.	.	MAF_INRAE=41.139;MAF_USDA=45.882
NC_035093.1	51626414	.	A	C	.	.	MAF_INRAE=24.051;MAF_USDA=11.765
NC_035093.1	51626541	.	A	C	.	.	MAF_INRAE=41.139;MAF_USDA=47.647
NC_035093.1	51626552	.	A	T	.	.	MAF_INRAE=5.0;MAF_USDA=2.459
NC_035093.1	51626557	.	G	C	.	.	MAF_INRAE=5.0;MAF_USDA=2.459
NC_035093.1	51626641	.	G	C	.	.	MAF_INRAE=3.333;MAF_USDA=21.176
NC_035093.1	51626728	.	C	A	.	.	MAF_USDA=5.294
NC_035093.1	51626738	.	T	G	.	.	MAF_USDA=2.083
NC_035093.1	51626780	.	C	T	.	.	MAF_USDA=5.738
NC_035093.1	51626797	.	A	C	.	.	MAF_INRAE=41.139;MAF_USDA=48.824
NC_035093.1	51626842	.	C	A	.	.	MAF_INRAE=16.456
NC_035093.1	51626845	.	T	C	.	.	MAF_USDA=1.639
NC_035093.1	51626873	.	T	A	.	.	MAF_INRAE=41.139;MAF_USDA=47.059
NC_035093.1	51626900	.	T	A	.	.	MAF_USDA=1.639
NC_035093.1	51626912	.	A	T	.	.	MAF_INRAE=18.354
NC_035093.1	51626958	.	G	C	.	.	MAF_INRAE=18.354;MAF_USDA=7.647
NC_035093.1	51626959	.	C	T	.	.	MAF_INRAE=22.5;MAF_USDA=8.824
NC_035093.1	51627004	.	C	T	.	.	MAF_USDA=4.918
NC_035093.1	51627027	.	G	T	.	.	MAF_USDA=1.639
NC_035093.1	51627040	.	A	G	.	.	MAF_USDA=1.639
NC_035093.1	51628105	.	T	A	.	.	MAF_USDA=11.765
NC_035093.1	51628132	.	T	G	.	.	MAF_USDA=3.529
NC_035093.1	51628142	.	C	A	.	.	MAF_USDA=2.459
NC_035093.1	51628150	.	G	T	.	.	MAF_INRAE=1.899;MAF_USDA=5.738
NC_035093.1	51628178	.	C	A	.	.	MAF_INRAE=2.532;MAF_USDA=8.235
NC_035093.1	51628189	.	T	C	.	.	MAF_INRAE=5.833
NC_035093.1	51628422	.	C	A	.	.	MAF_USDA=3.279
NC_035093.1	51628449	.	C	A	.	.	MAF_USDA=27.647
NC_035093.1	51630307	.	A	T	.	.	MAF_USDA=33.333
NC_035093.1	51630451	.	C	T	.	.	MAF_USDA=35.417
NC_035093.1	51630466	.	A	C	.	.	MAF_USDA=1.695
NC_035093.1	51630515	.	C	G	.	.	MAF_INRAE=43.038;MAF_USDA=31.25
NC_035093.1	51630517	.	A	C	.	.	MAF_INRAE=43.038
NC_035093.1	51630543	.	T	G	.	.	MAF_USDA=3.39
NC_035093.1	51630557	.	G	A	.	.	MAF_USDA=3.39
NC_035093.1	51630737	.	T	G	.	.	MAF_USDA=4.167
NC_035093.1	51630767	.	C	A	.	.	MAF_USDA=2.5
NC_035093.1	51630823	.	T	G	.	.	MAF_USDA=1.639
NC_035093.1	51630837	.	G	A	.	.	MAF_INRAE=2.532;MAF_USDA=4.098
NC_035093.1	51630866	.	T	C	.	.	MAF_USDA=2.459
NC_035093.1	51630894	.	G	A	.	.	MAF_INRAE=23.418;MAF_USDA=45.882
NC_035093.1	51630912	.	A	G	.	.	MAF_INRAE=47.468;MAF_USDA=38.824
NC_035093.1	51630924	.	G	A	.	.	MAF_USDA=2.459
NC_035093.1	51630992	.	G	T	.	.	MAF_INRAE=18.987;MAF_USDA=3.279
NC_035093.1	51631073	.	C	A	.	.	MAF_INRAE=10.526;MAF_USDA=49.405
NC_035093.1	51631101	.	A	T	.	.	MAF_INRAE=10.526;MAF_USDA=44.578
NC_035093.1	51631240	.	G	T	.	.	MAF_USDA=4.167
NC_035093.1	51631260	.	C	T	.	.	MAF_USDA=10.417
NC_035093.1	51631420	.	C	T	.	.	MAF_INRAE=3.165;MAF_USDA=5.738
NC_035093.1	51631442	.	C	T	.	.	MAF_USDA=3.529
NC_035093.1	51631451	.	G	A	.	.	MAF_INRAE=16.456
NC_035093.1	51631521	.	C	T	.	.	MAF_USDA=1.639
NC_035093.1	51631556	.	G	A	.	.	MAF_USDA=3.279
NC_035093.1	51631587	.	C	A	.	.	MAF_INRAE=1.667;MAF_USDA=4.706
NC_035093.1	51631736	.	T	C	.	.	MAF_USDA=3.529
NC_035093.1	51631888	.	T	A	.	.	MAF_INRAE=1.667;MAF_USDA=2.083
NC_035093.1	51631994	.	C	T	.	.	MAF_INRAE=5.263
NC_035093.1	51632154	.	C	A	.	.	MAF_USDA=2.459
NC_035093.1	51632181	.	T	C	.	.	MAF_INRAE=22.152;MAF_USDA=50.0
NC_035093.1	51632237	.	T	A	.	.	MAF_USDA=2.459
NC_035093.1	51632350	.	G	A	.	.	MAF_INRAE=5.0;MAF_USDA=2.459
NC_035093.1	51632582	.	G	T	.	.	MAF_USDA=3.529
NC_035093.1	51632813	.	C	T	.	.	MAF_INRAE=22.785;MAF_USDA=48.824
NC_035093.1	51632855	.	T	A	.	.	MAF_USDA=2.459
NC_035093.1	51632869	.	A	C	.	.	MAF_INRAE=26.667;MAF_USDA=25.0
NC_035093.1	51632948	.	G	T	.	.	MAF_INRAE=22.785;MAF_USDA=50.0
NC_035093.1	51632950	.	T	G	.	.	MAF_INRAE=1.667;MAF_USDA=14.118
NC_035093.1	51633055	.	G	T	.	.	MAF_USDA=1.639
NC_035093.1	51633090	.	T	G	.	.	MAF_INRAE=22.785;MAF_USDA=49.412
NC_035093.1	51633092	.	A	G	.	.	MAF_INRAE=1.667;MAF_USDA=4.118
NC_035093.1	51633099	.	C	A	.	.	MAF_INRAE=22.785;MAF_USDA=50.0
NC_035093.1	51633142	.	G	A	.	.	MAF_USDA=2.459
NC_035093.1	51633145	.	A	C	.	.	MAF_INRAE=18.333
NC_035093.1	51633173	.	A	C	.	.	MAF_INRAE=22.785;MAF_USDA=49.412
NC_035093.1	51633289	.	T	A	.	.	MAF_USDA=2.459
NC_035093.1	51633290	.	A	T	.	.	MAF_INRAE=19.62;MAF_USDA=10.417
NC_035093.1	51633291	.	A	C	.	.	MAF_INRAE=22.5;MAF_USDA=16.667
NC_035093.1	51633305	.	T	C	.	.	MAF_INRAE=19.62;MAF_USDA=8.824
NC_035093.1	51633385	.	C	A	.	.	MAF_INRAE=26.582;MAF_USDA=48.824
NC_035093.1	51633386	.	A	C	.	.	MAF_INRAE=1.667;MAF_USDA=16.471
NC_035093.1	51633444	.	C	T	.	.	MAF_INRAE=1.667;MAF_USDA=4.118
NC_035093.1	51633480	.	T	G	.	.	MAF_INRAE=22.152;MAF_USDA=49.412
NC_035093.1	51633491	.	C	A	.	.	MAF_INRAE=22.785;MAF_USDA=49.412
NC_035093.1	51633501	.	C	T	.	.	MAF_INRAE=5.263;MAF_USDA=12.5
NC_035093.1	51633582	.	G	A	.	.	MAF_INRAE=22.785;MAF_USDA=48.824
NC_035093.1	51633656	.	G	A	.	.	MAF_INRAE=5.263;MAF_USDA=14.583
NC_035093.1	51633675	.	G	T	.	.	MAF_USDA=2.459
NC_035093.1	51633756	.	T	C	.	.	MAF_INRAE=21.519;MAF_USDA=48.235
NC_035093.1	51633783	.	C	T	.	.	MAF_INRAE=21.519;MAF_USDA=40.588
NC_035093.1	51633793	.	A	C	.	.	MAF_USDA=3.279
NC_035093.1	51633831	.	C	T	.	.	MAF_INRAE=27.848;MAF_USDA=40.588
NC_035093.1	51633837	.	C	T	.	.	MAF_INRAE=28.481;MAF_USDA=40.0
NC_035093.1	51633886	.	A	C	.	.	MAF_INRAE=3.165;MAF_USDA=12.5
NC_035093.1	51633932	.	C	T	.	.	MAF_INRAE=22.152;MAF_USDA=49.412
NC_035093.1	51633954	.	A	G	.	.	MAF_USDA=2.459
NC_035093.1	51633990	.	T	G	.	.	MAF_INRAE=22.152;MAF_USDA=50.0
NC_035093.1	51634015	.	A	G	.	.	MAF_USDA=2.459
NC_035093.1	51634018	.	C	A	.	.	MAF_INRAE=5.0;MAF_USDA=2.459
NC_035093.1	51634079	.	T	A	.	.	MAF_INRAE=22.785;MAF_USDA=48.824
NC_035093.1	51634127	.	T	G	.	.	MAF_INRAE=22.785;MAF_USDA=48.235
NC_035093.1	51634165	.	G	A	.	.	MAF_INRAE=25.316;MAF_USDA=47.647
NC_035093.1	51634167	.	A	G	.	.	MAF_INRAE=26.667;MAF_USDA=48.235
NC_035093.1	51634178	.	G	T	.	.	MAF_INRAE=21.519;MAF_USDA=41.176
NC_035093.1	51634209	.	C	G	.	.	MAF_INRAE=22.785;MAF_USDA=49.412
NC_035093.1	51634225	.	T	G	.	.	MAF_INRAE=5.263
NC_035093.1	51634237	.	A	G	.	.	MAF_INRAE=1.667;MAF_USDA=15.882
NC_035093.1	51634256	.	T	C	.	.	MAF_INRAE=22.152;MAF_USDA=49.412
NC_035093.1	51634262	.	T	A	.	.	MAF_USDA=6.557
NC_035093.1	51634282	.	G	C	.	.	MAF_INRAE=27.848;MAF_USDA=39.412
NC_035093.1	51634283	.	G	A	.	.	MAF_INRAE=27.5;MAF_USDA=8.235
NC_035093.1	51634292	.	C	T	.	.	MAF_INRAE=17.089
NC_035093.1	51634296	.	A	G	.	.	MAF_INRAE=20.253;MAF_USDA=8.824
NC_035093.1	51634298	.	T	A	.	.	MAF_INRAE=26.667;MAF_USDA=50.0
NC_035093.1	51634312	.	G	A	.	.	MAF_USDA=6.557
NC_035093.1	51634318	.	A	C	.	.	MAF_INRAE=5.0;MAF_USDA=2.459
NC_035093.1	51634359	.	G	A	.	.	MAF_USDA=6.557
NC_035093.1	51634372	.	G	T	.	.	MAF_INRAE=5.0;MAF_USDA=2.459
NC_035093.1	51634373	.	G	T	.	.	MAF_INRAE=5.0;MAF_USDA=2.459
NC_035093.1	51634401	.	C	G	.	.	MAF_INRAE=22.785;MAF_USDA=50.0
NC_035093.1	51634458	.	G	A	.	.	MAF_USDA=2.459
NC_035093.1	51634643	.	C	T	.	.	MAF_INRAE=22.152;MAF_USDA=48.824
NC_035093.1	51634645	.	T	C	.	.	MAF_INRAE=25.833;MAF_USDA=48.824
NC_035093.1	51634751	.	C	A	.	.	MAF_INRAE=22.785;MAF_USDA=48.824
NC_035093.1	51634851	.	C	T	.	.	MAF_INRAE=22.785;MAF_USDA=49.412
NC_035093.1	51634862	.	G	A	.	.	MAF_INRAE=5.263;MAF_USDA=2.083
NC_035093.1	51634905	.	G	A	.	.	MAF_INRAE=1.667;MAF_USDA=4.118
NC_035093.1	51634944	.	A	G	.	.	MAF_USDA=4.918
NC_035093.1	51634969	.	T	C	.	.	MAF_INRAE=22.785;MAF_USDA=49.412
NC_035093.1	51634981	.	T	G	.	.	MAF_INRAE=22.785;MAF_USDA=50.0
NC_035093.1	51635017	.	A	C	.	.	MAF_INRAE=1.667;MAF_USDA=4.118
NC_035093.1	51635123	.	C	A	.	.	MAF_INRAE=22.785;MAF_USDA=49.412
NC_035093.1	51635124	.	A	T	.	.	MAF_INRAE=26.667;MAF_USDA=49.412
NC_035093.1	51635142	.	G	T	.	.	MAF_INRAE=5.263
NC_035093.1	51635202	.	G	A	.	.	MAF_USDA=1.639
NC_035093.1	51635219	.	G	A	.	.	MAF_USDA=8.197
NC_035093.1	51635245	.	G	T	.	.	MAF_USDA=15.294
NC_035093.1	51635246	.	G	T	.	.	MAF_USDA=12.353
NC_035093.1	51635265	.	T	C	.	.	MAF_USDA=11.176
NC_035093.1	51635272	.	TGG	TGT	.	.	MAF_USDA=39.583
NC_035093.1	51635274	.	G	T	.	.	MAF_INRAE=10.526
NC_035093.1	51635275	.	G	T	.	.	MAF_USDA=8.333
NC_035093.1	51635343	.	G	A	.	.	MAF_INRAE=21.519;MAF_USDA=47.647
NC_035093.1	51635375	.	C	T	.	.	MAF_USDA=2.459
NC_035093.1	51635391	.	G	T	.	.	MAF_INRAE=5.0;MAF_USDA=2.459
NC_035093.1	51635536	.	A	G	.	.	MAF_INRAE=22.152;MAF_USDA=50.0
NC_035093.1	51635588	.	T	G	.	.	MAF_INRAE=17.089
NC_035093.1	51635605	.	G	A	.	.	MAF_INRAE=20.886;MAF_USDA=44.118
NC_035093.1	51635649	.	C	T	.	.	MAF_USDA=3.279
NC_035093.1	51635718	.	C	T	.	.	MAF_INRAE=3.165
NC_035093.1	51635791	.	G	A	.	.	MAF_USDA=4.098
NC_035093.1	51635821	.	G	A	.	.	MAF_INRAE=1.667;MAF_USDA=5.882
NC_035093.1	51635835	.	G	C	.	.	MAF_INRAE=20.253;MAF_USDA=12.941
NC_035093.1	51635863	.	C	G	.	.	MAF_INRAE=5.263;MAF_USDA=9.016
NC_035093.1	51636005	.	C	T	.	.	MAF_USDA=1.639
NC_035093.1	51636006	.	G	A	.	.	MAF_INRAE=47.468;MAF_USDA=38.824
NC_035093.1	51636031	.	A	C	.	.	MAF_INRAE=50.0;MAF_USDA=31.25
NC_035093.1	51636051	.	T	C	.	.	MAF_USDA=1.639
NC_035093.1	51636102	.	T	C	.	.	MAF_INRAE=22.785;MAF_USDA=48.824
NC_035093.1	51636104	.	C	T	.	.	MAF_USDA=3.279
NC_035093.1	51636120	.	G	A	.	.	MAF_INRAE=2.5
NC_035093.1	51636153	.	A	G	.	.	MAF_USDA=7.377
NC_035093.1	51636168	.	T	C	.	.	MAF_INRAE=3.165;MAF_USDA=12.5
NC_035093.1	51636170	.	T	C	.	.	MAF_USDA=1.639
NC_035093.1	51636282	.	G	T	.	.	MAF_INRAE=5.263;MAF_USDA=5.882
NC_035093.1	51636307	.	G	T	.	.	MAF_INRAE=22.785;MAF_USDA=49.412
NC_035093.1	51636373	.	A	G	.	.	MAF_USDA=5.738
NC_035093.1	51636393	.	A	G	.	.	MAF_INRAE=5.0;MAF_USDA=2.459
NC_035093.1	51636417	.	G	C	.	.	MAF_INRAE=5.263;MAF_USDA=2.083
NC_035093.1	51636443	.	G	A	.	.	MAF_INRAE=3.165;MAF_USDA=6.557
NC_035093.1	51636469	.	G	C	.	.	MAF_USDA=4.118
NC_035093.1	51636481	.	C	T	.	.	MAF_INRAE=22.785;MAF_USDA=49.412
NC_035093.1	51636513	.	C	A	.	.	MAF_INRAE=1.667;MAF_USDA=4.118
NC_035093.1	51636526	.	C	T	.	.	MAF_INRAE=25.316;MAF_USDA=16.471
NC_035093.1	51636567	.	G	A	.	.	MAF_INRAE=22.785;MAF_USDA=50.0
NC_035093.1	51636672	.	A	G	.	.	MAF_USDA=1.639
NC_035093.1	51636765	.	T	C	.	.	MAF_USDA=2.459
NC_035093.1	51636848	.	G	T	.	.	MAF_USDA=1.639
NC_035093.1	51636913	.	C	A	.	.	MAF_INRAE=22.152;MAF_USDA=48.235
NC_035093.1	51637118	.	A	C	.	.	MAF_INRAE=1.667;MAF_USDA=3.529
NC_035093.1	51637216	.	C	A	.	.	MAF_INRAE=1.667;MAF_USDA=4.118
NC_035093.1	51637350	.	G	T	.	.	MAF_USDA=1.639
NC_035093.1	51637712	.	A	T	.	.	MAF_INRAE=27.5;MAF_USDA=8.235
NC_035093.1	51637726	.	C	T	.	.	MAF_USDA=3.279
NC_035093.1	51637749	.	C	A	.	.	MAF_USDA=4.118
NC_035093.1	51637750	.	G	A	.	.	MAF_USDA=4.118
NC_035093.1	51637751	.	A	G	.	.	MAF_USDA=4.118
NC_035093.1	51637800	.	G	A	.	.	MAF_INRAE=1.667;MAF_USDA=4.118
NC_035093.1	51637919	.	T	C	.	.	MAF_USDA=1.639
NC_035093.1	51637967	.	A	T	.	.	MAF_INRAE=17.089
NC_035093.1	51638073	.	A	T	.	.	MAF_USDA=4.118
NC_035093.1	51638108	.	G	A	.	.	MAF_INRAE=17.089
NC_035093.1	51638133	.	T	C	.	.	MAF_INRAE=1.667;MAF_USDA=6.25
NC_035093.1	51638179	.	C	T	.	.	MAF_USDA=1.639
NC_035093.1	51638315	.	G	A	.	.	MAF_INRAE=31.579;MAF_USDA=4.118
NC_035093.1	51638449	.	T	G	.	.	MAF_USDA=12.5
NC_035093.1	51638488	.	A	T	.	.	MAF_USDA=1.639
NC_035093.1	51638580	.	T	G	.	.	MAF_USDA=2.459
NC_035093.1	51638713	.	C	T	.	.	MAF_INRAE=22.152;MAF_USDA=50.0
NC_035093.1	51638805	.	T	A	.	.	MAF_USDA=7.377
NC_035093.1	51638919	.	C	A	.	.	MAF_INRAE=20.886;MAF_USDA=8.824
NC_035093.1	51638979	.	G	T	.	.	MAF_USDA=4.918
NC_035093.1	51639004	.	C	T	.	.	MAF_INRAE=5.263;MAF_USDA=12.5
NC_035093.1	51639044	.	T	A	.	.	MAF_INRAE=1.667;MAF_USDA=4.167
NC_035093.1	51639201	.	G	T	.	.	MAF_USDA=2.459
NC_035093.1	51639205	.	C	A	.	.	MAF_USDA=2.459
NC_035093.1	51639258	.	A	T	.	.	MAF_USDA=16.667
NC_035093.1	51639287	.	G	T	.	.	MAF_INRAE=10.526;MAF_USDA=48.824
NC_035093.1	51639362	.	G	A	.	.	MAF_USDA=2.459
NC_035093.1	51639415	.	T	C	.	.	MAF_USDA=2.459
NC_035093.1	51639431	.	T	G	.	.	MAF_USDA=3.279
NC_035093.1	51639444	.	G	T	.	.	MAF_USDA=4.118
NC_035093.1	51639473	.	A	G	.	.	MAF_USDA=1.639
NC_035093.1	51639520	.	A	T	.	.	MAF_INRAE=22.785;MAF_USDA=48.824
NC_035093.1	51639698	.	C	T	.	.	MAF_USDA=1.639
NC_035093.1	51639786	.	A	T	.	.	MAF_INRAE=21.519;MAF_USDA=41.176
NC_035093.1	51639799	.	A	T	.	.	MAF_INRAE=20.253;MAF_USDA=8.824
NC_035093.1	51639842	.	T	C	.	.	MAF_USDA=4.706
NC_035093.1	51639846	.	A	G	.	.	MAF_USDA=5.294
NC_035093.1	51639877	.	G	C	.	.	MAF_USDA=4.918
NC_035093.1	51639917	.	A	G	.	.	MAF_INRAE=5.0;MAF_USDA=7.059
NC_035093.1	51639932	.	G	A	.	.	MAF_INRAE=5.0;MAF_USDA=2.459
NC_035093.1	51639936	.	G	C	.	.	MAF_INRAE=5.0;MAF_USDA=5.738
NC_035093.1	51640102	.	C	T	.	.	MAF_INRAE=20.253;MAF_USDA=8.197
NC_035093.1	51640109	.	C	T	.	.	MAF_INRAE=16.456;MAF_USDA=2.5
NC_035093.1	51640140	.	G	T	.	.	MAF_INRAE=27.848;MAF_USDA=34.706
NC_035093.1	51640150	.	T	A	.	.	MAF_USDA=3.279
NC_035093.1	51640151	.	A	T	.	.	MAF_USDA=2.459
NC_035093.1	51640217	.	A	G	.	.	MAF_USDA=4.167
NC_035093.1	51640224	.	T	A	.	.	MAF_USDA=3.279
NC_035093.1	51640273	.	T	C	.	.	MAF_INRAE=1.667;MAF_USDA=2.083
NC_035093.1	51640296	.	C	A	.	.	MAF_USDA=1.639
NC_035093.1	51640321	.	T	A	.	.	MAF_USDA=2.083
NC_035093.1	51640345	.	A	C	.	.	MAF_INRAE=20.253;MAF_USDA=8.824
NC_035093.1	51640364	.	C	A	.	.	MAF_USDA=5.738
NC_035093.1	51640413	.	T	G	.	.	MAF_INRAE=20.253;MAF_USDA=8.824
NC_035093.1	51640432	.	T	C	.	.	MAF_USDA=5.294
NC_035093.1	51640555	.	C	T	.	.	MAF_INRAE=2.5
NC_035093.1	51640602	.	G	T	.	.	MAF_USDA=1.176
NC_035093.1	51640689	.	G	C	.	.	MAF_INRAE=28.481;MAF_USDA=34.706
NC_035093.1	51640704	.	T	G	.	.	MAF_USDA=14.118
NC_035093.1	51640767	.	A	G	.	.	MAF_INRAE=31.579;MAF_USDA=3.529
NC_035093.1	51640773	.	G	A	.	.	MAF_USDA=7.647
NC_035093.1	51640779	.	C	T	.	.	MAF_USDA=3.279
NC_035093.1	51641062	.	C	T	.	.	MAF_USDA=3.279
NC_035093.1	51641115	.	C	T	.	.	MAF_USDA=2.5
NC_035093.1	51641408	.	C	T	.	.	MAF_USDA=5.357
NC_035093.1	51641491	.	T	C	.	.	MAF_INRAE=21.519;MAF_USDA=48.824
NC_035093.1	51641549	.	T	C	.	.	MAF_INRAE=1.667;MAF_USDA=4.118
NC_035093.1	51641550	.	A	T	.	.	MAF_INRAE=21.519;MAF_USDA=50.0
NC_035093.1	51641571	.	A	G	.	.	MAF_USDA=9.016
NC_035093.1	51641603	.	C	T	.	.	MAF_USDA=5.882
NC_035093.1	51641732	.	G	T	.	.	MAF_INRAE=1.667;MAF_USDA=11.176
NC_035093.1	51641742	.	T	G	.	.	MAF_INRAE=1.667;MAF_USDA=4.118
NC_035093.1	51641761	.	A	C	.	.	MAF_INRAE=2.5
NC_035093.1	51641812	.	T	C	.	.	MAF_USDA=4.118
NC_035093.1	51641846	.	T	C	.	.	MAF_INRAE=5.263;MAF_USDA=50.0
NC_035093.1	51641901	.	A	T	.	.	MAF_INRAE=2.5
NC_035093.1	51642102	.	G	T	.	.	MAF_INRAE=5.0;MAF_USDA=2.459
NC_035093.1	51642351	.	T	C	.	.	MAF_INRAE=1.667;MAF_USDA=40.0
NC_035093.1	51642423	.	A	T	.	.	MAF_USDA=1.639
NC_035093.1	51642457	.	G	A	.	.	MAF_INRAE=5.0;MAF_USDA=2.459
NC_035093.1	51642648	.	A	G	.	.	MAF_USDA=2.459
NC_035093.1	51642681	.	G	C	.	.	MAF_INRAE=20.253;MAF_USDA=8.824
NC_035093.1	51642704	.	C	A	.	.	MAF_USDA=1.639
NC_035093.1	51642712	.	T	C	.	.	MAF_USDA=9.016
NC_035093.1	51642719	.	T	A	.	.	MAF_USDA=4.098
NC_035093.1	51642732	.	C	G	.	.	MAF_INRAE=23.418;MAF_USDA=27.059
NC_035093.1	51642752	.	A	C	.	.	MAF_INRAE=5.0;MAF_USDA=2.459
NC_035093.1	51642890	.	G	T	.	.	MAF_INRAE=5.263;MAF_USDA=12.5
NC_035093.1	51642915	.	G	T	.	.	MAF_INRAE=3.165;MAF_USDA=4.918
NC_035093.1	51642916	.	T	A	.	.	MAF_USDA=5.294
NC_035093.1	51642943	.	C	A	.	.	MAF_INRAE=28.481;MAF_USDA=48.824
NC_035093.1	51642951	.	C	G	.	.	MAF_INRAE=1.667;MAF_USDA=12.353
NC_035093.1	51643158	.	G	T	.	.	MAF_USDA=2.459
NC_035093.1	51643244	.	A	G	.	.	MAF_USDA=3.279
NC_035093.1	51643258	.	T	G	.	.	MAF_USDA=1.639
NC_035093.1	51643278	.	A	C	.	.	MAF_INRAE=3.165;MAF_USDA=5.833
NC_035093.1	51643284	.	A	C	.	.	MAF_INRAE=5.263
NC_035093.1	51643327	.	T	C	.	.	MAF_USDA=2.459
NC_035093.1	51643362	.	T	G	.	.	MAF_USDA=1.639
NC_035093.1	51643368	.	A	C	.	.	MAF_USDA=2.459
NC_035093.1	51643413	.	C	T	.	.	MAF_INRAE=1.667;MAF_USDA=26.19
NC_035093.1	51643447	.	T	A	.	.	MAF_USDA=1.639
NC_035093.1	51643556	.	C	A	.	.	MAF_INRAE=5.263
NC_035093.1	51643557	.	C	T	.	.	MAF_INRAE=9.167;MAF_USDA=44.118
NC_035093.1	51643592	.	T	A	.	.	MAF_INRAE=31.579;MAF_USDA=4.118
NC_035093.1	51643606	.	A	C	.	.	MAF_INRAE=2.5;MAF_USDA=2.459
NC_035093.1	51643726	.	C	T	.	.	MAF_USDA=2.353
NC_035093.1	51643828	.	G	A	.	.	MAF_USDA=2.459
NC_035093.1	51643856	.	A	G	.	.	MAF_USDA=2.459
NC_035093.1	51643928	.	G	A	.	.	MAF_INRAE=5.263
NC_035093.1	51643937	.	C	A	.	.	MAF_INRAE=2.5;MAF_USDA=7.647
NC_035093.1	51643964	.	C	A	.	.	MAF_INRAE=3.165;MAF_USDA=12.5
NC_035093.1	51644118	.	A	T	.	.	MAF_INRAE=2.5;MAF_USDA=5.294
NC_035093.1	51644159	.	T	C	.	.	MAF_INRAE=3.165;MAF_USDA=10.0
NC_035093.1	51644178	.	A	C	.	.	MAF_USDA=5.738
NC_035093.1	51644289	.	G	T	.	.	MAF_USDA=3.279
NC_035093.1	51644313	.	C	T	.	.	MAF_INRAE=5.263;MAF_USDA=2.083
NC_035093.1	51644393	.	G	A	.	.	MAF_INRAE=4.167;MAF_USDA=2.459
NC_035093.1	51644527	.	C	T	.	.	MAF_USDA=2.459
NC_035093.1	51644566	.	T	C	.	.	MAF_USDA=8.333
NC_035093.1	51644690	.	T	C	.	.	MAF_USDA=9.756
NC_035093.1	51645705	.	T	C	.	.	MAF_USDA=1.639
NC_035093.1	51645752	.	A	C	.	.	MAF_INRAE=5.263;MAF_USDA=2.083
NC_035093.1	51645896	.	C	T	.	.	MAF_USDA=1.639
NC_035093.1	51645910	.	C	A	.	.	MAF_USDA=1.639
NC_035093.1	51645978	.	A	T	.	.	MAF_USDA=1.176
NC_035093.1	51646004	.	G	T	.	.	MAF_INRAE=10.526
NC_035093.1	51646010	.	T	C	.	.	MAF_USDA=7.647
NC_035093.1	51646059	.	G	C	.	.	MAF_USDA=4.706
NC_035093.1	51646166	.	G	C	.	.	MAF_USDA=1.639
NC_035093.1	51646216	.	G	T	.	.	MAF_INRAE=2.5;MAF_USDA=7.059
NC_035093.1	51646219	.	T	A	.	.	MAF_USDA=5.294
NC_035093.1	51646223	.	A	T	.	.	MAF_INRAE=31.579;MAF_USDA=4.118
NC_035093.1	51646227	.	G	T	.	.	MAF_USDA=5.738
NC_035093.1	51646352	.	A	G	.	.	MAF_INRAE=10.127;MAF_USDA=15.882
NC_035093.1	51646381	.	C	A	.	.	MAF_INRAE=10.127;MAF_USDA=14.118
NC_035093.1	51646413	.	A	G	.	.	MAF_INRAE=10.127;MAF_USDA=15.294
NC_035093.1	51646539	.	G	A	.	.	MAF_USDA=1.639
NC_035093.1	51646553	.	C	A	.	.	MAF_INRAE=31.579;MAF_USDA=4.118
NC_035093.1	51646852	.	G	A	.	.	MAF_INRAE=31.579;MAF_USDA=5.357
NC_035093.1	51646867	.	C	G	.	.	MAF_INRAE=31.579;MAF_USDA=4.118
NC_035093.1	51646882	.	A	C	.	.	MAF_INRAE=31.579;MAF_USDA=4.118
NC_035093.1	51646895	.	C	T	.	.	MAF_USDA=4.118
NC_035093.1	51647122	.	A	C	.	.	MAF_USDA=9.412
NC_035093.1	51647152	.	G	T	.	.	MAF_INRAE=31.579;MAF_USDA=4.098
NC_035093.1	51647184	.	G	T	.	.	MAF_INRAE=31.579;MAF_USDA=4.118
NC_035093.1	51647288	.	T	A	.	.	MAF_INRAE=5.0;MAF_USDA=10.417
NC_035093.1	51647355	.	C	T	.	.	MAF_INRAE=6.329;MAF_USDA=30.833
NC_035093.1	51647381	.	A	C	.	.	MAF_INRAE=31.579;MAF_USDA=4.167
NC_035093.1	51647416	.	T	G	.	.	MAF_USDA=5.833
NC_035093.1	51647418	.	G	T	.	.	MAF_INRAE=5.263;MAF_USDA=2.083
NC_035093.1	51647423	.	A	C	.	.	MAF_INRAE=31.579;MAF_USDA=4.167
NC_035093.1	51647434	.	G	A	.	.	MAF_INRAE=31.579;MAF_USDA=4.167
NC_035093.1	51647438	.	T	A	.	.	MAF_USDA=4.118
NC_035093.1	51647442	.	G	T	.	.	MAF_INRAE=3.165
NC_035093.1	51647492	.	G	A	.	.	MAF_INRAE=31.579;MAF_USDA=4.118
NC_035093.1	51647521	.	A	G	.	.	MAF_INRAE=31.579;MAF_USDA=4.167
NC_035093.1	51647527	.	C	T	.	.	MAF_INRAE=31.579;MAF_USDA=4.167
NC_035093.1	51647552	.	G	A	.	.	MAF_USDA=1.786
NC_035093.1	51647591	.	A	G	.	.	MAF_INRAE=31.579;MAF_USDA=4.167
NC_035093.1	51647632	.	G	A	.	.	MAF_USDA=5.294
NC_035093.1	51647642	.	T	G	.	.	MAF_INRAE=31.579;MAF_USDA=4.118
NC_035093.1	51647722	.	C	T	.	.	MAF_INRAE=19.62;MAF_USDA=47.647
NC_035093.1	51647728	.	C	T	.	.	MAF_INRAE=5.0;MAF_USDA=2.353
NC_035093.1	51647745	.	A	G	.	.	MAF_INRAE=31.579;MAF_USDA=3.529
NC_035093.1	51647883	.	G	A	.	.	MAF_INRAE=4.43;MAF_USDA=22.941
NC_035093.1	51647899	.	C	A	.	.	MAF_INRAE=31.579;MAF_USDA=4.118
NC_035093.1	51647912	.	T	A	.	.	MAF_INRAE=2.5;MAF_USDA=10.417
NC_035093.1	51647922	.	T	G	.	.	MAF_USDA=1.176
NC_035093.1	51648044	.	C	G	.	.	MAF_INRAE=31.579;MAF_USDA=3.529
NC_035093.1	51648053	.	A	G	.	.	MAF_INRAE=31.579;MAF_USDA=3.529
NC_035093.1	51648054	.	A	C	.	.	MAF_USDA=3.529
NC_035093.1	51648141	.	T	A	.	.	MAF_INRAE=5.0;MAF_USDA=2.459
NC_035093.1	51648152	.	T	A	.	.	MAF_INRAE=31.579;MAF_USDA=4.167
NC_035093.1	51648154	.	G	C	.	.	MAF_USDA=4.167
NC_035093.1	51648156	.	G	A	.	.	MAF_USDA=4.167
NC_035093.1	51648162	.	T	G	.	.	MAF_USDA=4.167
NC_035093.1	51648165	.	G	A	.	.	MAF_USDA=2.083
NC_035093.1	51648175	.	C	T	.	.	MAF_USDA=1.639
NC_035093.1	51648227	.	C	T	.	.	MAF_INRAE=31.579;MAF_USDA=4.118
NC_035093.1	51648329	.	C	T	.	.	MAF_USDA=1.639
NC_035093.1	51648339	.	G	A	.	.	MAF_USDA=2.459
NC_035093.1	51648343	.	G	A	.	.	MAF_INRAE=5.263;MAF_USDA=12.5
NC_035093.1	51648363	.	C	G	.	.	MAF_INRAE=31.579;MAF_USDA=4.118
NC_035093.1	51648368	.	A	G	.	.	MAF_INRAE=31.579;MAF_USDA=4.118
NC_035093.1	51648464	.	T	C	.	.	MAF_INRAE=31.579;MAF_USDA=4.118
NC_035093.1	51648520	.	C	T	.	.	MAF_INRAE=19.62;MAF_USDA=8.824
NC_035093.1	51648606	.	T	C	.	.	MAF_INRAE=31.579;MAF_USDA=4.118
NC_035093.1	51648615	.	T	G	.	.	MAF_INRAE=31.579;MAF_USDA=3.529
NC_035093.1	51648637	.	T	C	.	.	MAF_USDA=3.529
NC_035093.1	51648649	.	T	G	.	.	MAF_USDA=1.176
NC_035093.1	51648779	.	G	T	.	.	MAF_INRAE=31.579;MAF_USDA=4.118
NC_035093.1	51648898	.	G	A	.	.	MAF_USDA=1.639
NC_035093.1	51648978	.	G	T	.	.	MAF_INRAE=31.579;MAF_USDA=4.118
NC_035093.1	51648981	.	C	T	.	.	MAF_USDA=5.294
NC_035093.1	51648988	.	G	A	.	.	MAF_INRAE=31.579;MAF_USDA=4.118
NC_035093.1	51649009	.	C	T	.	.	MAF_USDA=2.941
NC_035093.1	51649041	.	A	G	.	.	MAF_INRAE=31.579;MAF_USDA=4.118
NC_035093.1	51649081	.	C	T	.	.	MAF_INRAE=16.456
NC_035093.1	51649131	.	A	T	.	.	MAF_INRAE=5.0
NC_035093.1	51649247	.	T	G	.	.	MAF_USDA=1.639
NC_035093.1	51649289	.	C	T	.	.	MAF_INRAE=31.579;MAF_USDA=4.118
NC_035093.1	51649371	.	T	C	.	.	MAF_INRAE=2.5
NC_035093.1	51649377	.	C	T	.	.	MAF_INRAE=19.62;MAF_USDA=47.647
NC_035093.1	51649414	.	A	G	.	.	MAF_INRAE=31.579;MAF_USDA=4.118
NC_035093.1	51649432	.	C	T	.	.	MAF_INRAE=31.579;MAF_USDA=4.268
NC_035093.1	51649663	.	C	A	.	.	MAF_INRAE=31.579;MAF_USDA=4.268
NC_035093.1	51649678	.	C	A	.	.	MAF_INRAE=31.579;MAF_USDA=4.268
NC_035093.1	51649707	.	T	A	.	.	MAF_INRAE=31.579;MAF_USDA=4.217
NC_035093.1	51649737	.	C	T	.	.	MAF_INRAE=31.579;MAF_USDA=5.422
NC_035093.1	51649984	.	A	G	.	.	MAF_INRAE=1.667;MAF_USDA=4.217
NC_035093.1	51650035	.	T	C	.	.	MAF_INRAE=2.5
NC_035093.1	51650075	.	A	G	.	.	MAF_INRAE=31.579;MAF_USDA=4.217
NC_035093.1	51650078	.	T	G	.	.	MAF_USDA=1.695
NC_035093.1	51650150	.	C	A	.	.	MAF_USDA=24.096
NC_035093.1	51650166	.	G	C	.	.	MAF_INRAE=31.579;MAF_USDA=4.819
NC_035093.1	51650182	.	C	T	.	.	MAF_USDA=1.695
NC_035093.1	51650252	.	G	T	.	.	MAF_INRAE=4.43;MAF_USDA=29.518
NC_035093.1	51650410	.	G	A	.	.	MAF_USDA=4.217
NC_035093.1	51650413	.	T	A	.	.	MAF_USDA=4.237
NC_035093.1	51650430	.	T	A	.	.	MAF_USDA=4.268
NC_035093.1	51650577	.	G	A	.	.	MAF_USDA=2.459
NC_035093.1	51650598	.	C	A	.	.	MAF_USDA=3.529
NC_035093.1	51650625	.	A	C	.	.	MAF_USDA=4.918
NC_035093.1	51650693	.	G	C	.	.	MAF_INRAE=31.579;MAF_USDA=3.529
NC_035093.1	51650709	.	C	A	.	.	MAF_INRAE=5.263
NC_035093.1	51650773	.	G	A	.	.	MAF_INRAE=5.0;MAF_USDA=2.459
NC_035093.1	51650843	.	G	C	.	.	MAF_INRAE=5.0;MAF_USDA=2.459
NC_035093.1	51650851	.	T	G	.	.	MAF_INRAE=15.789;MAF_USDA=4.118
NC_035093.1	51650857	.	T	C	.	.	MAF_USDA=7.377
NC_035093.1	51650882	.	G	T	.	.	MAF_INRAE=31.579;MAF_USDA=8.824
NC_035093.1	51650976	.	T	A	.	.	MAF_INRAE=10.127;MAF_USDA=12.941
NC_035093.1	51650985	.	C	G	.	.	MAF_INRAE=1.667
NC_035093.1	51650992	.	T	A	.	.	MAF_INRAE=31.579;MAF_USDA=3.529
NC_035093.1	51651055	.	C	T	.	.	MAF_INRAE=1.667;MAF_USDA=4.118
NC_035093.1	51651068	.	A	G	.	.	MAF_INRAE=31.579;MAF_USDA=4.118
NC_035093.1	51651106	.	G	C	.	.	MAF_USDA=1.639
NC_035093.1	51651133	.	G	A	.	.	MAF_INRAE=2.5
NC_035093.1	51651162	.	C	T	.	.	MAF_INRAE=27.5;MAF_USDA=7.647
NC_035093.1	51651164	.	T	C	.	.	MAF_USDA=1.667
NC_035093.1	51651187	.	T	C	.	.	MAF_INRAE=11.392;MAF_USDA=44.048
NC_035093.1	51651267	.	T	G	.	.	MAF_INRAE=11.392;MAF_USDA=48.361
NC_035093.1	51651328	.	T	A	.	.	MAF_INRAE=3.165
NC_035093.1	51651372	.	T	C	.	.	MAF_INRAE=9.494;MAF_USDA=33.529
NC_035093.1	51651459	.	C	G	.	.	MAF_INRAE=2.5;MAF_USDA=4.918
NC_035093.1	51651564	.	G	T	.	.	MAF_INRAE=20.253;MAF_USDA=12.5
NC_035093.1	51651717	.	G	T	.	.	MAF_INRAE=5.263;MAF_USDA=2.083
NC_035093.1	51651776	.	T	G	.	.	MAF_INRAE=2.5
NC_035093.1	51651795	.	A	C	.	.	MAF_USDA=4.167
NC_035093.1	51651797	.	A	C	.	.	MAF_USDA=4.167
NC_035093.1	51651820	.	G	A	.	.	MAF_INRAE=10.759;MAF_USDA=44.706
NC_035093.1	51651854	.	A	T	.	.	MAF_INRAE=11.392;MAF_USDA=44.118
NC_035093.1	51651982	.	G	A	.	.	MAF_INRAE=6.329;MAF_USDA=20.0
NC_035093.1	51652108	.	A	T	.	.	MAF_INRAE=1.667;MAF_USDA=4.118
NC_035093.1	51652434	.	T	G	.	.	MAF_INRAE=26.667;MAF_USDA=7.059
NC_035093.1	51652485	.	G	A	.	.	MAF_USDA=1.639
NC_035093.1	51652599	.	A	C	.	.	MAF_INRAE=4.43;MAF_USDA=21.176
NC_035093.1	51652621	.	A	C	.	.	MAF_USDA=1.639
NC_035093.1	51652626	.	C	A	.	.	MAF_INRAE=2.5
NC_035093.1	51652738	.	C	A	.	.	MAF_INRAE=2.5;MAF_USDA=3.529
NC_035093.1	51652859	.	C	T	.	.	MAF_INRAE=11.392;MAF_USDA=44.048
NC_035093.1	51652886	.	A	G	.	.	MAF_INRAE=5.263;MAF_USDA=4.167
NC_035093.1	51653062	.	C	T	.	.	MAF_USDA=1.639
NC_035093.1	51653116	.	G	T	.	.	MAF_INRAE=20.253;MAF_USDA=44.706
NC_035093.1	51653185	.	T	G	.	.	MAF_USDA=13.934
NC_035093.1	51653211	.	C	T	.	.	MAF_INRAE=20.886;MAF_USDA=32.941
NC_035093.1	51653218	.	G	T	.	.	MAF_INRAE=9.494;MAF_USDA=45.882
NC_035093.1	51653256	.	T	G	.	.	MAF_USDA=1.639
NC_035093.1	51653257	.	A	G	.	.	MAF_USDA=2.459
NC_035093.1	51653258	.	A	C	.	.	MAF_INRAE=8.228;MAF_USDA=43.529
NC_035093.1	51653282	.	G	T	.	.	MAF_USDA=2.459
NC_035093.1	51653328	.	G	T	.	.	MAF_USDA=4.118
NC_035093.1	51653332	.	T	G	.	.	MAF_INRAE=9.494;MAF_USDA=44.118
NC_035093.1	51653415	.	C	A,G	.	.	MAF_INRAE=20.253;MAF_USDA=10.417
NC_035093.1	51653418	.	G	A	.	.	MAF_USDA=10.417
NC_035093.1	51653419	.	G	A	.	.	MAF_INRAE=25.0;MAF_USDA=10.417
NC_035093.1	51653421	.	T	A	.	.	MAF_USDA=8.333
NC_035093.1	51653467	.	T	A	.	.	MAF_USDA=1.639
NC_035093.1	51653495	.	A	G	.	.	MAF_INRAE=11.392;MAF_USDA=45.882
NC_035093.1	51653504	.	G	A	.	.	MAF_INRAE=11.392;MAF_USDA=49.412
NC_035093.1	51653511	.	T	G	.	.	MAF_INRAE=38.608;MAF_USDA=20.588
NC_035093.1	51653530	.	C	T	.	.	MAF_INRAE=2.5;MAF_USDA=2.353
NC_035093.1	51653575	.	C	A	.	.	MAF_INRAE=4.43;MAF_USDA=18.235
NC_035093.1	51654125	.	T	C	.	.	MAF_INRAE=2.5;MAF_USDA=6.471
NC_035093.1	51654165	.	C	T	.	.	MAF_USDA=6.557
NC_035093.1	51654224	.	G	A	.	.	MAF_INRAE=5.0;MAF_USDA=2.459
NC_035093.1	51654353	.	C	T	.	.	MAF_USDA=1.639
NC_035093.1	51654441	.	T	C	.	.	MAF_USDA=5.882
NC_035093.1	51654444	.	A	G	.	.	MAF_USDA=16.471
NC_035093.1	51654509	.	C	A	.	.	MAF_USDA=1.639
NC_035093.1	51654533	.	G	C	.	.	MAF_INRAE=2.5;MAF_USDA=5.882
NC_035093.1	51654571	.	T	C	.	.	MAF_INRAE=2.5
NC_035093.1	51654610	.	T	G	.	.	MAF_INRAE=2.5
NC_035093.1	51654631	.	G	T	.	.	MAF_USDA=1.639
NC_035093.1	51654639	.	C	A	.	.	MAF_USDA=1.176
NC_035093.1	51654685	.	C	G	.	.	MAF_INRAE=2.5;MAF_USDA=5.882
NC_035093.1	51654722	.	T	G	.	.	MAF_INRAE=15.789
NC_035093.1	51654767	.	G	C	.	.	MAF_USDA=4.098
NC_035093.1	51654781	.	T	A	.	.	MAF_USDA=3.529
NC_035093.1	51655253	.	C	T	.	.	MAF_INRAE=25.0;MAF_USDA=8.824
NC_035093.1	51655666	.	T	A	.	.	MAF_USDA=2.083
NC_035093.1	51655714	.	G	A	.	.	MAF_INRAE=6.329;MAF_USDA=34.524
NC_035093.1	51655741	.	T	C	.	.	MAF_INRAE=2.5;MAF_USDA=40.588
NC_035093.1	51655771	.	C	T	.	.	MAF_INRAE=7.595;MAF_USDA=43.529
NC_035093.1	51655876	.	C	T	.	.	MAF_USDA=4.706
NC_035093.1	51655894	.	G	A	.	.	MAF_USDA=3.529
NC_035093.1	51655924	.	T	C	.	.	MAF_INRAE=26.316
NC_035093.1	51655932	.	C	T	.	.	MAF_USDA=3.279
NC_035093.1	51656046	.	C	G	.	.	MAF_USDA=3.279
NC_035093.1	51656091	.	C	G	.	.	MAF_USDA=3.529
NC_035093.1	51656099	.	G	A	.	.	MAF_USDA=5.294
NC_035093.1	51656151	.	G	T	.	.	MAF_USDA=4.118
NC_035093.1	51656152	.	T	A	.	.	MAF_USDA=4.118
NC_035093.1	51656227	.	C	T	.	.	MAF_INRAE=22.152;MAF_USDA=27.647
NC_035093.1	51656285	.	A	T	.	.	MAF_USDA=1.176
NC_035093.1	51656424	.	A	T	.	.	MAF_USDA=1.639
NC_035093.1	51656470	.	A	C	.	.	MAF_USDA=5.294
NC_035093.1	51656479	.	C	T	.	.	MAF_USDA=3.279
NC_035093.1	51656501	.	T	C	.	.	MAF_USDA=5.738
NC_035093.1	51656569	.	C	A	.	.	MAF_USDA=4.167
NC_035093.1	51656608	.	A	C	.	.	MAF_USDA=1.639
NC_035093.1	51656727	.	A	T	.	.	MAF_USDA=15.294
NC_035093.1	51656753	.	T	C	.	.	MAF_USDA=2.941
NC_035093.1	51656909	.	C	A	.	.	MAF_USDA=1.639
NC_035093.1	51656912	.	A	G	.	.	MAF_INRAE=1.667
NC_035093.1	51656975	.	T	C	.	.	MAF_USDA=15.882
NC_035093.1	51656989	.	G	T	.	.	MAF_USDA=15.882
NC_035093.1	51657106	.	G	A	.	.	MAF_INRAE=9.494;MAF_USDA=34.706
NC_035093.1	51657166	.	T	C	.	.	MAF_USDA=2.083
NC_035093.1	51657263	.	T	C	.	.	MAF_INRAE=6.667;MAF_USDA=32.941
NC_035093.1	51657285	.	A	G	.	.	MAF_INRAE=6.667;MAF_USDA=32.353
NC_035093.1	51657360	.	C	T	.	.	MAF_INRAE=2.5
NC_035093.1	51657461	.	T	C	.	.	MAF_USDA=5.294
NC_035093.1	51657518	.	G	A	.	.	MAF_USDA=1.639
NC_035093.1	51657644	.	T	C	.	.	MAF_INRAE=14.557;MAF_USDA=31.765
NC_035093.1	51657667	.	T	G	.	.	MAF_USDA=4.098
NC_035093.1	51657706	.	C	G	.	.	MAF_USDA=6.471
NC_035093.1	51657754	.	A	C	.	.	MAF_USDA=5.294
NC_035093.1	51657759	.	G	T	.	.	MAF_INRAE=1.667;MAF_USDA=8.824
NC_035093.1	51657777	.	G	A	.	.	MAF_USDA=4.118
NC_035093.1	51657827	.	A	C	.	.	MAF_INRAE=15.823
NC_035093.1	51657833	.	A	T	.	.	MAF_USDA=3.279
NC_035093.1	51657834	.	C	A	.	.	MAF_USDA=3.279
NC_035093.1	51657846	.	A	C	.	.	MAF_USDA=3.279
NC_035093.1	51657987	.	C	T	.	.	MAF_INRAE=3.165
NC_035093.1	51658001	.	C	G	.	.	MAF_USDA=2.459
NC_035093.1	51658056	.	A	T	.	.	MAF_INRAE=5.263;MAF_USDA=2.941
NC_035093.1	51658110	.	T	C	.	.	MAF_INRAE=2.5
NC_035093.1	51658161	.	A	G	.	.	MAF_INRAE=5.263;MAF_USDA=2.941
NC_035093.1	51658182	.	G	A	.	.	MAF_USDA=1.639
NC_035093.1	51658336	.	G	T	.	.	MAF_USDA=3.279
NC_035093.1	51658357	.	C	G	.	.	MAF_USDA=1.639
NC_035093.1	51658393	.	C	A	.	.	MAF_INRAE=1.667;MAF_USDA=10.0
NC_035093.1	51658474	.	C	A	.	.	MAF_INRAE=3.165;MAF_USDA=12.5
NC_035093.1	51658519	.	G	A	.	.	MAF_USDA=5.294
NC_035093.1	51658539	.	C	T	.	.	MAF_INRAE=3.165
NC_035093.1	51658550	.	C	T	.	.	MAF_INRAE=3.165;MAF_USDA=12.5
NC_035093.1	51658554	.	G	T	.	.	MAF_INRAE=12.5
NC_035093.1	51658561	.	C	G	.	.	MAF_INRAE=15.789
NC_035093.1	51658589	.	A	G	.	.	MAF_INRAE=5.263;MAF_USDA=2.083
NC_035093.1	51658641	.	G	C	.	.	MAF_USDA=1.639
NC_035093.1	51658642	.	C	T	.	.	MAF_USDA=1.639
NC_035093.1	51658687	.	C	G	.	.	MAF_INRAE=5.263;MAF_USDA=4.167
NC_035093.1	51658706	.	A	C	.	.	MAF_INRAE=5.263;MAF_USDA=2.083
NC_035093.1	51658765	.	T	G	.	.	MAF_USDA=3.529
NC_035093.1	51658964	.	C	T	.	.	MAF_INRAE=2.5;MAF_USDA=24.118
NC_035093.1	51659201	.	C	A	.	.	MAF_INRAE=5.263;MAF_USDA=2.083
NC_035093.1	51659257	.	C	A	.	.	MAF_USDA=4.167
NC_035093.1	51659258	.	G	T	.	.	MAF_INRAE=16.456;MAF_USDA=2.459
NC_035093.1	51659265	.	C	T	.	.	MAF_INRAE=3.165
NC_035093.1	51659297	.	A	G	.	.	MAF_INRAE=4.43;MAF_USDA=2.941
NC_035093.1	51659450	.	G	A	.	.	MAF_USDA=2.459
NC_035093.1	51659477	.	C	A	.	.	MAF_INRAE=3.165
NC_035093.1	51659493	.	C	T	.	.	MAF_USDA=1.639
NC_035093.1	51659566	.	A	G	.	.	MAF_USDA=1.639
NC_035093.1	51659624	.	T	A	.	.	MAF_USDA=2.459
NC_035093.1	51659677	.	A	T	.	.	MAF_INRAE=5.263;MAF_USDA=12.5
NC_035093.1	51659697	.	G	T	.	.	MAF_USDA=2.459
NC_035093.1	51659729	.	A	G	.	.	MAF_INRAE=15.823;MAF_USDA=5.738
NC_035093.1	51659734	.	T	C	.	.	MAF_INRAE=22.152;MAF_USDA=19.412
NC_035093.1	51659806	.	T	C	.	.	MAF_INRAE=10.526
NC_035093.1	51659808	.	C	T	.	.	MAF_USDA=4.167
NC_035093.1	51659825	.	T	C	.	.	MAF_INRAE=5.063;MAF_USDA=2.353
NC_035093.1	51659881	.	C	G	.	.	MAF_USDA=5.738
NC_035093.1	51659929	.	A	G	.	.	MAF_INRAE=3.165
NC_035093.1	51659977	.	T	C	.	.	MAF_USDA=3.279
NC_035093.1	51660100	.	C	A	.	.	MAF_USDA=6.557
NC_035093.1	51660154	.	C	T	.	.	MAF_INRAE=3.165
NC_035093.1	51660183	.	A	C	.	.	MAF_USDA=1.639
NC_035093.1	51660189	.	C	G	.	.	MAF_INRAE=10.127;MAF_USDA=5.294
NC_035093.1	51660231	.	A	G	.	.	MAF_INRAE=3.165
NC_035093.1	51660233	.	C	T	.	.	MAF_INRAE=25.0;MAF_USDA=7.647
NC_035093.1	51660235	.	C	T	.	.	MAF_INRAE=25.0;MAF_USDA=7.647
NC_035093.1	51660277	.	T	G	.	.	MAF_USDA=2.941
NC_035093.1	51660341	.	G	T	.	.	MAF_INRAE=5.263;MAF_USDA=2.083
NC_035093.1	51660413	.	T	G	.	.	MAF_INRAE=4.43;MAF_USDA=3.529
NC_035093.1	51660453	.	G	A	.	.	MAF_INRAE=1.667;MAF_USDA=10.0
NC_035093.1	51660459	.	G	T	.	.	MAF_INRAE=3.165
NC_035093.1	51660498	.	A	G	.	.	MAF_INRAE=5.263;MAF_USDA=2.941
NC_035093.1	51660502	.	A	C	.	.	MAF_USDA=2.941
NC_035093.1	51660534	.	A	C	.	.	MAF_INRAE=21.519;MAF_USDA=5.294
NC_035093.1	51660605	.	C	A	.	.	MAF_INRAE=20.253;MAF_USDA=8.824
NC_035093.1	51660650	.	A	G	.	.	MAF_USDA=2.083
NC_035093.1	51660686	.	G	A	.	.	MAF_INRAE=3.165;MAF_USDA=12.5
NC_035093.1	51660700	.	G	A	.	.	MAF_USDA=4.098
NC_035093.1	51660722	.	A	T	.	.	MAF_USDA=2.459
NC_035093.1	51660774	.	A	C	.	.	MAF_INRAE=20.253;MAF_USDA=8.824
NC_035093.1	51660813	.	C	A	.	.	MAF_USDA=1.639
NC_035093.1	51660877	.	G	T	.	.	MAF_INRAE=16.456;MAF_USDA=2.459
NC_035093.1	51660885	.	C	A	.	.	MAF_INRAE=1.667;MAF_USDA=24.118
NC_035093.1	51660886	.	A	G	.	.	MAF_INRAE=1.667;MAF_USDA=24.118
NC_035093.1	51661004	.	A	C	.	.	MAF_USDA=4.918
NC_035093.1	51661169	.	A	T	.	.	MAF_INRAE=5.263;MAF_USDA=2.353
NC_035093.1	51661283	.	A	G	.	.	MAF_INRAE=3.165;MAF_USDA=12.5
NC_035093.1	51661305	.	G	C	.	.	MAF_INRAE=1.667;MAF_USDA=5.882
NC_035093.1	51661367	.	C	A	.	.	MAF_USDA=5.738
NC_035093.1	51661368	.	A	G	.	.	MAF_USDA=5.738
NC_035093.1	51661397	.	T	C	.	.	MAF_INRAE=4.43;MAF_USDA=2.941
NC_035093.1	51661517	.	G	C	.	.	MAF_USDA=1.639
NC_035093.1	51661611	.	T	G	.	.	MAF_INRAE=7.595;MAF_USDA=20.833
NC_035093.1	51661769	.	T	C	.	.	MAF_INRAE=3.165;MAF_USDA=12.5
NC_035093.1	51661795	.	T	A,C	.	.	MAF_INRAE=5.263;MAF_USDA=3.279
NC_035093.1	51661830	.	G	A	.	.	MAF_INRAE=6.962;MAF_USDA=42.941
NC_035093.1	51661847	.	A	G	.	.	MAF_INRAE=2.532;MAF_USDA=8.235
NC_035093.1	51661900	.	G	A	.	.	MAF_INRAE=3.165;MAF_USDA=12.5
NC_035093.1	51661966	.	C	A	.	.	MAF_INRAE=1.667;MAF_USDA=5.882
NC_035093.1	51662034	.	T	A	.	.	MAF_INRAE=1.667;MAF_USDA=5.882
NC_035093.1	51662216	.	G	A	.	.	MAF_USDA=4.118
NC_035093.1	51662233	.	T	G	.	.	MAF_INRAE=5.263
NC_035093.1	51662261	.	G	A	.	.	MAF_INRAE=4.43;MAF_USDA=12.353
NC_035093.1	51662280	.	G	T	.	.	MAF_INRAE=7.5;MAF_USDA=45.882
NC_035093.1	51662315	.	G	A	.	.	MAF_INRAE=1.667;MAF_USDA=5.882
NC_035093.1	51662348	.	A	G	.	.	MAF_INRAE=10.0;MAF_USDA=41.176
NC_035093.1	51662489	.	T	C	.	.	MAF_USDA=1.639
NC_035093.1	51662495	.	C	T	.	.	MAF_INRAE=5.263;MAF_USDA=2.083
NC_035093.1	51662515	.	A	G	.	.	MAF_USDA=3.279
NC_035093.1	51662527	.	C	T	.	.	MAF_USDA=3.529
NC_035093.1	51662617	.	C	T	.	.	MAF_USDA=1.639
NC_035093.1	51662731	.	C	A	.	.	MAF_USDA=2.459
NC_035093.1	51662881	.	A	C	.	.	MAF_USDA=1.639
NC_035093.1	51662914	.	T	G	.	.	MAF_USDA=1.639
NC_035093.1	51662920	.	A	C	.	.	MAF_USDA=2.459
NC_035093.1	51662928	.	T	C	.	.	MAF_USDA=3.279
NC_035093.1	51662931	.	C	G	.	.	MAF_USDA=6.557
NC_035093.1	51662939	.	T	C	.	.	MAF_USDA=3.279
NC_035093.1	51662946	.	C	T	.	.	MAF_INRAE=1.667;MAF_USDA=5.882
NC_035093.1	51662947	.	G	A	.	.	MAF_INRAE=5.263
NC_035093.1	51662949	.	C	T	.	.	MAF_USDA=4.098
NC_035093.1	51662950	.	T	C	.	.	MAF_USDA=3.529
NC_035093.1	51662954	.	T	C	.	.	MAF_INRAE=31.013;MAF_USDA=37.647
NC_035093.1	51662955	.	G	T	.	.	MAF_USDA=4.118
NC_035093.1	51662965	.	A	C	.	.	MAF_USDA=5.882
NC_035093.1	51662976	.	A	G	.	.	MAF_USDA=2.459
NC_035093.1	51662979	.	A	G	.	.	MAF_USDA=4.098
NC_035093.1	51662981	.	T	G	.	.	MAF_USDA=3.529
NC_035093.1	51663007	.	T	G	.	.	MAF_INRAE=29.114;MAF_USDA=42.941
NC_035093.1	51663024	.	A	G	.	.	MAF_USDA=3.279
NC_035093.1	51663246	.	A	G	.	.	MAF_INRAE=5.0;MAF_USDA=5.882
NC_035093.1	51663253	.	T	A	.	.	MAF_INRAE=37.5;MAF_USDA=41.765
NC_035093.1	51663264	.	C	T	.	.	MAF_INRAE=32.911;MAF_USDA=24.118
NC_035093.1	51663272	.	T	G	.	.	MAF_INRAE=5.263;MAF_USDA=4.118
NC_035093.1	51663299	.	C	T	.	.	MAF_INRAE=17.722;MAF_USDA=5.882
NC_035093.1	51663309	.	A	G	.	.	MAF_INRAE=3.165;MAF_USDA=14.583
NC_035093.1	51663447	.	A	G	.	.	MAF_INRAE=5.696;MAF_USDA=10.0
NC_035093.1	51663449	.	G	A	.	.	MAF_INRAE=4.167;MAF_USDA=10.0
NC_035093.1	51663464	.	A	G	.	.	MAF_INRAE=34.81;MAF_USDA=30.588
NC_035093.1	51663465	.	G	T	.	.	MAF_INRAE=40.833;MAF_USDA=30.0
NC_035093.1	51663470	.	C	A	.	.	MAF_INRAE=35.443;MAF_USDA=25.294
NC_035093.1	51663472	.	C	T	.	.	MAF_INRAE=25.0;MAF_USDA=4.098
NC_035093.1	51663476	.	T	A	.	.	MAF_USDA=2.083
NC_035093.1	51663489	.	T	C	.	.	MAF_INRAE=34.81;MAF_USDA=22.353
NC_035093.1	51663584	.	C	A	.	.	MAF_USDA=5.882
NC_035093.1	51663678	.	C	T	.	.	MAF_INRAE=1.667;MAF_USDA=5.294
NC_035093.1	51663753	.	A	G	.	.	MAF_INRAE=5.696;MAF_USDA=12.941
NC_035093.1	51663798	.	G	A	.	.	MAF_INRAE=1.667;MAF_USDA=5.294
NC_035093.1	51663836	.	C	T	.	.	MAF_USDA=4.918
NC_035093.1	51663856	.	C	A	.	.	MAF_USDA=2.459
NC_035093.1	51663896	.	G	C	.	.	MAF_INRAE=37.5;MAF_USDA=43.529
NC_035093.1	51663897	.	A	G	.	.	MAF_INRAE=37.5;MAF_USDA=42.353
NC_035093.1	51663905	.	A	G	.	.	MAF_USDA=2.459
NC_035093.1	51663958	.	C	T	.	.	MAF_USDA=2.083
NC_035093.1	51664008	.	A	C	.	.	MAF_INRAE=44.937;MAF_USDA=21.765
NC_035093.1	51664236	.	C	T	.	.	MAF_INRAE=1.667;MAF_USDA=21.765
NC_035093.1	51664273	.	C	A	.	.	MAF_USDA=2.459
NC_035093.1	51664339	.	T	C	.	.	MAF_INRAE=8.228;MAF_USDA=6.471
NC_035093.1	51664380	.	C	T	.	.	MAF_INRAE=3.165;MAF_USDA=4.706
NC_035093.1	51664382	.	GGGTACCAA	GGGTACCAT	.	.	MAF_USDA=37.5
NC_035093.1	51664390	.	A	T	.	.	MAF_INRAE=38.608
NC_035093.1	51664500	.	G	A	.	.	MAF_USDA=10.119
NC_035093.1	51664545	.	A	T	.	.	MAF_INRAE=46.203
NC_035093.1	51664549	.	T	A	.	.	MAF_INRAE=5.0
NC_035093.1	51664550	.	T	A	.	.	MAF_INRAE=1.667
NC_035093.1	51664561	.	A	G	.	.	MAF_USDA=3.529
NC_035093.1	51664662	.	C	T	.	.	MAF_INRAE=6.329;MAF_USDA=12.5
NC_035093.1	51664670	.	A	G	.	.	MAF_INRAE=2.5;MAF_USDA=10.0
NC_035093.1	51664672	.	C	A	.	.	MAF_USDA=1.639
NC_035093.1	51664676	.	G	C	.	.	MAF_USDA=1.639
NC_035093.1	51664702	.	A	C	.	.	MAF_USDA=2.459
NC_035093.1	51664861	.	G	C	.	.	MAF_USDA=9.412
NC_035093.1	51665869	.	G	T	.	.	MAF_INRAE=3.333;MAF_USDA=14.583
NC_035093.1	51665870	.	G	T	.	.	MAF_INRAE=3.333;MAF_USDA=14.583
NC_035093.1	51665894	.	T	A	.	.	MAF_USDA=6.25
NC_035093.1	51665900	.	G	A	.	.	MAF_INRAE=2.5;MAF_USDA=12.5
NC_035093.1	51666009	.	T	A	.	.	MAF_USDA=8.333
NC_035093.1	51666018	.	C	A	.	.	MAF_USDA=14.583
NC_035093.1	51666083	.	T	C	.	.	MAF_INRAE=7.5
NC_035093.1	51666090	.	G	C	.	.	MAF_USDA=16.667
NC_035093.1	51666092	.	G	A	.	.	MAF_INRAE=7.5;MAF_USDA=27.083
NC_035093.1	51666100	.	T	C	.	.	MAF_INRAE=10.0;MAF_USDA=27.059
NC_035093.1	51666142	.	G	A	.	.	MAF_INRAE=9.167
NC_035093.1	51666164	.	C	A	.	.	MAF_USDA=4.167
NC_035093.1	51666173	.	G	A	.	.	MAF_INRAE=5.833
NC_035093.1	51666174	.	C	T	.	.	MAF_INRAE=5.833
NC_035093.1	51666217	.	C	A	.	.	MAF_INRAE=7.5
NC_035093.1	51666227	.	G	T	.	.	MAF_INRAE=6.667
NC_035093.1	51666424	.	C	T	.	.	MAF_USDA=2.273
NC_035093.1	51666558	.	A	C	.	.	MAF_INRAE=42.5;MAF_USDA=42.593
NC_035093.1	51666592	.	A	G	.	.	MAF_INRAE=2.5
NC_035093.1	51666617	.	G	T	.	.	MAF_USDA=6.557
NC_035093.1	51666652	.	C	T	.	.	MAF_USDA=2.174
NC_035093.1	51666751	.	G	A	.	.	MAF_INRAE=1.667
NC_035093.1	51666850	.	C	T	.	.	MAF_INRAE=1.667;MAF_USDA=3.049
NC_035093.1	51667013	.	C	A	.	.	MAF_USDA=1.639
NC_035093.1	51667055	.	C	T	.	.	MAF_USDA=2.083
NC_035093.1	51667056	.	G	A	.	.	MAF_INRAE=27.5;MAF_USDA=8.824
NC_035093.1	51667086	.	A	T	.	.	MAF_INRAE=3.165
NC_035093.1	51667139	.	T	G	.	.	MAF_USDA=3.279
NC_035093.1	51667232	.	C	A	.	.	MAF_USDA=1.639
NC_035093.1	51667277	.	A	G	.	.	MAF_USDA=9.016
NC_035093.1	51667282	.	A	G	.	.	MAF_USDA=2.459
NC_035093.1	51667291	.	T	A	.	.	MAF_USDA=2.459
NC_035093.1	51667306	.	A	G	.	.	MAF_USDA=3.279
NC_035093.1	51667376	.	G	T	.	.	MAF_INRAE=2.5
NC_035093.1	51667406	.	A	T	.	.	MAF_USDA=6.25
NC_035093.1	51667442	.	G	A	.	.	MAF_USDA=2.459
NC_035093.1	51667529	.	A	G	.	.	MAF_INRAE=17.722;MAF_USDA=36.471
NC_035093.1	51667772	.	T	A	.	.	MAF_INRAE=1.667
NC_035093.1	51667970	.	C	T	.	.	MAF_USDA=1.639
NC_035093.1	51668005	.	A	G	.	.	MAF_INRAE=19.62;MAF_USDA=26.19
NC_035093.1	51668035	.	A	G	.	.	MAF_USDA=5.357
NC_035093.1	51668073	.	A	C	.	.	MAF_INRAE=35.443
NC_035093.1	51668207	.	C	A	.	.	MAF_INRAE=18.354;MAF_USDA=21.687
NC_035093.1	51668226	.	T	G	.	.	MAF_INRAE=19.62;MAF_USDA=35.119
NC_035093.1	51668406	.	C	A	.	.	MAF_INRAE=7.595
NC_035093.1	51668435	.	C	T	.	.	MAF_USDA=1.639
NC_035093.1	51668437	.	T	A	.	.	MAF_USDA=9.836
NC_035093.1	51668496	.	C	T	.	.	MAF_USDA=2.459
NC_035093.1	51668551	.	G	A	.	.	MAF_USDA=2.353
NC_035093.1	51668552	.	G	A	.	.	MAF_USDA=4.706
NC_035093.1	51668686	.	A	C	.	.	MAF_INRAE=48.101;MAF_USDA=41.765
NC_035093.1	51668689	.	G	T	.	.	MAF_INRAE=45.0;MAF_USDA=36.471
NC_035093.1	51668697	.	A	T	.	.	MAF_USDA=5.294
NC_035093.1	51668704	.	T	G	.	.	MAF_INRAE=48.101;MAF_USDA=41.765
NC_035093.1	51668780	.	C	T	.	.	MAF_INRAE=1.667;MAF_USDA=11.176
NC_035093.1	51668798	.	C	A	.	.	MAF_INRAE=5.0;MAF_USDA=5.882
NC_035093.1	51668851	.	G	T	.	.	MAF_INRAE=2.5
NC_035093.1	51668956	.	A	G	.	.	MAF_INRAE=47.468;MAF_USDA=34.118
NC_035093.1	51668976	.	G	C	.	.	MAF_INRAE=16.456;MAF_USDA=4.918
NC_035093.1	51669081	.	G	A	.	.	MAF_USDA=2.459
NC_035093.1	51669173	.	C	T	.	.	MAF_USDA=9.016
NC_035093.1	51669401	.	A	G	.	.	MAF_USDA=3.279
NC_035093.1	51669819	.	G	T	.	.	MAF_INRAE=7.595;MAF_USDA=3.279
NC_035093.1	51669964	.	T	C	.	.	MAF_USDA=5.294
NC_035093.1	51669970	.	G	T	.	.	MAF_INRAE=25.316;MAF_USDA=45.882
NC_035093.1	51670080	.	C	T	.	.	MAF_USDA=1.639
NC_035093.1	51670154	.	C	T	.	.	MAF_INRAE=3.333;MAF_USDA=14.706
NC_035093.1	51670190	.	T	A	.	.	MAF_USDA=20.833
NC_035093.1	51670203	.	A	G	.	.	MAF_INRAE=25.316;MAF_USDA=43.529
NC_035093.1	51670571	.	G	A	.	.	MAF_USDA=1.639
NC_035093.1	51670583	.	C	T	.	.	MAF_USDA=4.167
NC_035093.1	51670704	.	C	A	.	.	MAF_INRAE=3.333;MAF_USDA=14.286
NC_035093.1	51670708	.	G	T	.	.	MAF_USDA=4.167
NC_035093.1	51670740	.	G	A	.	.	MAF_USDA=10.241
NC_035093.1	51670779	.	C	T	.	.	MAF_USDA=6.098
NC_035093.1	51670807	.	T	A	.	.	MAF_INRAE=15.789;MAF_USDA=31.25
NC_035093.1	51670973	.	G	T	.	.	MAF_USDA=11.475
NC_035093.1	51671025	.	A	G	.	.	MAF_INRAE=17.089
NC_035093.1	51671026	.	A	T	.	.	MAF_USDA=7.647
NC_035093.1	51671141	.	C	T	.	.	MAF_USDA=5.882
NC_035093.1	51671190	.	C	A	.	.	MAF_USDA=17.059
NC_035093.1	51671197	.	C	A	.	.	MAF_INRAE=17.089;MAF_USDA=4.098
NC_035093.1	51671272	.	G	T	.	.	MAF_INRAE=16.456
NC_035093.1	51671410	.	T	G	.	.	MAF_USDA=7.738
NC_035093.1	51671431	.	T	G	.	.	MAF_INRAE=43.671;MAF_USDA=28.824
NC_035093.1	51671447	.	C	T	.	.	MAF_INRAE=5.263
NC_035093.1	51671474	.	C	A	.	.	MAF_USDA=1.639
NC_035093.1	51671534	.	C	T	.	.	MAF_USDA=4.167
NC_035093.1	51671697	.	G	C	.	.	MAF_USDA=14.118
NC_035093.1	51671717	.	G	T	.	.	MAF_USDA=1.639
NC_035093.1	51671726	.	G	T	.	.	MAF_USDA=5.294
NC_035093.1	51671735	.	A	G	.	.	MAF_INRAE=18.354;MAF_USDA=22.941
NC_035093.1	51671791	.	T	G	.	.	MAF_INRAE=31.646;MAF_USDA=17.647
NC_035093.1	51672008	.	G	A	.	.	MAF_INRAE=2.5
NC_035093.1	51672079	.	T	G	.	.	MAF_USDA=41.667
NC_035093.1	51672141	.	C	A	.	.	MAF_INRAE=21.053;MAF_USDA=20.0
NC_035093.1	51672153	.	G	A	.	.	MAF_USDA=1.639
NC_035093.1	51672253	.	G	A	.	.	MAF_INRAE=3.333;MAF_USDA=14.118
NC_035093.1	51672401	.	C	T	.	.	MAF_INRAE=3.165;MAF_USDA=12.941
NC_035093.1	51672427	.	C	G	.	.	MAF_USDA=2.459
NC_035093.1	51672463	.	C	T	.	.	MAF_INRAE=5.263;MAF_USDA=2.083
NC_035093.1	51672495	.	G	A	.	.	MAF_INRAE=31.646;MAF_USDA=20.0
NC_035093.1	51672522	.	T	A	.	.	MAF_USDA=4.098
NC_035093.1	51672531	.	A	C	.	.	MAF_INRAE=16.456;MAF_USDA=18.852
NC_035093.1	51672543	.	C	A	.	.	MAF_USDA=7.647
NC_035093.1	51672545	.	G	A	.	.	MAF_INRAE=3.333;MAF_USDA=13.529
NC_035093.1	51672665	.	CACCAGA	CACCAGC	.	.	MAF_USDA=39.583
NC_035093.1	51672680	.	A	G	.	.	MAF_USDA=29.412
NC_035093.1	51672732	.	C	T	.	.	MAF_INRAE=6.329;MAF_USDA=11.765
NC_035093.1	51672757	.	G	A	.	.	MAF_USDA=2.459
NC_035093.1	51672803	.	A	C	.	.	MAF_USDA=18.824
NC_035093.1	51672828	.	C	T	.	.	MAF_USDA=5.294
NC_035093.1	51672841	.	G	A	.	.	MAF_INRAE=5.263
NC_035093.1	51672857	.	C	A	.	.	MAF_USDA=3.529
NC_035093.1	51672888	.	A	G	.	.	MAF_USDA=15.574
NC_035093.1	51672928	.	C	T	.	.	MAF_USDA=10.417
NC_035093.1	51673085	.	C	T	.	.	MAF_INRAE=1.667
NC_035093.1	51673124	.	T	C	.	.	MAF_USDA=34.118
NC_035093.1	51673137	.	C	T	.	.	MAF_INRAE=5.263
NC_035093.1	51673183	.	T	C	.	.	MAF_USDA=20.0
NC_035093.1	51673194	.	T	C	.	.	MAF_USDA=1.639
NC_035093.1	51673219	.	A	T	.	.	MAF_USDA=18.75
NC_035093.1	51673268	.	G	A	.	.	MAF_USDA=1.639
NC_035093.1	51673295	.	C	T	.	.	MAF_USDA=24.118
NC_035093.1	51673310	.	C	G	.	.	MAF_INRAE=42.105;MAF_USDA=31.148
NC_035093.1	51673475	.	C	G	.	.	MAF_USDA=2.459
NC_035093.1	51673526	.	G	C	.	.	MAF_USDA=1.639
NC_035093.1	51673593	.	C	T	.	.	MAF_USDA=5.294
NC_035093.1	51673680	.	T	G	.	.	MAF_INRAE=7.595;MAF_USDA=21.765
NC_035093.1	51673703	.	A	G	.	.	MAF_INRAE=16.456
NC_035093.1	51673730	.	A	G	.	.	MAF_USDA=2.459
NC_035093.1	51673735	.	C	T	.	.	MAF_USDA=2.459
NC_035093.1	51673737	.	C	T	.	.	MAF_USDA=3.279
NC_035093.1	51673813	.	T	G	.	.	MAF_INRAE=16.456
NC_035093.1	51673821	.	C	G	.	.	MAF_INRAE=6.962;MAF_USDA=28.571
NC_035093.1	51673833	.	T	C	.	.	MAF_INRAE=16.456
NC_035093.1	51673872	.	G	A	.	.	MAF_USDA=27.049
NC_035093.1	51673913	.	T	G	.	.	MAF_USDA=5.294
NC_035093.1	51673928	.	A	C	.	.	MAF_USDA=5.294
NC_035093.1	51673999	.	G	A	.	.	MAF_INRAE=16.456;MAF_USDA=9.836
NC_035093.1	51674000	.	T	C	.	.	MAF_INRAE=37.342;MAF_USDA=41.765
NC_035093.1	51674050	.	G	T	.	.	MAF_INRAE=7.595
NC_035093.1	51674056	.	G	T	.	.	MAF_INRAE=24.051;MAF_USDA=24.118
NC_035093.1	51674214	.	C	T	.	.	MAF_USDA=5.357
NC_035093.1	51674340	.	C	A	.	.	MAF_INRAE=26.316;MAF_USDA=35.882
NC_035093.1	51674369	.	A	G	.	.	MAF_INRAE=27.5;MAF_USDA=8.197
NC_035093.1	51674531	.	G	C	.	.	MAF_INRAE=10.526
NC_035093.1	51674537	.	A	C	.	.	MAF_USDA=1.639
NC_035093.1	51674549	.	A	T	.	.	MAF_INRAE=3.165;MAF_USDA=10.417
NC_035093.1	51674576	.	A	T	.	.	MAF_USDA=2.459
NC_035093.1	51674580	.	G	T	.	.	MAF_USDA=2.459
NC_035093.1	51674581	.	C	A	.	.	MAF_USDA=2.459
NC_035093.1	51674587	.	A	C	.	.	MAF_USDA=2.459
NC_035093.1	51674591	.	C	T	.	.	MAF_USDA=2.459
NC_035093.1	51674642	.	T	G	.	.	MAF_INRAE=1.667
NC_035093.1	51674650	.	C	T	.	.	MAF_INRAE=1.667
NC_035093.1	51674651	.	A	G	.	.	MAF_INRAE=1.667
NC_035093.1	51674661	.	G	A	.	.	MAF_INRAE=1.667
NC_035093.1	51674788	.	G	A	.	.	MAF_USDA=4.167
NC_035093.1	51674789	.	TGAGTGGG	TGAGTGGA	.	.	MAF_USDA=8.333
NC_035093.1	51674796	.	G	A	.	.	MAF_INRAE=1.667
NC_035093.1	51674816	.	A	G	.	.	MAF_INRAE=16.456
NC_035093.1	51674961	.	T	A	.	.	MAF_INRAE=17.089
NC_035093.1	51674973	.	T	C	.	.	MAF_INRAE=3.165;MAF_USDA=10.417
NC_035093.1	51674988	.	C	T	.	.	MAF_INRAE=38.608;MAF_USDA=22.941
NC_035093.1	51675130	.	C	T	.	.	MAF_INRAE=30.38;MAF_USDA=33.333
NC_035093.1	51675269	.	T	A	.	.	MAF_INRAE=15.823
NC_035093.1	51675405	.	A	C	.	.	MAF_INRAE=5.263
NC_035093.1	51675475	.	C	A	.	.	MAF_USDA=4.098
NC_035093.1	51675515	.	T	A	.	.	MAF_USDA=2.459
NC_035093.1	51675592	.	G	T	.	.	MAF_USDA=2.459
NC_035093.1	51675601	.	T	G	.	.	MAF_USDA=5.294
NC_035093.1	51675693	.	T	A	.	.	MAF_USDA=11.176
NC_035093.1	51675781	.	C	T	.	.	MAF_USDA=3.529
NC_035093.1	51675801	.	T	A	.	.	MAF_USDA=5.294
NC_035093.1	51675884	.	C	T	.	.	MAF_INRAE=16.456
NC_035093.1	51676010	.	T	C	.	.	MAF_INRAE=16.456
NC_035093.1	51676012	.	T	C	.	.	MAF_INRAE=41.772;MAF_USDA=24.706
NC_035093.1	51676031	.	G	A	.	.	MAF_INRAE=17.089
NC_035093.1	51676090	.	G	A	.	.	MAF_USDA=18.824
NC_035093.1	51676131	.	C	A	.	.	MAF_USDA=5.294
NC_035093.1	51676155	.	C	T	.	.	MAF_USDA=19.412
NC_035093.1	51676254	.	T	A	.	.	MAF_INRAE=16.456
NC_035093.1	51676306	.	G	A	.	.	MAF_INRAE=38.608;MAF_USDA=22.619
NC_035093.1	51676333	.	A	G	.	.	MAF_INRAE=3.165;MAF_USDA=10.417
NC_035093.1	51676378	.	G	T	.	.	MAF_INRAE=16.456
NC_035093.1	51676500	.	C	G	.	.	MAF_INRAE=5.263;MAF_USDA=2.459
NC_035093.1	51676532	.	T	C	.	.	MAF_USDA=4.918
NC_035093.1	51676562	.	T	C	.	.	MAF_INRAE=1.667;MAF_USDA=10.588
NC_035093.1	51676658	.	G	A	.	.	MAF_USDA=3.279
NC_035093.1	51676670	.	G	A	.	.	MAF_INRAE=16.456;MAF_USDA=1.639
NC_035093.1	51676687	.	G	A	.	.	MAF_USDA=6.471
NC_035093.1	51676817	.	C	T	.	.	MAF_USDA=18.235
NC_035093.1	51676823	.	G	A	.	.	MAF_USDA=4.918
NC_035093.1	51676869	.	C	A	.	.	MAF_INRAE=28.333;MAF_USDA=7.059
NC_035093.1	51676906	.	A	T	.	.	MAF_INRAE=5.263;MAF_USDA=2.459
NC_035093.1	51676919	.	T	G	.	.	MAF_USDA=2.459
NC_035093.1	51676940	.	A	T	.	.	MAF_USDA=18.824
NC_035093.1	51677098	.	G	T	.	.	MAF_INRAE=15.19
NC_035093.1	51677106	.	C	T	.	.	MAF_USDA=4.098
NC_035093.1	51677243	.	C	T	.	.	MAF_INRAE=17.5
NC_035093.1	51677248	.	G	A	.	.	MAF_USDA=1.639
NC_035093.1	51677292	.	C	A	.	.	MAF_INRAE=5.0;MAF_USDA=10.417
NC_035093.1	51677353	.	C	A	.	.	MAF_USDA=18.235
NC_035093.1	51677366	.	G	A	.	.	MAF_USDA=10.588
NC_035093.1	51677463	.	G	A	.	.	MAF_INRAE=3.165;MAF_USDA=10.417
NC_035093.1	51677472	.	T	G	.	.	MAF_USDA=4.918
NC_035093.1	51677621	.	G	A	.	.	MAF_INRAE=16.456
NC_035093.1	51677703	.	G	T	.	.	MAF_INRAE=37.342;MAF_USDA=41.765
NC_035093.1	51677761	.	G	T	.	.	MAF_USDA=2.083
NC_035093.1	51677774	.	G	C	.	.	MAF_USDA=1.639
NC_035093.1	51677789	.	T	A	.	.	MAF_INRAE=10.526
NC_035093.1	51677800	.	G	A	.	.	MAF_USDA=18.824
NC_035093.1	51677920	.	C	A	.	.	MAF_INRAE=38.608;MAF_USDA=22.941
NC_035093.1	51677977	.	C	T	.	.	MAF_USDA=11.176
NC_035093.1	51678009	.	C	A	.	.	MAF_INRAE=1.667;MAF_USDA=10.588
NC_035093.1	51678031	.	T	A	.	.	MAF_INRAE=7.595;MAF_USDA=3.279
NC_035093.1	51678069	.	C	T	.	.	MAF_INRAE=7.595;MAF_USDA=11.765
NC_035093.1	51678159	.	C	A	.	.	MAF_USDA=6.471
NC_035093.1	51678170	.	G	A	.	.	MAF_INRAE=16.456
NC_035093.1	51678201	.	C	T	.	.	MAF_INRAE=7.595;MAF_USDA=9.836
NC_035093.1	51678213	.	G	T	.	.	MAF_INRAE=38.608;MAF_USDA=22.941
NC_035093.1	51678253	.	G	C	.	.	MAF_INRAE=34.81;MAF_USDA=27.059
NC_035093.1	51678370	.	C	A	.	.	MAF_INRAE=37.342;MAF_USDA=42.353
NC_035093.1	51678405	.	G	A	.	.	MAF_INRAE=37.342;MAF_USDA=42.353
NC_035093.1	51678560	.	G	A	.	.	MAF_USDA=3.279
NC_035093.1	51678568	.	G	A	.	.	MAF_USDA=2.459
NC_035093.1	51678602	.	A	T	.	.	MAF_USDA=10.588
NC_035093.1	51678636	.	T	G	.	.	MAF_INRAE=39.241;MAF_USDA=24.118
NC_035093.1	51678723	.	T	G	.	.	MAF_INRAE=37.342;MAF_USDA=41.176
NC_035093.1	51678748	.	G	A	.	.	MAF_INRAE=37.342;MAF_USDA=38.235
NC_035093.1	51678756	.	C	T	.	.	MAF_INRAE=3.333;MAF_USDA=14.706
NC_035093.1	51678845	.	T	A	.	.	MAF_INRAE=17.5
NC_035093.1	51678846	.	G	T	.	.	MAF_INRAE=1.667
NC_035093.1	51678857	.	C	A	.	.	MAF_INRAE=16.456
NC_035093.1	51678874	.	C	T	.	.	MAF_USDA=2.5
NC_035093.1	51678888	.	G	A	.	.	MAF_INRAE=10.526
NC_035093.1	51678922	.	T	C	.	.	MAF_INRAE=7.595;MAF_USDA=14.286
NC_035093.1	51678956	.	C	A	.	.	MAF_INRAE=7.595;MAF_USDA=3.279
NC_035093.1	51678976	.	G	C	.	.	MAF_USDA=4.918
NC_035093.1	51679006	.	A	T	.	.	MAF_INRAE=3.165;MAF_USDA=10.417
NC_035093.1	51679035	.	C	T	.	.	MAF_USDA=19.412
NC_035093.1	51679037	.	A	G	.	.	MAF_INRAE=3.333;MAF_USDA=13.529
NC_035093.1	51679046	.	G	T	.	.	MAF_USDA=3.279
NC_035093.1	51679047	.	A	G	.	.	MAF_INRAE=5.0;MAF_USDA=10.0
NC_035093.1	51679063	.	T	A	.	.	MAF_INRAE=37.342;MAF_USDA=41.765
NC_035093.1	51679120	.	C	T	.	.	MAF_USDA=4.167
NC_035093.1	51679130	.	C	T	.	.	MAF_USDA=2.941
NC_035093.1	51679170	.	G	T	.	.	MAF_USDA=11.176
NC_035093.1	51679296	.	A	G	.	.	MAF_INRAE=7.595;MAF_USDA=15.882
NC_035093.1	51679304	.	C	T	.	.	MAF_INRAE=16.456
NC_035093.1	51679306	.	C	A	.	.	MAF_INRAE=18.333
NC_035093.1	51679353	.	A	G	.	.	MAF_INRAE=46.203;MAF_USDA=42.353
NC_035093.1	51679365	.	C	A	.	.	MAF_INRAE=16.456
NC_035093.1	51679490	.	C	T	.	.	MAF_INRAE=48.333;MAF_USDA=25.0
NC_035093.1	51679492	.	C	A	.	.	MAF_INRAE=3.333;MAF_USDA=5.952
NC_035093.1	51679518	.	A	T	.	.	MAF_INRAE=18.333
NC_035093.1	51679542	.	G	A	.	.	MAF_USDA=5.357
NC_035093.1	51679561	.	A	T	.	.	MAF_USDA=10.588
NC_035093.1	51679573	.	G	A	.	.	MAF_INRAE=20.833;MAF_USDA=9.836
NC_035093.1	51679585	.	A	G	.	.	MAF_INRAE=48.333;MAF_USDA=22.941
NC_035093.1	51679631	.	C	G	.	.	MAF_USDA=1.667
NC_035093.1	51679710	.	G	A	.	.	MAF_USDA=18.75
NC_035093.1	51679720	.	C	T	.	.	MAF_USDA=14.583
NC_035093.1	51679832	.	A	G	.	.	MAF_USDA=20.833
NC_035093.1	51680157	.	C	T	.	.	MAF_USDA=6.548
NC_035093.1	51680174	.	G	T	.	.	MAF_USDA=1.639
NC_035093.1	51680184	.	G	T	.	.	MAF_USDA=48.824
NC_035093.1	51680189	.	C	A	.	.	MAF_USDA=19.672
NC_035093.1	51680190	.	A	T	.	.	MAF_USDA=19.672
NC_035093.1	51680242	.	G	T	.	.	MAF_INRAE=5.263
NC_035093.1	51680246	.	C	T	.	.	MAF_USDA=2.459
NC_035093.1	51680264	.	G	T	.	.	MAF_INRAE=10.526;MAF_USDA=15.882
NC_035093.1	51680284	.	T	G	.	.	MAF_USDA=10.0
NC_035093.1	51680332	.	A	G	.	.	MAF_USDA=4.167
NC_035093.1	51680470	.	A	G	.	.	MAF_USDA=5.294
NC_035093.1	51680499	.	A	C	.	.	MAF_USDA=17.262
NC_035093.1	51680529	.	T	A	.	.	MAF_USDA=1.667
NC_035093.1	51680559	.	A	C	.	.	MAF_INRAE=21.053;MAF_USDA=4.098
NC_035093.1	51680564	.	G	T	.	.	MAF_USDA=15.294
NC_035093.1	51680565	.	C	T	.	.	MAF_USDA=15.294
NC_035093.1	51680625	.	C	T	.	.	MAF_USDA=2.459
NC_035093.1	51680652	.	G	A	.	.	MAF_USDA=19.412
NC_035093.1	51680688	.	G	T	.	.	MAF_INRAE=10.526
NC_035093.1	51680723	.	A	T	.	.	MAF_INRAE=5.263
NC_035093.1	51680732	.	A	T	.	.	MAF_USDA=2.459
NC_035093.1	51680764	.	C	A	.	.	MAF_USDA=4.918
NC_035093.1	51680772	.	T	G	.	.	MAF_INRAE=10.526
NC_035093.1	51680787	.	C	T	.	.	MAF_INRAE=10.526
NC_035093.1	51680800	.	A	C	.	.	MAF_USDA=18.235
NC_035093.1	51680810	.	G	A	.	.	MAF_INRAE=15.789;MAF_USDA=16.471
NC_035093.1	51680877	.	T	A	.	.	MAF_INRAE=36.842;MAF_USDA=6.557
NC_035093.1	51680920	.	C	A	.	.	MAF_INRAE=15.789;MAF_USDA=17.073
NC_035093.1	51680958	.	G	C	.	.	MAF_INRAE=15.789;MAF_USDA=2.083
NC_035093.1	51680985	.	G	C	.	.	MAF_USDA=20.732
NC_035093.1	51680988	.	C	A	.	.	MAF_INRAE=36.842;MAF_USDA=48.78
NC_035093.1	51681008	.	G	A	.	.	MAF_USDA=1.695
NC_035093.1	51681083	.	T	G	.	.	MAF_USDA=2.459
NC_035093.1	51681193	.	G	T	.	.	MAF_USDA=5.294
NC_035093.1	51681233	.	C	T	.	.	MAF_USDA=2.459
NC_035093.1	51681264	.	T	G	.	.	MAF_INRAE=7.595;MAF_USDA=16.471
NC_035093.1	51681305	.	C	G	.	.	MAF_INRAE=38.608;MAF_USDA=22.353
NC_035093.1	51681338	.	C	T	.	.	MAF_USDA=3.529
NC_035093.1	51681488	.	A	T	.	.	MAF_USDA=17.647
NC_035093.1	51681588	.	T	C	.	.	MAF_USDA=1.639
NC_035093.1	51681617	.	T	C	.	.	MAF_INRAE=15.0;MAF_USDA=4.918
NC_035093.1	51681658	.	A	T	.	.	MAF_INRAE=20.253;MAF_USDA=4.918
NC_035093.1	51681722	.	T	C	.	.	MAF_USDA=14.583
NC_035093.1	51681773	.	T	G	.	.	MAF_INRAE=37.342;MAF_USDA=42.353
NC_035093.1	51681824	.	G	A	.	.	MAF_USDA=11.176
NC_035093.1	51681864	.	T	G	.	.	MAF_USDA=18.235
NC_035093.1	51681874	.	G	T	.	.	MAF_USDA=1.639
NC_035093.1	51681875	.	G	T	.	.	MAF_USDA=1.639
NC_035093.1	51681934	.	G	A	.	.	MAF_INRAE=16.456
NC_035093.1	51681963	.	G	C	.	.	MAF_INRAE=7.595;MAF_USDA=3.279
NC_035093.1	51682037	.	G	A	.	.	MAF_INRAE=48.101;MAF_USDA=41.176
NC_035093.1	51682053	.	A	C	.	.	MAF_INRAE=7.595;MAF_USDA=16.471
NC_035093.1	51682062	.	G	A	.	.	MAF_INRAE=37.342;MAF_USDA=41.765
NC_035093.1	51682269	.	T	C	.	.	MAF_USDA=4.918
NC_035093.1	51682274	.	C	G	.	.	MAF_USDA=8.235
NC_035093.1	51682411	.	G	A	.	.	MAF_INRAE=10.526
NC_035093.1	51682418	.	C	A	.	.	MAF_INRAE=10.526
NC_035093.1	51682479	.	C	T	.	.	MAF_INRAE=36.709;MAF_USDA=41.176
NC_035093.1	51682480	.	A	G	.	.	MAF_INRAE=28.333;MAF_USDA=41.176
NC_035093.1	51682503	.	T	C	.	.	MAF_INRAE=8.228;MAF_USDA=16.071
NC_035093.1	51682507	.	A	T	.	.	MAF_USDA=18.452
NC_035093.1	51682694	.	TGTTCACCCACGA	TGTTCACCCACGC	.	.	MAF_USDA=10.417
NC_035093.1	51682706	.	A	C	.	.	MAF_INRAE=5.0
NC_035093.1	51682863	.	T	C	.	.	MAF_USDA=1.639
NC_035093.1	51682920	.	A	C	.	.	MAF_INRAE=26.667;MAF_USDA=39.412
NC_035093.1	51682975	.	T	A	.	.	MAF_INRAE=26.667;MAF_USDA=38.235
NC_035093.1	51683008	.	A	G	.	.	MAF_INRAE=2.5
NC_035093.1	51683169	.	A	G	.	.	MAF_INRAE=26.667;MAF_USDA=39.286
NC_035093.1	51683195	.	T	C	.	.	MAF_INRAE=3.333;MAF_USDA=16.471
NC_035093.1	51683244	.	C	G	.	.	MAF_USDA=11.765
NC_035093.1	51683268	.	G	A	.	.	MAF_INRAE=19.167
NC_035093.1	51683322	.	A	T	.	.	MAF_USDA=4.706
NC_035093.1	51683339	.	G	A	.	.	MAF_INRAE=12.5
NC_035093.1	51683367	.	C	T	.	.	MAF_USDA=2.459
NC_035093.1	51683394	.	A	G	.	.	MAF_USDA=6.471
NC_035093.1	51683432	.	C	G	.	.	MAF_USDA=2.459
NC_035093.1	51683455	.	T	C	.	.	MAF_INRAE=18.333
NC_035093.1	51683520	.	T	C	.	.	MAF_USDA=5.294
NC_035093.1	51683550	.	G	C	.	.	MAF_USDA=2.459
NC_035093.1	51683674	.	G	T	.	.	MAF_INRAE=48.333;MAF_USDA=23.529
NC_035093.1	51683762	.	G	A	.	.	MAF_USDA=4.167
NC_035093.1	51683835	.	G	A	.	.	MAF_INRAE=10.526;MAF_USDA=2.459
NC_035093.1	51683849	.	G	C	.	.	MAF_USDA=4.706
NC_035093.1	51683904	.	T	C	.	.	MAF_INRAE=38.608
NC_035093.1	51683925	.	T	C	.	.	MAF_INRAE=7.595;MAF_USDA=16.471
NC_035093.1	51683988	.	C	A	.	.	MAF_USDA=11.176
NC_035093.1	51683998	.	A	G	.	.	MAF_INRAE=31.646;MAF_USDA=24.118
NC_035093.1	51684058	.	C	T	.	.	MAF_INRAE=38.608
NC_035093.1	51684149	.	G	T	.	.	MAF_INRAE=8.228;MAF_USDA=15.294
NC_035093.1	51684246	.	C	G	.	.	MAF_USDA=5.294
NC_035093.1	51684270	.	A	T	.	.	MAF_USDA=1.639
NC_035093.1	51684292	.	T	C	.	.	MAF_USDA=7.059
NC_035093.1	51684312	.	G	A	.	.	MAF_INRAE=7.595;MAF_USDA=15.882
NC_035093.1	51684373	.	G	A	.	.	MAF_INRAE=38.608;MAF_USDA=22.941
NC_035093.1	51684387	.	A	G	.	.	MAF_USDA=4.098
NC_035093.1	51684391	.	T	G	.	.	MAF_USDA=2.459
NC_035093.1	51684439	.	G	T	.	.	MAF_INRAE=16.456
NC_035093.1	51684463	.	T	C	.	.	MAF_USDA=18.235
NC_035093.1	51684541	.	C	T	.	.	MAF_USDA=5.294
NC_035093.1	51684570	.	A	G	.	.	MAF_USDA=5.882
NC_035093.1	51684574	.	C	A	.	.	MAF_INRAE=5.0;MAF_USDA=5.882
NC_035093.1	51684588	.	G	A	.	.	MAF_USDA=1.639
NC_035093.1	51684712	.	T	C	.	.	MAF_INRAE=16.456
NC_035093.1	51684713	.	C	G	.	.	MAF_USDA=5.882
NC_035093.1	51684780	.	T	G	.	.	MAF_INRAE=15.823
NC_035093.1	51684846	.	C	A	.	.	MAF_USDA=1.639
NC_035093.1	51684950	.	C	A	.	.	MAF_USDA=4.167
NC_035093.1	51684951	.	C	T	.	.	MAF_USDA=4.167
NC_035093.1	51684952	.	C	A	.	.	MAF_USDA=4.167
NC_035093.1	51685033	.	T	C	.	.	MAF_USDA=5.882
NC_035093.1	51685066	.	G	T	.	.	MAF_INRAE=18.354;MAF_USDA=4.918
NC_035093.1	51685168	.	T	C	.	.	MAF_INRAE=17.089;MAF_USDA=14.706
NC_035093.1	51685199	.	T	C	.	.	MAF_INRAE=7.595;MAF_USDA=3.529
NC_035093.1	51685220	.	G	A	.	.	MAF_USDA=3.279
NC_035093.1	51685269	.	A	G	.	.	MAF_INRAE=31.013;MAF_USDA=47.647
NC_035093.1	51685324	.	G	A	.	.	MAF_INRAE=3.165;MAF_USDA=10.417
NC_035093.1	51685355	.	T	A	.	.	MAF_INRAE=5.0;MAF_USDA=5.882
NC_035093.1	51685402	.	C	T	.	.	MAF_INRAE=16.456;MAF_USDA=7.377
NC_035093.1	51685543	.	C	T	.	.	MAF_INRAE=27.5;MAF_USDA=8.824
NC_035093.1	51685614	.	A	G	.	.	MAF_INRAE=24.684;MAF_USDA=14.706
NC_035093.1	51685649	.	T	C	.	.	MAF_INRAE=16.456
NC_035093.1	51685703	.	T	A	.	.	MAF_INRAE=45.57;MAF_USDA=43.529
NC_035093.1	51685737	.	C	G	.	.	MAF_USDA=2.083
NC_035093.1	51685762	.	G	T	.	.	MAF_INRAE=19.62;MAF_USDA=12.353
NC_035093.1	51685794	.	A	C	.	.	MAF_INRAE=1.667;MAF_USDA=3.529
NC_035093.1	51685800	.	T	G	.	.	MAF_INRAE=25.949;MAF_USDA=40.588
NC_035093.1	51685804	.	T	C	.	.	MAF_INRAE=5.0;MAF_USDA=9.412
NC_035093.1	51685867	.	G	T	.	.	MAF_INRAE=3.165;MAF_USDA=10.417
NC_035093.1	51685917	.	C	T	.	.	MAF_USDA=4.167
NC_035093.1	51686017	.	T	C	.	.	MAF_INRAE=19.62;MAF_USDA=9.412
NC_035093.1	51686191	.	G	T	.	.	MAF_INRAE=30.38;MAF_USDA=43.529
NC_035093.1	51686255	.	G	T	.	.	MAF_USDA=2.459
NC_035093.1	51686285	.	C	T	.	.	MAF_INRAE=19.62;MAF_USDA=12.941
NC_035093.1	51686425	.	C	G	.	.	MAF_INRAE=10.759;MAF_USDA=13.529
NC_035093.1	51686441	.	T	A	.	.	MAF_INRAE=10.759;MAF_USDA=25.0
NC_035093.1	51686492	.	G	C	.	.	MAF_INRAE=3.165
NC_035093.1	51686575	.	T	C	.	.	MAF_INRAE=15.823;MAF_USDA=7.377
NC_035093.1	51686680	.	A	T	.	.	MAF_INRAE=19.62;MAF_USDA=12.941
NC_035093.1	51686833	.	G	T	.	.	MAF_USDA=2.459
NC_035093.1	51686986	.	G	C	.	.	MAF_USDA=4.167
NC_035093.1	51687017	.	A	C	.	.	MAF_INRAE=44.304;MAF_USDA=28.824
NC_035093.1	51687026	.	A	T	.	.	MAF_INRAE=16.456;MAF_USDA=2.941
NC_035093.1	51687111	.	C	A	.	.	MAF_USDA=3.529
NC_035093.1	51687181	.	T	G	.	.	MAF_INRAE=4.43;MAF_USDA=21.765
NC_035093.1	51687249	.	C	A	.	.	MAF_USDA=2.459
NC_035093.1	51687277	.	C	T	.	.	MAF_INRAE=4.43;MAF_USDA=16.471
NC_035093.1	51687290	.	G	A	.	.	MAF_USDA=2.459
NC_035093.1	51687345	.	A	G	.	.	MAF_INRAE=4.43;MAF_USDA=22.941
NC_035093.1	51687350	.	C	A	.	.	MAF_INRAE=2.5
NC_035093.1	51687364	.	T	G	.	.	MAF_INRAE=37.342;MAF_USDA=12.941
NC_035093.1	51687425	.	T	C	.	.	MAF_USDA=3.279
NC_035093.1	51687440	.	C	T	.	.	MAF_INRAE=33.544;MAF_USDA=39.412
NC_035093.1	51687459	.	C	T	.	.	MAF_USDA=12.5
NC_035093.1	51687517	.	T	A	.	.	MAF_USDA=4.118
NC_035093.1	51687525	.	A	T	.	.	MAF_INRAE=5.063
NC_035093.1	51687592	.	C	A	.	.	MAF_INRAE=33.544;MAF_USDA=10.0
NC_035093.1	51687606	.	G	A	.	.	MAF_INRAE=29.114;MAF_USDA=4.098
NC_035093.1	51687612	.	T	G	.	.	MAF_INRAE=16.456
NC_035093.1	51687625	.	C	A	.	.	MAF_USDA=24.118
NC_035093.1	51687678	.	T	G	.	.	MAF_USDA=4.167
NC_035093.1	51687789	.	G	A	.	.	MAF_USDA=7.647
NC_035093.1	51687929	.	G	T	.	.	MAF_INRAE=31.646;MAF_USDA=41.176
NC_035093.1	51687977	.	A	G	.	.	MAF_USDA=7.059
NC_035093.1	51687983	.	T	C	.	.	MAF_INRAE=31.646;MAF_USDA=9.412
NC_035093.1	51688083	.	A	G	.	.	MAF_USDA=29.412
NC_035093.1	51688092	.	G	A	.	.	MAF_USDA=3.279
NC_035093.1	51688139	.	T	C	.	.	MAF_USDA=30.0
NC_035093.1	51688151	.	G	A	.	.	MAF_USDA=3.279
NC_035093.1	51688213	.	C	G	.	.	MAF_USDA=13.934
NC_035093.1	51688254	.	T	G	.	.	MAF_USDA=7.647
NC_035093.1	51688329	.	G	A	.	.	MAF_USDA=1.639
NC_035093.1	51688339	.	T	G	.	.	MAF_INRAE=28.333;MAF_USDA=12.5
NC_035093.1	51688556	.	T	G	.	.	MAF_USDA=24.118
NC_035093.1	51688564	.	G	A	.	.	MAF_INRAE=18.354;MAF_USDA=18.852
NC_035093.1	51688592	.	G	T	.	.	MAF_USDA=7.647
NC_035093.1	51688710	.	A	G	.	.	MAF_INRAE=5.0;MAF_USDA=5.882
NC_035093.1	51688746	.	A	G	.	.	MAF_INRAE=3.165
NC_035093.1	51688748	.	G	T	.	.	MAF_INRAE=35.0;MAF_USDA=49.412
NC_035093.1	51688750	.	T	G	.	.	MAF_INRAE=2.5
NC_035093.1	51688757	.	C	T	.	.	MAF_INRAE=40.506;MAF_USDA=50.0
NC_035093.1	51688761	.	G	A	.	.	MAF_USDA=2.941
NC_035093.1	51688802	.	C	T	.	.	MAF_USDA=3.279
NC_035093.1	51688841	.	T	A	.	.	MAF_INRAE=8.228;MAF_USDA=15.294
NC_035093.1	51689028	.	G	T	.	.	MAF_INRAE=10.526
NC_035093.1	51689055	.	T	A	.	.	MAF_INRAE=5.263
NC_035093.1	51689075	.	G	T	.	.	MAF_USDA=2.353
NC_035093.1	51689080	.	T	G	.	.	MAF_INRAE=9.494;MAF_USDA=19.412
NC_035093.1	51689155	.	C	T	.	.	MAF_INRAE=16.456;MAF_USDA=14.118
NC_035093.1	51689161	.	C	T	.	.	MAF_USDA=2.459
NC_035093.1	51689207	.	A	C	.	.	MAF_INRAE=14.167;MAF_USDA=8.333
NC_035093.1	51689256	.	C	T	.	.	MAF_USDA=7.647
NC_035093.1	51689300	.	C	T	.	.	MAF_INRAE=1.667;MAF_USDA=10.588
NC_035093.1	51689344	.	T	C	.	.	MAF_INRAE=1.667;MAF_USDA=10.0
NC_035093.1	51689431	.	A	T	.	.	MAF_INRAE=22.785;MAF_USDA=16.471
NC_035093.1	51689432	.	G	T	.	.	MAF_INRAE=16.667;MAF_USDA=16.471
NC_035093.1	51689459	.	T	G	.	.	MAF_INRAE=45.57;MAF_USDA=32.941
NC_035093.1	51689568	.	A	T	.	.	MAF_INRAE=37.342;MAF_USDA=20.0
NC_035093.1	51689578	.	T	A	.	.	MAF_INRAE=37.342;MAF_USDA=20.0
NC_035093.1	51689642	.	T	C	.	.	MAF_USDA=10.417
NC_035093.1	51689691	.	T	G	.	.	MAF_INRAE=19.62;MAF_USDA=7.647
NC_035093.1	51689726	.	C	A	.	.	MAF_INRAE=37.975;MAF_USDA=27.647
NC_035093.1	51689748	.	G	C	.	.	MAF_USDA=2.459
NC_035093.1	51689947	.	G	T	.	.	MAF_USDA=2.941
NC_035093.1	51689977	.	C	G	.	.	MAF_INRAE=36.076;MAF_USDA=17.059
NC_035093.1	51690049	.	G	C	.	.	MAF_INRAE=37.342;MAF_USDA=13.529
NC_035093.1	51690101	.	A	G	.	.	MAF_INRAE=25.949;MAF_USDA=32.941
NC_035093.1	51690172	.	G	T	.	.	MAF_INRAE=3.165
NC_035093.1	51690176	.	T	C	.	.	MAF_INRAE=2.5
NC_035093.1	51690189	.	C	T	.	.	MAF_INRAE=1.667;MAF_USDA=13.529
NC_035093.1	51690218	.	G	A	.	.	MAF_USDA=3.279
NC_035093.1	51690383	.	C	A	.	.	MAF_INRAE=1.667;MAF_USDA=12.353
NC_035093.1	51690439	.	C	T	.	.	MAF_USDA=1.639
NC_035093.1	51690471	.	G	T	.	.	MAF_INRAE=1.667;MAF_USDA=10.588
NC_035093.1	51690561	.	G	T	.	.	MAF_USDA=3.279
NC_035093.1	51690618	.	T	C	.	.	MAF_INRAE=17.089
NC_035093.1	51690724	.	C	T	.	.	MAF_USDA=1.639
NC_035093.1	51690814	.	G	A	.	.	MAF_INRAE=1.667;MAF_USDA=10.588
NC_035093.1	51690927	.	T	A	.	.	MAF_INRAE=3.165
NC_035093.1	51690929	.	G	A	.	.	MAF_INRAE=16.456
NC_035093.1	51690944	.	C	T	.	.	MAF_USDA=7.059
NC_035093.1	51690946	.	C	T	.	.	MAF_USDA=8.197
NC_035093.1	51691115	.	C	T	.	.	MAF_USDA=2.459
NC_035093.1	51691125	.	T	G	.	.	MAF_USDA=2.459
NC_035093.1	51691152	.	G	A	.	.	MAF_INRAE=17.089
NC_035093.1	51691254	.	C	A	.	.	MAF_USDA=2.459
NC_035093.1	51691402	.	A	C	.	.	MAF_USDA=1.639
NC_035093.1	51691517	.	A	C	.	.	MAF_USDA=1.639
NC_035093.1	51691734	.	G	A	.	.	MAF_INRAE=2.5;MAF_USDA=22.951
NC_035093.1	51691806	.	C	T	.	.	MAF_INRAE=15.823;MAF_USDA=4.098
NC_035093.1	51691897	.	C	T	.	.	MAF_USDA=5.738
NC_035093.1	51692152	.	C	T	.	.	MAF_INRAE=2.5
NC_035093.1	51692176	.	C	T	.	.	MAF_USDA=2.459
NC_035093.1	51692266	.	G	C	.	.	MAF_INRAE=1.667
NC_035093.1	51692267	.	G	A	.	.	MAF_INRAE=1.667
NC_035093.1	51692273	.	A	T	.	.	MAF_INRAE=1.667
NC_035093.1	51692279	.	T	A	.	.	MAF_INRAE=1.667
NC_035093.1	51692280	.	T	C	.	.	MAF_INRAE=1.667
NC_035093.1	51692366	.	C	A	.	.	MAF_INRAE=8.333
NC_035093.1	51692394	.	A	G	.	.	MAF_INRAE=2.5
NC_035093.1	51692396	.	G	T	.	.	MAF_INRAE=2.5
NC_035093.1	51692418	.	T	C	.	.	MAF_INRAE=6.667
NC_035093.1	51692427	.	C	T	.	.	MAF_INRAE=8.333
NC_035093.1	51692436	.	G	T	.	.	MAF_INRAE=12.5
NC_035093.1	51692443	.	G	T	.	.	MAF_INRAE=13.333
NC_035093.1	51692444	.	G	A	.	.	MAF_USDA=7.377
NC_035093.1	51692452	.	T	C	.	.	MAF_INRAE=15.833
NC_035093.1	51692459	.	G	C	.	.	MAF_INRAE=15.833
NC_035093.1	51692460	.	G	T	.	.	MAF_INRAE=16.667
NC_035093.1	51692475	.	A	T	.	.	MAF_INRAE=15.833
NC_035093.1	51692479	.	G	C	.	.	MAF_INRAE=18.333
NC_035093.1	51692486	.	T	C	.	.	MAF_INRAE=17.5
NC_035093.1	51692491	.	A	C	.	.	MAF_INRAE=17.5
NC_035093.1	51692493	.	A	G	.	.	MAF_INRAE=12.5
NC_035093.1	51692521	.	T	A	.	.	MAF_INRAE=5.0
NC_035093.1	51692538	.	T	A	.	.	MAF_INRAE=9.167
NC_035093.1	51692544	.	T	A	.	.	MAF_INRAE=9.167
NC_035093.1	51692552	.	C	T	.	.	MAF_INRAE=7.5
NC_035093.1	51692561	.	G	A	.	.	MAF_INRAE=5.0
NC_035093.1	51692565	.	T	C	.	.	MAF_INRAE=4.167
NC_035093.1	51692566	.	G	A	.	.	MAF_INRAE=4.167
NC_035093.1	51692567	.	G	A	.	.	MAF_INRAE=4.167
NC_035093.1	51692641	.	C	T	.	.	MAF_USDA=3.279
NC_035093.1	51693124	.	T	G	.	.	MAF_USDA=2.353
NC_035093.1	51693147	.	T	C	.	.	MAF_USDA=1.639
NC_035093.1	51693182	.	G	T	.	.	MAF_INRAE=25.949;MAF_USDA=30.588
NC_035093.1	51693241	.	T	C	.	.	MAF_INRAE=11.392;MAF_USDA=15.294
NC_035093.1	51693325	.	G	T	.	.	MAF_INRAE=2.5;MAF_USDA=11.475
NC_035093.1	51693327	.	G	T	.	.	MAF_INRAE=1.667;MAF_USDA=10.588
NC_035093.1	51693512	.	T	C	.	.	MAF_INRAE=16.456
NC_035093.1	51693603	.	G	A	.	.	MAF_INRAE=17.5
NC_035093.1	51693877	.	C	T	.	.	MAF_INRAE=5.263
NC_035093.1	51693897	.	G	T	.	.	MAF_USDA=4.098
NC_035093.1	51693940	.	G	A	.	.	MAF_INRAE=5.263;MAF_USDA=2.459
NC_035093.1	51694040	.	T	A	.	.	MAF_INRAE=1.667;MAF_USDA=10.588
NC_035093.1	51694064	.	C	T	.	.	MAF_USDA=7.647
NC_035093.1	51694251	.	C	T	.	.	MAF_USDA=1.639
NC_035093.1	51694272	.	C	T	.	.	MAF_USDA=4.098
NC_035093.1	51694274	.	T	G	.	.	MAF_INRAE=1.667;MAF_USDA=10.588
NC_035093.1	51694307	.	A	C	.	.	MAF_INRAE=1.667;MAF_USDA=10.588
NC_035093.1	51694308	.	A	G	.	.	MAF_INRAE=1.667;MAF_USDA=9.412
NC_035093.1	51694317	.	G	T	.	.	MAF_INRAE=1.667;MAF_USDA=10.588
NC_035093.1	51694339	.	C	T	.	.	MAF_USDA=1.639
NC_035093.1	51694376	.	T	C	.	.	MAF_USDA=3.529
NC_035093.1	51694387	.	G	A	.	.	MAF_USDA=4.098
NC_035093.1	51694512	.	T	C	.	.	MAF_INRAE=2.5
NC_035093.1	51694944	.	A	C	.	.	MAF_INRAE=11.392;MAF_USDA=15.882
NC_035093.1	51695003	.	C	T	.	.	MAF_INRAE=7.595
NC_035093.1	51695060	.	C	T	.	.	MAF_INRAE=19.62;MAF_USDA=16.471
NC_035093.1	51695265	.	T	G	.	.	MAF_USDA=4.098
NC_035093.1	51695524	.	T	G	.	.	MAF_INRAE=4.167;MAF_USDA=6.471
NC_035093.1	51695618	.	G	A	.	.	MAF_USDA=3.279
NC_035093.1	51695633	.	G	A	.	.	MAF_INRAE=3.165;MAF_USDA=10.417
NC_035093.1	51695871	.	G	T	.	.	MAF_USDA=2.459
NC_035093.1	51695881	.	T	A	.	.	MAF_USDA=1.639
NC_035093.1	51695936	.	G	A	.	.	MAF_USDA=1.639
NC_035093.1	51695942	.	T	A	.	.	MAF_USDA=1.639
NC_035093.1	51696124	.	G	A	.	.	MAF_INRAE=10.526
NC_035093.1	51696197	.	C	T	.	.	MAF_USDA=3.279
NC_035093.1	51696253	.	C	T	.	.	MAF_INRAE=15.789;MAF_USDA=8.824
NC_035093.1	51696370	.	T	G	.	.	MAF_INRAE=1.667;MAF_USDA=11.176
NC_035093.1	51696371	.	C	G	.	.	MAF_INRAE=1.667;MAF_USDA=10.588
NC_035093.1	51696638	.	C	T	.	.	MAF_USDA=9.016
NC_035093.1	51696815	.	C	A	.	.	MAF_USDA=2.459
NC_035093.1	51696858	.	C	A	.	.	MAF_INRAE=7.595
NC_035093.1	51696952	.	C	A	.	.	MAF_USDA=11.765
NC_035093.1	51697137	.	C	A	.	.	MAF_INRAE=21.519;MAF_USDA=29.412
NC_035093.1	51697208	.	T	G	.	.	MAF_INRAE=29.167;MAF_USDA=20.588
NC_035093.1	51697376	.	G	A	.	.	MAF_USDA=2.459
NC_035093.1	51697396	.	C	G	.	.	MAF_INRAE=1.667;MAF_USDA=9.016
NC_035093.1	51697405	.	A	G	.	.	MAF_INRAE=32.278;MAF_USDA=31.176
NC_035093.1	51697452	.	G	T	.	.	MAF_INRAE=45.57;MAF_USDA=37.059
NC_035093.1	51697517	.	C	G	.	.	MAF_USDA=1.639
NC_035093.1	51697539	.	T	A	.	.	MAF_USDA=2.459
NC_035093.1	51697712	.	G	A	.	.	MAF_USDA=3.279
NC_035093.1	51698005	.	G	A	.	.	MAF_USDA=4.167
NC_035093.1	51698025	.	C	T	.	.	MAF_INRAE=16.456;MAF_USDA=2.459
NC_035093.1	51698234	.	C	A	.	.	MAF_INRAE=33.544;MAF_USDA=28.824
NC_035093.1	51698304	.	C	G	.	.	MAF_INRAE=33.544;MAF_USDA=30.0
NC_035093.1	51698357	.	C	A	.	.	MAF_INRAE=22.152;MAF_USDA=30.0
NC_035093.1	51698497	.	C	A	.	.	MAF_INRAE=1.667;MAF_USDA=9.016
NC_035093.1	51698502	.	T	A	.	.	MAF_INRAE=3.165
NC_035093.1	51698759	.	T	A	.	.	MAF_INRAE=22.785;MAF_USDA=12.941
NC_035093.1	51698764	.	G	T	.	.	MAF_USDA=1.765
NC_035093.1	51698933	.	C	T	.	.	MAF_INRAE=32.911;MAF_USDA=28.824
NC_035093.1	51698953	.	T	A	.	.	MAF_USDA=4.167
NC_035093.1	51698962	.	T	C	.	.	MAF_INRAE=5.263
NC_035093.1	51698990	.	C	T	.	.	MAF_INRAE=16.456;MAF_USDA=4.098
NC_035093.1	51699025	.	G	A	.	.	MAF_INRAE=32.278;MAF_USDA=20.588
NC_035093.1	51699058	.	A	G	.	.	MAF_USDA=3.279
NC_035093.1	51699071	.	T	G	.	.	MAF_INRAE=2.5
NC_035093.1	51699154	.	G	A	.	.	MAF_INRAE=20.886;MAF_USDA=31.176
NC_035093.1	51699184	.	A	C	.	.	MAF_USDA=1.639
NC_035093.1	51699261	.	C	T	.	.	MAF_INRAE=32.911;MAF_USDA=28.824
NC_035093.1	51699392	.	T	A	.	.	MAF_INRAE=10.526
NC_035093.1	51699603	.	G	A	.	.	MAF_USDA=2.5
NC_035093.1	51699650	.	C	T	.	.	MAF_USDA=4.098
NC_035093.1	51699753	.	T	A	.	.	MAF_INRAE=31.646;MAF_USDA=22.353
NC_035093.1	51699792	.	T	A	.	.	MAF_INRAE=5.263;MAF_USDA=18.75
NC_035093.1	51699960	.	C	A	.	.	MAF_INRAE=27.5;MAF_USDA=7.647
NC_035093.1	51700068	.	C	G	.	.	MAF_INRAE=1.667;MAF_USDA=9.016
NC_035093.1	51700069	.	T	A	.	.	MAF_INRAE=1.667;MAF_USDA=9.016
NC_035093.1	51700150	.	C	G	.	.	MAF_INRAE=32.278;MAF_USDA=22.941
NC_035093.1	51700266	.	T	G	.	.	MAF_INRAE=7.595;MAF_USDA=1.639
NC_035093.1	51700302	.	G	A	.	.	MAF_INRAE=32.278;MAF_USDA=19.412
NC_035093.1	51700333	.	A	C	.	.	MAF_USDA=3.279
NC_035093.1	51700355	.	A	C	.	.	MAF_INRAE=16.456;MAF_USDA=4.098
NC_035093.1	51700417	.	G	T	.	.	MAF_INRAE=16.456;MAF_USDA=1.667
NC_035093.1	51700499	.	T	A	.	.	MAF_INRAE=28.481;MAF_USDA=35.882
NC_035093.1	51700507	.	C	T	.	.	MAF_INRAE=5.263
NC_035093.1	51700543	.	T	A	.	.	MAF_INRAE=1.667;MAF_USDA=9.016
NC_035093.1	51700720	.	T	C	.	.	MAF_INRAE=32.278;MAF_USDA=22.353
NC_035093.1	51701116	.	C	T	.	.	MAF_USDA=4.098
NC_035093.1	51701122	.	G	T	.	.	MAF_USDA=2.459
NC_035093.1	51701236	.	G	C	.	.	MAF_INRAE=2.5
NC_035093.1	51701395	.	A	T	.	.	MAF_USDA=6.471
NC_035093.1	51701575	.	T	A	.	.	MAF_USDA=1.639
NC_035093.1	51701640	.	A	T	.	.	MAF_INRAE=5.263;MAF_USDA=2.459
NC_035093.1	51701727	.	T	A	.	.	MAF_USDA=3.279
NC_035093.1	51701728	.	A	T	.	.	MAF_INRAE=15.823
NC_035093.1	51701742	.	C	A	.	.	MAF_INRAE=5.0
NC_035093.1	51701765	.	C	T	.	.	MAF_INRAE=33.544;MAF_USDA=24.706
NC_035093.1	51701820	.	A	T	.	.	MAF_INRAE=27.5;MAF_USDA=7.647
NC_035093.1	51701826	.	C	G	.	.	MAF_INRAE=16.456;MAF_USDA=13.115
NC_035093.1	51701940	.	A	T	.	.	MAF_INRAE=16.456
NC_035093.1	51702021	.	A	T	.	.	MAF_INRAE=2.5;MAF_USDA=12.353
NC_035093.1	51702025	.	G	A	.	.	MAF_INRAE=36.667;MAF_USDA=34.706
NC_035093.1	51702044	.	T	G	.	.	MAF_INRAE=32.911;MAF_USDA=21.765
NC_035093.1	51702233	.	C	T	.	.	MAF_INRAE=34.81;MAF_USDA=7.059
NC_035093.1	51702303	.	C	T	.	.	MAF_INRAE=11.392;MAF_USDA=12.353
NC_035093.1	51702397	.	G	A	.	.	MAF_INRAE=3.165;MAF_USDA=4.118
NC_035093.1	51702406	.	A	G	.	.	MAF_INRAE=11.392;MAF_USDA=8.235
NC_035093.1	51702449	.	G	C	.	.	MAF_USDA=2.459
NC_035093.1	51702454	.	C	A	.	.	MAF_USDA=1.639
NC_035093.1	51702496	.	T	A	.	.	MAF_USDA=2.941
NC_035093.1	51702563	.	T	G	.	.	MAF_USDA=1.639
NC_035093.1	51702698	.	C	A	.	.	MAF_INRAE=40.506;MAF_USDA=34.706
NC_035093.1	51702704	.	C	T	.	.	MAF_USDA=5.738
NC_035093.1	51702720	.	T	G	.	.	MAF_INRAE=34.81;MAF_USDA=20.588
NC_035093.1	51702812	.	G	A	.	.	MAF_INRAE=40.506;MAF_USDA=33.529
NC_035093.1	51702830	.	C	T	.	.	MAF_INRAE=16.456
NC_035093.1	51702847	.	G	T	.	.	MAF_INRAE=8.228;MAF_USDA=45.294
NC_035093.1	51702855	.	C	A	.	.	MAF_INRAE=16.456;MAF_USDA=7.059
NC_035093.1	51702886	.	A	G	.	.	MAF_INRAE=31.646;MAF_USDA=20.0
NC_035093.1	51702889	.	G	A	.	.	MAF_INRAE=4.167;MAF_USDA=22.917
NC_035093.1	51702895	.	C	T	.	.	MAF_INRAE=2.532;MAF_USDA=11.475
NC_035093.1	51703002	.	A	G	.	.	MAF_INRAE=32.278;MAF_USDA=20.0
NC_035093.1	51703044	.	G	C	.	.	MAF_INRAE=5.263;MAF_USDA=12.941
NC_035093.1	51703123	.	T	C	.	.	MAF_USDA=1.639
NC_035093.1	51703139	.	C	T	.	.	MAF_USDA=4.118
NC_035093.1	51703162	.	G	C	.	.	MAF_INRAE=2.532;MAF_USDA=12.295
NC_035093.1	51703166	.	G	C	.	.	MAF_INRAE=40.506;MAF_USDA=37.059
NC_035093.1	51703182	.	C	T	.	.	MAF_USDA=4.918
NC_035093.1	51703317	.	C	A	.	.	MAF_INRAE=2.532;MAF_USDA=11.475
NC_035093.1	51703338	.	C	T	.	.	MAF_INRAE=6.962;MAF_USDA=37.059
NC_035093.1	51703422	.	C	A	.	.	MAF_INRAE=10.526
NC_035093.1	51703679	.	T	G	.	.	MAF_INRAE=36.076;MAF_USDA=24.706
NC_035093.1	51703759	.	G	T	.	.	MAF_USDA=3.279
NC_035093.1	51703761	.	A	T	.	.	MAF_USDA=8.197
NC_035093.1	51703791	.	T	C	.	.	MAF_INRAE=10.526
NC_035093.1	51703819	.	C	A	.	.	MAF_USDA=3.279
NC_035093.1	51703823	.	C	T	.	.	MAF_USDA=1.639
NC_035093.1	51703861	.	A	G	.	.	MAF_INRAE=21.519;MAF_USDA=33.529
NC_035093.1	51703901	.	C	T	.	.	MAF_INRAE=3.797;MAF_USDA=11.765
NC_035093.1	51703930	.	C	G	.	.	MAF_INRAE=5.0;MAF_USDA=10.0
NC_035093.1	51704046	.	C	A	.	.	MAF_USDA=6.471
NC_035093.1	51704220	.	T	A	.	.	MAF_USDA=8.235
NC_035093.1	51704230	.	A	C	.	.	MAF_INRAE=15.823;MAF_USDA=5.882
NC_035093.1	51704234	.	T	C	.	.	MAF_INRAE=6.667;MAF_USDA=25.294
NC_035093.1	51704254	.	G	A	.	.	MAF_INRAE=5.263;MAF_USDA=2.459
NC_035093.1	51704278	.	T	C	.	.	MAF_INRAE=18.987;MAF_USDA=17.647
NC_035093.1	51704287	.	C	G	.	.	MAF_INRAE=18.987;MAF_USDA=4.167
NC_035093.1	51704304	.	C	G	.	.	MAF_INRAE=17.089;MAF_USDA=4.167
NC_035093.1	51704309	.	T	A	.	.	MAF_USDA=1.639
NC_035093.1	51704321	.	G	C	.	.	MAF_USDA=5.738
NC_035093.1	51704333	.	A	G	.	.	MAF_INRAE=16.456;MAF_USDA=11.176
NC_035093.1	51704336	.	A	G	.	.	MAF_USDA=1.639
NC_035093.1	51704418	.	G	T	.	.	MAF_INRAE=15.789;MAF_USDA=2.459
NC_035093.1	51704427	.	T	A	.	.	MAF_INRAE=1.667;MAF_USDA=9.016
NC_035093.1	51704455	.	G	A	.	.	MAF_INRAE=20.253;MAF_USDA=35.882
NC_035093.1	51704520	.	G	A	.	.	MAF_INRAE=32.5;MAF_USDA=20.0
NC_035093.1	51704556	.	G	A	.	.	MAF_INRAE=5.0;MAF_USDA=10.0
NC_035093.1	51704578	.	A	T	.	.	MAF_INRAE=1.667;MAF_USDA=4.118
NC_035093.1	51704588	.	A	C	.	.	MAF_INRAE=1.667;MAF_USDA=4.118
NC_035093.1	51704616	.	G	A	.	.	MAF_USDA=1.639
NC_035093.1	51704702	.	A	C	.	.	MAF_INRAE=1.667;MAF_USDA=9.167
NC_035093.1	51704723	.	A	G	.	.	MAF_INRAE=50.0;MAF_USDA=50.0
NC_035093.1	51704750	.	G	C	.	.	MAF_INRAE=29.747;MAF_USDA=13.934
NC_035093.1	51704820	.	C	T	.	.	MAF_INRAE=1.667;MAF_USDA=15.882
NC_035093.1	51704825	.	C	A	.	.	MAF_INRAE=1.667;MAF_USDA=7.059
NC_035093.1	51704868	.	G	A	.	.	MAF_INRAE=21.053;MAF_USDA=24.118
NC_035093.1	51704979	.	T	G	.	.	MAF_INRAE=3.333;MAF_USDA=17.647
NC_035093.1	51704995	.	C	T	.	.	MAF_USDA=1.639
NC_035093.1	51705004	.	C	A	.	.	MAF_INRAE=1.667;MAF_USDA=9.016
NC_035093.1	51705019	.	C	A	.	.	MAF_INRAE=1.667;MAF_USDA=8.235
NC_035093.1	51705024	.	T	G	.	.	MAF_INRAE=16.456;MAF_USDA=4.167
NC_035093.1	51705028	.	A	G	.	.	MAF_INRAE=3.333;MAF_USDA=17.647
NC_035093.1	51705064	.	A	G	.	.	MAF_INRAE=48.101;MAF_USDA=41.176
NC_035093.1	51705095	.	T	A	.	.	MAF_INRAE=1.667;MAF_USDA=4.118
NC_035093.1	51705270	.	G	T	.	.	MAF_INRAE=20.0
NC_035093.1	51705323	.	T	G	.	.	MAF_USDA=11.475
NC_035093.1	51705338	.	G	A	.	.	MAF_USDA=6.557
NC_035093.1	51705431	.	G	A	.	.	MAF_USDA=1.639
NC_035093.1	51705441	.	G	A	.	.	MAF_INRAE=50.0;MAF_USDA=49.412
NC_035093.1	51705461	.	C	T	.	.	MAF_INRAE=16.456;MAF_USDA=4.167
NC_035093.1	51705746	.	G	A	.	.	MAF_INRAE=31.646;MAF_USDA=41.765
NC_035093.1	51705774	.	G	T	.	.	MAF_USDA=6.667
NC_035093.1	51705859	.	C	T	.	.	MAF_INRAE=7.595
NC_035093.1	51705876	.	G	T	.	.	MAF_USDA=7.059
NC_035093.1	51705926	.	A	G	.	.	MAF_INRAE=4.43
NC_035093.1	51705951	.	A	T	.	.	MAF_INRAE=1.667;MAF_USDA=10.0
NC_035093.1	51706329	.	G	T	.	.	MAF_INRAE=5.263
NC_035093.1	51706405	.	C	T	.	.	MAF_INRAE=5.263;MAF_USDA=2.459
NC_035093.1	51706414	.	G	A	.	.	MAF_USDA=1.639
NC_035093.1	51706453	.	T	A	.	.	MAF_USDA=5.882
NC_035093.1	51706465	.	C	G	.	.	MAF_USDA=2.353
NC_035093.1	51706514	.	T	A	.	.	MAF_INRAE=5.263;MAF_USDA=1.176
NC_035093.1	51706546	.	T	G	.	.	MAF_USDA=2.353
NC_035093.1	51706598	.	G	T	.	.	MAF_INRAE=5.263;MAF_USDA=2.459
NC_035093.1	51706604	.	G	A	.	.	MAF_USDA=1.639
NC_035093.1	51706641	.	C	A	.	.	MAF_INRAE=33.544;MAF_USDA=8.197
NC_035093.1	51706807	.	T	A	.	.	MAF_INRAE=3.165;MAF_USDA=10.417
NC_035093.1	51706827	.	C	T	.	.	MAF_USDA=1.639
NC_035093.1	51706828	.	A	T	.	.	MAF_INRAE=5.263;MAF_USDA=2.459
NC_035093.1	51706849	.	T	C	.	.	MAF_INRAE=11.392;MAF_USDA=47.059
NC_035093.1	51706912	.	T	G	.	.	MAF_USDA=1.639
NC_035093.1	51706921	.	C	T	.	.	MAF_INRAE=5.263;MAF_USDA=2.459
NC_035093.1	51707107	.	C	A	.	.	MAF_USDA=3.279
NC_035093.1	51707108	.	T	A	.	.	MAF_USDA=1.765
NC_035093.1	51707195	.	A	C	.	.	MAF_USDA=1.639
NC_035093.1	51707231	.	G	A	.	.	MAF_INRAE=32.911;MAF_USDA=18.852
NC_035093.1	51707284	.	T	C	.	.	MAF_USDA=9.412
NC_035093.1	51707398	.	C	A	.	.	MAF_USDA=1.639
NC_035093.1	51707402	.	C	T	.	.	MAF_INRAE=1.667;MAF_USDA=7.059
NC_035093.1	51707530	.	G	T	.	.	MAF_USDA=1.639
NC_035093.1	51707536	.	A	C	.	.	MAF_INRAE=1.667;MAF_USDA=13.529
NC_035093.1	51707816	.	T	A	.	.	MAF_USDA=6.471
NC_035093.1	51707817	.	A	G	.	.	MAF_USDA=6.471
NC_035093.1	51707972	.	A	T	.	.	MAF_USDA=4.918
NC_035093.1	51708274	.	G	A	.	.	MAF_USDA=3.279
NC_035093.1	51708284	.	A	G	.	.	MAF_INRAE=3.165
NC_035093.1	51708531	.	C	A	.	.	MAF_INRAE=5.263;MAF_USDA=2.459
NC_035093.1	51708544	.	C	G	.	.	MAF_USDA=1.639
NC_035093.1	51708685	.	C	T	.	.	MAF_USDA=11.765
NC_035093.1	51708786	.	C	T	.	.	MAF_USDA=1.639
NC_035093.1	51709005	.	A	T	.	.	MAF_INRAE=46.203;MAF_USDA=38.235
NC_035093.1	51709020	.	A	C	.	.	MAF_INRAE=1.667;MAF_USDA=4.706
NC_035093.1	51709141	.	G	C	.	.	MAF_USDA=1.639
NC_035093.1	51709308	.	T	C	.	.	MAF_USDA=2.353
NC_035093.1	51709318	.	A	T	.	.	MAF_USDA=7.647
NC_035093.1	51709500	.	C	T	.	.	MAF_USDA=1.639
NC_035093.1	51709515	.	G	T	.	.	MAF_INRAE=31.013;MAF_USDA=19.412
NC_035093.1	51709518	.	A	G	.	.	MAF_USDA=1.639
NC_035093.1	51709686	.	A	C	.	.	MAF_INRAE=19.167
NC_035093.1	51709701	.	A	G	.	.	MAF_INRAE=1.667;MAF_USDA=4.118
NC_035093.1	51709837	.	T	C	.	.	MAF_USDA=7.647
NC_035093.1	51709945	.	G	T	.	.	MAF_USDA=2.353
NC_035093.1	51709952	.	T	A	.	.	MAF_INRAE=5.263;MAF_USDA=2.941
NC_035093.1	51709989	.	T	G	.	.	MAF_INRAE=5.0;MAF_USDA=10.0
NC_035093.1	51710135	.	A	G	.	.	MAF_USDA=11.475
NC_035093.1	51710175	.	A	C	.	.	MAF_USDA=4.118
NC_035093.1	51710237	.	A	C	.	.	MAF_INRAE=5.263;MAF_USDA=2.941
NC_035093.1	51710377	.	A	T	.	.	MAF_INRAE=5.263;MAF_USDA=2.083
NC_035093.1	51710421	.	G	T	.	.	MAF_USDA=4.118
NC_035093.1	51710470	.	C	A	.	.	MAF_USDA=2.459
NC_035093.1	51710499	.	C	T	.	.	MAF_INRAE=3.333;MAF_USDA=20.588
NC_035093.1	51710687	.	C	G	.	.	MAF_USDA=2.353
NC_035093.1	51710708	.	C	T	.	.	MAF_INRAE=3.165
NC_035093.1	51710727	.	G	C	.	.	MAF_USDA=1.639
NC_035093.1	51710938	.	G	T	.	.	MAF_USDA=6.557
NC_035093.1	51710940	.	A	C	.	.	MAF_USDA=6.557
NC_035093.1	51710963	.	G	T	.	.	MAF_USDA=11.475
NC_035093.1	51711062	.	T	G	.	.	MAF_INRAE=24.684;MAF_USDA=10.417
NC_035093.1	51711066	.	C	T	.	.	MAF_INRAE=24.167;MAF_USDA=10.417
NC_035093.1	51711100	.	G	C	.	.	MAF_INRAE=28.481;MAF_USDA=17.647
NC_035093.1	51711187	.	T	C	.	.	MAF_INRAE=1.667;MAF_USDA=11.905
NC_035093.1	51711234	.	G	A	.	.	MAF_INRAE=3.333;MAF_USDA=20.588
NC_035093.1	51711240	.	G	T	.	.	MAF_INRAE=3.333;MAF_USDA=21.765
NC_035093.1	51711242	.	G	T	.	.	MAF_INRAE=3.333;MAF_USDA=21.765
NC_035093.1	51711289	.	G	A	.	.	MAF_INRAE=5.263;MAF_USDA=2.083
NC_035093.1	51711294	.	T	A	.	.	MAF_INRAE=3.333;MAF_USDA=21.765
NC_035093.1	51711365	.	C	T	.	.	MAF_INRAE=1.667;MAF_USDA=11.176
NC_035093.1	51711368	.	G	A	.	.	MAF_USDA=1.639
NC_035093.1	51711391	.	G	A	.	.	MAF_INRAE=5.0;MAF_USDA=10.0
NC_035093.1	51711530	.	G	A	.	.	MAF_USDA=1.639
NC_035093.1	51711608	.	C	T	.	.	MAF_INRAE=2.5
NC_035093.1	51711609	.	G	A	.	.	MAF_USDA=5.738
NC_035093.1	51711625	.	C	T	.	.	MAF_USDA=5.738
NC_035093.1	51711626	.	T	A	.	.	MAF_USDA=6.557
NC_035093.1	51711627	.	C	A	.	.	MAF_INRAE=1.667;MAF_USDA=8.333
NC_035093.1	51711641	.	A	G,T	.	.	MAF_INRAE=2.5;MAF_USDA=25.0
NC_035093.1	51711643	.	C	A	.	.	MAF_INRAE=2.5
NC_035093.1	51711662	.	C	T	.	.	MAF_INRAE=1.667
NC_035093.1	51711671	.	G	A	.	.	MAF_USDA=7.377
NC_035093.1	51711687	.	A	T	.	.	MAF_USDA=7.377
NC_035093.1	51711722	.	C	T	.	.	MAF_USDA=2.459
NC_035093.1	51711779	.	A	C	.	.	MAF_INRAE=2.5
NC_035093.1	51711908	.	C	T	.	.	MAF_INRAE=5.263;MAF_USDA=2.941
NC_035093.1	51711933	.	G	A	.	.	MAF_INRAE=1.667;MAF_USDA=10.0
NC_035093.1	51711955	.	C	G	.	.	MAF_USDA=10.417
NC_035093.1	51711989	.	C	T	.	.	MAF_INRAE=27.848;MAF_USDA=17.647
NC_035093.1	51712109	.	G	A	.	.	MAF_USDA=11.475
NC_035093.1	51712130	.	C	A	.	.	MAF_USDA=4.167
NC_035093.1	51712148	.	A	C	.	.	MAF_USDA=2.459
NC_035093.1	51712205	.	C	A	.	.	MAF_USDA=4.918
NC_035093.1	51712210	.	T	A	.	.	MAF_USDA=3.279
NC_035093.1	51712242	.	C	A	.	.	MAF_INRAE=24.684;MAF_USDA=7.647
NC_035093.1	51712249	.	T	A	.	.	MAF_USDA=1.639
NC_035093.1	51712304	.	T	C	.	.	MAF_INRAE=3.333;MAF_USDA=20.0
NC_035093.1	51712363	.	A	G	.	.	MAF_INRAE=1.667;MAF_USDA=8.824
NC_035093.1	51712390	.	A	C	.	.	MAF_INRAE=33.544;MAF_USDA=9.836
NC_035093.1	51712422	.	C	T	.	.	MAF_INRAE=3.333;MAF_USDA=20.588
NC_035093.1	51712466	.	C	A	.	.	MAF_INRAE=3.165;MAF_USDA=10.417
NC_035093.1	51712487	.	C	G	.	.	MAF_INRAE=1.667;MAF_USDA=8.235
NC_035093.1	51712542	.	C	T	.	.	MAF_INRAE=4.167;MAF_USDA=10.588
NC_035093.1	51712571	.	T	C	.	.	MAF_INRAE=5.263;MAF_USDA=2.941
NC_035093.1	51712628	.	G	A	.	.	MAF_USDA=2.459
NC_035093.1	51712647	.	C	T	.	.	MAF_USDA=3.279
NC_035093.1	51712763	.	A	C	.	.	MAF_INRAE=5.833;MAF_USDA=22.353
NC_035093.1	51712785	.	G	T	.	.	MAF_INRAE=3.333;MAF_USDA=21.765
NC_035093.1	51712837	.	C	T	.	.	MAF_INRAE=2.5
NC_035093.1	51712953	.	A	G	.	.	MAF_INRAE=2.5;MAF_USDA=1.639
NC_035093.1	51712968	.	C	G	.	.	MAF_INRAE=5.263;MAF_USDA=2.941
NC_035093.1	51712972	.	T	G	.	.	MAF_INRAE=33.333;MAF_USDA=42.941
NC_035093.1	51712985	.	A	G	.	.	MAF_INRAE=1.667;MAF_USDA=7.647
NC_035093.1	51712987	.	A	G	.	.	MAF_INRAE=3.333;MAF_USDA=20.588
NC_035093.1	51713055	.	G	T	.	.	MAF_INRAE=24.684;MAF_USDA=7.647
NC_035093.1	51713115	.	G	T	.	.	MAF_INRAE=5.0;MAF_USDA=10.0
NC_035093.1	51713141	.	G	A	.	.	MAF_USDA=2.941
NC_035093.1	51713167	.	T	G	.	.	MAF_USDA=1.639
NC_035093.1	51713168	.	C	A	.	.	MAF_INRAE=18.354;MAF_USDA=8.235
NC_035093.1	51713256	.	T	C	.	.	MAF_INRAE=4.167;MAF_USDA=21.176
NC_035093.1	51713289	.	A	G	.	.	MAF_USDA=1.667
NC_035093.1	51713402	.	A	G	.	.	MAF_USDA=10.833
NC_035093.1	51713409	.	T	C	.	.	MAF_USDA=19.167
NC_035093.1	51713421	.	A	T	.	.	MAF_USDA=30.833
NC_035093.1	51713479	.	C	T	.	.	MAF_USDA=2.5
NC_035093.1	51713487	.	C	T	.	.	MAF_USDA=3.333
NC_035093.1	51713511	.	G	A	.	.	MAF_USDA=8.333
NC_035093.1	51713632	.	C	A	.	.	MAF_USDA=3.333
NC_035093.1	51713643	.	C	T	.	.	MAF_USDA=4.167
NC_035093.1	51713646	.	C	T	.	.	MAF_USDA=9.167
NC_035093.1	51713661	.	T	G	.	.	MAF_USDA=2.5
NC_035093.1	51713715	.	C	T	.	.	MAF_USDA=9.322
NC_035093.1	51713758	.	C	G	.	.	MAF_USDA=1.667
NC_035093.1	51713770	.	G	T	.	.	MAF_USDA=28.333
NC_035093.1	51713837	.	G	A	.	.	MAF_INRAE=28.481;MAF_USDA=19.412
NC_035093.1	51713888	.	T	A	.	.	MAF_INRAE=5.263;MAF_USDA=2.459
NC_035093.1	51713921	.	A	G	.	.	MAF_INRAE=3.333;MAF_USDA=21.429
NC_035093.1	51713937	.	T	G	.	.	MAF_INRAE=3.333;MAF_USDA=20.833
NC_035093.1	51713969	.	T	C	.	.	MAF_INRAE=3.333;MAF_USDA=21.176
NC_035093.1	51713976	.	A	G	.	.	MAF_USDA=11.475
NC_035093.1	51714119	.	C	T	.	.	MAF_USDA=4.098
NC_035093.1	51714155	.	T	C	.	.	MAF_INRAE=1.667;MAF_USDA=11.765
NC_035093.1	51714186	.	T	G	.	.	MAF_USDA=12.295
NC_035093.1	51714188	.	C	A	.	.	MAF_INRAE=5.263;MAF_USDA=2.083
NC_035093.1	51714191	.	A	G	.	.	MAF_INRAE=3.333;MAF_USDA=21.765
NC_035093.1	51714232	.	T	C	.	.	MAF_INRAE=3.333;MAF_USDA=21.765
NC_035093.1	51714367	.	C	A	.	.	MAF_USDA=1.639
NC_035093.1	51714414	.	C	T	.	.	MAF_INRAE=1.667;MAF_USDA=12.353
NC_035093.1	51714517	.	T	A	.	.	MAF_INRAE=5.263;MAF_USDA=1.639
NC_035093.1	51714654	.	T	A	.	.	MAF_USDA=2.083
NC_035093.1	51714667	.	T	C	.	.	MAF_USDA=10.417
NC_035093.1	51715513	.	G	A	.	.	MAF_USDA=29.31
NC_035093.1	51715514	.	T	C	.	.	MAF_USDA=4.31
NC_035093.1	51715519	.	A	G	.	.	MAF_USDA=18.103
NC_035093.1	51715558	.	T	A	.	.	MAF_USDA=1.724
NC_035093.1	51715576	.	C	A	.	.	MAF_USDA=1.724
NC_035093.1	51715625	.	G	T	.	.	MAF_USDA=30.508
NC_035093.1	51715631	.	C	A	.	.	MAF_USDA=29.661
NC_035093.1	51715664	.	A	G	.	.	MAF_USDA=38.333
NC_035093.1	51715673	.	A	T	.	.	MAF_USDA=29.167
NC_035093.1	51715739	.	G	T	.	.	MAF_USDA=1.667
NC_035093.1	51715741	.	T	C	.	.	MAF_USDA=1.667
NC_035093.1	51715772	.	G	T	.	.	MAF_INRAE=4.167;MAF_USDA=12.5
NC_035093.1	51715806	.	G	A	.	.	MAF_INRAE=4.167;MAF_USDA=21.176
NC_035093.1	51715883	.	T	A	.	.	MAF_INRAE=30.38;MAF_USDA=19.88
NC_035093.1	51715884	.	T	A	.	.	MAF_USDA=1.695
NC_035093.1	51715901	.	G	T	.	.	MAF_INRAE=3.333;MAF_USDA=19.643
NC_035093.1	51716148	.	G	A	.	.	MAF_USDA=1.639
NC_035093.1	51716156	.	C	T	.	.	MAF_INRAE=1.667;MAF_USDA=12.353
NC_035093.1	51716347	.	T	G	.	.	MAF_INRAE=17.089;MAF_USDA=4.918
NC_035093.1	51716396	.	G	T	.	.	MAF_INRAE=1.667;MAF_USDA=11.765
NC_035093.1	51716398	.	A	G	.	.	MAF_INRAE=5.263;MAF_USDA=2.941
NC_035093.1	51716425	.	A	G	.	.	MAF_INRAE=5.263
NC_035093.1	51716502	.	G	A	.	.	MAF_INRAE=8.228;MAF_USDA=6.471
NC_035093.1	51716633	.	A	G	.	.	MAF_INRAE=23.418;MAF_USDA=6.471
NC_035093.1	51716677	.	C	T	.	.	MAF_INRAE=5.0;MAF_USDA=10.0
NC_035093.1	51716770	.	C	A	.	.	MAF_INRAE=10.526
NC_035093.1	51716855	.	A	G	.	.	MAF_USDA=3.279
NC_035093.1	51717029	.	G	A	.	.	MAF_USDA=1.639
NC_035093.1	51717115	.	T	C	.	.	MAF_INRAE=3.333;MAF_USDA=21.176
NC_035093.1	51717152	.	C	A	.	.	MAF_INRAE=1.667;MAF_USDA=10.656
NC_035093.1	51717218	.	T	G	.	.	MAF_USDA=2.459
NC_035093.1	51717397	.	A	C	.	.	MAF_INRAE=3.333;MAF_USDA=21.765
NC_035093.1	51717473	.	G	T	.	.	MAF_USDA=8.333
NC_035093.1	51717482	.	A	T	.	.	MAF_USDA=8.333
NC_035093.1	51717488	.	T	A	.	.	MAF_INRAE=5.0;MAF_USDA=25.0
NC_035093.1	51717503	.	A	C	.	.	MAF_INRAE=3.333;MAF_USDA=20.588
NC_035093.1	51717553	.	C	T	.	.	MAF_INRAE=1.667;MAF_USDA=8.824
NC_035093.1	51717576	.	G	C	.	.	MAF_INRAE=3.333;MAF_USDA=21.765
NC_035093.1	51717605	.	G	A	.	.	MAF_INRAE=5.263;MAF_USDA=1.176
NC_035093.1	51717654	.	G	T	.	.	MAF_INRAE=3.333;MAF_USDA=21.176
NC_035093.1	51717656	.	T	C	.	.	MAF_INRAE=1.667;MAF_USDA=9.016
NC_035093.1	51717764	.	A	G	.	.	MAF_INRAE=3.333;MAF_USDA=20.588
NC_035093.1	51717947	.	A	T	.	.	MAF_INRAE=5.263;MAF_USDA=2.941
NC_035093.1	51717951	.	G	A	.	.	MAF_USDA=11.475
NC_035093.1	51717975	.	T	A	.	.	MAF_INRAE=5.0;MAF_USDA=10.0
NC_035093.1	51718023	.	C	T	.	.	MAF_USDA=9.016
NC_035093.1	51718072	.	A	C	.	.	MAF_INRAE=3.333;MAF_USDA=10.417
NC_035093.1	51718240	.	A	C	.	.	MAF_INRAE=3.333;MAF_USDA=20.833
NC_035093.1	51718287	.	G	A	.	.	MAF_USDA=11.475
NC_035093.1	51718328	.	G	T	.	.	MAF_INRAE=3.333;MAF_USDA=12.5
NC_035093.1	51718372	.	T	A	.	.	MAF_INRAE=3.333;MAF_USDA=21.176
NC_035093.1	51718389	.	G	C	.	.	MAF_INRAE=3.333;MAF_USDA=21.176
NC_035093.1	51718453	.	C	A	.	.	MAF_USDA=5.294
NC_035093.1	51718464	.	C	T	.	.	MAF_INRAE=28.481;MAF_USDA=17.059
NC_035093.1	51718617	.	C	T	.	.	MAF_INRAE=24.684;MAF_USDA=7.059
NC_035093.1	51718628	.	A	T	.	.	MAF_INRAE=26.316;MAF_USDA=7.059
NC_035093.1	51718733	.	G	A	.	.	MAF_INRAE=5.833;MAF_USDA=21.176
NC_035093.1	51718813	.	C	T	.	.	MAF_INRAE=5.833;MAF_USDA=17.647
NC_035093.1	51718825	.	T	C	.	.	MAF_INRAE=5.833;MAF_USDA=22.353
NC_035093.1	51718853	.	C	T	.	.	MAF_INRAE=5.263;MAF_USDA=2.459
NC_035093.1	51719031	.	A	T	.	.	MAF_USDA=4.918
NC_035093.1	51719098	.	G	A	.	.	MAF_USDA=1.639
NC_035093.1	51719119	.	A	G	.	.	MAF_INRAE=16.456;MAF_USDA=4.918
NC_035093.1	51719123	.	G	T	.	.	MAF_INRAE=5.833;MAF_USDA=21.765
NC_035093.1	51719126	.	T	G	.	.	MAF_USDA=1.639
NC_035093.1	51719140	.	G	T	.	.	MAF_INRAE=29.747;MAF_USDA=20.588
NC_035093.1	51719293	.	C	T	.	.	MAF_INRAE=1.667;MAF_USDA=11.765
NC_035093.1	51719364	.	G	A	.	.	MAF_INRAE=2.5
NC_035093.1	51719369	.	T	A	.	.	MAF_INRAE=29.747;MAF_USDA=19.412
NC_035093.1	51719395	.	C	T	.	.	MAF_INRAE=7.595
NC_035093.1	51719397	.	G	A	.	.	MAF_INRAE=5.833;MAF_USDA=22.353
NC_035093.1	51719478	.	T	A	.	.	MAF_USDA=5.172
NC_035093.1	51719550	.	A	T	.	.	MAF_USDA=1.639
NC_035093.1	51719577	.	C	A	.	.	MAF_INRAE=5.833;MAF_USDA=20.588
NC_035093.1	51719590	.	T	G	.	.	MAF_USDA=12.295
NC_035093.1	51719597	.	A	T	.	.	MAF_INRAE=1.667;MAF_USDA=11.765
NC_035093.1	51719620	.	G	T	.	.	MAF_INRAE=1.667;MAF_USDA=8.235
NC_035093.1	51719647	.	T	A	.	.	MAF_INRAE=5.263;MAF_USDA=4.167
NC_035093.1	51719682	.	T	A	.	.	MAF_INRAE=28.481;MAF_USDA=17.647
NC_035093.1	51719691	.	C	A	.	.	MAF_USDA=4.098
NC_035093.1	51719765	.	A	G	.	.	MAF_INRAE=15.789;MAF_USDA=3.333
NC_035093.1	51720338	.	T	G	.	.	MAF_USDA=8.824
NC_035093.1	51720348	.	G	T	.	.	MAF_USDA=17.059
NC_035093.1	51720394	.	C	T	.	.	MAF_USDA=3.279
NC_035093.1	51720395	.	G	A	.	.	MAF_USDA=1.639
NC_035093.1	51720455	.	T	G	.	.	MAF_USDA=4.167
NC_035093.1	51720488	.	C	T	.	.	MAF_USDA=1.639
NC_035093.1	51720496	.	T	C	.	.	MAF_USDA=1.639
NC_035093.1	51720573	.	G	A	.	.	MAF_INRAE=5.833;MAF_USDA=21.765
NC_035093.1	51720585	.	A	C	.	.	MAF_INRAE=5.263;MAF_USDA=2.083
NC_035093.1	51720631	.	T	A	.	.	MAF_USDA=1.639
NC_035093.1	51720694	.	G	A	.	.	MAF_USDA=12.295
NC_035093.1	51720773	.	T	C	.	.	MAF_INRAE=5.0;MAF_USDA=10.0
NC_035093.1	51720808	.	T	A	.	.	MAF_USDA=2.459
NC_035093.1	51720869	.	C	A	.	.	MAF_INRAE=1.667;MAF_USDA=4.118
NC_035093.1	51720892	.	C	T	.	.	MAF_INRAE=26.316
NC_035093.1	51720936	.	G	A	.	.	MAF_INRAE=1.667;MAF_USDA=12.353
NC_035093.1	51721346	.	T	C	.	.	MAF_USDA=14.583
NC_035093.1	51721356	.	A	G	.	.	MAF_INRAE=5.696;MAF_USDA=20.0
NC_035093.1	51721432	.	G	A	.	.	MAF_INRAE=4.43;MAF_USDA=11.176
NC_035093.1	51721457	.	T	G	.	.	MAF_INRAE=4.43;MAF_USDA=10.588
NC_035093.1	51721463	.	G	T	.	.	MAF_INRAE=1.667;MAF_USDA=10.656
NC_035093.1	51721469	.	C	A	.	.	MAF_INRAE=34.81;MAF_USDA=44.706
NC_035093.1	51721507	.	A	C	.	.	MAF_INRAE=5.696;MAF_USDA=27.647
NC_035093.1	51721515	.	C	T	.	.	MAF_INRAE=4.43;MAF_USDA=20.0
NC_035093.1	51721537	.	A	G	.	.	MAF_INRAE=16.456
NC_035093.1	51721617	.	C	T	.	.	MAF_INRAE=5.263;MAF_USDA=5.294
NC_035093.1	51721678	.	C	A	.	.	MAF_INRAE=5.696;MAF_USDA=18.824
NC_035093.1	51721680	.	T	C	.	.	MAF_INRAE=28.481;MAF_USDA=23.529
NC_035093.1	51721699	.	G	A	.	.	MAF_INRAE=28.481;MAF_USDA=15.294
NC_035093.1	51721710	.	G	A	.	.	MAF_USDA=11.475
NC_035093.1	51721737	.	G	A	.	.	MAF_INRAE=1.667;MAF_USDA=9.016
NC_035093.1	51721806	.	G	C	.	.	MAF_INRAE=1.667;MAF_USDA=10.656
NC_035093.1	51721857	.	A	G	.	.	MAF_INRAE=5.263;MAF_USDA=7.059
NC_035093.1	51721869	.	A	C	.	.	MAF_INRAE=5.696;MAF_USDA=19.412
NC_035093.1	51721874	.	T	C	.	.	MAF_USDA=11.475
NC_035093.1	51721923	.	A	G	.	.	MAF_INRAE=5.063;MAF_USDA=18.824
NC_035093.1	51721947	.	G	A	.	.	MAF_USDA=7.059
NC_035093.1	51722069	.	C	T	.	.	MAF_INRAE=4.43;MAF_USDA=9.412
NC_035093.1	51722139	.	G	A	.	.	MAF_USDA=1.639
NC_035093.1	51722269	.	C	A	.	.	MAF_INRAE=33.544;MAF_USDA=8.197
NC_035093.1	51722294	.	G	C	.	.	MAF_INRAE=5.063;MAF_USDA=19.412
NC_035093.1	51722300	.	C	G	.	.	MAF_INRAE=5.063;MAF_USDA=18.824
NC_035093.1	51722306	.	C	T	.	.	MAF_INRAE=5.063;MAF_USDA=17.059
NC_035093.1	51722332	.	T	C	.	.	MAF_USDA=3.279
NC_035093.1	51722337	.	A	G	.	.	MAF_USDA=12.295
NC_035093.1	51722353	.	G	A	.	.	MAF_USDA=2.353
NC_035093.1	51722504	.	G	T	.	.	MAF_USDA=2.459
NC_035093.1	51722564	.	C	T	.	.	MAF_USDA=2.459
NC_035093.1	51722573	.	G	T	.	.	MAF_USDA=1.639
NC_035093.1	51722576	.	C	T	.	.	MAF_INRAE=5.263;MAF_USDA=7.059
NC_035093.1	51722583	.	G	T	.	.	MAF_USDA=1.639
NC_035093.1	51722636	.	C	A	.	.	MAF_INRAE=5.696;MAF_USDA=17.059
NC_035093.1	51722705	.	T	C	.	.	MAF_INRAE=1.667;MAF_USDA=10.656
NC_035093.1	51722715	.	T	A	.	.	MAF_INRAE=5.696;MAF_USDA=17.059
NC_035093.1	51722719	.	T	C	.	.	MAF_INRAE=5.833;MAF_USDA=18.824
NC_035093.1	51722751	.	G	T	.	.	MAF_USDA=1.639
NC_035093.1	51722771	.	A	G	.	.	MAF_INRAE=26.667;MAF_USDA=7.647
NC_035093.1	51722796	.	G	A	.	.	MAF_INRAE=5.696;MAF_USDA=19.412
NC_035093.1	51722814	.	G	T	.	.	MAF_INRAE=1.667
NC_035093.1	51722868	.	G	A	.	.	MAF_USDA=11.475
NC_035093.1	51722870	.	T	A	.	.	MAF_USDA=11.475
NC_035093.1	51722872	.	G	A	.	.	MAF_USDA=11.475
NC_035093.1	51723092	.	T	C	.	.	MAF_INRAE=5.696;MAF_USDA=17.059
NC_035093.1	51723152	.	C	G	.	.	MAF_INRAE=5.263;MAF_USDA=7.059
NC_035093.1	51723232	.	C	G	.	.	MAF_INRAE=5.696;MAF_USDA=18.824
NC_035093.1	51723246	.	T	A	.	.	MAF_INRAE=1.667;MAF_USDA=4.118
NC_035093.1	51723254	.	T	A	.	.	MAF_INRAE=5.696;MAF_USDA=17.059
NC_035093.1	51723280	.	T	C	.	.	MAF_INRAE=5.696;MAF_USDA=19.412
NC_035093.1	51723298	.	C	G	.	.	MAF_USDA=8.235
NC_035093.1	51723300	.	A	T	.	.	MAF_INRAE=2.5
NC_035093.1	51723328	.	C	A	.	.	MAF_USDA=11.475
NC_035093.1	51723408	.	G	A	.	.	MAF_INRAE=5.263;MAF_USDA=7.059
NC_035093.1	51723430	.	C	A	.	.	MAF_INRAE=5.696;MAF_USDA=17.262
NC_035093.1	51723438	.	A	T	.	.	MAF_INRAE=35.443;MAF_USDA=47.917
NC_035093.1	51723448	.	C	T	.	.	MAF_INRAE=8.228;MAF_USDA=6.548
NC_035093.1	51723512	.	G	A	.	.	MAF_INRAE=1.667;MAF_USDA=10.656
NC_035093.1	51723529	.	T	G	.	.	MAF_USDA=7.059
NC_035093.1	51723542	.	C	T	.	.	MAF_USDA=12.295
NC_035093.1	51723556	.	C	T	.	.	MAF_INRAE=5.696;MAF_USDA=16.471
NC_035093.1	51723577	.	G	T	.	.	MAF_INRAE=1.667;MAF_USDA=10.656
NC_035093.1	51723612	.	G	A	.	.	MAF_USDA=11.475
NC_035093.1	51723712	.	T	A	.	.	MAF_INRAE=1.667;MAF_USDA=9.016
NC_035093.1	51723714	.	G	C	.	.	MAF_INRAE=1.667;MAF_USDA=9.836
NC_035093.1	51723759	.	A	T	.	.	MAF_USDA=4.118
NC_035093.1	51723773	.	C	T	.	.	MAF_INRAE=5.696;MAF_USDA=17.262
NC_035093.1	51723852	.	G	A	.	.	MAF_INRAE=5.263
NC_035093.1	51723853	.	G	C	.	.	MAF_INRAE=4.167;MAF_USDA=8.824
NC_035093.1	51723954	.	T	A	.	.	MAF_INRAE=4.43
NC_035093.1	51723964	.	C	A	.	.	MAF_USDA=6.557
NC_035093.1	51724005	.	T	C	.	.	MAF_INRAE=1.667
NC_035093.1	51724240	.	T	G	.	.	MAF_INRAE=4.43;MAF_USDA=9.412
NC_035093.1	51724319	.	G	A	.	.	MAF_INRAE=4.43;MAF_USDA=9.412
NC_035093.1	51724390	.	T	C	.	.	MAF_INRAE=4.43;MAF_USDA=9.412
NC_035093.1	51724426	.	G	A	.	.	MAF_USDA=2.941
NC_035093.1	51724432	.	T	C	.	.	MAF_INRAE=4.43;MAF_USDA=9.412
NC_035093.1	51724677	.	T	G	.	.	MAF_USDA=4.167
NC_035093.1	51724687	.	A	G	.	.	MAF_INRAE=31.013;MAF_USDA=18.824
NC_035093.1	51724698	.	T	G	.	.	MAF_INRAE=4.43;MAF_USDA=9.412
NC_035093.1	51724827	.	C	T	.	.	MAF_INRAE=5.263;MAF_USDA=7.647
NC_035093.1	51724905	.	T	G	.	.	MAF_INRAE=4.43;MAF_USDA=9.412
NC_035093.1	51724935	.	A	G	.	.	MAF_USDA=1.639
NC_035093.1	51724982	.	G	A	.	.	MAF_INRAE=4.43;MAF_USDA=9.412
NC_035093.1	51725123	.	C	T	.	.	MAF_USDA=1.639
NC_035093.1	51725196	.	T	G	.	.	MAF_USDA=4.098
NC_035093.1	51725426	.	T	C	.	.	MAF_INRAE=1.667;MAF_USDA=14.754
NC_035093.1	51725480	.	C	T	.	.	MAF_USDA=6.557
NC_035093.1	51725730	.	A	T	.	.	MAF_USDA=7.377
NC_035093.1	51726025	.	T	A	.	.	MAF_USDA=2.459
NC_035093.1	51726102	.	C	T	.	.	MAF_USDA=1.639
NC_035093.1	51726201	.	C	T	.	.	MAF_INRAE=27.5;MAF_USDA=7.647
NC_035093.1	51726203	.	T	A	.	.	MAF_USDA=1.639
NC_035093.1	51726332	.	T	C	.	.	MAF_USDA=5.294
NC_035093.1	51726335	.	A	G	.	.	MAF_USDA=9.016
NC_035093.1	51726339	.	C	A	.	.	MAF_INRAE=1.667;MAF_USDA=12.353
NC_035093.1	51726370	.	C	G	.	.	MAF_INRAE=1.667;MAF_USDA=9.016
NC_035093.1	51726436	.	C	A	.	.	MAF_INRAE=4.43;MAF_USDA=10.588
NC_035093.1	51726442	.	C	A	.	.	MAF_USDA=6.557
NC_035093.1	51726610	.	G	T	.	.	MAF_INRAE=8.228;MAF_USDA=1.639
NC_035093.1	51726786	.	C	T	.	.	MAF_USDA=1.639
NC_035093.1	51726903	.	C	T	.	.	MAF_INRAE=49.367;MAF_USDA=36.471
NC_035093.1	51726987	.	C	T	.	.	MAF_INRAE=10.526
NC_035093.1	51727063	.	C	T	.	.	MAF_INRAE=5.0;MAF_USDA=5.882
NC_035093.1	51727099	.	C	T	.	.	MAF_INRAE=2.532;MAF_USDA=13.529
NC_035093.1	51727143	.	C	T	.	.	MAF_INRAE=5.0;MAF_USDA=6.471
NC_035093.1	51727170	.	C	T	.	.	MAF_INRAE=10.526;MAF_USDA=4.706
NC_035093.1	51727200	.	G	A	.	.	MAF_INRAE=5.263
NC_035093.1	51727223	.	C	T	.	.	MAF_INRAE=2.532;MAF_USDA=8.929
NC_035093.1	51727302	.	C	T	.	.	MAF_INRAE=28.333;MAF_USDA=13.415
NC_035093.1	51727389	.	T	A	.	.	MAF_USDA=10.417
NC_035093.1	51727523	.	A	T	.	.	MAF_USDA=6.557
NC_035093.1	51727582	.	G	A	.	.	MAF_USDA=1.639
NC_035093.1	51727641	.	TAG	TAT	.	.	MAF_USDA=29.167
NC_035093.1	51727643	.	G	T	.	.	MAF_INRAE=2.532;MAF_USDA=4.918
NC_035093.1	51727875	.	A	G	.	.	MAF_USDA=6.557
NC_035093.1	51727947	.	T	C	.	.	MAF_INRAE=2.5
NC_035093.1	51727995	.	C	A	.	.	MAF_INRAE=2.532;MAF_USDA=11.176
NC_035093.1	51728079	.	G	T	.	.	MAF_INRAE=17.089
NC_035093.1	51728174	.	A	G	.	.	MAF_INRAE=29.747;MAF_USDA=12.5
NC_035093.1	51728190	.	G	A	.	.	MAF_INRAE=29.747;MAF_USDA=11.31
NC_035093.1	51728355	.	T	G,A	.	.	MAF_INRAE=31.579
NC_035093.1	51728360	.	T	A	.	.	MAF_INRAE=44.167
NC_035093.1	51728378	.	A	T	.	.	MAF_INRAE=29.747;MAF_USDA=43.75
NC_035093.1	51728379	.	T	A,G	.	.	MAF_INRAE=17.089;MAF_USDA=4.167
NC_035093.1	51728383	.	A	C	.	.	MAF_INRAE=40.506;MAF_USDA=20.833
NC_035093.1	51728410	.	G	A	.	.	MAF_INRAE=2.532;MAF_USDA=11.765
NC_035093.1	51728451	.	G	T	.	.	MAF_INRAE=27.215;MAF_USDA=10.714
NC_035093.1	51728483	.	G	A	.	.	MAF_INRAE=3.165;MAF_USDA=10.417
NC_035093.1	51728496	.	T	C	.	.	MAF_USDA=2.459
NC_035093.1	51728509	.	T	A	.	.	MAF_INRAE=29.747;MAF_USDA=18.824
NC_035093.1	51728600	.	G	A	.	.	MAF_USDA=6.25
NC_035093.1	51728618	.	G	A	.	.	MAF_USDA=2.459
NC_035093.1	51728655	.	C	A	.	.	MAF_USDA=3.279
NC_035093.1	51728712	.	A	T	.	.	MAF_INRAE=3.165;MAF_USDA=10.417
NC_035093.1	51728714	.	G	A	.	.	MAF_USDA=4.098
NC_035093.1	51728778	.	G	T	.	.	MAF_USDA=2.459
NC_035093.1	51728821	.	C	A	.	.	MAF_INRAE=5.0;MAF_USDA=5.294
NC_035093.1	51728828	.	T	A	.	.	MAF_INRAE=36.667;MAF_USDA=41.176
NC_035093.1	51728831	.	C	A	.	.	MAF_INRAE=30.833;MAF_USDA=47.917
NC_035093.1	51728859	.	G	A	.	.	MAF_INRAE=31.013;MAF_USDA=23.529
NC_035093.1	51728860	.	C	T	.	.	MAF_INRAE=30.833;MAF_USDA=23.529
NC_035093.1	51728885	.	T	G	.	.	MAF_INRAE=29.747;MAF_USDA=10.588
NC_035093.1	51728913	.	A	C	.	.	MAF_USDA=1.639
NC_035093.1	51728927	.	G	T	.	.	MAF_USDA=1.639
NC_035093.1	51728954	.	G	A	.	.	MAF_INRAE=5.0;MAF_USDA=5.882
NC_035093.1	51729051	.	A	C	.	.	MAF_INRAE=5.0;MAF_USDA=14.706
NC_035093.1	51729052	.	T	G	.	.	MAF_USDA=11.475
NC_035093.1	51729103	.	C	A	.	.	MAF_USDA=11.475
NC_035093.1	51729107	.	T	C	.	.	MAF_USDA=12.295
NC_035093.1	51729133	.	A	G	.	.	MAF_USDA=11.475
NC_035093.1	51729135	.	A	C	.	.	MAF_USDA=9.836
NC_035093.1	51729147	.	G	T	.	.	MAF_USDA=11.475
NC_035093.1	51729158	.	T	G	.	.	MAF_USDA=11.475
NC_035093.1	51729197	.	A	G	.	.	MAF_USDA=14.583
NC_035093.1	51729244	.	C	A	.	.	MAF_USDA=1.639
NC_035093.1	51729277	.	A	T	.	.	MAF_INRAE=34.81;MAF_USDA=25.882
NC_035093.1	51729292	.	A	T	.	.	MAF_INRAE=31.013;MAF_USDA=20.0
NC_035093.1	51729401	.	G	A	.	.	MAF_INRAE=10.526
NC_035093.1	51729402	.	C	A	.	.	MAF_INRAE=10.526;MAF_USDA=5.882
NC_035093.1	51729409	.	T	A	.	.	MAF_INRAE=1.667;MAF_USDA=9.016
NC_035093.1	51729464	.	T	C	.	.	MAF_INRAE=39.241;MAF_USDA=42.353
NC_035093.1	51729478	.	C	T	.	.	MAF_INRAE=29.747;MAF_USDA=11.765
NC_035093.1	51729526	.	G	A	.	.	MAF_USDA=9.016
NC_035093.1	51729535	.	C	A	.	.	MAF_USDA=9.016
NC_035093.1	51729537	.	A	C	.	.	MAF_USDA=9.016
NC_035093.1	51729623	.	A	C	.	.	MAF_INRAE=5.0;MAF_USDA=5.882
NC_035093.1	51729714	.	G	T	.	.	MAF_USDA=2.459
NC_035093.1	51729770	.	G	T	.	.	MAF_INRAE=39.873;MAF_USDA=41.765
NC_035093.1	51729780	.	G	T	.	.	MAF_INRAE=2.5;MAF_USDA=4.098
NC_035093.1	51729799	.	C	T	.	.	MAF_USDA=1.639
NC_035093.1	51729813	.	A	T	.	.	MAF_INRAE=5.263;MAF_USDA=1.176
NC_035093.1	51729881	.	T	G	.	.	MAF_USDA=8.197
NC_035093.1	51729929	.	G	A	.	.	MAF_INRAE=5.0;MAF_USDA=5.882
NC_035093.1	51730020	.	T	C	.	.	MAF_USDA=1.639
NC_035093.1	51730192	.	G	A	.	.	MAF_USDA=11.765
NC_035093.1	51730196	.	T	C	.	.	MAF_INRAE=17.089
NC_035093.1	51730402	.	A	G	.	.	MAF_USDA=5.738
NC_035093.1	51730413	.	T	C	.	.	MAF_INRAE=30.38;MAF_USDA=11.765
NC_035093.1	51730619	.	T	A	.	.	MAF_USDA=7.647
NC_035093.1	51730630	.	C	T	.	.	MAF_USDA=1.639
NC_035093.1	51730650	.	G	C	.	.	MAF_USDA=16.667
NC_035093.1	51730828	.	C	A	.	.	MAF_INRAE=23.418;MAF_USDA=2.459
NC_035093.1	51730923	.	G	A	.	.	MAF_USDA=1.639
NC_035093.1	51730996	.	T	G	.	.	MAF_INRAE=34.177;MAF_USDA=14.754
NC_035093.1	51731026	.	G	A	.	.	MAF_INRAE=5.0;MAF_USDA=10.417
NC_035093.1	51731187	.	A	C	.	.	MAF_USDA=1.667
NC_035093.1	51731238	.	A	C	.	.	MAF_INRAE=30.38;MAF_USDA=21.176
NC_035093.1	51731358	.	C	T	.	.	MAF_USDA=2.459
NC_035093.1	51731359	.	G	A	.	.	MAF_INRAE=10.526;MAF_USDA=27.059
NC_035093.1	51731385	.	T	A	.	.	MAF_INRAE=1.667;MAF_USDA=9.016
NC_035093.1	51731392	.	G	A	.	.	MAF_USDA=1.639
NC_035093.1	51731407	.	G	A	.	.	MAF_USDA=4.918
NC_035093.1	51731471	.	C	A	.	.	MAF_USDA=2.459
NC_035093.1	51731617	.	G	T	.	.	MAF_INRAE=5.0;MAF_USDA=5.882
NC_035093.1	51731644	.	A	T	.	.	MAF_INRAE=2.532;MAF_USDA=10.417
NC_035093.1	51731684	.	G	A	.	.	MAF_USDA=7.377
NC_035093.1	51731685	.	C	T	.	.	MAF_USDA=2.459
NC_035093.1	51731784	.	T	G	.	.	MAF_INRAE=24.684;MAF_USDA=2.459
NC_035093.1	51731795	.	A	T	.	.	MAF_USDA=4.167
NC_035093.1	51731830	.	C	A	.	.	MAF_USDA=1.639
NC_035093.1	51731899	.	G	A	.	.	MAF_USDA=2.353
NC_035093.1	51731932	.	G	T	.	.	MAF_INRAE=28.481;MAF_USDA=10.588
NC_035093.1	51731987	.	C	T	.	.	MAF_INRAE=26.582;MAF_USDA=7.647
NC_035093.1	51731993	.	C	G	.	.	MAF_INRAE=26.582;MAF_USDA=7.647
NC_035093.1	51732048	.	G	C	.	.	MAF_INRAE=1.667;MAF_USDA=15.294
NC_035093.1	51732107	.	C	G	.	.	MAF_USDA=6.25
NC_035093.1	51732134	.	G	A	.	.	MAF_USDA=14.583
NC_035093.1	51732263	.	C	G	.	.	MAF_USDA=1.639
NC_035093.1	51732444	.	T	A	.	.	MAF_INRAE=2.5
NC_035093.1	51732626	.	A	G	.	.	MAF_USDA=1.639
NC_035093.1	51732671	.	C	T	.	.	MAF_INRAE=3.165
NC_035093.1	51732686	.	G	A	.	.	MAF_USDA=1.667
NC_035093.1	51732716	.	G	A	.	.	MAF_USDA=1.667
NC_035093.1	51732730	.	T	C	.	.	MAF_INRAE=2.5;MAF_USDA=3.279
NC_035093.1	51732874	.	C	T	.	.	MAF_INRAE=31.579
NC_035093.1	51732876	.	C	T	.	.	MAF_INRAE=31.579;MAF_USDA=48.824
NC_035093.1	51732881	.	T	C	.	.	MAF_INRAE=36.842;MAF_USDA=28.235
NC_035093.1	51732910	.	A	G	.	.	MAF_INRAE=8.228
NC_035093.1	51732916	.	G	C	.	.	MAF_INRAE=5.0;MAF_USDA=5.882
NC_035093.1	51733028	.	T	A	.	.	MAF_INRAE=33.544;MAF_USDA=13.115
NC_035093.1	51733338	.	C	A	.	.	MAF_USDA=1.639
NC_035093.1	51733529	.	A	T	.	.	MAF_INRAE=28.481;MAF_USDA=11.176
NC_035093.1	51733686	.	C	T	.	.	MAF_USDA=2.459
NC_035093.1	51733687	.	G	A	.	.	MAF_USDA=14.583
NC_035093.1	51733761	.	G	T	.	.	MAF_INRAE=5.263;MAF_USDA=1.176
NC_035093.1	51733855	.	C	T	.	.	MAF_USDA=16.471
NC_035093.1	51733873	.	C	G	.	.	MAF_USDA=1.639
NC_035093.1	51733880	.	A	C	.	.	MAF_USDA=10.417
NC_035093.1	51733915	.	C	A	.	.	MAF_INRAE=2.5
NC_035093.1	51733962	.	T	A	.	.	MAF_USDA=1.639
NC_035093.1	51734024	.	G	T	.	.	MAF_INRAE=5.0;MAF_USDA=5.882
NC_035093.1	51734080	.	A	G	.	.	MAF_INRAE=1.667;MAF_USDA=16.471
NC_035093.1	51734093	.	G	T	.	.	MAF_INRAE=24.684;MAF_USDA=1.639
NC_035093.1	51734164	.	G	C	.	.	MAF_INRAE=29.747;MAF_USDA=12.353
NC_035093.1	51734229	.	C	T	.	.	MAF_USDA=2.459
NC_035093.1	51734294	.	G	A	.	.	MAF_USDA=2.459
NC_035093.1	51734378	.	A	G	.	.	MAF_INRAE=29.747;MAF_USDA=11.765
NC_035093.1	51734409	.	G	A	.	.	MAF_USDA=1.639
NC_035093.1	51734537	.	C	T	.	.	MAF_INRAE=29.114;MAF_USDA=20.588
NC_035093.1	51734611	.	A	G	.	.	MAF_INRAE=5.0;MAF_USDA=5.882
NC_035093.1	51735068	.	G	A	.	.	MAF_INRAE=1.667;MAF_USDA=15.882
NC_035093.1	51735127	.	G	A	.	.	MAF_INRAE=2.5
NC_035093.1	51735132	.	C	T	.	.	MAF_INRAE=29.114;MAF_USDA=11.765
NC_035093.1	51735184	.	G	A	.	.	MAF_INRAE=28.481;MAF_USDA=12.353
NC_035093.1	51735278	.	G	A	.	.	MAF_USDA=1.639
NC_035093.1	51735285	.	C	T	.	.	MAF_USDA=2.459
NC_035093.1	51735361	.	C	T	.	.	MAF_INRAE=31.013;MAF_USDA=18.824
NC_035093.1	51735430	.	C	T	.	.	MAF_INRAE=29.114;MAF_USDA=19.412
NC_035093.1	51735444	.	C	T	.	.	MAF_INRAE=1.667;MAF_USDA=15.882
NC_035093.1	51735478	.	G	A	.	.	MAF_USDA=4.098
NC_035093.1	51735547	.	C	A	.	.	MAF_INRAE=2.532;MAF_USDA=10.0
NC_035093.1	51735605	.	G	A	.	.	MAF_USDA=2.459
NC_035093.1	51735640	.	C	T	.	.	MAF_USDA=3.279
NC_035093.1	51735664	.	T	A	.	.	MAF_USDA=3.279
NC_035093.1	51735841	.	G	A	.	.	MAF_USDA=1.639
NC_035093.1	51735894	.	T	C	.	.	MAF_INRAE=33.544;MAF_USDA=14.754
NC_035093.1	51735898	.	C	T	.	.	MAF_INRAE=34.167;MAF_USDA=25.882
NC_035093.1	51735899	.	A	G	.	.	MAF_INRAE=5.0;MAF_USDA=5.882
NC_035093.1	51735944	.	C	A	.	.	MAF_INRAE=46.203;MAF_USDA=11.765
NC_035093.1	51735976	.	T	G	.	.	MAF_USDA=2.5
NC_035093.1	51736029	.	T	C	.	.	MAF_INRAE=2.532;MAF_USDA=10.119
NC_035093.1	51736051	.	A	G	.	.	MAF_INRAE=25.316;MAF_USDA=15.294
NC_035093.1	51736098	.	A	G	.	.	MAF_USDA=1.639
NC_035093.1	51736249	.	T	C	.	.	MAF_USDA=4.918
NC_035093.1	51736428	.	T	A	.	.	MAF_INRAE=8.228;MAF_USDA=1.639
NC_035093.1	51736549	.	C	T	.	.	MAF_INRAE=10.526;MAF_USDA=5.882
NC_035093.1	51736554	.	G	A	.	.	MAF_USDA=2.459
NC_035093.1	51736568	.	C	A	.	.	MAF_INRAE=2.5;MAF_USDA=3.279
NC_035093.1	51736626	.	C	T	.	.	MAF_USDA=2.459
NC_035093.1	51736781	.	G	A	.	.	MAF_USDA=1.639
NC_035093.1	51736799	.	T	A	.	.	MAF_USDA=2.353
NC_035093.1	51736807	.	A	T	.	.	MAF_INRAE=16.456;MAF_USDA=5.738
NC_035093.1	51736831	.	C	T	.	.	MAF_INRAE=3.165
NC_035093.1	51736864	.	G	A	.	.	MAF_USDA=2.353
NC_035093.1	51736872	.	G	C	.	.	MAF_INRAE=30.38;MAF_USDA=18.235
NC_035093.1	51736969	.	C	T	.	.	MAF_INRAE=31.013;MAF_USDA=18.235
NC_035093.1	51737148	.	C	T	.	.	MAF_INRAE=2.532;MAF_USDA=13.529
NC_035093.1	51737411	.	C	A	.	.	MAF_USDA=2.459
NC_035093.1	51737604	.	T	C	.	.	MAF_USDA=4.098
NC_035093.1	51737648	.	A	T	.	.	MAF_USDA=5.294
NC_035093.1	51737680	.	A	C	.	.	MAF_USDA=3.279
NC_035093.1	51737690	.	G	T	.	.	MAF_USDA=4.167
NC_035093.1	51737799	.	A	G	.	.	MAF_INRAE=44.937;MAF_USDA=21.176
NC_035093.1	51737886	.	G	T	.	.	MAF_USDA=2.459
NC_035093.1	51737895	.	C	G	.	.	MAF_INRAE=2.5
NC_035093.1	51738002	.	G	A	.	.	MAF_USDA=3.279
NC_035093.1	51738052	.	T	C	.	.	MAF_INRAE=17.089
NC_035093.1	51738084	.	G	A	.	.	MAF_INRAE=5.0;MAF_USDA=7.647
NC_035093.1	51738396	.	G	T	.	.	MAF_USDA=3.279
NC_035093.1	51738397	.	G	T	.	.	MAF_USDA=2.459
NC_035093.1	51738423	.	G	C	.	.	MAF_USDA=1.639
NC_035093.1	51738676	.	A	T	.	.	MAF_INRAE=24.684;MAF_USDA=10.588
NC_035093.1	51738677	.	A	T	.	.	MAF_USDA=2.459
NC_035093.1	51738715	.	T	A	.	.	MAF_INRAE=5.263;MAF_USDA=2.083
NC_035093.1	51738771	.	T	C	.	.	MAF_USDA=7.377
NC_035093.1	51738851	.	G	C	.	.	MAF_INRAE=34.177;MAF_USDA=12.295
NC_035093.1	51738914	.	C	A	.	.	MAF_INRAE=5.263;MAF_USDA=2.083
NC_035093.1	51738998	.	A	T	.	.	MAF_INRAE=32.278;MAF_USDA=24.118
NC_035093.1	51739094	.	C	G	.	.	MAF_USDA=1.639
NC_035093.1	51739257	.	G	T	.	.	MAF_INRAE=5.0;MAF_USDA=5.882
NC_035093.1	51739348	.	A	T	.	.	MAF_INRAE=3.165;MAF_USDA=10.417
NC_035093.1	51739697	.	G	C	.	.	MAF_INRAE=15.19;MAF_USDA=29.412
NC_035093.1	51739718	.	G	T	.	.	MAF_INRAE=15.789
NC_035093.1	51739727	.	G	A	.	.	MAF_INRAE=15.789
NC_035093.1	51739737	.	C	T	.	.	MAF_USDA=14.583
NC_035093.1	51739793	.	G	C	.	.	MAF_USDA=1.639
NC_035093.1	51739807	.	C	T	.	.	MAF_INRAE=1.667;MAF_USDA=4.706
NC_035093.1	51739808	.	G	T	.	.	MAF_INRAE=16.456;MAF_USDA=3.279
NC_035093.1	51739857	.	G	A	.	.	MAF_INRAE=6.329;MAF_USDA=10.588
NC_035093.1	51739875	.	C	A	.	.	MAF_INRAE=16.456;MAF_USDA=4.918
NC_035093.1	51739960	.	T	G	.	.	MAF_USDA=2.459
NC_035093.1	51740021	.	C	A	.	.	MAF_USDA=14.583
NC_035093.1	51740190	.	T	G	.	.	MAF_USDA=1.639
NC_035093.1	51740219	.	C	T	.	.	MAF_INRAE=24.684;MAF_USDA=46.471
NC_035093.1	51740317	.	C	T	.	.	MAF_INRAE=1.667;MAF_USDA=22.941
NC_035093.1	51740331	.	A	T	.	.	MAF_INRAE=8.861;MAF_USDA=10.417
NC_035093.1	51740456	.	T	A	.	.	MAF_INRAE=44.937;MAF_USDA=23.529
NC_035093.1	51740574	.	C	A	.	.	MAF_INRAE=2.532;MAF_USDA=10.119
NC_035093.1	51740618	.	C	A	.	.	MAF_USDA=15.882
NC_035093.1	51740628	.	C	T	.	.	MAF_INRAE=42.105;MAF_USDA=44.118
NC_035093.1	51740796	.	G	A	.	.	MAF_INRAE=17.089;MAF_USDA=3.279
NC_035093.1	51740813	.	G	A	.	.	MAF_INRAE=5.0;MAF_USDA=14.118
NC_035093.1	51740814	.	C	T	.	.	MAF_INRAE=2.5
NC_035093.1	51740980	.	C	T	.	.	MAF_INRAE=1.667;MAF_USDA=4.118
NC_035093.1	51741061	.	C	T	.	.	MAF_INRAE=3.797;MAF_USDA=10.417
NC_035093.1	51741131	.	C	T	.	.	MAF_USDA=2.459
NC_035093.1	51741144	.	G	A	.	.	MAF_INRAE=1.667;MAF_USDA=11.475
NC_035093.1	51741146	.	G	T	.	.	MAF_INRAE=2.532;MAF_USDA=10.0
NC_035093.1	51741195	.	C	A	.	.	MAF_USDA=6.548
NC_035093.1	51741225	.	A	T	.	.	MAF_INRAE=5.0;MAF_USDA=5.357
NC_035093.1	51741300	.	T	A	.	.	MAF_USDA=34.706
NC_035093.1	51741305	.	C	T	.	.	MAF_USDA=1.639
NC_035093.1	51741346	.	G	A	.	.	MAF_INRAE=16.456
NC_035093.1	51741415	.	G	T	.	.	MAF_INRAE=3.165;MAF_USDA=3.529
NC_035093.1	51741420	.	T	G	.	.	MAF_USDA=2.459
NC_035093.1	51741478	.	G	A	.	.	MAF_USDA=1.639
NC_035093.1	51741589	.	A	C	.	.	MAF_INRAE=2.5
NC_035093.1	51741652	.	T	C	.	.	MAF_INRAE=25.316;MAF_USDA=47.059
NC_035093.1	51741667	.	C	A	.	.	MAF_INRAE=17.089;MAF_USDA=17.213
NC_035093.1	51741728	.	C	A	.	.	MAF_INRAE=5.0;MAF_USDA=14.118
NC_035093.1	51741745	.	A	G	.	.	MAF_INRAE=24.684;MAF_USDA=47.059
NC_035093.1	51741762	.	C	T	.	.	MAF_INRAE=41.772;MAF_USDA=34.118
NC_035093.1	51741803	.	G	C	.	.	MAF_USDA=1.639
NC_035093.1	51741831	.	T	C	.	.	MAF_INRAE=19.62;MAF_USDA=28.824
NC_035093.1	51741832	.	G	A	.	.	MAF_INRAE=29.167;MAF_USDA=14.706
NC_035093.1	51741859	.	C	G	.	.	MAF_INRAE=44.304;MAF_USDA=23.529
NC_035093.1	51742139	.	A	G	.	.	MAF_INRAE=2.532;MAF_USDA=10.0
NC_035093.1	51742152	.	T	C	.	.	MAF_INRAE=19.62;MAF_USDA=28.235
NC_035093.1	51742179	.	T	C	.	.	MAF_USDA=2.459
NC_035093.1	51742248	.	T	C	.	.	MAF_USDA=2.459
NC_035093.1	51742275	.	G	C	.	.	MAF_INRAE=5.0;MAF_USDA=5.882
NC_035093.1	51742340	.	G	A	.	.	MAF_INRAE=24.684;MAF_USDA=47.059
NC_035093.1	51742350	.	C	T	.	.	MAF_INRAE=16.456;MAF_USDA=3.279
NC_035093.1	51742351	.	C	T	.	.	MAF_INRAE=1.667;MAF_USDA=15.574
NC_035093.1	51742565	.	T	A	.	.	MAF_USDA=3.279
NC_035093.1	51742602	.	C	A	.	.	MAF_INRAE=5.263;MAF_USDA=7.059
NC_035093.1	51742673	.	A	G	.	.	MAF_INRAE=27.215;MAF_USDA=36.471
NC_035093.1	51742732	.	G	T	.	.	MAF_INRAE=22.152;MAF_USDA=38.235
NC_035093.1	51742812	.	G	T	.	.	MAF_USDA=15.574
NC_035093.1	51742897	.	A	T	.	.	MAF_USDA=1.639
NC_035093.1	51742952	.	C	T	.	.	MAF_INRAE=18.987;MAF_USDA=11.765
NC_035093.1	51743009	.	C	T	.	.	MAF_USDA=1.639
NC_035093.1	51743040	.	G	C	.	.	MAF_INRAE=8.228;MAF_USDA=4.098
NC_035093.1	51743083	.	T	C	.	.	MAF_INRAE=44.304;MAF_USDA=24.706
NC_035093.1	51743119	.	G	A	.	.	MAF_INRAE=17.089;MAF_USDA=1.639
NC_035093.1	51743131	.	C	T	.	.	MAF_INRAE=44.304;MAF_USDA=24.706
NC_035093.1	51743177	.	C	T	.	.	MAF_INRAE=44.937;MAF_USDA=24.706
NC_035093.1	51743226	.	A	T	.	.	MAF_INRAE=44.937;MAF_USDA=24.118
NC_035093.1	51743232	.	A	G	.	.	MAF_INRAE=44.937;MAF_USDA=24.118
NC_035093.1	51743317	.	C	T	.	.	MAF_INRAE=1.667;MAF_USDA=12.295
NC_035093.1	51743359	.	AGG	AGA	.	.	MAF_USDA=27.083
NC_035093.1	51743361	.	G	A	.	.	MAF_INRAE=5.0
NC_035093.1	51743374	.	G	T	.	.	MAF_USDA=1.639
NC_035093.1	51743444	.	G	A	.	.	MAF_INRAE=17.089;MAF_USDA=1.639
NC_035093.1	51743460	.	T	G	.	.	MAF_INRAE=17.089;MAF_USDA=2.5
NC_035093.1	51743581	.	A	C	.	.	MAF_USDA=8.824
NC_035093.1	51743592	.	C	T	.	.	MAF_INRAE=5.263
NC_035093.1	51743632	.	A	C	.	.	MAF_USDA=18.333
NC_035093.1	51743657	.	C	T	.	.	MAF_INRAE=31.579;MAF_USDA=1.667
NC_035093.1	51743677	.	C	T	.	.	MAF_USDA=11.667
NC_035093.1	51743714	.	A	C	.	.	MAF_INRAE=31.579;MAF_USDA=1.667
NC_035093.1	51743773	.	A	G	.	.	MAF_USDA=15.574
NC_035093.1	51743834	.	C	A	.	.	MAF_USDA=14.754
NC_035093.1	51743854	.	C	A	.	.	MAF_USDA=1.639
NC_035093.1	51744006	.	T	A	.	.	MAF_USDA=3.279
NC_035093.1	51744009	.	A	C	.	.	MAF_INRAE=5.263;MAF_USDA=11.765
NC_035093.1	51744025	.	G	T	.	.	MAF_USDA=15.833
NC_035093.1	51744302	.	T	G	.	.	MAF_INRAE=10.526;MAF_USDA=27.976
NC_035093.1	51744317	.	C	T	.	.	MAF_INRAE=47.368;MAF_USDA=10.833
NC_035093.1	51744491	.	G	A	.	.	MAF_INRAE=5.263
NC_035093.1	51744531	.	G	A	.	.	MAF_INRAE=31.579;MAF_USDA=1.639
NC_035093.1	51744660	.	C	A	.	.	MAF_USDA=3.279
NC_035093.1	51744663	.	T	C	.	.	MAF_USDA=15.574
NC_035093.1	51744731	.	C	T	.	.	MAF_USDA=6.548
NC_035093.1	51744763	.	T	C	.	.	MAF_USDA=1.667
NC_035093.1	51744773	.	C	A	.	.	MAF_INRAE=5.263;MAF_USDA=2.083
NC_035093.1	51744909	.	T	C	.	.	MAF_INRAE=5.0;MAF_USDA=15.294
NC_035093.1	51744971	.	A	G	.	.	MAF_INRAE=5.0;MAF_USDA=14.118
NC_035093.1	51745068	.	C	T	.	.	MAF_INRAE=5.0;MAF_USDA=10.417
NC_035093.1	51745212	.	G	C	.	.	MAF_INRAE=3.165;MAF_USDA=8.434
NC_035093.1	51745232	.	C	A	.	.	MAF_USDA=2.542
NC_035093.1	51745237	.	T	C	.	.	MAF_INRAE=17.089
NC_035093.1	51745269	.	C	A	.	.	MAF_USDA=2.542
NC_035093.1	51745346	.	C	A	.	.	MAF_INRAE=17.089
NC_035093.1	51745405	.	A	G	.	.	MAF_INRAE=17.089;MAF_USDA=1.695
NC_035093.1	51745478	.	T	C	.	.	MAF_USDA=13.559
NC_035093.1	51745482	.	A	G	.	.	MAF_USDA=1.695
NC_035093.1	51745625	.	C	T	.	.	MAF_USDA=5.882
NC_035093.1	51745684	.	G	T	.	.	MAF_INRAE=1.667;MAF_USDA=9.016
NC_035093.1	51745686	.	G	A	.	.	MAF_USDA=14.118
NC_035093.1	51745719	.	C	A	.	.	MAF_USDA=5.738
NC_035093.1	51745727	.	T	C	.	.	MAF_USDA=3.279
NC_035093.1	51745730	.	T	C	.	.	MAF_INRAE=26.667;MAF_USDA=8.824
NC_035093.1	51745755	.	G	A	.	.	MAF_USDA=3.279
NC_035093.1	51745816	.	C	T	.	.	MAF_USDA=2.459
NC_035093.1	51745840	.	G	C	.	.	MAF_INRAE=16.456
NC_035093.1	51745882	.	G	C	.	.	MAF_USDA=5.738
NC_035093.1	51745883	.	C	T	.	.	MAF_USDA=5.738
NC_035093.1	51745892	.	C	G	.	.	MAF_USDA=2.459
NC_035093.1	51745894	.	G	T	.	.	MAF_USDA=2.459
NC_035093.1	51745903	.	A	T	.	.	MAF_USDA=2.459
NC_035093.1	51745917	.	T	G	.	.	MAF_INRAE=19.62;MAF_USDA=27.059
NC_035093.1	51745920	.	A	T	.	.	MAF_INRAE=19.62;MAF_USDA=11.765
NC_035093.1	51745929	.	G	A	.	.	MAF_USDA=16.393
NC_035093.1	51745933	.	C	T	.	.	MAF_INRAE=5.0;MAF_USDA=5.882
NC_035093.1	51745956	.	G	A	.	.	MAF_INRAE=5.0;MAF_USDA=6.471
NC_035093.1	51745985	.	T	C	.	.	MAF_USDA=1.639
NC_035093.1	51745990	.	A	C	.	.	MAF_INRAE=17.089
NC_035093.1	51746023	.	A	T	.	.	MAF_INRAE=1.667;MAF_USDA=9.016
NC_035093.1	51746024	.	T	A	.	.	MAF_INRAE=1.667;MAF_USDA=9.016
NC_035093.1	51746054	.	G	T	.	.	MAF_INRAE=17.089
NC_035093.1	51746058	.	C	T	.	.	MAF_INRAE=3.333
NC_035093.1	51746114	.	T	G	.	.	MAF_INRAE=44.937;MAF_USDA=23.529
NC_035093.1	51746124	.	T	C	.	.	MAF_INRAE=17.089;MAF_USDA=1.639
NC_035093.1	51746265	.	A	C	.	.	MAF_USDA=18.033
NC_035093.1	51746317	.	G	C	.	.	MAF_INRAE=17.089;MAF_USDA=2.459
NC_035093.1	51746342	.	G	T	.	.	MAF_USDA=16.393
NC_035093.1	51746408	.	C	A	.	.	MAF_USDA=14.754
NC_035093.1	51746418	.	G	A	.	.	MAF_USDA=2.459
NC_035093.1	51746454	.	T	G	.	.	MAF_INRAE=1.667;MAF_USDA=13.934
NC_035093.1	51746455	.	G	T	.	.	MAF_INRAE=1.667;MAF_USDA=13.934
NC_035093.1	51746478	.	C	T	.	.	MAF_INRAE=2.532;MAF_USDA=11.765
NC_035093.1	51746512	.	C	A	.	.	MAF_USDA=1.639
NC_035093.1	51746526	.	C	G	.	.	MAF_USDA=15.574
NC_035093.1	51746679	.	G	A	.	.	MAF_USDA=2.459
NC_035093.1	51746806	.	G	A	.	.	MAF_INRAE=5.833;MAF_USDA=5.952
NC_035093.1	51746819	.	G	T	.	.	MAF_INRAE=17.089;MAF_USDA=1.639
NC_035093.1	51746832	.	G	A	.	.	MAF_USDA=1.639
NC_035093.1	51746838	.	G	A	.	.	MAF_USDA=3.279
NC_035093.1	51746865	.	G	T	.	.	MAF_INRAE=17.089
NC_035093.1	51746929	.	T	A	.	.	MAF_INRAE=17.089
NC_035093.1	51746945	.	A	G	.	.	MAF_INRAE=3.165;MAF_USDA=10.417
NC_035093.1	51746948	.	A	C	.	.	MAF_INRAE=5.0;MAF_USDA=13.253
NC_035093.1	51746952	.	G	A	.	.	MAF_INRAE=17.089
NC_035093.1	51746953	.	G	C	.	.	MAF_INRAE=2.532;MAF_USDA=10.843
NC_035093.1	51747010	.	A	T	.	.	MAF_USDA=8.333
NC_035093.1	51747031	.	A	T	.	.	MAF_USDA=43.75
NC_035093.1	51747111	.	A	T	.	.	MAF_USDA=2.5
NC_035093.1	51747131	.	G	T	.	.	MAF_INRAE=10.833;MAF_USDA=1.667
NC_035093.1	51747219	.	T	C	.	.	MAF_USDA=30.357
NC_035093.1	51747227	.	T	C	.	.	MAF_USDA=30.952
NC_035093.1	51747237	.	C	T	.	.	MAF_USDA=8.929
NC_035093.1	51747364	.	G	T	.	.	MAF_USDA=29.167
NC_035093.1	51747578	.	G	C	.	.	MAF_USDA=11.475
NC_035093.1	51747652	.	A	T	.	.	MAF_USDA=8.197
NC_035093.1	51748042	.	G	A	.	.	MAF_USDA=47.917
NC_035093.1	51748249	.	C	A	.	.	MAF_USDA=2.083
NC_035093.1	51748359	.	T	A	.	.	MAF_USDA=25.0
NC_035093.1	51748449	.	T	C	.	.	MAF_USDA=4.918
NC_035093.1	51748467	.	G	T	.	.	MAF_USDA=2.459
NC_035093.1	51748478	.	T	C	.	.	MAF_USDA=1.667
NC_035093.1	51748654	.	C	T	.	.	MAF_USDA=2.459
NC_035093.1	51748663	.	A	G	.	.	MAF_INRAE=1.667;MAF_USDA=14.754
NC_035093.1	51748728	.	A	T	.	.	MAF_INRAE=2.532;MAF_USDA=10.0
NC_035093.1	51748743	.	C	T	.	.	MAF_USDA=1.639
NC_035093.1	51748762	.	A	G	.	.	MAF_USDA=4.098
NC_035093.1	51748785	.	C	T	.	.	MAF_INRAE=16.456;MAF_USDA=2.459
NC_035093.1	51748820	.	C	G	.	.	MAF_INRAE=2.5
NC_035093.1	51748943	.	G	A	.	.	MAF_USDA=5.738
NC_035093.1	51748959	.	A	C	.	.	MAF_INRAE=44.937;MAF_USDA=23.529
NC_035093.1	51748961	.	T	A	.	.	MAF_USDA=2.459
NC_035093.1	51748963	.	C	A	.	.	MAF_INRAE=17.089;MAF_USDA=2.459
NC_035093.1	51748986	.	G	T	.	.	MAF_INRAE=5.0;MAF_USDA=10.417
NC_035093.1	51749002	.	C	T,A	.	.	MAF_INRAE=17.089;MAF_USDA=4.167
NC_035093.1	51749003	.	C	T	.	.	MAF_USDA=7.059
NC_035093.1	51749063	.	A	G	.	.	MAF_INRAE=17.089;MAF_USDA=15.574
NC_035093.1	51749080	.	C	T	.	.	MAF_USDA=12.295
NC_035093.1	51749081	.	G	A	.	.	MAF_USDA=14.583
NC_035093.1	51749112	.	G	A	.	.	MAF_USDA=7.647
NC_035093.1	51749134	.	A	T	.	.	MAF_INRAE=16.456;MAF_USDA=16.393
NC_035093.1	51749135	.	T	C	.	.	MAF_INRAE=11.667;MAF_USDA=16.393
NC_035093.1	51749141	.	C	T	.	.	MAF_USDA=1.639
NC_035093.1	51749193	.	G	T	.	.	MAF_USDA=1.639
NC_035093.1	51749210	.	G	A	.	.	MAF_USDA=2.459
NC_035093.1	51749222	.	G	T	.	.	MAF_INRAE=3.165
NC_035093.1	51749268	.	G	A	.	.	MAF_USDA=3.279
NC_035093.1	51749470	.	G	A	.	.	MAF_USDA=1.639
NC_035093.1	51749512	.	T	C	.	.	MAF_USDA=13.934
NC_035093.1	51749559	.	T	A	.	.	MAF_INRAE=1.667;MAF_USDA=16.393
NC_035093.1	51749579	.	G	T	.	.	MAF_USDA=1.639
NC_035093.1	51749613	.	C	T	.	.	MAF_USDA=18.033
NC_035093.1	51749623	.	C	T	.	.	MAF_USDA=1.639
NC_035093.1	51749624	.	A	T	.	.	MAF_USDA=1.639
NC_035093.1	51749658	.	C	A	.	.	MAF_USDA=1.639
NC_035093.1	51749737	.	A	G	.	.	MAF_USDA=2.459
NC_035093.1	51749826	.	C	A	.	.	MAF_USDA=1.639
NC_035093.1	51749855	.	T	C	.	.	MAF_INRAE=27.5;MAF_USDA=8.824
NC_035093.1	51749936	.	G	A	.	.	MAF_USDA=1.639
NC_035093.1	51750054	.	T	C	.	.	MAF_INRAE=5.0;MAF_USDA=5.882
NC_035093.1	51750067	.	G	A	.	.	MAF_USDA=1.639
NC_035093.1	51750261	.	A	T	.	.	MAF_USDA=1.639
NC_035093.1	51750292	.	C	A	.	.	MAF_USDA=4.918
NC_035093.1	51750457	.	A	G	.	.	MAF_INRAE=19.62;MAF_USDA=24.706
NC_035093.1	51750466	.	C	T	.	.	MAF_USDA=21.311
NC_035093.1	51750495	.	T	G	.	.	MAF_USDA=1.639
NC_035093.1	51750542	.	G	A	.	.	MAF_USDA=16.393
NC_035093.1	51750547	.	T	C	.	.	MAF_INRAE=5.0;MAF_USDA=5.294
NC_035093.1	51750589	.	C	T	.	.	MAF_INRAE=18.987;MAF_USDA=15.663
NC_035093.1	51750760	.	G	T	.	.	MAF_INRAE=39.873;MAF_USDA=6.25
NC_035093.1	51750764	.	G	A	.	.	MAF_INRAE=40.0
NC_035093.1	51750766	.	T	A	.	.	MAF_INRAE=40.0
NC_035093.1	51750833	.	T	G	.	.	MAF_INRAE=18.354;MAF_USDA=2.459
NC_035093.1	51750853	.	T	A	.	.	MAF_INRAE=1.667;MAF_USDA=17.213
NC_035093.1	51750901	.	A	G	.	.	MAF_USDA=1.639
NC_035093.1	51751040	.	G	T	.	.	MAF_USDA=1.695
NC_035093.1	51751148	.	T	A	.	.	MAF_USDA=6.25
NC_035093.1	51751150	.	A	T	.	.	MAF_USDA=27.083
NC_035093.1	51751151	.	A	G	.	.	MAF_USDA=10.417
NC_035093.1	51751205	.	C	T	.	.	MAF_INRAE=2.532;MAF_USDA=10.241
NC_035093.1	51751285	.	G	A	.	.	MAF_USDA=14.583
NC_035093.1	51751296	.	A	G	.	.	MAF_USDA=1.639
NC_035093.1	51751411	.	G	C	.	.	MAF_INRAE=5.263
NC_035093.1	51751437	.	G	T	.	.	MAF_USDA=1.639
NC_035093.1	51751439	.	A	T	.	.	MAF_USDA=1.639
NC_035093.1	51751480	.	G	A	.	.	MAF_INRAE=1.667;MAF_USDA=4.118
NC_035093.1	51751601	.	G	A	.	.	MAF_USDA=2.459
NC_035093.1	51751606	.	T	C	.	.	MAF_INRAE=42.105;MAF_USDA=26.471
NC_035093.1	51751663	.	C	G	.	.	MAF_USDA=2.542
NC_035093.1	51751670	.	A	T	.	.	MAF_INRAE=27.5;MAF_USDA=31.818
NC_035093.1	51751671	.	G	T	.	.	MAF_USDA=31.818
NC_035093.1	51751674	.	A	T	.	.	MAF_USDA=31.818
NC_035093.1	51751679	.	A	T	.	.	MAF_INRAE=40.506;MAF_USDA=42.593
NC_035093.1	51751688	.	A	G	.	.	MAF_INRAE=2.5;MAF_USDA=17.797
NC_035093.1	51751895	.	C	T	.	.	MAF_USDA=1.695
NC_035093.1	51752001	.	C	G	.	.	MAF_USDA=3.39
NC_035093.1	51752188	.	G	T	.	.	MAF_USDA=5.738
NC_035093.1	51752192	.	G	C	.	.	MAF_USDA=2.353
NC_035093.1	51752193	.	C	A	.	.	MAF_INRAE=1.667;MAF_USDA=9.016
NC_035093.1	51752209	.	T	G	.	.	MAF_USDA=1.639
NC_035093.1	51752237	.	T	A	.	.	MAF_USDA=14.583
NC_035093.1	51752239	.	G	C	.	.	MAF_INRAE=2.5
NC_035093.1	51752282	.	T	G	.	.	MAF_USDA=3.279
NC_035093.1	51752322	.	T	G	.	.	MAF_USDA=4.098
NC_035093.1	51752334	.	C	G	.	.	MAF_USDA=14.583
NC_035093.1	51752342	.	C	A	.	.	MAF_USDA=4.918
NC_035093.1	51752364	.	T	C	.	.	MAF_INRAE=5.0;MAF_USDA=10.588
NC_035093.1	51752404	.	G	C	.	.	MAF_INRAE=36.076;MAF_USDA=30.0
NC_035093.1	51752471	.	G	A	.	.	MAF_INRAE=2.5;MAF_USDA=10.0
NC_035093.1	51752486	.	T	A	.	.	MAF_INRAE=2.5;MAF_USDA=9.412
NC_035093.1	51752487	.	G	C	.	.	MAF_INRAE=10.526
NC_035093.1	51752488	.	C	T	.	.	MAF_INRAE=36.076;MAF_USDA=31.765
NC_035093.1	51752510	.	G	A	.	.	MAF_USDA=3.279
NC_035093.1	51752522	.	T	A	.	.	MAF_USDA=1.639
NC_035093.1	51752551	.	A	G	.	.	MAF_USDA=1.639
NC_035093.1	51752658	.	A	G	.	.	MAF_INRAE=16.456;MAF_USDA=17.857
NC_035093.1	51752724	.	C	T	.	.	MAF_INRAE=16.456;MAF_USDA=34.706
NC_035093.1	51752761	.	A	G	.	.	MAF_INRAE=20.886;MAF_USDA=20.588
NC_035093.1	51752775	.	G	A	.	.	MAF_USDA=2.459
NC_035093.1	51752777	.	T	G	.	.	MAF_USDA=2.459
NC_035093.1	51752778	.	T	G	.	.	MAF_USDA=2.459
NC_035093.1	51752781	.	C	T	.	.	MAF_INRAE=3.165;MAF_USDA=10.417
NC_035093.1	51752793	.	G	A	.	.	MAF_INRAE=2.532;MAF_USDA=10.0
NC_035093.1	51752796	.	C	T	.	.	MAF_USDA=2.459
NC_035093.1	51752830	.	G	A	.	.	MAF_USDA=1.639
NC_035093.1	51753067	.	T	C	.	.	MAF_INRAE=17.089;MAF_USDA=26.506
NC_035093.1	51753164	.	T	C	.	.	MAF_INRAE=17.089;MAF_USDA=10.241
NC_035093.1	51753167	.	T	C	.	.	MAF_INRAE=5.0;MAF_USDA=6.024
NC_035093.1	51753233	.	G	A	.	.	MAF_INRAE=21.667
NC_035093.1	51753268	.	C	A	.	.	MAF_USDA=14.583
NC_035093.1	51753307	.	T	C	.	.	MAF_INRAE=10.526
NC_035093.1	51753340	.	G	T	.	.	MAF_INRAE=10.526
NC_035093.1	51753347	.	A	C	.	.	MAF_INRAE=10.526
NC_035093.1	51753374	.	C	T	.	.	MAF_USDA=1.695
NC_035093.1	51753375	.	G	A	.	.	MAF_USDA=4.167
NC_035093.1	51753379	.	G	A	.	.	MAF_USDA=1.695
NC_035093.1	51753409	.	T	G	.	.	MAF_INRAE=1.667;MAF_USDA=9.322
NC_035093.1	51753420	.	C	T	.	.	MAF_INRAE=3.165;MAF_USDA=10.417
NC_035093.1	51753445	.	G	T	.	.	MAF_USDA=4.118
NC_035093.1	51753454	.	T	A	.	.	MAF_INRAE=10.526
NC_035093.1	51753520	.	C	T	.	.	MAF_INRAE=16.456
NC_035093.1	51753592	.	T	C	.	.	MAF_INRAE=19.62;MAF_USDA=26.471
NC_035093.1	51753676	.	T	C	.	.	MAF_INRAE=18.987;MAF_USDA=4.918
NC_035093.1	51753798	.	G	A	.	.	MAF_INRAE=3.165;MAF_USDA=10.417
NC_035093.1	51753807	.	G	A	.	.	MAF_INRAE=1.667;MAF_USDA=5.882
NC_035093.1	51753838	.	A	T	.	.	MAF_INRAE=10.526
NC_035093.1	51753843	.	G	A	.	.	MAF_USDA=1.639
NC_035093.1	51753850	.	A	T	.	.	MAF_USDA=1.639
NC_035093.1	51753926	.	A	G	.	.	MAF_USDA=4.167
NC_035093.1	51754039	.	C	A	.	.	MAF_INRAE=17.722;MAF_USDA=7.059
NC_035093.1	51754067	.	C	G	.	.	MAF_USDA=5.294
NC_035093.1	51754068	.	A	G	.	.	MAF_USDA=4.167
NC_035093.1	51754119	.	T	A	.	.	MAF_INRAE=17.722;MAF_USDA=8.824
NC_035093.1	51754132	.	C	T	.	.	MAF_INRAE=41.139;MAF_USDA=28.824
NC_035093.1	51754133	.	G	A	.	.	MAF_INRAE=10.526
NC_035093.1	51754497	.	T	A	.	.	MAF_INRAE=5.0;MAF_USDA=5.882
NC_035093.1	51754608	.	A	G	.	.	MAF_INRAE=10.526
NC_035093.1	51754724	.	C	T	.	.	MAF_USDA=4.167
NC_035093.1	51754765	.	C	G	.	.	MAF_USDA=1.639
NC_035093.1	51754803	.	C	A	.	.	MAF_INRAE=41.772;MAF_USDA=32.941
NC_035093.1	51754819	.	A	C	.	.	MAF_USDA=3.279
NC_035093.1	51754875	.	T	G	.	.	MAF_USDA=1.639
NC_035093.1	51754913	.	C	T	.	.	MAF_INRAE=34.177;MAF_USDA=24.118
NC_035093.1	51754929	.	T	G	.	.	MAF_INRAE=3.165;MAF_USDA=24.118
NC_035093.1	51754959	.	C	T	.	.	MAF_USDA=2.459
NC_035093.1	51755040	.	A	T	.	.	MAF_USDA=1.639
NC_035093.1	51755062	.	A	G	.	.	MAF_INRAE=5.263;MAF_USDA=14.583
NC_035093.1	51755087	.	G	T	.	.	MAF_INRAE=1.667;MAF_USDA=5.882
NC_035093.1	51755143	.	C	A	.	.	MAF_INRAE=1.667;MAF_USDA=5.882
NC_035093.1	51755162	.	G	T	.	.	MAF_USDA=4.118
NC_035093.1	51755274	.	G	A	.	.	MAF_INRAE=1.667;MAF_USDA=8.333
NC_035093.1	51755296	.	C	G	.	.	MAF_INRAE=5.0;MAF_USDA=5.882
NC_035093.1	51755339	.	G	A	.	.	MAF_USDA=1.639
NC_035093.1	51755431	.	T	G	.	.	MAF_USDA=13.934
NC_035093.1	51755485	.	A	T	.	.	MAF_INRAE=18.987
NC_035093.1	51755572	.	T	C	.	.	MAF_INRAE=5.0;MAF_USDA=5.294
NC_035093.1	51755620	.	T	G	.	.	MAF_INRAE=10.526
NC_035093.1	51755745	.	G	T	.	.	MAF_USDA=14.583
NC_035093.1	51755768	.	G	A	.	.	MAF_INRAE=41.139;MAF_USDA=20.588
NC_035093.1	51755781	.	T	C	.	.	MAF_INRAE=32.278;MAF_USDA=23.529
NC_035093.1	51755790	.	G	T	.	.	MAF_INRAE=10.526
NC_035093.1	51755834	.	T	C	.	.	MAF_INRAE=32.911
NC_035093.1	51755861	.	A	C	.	.	MAF_INRAE=32.911;MAF_USDA=23.529
NC_035093.1	51755876	.	T	G	.	.	MAF_INRAE=17.722;MAF_USDA=8.824
NC_035093.1	51756048	.	G	T	.	.	MAF_INRAE=1.667;MAF_USDA=13.115
NC_035093.1	51756075	.	C	A	.	.	MAF_USDA=3.279
NC_035093.1	51756140	.	C	G	.	.	MAF_USDA=4.167
NC_035093.1	51756146	.	G	A	.	.	MAF_INRAE=3.797;MAF_USDA=22.941
NC_035093.1	51756162	.	A	G	.	.	MAF_INRAE=3.797;MAF_USDA=22.619
NC_035093.1	51756200	.	A	C	.	.	MAF_USDA=2.459
NC_035093.1	51756279	.	C	T	.	.	MAF_USDA=4.167
NC_035093.1	51756309	.	G	T	.	.	MAF_INRAE=15.19;MAF_USDA=5.0
NC_035093.1	51756415	.	T	G	.	.	MAF_INRAE=1.667;MAF_USDA=14.167
NC_035093.1	51756561	.	C	T	.	.	MAF_INRAE=14.167
NC_035093.1	51756570	.	A	G	.	.	MAF_USDA=6.548
NC_035093.1	51756629	.	C	T	.	.	MAF_INRAE=18.987
NC_035093.1	51756630	.	G	A	.	.	MAF_INRAE=3.165;MAF_USDA=7.143
NC_035093.1	51756646	.	T	G	.	.	MAF_USDA=15.476
NC_035093.1	51756647	.	T	C	.	.	MAF_USDA=16.071
NC_035093.1	51756649	.	C	T	.	.	MAF_USDA=16.071
NC_035093.1	51756672	.	A	G	.	.	MAF_USDA=2.5
NC_035093.1	51756678	.	G	T	.	.	MAF_INRAE=22.785;MAF_USDA=5.833
NC_035093.1	51756728	.	A	G	.	.	MAF_USDA=2.5
NC_035093.1	51756834	.	C	T	.	.	MAF_USDA=1.667
NC_035093.1	51757056	.	T	G	.	.	MAF_INRAE=1.667;MAF_USDA=29.167
NC_035093.1	51757104	.	A	T	.	.	MAF_USDA=2.459
NC_035093.1	51757131	.	G	T	.	.	MAF_USDA=2.459
NC_035093.1	51757169	.	A	T	.	.	MAF_USDA=4.167
NC_035093.1	51757190	.	G	A	.	.	MAF_USDA=4.167
NC_035093.1	51757194	.	A	G	.	.	MAF_USDA=4.167
NC_035093.1	51757219	.	G	A	.	.	MAF_INRAE=1.667;MAF_USDA=29.412
NC_035093.1	51757231	.	C	T	.	.	MAF_INRAE=1.667;MAF_USDA=5.882
NC_035093.1	51757238	.	A	C	.	.	MAF_USDA=4.167
NC_035093.1	51757271	.	A	T	.	.	MAF_USDA=1.639
NC_035093.1	51757277	.	G	T	.	.	MAF_INRAE=29.167;MAF_USDA=24.118
NC_035093.1	51757357	.	C	A	.	.	MAF_USDA=1.639
NC_035093.1	51757394	.	G	T	.	.	MAF_USDA=1.639
NC_035093.1	51757527	.	T	A	.	.	MAF_INRAE=22.152;MAF_USDA=5.738
NC_035093.1	51757600	.	T	C	.	.	MAF_USDA=2.459
NC_035093.1	51757615	.	T	A	.	.	MAF_INRAE=8.228;MAF_USDA=4.918
NC_035093.1	51757637	.	C	T	.	.	MAF_USDA=3.279
NC_035093.1	51757708	.	T	C	.	.	MAF_USDA=3.279
NC_035093.1	51757727	.	C	T	.	.	MAF_INRAE=3.165;MAF_USDA=6.471
NC_035093.1	51757805	.	C	T	.	.	MAF_INRAE=5.263;MAF_USDA=2.083
NC_035093.1	51757819	.	A	G	.	.	MAF_INRAE=22.152;MAF_USDA=9.836
NC_035093.1	51757822	.	T	A	.	.	MAF_USDA=1.765
NC_035093.1	51757831	.	T	A	.	.	MAF_USDA=2.083
NC_035093.1	51757832	.	C	A	.	.	MAF_USDA=1.765
NC_035093.1	51757961	.	C	T	.	.	MAF_INRAE=5.263;MAF_USDA=2.083
NC_035093.1	51758022	.	G	A	.	.	MAF_INRAE=5.263;MAF_USDA=2.083
NC_035093.1	51758062	.	C	A	.	.	MAF_USDA=2.459
NC_035093.1	51758119	.	C	A	.	.	MAF_INRAE=27.5;MAF_USDA=7.647
NC_035093.1	51758156	.	C	T	.	.	MAF_USDA=4.167
NC_035093.1	51758287	.	A	C	.	.	MAF_INRAE=22.785;MAF_USDA=8.197
NC_035093.1	51758305	.	A	G	.	.	MAF_USDA=1.639
NC_035093.1	51758329	.	G	C	.	.	MAF_INRAE=1.667;MAF_USDA=8.197
NC_035093.1	51758354	.	T	A	.	.	MAF_INRAE=32.911;MAF_USDA=23.529
NC_035093.1	51758510	.	G	T	.	.	MAF_USDA=4.167
NC_035093.1	51758548	.	T	C	.	.	MAF_INRAE=32.911;MAF_USDA=24.118
NC_035093.1	51758555	.	G	C	.	.	MAF_USDA=3.279
NC_035093.1	51758623	.	C	T	.	.	MAF_INRAE=3.165;MAF_USDA=6.471
NC_035093.1	51758688	.	C	T	.	.	MAF_INRAE=22.785;MAF_USDA=9.016
NC_035093.1	51758712	.	T	C	.	.	MAF_USDA=3.279
NC_035093.1	51758778	.	T	A	.	.	MAF_USDA=2.459
NC_035093.1	51758885	.	T	A	.	.	MAF_USDA=1.639
NC_035093.1	51758890	.	G	T	.	.	MAF_INRAE=22.785;MAF_USDA=9.016
NC_035093.1	51758908	.	A	T	.	.	MAF_USDA=1.639
NC_035093.1	51758971	.	A	T	.	.	MAF_INRAE=3.165;MAF_USDA=10.417
NC_035093.1	51759090	.	C	G	.	.	MAF_USDA=18.235
NC_035093.1	51759111	.	G	T	.	.	MAF_INRAE=1.667
NC_035093.1	51759136	.	T	A	.	.	MAF_INRAE=17.089;MAF_USDA=8.824
NC_035093.1	51759183	.	G	T	.	.	MAF_INRAE=26.667;MAF_USDA=7.059
NC_035093.1	51759315	.	A	C	.	.	MAF_USDA=4.167
NC_035093.1	51759465	.	A	T	.	.	MAF_USDA=4.167
NC_035093.1	51759489	.	C	A	.	.	MAF_USDA=2.459
NC_035093.1	51759527	.	G	C	.	.	MAF_USDA=6.557
NC_035093.1	51759531	.	G	T	.	.	MAF_INRAE=2.5
NC_035093.1	51759535	.	C	A	.	.	MAF_USDA=10.417
NC_035093.1	51759536	.	A	T	.	.	MAF_USDA=10.417
NC_035093.1	51759540	.	A	C	.	.	MAF_USDA=2.459
NC_035093.1	51759566	.	T	C	.	.	MAF_USDA=1.639
NC_035093.1	51759583	.	A	G	.	.	MAF_INRAE=1.667;MAF_USDA=12.295
NC_035093.1	51759653	.	T	A	.	.	MAF_INRAE=33.544;MAF_USDA=24.118
NC_035093.1	51759690	.	T	C	.	.	MAF_INRAE=10.526
NC_035093.1	51759738	.	T	G	.	.	MAF_INRAE=22.785;MAF_USDA=9.016
NC_035093.1	51759793	.	G	A	.	.	MAF_INRAE=8.228;MAF_USDA=5.738
NC_035093.1	51759835	.	A	C	.	.	MAF_INRAE=27.5;MAF_USDA=7.059
NC_035093.1	51759859	.	A	G	.	.	MAF_USDA=4.167
NC_035093.1	51759895	.	T	C	.	.	MAF_INRAE=26.667;MAF_USDA=7.059
NC_035093.1	51760020	.	T	C	.	.	MAF_USDA=8.235
NC_035093.1	51760051	.	T	G	.	.	MAF_USDA=4.167
NC_035093.1	51760112	.	A	C	.	.	MAF_INRAE=22.785;MAF_USDA=5.738
NC_035093.1	51760122	.	G	C	.	.	MAF_INRAE=1.667;MAF_USDA=13.934
NC_035093.1	51760196	.	C	G	.	.	MAF_INRAE=17.722;MAF_USDA=9.412
NC_035093.1	51760283	.	A	G	.	.	MAF_INRAE=1.667;MAF_USDA=12.295
NC_035093.1	51760309	.	G	T	.	.	MAF_INRAE=1.667;MAF_USDA=9.016
NC_035093.1	51760317	.	G	A	.	.	MAF_USDA=2.459
NC_035093.1	51760371	.	A	C	.	.	MAF_USDA=2.542
NC_035093.1	51760450	.	A	G	.	.	MAF_INRAE=1.667;MAF_USDA=4.118
NC_035093.1	51760452	.	C	A	.	.	MAF_INRAE=17.722;MAF_USDA=8.824
NC_035093.1	51760521	.	T	C	.	.	MAF_INRAE=22.785;MAF_USDA=9.016
NC_035093.1	51760549	.	C	G	.	.	MAF_INRAE=17.089;MAF_USDA=8.824
NC_035093.1	51760582	.	C	A	.	.	MAF_INRAE=22.785;MAF_USDA=5.738
NC_035093.1	51760654	.	C	G	.	.	MAF_INRAE=3.165;MAF_USDA=4.706
NC_035093.1	51760673	.	G	A	.	.	MAF_USDA=4.167
NC_035093.1	51760761	.	G	A	.	.	MAF_USDA=7.738
NC_035093.1	51760789	.	C	T	.	.	MAF_INRAE=16.456;MAF_USDA=5.833
NC_035093.1	51760876	.	C	T	.	.	MAF_USDA=2.083
NC_035093.1	51760877	.	G	A	.	.	MAF_INRAE=22.152;MAF_USDA=5.738
NC_035093.1	51760959	.	G	A	.	.	MAF_USDA=4.918
NC_035093.1	51761326	.	C	T	.	.	MAF_USDA=16.667
NC_035093.1	51761343	.	A	T	.	.	MAF_USDA=2.459
NC_035093.1	51761375	.	G	A	.	.	MAF_INRAE=5.0;MAF_USDA=7.647
NC_035093.1	51761402	.	C	T	.	.	MAF_INRAE=24.051;MAF_USDA=4.918
NC_035093.1	51761420	.	T	G	.	.	MAF_INRAE=22.5;MAF_USDA=45.833
NC_035093.1	51761433	.	C	G	.	.	MAF_USDA=10.588
NC_035093.1	51761437	.	T	A	.	.	MAF_INRAE=2.5
NC_035093.1	51761617	.	T	C	.	.	MAF_INRAE=3.165;MAF_USDA=5.882
NC_035093.1	51761655	.	C	T	.	.	MAF_USDA=2.459
NC_035093.1	51761693	.	C	A	.	.	MAF_USDA=19.565
NC_035093.1	51761758	.	C	T	.	.	MAF_INRAE=16.456;MAF_USDA=3.279
NC_035093.1	51761830	.	G	T	.	.	MAF_INRAE=24.051;MAF_USDA=34.706
NC_035093.1	51761831	.	C	T	.	.	MAF_INRAE=3.797;MAF_USDA=19.412
NC_035093.1	51761839	.	A	C	.	.	MAF_INRAE=24.051;MAF_USDA=34.706
NC_035093.1	51761898	.	G	A	.	.	MAF_INRAE=15.789
NC_035093.1	51761988	.	A	T	.	.	MAF_INRAE=17.089;MAF_USDA=30.588
NC_035093.1	51762004	.	C	T	.	.	MAF_USDA=4.918
NC_035093.1	51762169	.	G	A	.	.	MAF_INRAE=10.526
NC_035093.1	51762177	.	A	C	.	.	MAF_USDA=4.918
NC_035093.1	51762203	.	A	G	.	.	MAF_INRAE=3.165;MAF_USDA=5.294
NC_035093.1	51762213	.	G	T	.	.	MAF_INRAE=2.532;MAF_USDA=6.471
NC_035093.1	51762214	.	C	T	.	.	MAF_INRAE=31.667;MAF_USDA=27.647
NC_035093.1	51762229	.	C	T	.	.	MAF_INRAE=6.329;MAF_USDA=12.353
NC_035093.1	51762301	.	T	A	.	.	MAF_USDA=2.459
NC_035093.1	51762420	.	T	C	.	.	MAF_INRAE=40.0;MAF_USDA=13.529
NC_035093.1	51762423	.	C	T	.	.	MAF_USDA=1.639
NC_035093.1	51762442	.	C	T	.	.	MAF_USDA=3.279
NC_035093.1	51762446	.	G	A	.	.	MAF_INRAE=40.0;MAF_USDA=15.882
NC_035093.1	51762527	.	T	C	.	.	MAF_INRAE=41.772;MAF_USDA=22.353
NC_035093.1	51762537	.	T	C	.	.	MAF_INRAE=2.5;MAF_USDA=7.059
NC_035093.1	51762566	.	G	A	.	.	MAF_INRAE=3.165;MAF_USDA=5.882
NC_035093.1	51762609	.	C	A	.	.	MAF_INRAE=37.975;MAF_USDA=13.529
NC_035093.1	51762668	.	C	T	.	.	MAF_USDA=4.167
NC_035093.1	51762669	.	A	C	.	.	MAF_INRAE=31.646;MAF_USDA=29.412
NC_035093.1	51762748	.	C	T	.	.	MAF_INRAE=30.0;MAF_USDA=24.118
NC_035093.1	51762819	.	G	A	.	.	MAF_USDA=1.639
NC_035093.1	51762855	.	C	T	.	.	MAF_INRAE=27.5;MAF_USDA=22.917
NC_035093.1	51762861	.	T	A	.	.	MAF_INRAE=27.5;MAF_USDA=25.0
NC_035093.1	51762893	.	G	A	.	.	MAF_USDA=4.167
NC_035093.1	51762988	.	C	T	.	.	MAF_USDA=2.083
NC_035093.1	51762991	.	G	A	.	.	MAF_INRAE=3.165;MAF_USDA=7.059
NC_035093.1	51763059	.	C	T	.	.	MAF_USDA=1.639
NC_035093.1	51763115	.	A	T	.	.	MAF_USDA=4.706
NC_035093.1	51763131	.	C	T	.	.	MAF_USDA=5.294
NC_035093.1	51763175	.	C	A	.	.	MAF_USDA=4.167
NC_035093.1	51763194	.	C	G	.	.	MAF_INRAE=3.165;MAF_USDA=5.882
NC_035093.1	51763258	.	A	C	.	.	MAF_INRAE=3.165;MAF_USDA=10.417
NC_035093.1	51763267	.	A	T	.	.	MAF_USDA=1.639
NC_035093.1	51763315	.	G	A	.	.	MAF_USDA=2.353
NC_035093.1	51763505	.	C	T	.	.	MAF_INRAE=3.165;MAF_USDA=5.882
NC_035093.1	51763537	.	C	T	.	.	MAF_USDA=4.098
NC_035093.1	51763579	.	G	A	.	.	MAF_USDA=4.167
NC_035093.1	51763646	.	C	A	.	.	MAF_USDA=4.098
NC_035093.1	51763783	.	T	C	.	.	MAF_USDA=4.098
NC_035093.1	51763804	.	T	G	.	.	MAF_INRAE=31.646;MAF_USDA=35.246
NC_035093.1	51763893	.	C	T	.	.	MAF_INRAE=40.833
NC_035093.1	51763903	.	T	A	.	.	MAF_INRAE=38.608;MAF_USDA=12.941
NC_035093.1	51763968	.	A	T	.	.	MAF_USDA=1.639
NC_035093.1	51763979	.	G	T	.	.	MAF_USDA=4.706
NC_035093.1	51764065	.	T	C	.	.	MAF_INRAE=38.608;MAF_USDA=12.941
NC_035093.1	51764154	.	C	T	.	.	MAF_USDA=1.176
NC_035093.1	51764169	.	A	C	.	.	MAF_USDA=7.059
NC_035093.1	51764205	.	A	C	.	.	MAF_USDA=4.098
NC_035093.1	51764226	.	A	T	.	.	MAF_INRAE=27.5;MAF_USDA=15.294
NC_035093.1	51764319	.	C	T	.	.	MAF_INRAE=26.667;MAF_USDA=13.529
NC_035093.1	51764336	.	C	G	.	.	MAF_INRAE=2.532;MAF_USDA=27.869
NC_035093.1	51764378	.	T	C	.	.	MAF_INRAE=2.532;MAF_USDA=13.115
NC_035093.1	51764414	.	A	C	.	.	MAF_INRAE=2.532;MAF_USDA=12.295
NC_035093.1	51764422	.	C	A	.	.	MAF_INRAE=15.823
NC_035093.1	51764435	.	G	T	.	.	MAF_USDA=14.583
NC_035093.1	51764436	.	C	T	.	.	MAF_USDA=14.583
NC_035093.1	51764444	.	A	C	.	.	MAF_USDA=6.471
NC_035093.1	51764540	.	C	G	.	.	MAF_INRAE=3.165;MAF_USDA=7.059
NC_035093.1	51764617	.	C	T	.	.	MAF_INRAE=31.646;MAF_USDA=14.118
NC_035093.1	51764826	.	T	C	.	.	MAF_USDA=3.279
NC_035093.1	51764980	.	T	C	.	.	MAF_USDA=4.098
NC_035093.1	51765222	.	G	A	.	.	MAF_USDA=3.279
NC_035093.1	51765249	.	T	G	.	.	MAF_USDA=1.639
NC_035093.1	51765351	.	C	T	.	.	MAF_INRAE=10.127;MAF_USDA=4.098
NC_035093.1	51765455	.	C	A	.	.	MAF_INRAE=27.5;MAF_USDA=7.647
NC_035093.1	51765521	.	T	G	.	.	MAF_USDA=6.557
NC_035093.1	51765534	.	T	G	.	.	MAF_USDA=1.639
NC_035093.1	51765548	.	C	A	.	.	MAF_INRAE=2.5
NC_035093.1	51765697	.	C	A	.	.	MAF_USDA=14.583
NC_035093.1	51765900	.	T	C	.	.	MAF_USDA=4.918
NC_035093.1	51765958	.	A	C	.	.	MAF_INRAE=34.177;MAF_USDA=19.412
NC_035093.1	51765960	.	T	C	.	.	MAF_USDA=14.583
NC_035093.1	51766034	.	T	C	.	.	MAF_USDA=1.176
NC_035093.1	51766080	.	A	C	.	.	MAF_USDA=4.167
NC_035093.1	51766126	.	T	A	.	.	MAF_USDA=3.333
NC_035093.1	51766324	.	C	G	.	.	MAF_USDA=4.098
NC_035093.1	51766371	.	G	C	.	.	MAF_USDA=5.294
NC_035093.1	51766529	.	A	G	.	.	MAF_INRAE=5.263;MAF_USDA=13.115
NC_035093.1	51766539	.	C	T	.	.	MAF_USDA=1.639
NC_035093.1	51766622	.	G	A	.	.	MAF_INRAE=27.5;MAF_USDA=7.647
NC_035093.1	51766679	.	A	T	.	.	MAF_USDA=4.167
NC_035093.1	51766693	.	G	T	.	.	MAF_USDA=4.098
NC_035093.1	51766742	.	C	T	.	.	MAF_INRAE=3.165
NC_035093.1	51766866	.	C	A	.	.	MAF_USDA=4.167
NC_035093.1	51767486	.	A	T	.	.	MAF_INRAE=10.526
NC_035093.1	51767556	.	T	C	.	.	MAF_USDA=3.279
NC_035093.1	51767644	.	T	C	.	.	MAF_USDA=4.918
NC_035093.1	51767846	.	C	T	.	.	MAF_INRAE=3.797;MAF_USDA=7.059
NC_035093.1	51767908	.	C	T	.	.	MAF_INRAE=5.0;MAF_USDA=5.882
NC_035093.1	51767918	.	A	T	.	.	MAF_USDA=5.738
NC_035093.1	51767984	.	G	C	.	.	MAF_USDA=12.295
NC_035093.1	51768175	.	T	C	.	.	MAF_USDA=5.738
NC_035093.1	51768242	.	T	G	.	.	MAF_USDA=4.918
NC_035093.1	51768243	.	A	G	.	.	MAF_INRAE=16.456;MAF_USDA=4.098
NC_035093.1	51768264	.	G	T	.	.	MAF_INRAE=2.532;MAF_USDA=10.0
NC_035093.1	51768281	.	T	A	.	.	MAF_INRAE=40.833;MAF_USDA=18.75
NC_035093.1	51768496	.	C	A	.	.	MAF_USDA=1.176
NC_035093.1	51768506	.	A	T	.	.	MAF_INRAE=18.987;MAF_USDA=15.294
NC_035093.1	51768685	.	G	C	.	.	MAF_INRAE=16.456;MAF_USDA=12.941
NC_035093.1	51768734	.	G	A	.	.	MAF_USDA=14.583
NC_035093.1	51768891	.	G	A	.	.	MAF_INRAE=3.165;MAF_USDA=17.059
NC_035093.1	51768895	.	C	A	.	.	MAF_USDA=6.557
NC_035093.1	51768952	.	C	G	.	.	MAF_INRAE=27.5;MAF_USDA=7.647
NC_035093.1	51769177	.	T	A	.	.	MAF_INRAE=19.62;MAF_USDA=29.412
NC_035093.1	51769273	.	C	T	.	.	MAF_USDA=3.279
NC_035093.1	51769292	.	C	T	.	.	MAF_INRAE=16.456
NC_035093.1	51769370	.	C	T	.	.	MAF_USDA=1.667
NC_035093.1	51769458	.	C	T	.	.	MAF_USDA=1.639
NC_035093.1	51769678	.	C	G	.	.	MAF_INRAE=16.456
NC_035093.1	51769681	.	C	A	.	.	MAF_INRAE=3.165;MAF_USDA=10.417
NC_035093.1	51769688	.	A	T	.	.	MAF_INRAE=16.456;MAF_USDA=5.738
NC_035093.1	51769689	.	C	T	.	.	MAF_INRAE=3.165;MAF_USDA=10.417
NC_035093.1	51769723	.	C	A	.	.	MAF_INRAE=5.0
NC_035093.1	51769752	.	G	T	.	.	MAF_INRAE=10.833
NC_035093.1	51769754	.	G	T	.	.	MAF_INRAE=10.833
NC_035093.1	51769755	.	T	C	.	.	MAF_INRAE=10.833
NC_035093.1	51769763	.	G	A	.	.	MAF_INRAE=10.833
NC_035093.1	51769782	.	T	C	.	.	MAF_INRAE=12.5
NC_035093.1	51769788	.	T	G	.	.	MAF_INRAE=12.5
NC_035093.1	51769797	.	A	G	.	.	MAF_INRAE=12.5
NC_035093.1	51769804	.	T	A	.	.	MAF_INRAE=13.333
NC_035093.1	51769808	.	A	G	.	.	MAF_INRAE=13.333
NC_035093.1	51769817	.	A	T	.	.	MAF_INRAE=1.667
NC_035093.1	51769832	.	T	G	.	.	MAF_INRAE=14.167
NC_035093.1	51769833	.	T	A	.	.	MAF_INRAE=14.167
NC_035093.1	51769853	.	T	C	.	.	MAF_INRAE=16.667
NC_035093.1	51769854	.	G	A	.	.	MAF_INRAE=16.667
NC_035093.1	51769864	.	G	T	.	.	MAF_INRAE=15.0
NC_035093.1	51769865	.	A	T	.	.	MAF_INRAE=15.0
NC_035093.1	51769882	.	T	C	.	.	MAF_INRAE=9.167
NC_035093.1	51769884	.	A	G	.	.	MAF_INRAE=9.167
NC_035093.1	51769886	.	A	T	.	.	MAF_INRAE=9.167
NC_035093.1	51769887	.	T	G	.	.	MAF_USDA=12.295
NC_035093.1	51769889	.	C	G	.	.	MAF_INRAE=9.167
NC_035093.1	51769907	.	G	A	.	.	MAF_USDA=6.471
NC_035093.1	51769980	.	T	C	.	.	MAF_INRAE=2.5
NC_035093.1	51769981	.	G	A	.	.	MAF_INRAE=2.5
NC_035093.1	51769996	.	T	C	.	.	MAF_INRAE=1.667
NC_035093.1	51770005	.	A	G	.	.	MAF_INRAE=1.667
NC_035093.1	51770096	.	A	G	.	.	MAF_INRAE=2.5
NC_035093.1	51770100	.	C	T	.	.	MAF_INRAE=3.333
NC_035093.1	51770101	.	A	G	.	.	MAF_INRAE=3.333
NC_035093.1	51770122	.	G	A	.	.	MAF_INRAE=1.667
NC_035093.1	51770313	.	G	A	.	.	MAF_USDA=4.762
NC_035093.1	51770357	.	G	T	.	.	MAF_USDA=4.918
NC_035093.1	51770363	.	T	G	.	.	MAF_USDA=5.738
NC_035093.1	51770401	.	C	G	.	.	MAF_USDA=2.459
NC_035093.1	51770547	.	G	A	.	.	MAF_INRAE=15.823;MAF_USDA=4.098
NC_035093.1	51770548	.	G	T	.	.	MAF_INRAE=19.167;MAF_USDA=4.098
NC_035093.1	51770641	.	C	A	.	.	MAF_INRAE=17.089
NC_035093.1	51770767	.	G	T	.	.	MAF_USDA=7.059
NC_035093.1	51770779	.	G	T	.	.	MAF_INRAE=16.456;MAF_USDA=13.529
NC_035093.1	51770814	.	G	A	.	.	MAF_INRAE=3.165
NC_035093.1	51770844	.	A	G	.	.	MAF_USDA=1.639
NC_035093.1	51770847	.	C	G	.	.	MAF_USDA=27.083
NC_035093.1	51770948	.	C	T	.	.	MAF_INRAE=3.165;MAF_USDA=10.417
NC_035093.1	51770972	.	T	G	.	.	MAF_INRAE=16.456;MAF_USDA=12.353
NC_035093.1	51770993	.	C	T	.	.	MAF_USDA=14.583
NC_035093.1	51771026	.	C	A	.	.	MAF_USDA=2.353
NC_035093.1	51771049	.	G	T	.	.	MAF_USDA=4.167
NC_035093.1	51771055	.	C	A	.	.	MAF_USDA=7.059
NC_035093.1	51771173	.	G	T	.	.	MAF_INRAE=19.62;MAF_USDA=30.588
NC_035093.1	51771544	.	C	A	.	.	MAF_INRAE=17.089
NC_035093.1	51771570	.	G	A	.	.	MAF_INRAE=19.62;MAF_USDA=31.765
NC_035093.1	51771604	.	T	C	.	.	MAF_INRAE=16.456;MAF_USDA=12.353
NC_035093.1	51771648	.	G	T	.	.	MAF_INRAE=1.667;MAF_USDA=4.118
NC_035093.1	51771652	.	C	A	.	.	MAF_USDA=2.459
NC_035093.1	51771738	.	G	T	.	.	MAF_USDA=9.836
NC_035093.1	51771765	.	T	C	.	.	MAF_INRAE=27.5;MAF_USDA=7.059
NC_035093.1	51771778	.	C	T	.	.	MAF_USDA=8.197
NC_035093.1	51771792	.	A	T	.	.	MAF_INRAE=3.165
NC_035093.1	51771843	.	C	G	.	.	MAF_USDA=8.197
NC_035093.1	51771844	.	T	A	.	.	MAF_USDA=7.377
NC_035093.1	51771865	.	C	A	.	.	MAF_INRAE=1.667;MAF_USDA=4.118
NC_035093.1	51771888	.	A	G	.	.	MAF_USDA=3.279
NC_035093.1	51771942	.	G	A	.	.	MAF_USDA=1.639
NC_035093.1	51771946	.	T	A	.	.	MAF_INRAE=16.456;MAF_USDA=12.941
NC_035093.1	51771996	.	C	T	.	.	MAF_USDA=3.279
NC_035093.1	51772238	.	C	T	.	.	MAF_INRAE=16.456;MAF_USDA=13.934
NC_035093.1	51772259	.	T	C	.	.	MAF_INRAE=3.165;MAF_USDA=17.059
NC_035093.1	51772337	.	T	A	.	.	MAF_USDA=7.059
NC_035093.1	51772338	.	A	T	.	.	MAF_INRAE=5.833
NC_035093.1	51772339	.	A	G	.	.	MAF_INRAE=5.833
NC_035093.1	51772349	.	G	C	.	.	MAF_INRAE=5.833
NC_035093.1	51772350	.	A	C	.	.	MAF_INRAE=5.833
NC_035093.1	51772444	.	A	C	.	.	MAF_INRAE=13.158;MAF_USDA=12.353
NC_035093.1	51772566	.	G	T	.	.	MAF_USDA=4.918
NC_035093.1	51772687	.	G	C	.	.	MAF_USDA=1.639
NC_035093.1	51772755	.	A	G	.	.	MAF_USDA=1.667
NC_035093.1	51772824	.	G	A	.	.	MAF_USDA=8.929
NC_035093.1	51772866	.	T	A	.	.	MAF_USDA=1.667
NC_035093.1	51773066	.	G	A	.	.	MAF_INRAE=16.456;MAF_USDA=4.098
NC_035093.1	51773143	.	A	C	.	.	MAF_USDA=1.639
NC_035093.1	51773150	.	A	T	.	.	MAF_INRAE=19.62;MAF_USDA=30.0
NC_035093.1	51773168	.	A	T	.	.	MAF_INRAE=16.456;MAF_USDA=4.098
NC_035093.1	51773260	.	A	T	.	.	MAF_INRAE=19.62;MAF_USDA=28.235
NC_035093.1	51773318	.	G	A	.	.	MAF_USDA=3.279
NC_035093.1	51773332	.	G	T	.	.	MAF_INRAE=17.722;MAF_USDA=18.852
NC_035093.1	51773394	.	G	T	.	.	MAF_USDA=2.5
NC_035093.1	51773426	.	T	G	.	.	MAF_USDA=2.459
NC_035093.1	51773427	.	C	A	.	.	MAF_INRAE=31.646;MAF_USDA=14.118
NC_035093.1	51773610	.	G	A	.	.	MAF_INRAE=3.165;MAF_USDA=15.882
NC_035093.1	51773716	.	G	C	.	.	MAF_INRAE=24.684;MAF_USDA=20.0
NC_035093.1	51773775	.	G	C	.	.	MAF_USDA=10.656
NC_035093.1	51773807	.	C	T	.	.	MAF_INRAE=2.532;MAF_USDA=8.235
NC_035093.1	51773809	.	A	T	.	.	MAF_USDA=5.738
NC_035093.1	51773829	.	G	A	.	.	MAF_USDA=1.639
NC_035093.1	51773836	.	A	C	.	.	MAF_INRAE=16.456;MAF_USDA=4.918
NC_035093.1	51773932	.	C	T	.	.	MAF_INRAE=3.165;MAF_USDA=3.529
NC_035093.1	51773935	.	G	A	.	.	MAF_USDA=7.059
NC_035093.1	51773973	.	G	T	.	.	MAF_USDA=8.197
NC_035093.1	51774031	.	T	A	.	.	MAF_USDA=14.583
NC_035093.1	51774115	.	G	A	.	.	MAF_INRAE=31.013;MAF_USDA=45.294
NC_035093.1	51774185	.	A	C	.	.	MAF_INRAE=5.696;MAF_USDA=25.882
NC_035093.1	51774233	.	G	T	.	.	MAF_INRAE=31.013;MAF_USDA=37.647
NC_035093.1	51774274	.	T	A	.	.	MAF_USDA=6.557
NC_035093.1	51774454	.	A	G	.	.	MAF_INRAE=29.114;MAF_USDA=45.882
NC_035093.1	51774499	.	C	A	.	.	MAF_USDA=10.656
NC_035093.1	51774615	.	G	T	.	.	MAF_USDA=10.656
NC_035093.1	51774922	.	G	A	.	.	MAF_USDA=10.656
NC_035093.1	51774984	.	G	C	.	.	MAF_USDA=6.471
NC_035093.1	51775033	.	A	G	.	.	MAF_USDA=11.475
NC_035093.1	51775238	.	T	C	.	.	MAF_USDA=9.836
NC_035093.1	51775269	.	C	T	.	.	MAF_INRAE=2.5;MAF_USDA=1.639
NC_035093.1	51775348	.	A	T	.	.	MAF_USDA=2.459
NC_035093.1	51775363	.	C	T	.	.	MAF_USDA=4.706
NC_035093.1	51775460	.	G	T	.	.	MAF_INRAE=27.848;MAF_USDA=47.059
NC_035093.1	51775483	.	T	C	.	.	MAF_USDA=10.656
NC_035093.1	51775484	.	A	T	.	.	MAF_INRAE=3.165;MAF_USDA=3.529
NC_035093.1	51775570	.	G	T	.	.	MAF_INRAE=16.456;MAF_USDA=4.918
NC_035093.1	51775645	.	T	C	.	.	MAF_USDA=1.639
NC_035093.1	51775808	.	G	A	.	.	MAF_INRAE=27.848;MAF_USDA=47.059
NC_035093.1	51775851	.	C	T	.	.	MAF_INRAE=28.481;MAF_USDA=47.059
NC_035093.1	51775969	.	G	A	.	.	MAF_INRAE=27.848;MAF_USDA=46.471
NC_035093.1	51775971	.	G	T	.	.	MAF_USDA=1.639
NC_035093.1	51776010	.	A	T	.	.	MAF_INRAE=3.165;MAF_USDA=3.529
NC_035093.1	51776063	.	C	T	.	.	MAF_USDA=38.824
NC_035093.1	51776098	.	G	A	.	.	MAF_INRAE=36.842;MAF_USDA=44.118
NC_035093.1	51776250	.	A	T	.	.	MAF_USDA=1.639
NC_035093.1	51776254	.	T	C	.	.	MAF_INRAE=2.5;MAF_USDA=8.824
NC_035093.1	51776472	.	T	C	.	.	MAF_INRAE=27.848;MAF_USDA=45.882
NC_035093.1	51776474	.	G	T	.	.	MAF_INRAE=25.0;MAF_USDA=45.882
NC_035093.1	51776566	.	C	A	.	.	MAF_USDA=9.836
NC_035093.1	51776745	.	A	G	.	.	MAF_INRAE=15.789;MAF_USDA=12.353
NC_035093.1	51776762	.	A	C	.	.	MAF_INRAE=27.848;MAF_USDA=45.238
NC_035093.1	51776930	.	T	G	.	.	MAF_USDA=5.738
NC_035093.1	51776959	.	T	C	.	.	MAF_INRAE=27.848;MAF_USDA=44.706
NC_035093.1	51777032	.	G	A	.	.	MAF_USDA=4.918
NC_035093.1	51777204	.	C	T	.	.	MAF_INRAE=27.848;MAF_USDA=47.647
NC_035093.1	51777220	.	A	G	.	.	MAF_USDA=1.639
NC_035093.1	51777249	.	A	G	.	.	MAF_USDA=7.059
NC_035093.1	51777325	.	T	G	.	.	MAF_INRAE=16.456;MAF_USDA=4.098
NC_035093.1	51777364	.	T	C	.	.	MAF_USDA=1.667
NC_035093.1	51777413	.	T	C	.	.	MAF_USDA=9.016
NC_035093.1	51777490	.	T	G	.	.	MAF_USDA=9.836
NC_035093.1	51777584	.	C	T	.	.	MAF_USDA=4.918
NC_035093.1	51777593	.	C	T	.	.	MAF_INRAE=44.304;MAF_USDA=42.941
NC_035093.1	51777819	.	G	A	.	.	MAF_INRAE=27.848;MAF_USDA=46.471
NC_035093.1	51777879	.	C	A	.	.	MAF_INRAE=2.532;MAF_USDA=9.016
NC_035093.1	51778161	.	T	A	.	.	MAF_USDA=1.639
NC_035093.1	51778190	.	G	T	.	.	MAF_INRAE=5.696;MAF_USDA=38.235
NC_035093.1	51778394	.	G	A	.	.	MAF_INRAE=16.456;MAF_USDA=16.393
NC_035093.1	51778404	.	T	C	.	.	MAF_INRAE=16.456;MAF_USDA=15.574
NC_035093.1	51778406	.	C	T	.	.	MAF_INRAE=20.0;MAF_USDA=12.353
NC_035093.1	51778407	.	G	A	.	.	MAF_USDA=5.294
NC_035093.1	51778443	.	C	T	.	.	MAF_USDA=1.639
NC_035093.1	51778486	.	A	G	.	.	MAF_USDA=7.377
NC_035093.1	51778620	.	T	C	.	.	MAF_INRAE=15.19;MAF_USDA=15.574
NC_035093.1	51778633	.	T	C	.	.	MAF_INRAE=15.823;MAF_USDA=14.754
NC_035093.1	51778703	.	G	A	.	.	MAF_USDA=6.557
NC_035093.1	51778738	.	C	T	.	.	MAF_USDA=6.557
NC_035093.1	51778862	.	G	A	.	.	MAF_INRAE=15.789;MAF_USDA=12.941
NC_035093.1	51778898	.	A	C	.	.	MAF_USDA=1.639
NC_035093.1	51779014	.	G	A	.	.	MAF_USDA=1.639
NC_035093.1	51779052	.	T	G	.	.	MAF_USDA=14.583
NC_035093.1	51779143	.	A	C	.	.	MAF_INRAE=16.456;MAF_USDA=8.197
NC_035093.1	51779577	.	T	C	.	.	MAF_INRAE=18.987;MAF_USDA=29.412
NC_035093.1	51779660	.	C	T	.	.	MAF_USDA=3.279
NC_035093.1	51779735	.	C	T	.	.	MAF_INRAE=15.823;MAF_USDA=13.934
NC_035093.1	51779781	.	G	T	.	.	MAF_INRAE=3.165;MAF_USDA=10.417
NC_035093.1	51779790	.	C	T	.	.	MAF_USDA=1.639
NC_035093.1	51779923	.	T	G	.	.	MAF_USDA=5.738
NC_035093.1	51779950	.	A	T	.	.	MAF_USDA=9.016
NC_035093.1	51779955	.	G	T	.	.	MAF_USDA=1.639
NC_035093.1	51779962	.	C	T	.	.	MAF_USDA=5.738
NC_035093.1	51780020	.	G	A	.	.	MAF_USDA=1.639
NC_035093.1	51780136	.	G	T	.	.	MAF_INRAE=16.456;MAF_USDA=13.115
NC_035093.1	51780185	.	G	T	.	.	MAF_USDA=6.471
NC_035093.1	51780245	.	G	A	.	.	MAF_INRAE=16.456;MAF_USDA=13.934
NC_035093.1	51780379	.	C	T	.	.	MAF_USDA=14.583
NC_035093.1	51780410	.	T	A	.	.	MAF_INRAE=16.456;MAF_USDA=13.115
NC_035093.1	51780412	.	A	T	.	.	MAF_INRAE=20.0;MAF_USDA=13.115
NC_035093.1	51780456	.	C	T	.	.	MAF_USDA=6.557
NC_035093.1	51780514	.	C	T	.	.	MAF_USDA=2.459
NC_035093.1	51780536	.	T	G	.	.	MAF_USDA=5.738
NC_035093.1	51780562	.	G	A	.	.	MAF_USDA=5.294
NC_035093.1	51780566	.	G	A	.	.	MAF_USDA=1.176
NC_035093.1	51780744	.	G	T	.	.	MAF_INRAE=21.667;MAF_USDA=14.754
NC_035093.1	51780769	.	C	A	.	.	MAF_INRAE=28.481;MAF_USDA=7.647
NC_035093.1	51780771	.	T	A	.	.	MAF_USDA=5.882
NC_035093.1	51780804	.	G	T	.	.	MAF_INRAE=16.456;MAF_USDA=14.754
NC_035093.1	51780807	.	C	G	.	.	MAF_INRAE=20.0;MAF_USDA=13.934
NC_035093.1	51780853	.	A	G	.	.	MAF_USDA=2.459
NC_035093.1	51780858	.	C	T	.	.	MAF_INRAE=15.823;MAF_USDA=6.557
NC_035093.1	51780882	.	G	A	.	.	MAF_INRAE=15.19;MAF_USDA=13.115
NC_035093.1	51780905	.	G	A	.	.	MAF_INRAE=15.789;MAF_USDA=14.118
NC_035093.1	51780920	.	C	G	.	.	MAF_USDA=6.557
NC_035093.1	51781022	.	C	T	.	.	MAF_INRAE=16.456;MAF_USDA=13.115
NC_035093.1	51781084	.	A	G	.	.	MAF_USDA=8.197
NC_035093.1	51781148	.	T	G	.	.	MAF_INRAE=23.418;MAF_USDA=19.412
NC_035093.1	51781154	.	C	T	.	.	MAF_INRAE=3.165;MAF_USDA=10.417
NC_035093.1	51781166	.	A	G	.	.	MAF_INRAE=16.667;MAF_USDA=4.098
NC_035093.1	51781171	.	G	C	.	.	MAF_INRAE=1.667
NC_035093.1	51781295	.	A	G	.	.	MAF_INRAE=6.962;MAF_USDA=3.333
NC_035093.1	51781364	.	C	T	.	.	MAF_USDA=4.167
NC_035093.1	51781365	.	A	T	.	.	MAF_INRAE=3.797;MAF_USDA=12.5
NC_035093.1	51781466	.	C	G	.	.	MAF_INRAE=6.667
NC_035093.1	51781631	.	C	A	.	.	MAF_USDA=2.459
NC_035093.1	51781633	.	T	C	.	.	MAF_USDA=16.667
NC_035093.1	51781815	.	A	G	.	.	MAF_INRAE=5.0
NC_035093.1	51781828	.	A	C	.	.	MAF_INRAE=15.833
NC_035093.1	51781874	.	C	T	.	.	MAF_INRAE=12.025
NC_035093.1	51782062	.	G	A	.	.	MAF_INRAE=14.557;MAF_USDA=13.934
NC_035093.1	51782212	.	A	G	.	.	MAF_INRAE=10.833;MAF_USDA=9.836
NC_035093.1	51782296	.	A	G	.	.	MAF_INRAE=9.494
NC_035093.1	51782308	.	T	G	.	.	MAF_USDA=4.098
NC_035093.1	51782310	.	C	T	.	.	MAF_INRAE=5.263
NC_035093.1	51782444	.	C	T	.	.	MAF_INRAE=2.532;MAF_USDA=10.417
NC_035093.1	51782452	.	A	G	.	.	MAF_USDA=10.417
NC_035093.1	51782454	.	C	G	.	.	MAF_INRAE=2.5;MAF_USDA=10.417
NC_035093.1	51782742	.	C	A	.	.	MAF_INRAE=9.167
NC_035093.1	51782883	.	T	G	.	.	MAF_INRAE=3.165;MAF_USDA=10.417
NC_035093.1	51782916	.	A	G	.	.	MAF_USDA=14.583
NC_035093.1	51782991	.	C	A	.	.	MAF_USDA=3.279
NC_035093.1	51783073	.	A	G	.	.	MAF_INRAE=13.291;MAF_USDA=15.574
NC_035093.1	51783078	.	T	C	.	.	MAF_USDA=4.098
NC_035093.1	51783135	.	G	A	.	.	MAF_INRAE=16.456;MAF_USDA=15.574
NC_035093.1	51783142	.	A	C	.	.	MAF_INRAE=3.165;MAF_USDA=10.417
NC_035093.1	51783199	.	A	T	.	.	MAF_INRAE=3.165
NC_035093.1	51783213	.	G	C	.	.	MAF_INRAE=20.0;MAF_USDA=14.754
NC_035093.1	51783219	.	G	T	.	.	MAF_USDA=13.934
NC_035093.1	51783277	.	G	T	.	.	MAF_INRAE=16.456;MAF_USDA=15.574
NC_035093.1	51783354	.	A	G	.	.	MAF_INRAE=3.165;MAF_USDA=10.417
NC_035093.1	51783368	.	G	C	.	.	MAF_INRAE=16.456;MAF_USDA=7.377
NC_035093.1	51783369	.	T	C	.	.	MAF_INRAE=3.165;MAF_USDA=10.417
NC_035093.1	51783381	.	C	G	.	.	MAF_INRAE=16.456;MAF_USDA=13.934
NC_035093.1	51783406	.	T	C	.	.	MAF_USDA=3.279
NC_035093.1	51783565	.	C	G	.	.	MAF_INRAE=16.456;MAF_USDA=13.115
NC_035093.1	51783614	.	A	C	.	.	MAF_INRAE=16.456;MAF_USDA=7.377
NC_035093.1	51783677	.	T	C	.	.	MAF_INRAE=3.165;MAF_USDA=10.417
NC_035093.1	51783678	.	A	T	.	.	MAF_USDA=5.882
NC_035093.1	51783714	.	A	T	.	.	MAF_USDA=5.882
NC_035093.1	51783771	.	T	C	.	.	MAF_USDA=14.583
NC_035093.1	51783794	.	G	A	.	.	MAF_USDA=5.882
NC_035093.1	51783866	.	T	A	.	.	MAF_INRAE=15.789;MAF_USDA=12.941
NC_035093.1	51783908	.	A	C	.	.	MAF_INRAE=16.456;MAF_USDA=14.754
NC_035093.1	51783939	.	C	T	.	.	MAF_USDA=1.176
NC_035093.1	51784037	.	A	G	.	.	MAF_USDA=6.557
NC_035093.1	51784093	.	C	G	.	.	MAF_USDA=2.459
NC_035093.1	51784221	.	T	G	.	.	MAF_USDA=3.279
NC_035093.1	51784228	.	G	A	.	.	MAF_USDA=5.294
NC_035093.1	51784284	.	G	A	.	.	MAF_INRAE=19.62;MAF_USDA=27.083
NC_035093.1	51784366	.	G	C	.	.	MAF_INRAE=16.456;MAF_USDA=13.115
NC_035093.1	51784421	.	C	A	.	.	MAF_INRAE=3.165
NC_035093.1	51784466	.	T	A	.	.	MAF_INRAE=2.532;MAF_USDA=11.475
NC_035093.1	51784600	.	C	T	.	.	MAF_INRAE=27.848;MAF_USDA=14.118
NC_035093.1	51784626	.	C	A	.	.	MAF_USDA=1.639
NC_035093.1	51784652	.	G	A	.	.	MAF_USDA=1.639
NC_035093.1	51784703	.	T	G	.	.	MAF_USDA=10.417
NC_035093.1	51784742	.	C	A	.	.	MAF_INRAE=20.0
NC_035093.1	51784781	.	A	T	.	.	MAF_INRAE=17.089;MAF_USDA=2.083
NC_035093.1	51784811	.	G	T	.	.	MAF_INRAE=17.089
NC_035093.1	51784815	.	C	A	.	.	MAF_INRAE=3.165;MAF_USDA=7.647
NC_035093.1	51784851	.	C	A	.	.	MAF_USDA=18.75
NC_035093.1	51784852	.	T	C	.	.	MAF_USDA=18.75
NC_035093.1	51784873	.	T	A	.	.	MAF_USDA=24.706
NC_035093.1	51784874	.	T	G	.	.	MAF_USDA=26.471
NC_035093.1	51784903	.	T	C	.	.	MAF_USDA=21.176
NC_035093.1	51784904	.	G	T	.	.	MAF_USDA=22.941
NC_035093.1	51784918	.	G	A	.	.	MAF_USDA=20.588
NC_035093.1	51784922	.	C	T	.	.	MAF_USDA=24.706
NC_035093.1	51784944	.	C	A	.	.	MAF_USDA=19.412
NC_035093.1	51784951	.	A	T	.	.	MAF_USDA=7.647
NC_035093.1	51784954	.	T	A	.	.	MAF_USDA=8.235
NC_035093.1	51784961	.	T	G	.	.	MAF_USDA=12.295
NC_035093.1	51784964	.	C	T	.	.	MAF_USDA=7.059
NC_035093.1	51784966	.	A	C	.	.	MAF_USDA=7.647
NC_035093.1	51784968	.	G	T	.	.	MAF_USDA=10.0
NC_035093.1	51784981	.	C	G	.	.	MAF_USDA=12.295
NC_035093.1	51784984	.	T	G	.	.	MAF_USDA=11.475
NC_035093.1	51784986	.	A	G	.	.	MAF_USDA=11.475
NC_035093.1	51784989	.	G	A	.	.	MAF_USDA=11.765
NC_035093.1	51784991	.	G	T	.	.	MAF_USDA=10.656
NC_035093.1	51785049	.	G	C	.	.	MAF_INRAE=2.532;MAF_USDA=10.656
NC_035093.1	51785067	.	G	A	.	.	MAF_INRAE=19.62;MAF_USDA=31.176
NC_035093.1	51785123	.	G	A	.	.	MAF_INRAE=3.165;MAF_USDA=10.417
NC_035093.1	51785144	.	T	G	.	.	MAF_INRAE=16.456;MAF_USDA=11.475
NC_035093.1	51785221	.	T	A	.	.	MAF_USDA=2.459
NC_035093.1	51785233	.	C	T	.	.	MAF_USDA=5.738
NC_035093.1	51785253	.	T	C	.	.	MAF_USDA=7.377
NC_035093.1	51785262	.	A	G	.	.	MAF_USDA=9.836
NC_035093.1	51785287	.	C	T	.	.	MAF_INRAE=16.456;MAF_USDA=27.059
NC_035093.1	51785344	.	A	T	.	.	MAF_USDA=32.317
NC_035093.1	51785383	.	A	G	.	.	MAF_INRAE=16.456;MAF_USDA=6.557
NC_035093.1	51785407	.	A	T	.	.	MAF_USDA=2.083
NC_035093.1	51785410	.	C	A	.	.	MAF_USDA=14.583
NC_035093.1	51785418	.	G	A	.	.	MAF_INRAE=19.62;MAF_USDA=36.471
NC_035093.1	51785711	.	T	A	.	.	MAF_USDA=1.639
NC_035093.1	51785746	.	T	G	.	.	MAF_INRAE=20.886;MAF_USDA=31.176
NC_035093.1	51785761	.	A	G	.	.	MAF_INRAE=28.481;MAF_USDA=7.647
NC_035093.1	51785829	.	C	A	.	.	MAF_INRAE=3.165;MAF_USDA=7.647
NC_035093.1	51786025	.	G	C	.	.	MAF_INRAE=16.456;MAF_USDA=4.918
NC_035093.1	51786156	.	G	T	.	.	MAF_USDA=4.098
NC_035093.1	51786167	.	C	T	.	.	MAF_USDA=1.639
NC_035093.1	51786231	.	C	A	.	.	MAF_INRAE=5.263;MAF_USDA=5.738
NC_035093.1	51786268	.	C	T	.	.	MAF_INRAE=5.263;MAF_USDA=6.557
NC_035093.1	51786388	.	C	G	.	.	MAF_USDA=4.167
NC_035093.1	51787653	.	G	T	.	.	MAF_USDA=1.639
NC_035093.1	51787675	.	T	G	.	.	MAF_USDA=1.639
NC_035093.1	51787799	.	T	A	.	.	MAF_USDA=1.639
NC_035093.1	51787800	.	A	T	.	.	MAF_USDA=1.639
NC_035093.1	51787806	.	T	G	.	.	MAF_USDA=1.639
NC_035093.1	51787840	.	G	T	.	.	MAF_USDA=1.639
NC_035093.1	51787890	.	C	A	.	.	MAF_INRAE=5.263;MAF_USDA=2.083
NC_035093.1	51787902	.	G	T	.	.	MAF_USDA=5.882
NC_035093.1	51788017	.	C	A	.	.	MAF_INRAE=16.456;MAF_USDA=4.237
NC_035093.1	51788131	.	C	T	.	.	MAF_USDA=2.459
NC_035093.1	51788155	.	T	G	.	.	MAF_USDA=1.639
NC_035093.1	51788158	.	G	A	.	.	MAF_USDA=6.471
NC_035093.1	51788263	.	C	T	.	.	MAF_INRAE=27.848;MAF_USDA=7.647
NC_035093.1	51788266	.	C	A	.	.	MAF_INRAE=5.263
NC_035093.1	51788269	.	C	A	.	.	MAF_INRAE=2.5
NC_035093.1	51788347	.	G	T	.	.	MAF_INRAE=27.215;MAF_USDA=14.706
NC_035093.1	51789019	.	C	T	.	.	MAF_USDA=4.098
NC_035093.1	51789147	.	C	A	.	.	MAF_USDA=1.639
NC_035093.1	51789154	.	T	A	.	.	MAF_INRAE=5.696;MAF_USDA=12.353
NC_035093.1	51789155	.	A	T	.	.	MAF_USDA=5.294
NC_035093.1	51789223	.	T	C	.	.	MAF_INRAE=3.165
NC_035093.1	51789358	.	C	A	.	.	MAF_USDA=7.377
NC_035093.1	51789508	.	C	G	.	.	MAF_USDA=1.639
NC_035093.1	51789510	.	T	C	.	.	MAF_USDA=1.639
NC_035093.1	51789717	.	C	T	.	.	MAF_USDA=8.197
NC_035093.1	51789729	.	G	A	.	.	MAF_USDA=14.583
NC_035093.1	51789779	.	T	G	.	.	MAF_INRAE=27.215;MAF_USDA=7.647
NC_035093.1	51789781	.	A	T	.	.	MAF_USDA=4.918
NC_035093.1	51789782	.	C	A	.	.	MAF_USDA=4.918
NC_035093.1	51789840	.	C	T	.	.	MAF_USDA=4.098
NC_035093.1	51789907	.	G	A	.	.	MAF_USDA=5.882
NC_035093.1	51790002	.	A	C	.	.	MAF_INRAE=16.456;MAF_USDA=3.279
NC_035093.1	51790030	.	C	T	.	.	MAF_INRAE=3.165;MAF_USDA=4.706
NC_035093.1	51790061	.	C	G	.	.	MAF_INRAE=16.456;MAF_USDA=3.279
NC_035093.1	51790081	.	A	T	.	.	MAF_USDA=2.459
NC_035093.1	51790089	.	T	A	.	.	MAF_INRAE=17.089;MAF_USDA=11.176
NC_035093.1	51790201	.	T	G	.	.	MAF_USDA=5.738
NC_035093.1	51790230	.	C	G	.	.	MAF_USDA=1.639
NC_035093.1	51790234	.	C	T	.	.	MAF_INRAE=18.354;MAF_USDA=11.176
NC_035093.1	51790316	.	G	T	.	.	MAF_INRAE=15.789;MAF_USDA=14.118
NC_035093.1	51790359	.	G	A	.	.	MAF_INRAE=17.722;MAF_USDA=11.31
NC_035093.1	51790370	.	A	T	.	.	MAF_INRAE=18.354;MAF_USDA=10.714
NC_035093.1	51790419	.	T	G	.	.	MAF_USDA=2.459
NC_035093.1	51790533	.	A	T	.	.	MAF_INRAE=4.43
NC_035093.1	51790595	.	C	G	.	.	MAF_USDA=1.639
NC_035093.1	51790667	.	C	T	.	.	MAF_INRAE=31.013;MAF_USDA=20.0
NC_035093.1	51790673	.	C	T	.	.	MAF_USDA=6.471
NC_035093.1	51790674	.	G	A	.	.	MAF_INRAE=16.456;MAF_USDA=5.738
NC_035093.1	51790748	.	A	C	.	.	MAF_USDA=3.279
NC_035093.1	51790818	.	C	A	.	.	MAF_USDA=5.357
NC_035093.1	51790878	.	T	G	.	.	MAF_USDA=1.667
NC_035093.1	51790925	.	A	G	.	.	MAF_USDA=42.857
NC_035093.1	51790934	.	C	A	.	.	MAF_USDA=1.667
NC_035093.1	51790972	.	T	C	.	.	MAF_USDA=8.333
NC_035093.1	51791094	.	A	T	.	.	MAF_USDA=1.639
NC_035093.1	51791127	.	C	G	.	.	MAF_INRAE=40.506;MAF_USDA=35.882
NC_035093.1	51791129	.	C	A	.	.	MAF_INRAE=2.5;MAF_USDA=5.882
NC_035093.1	51791147	.	A	G	.	.	MAF_USDA=1.639
NC_035093.1	51791202	.	G	T	.	.	MAF_USDA=6.471
NC_035093.1	51791215	.	T	A	.	.	MAF_USDA=1.639
NC_035093.1	51791242	.	C	A	.	.	MAF_INRAE=39.873;MAF_USDA=38.824
NC_035093.1	51791463	.	G	A	.	.	MAF_INRAE=3.165;MAF_USDA=5.294
NC_035093.1	51791489	.	C	T	.	.	MAF_USDA=1.639
NC_035093.1	51791490	.	G	A	.	.	MAF_USDA=4.918
NC_035093.1	51791511	.	C	G	.	.	MAF_USDA=2.459
NC_035093.1	51791541	.	G	C	.	.	MAF_INRAE=3.165;MAF_USDA=5.294
NC_035093.1	51791624	.	T	G	.	.	MAF_INRAE=3.165;MAF_USDA=5.294
NC_035093.1	51791746	.	A	T	.	.	MAF_USDA=4.918
NC_035093.1	51791826	.	T	C	.	.	MAF_INRAE=5.696;MAF_USDA=15.294
NC_035093.1	51791975	.	G	A	.	.	MAF_USDA=1.639
NC_035093.1	51791992	.	C	T	.	.	MAF_USDA=3.279
NC_035093.1	51792059	.	A	T	.	.	MAF_USDA=1.639
NC_035093.1	51792062	.	A	C	.	.	MAF_USDA=1.639
NC_035093.1	51792150	.	C	T	.	.	MAF_INRAE=15.789;MAF_USDA=6.471
NC_035093.1	51792163	.	G	T	.	.	MAF_INRAE=15.789;MAF_USDA=6.471
NC_035093.1	51792328	.	T	C	.	.	MAF_INRAE=10.526
NC_035093.1	51792359	.	A	C	.	.	MAF_INRAE=2.5
NC_035093.1	51792453	.	T	A	.	.	MAF_USDA=1.639
NC_035093.1	51792471	.	A	T	.	.	MAF_USDA=1.639
NC_035093.1	51792472	.	A	T	.	.	MAF_USDA=5.294
NC_035093.1	51792600	.	A	C	.	.	MAF_INRAE=16.456;MAF_USDA=3.279
NC_035093.1	51792619	.	G	A	.	.	MAF_USDA=2.459
NC_035093.1	51792639	.	A	G	.	.	MAF_USDA=2.459
NC_035093.1	51792847	.	T	A	.	.	MAF_USDA=1.639
NC_035093.1	51792858	.	T	G	.	.	MAF_USDA=6.471
NC_035093.1	51792874	.	A	C	.	.	MAF_INRAE=18.354;MAF_USDA=10.588
NC_035093.1	51792926	.	C	A	.	.	MAF_INRAE=2.5;MAF_USDA=1.639
NC_035093.1	51793002	.	G	A	.	.	MAF_USDA=2.459
NC_035093.1	51793047	.	C	A	.	.	MAF_USDA=4.918
NC_035093.1	51793095	.	T	G	.	.	MAF_INRAE=16.456;MAF_USDA=5.738
NC_035093.1	51793109	.	A	G	.	.	MAF_INRAE=5.696;MAF_USDA=12.941
NC_035093.1	51793149	.	A	C	.	.	MAF_INRAE=3.165;MAF_USDA=5.294
NC_035093.1	51793173	.	A	G	.	.	MAF_USDA=5.882
NC_035093.1	51793181	.	G	C	.	.	MAF_USDA=4.918
NC_035093.1	51793205	.	A	T	.	.	MAF_USDA=5.882
NC_035093.1	51793206	.	T	C	.	.	MAF_USDA=1.639
NC_035093.1	51793254	.	G	A	.	.	MAF_USDA=4.118
NC_035093.1	51793261	.	G	A	.	.	MAF_INRAE=15.823
NC_035093.1	51793343	.	A	T	.	.	MAF_INRAE=2.532;MAF_USDA=4.706
NC_035093.1	51793359	.	G	A	.	.	MAF_USDA=5.882
NC_035093.1	51793360	.	G	C	.	.	MAF_INRAE=2.5
NC_035093.1	51793379	.	T	C	.	.	MAF_INRAE=1.667
NC_035093.1	51793448	.	C	T	.	.	MAF_INRAE=22.5;MAF_USDA=25.0
NC_035093.1	51793505	.	A	T	.	.	MAF_USDA=1.765
NC_035093.1	51793513	.	T	G	.	.	MAF_USDA=7.059
NC_035093.1	51793520	.	T	C	.	.	MAF_INRAE=42.5;MAF_USDA=42.353
NC_035093.1	51793600	.	G	T	.	.	MAF_INRAE=17.5
NC_035093.1	51793628	.	C	A	.	.	MAF_USDA=16.667
NC_035093.1	51793664	.	C	A	.	.	MAF_INRAE=17.5
NC_035093.1	51793719	.	G	A	.	.	MAF_USDA=10.417
NC_035093.1	51793723	.	C	T	.	.	MAF_USDA=6.25
NC_035093.1	51793729	.	T	C	.	.	MAF_USDA=10.417
NC_035093.1	51793752	.	A	C	.	.	MAF_USDA=5.0
NC_035093.1	51793776	.	A	T	.	.	MAF_USDA=1.667
NC_035093.1	51793786	.	A	G	.	.	MAF_USDA=1.667
NC_035093.1	51793790	.	A	C	.	.	MAF_USDA=3.333
NC_035093.1	51793826	.	C	T	.	.	MAF_USDA=1.639
NC_035093.1	51793827	.	G	A	.	.	MAF_USDA=5.738
NC_035093.1	51793845	.	A	G	.	.	MAF_USDA=1.639
NC_035093.1	51793856	.	T	C	.	.	MAF_INRAE=40.506;MAF_USDA=45.833
NC_035093.1	51793857	.	T	C	.	.	MAF_INRAE=45.0;MAF_USDA=45.238
NC_035093.1	51793867	.	A	T	.	.	MAF_USDA=1.639
NC_035093.1	51793869	.	G	A	.	.	MAF_USDA=1.639
NC_035093.1	51793951	.	G	A	.	.	MAF_USDA=5.882
NC_035093.1	51793962	.	C	T	.	.	MAF_INRAE=1.667;MAF_USDA=8.333
NC_035093.1	51793969	.	T	C	.	.	MAF_USDA=3.529
NC_035093.1	51793976	.	A	G	.	.	MAF_USDA=6.471
NC_035093.1	51793983	.	C	T	.	.	MAF_USDA=1.639
NC_035093.1	51793989	.	A	C	.	.	MAF_USDA=10.417
NC_035093.1	51794037	.	C	A	.	.	MAF_USDA=1.639
NC_035093.1	51794085	.	G	A	.	.	MAF_INRAE=26.316;MAF_USDA=39.759
NC_035093.1	51794097	.	C	A	.	.	MAF_USDA=2.5
NC_035093.1	51794109	.	C	A	.	.	MAF_USDA=2.5
NC_035093.1	51794119	.	T	A	.	.	MAF_USDA=3.333
NC_035093.1	51794125	.	G	A	.	.	MAF_USDA=5.833
NC_035093.1	51794163	.	T	A	.	.	MAF_USDA=4.31
NC_035093.1	51794164	.	G	A	.	.	MAF_USDA=32.317
NC_035093.1	51794280	.	T	C	.	.	MAF_INRAE=22.5;MAF_USDA=10.417
NC_035093.1	51794342	.	T	A	.	.	MAF_INRAE=18.333
NC_035093.1	51794379	.	T	C	.	.	MAF_INRAE=4.167
NC_035093.1	51794394	.	G	A	.	.	MAF_USDA=1.695
NC_035093.1	51794438	.	G	A	.	.	MAF_USDA=10.87
NC_035093.1	51794448	.	A	C	.	.	MAF_USDA=10.417
NC_035093.1	51794455	.	A	T	.	.	MAF_USDA=14.583
NC_035093.1	51794462	.	C	T	.	.	MAF_USDA=2.5
NC_035093.1	51794501	.	C	A	.	.	MAF_INRAE=5.833;MAF_USDA=12.5
NC_035093.1	51794528	.	T	G	.	.	MAF_USDA=10.417
NC_035093.1	51794665	.	T	C	.	.	MAF_USDA=1.639
NC_035093.1	51794862	.	C	G	.	.	MAF_INRAE=16.456
NC_035093.1	51794863	.	C	T	.	.	MAF_INRAE=18.333
NC_035093.1	51794879	.	C	T	.	.	MAF_USDA=6.471
NC_035093.1	51794990	.	G	C	.	.	MAF_INRAE=5.263;MAF_USDA=2.083
NC_035093.1	51795020	.	C	A	.	.	MAF_INRAE=15.789;MAF_USDA=6.471
NC_035093.1	51795029	.	T	G	.	.	MAF_INRAE=15.789;MAF_USDA=6.471
NC_035093.1	51795031	.	A	T	.	.	MAF_INRAE=46.835;MAF_USDA=16.471
NC_035093.1	51795038	.	A	T	.	.	MAF_USDA=10.417
NC_035093.1	51795062	.	A	T	.	.	MAF_USDA=5.882
NC_035093.1	51795159	.	T	C	.	.	MAF_USDA=4.706
NC_035093.1	51795161	.	C	T	.	.	MAF_INRAE=2.532;MAF_USDA=10.656
NC_035093.1	51795168	.	T	C	.	.	MAF_INRAE=2.5
NC_035093.1	51795173	.	A	T	.	.	MAF_INRAE=2.532;MAF_USDA=13.934
NC_035093.1	51795222	.	A	C	.	.	MAF_USDA=1.639
NC_035093.1	51795231	.	T	C	.	.	MAF_INRAE=2.532;MAF_USDA=14.118
NC_035093.1	51795358	.	G	A	.	.	MAF_INRAE=36.709;MAF_USDA=39.412
NC_035093.1	51795400	.	C	T	.	.	MAF_INRAE=2.532;MAF_USDA=10.656
NC_035093.1	51795442	.	C	G	.	.	MAF_INRAE=4.43;MAF_USDA=2.083
NC_035093.1	51795487	.	C	A	.	.	MAF_USDA=3.279
NC_035093.1	51795631	.	G	A	.	.	MAF_USDA=1.639
NC_035093.1	51795643	.	C	T	.	.	MAF_INRAE=17.722;MAF_USDA=1.639
NC_035093.1	51795772	.	C	T	.	.	MAF_USDA=1.639
NC_035093.1	51795775	.	T	A	.	.	MAF_USDA=1.639
NC_035093.1	51795782	.	C	T	.	.	MAF_INRAE=34.177;MAF_USDA=10.0
NC_035093.1	51795845	.	C	T	.	.	MAF_USDA=1.639
NC_035093.1	51795897	.	C	G	.	.	MAF_USDA=4.918
NC_035093.1	51795931	.	G	C	.	.	MAF_USDA=2.459
NC_035093.1	51795986	.	A	T	.	.	MAF_USDA=1.639
NC_035093.1	51796069	.	T	G	.	.	MAF_INRAE=34.81
NC_035093.1	51796260	.	T	G	.	.	MAF_INRAE=2.5
NC_035093.1	51796414	.	T	G	.	.	MAF_USDA=5.294
NC_035093.1	51796463	.	G	C	.	.	MAF_INRAE=3.797;MAF_USDA=11.31
NC_035093.1	51796590	.	C	A	.	.	MAF_USDA=1.639
NC_035093.1	51796629	.	G	A	.	.	MAF_USDA=1.639
NC_035093.1	51796645	.	A	T	.	.	MAF_USDA=2.459
NC_035093.1	51796650	.	T	A	.	.	MAF_INRAE=5.833;MAF_USDA=34.94
NC_035093.1	51796651	.	A	T	.	.	MAF_INRAE=21.053;MAF_USDA=17.262
NC_035093.1	51796677	.	G	C	.	.	MAF_USDA=3.279
NC_035093.1	51796936	.	G	A	.	.	MAF_INRAE=2.532
NC_035093.1	51796984	.	G	T	.	.	MAF_INRAE=34.177;MAF_USDA=10.0
NC_035093.1	51796999	.	G	A	.	.	MAF_USDA=1.639
NC_035093.1	51797010	.	G	A	.	.	MAF_USDA=4.706
NC_035093.1	51797116	.	C	G	.	.	MAF_USDA=1.639
NC_035093.1	51797177	.	A	G	.	.	MAF_INRAE=5.263;MAF_USDA=2.083
NC_035093.1	51797408	.	G	A	.	.	MAF_USDA=5.294
NC_035093.1	51797458	.	C	T	.	.	MAF_USDA=4.918
NC_035093.1	51797655	.	G	A	.	.	MAF_USDA=4.918
NC_035093.1	51797704	.	C	A	.	.	MAF_INRAE=15.789;MAF_USDA=14.583
NC_035093.1	51797829	.	A	C	.	.	MAF_INRAE=35.443;MAF_USDA=38.824
NC_035093.1	51797879	.	C	A	.	.	MAF_USDA=2.459
NC_035093.1	51797888	.	G	A	.	.	MAF_USDA=1.639
NC_035093.1	51798002	.	C	A	.	.	MAF_INRAE=37.975;MAF_USDA=25.294
NC_035093.1	51798095	.	C	A	.	.	MAF_INRAE=10.526
NC_035093.1	51798118	.	C	T	.	.	MAF_USDA=1.639
NC_035093.1	51798164	.	T	A	.	.	MAF_INRAE=34.81;MAF_USDA=9.412
NC_035093.1	51798234	.	C	T	.	.	MAF_INRAE=36.076;MAF_USDA=15.294
NC_035093.1	51798327	.	A	G	.	.	MAF_INRAE=5.263;MAF_USDA=1.639
NC_035093.1	51798334	.	G	A	.	.	MAF_INRAE=3.165;MAF_USDA=10.588
NC_035093.1	51798341	.	A	T	.	.	MAF_INRAE=5.263;MAF_USDA=1.639
NC_035093.1	51798394	.	G	A	.	.	MAF_INRAE=30.833;MAF_USDA=8.235
NC_035093.1	51798446	.	T	A	.	.	MAF_INRAE=5.263;MAF_USDA=4.706
NC_035093.1	51798448	.	G	A	.	.	MAF_USDA=3.279
NC_035093.1	51798604	.	C	T	.	.	MAF_INRAE=5.0
NC_035093.1	51798645	.	A	G	.	.	MAF_USDA=5.357
NC_035093.1	51798806	.	A	T	.	.	MAF_USDA=3.279
NC_035093.1	51798850	.	A	T	.	.	MAF_INRAE=5.263;MAF_USDA=5.738
NC_035093.1	51798906	.	C	A	.	.	MAF_USDA=1.639
NC_035093.1	51798937	.	G	A	.	.	MAF_INRAE=3.165;MAF_USDA=10.417
NC_035093.1	51798979	.	G	A	.	.	MAF_INRAE=34.81;MAF_USDA=10.588
NC_035093.1	51798989	.	T	A	.	.	MAF_USDA=1.639
NC_035093.1	51798999	.	C	G	.	.	MAF_INRAE=15.789;MAF_USDA=5.882
NC_035093.1	51799012	.	A	G	.	.	MAF_INRAE=15.789;MAF_USDA=5.882
NC_035093.1	51799051	.	G	C	.	.	MAF_USDA=1.639
NC_035093.1	51799066	.	C	T	.	.	MAF_USDA=4.098
NC_035093.1	51799068	.	T	C	.	.	MAF_USDA=4.098
NC_035093.1	51799120	.	A	C	.	.	MAF_USDA=1.639
NC_035093.1	51799426	.	C	A	.	.	MAF_USDA=6.471
NC_035093.1	51799435	.	C	A	.	.	MAF_INRAE=5.263;MAF_USDA=5.738
NC_035093.1	51799622	.	G	T	.	.	MAF_USDA=1.639
NC_035093.1	51799798	.	G	T	.	.	MAF_INRAE=44.304;MAF_USDA=18.824
NC_035093.1	51799965	.	T	A	.	.	MAF_INRAE=15.823
NC_035093.1	51800070	.	T	A	.	.	MAF_USDA=8.333
NC_035093.1	51800079	.	C	T	.	.	MAF_INRAE=3.165;MAF_USDA=10.417
NC_035093.1	51800140	.	G	A	.	.	MAF_INRAE=14.557;MAF_USDA=17.647
NC_035093.1	51800143	.	T	C	.	.	MAF_INRAE=2.5
NC_035093.1	51800221	.	G	A	.	.	MAF_USDA=1.639
NC_035093.1	51800423	.	A	G	.	.	MAF_USDA=7.377
NC_035093.1	51800448	.	C	T	.	.	MAF_INRAE=5.263
NC_035093.1	51800535	.	C	T	.	.	MAF_INRAE=27.5;MAF_USDA=10.588
NC_035093.1	51800691	.	G	A	.	.	MAF_USDA=2.459
NC_035093.1	51800693	.	C	T	.	.	MAF_USDA=2.459
NC_035093.1	51800760	.	G	A	.	.	MAF_INRAE=5.063;MAF_USDA=8.333
NC_035093.1	51800822	.	G	T	.	.	MAF_USDA=4.098
NC_035093.1	51801279	.	A	G	.	.	MAF_INRAE=5.263;MAF_USDA=3.279
NC_035093.1	51801322	.	G	T	.	.	MAF_USDA=22.353
NC_035093.1	51801441	.	G	A	.	.	MAF_INRAE=27.5;MAF_USDA=8.235
NC_035093.1	51801455	.	A	G	.	.	MAF_INRAE=20.886;MAF_USDA=45.882
NC_035093.1	51801506	.	C	T	.	.	MAF_USDA=3.279
NC_035093.1	51801508	.	C	A	.	.	MAF_USDA=1.765
NC_035093.1	51801871	.	C	A	.	.	MAF_INRAE=26.316;MAF_USDA=30.952
NC_035093.1	51801900	.	G	A	.	.	MAF_INRAE=13.924;MAF_USDA=19.048
NC_035093.1	51801930	.	C	A	.	.	MAF_USDA=1.639
NC_035093.1	51801938	.	G	T	.	.	MAF_USDA=1.639
NC_035093.1	51801986	.	A	T	.	.	MAF_USDA=1.639
NC_035093.1	51801991	.	C	G	.	.	MAF_INRAE=41.772;MAF_USDA=44.643
NC_035093.1	51802032	.	G	A	.	.	MAF_USDA=3.614
NC_035093.1	51802127	.	T	C	.	.	MAF_INRAE=27.5;MAF_USDA=9.524
NC_035093.1	51802129	.	C	T	.	.	MAF_USDA=3.279
NC_035093.1	51802247	.	A	G	.	.	MAF_INRAE=43.671;MAF_USDA=36.31
NC_035093.1	51802268	.	G	T	.	.	MAF_USDA=6.557
NC_035093.1	51802352	.	C	A	.	.	MAF_USDA=2.381
NC_035093.1	51802463	.	C	A	.	.	MAF_USDA=4.762
NC_035093.1	51802532	.	C	A	.	.	MAF_USDA=1.639
NC_035093.1	51802612	.	C	T	.	.	MAF_USDA=2.459
NC_035093.1	51802614	.	T	C	.	.	MAF_USDA=1.639
NC_035093.1	51802619	.	G	T	.	.	MAF_INRAE=7.595;MAF_USDA=19.048
NC_035093.1	51802620	.	G	T	.	.	MAF_USDA=4.098
NC_035093.1	51802652	.	C	G	.	.	MAF_USDA=5.357
NC_035093.1	51802653	.	A	T	.	.	MAF_USDA=5.357
NC_035093.1	51802708	.	A	T	.	.	MAF_INRAE=5.063;MAF_USDA=8.696
NC_035093.1	51802710	.	T	G	.	.	MAF_USDA=4.348
NC_035093.1	51802715	.	T	A	.	.	MAF_INRAE=27.5;MAF_USDA=21.739
NC_035093.1	51802766	.	G	A	.	.	MAF_USDA=1.639
NC_035093.1	51802767	.	C	A	.	.	MAF_USDA=4.348
NC_035093.1	51802768	.	C	G	.	.	MAF_USDA=3.279
NC_035093.1	51802781	.	C	A	.	.	MAF_INRAE=27.5;MAF_USDA=17.857
NC_035093.1	51802808	.	T	C	.	.	MAF_USDA=4.918
NC_035093.1	51802825	.	A	G	.	.	MAF_USDA=1.639
NC_035093.1	51802873	.	T	C	.	.	MAF_INRAE=41.772;MAF_USDA=39.881
NC_035093.1	51802880	.	C	T	.	.	MAF_INRAE=20.886;MAF_USDA=44.643
NC_035093.1	51802901	.	G	C	.	.	MAF_INRAE=27.5;MAF_USDA=9.146
NC_035093.1	51802926	.	G	A	.	.	MAF_INRAE=5.263;MAF_USDA=4.878
NC_035093.1	51803000	.	G	A	.	.	MAF_USDA=8.333
NC_035093.1	51803005	.	G	A	.	.	MAF_INRAE=3.165;MAF_USDA=18.75
NC_035093.1	51803025	.	A	C	.	.	MAF_USDA=2.459
NC_035093.1	51803050	.	A	C	.	.	MAF_INRAE=21.519;MAF_USDA=44.118
NC_035093.1	51803054	.	C	T	.	.	MAF_INRAE=49.167;MAF_USDA=39.286
NC_035093.1	51803058	.	G	A	.	.	MAF_USDA=3.279
NC_035093.1	51803089	.	G	T	.	.	MAF_INRAE=27.5;MAF_USDA=14.118
NC_035093.1	51803189	.	C	A	.	.	MAF_INRAE=16.456;MAF_USDA=4.098
NC_035093.1	51803280	.	G	A	.	.	MAF_USDA=1.639
NC_035093.1	51803402	.	G	T	.	.	MAF_USDA=4.918
NC_035093.1	51803436	.	G	A	.	.	MAF_INRAE=14.557
NC_035093.1	51803444	.	C	T	.	.	MAF_USDA=9.016
NC_035093.1	51803462	.	C	T	.	.	MAF_INRAE=5.0;MAF_USDA=13.415
NC_035093.1	51803478	.	A	T	.	.	MAF_INRAE=8.333
NC_035093.1	51803532	.	G	A	.	.	MAF_INRAE=14.557;MAF_USDA=5.952
NC_035093.1	51803693	.	C	T	.	.	MAF_INRAE=2.532;MAF_USDA=15.217
NC_035093.1	51803694	.	G	A	.	.	MAF_USDA=8.696
NC_035093.1	51803703	.	A	T	.	.	MAF_USDA=1.667
NC_035093.1	51803723	.	C	A	.	.	MAF_USDA=1.807
NC_035093.1	51803843	.	A	G	.	.	MAF_USDA=3.279
NC_035093.1	51803863	.	T	G	.	.	MAF_USDA=38.69
NC_035093.1	51803934	.	G	T	.	.	MAF_USDA=45.652
NC_035093.1	51803942	.	A	G	.	.	MAF_USDA=45.652
NC_035093.1	51804051	.	T	G	.	.	MAF_USDA=1.639
NC_035093.1	51804066	.	A	T	.	.	MAF_USDA=1.639
NC_035093.1	51804100	.	A	G	.	.	MAF_INRAE=26.667;MAF_USDA=21.739
NC_035093.1	51804101	.	A	G	.	.	MAF_USDA=1.667
NC_035093.1	51804221	.	A	G	.	.	MAF_INRAE=43.671;MAF_USDA=35.714
NC_035093.1	51804262	.	A	C	.	.	MAF_INRAE=3.165;MAF_USDA=22.353
NC_035093.1	51804333	.	G	A	.	.	MAF_USDA=3.279
NC_035093.1	51804334	.	C	A	.	.	MAF_USDA=2.459
NC_035093.1	51804431	.	A	C	.	.	MAF_USDA=2.459
NC_035093.1	51804436	.	T	G	.	.	MAF_USDA=18.852
NC_035093.1	51804623	.	G	A	.	.	MAF_USDA=5.294
NC_035093.1	51804690	.	C	T	.	.	MAF_USDA=34.118
NC_035093.1	51804822	.	C	T	.	.	MAF_USDA=5.294
NC_035093.1	51804868	.	A	C	.	.	MAF_INRAE=20.886;MAF_USDA=48.824
NC_035093.1	51804950	.	C	A	.	.	MAF_INRAE=41.772;MAF_USDA=42.353
NC_035093.1	51805162	.	C	A	.	.	MAF_USDA=1.639
NC_035093.1	51805201	.	T	G	.	.	MAF_INRAE=14.557;MAF_USDA=4.098
NC_035093.1	51805212	.	A	G	.	.	MAF_INRAE=5.0;MAF_USDA=11.765
NC_035093.1	51805244	.	G	A	.	.	MAF_USDA=1.639
NC_035093.1	51805297	.	T	C	.	.	MAF_INRAE=42.405;MAF_USDA=37.059
NC_035093.1	51805343	.	G	C	.	.	MAF_USDA=1.639
NC_035093.1	51805429	.	T	C	.	.	MAF_INRAE=27.5;MAF_USDA=8.824
NC_035093.1	51805441	.	G	A	.	.	MAF_INRAE=39.873;MAF_USDA=29.412
NC_035093.1	51805452	.	C	T	.	.	MAF_USDA=9.016
NC_035093.1	51805474	.	A	C	.	.	MAF_USDA=1.639
NC_035093.1	51805505	.	T	A	.	.	MAF_INRAE=42.405;MAF_USDA=42.353
NC_035093.1	51805509	.	A	T	.	.	MAF_USDA=3.279
NC_035093.1	51805646	.	C	A	.	.	MAF_USDA=6.548
NC_035093.1	51805673	.	T	C	.	.	MAF_USDA=2.381
NC_035093.1	51805697	.	C	A	.	.	MAF_INRAE=13.924;MAF_USDA=18.452
NC_035093.1	51805909	.	G	A	.	.	MAF_INRAE=2.5
NC_035093.1	51805933	.	G	A	.	.	MAF_INRAE=41.772;MAF_USDA=38.69
NC_035093.1	51805961	.	T	A	.	.	MAF_USDA=5.952
NC_035093.1	51805975	.	C	A	.	.	MAF_USDA=9.016
NC_035093.1	51806001	.	G	C	.	.	MAF_USDA=6.548
NC_035093.1	51806111	.	A	G	.	.	MAF_INRAE=27.5;MAF_USDA=23.913
NC_035093.1	51806151	.	C	T	.	.	MAF_INRAE=13.924;MAF_USDA=18.675
NC_035093.1	51806155	.	C	G	.	.	MAF_INRAE=49.167;MAF_USDA=39.157
NC_035093.1	51806317	.	C	A	.	.	MAF_USDA=4.217
NC_035093.1	51806330	.	A	T	.	.	MAF_INRAE=16.456;MAF_USDA=6.627
NC_035093.1	51806445	.	T	C	.	.	MAF_INRAE=42.405;MAF_USDA=45.238
NC_035093.1	51806486	.	G	A	.	.	MAF_INRAE=5.263;MAF_USDA=4.167
NC_035093.1	51806554	.	C	T	.	.	MAF_INRAE=48.101;MAF_USDA=39.13
NC_035093.1	51806560	.	G	A	.	.	MAF_INRAE=48.101;MAF_USDA=41.304
NC_035093.1	51806566	.	ACC	ACT	.	.	MAF_USDA=4.348
NC_035093.1	51806568	.	C	T	.	.	MAF_USDA=1.667
NC_035093.1	51806698	.	A	G	.	.	MAF_USDA=4.098
NC_035093.1	51806709	.	G	T	.	.	MAF_INRAE=41.772;MAF_USDA=36.31
NC_035093.1	51806733	.	C	T	.	.	MAF_USDA=1.667
NC_035093.1	51806755	.	C	T	.	.	MAF_USDA=1.807
NC_035093.1	51806757	.	C	T	.	.	MAF_USDA=3.571
NC_035093.1	51806847	.	G	C	.	.	MAF_USDA=3.279
NC_035093.1	51806892	.	T	C	.	.	MAF_INRAE=42.405;MAF_USDA=45.181
NC_035093.1	51806929	.	A	C	.	.	MAF_INRAE=43.671
NC_035093.1	51806933	.	T	A	.	.	MAF_INRAE=49.167
NC_035093.1	51806994	.	A	G	.	.	MAF_INRAE=39.873;MAF_USDA=29.878
NC_035093.1	51807023	.	T	G	.	.	MAF_INRAE=41.772;MAF_USDA=45.783
NC_035093.1	51807064	.	A	T	.	.	MAF_USDA=3.614
NC_035093.1	51807090	.	A	T	.	.	MAF_USDA=1.695
NC_035093.1	51807141	.	G	T	.	.	MAF_INRAE=41.772;MAF_USDA=38.415
NC_035093.1	51807151	.	A	G	.	.	MAF_INRAE=5.263;MAF_USDA=4.237
NC_035093.1	51807183	.	G	T	.	.	MAF_USDA=5.085
NC_035093.1	51807301	.	G	T	.	.	MAF_INRAE=3.165;MAF_USDA=15.244
NC_035093.1	51807387	.	A	G	.	.	MAF_INRAE=16.456;MAF_USDA=4.167
NC_035093.1	51807436	.	C	T	.	.	MAF_INRAE=41.772;MAF_USDA=37.805
NC_035093.1	51807439	.	A	C	.	.	MAF_INRAE=5.0;MAF_USDA=11.585
NC_035093.1	51807529	.	T	A	.	.	MAF_INRAE=42.405;MAF_USDA=45.732
NC_035093.1	51807649	.	C	T	.	.	MAF_USDA=1.695
NC_035093.1	51807663	.	C	T	.	.	MAF_INRAE=41.772;MAF_USDA=40.244
NC_035093.1	51807676	.	C	G	.	.	MAF_INRAE=41.772;MAF_USDA=41.304
NC_035093.1	51807677	.	A	G	.	.	MAF_INRAE=48.333;MAF_USDA=43.478
NC_035093.1	51807681	.	A	G	.	.	MAF_USDA=43.478
NC_035093.1	51807682	.	T	G	.	.	MAF_USDA=43.478
NC_035093.1	51807723	.	T	A	.	.	MAF_USDA=8.696
NC_035093.1	51807766	.	C	A	.	.	MAF_USDA=7.927
NC_035093.1	51807805	.	T	C	.	.	MAF_USDA=13.043
NC_035093.1	51807826	.	C	T	.	.	MAF_USDA=2.5
NC_035093.1	51807839	.	G	T	.	.	MAF_INRAE=27.5;MAF_USDA=9.036
NC_035093.1	51807885	.	C	T	.	.	MAF_USDA=3.333
NC_035093.1	51807974	.	G	T	.	.	MAF_INRAE=41.139;MAF_USDA=44.578
NC_035093.1	51807979	.	C	T	.	.	MAF_USDA=4.167
NC_035093.1	51808113	.	G	T	.	.	MAF_USDA=1.667
NC_035093.1	51808162	.	C	T	.	.	MAF_USDA=2.174
NC_035093.1	51808184	.	T	C	.	.	MAF_INRAE=5.263
NC_035093.1	51808223	.	C	A	.	.	MAF_INRAE=40.506;MAF_USDA=46.429
NC_035093.1	51808279	.	C	A	.	.	MAF_USDA=5.085
NC_035093.1	51808360	.	C	T	.	.	MAF_USDA=4.167
NC_035093.1	51808363	.	C	A	.	.	MAF_USDA=2.5
NC_035093.1	51808364	.	T	A	.	.	MAF_USDA=1.807
NC_035093.1	51808379	.	C	A	.	.	MAF_INRAE=41.772;MAF_USDA=34.94
NC_035093.1	51808390	.	T	A	.	.	MAF_USDA=11.667
NC_035093.1	51808421	.	G	A	.	.	MAF_USDA=20.339
NC_035093.1	51808422	.	G	A	.	.	MAF_USDA=19.492
NC_035093.1	51808432	.	A	G	.	.	MAF_USDA=19.492
NC_035093.1	51808444	.	C	A	.	.	MAF_INRAE=3.165;MAF_USDA=1.695
NC_035093.1	51808455	.	T	C	.	.	MAF_USDA=19.167
NC_035093.1	51808468	.	G	T	.	.	MAF_USDA=18.333
NC_035093.1	51808470	.	A	T	.	.	MAF_USDA=17.5
NC_035093.1	51808508	.	A	G	.	.	MAF_USDA=21.311
NC_035093.1	51808516	.	G	T	.	.	MAF_USDA=21.311
NC_035093.1	51808543	.	G	C	.	.	MAF_USDA=21.311
NC_035093.1	51809042	.	G	A	.	.	MAF_USDA=1.667
NC_035093.1	51809302	.	T	C	.	.	MAF_INRAE=27.5;MAF_USDA=8.333
NC_035093.1	51809344	.	A	G	.	.	MAF_INRAE=5.263;MAF_USDA=7.738
NC_035093.1	51809347	.	T	A	.	.	MAF_USDA=6.548
NC_035093.1	51809358	.	C	A	.	.	MAF_USDA=2.5
NC_035093.1	51809384	.	T	A	.	.	MAF_USDA=1.667
NC_035093.1	51809385	.	A	C	.	.	MAF_USDA=4.167
NC_035093.1	51809413	.	A	T	.	.	MAF_USDA=3.333
NC_035093.1	51809418	.	G	A	.	.	MAF_USDA=1.667
NC_035093.1	51809457	.	A	G	.	.	MAF_INRAE=41.139;MAF_USDA=46.429
NC_035093.1	51809581	.	T	A	.	.	MAF_INRAE=43.038;MAF_USDA=39.583
NC_035093.1	51809582	.	G	A	.	.	MAF_INRAE=20.0
NC_035093.1	51809630	.	G	A	.	.	MAF_USDA=2.5
NC_035093.1	51809688	.	A	C	.	.	MAF_USDA=14.583
NC_035093.1	51809730	.	G	A	.	.	MAF_USDA=1.667
NC_035093.1	51809732	.	C	T	.	.	MAF_INRAE=41.772;MAF_USDA=35.0
NC_035093.1	51809750	.	G	T	.	.	MAF_USDA=3.333
NC_035093.1	51809900	.	G	T	.	.	MAF_INRAE=41.772;MAF_USDA=42.353
NC_035093.1	51809935	.	A	G	.	.	MAF_INRAE=3.797;MAF_USDA=21.176
NC_035093.1	51809936	.	A	T	.	.	MAF_INRAE=49.167;MAF_USDA=46.471
NC_035093.1	51809941	.	C	T	.	.	MAF_INRAE=5.263;MAF_USDA=8.235
NC_035093.1	51809978	.	G	A	.	.	MAF_INRAE=41.772;MAF_USDA=36.585
NC_035093.1	51810043	.	C	A	.	.	MAF_USDA=1.667
NC_035093.1	51810156	.	A	G	.	.	MAF_USDA=1.667
NC_035093.1	51810171	.	T	A	.	.	MAF_USDA=1.667
NC_035093.1	51810237	.	T	C	.	.	MAF_USDA=1.667
NC_035093.1	51810328	.	C	T	.	.	MAF_USDA=1.639
NC_035093.1	51810405	.	C	G	.	.	MAF_INRAE=25.949;MAF_USDA=11.765
NC_035093.1	51810428	.	T	A	.	.	MAF_USDA=1.667
NC_035093.1	51810504	.	G	A	.	.	MAF_INRAE=5.263;MAF_USDA=8.824
NC_035093.1	51810560	.	C	G	.	.	MAF_INRAE=15.789
NC_035093.1	51810564	.	C	G	.	.	MAF_INRAE=49.167;MAF_USDA=49.412
NC_035093.1	51810584	.	T	C	.	.	MAF_INRAE=20.253;MAF_USDA=39.412
NC_035093.1	51810637	.	A	G	.	.	MAF_INRAE=41.772;MAF_USDA=50.0
NC_035093.1	51810708	.	T	C	.	.	MAF_USDA=1.667
NC_035093.1	51810784	.	C	A	.	.	MAF_USDA=2.976
NC_035093.1	51810799	.	C	T	.	.	MAF_INRAE=39.873;MAF_USDA=30.357
NC_035093.1	51810895	.	G	A	.	.	MAF_INRAE=28.333;MAF_USDA=8.333
NC_035093.1	51811063	.	T	A	.	.	MAF_USDA=2.542
NC_035093.1	51811095	.	A	T	.	.	MAF_USDA=4.167
NC_035093.1	51811132	.	C	T	.	.	MAF_INRAE=17.089;MAF_USDA=10.714
NC_035093.1	51811138	.	A	T	.	.	MAF_USDA=1.667
NC_035093.1	51811191	.	C	G	.	.	MAF_USDA=5.833
NC_035093.1	51811201	.	A	G	.	.	MAF_INRAE=5.263;MAF_USDA=7.143
NC_035093.1	51811220	.	G	C	.	.	MAF_USDA=3.333
NC_035093.1	51811238	.	T	C	.	.	MAF_INRAE=3.165;MAF_USDA=10.417
NC_035093.1	51811272	.	G	T	.	.	MAF_USDA=3.333
NC_035093.1	51811273	.	A	C	.	.	MAF_USDA=3.333
NC_035093.1	51811290	.	G	A	.	.	MAF_INRAE=2.5
NC_035093.1	51811336	.	G	T	.	.	MAF_USDA=2.5
NC_035093.1	51811378	.	C	G	.	.	MAF_USDA=3.571
NC_035093.1	51811403	.	G	C	.	.	MAF_USDA=1.667
NC_035093.1	51811417	.	G	C	.	.	MAF_INRAE=42.405;MAF_USDA=36.905
NC_035093.1	51811489	.	G	A	.	.	MAF_USDA=2.5
NC_035093.1	51811497	.	G	A	.	.	MAF_USDA=1.667
NC_035093.1	51811598	.	C	T	.	.	MAF_INRAE=5.263;MAF_USDA=7.143
NC_035093.1	51811618	.	G	T	.	.	MAF_USDA=14.583
NC_035093.1	51811620	.	A	C	.	.	MAF_USDA=2.542
NC_035093.1	51811671	.	T	G	.	.	MAF_INRAE=20.253;MAF_USDA=39.881
NC_035093.1	51811745	.	A	C	.	.	MAF_INRAE=5.0
NC_035093.1	51811821	.	C	A	.	.	MAF_USDA=4.167
NC_035093.1	51811837	.	C	T	.	.	MAF_INRAE=5.263;MAF_USDA=6.548
NC_035093.1	51816596	.	G	A	.	.	MAF_USDA=1.639
NC_035093.1	51816707	.	T	C	.	.	MAF_USDA=4.167
NC_035093.1	51816948	.	G	A	.	.	MAF_USDA=5.738
NC_035093.1	51816989	.	G	T	.	.	MAF_INRAE=5.263;MAF_USDA=4.098
NC_035093.1	51817062	.	A	C	.	.	MAF_INRAE=26.667;MAF_USDA=8.235
NC_035093.1	51817079	.	G	C	.	.	MAF_USDA=2.459
NC_035093.1	51817084	.	G	A	.	.	MAF_USDA=4.098
NC_035093.1	51817179	.	G	T	.	.	MAF_USDA=1.639
NC_035093.1	51817200	.	C	T	.	.	MAF_INRAE=2.5;MAF_USDA=2.459
NC_035093.1	51817206	.	C	T	.	.	MAF_USDA=1.639
NC_035093.1	51817272	.	A	T	.	.	MAF_USDA=8.333
NC_035093.1	51817391	.	G	C	.	.	MAF_INRAE=5.263
NC_035093.1	51817423	.	G	A	.	.	MAF_USDA=4.098
NC_035093.1	51817425	.	A	T	.	.	MAF_INRAE=40.506;MAF_USDA=48.824
NC_035093.1	51817521	.	C	A	.	.	MAF_INRAE=42.405;MAF_USDA=35.294
NC_035093.1	51817543	.	G	T	.	.	MAF_INRAE=42.405;MAF_USDA=35.294
NC_035093.1	51817607	.	A	T	.	.	MAF_INRAE=27.5;MAF_USDA=8.235
NC_035093.1	51817748	.	C	T	.	.	MAF_USDA=8.235
NC_035093.1	51817780	.	G	T	.	.	MAF_INRAE=2.5
NC_035093.1	51817969	.	C	A	.	.	MAF_INRAE=19.62;MAF_USDA=48.235
NC_035093.1	51818106	.	C	A	.	.	MAF_USDA=4.918
NC_035093.1	51818109	.	A	C	.	.	MAF_INRAE=50.0
NC_035093.1	51818170	.	A	C	.	.	MAF_INRAE=5.263;MAF_USDA=7.647
NC_035093.1	51818187	.	T	A	.	.	MAF_INRAE=18.354
NC_035093.1	51818207	.	G	C	.	.	MAF_USDA=2.459
NC_035093.1	51818236	.	C	A	.	.	MAF_INRAE=27.5;MAF_USDA=8.235
NC_035093.1	51818270	.	A	G	.	.	MAF_INRAE=18.354
NC_035093.1	51818284	.	G	A	.	.	MAF_USDA=4.706
NC_035093.1	51818345	.	C	G	.	.	MAF_INRAE=5.263;MAF_USDA=8.824
NC_035093.1	51818355	.	G	C	.	.	MAF_USDA=1.639
NC_035093.1	51818395	.	C	T	.	.	MAF_INRAE=5.263;MAF_USDA=5.882
NC_035093.1	51818416	.	T	G	.	.	MAF_INRAE=20.886;MAF_USDA=41.176
NC_035093.1	51818461	.	G	A	.	.	MAF_INRAE=5.263;MAF_USDA=8.197
NC_035093.1	51818505	.	G	C	.	.	MAF_USDA=7.143
NC_035093.1	51818514	.	T	G	.	.	MAF_INRAE=27.5;MAF_USDA=10.714
NC_035093.1	51818523	.	G	A	.	.	MAF_INRAE=5.263;MAF_USDA=7.738
NC_035093.1	51818528	.	A	G	.	.	MAF_INRAE=5.263;MAF_USDA=10.0
NC_035093.1	51818544	.	C	T	.	.	MAF_USDA=2.381
NC_035093.1	51818587	.	A	C	.	.	MAF_INRAE=15.823
NC_035093.1	51818631	.	T	C	.	.	MAF_USDA=3.279
NC_035093.1	51818711	.	G	A	.	.	MAF_USDA=3.279
NC_035093.1	51818848	.	G	A	.	.	MAF_INRAE=41.139;MAF_USDA=47.024
NC_035093.1	51818886	.	G	T	.	.	MAF_INRAE=40.506;MAF_USDA=49.405
NC_035093.1	51818991	.	G	T	.	.	MAF_USDA=1.765
NC_035093.1	51818999	.	A	T	.	.	MAF_INRAE=41.772;MAF_USDA=35.294
NC_035093.1	51819015	.	T	A	.	.	MAF_INRAE=5.263;MAF_USDA=6.471
NC_035093.1	51819098	.	T	C	.	.	MAF_INRAE=39.873;MAF_USDA=28.235
NC_035093.1	51819099	.	C	A	.	.	MAF_USDA=3.279
NC_035093.1	51819142	.	A	C	.	.	MAF_USDA=3.279
NC_035093.1	51819222	.	T	G	.	.	MAF_INRAE=40.506;MAF_USDA=50.0
NC_035093.1	51819267	.	G	A	.	.	MAF_INRAE=5.263;MAF_USDA=7.647
NC_035093.1	51819298	.	G	A	.	.	MAF_USDA=1.639
NC_035093.1	51819312	.	A	C	.	.	MAF_USDA=4.706
NC_035093.1	51819354	.	C	T	.	.	MAF_USDA=1.639
NC_035093.1	51819372	.	G	A	.	.	MAF_USDA=1.639
NC_035093.1	51819414	.	A	T	.	.	MAF_INRAE=25.949;MAF_USDA=11.765
NC_035093.1	51819507	.	T	G	.	.	MAF_USDA=2.353
NC_035093.1	51819867	.	T	G	.	.	MAF_INRAE=42.405;MAF_USDA=35.294
NC_035093.1	51819915	.	A	T	.	.	MAF_INRAE=6.667;MAF_USDA=9.016
NC_035093.1	51819978	.	T	A	.	.	MAF_INRAE=40.506;MAF_USDA=48.824
NC_035093.1	51820054	.	C	A	.	.	MAF_INRAE=13.924;MAF_USDA=10.417
NC_035093.1	51820072	.	T	G	.	.	MAF_INRAE=5.263;MAF_USDA=4.098
NC_035093.1	51820134	.	T	A	.	.	MAF_USDA=1.639
NC_035093.1	51820142	.	G	A	.	.	MAF_USDA=4.098
NC_035093.1	51820167	.	G	A	.	.	MAF_INRAE=10.127;MAF_USDA=10.588
NC_035093.1	51820173	.	A	C	.	.	MAF_INRAE=16.456;MAF_USDA=4.098
NC_035093.1	51820180	.	G	T	.	.	MAF_USDA=5.294
NC_035093.1	51820341	.	A	T	.	.	MAF_USDA=1.639
NC_035093.1	51820359	.	C	A	.	.	MAF_USDA=7.377
NC_035093.1	51820392	.	G	A	.	.	MAF_USDA=4.762
NC_035093.1	51820425	.	C	G	.	.	MAF_USDA=5.294
NC_035093.1	51820622	.	G	A	.	.	MAF_USDA=4.167
NC_035093.1	51820688	.	G	A	.	.	MAF_INRAE=2.5
NC_035093.1	51820779	.	T	G	.	.	MAF_USDA=2.459
NC_035093.1	51820891	.	C	T	.	.	MAF_INRAE=2.5
NC_035093.1	51821260	.	C	A	.	.	MAF_INRAE=48.333;MAF_USDA=45.833
NC_035093.1	51821748	.	T	A	.	.	MAF_INRAE=5.263;MAF_USDA=4.098
NC_035093.1	51821836	.	G	T	.	.	MAF_INRAE=16.456
NC_035093.1	51821844	.	C	A,T	.	.	MAF_INRAE=16.456;MAF_USDA=1.639
NC_035093.1	51821845	.	T	G	.	.	MAF_INRAE=18.333
NC_035093.1	51821907	.	T	G	.	.	MAF_USDA=1.639
NC_035093.1	51822016	.	T	C	.	.	MAF_INRAE=43.038;MAF_USDA=34.706
NC_035093.1	51822175	.	G	A	.	.	MAF_INRAE=3.165;MAF_USDA=1.639
NC_035093.1	51822453	.	T	C	.	.	MAF_INRAE=19.62;MAF_USDA=42.941
NC_035093.1	51822492	.	C	A	.	.	MAF_INRAE=5.263;MAF_USDA=9.836
NC_035093.1	51822623	.	G	C	.	.	MAF_USDA=1.639
NC_035093.1	51822675	.	A	G	.	.	MAF_INRAE=5.263;MAF_USDA=9.836
NC_035093.1	51822683	.	G	T	.	.	MAF_USDA=4.918
NC_035093.1	51822688	.	C	T	.	.	MAF_INRAE=25.833;MAF_USDA=8.235
NC_035093.1	51822866	.	T	C	.	.	MAF_USDA=12.5
NC_035093.1	51822887	.	C	A	.	.	MAF_USDA=40.476
NC_035093.1	51822909	.	T	A	.	.	MAF_USDA=29.167
NC_035093.1	51824175	.	C	T	.	.	MAF_USDA=9.016
NC_035093.1	51824178	.	C	A	.	.	MAF_USDA=8.235
NC_035093.1	51824182	.	C	T	.	.	MAF_USDA=8.333
NC_035093.1	51824247	.	C	G	.	.	MAF_USDA=1.639
NC_035093.1	51824252	.	G	C	.	.	MAF_INRAE=41.139;MAF_USDA=33.529
NC_035093.1	51824329	.	T	C	.	.	MAF_INRAE=19.62;MAF_USDA=36.471
NC_035093.1	51824403	.	G	T	.	.	MAF_USDA=3.279
NC_035093.1	51824498	.	C	G	.	.	MAF_INRAE=5.263;MAF_USDA=4.098
NC_035093.1	51824500	.	C	T	.	.	MAF_INRAE=26.667;MAF_USDA=9.412
NC_035093.1	51824511	.	T	C	.	.	MAF_INRAE=5.263
NC_035093.1	51824514	.	A	T	.	.	MAF_INRAE=2.5
NC_035093.1	51824588	.	T	A	.	.	MAF_USDA=2.353
NC_035093.1	51824589	.	G	T	.	.	MAF_USDA=2.353
NC_035093.1	51824624	.	A	C	.	.	MAF_INRAE=5.263;MAF_USDA=9.836
NC_035093.1	51824643	.	G	T	.	.	MAF_USDA=5.294
NC_035093.1	51824661	.	T	C	.	.	MAF_USDA=5.294
NC_035093.1	51824704	.	A	G	.	.	MAF_USDA=1.639
NC_035093.1	51824754	.	A	G	.	.	MAF_USDA=3.279
NC_035093.1	51824779	.	G	T	.	.	MAF_USDA=4.706
NC_035093.1	51824855	.	G	A	.	.	MAF_INRAE=5.263;MAF_USDA=10.656
NC_035093.1	51824891	.	G	T	.	.	MAF_INRAE=41.772;MAF_USDA=42.353
NC_035093.1	51825139	.	T	C	.	.	MAF_INRAE=5.263;MAF_USDA=10.169
NC_035093.1	51825189	.	T	C	.	.	MAF_USDA=1.765
NC_035093.1	51825209	.	T	C	.	.	MAF_INRAE=3.165;MAF_USDA=12.353
NC_035093.1	51825313	.	C	A	.	.	MAF_INRAE=5.263
NC_035093.1	51825352	.	C	A	.	.	MAF_INRAE=20.253;MAF_USDA=36.471
NC_035093.1	51825442	.	T	A	.	.	MAF_INRAE=41.139;MAF_USDA=41.765
NC_035093.1	51825458	.	C	T	.	.	MAF_USDA=1.639
NC_035093.1	51825542	.	G	T	.	.	MAF_USDA=1.639
NC_035093.1	51825910	.	C	T	.	.	MAF_INRAE=5.263;MAF_USDA=4.098
NC_035093.1	51825962	.	T	A	.	.	MAF_USDA=7.377
NC_035093.1	51825973	.	G	A	.	.	MAF_USDA=7.377
NC_035093.1	51826018	.	C	A	.	.	MAF_INRAE=30.0;MAF_USDA=9.412
NC_035093.1	51826072	.	C	A	.	.	MAF_INRAE=22.152;MAF_USDA=22.941
NC_035093.1	51826097	.	A	G	.	.	MAF_USDA=4.098
NC_035093.1	51826099	.	T	G	.	.	MAF_USDA=3.279
NC_035093.1	51826100	.	A	G	.	.	MAF_USDA=4.098
NC_035093.1	51826104	.	T	A	.	.	MAF_USDA=3.279
NC_035093.1	51826111	.	A	C	.	.	MAF_USDA=4.098
NC_035093.1	51826122	.	T	C	.	.	MAF_USDA=3.279
NC_035093.1	51826199	.	C	A	.	.	MAF_USDA=2.353
NC_035093.1	51826206	.	T	A	.	.	MAF_INRAE=24.684;MAF_USDA=47.059
NC_035093.1	51826213	.	T	C	.	.	MAF_INRAE=3.165;MAF_USDA=11.176
NC_035093.1	51826341	.	G	A	.	.	MAF_USDA=20.0
NC_035093.1	51826397	.	C	T	.	.	MAF_USDA=3.279
NC_035093.1	51826554	.	A	T	.	.	MAF_INRAE=35.443;MAF_USDA=39.412
NC_035093.1	51826680	.	C	A	.	.	MAF_INRAE=22.152;MAF_USDA=4.098
NC_035093.1	51826685	.	G	C	.	.	MAF_USDA=2.353
NC_035093.1	51826745	.	A	C	.	.	MAF_INRAE=3.165;MAF_USDA=38.235
NC_035093.1	51826863	.	A	G	.	.	MAF_INRAE=35.443;MAF_USDA=35.294
NC_035093.1	51826921	.	A	G	.	.	MAF_INRAE=36.076;MAF_USDA=37.059
NC_035093.1	51826965	.	A	G	.	.	MAF_INRAE=4.43;MAF_USDA=38.824
NC_035093.1	51826972	.	A	G	.	.	MAF_INRAE=36.076;MAF_USDA=37.059
NC_035093.1	51827050	.	C	T	.	.	MAF_USDA=1.639
NC_035093.1	51827101	.	C	A	.	.	MAF_INRAE=5.263
NC_035093.1	51827319	.	T	C	.	.	MAF_USDA=20.588
NC_035093.1	51827354	.	G	T	.	.	MAF_INRAE=36.076;MAF_USDA=37.059
NC_035093.1	51827375	.	A	G	.	.	MAF_INRAE=4.43;MAF_USDA=37.647
NC_035093.1	51827413	.	G	A	.	.	MAF_USDA=1.639
NC_035093.1	51827550	.	G	C	.	.	MAF_INRAE=36.076;MAF_USDA=36.471
NC_035093.1	51827603	.	T	C	.	.	MAF_USDA=1.639
NC_035093.1	51827641	.	T	C	.	.	MAF_USDA=1.639
NC_035093.1	51827736	.	A	G	.	.	MAF_USDA=4.098
NC_035093.1	51827757	.	G	T	.	.	MAF_USDA=1.639
NC_035093.1	51827765	.	A	G	.	.	MAF_INRAE=3.165;MAF_USDA=32.353
NC_035093.1	51827791	.	G	A	.	.	MAF_USDA=2.459
NC_035093.1	51827793	.	C	T	.	.	MAF_INRAE=22.152;MAF_USDA=2.459
NC_035093.1	51827855	.	G	A	.	.	MAF_USDA=1.639
NC_035093.1	51827870	.	A	G	.	.	MAF_INRAE=2.5
NC_035093.1	51827940	.	G	A	.	.	MAF_INRAE=5.263
NC_035093.1	51827976	.	G	T	.	.	MAF_INRAE=16.456
NC_035093.1	51827983	.	C	A	.	.	MAF_USDA=4.918
NC_035093.1	51828049	.	T	C	.	.	MAF_INRAE=26.667;MAF_USDA=15.294
NC_035093.1	51828136	.	G	A	.	.	MAF_USDA=4.098
NC_035093.1	51828215	.	A	C	.	.	MAF_USDA=5.738
NC_035093.1	51828252	.	A	T	.	.	MAF_USDA=3.279
NC_035093.1	51828257	.	G	A	.	.	MAF_INRAE=37.342;MAF_USDA=6.471
NC_035093.1	51828454	.	C	T	.	.	MAF_INRAE=36.076;MAF_USDA=36.471
NC_035093.1	51828484	.	T	G	.	.	MAF_INRAE=16.456
NC_035093.1	51828535	.	G	T	.	.	MAF_INRAE=35.443;MAF_USDA=37.059
NC_035093.1	51828538	.	G	A	.	.	MAF_USDA=1.639
NC_035093.1	51828548	.	T	C	.	.	MAF_INRAE=36.709;MAF_USDA=35.246
NC_035093.1	51828655	.	T	G	.	.	MAF_USDA=2.459
NC_035093.1	51828791	.	T	A	.	.	MAF_USDA=1.639
NC_035093.1	51828820	.	T	C	.	.	MAF_INRAE=23.418;MAF_USDA=27.647
NC_035093.1	51828837	.	C	A	.	.	MAF_USDA=3.279
NC_035093.1	51828847	.	C	A	.	.	MAF_USDA=4.706
NC_035093.1	51828959	.	A	C	.	.	MAF_INRAE=20.253;MAF_USDA=16.471
NC_035093.1	51829013	.	A	G	.	.	MAF_USDA=11.765
NC_035093.1	51829099	.	T	A	.	.	MAF_INRAE=12.5
NC_035093.1	51829130	.	A	G	.	.	MAF_USDA=1.639
NC_035093.1	51829186	.	A	C	.	.	MAF_INRAE=47.368;MAF_USDA=3.012
NC_035093.1	51829234	.	G	A	.	.	MAF_INRAE=44.167;MAF_USDA=32.738
NC_035093.1	51829301	.	T	G	.	.	MAF_INRAE=26.667;MAF_USDA=14.706
NC_035093.1	51829309	.	G	C	.	.	MAF_INRAE=27.5;MAF_USDA=14.706
NC_035093.1	51829384	.	C	T	.	.	MAF_USDA=8.333
NC_035093.1	51829499	.	G	A	.	.	MAF_INRAE=17.5
NC_035093.1	51829526	.	G	T	.	.	MAF_INRAE=5.263
NC_035093.1	51829677	.	T	C	.	.	MAF_USDA=3.279
NC_035093.1	51829713	.	C	T	.	.	MAF_INRAE=20.886;MAF_USDA=15.882
NC_035093.1	51829818	.	T	A	.	.	MAF_USDA=3.279
NC_035093.1	51829825	.	C	A	.	.	MAF_USDA=3.279
NC_035093.1	51829918	.	C	T	.	.	MAF_INRAE=13.924;MAF_USDA=20.0
NC_035093.1	51829945	.	C	G	.	.	MAF_USDA=1.639
NC_035093.1	51829999	.	C	T	.	.	MAF_INRAE=13.924;MAF_USDA=20.0
NC_035093.1	51830127	.	G	A	.	.	MAF_USDA=3.279
NC_035093.1	51830388	.	A	C	.	.	MAF_USDA=2.459
NC_035093.1	51830424	.	C	T	.	.	MAF_USDA=2.459
NC_035093.1	51830425	.	C	T	.	.	MAF_USDA=2.459
NC_035093.1	51830581	.	G	T	.	.	MAF_USDA=9.016
NC_035093.1	51830590	.	C	A	.	.	MAF_INRAE=4.43;MAF_USDA=26.471
NC_035093.1	51830612	.	C	T	.	.	MAF_INRAE=22.152
NC_035093.1	51830613	.	G	A	.	.	MAF_USDA=8.197
NC_035093.1	51830644	.	A	T	.	.	MAF_INRAE=16.456;MAF_USDA=4.098
NC_035093.1	51830656	.	C	T	.	.	MAF_USDA=1.639
NC_035093.1	51830701	.	A	T	.	.	MAF_INRAE=37.342;MAF_USDA=20.588
NC_035093.1	51830766	.	C	T	.	.	MAF_INRAE=41.772;MAF_USDA=47.647
NC_035093.1	51830828	.	T	A	.	.	MAF_USDA=9.836
NC_035093.1	51830829	.	A	T	.	.	MAF_USDA=1.639
NC_035093.1	51830841	.	T	C	.	.	MAF_INRAE=41.772;MAF_USDA=46.721
NC_035093.1	51830888	.	A	T	.	.	MAF_INRAE=37.342;MAF_USDA=4.918
NC_035093.1	51830988	.	T	A	.	.	MAF_USDA=1.639
NC_035093.1	51830992	.	T	C	.	.	MAF_INRAE=4.43;MAF_USDA=31.765
NC_035093.1	51831056	.	T	C	.	.	MAF_INRAE=36.709;MAF_USDA=22.353
NC_035093.1	51831072	.	G	T	.	.	MAF_INRAE=42.405;MAF_USDA=46.471
NC_035093.1	51831088	.	G	A	.	.	MAF_USDA=1.639
NC_035093.1	51831089	.	A	C	.	.	MAF_USDA=1.639
NC_035093.1	51831172	.	T	G	.	.	MAF_USDA=4.167
NC_035093.1	51831214	.	A	G	.	.	MAF_INRAE=4.43;MAF_USDA=25.294
NC_035093.1	51831233	.	T	G	.	.	MAF_INRAE=2.5
NC_035093.1	51831234	.	G	A	.	.	MAF_INRAE=5.0;MAF_USDA=11.176
NC_035093.1	51831260	.	T	A	.	.	MAF_INRAE=5.263
NC_035093.1	51831305	.	G	C	.	.	MAF_INRAE=4.43;MAF_USDA=24.118
NC_035093.1	51831332	.	T	A	.	.	MAF_USDA=1.639
NC_035093.1	51831358	.	A	G	.	.	MAF_INRAE=13.291;MAF_USDA=20.0
NC_035093.1	51831412	.	T	A	.	.	MAF_USDA=2.459
NC_035093.1	51831463	.	T	A	.	.	MAF_INRAE=36.709;MAF_USDA=22.353
NC_035093.1	51831475	.	A	G	.	.	MAF_INRAE=36.709;MAF_USDA=20.588
NC_035093.1	51831483	.	G	T	.	.	MAF_USDA=3.279
NC_035093.1	51831505	.	T	G	.	.	MAF_USDA=1.639
NC_035093.1	51831555	.	C	A	.	.	MAF_USDA=10.656
NC_035093.1	51831594	.	G	A	.	.	MAF_INRAE=27.5;MAF_USDA=13.529
NC_035093.1	51831685	.	C	T	.	.	MAF_USDA=1.639
NC_035093.1	51831730	.	G	A	.	.	MAF_INRAE=38.608;MAF_USDA=48.824
NC_035093.1	51831736	.	G	A	.	.	MAF_INRAE=5.263;MAF_USDA=27.059
NC_035093.1	51831747	.	C	T	.	.	MAF_USDA=2.459
NC_035093.1	51831762	.	G	A	.	.	MAF_USDA=4.706
NC_035093.1	51831830	.	C	T	.	.	MAF_USDA=8.197
NC_035093.1	51831920	.	C	T	.	.	MAF_INRAE=15.823
NC_035093.1	51831943	.	T	A	.	.	MAF_INRAE=36.709;MAF_USDA=21.765
NC_035093.1	51831950	.	A	C	.	.	MAF_INRAE=17.089
NC_035093.1	51831986	.	C	A	.	.	MAF_USDA=1.639
NC_035093.1	51831987	.	A	C	.	.	MAF_INRAE=37.342;MAF_USDA=21.765
NC_035093.1	51831992	.	T	G	.	.	MAF_INRAE=37.342;MAF_USDA=21.765
NC_035093.1	51832002	.	G	T	.	.	MAF_INRAE=37.342
NC_035093.1	51832016	.	G	T	.	.	MAF_USDA=3.279
NC_035093.1	51832021	.	C	A	.	.	MAF_USDA=3.279
NC_035093.1	51832041	.	G	C	.	.	MAF_INRAE=3.797;MAF_USDA=8.824
NC_035093.1	51832048	.	A	C	.	.	MAF_USDA=5.294
NC_035093.1	51832058	.	A	G	.	.	MAF_INRAE=5.263
NC_035093.1	51832070	.	C	T	.	.	MAF_USDA=9.836
NC_035093.1	51832091	.	G	A	.	.	MAF_USDA=2.459
NC_035093.1	51832116	.	T	A	.	.	MAF_INRAE=36.076;MAF_USDA=14.118
NC_035093.1	51832136	.	A	T	.	.	MAF_USDA=1.765
NC_035093.1	51832137	.	C	T	.	.	MAF_INRAE=36.709;MAF_USDA=14.118
NC_035093.1	51832185	.	G	A	.	.	MAF_INRAE=36.709;MAF_USDA=22.353
NC_035093.1	51832238	.	A	T	.	.	MAF_USDA=9.836
NC_035093.1	51832347	.	A	C	.	.	MAF_INRAE=13.924;MAF_USDA=20.0
NC_035093.1	51832361	.	A	C	.	.	MAF_INRAE=27.5;MAF_USDA=13.529
NC_035093.1	51832451	.	G	A	.	.	MAF_INRAE=25.316;MAF_USDA=12.941
NC_035093.1	51832452	.	A	C	.	.	MAF_INRAE=36.709;MAF_USDA=21.765
NC_035093.1	51832456	.	G	A	.	.	MAF_USDA=1.639
NC_035093.1	51832483	.	G	A	.	.	MAF_INRAE=36.709;MAF_USDA=22.353
NC_035093.1	51832504	.	G	A	.	.	MAF_INRAE=2.5
NC_035093.1	51832536	.	C	T	.	.	MAF_INRAE=3.165;MAF_USDA=3.529
NC_035093.1	51832537	.	C	T	.	.	MAF_INRAE=10.833;MAF_USDA=21.176
NC_035093.1	51832623	.	C	A	.	.	MAF_INRAE=25.316;MAF_USDA=11.765
NC_035093.1	51832698	.	C	G	.	.	MAF_USDA=48.235
NC_035093.1	51832701	.	T	C	.	.	MAF_INRAE=46.667;MAF_USDA=48.235
NC_035093.1	51832702	.	A	T	.	.	MAF_INRAE=46.667;MAF_USDA=48.235
NC_035093.1	51832769	.	A	G	.	.	MAF_INRAE=36.076;MAF_USDA=39.412
NC_035093.1	51832842	.	A	C	.	.	MAF_USDA=10.656
NC_035093.1	51832859	.	G	A	.	.	MAF_INRAE=15.823
NC_035093.1	51832884	.	A	T	.	.	MAF_USDA=1.765
NC_035093.1	51832888	.	T	C	.	.	MAF_USDA=10.656
NC_035093.1	51832924	.	G	T	.	.	MAF_USDA=1.639
NC_035093.1	51832944	.	G	A	.	.	MAF_INRAE=16.456
NC_035093.1	51832967	.	G	A	.	.	MAF_INRAE=22.152
NC_035093.1	51832971	.	G	A	.	.	MAF_INRAE=37.342;MAF_USDA=14.118
NC_035093.1	51832995	.	G	A	.	.	MAF_INRAE=27.5;MAF_USDA=13.529
NC_035093.1	51833002	.	G	A	.	.	MAF_USDA=2.941
NC_035093.1	51833035	.	G	C	.	.	MAF_USDA=2.459
NC_035093.1	51833142	.	T	C	.	.	MAF_INRAE=5.263;MAF_USDA=28.235
NC_035093.1	51833218	.	G	A	.	.	MAF_USDA=5.882
NC_035093.1	51833237	.	G	T	.	.	MAF_INRAE=36.076;MAF_USDA=14.118
NC_035093.1	51833273	.	A	G	.	.	MAF_USDA=9.836
NC_035093.1	51833289	.	G	A	.	.	MAF_INRAE=21.053;MAF_USDA=19.412
NC_035093.1	51833332	.	T	C	.	.	MAF_USDA=10.656
NC_035093.1	51833403	.	G	C	.	.	MAF_INRAE=47.468;MAF_USDA=28.824
NC_035093.1	51833416	.	A	G	.	.	MAF_USDA=10.656
NC_035093.1	51833465	.	C	T	.	.	MAF_INRAE=3.165;MAF_USDA=10.417
NC_035093.1	51833478	.	A	T	.	.	MAF_USDA=9.836
NC_035093.1	51833515	.	A	G	.	.	MAF_USDA=9.836
NC_035093.1	51833579	.	G	A	.	.	MAF_INRAE=5.063;MAF_USDA=2.459
NC_035093.1	51833674	.	T	G	.	.	MAF_USDA=10.656
NC_035093.1	51833691	.	T	A	.	.	MAF_INRAE=10.526
NC_035093.1	51833739	.	T	A	.	.	MAF_USDA=3.279
NC_035093.1	51833743	.	T	C	.	.	MAF_USDA=10.656
NC_035093.1	51833752	.	C	T	.	.	MAF_INRAE=3.165;MAF_USDA=9.412
NC_035093.1	51833860	.	C	A	.	.	MAF_INRAE=6.329;MAF_USDA=27.059
NC_035093.1	51833864	.	G	T	.	.	MAF_INRAE=1.667;MAF_USDA=27.059
NC_035093.1	51833865	.	G	T	.	.	MAF_USDA=4.098
NC_035093.1	51833877	.	G	T	.	.	MAF_INRAE=22.152;MAF_USDA=2.459
NC_035093.1	51833884	.	T	C	.	.	MAF_USDA=10.656
NC_035093.1	51833894	.	T	A	.	.	MAF_USDA=5.294
NC_035093.1	51833947	.	G	T	.	.	MAF_INRAE=6.329;MAF_USDA=34.706
NC_035093.1	51833948	.	A	T	.	.	MAF_INRAE=1.667;MAF_USDA=34.706
NC_035093.1	51833985	.	C	T	.	.	MAF_INRAE=16.456;MAF_USDA=4.098
NC_035093.1	51833988	.	T	C	.	.	MAF_INRAE=35.443;MAF_USDA=44.706
NC_035093.1	51834012	.	C	T	.	.	MAF_INRAE=15.823;MAF_USDA=4.098
NC_035093.1	51834029	.	T	G	.	.	MAF_INRAE=6.329;MAF_USDA=27.059
NC_035093.1	51834144	.	C	A	.	.	MAF_INRAE=42.105
NC_035093.1	51834152	.	G	A	.	.	MAF_USDA=7.5
NC_035093.1	51834184	.	A	T	.	.	MAF_USDA=1.639
NC_035093.1	51834193	.	G	A	.	.	MAF_USDA=2.459
NC_035093.1	51834208	.	A	C	.	.	MAF_INRAE=31.667
NC_035093.1	51834214	.	T	G	.	.	MAF_USDA=11.765
NC_035093.1	51834272	.	C	G	.	.	MAF_INRAE=6.329;MAF_USDA=35.882
NC_035093.1	51834288	.	A	G	.	.	MAF_INRAE=6.329;MAF_USDA=28.824
NC_035093.1	51834330	.	G	T	.	.	MAF_INRAE=6.329;MAF_USDA=35.882
NC_035093.1	51834343	.	A	G	.	.	MAF_INRAE=3.165;MAF_USDA=7.647
NC_035093.1	51834345	.	C	T	.	.	MAF_USDA=9.016
NC_035093.1	51834346	.	G	A	.	.	MAF_INRAE=17.089;MAF_USDA=5.882
NC_035093.1	51834420	.	G	T	.	.	MAF_USDA=8.197
NC_035093.1	51834423	.	G	T	.	.	MAF_INRAE=16.456;MAF_USDA=5.882
NC_035093.1	51834455	.	C	A	.	.	MAF_USDA=3.279
NC_035093.1	51834473	.	A	G	.	.	MAF_USDA=3.279
NC_035093.1	51834476	.	C	A	.	.	MAF_USDA=1.639
NC_035093.1	51834501	.	G	A	.	.	MAF_INRAE=29.747;MAF_USDA=24.706
NC_035093.1	51834526	.	T	G	.	.	MAF_USDA=10.656
NC_035093.1	51834538	.	T	G	.	.	MAF_USDA=1.639
NC_035093.1	51834539	.	C	T	.	.	MAF_INRAE=5.063;MAF_USDA=4.918
NC_035093.1	51834567	.	G	C	.	.	MAF_USDA=4.098
NC_035093.1	51834708	.	T	A	.	.	MAF_USDA=11.475
NC_035093.1	51834818	.	G	T	.	.	MAF_INRAE=35.443;MAF_USDA=45.294
NC_035093.1	51834873	.	C	G	.	.	MAF_USDA=5.738
NC_035093.1	51834951	.	C	G	.	.	MAF_USDA=14.583
NC_035093.1	51835016	.	G	T	.	.	MAF_INRAE=15.823;MAF_USDA=5.882
NC_035093.1	51835104	.	C	T	.	.	MAF_USDA=37.5
NC_035093.1	51835176	.	C	A	.	.	MAF_INRAE=34.81;MAF_USDA=35.417
NC_035093.1	51835296	.	C	T	.	.	MAF_INRAE=21.053;MAF_USDA=10.417
NC_035093.1	51835298	.	G	A	.	.	MAF_USDA=14.583
NC_035093.1	51835299	.	G	T	.	.	MAF_USDA=12.5
NC_035093.1	51835374	.	C	A	.	.	MAF_USDA=8.333
NC_035093.1	51835376	.	C	A	.	.	MAF_INRAE=5.063
NC_035093.1	51835392	.	G	C	.	.	MAF_USDA=8.197
NC_035093.1	51835404	.	A	C	.	.	MAF_INRAE=29.747;MAF_USDA=23.529
NC_035093.1	51835490	.	T	G	.	.	MAF_INRAE=41.139;MAF_USDA=14.706
NC_035093.1	51835541	.	G	A	.	.	MAF_USDA=10.656
NC_035093.1	51835585	.	G	C	.	.	MAF_INRAE=38.608;MAF_USDA=5.738
NC_035093.1	51835624	.	C	T	.	.	MAF_INRAE=16.456
NC_035093.1	51835645	.	A	C	.	.	MAF_INRAE=6.329;MAF_USDA=10.417
NC_035093.1	51835782	.	T	C	.	.	MAF_USDA=9.016
NC_035093.1	51835794	.	C	A	.	.	MAF_USDA=6.557
NC_035093.1	51835798	.	T	A	.	.	MAF_INRAE=6.329;MAF_USDA=34.118
NC_035093.1	51835813	.	A	C	.	.	MAF_USDA=10.656
NC_035093.1	51835827	.	C	T	.	.	MAF_INRAE=5.063;MAF_USDA=2.459
NC_035093.1	51835908	.	A	C	.	.	MAF_INRAE=5.263
NC_035093.1	51835935	.	G	A	.	.	MAF_USDA=9.836
NC_035093.1	51836036	.	C	A	.	.	MAF_USDA=9.836
NC_035093.1	51836097	.	T	G	.	.	MAF_USDA=5.882
NC_035093.1	51836122	.	C	A	.	.	MAF_USDA=32.941
NC_035093.1	51837257	.	T	A	.	.	MAF_USDA=10.417
NC_035093.1	51837311	.	G	T	.	.	MAF_USDA=18.235
NC_035093.1	51837389	.	A	G	.	.	MAF_USDA=9.836
NC_035093.1	51837448	.	C	A	.	.	MAF_INRAE=5.263
NC_035093.1	51837475	.	C	A	.	.	MAF_USDA=9.836
NC_035093.1	51837593	.	T	G	.	.	MAF_USDA=24.118
NC_035093.1	51837811	.	G	T	.	.	MAF_USDA=9.836
NC_035093.1	51837817	.	T	A	.	.	MAF_USDA=9.016
NC_035093.1	51837834	.	A	T	.	.	MAF_INRAE=35.0;MAF_USDA=8.197
NC_035093.1	51837844	.	A	G	.	.	MAF_USDA=1.639
NC_035093.1	51837845	.	G	T	.	.	MAF_USDA=1.639
NC_035093.1	51837855	.	G	A	.	.	MAF_INRAE=5.063;MAF_USDA=12.295
NC_035093.1	51837905	.	C	A	.	.	MAF_INRAE=5.063
NC_035093.1	51837908	.	C	T	.	.	MAF_INRAE=1.667
NC_035093.1	51837927	.	A	C	.	.	MAF_USDA=14.583
NC_035093.1	51837978	.	A	G	.	.	MAF_USDA=4.918
NC_035093.1	51838035	.	C	T	.	.	MAF_USDA=8.333
NC_035093.1	51838138	.	G	T	.	.	MAF_USDA=9.836
NC_035093.1	51838147	.	A	C	.	.	MAF_USDA=2.459
NC_035093.1	51838156	.	A	T	.	.	MAF_USDA=9.836
NC_035093.1	51838157	.	C	A	.	.	MAF_USDA=9.836
NC_035093.1	51838158	.	A	C	.	.	MAF_USDA=9.016
NC_035093.1	51838161	.	G	T	.	.	MAF_USDA=9.836
NC_035093.1	51838180	.	G	T	.	.	MAF_USDA=9.836
NC_035093.1	51838197	.	A	C	.	.	MAF_INRAE=15.789;MAF_USDA=5.833
NC_035093.1	51838201	.	T	G	.	.	MAF_USDA=8.475
NC_035093.1	51838263	.	C	T	.	.	MAF_INRAE=10.526
NC_035093.1	51838343	.	C	T	.	.	MAF_USDA=3.279
NC_035093.1	51838357	.	C	A	.	.	MAF_USDA=5.952
NC_035093.1	51838392	.	A	G	.	.	MAF_INRAE=38.608;MAF_USDA=5.833
NC_035093.1	51838411	.	G	T	.	.	MAF_USDA=1.639
NC_035093.1	51838418	.	G	A	.	.	MAF_INRAE=5.063;MAF_USDA=3.279
NC_035093.1	51838445	.	C	A	.	.	MAF_USDA=1.639
NC_035093.1	51838508	.	T	A	.	.	MAF_INRAE=15.823
NC_035093.1	51838589	.	G	A	.	.	MAF_USDA=1.639
NC_035093.1	51838637	.	A	G	.	.	MAF_USDA=21.765
NC_035093.1	51838666	.	T	G	.	.	MAF_USDA=1.639
NC_035093.1	51838685	.	A	G	.	.	MAF_INRAE=5.263
NC_035093.1	51838713	.	A	C	.	.	MAF_USDA=10.656
NC_035093.1	51838816	.	C	G	.	.	MAF_USDA=16.471
NC_035093.1	51838876	.	C	A	.	.	MAF_USDA=4.706
NC_035093.1	51838935	.	C	A	.	.	MAF_USDA=1.639
NC_035093.1	51839000	.	T	A	.	.	MAF_USDA=1.765
NC_035093.1	51839002	.	G	A	.	.	MAF_INRAE=18.354
NC_035093.1	51839030	.	C	T	.	.	MAF_USDA=3.279
NC_035093.1	51839045	.	G	A	.	.	MAF_USDA=2.083
NC_035093.1	51839072	.	C	T	.	.	MAF_INRAE=6.667;MAF_USDA=8.197
NC_035093.1	51839104	.	T	C	.	.	MAF_USDA=1.639
NC_035093.1	51839117	.	G	T	.	.	MAF_INRAE=16.456
NC_035093.1	51839151	.	G	T	.	.	MAF_USDA=10.656
NC_035093.1	51839186	.	A	T	.	.	MAF_USDA=9.016
NC_035093.1	51839226	.	T	C	.	.	MAF_INRAE=5.063;MAF_USDA=31.765
NC_035093.1	51839267	.	G	A	.	.	MAF_INRAE=5.063
NC_035093.1	51839291	.	G	T	.	.	MAF_INRAE=5.263
NC_035093.1	51839306	.	G	C	.	.	MAF_USDA=2.941
NC_035093.1	51839315	.	G	C	.	.	MAF_USDA=14.583
NC_035093.1	51839321	.	G	A	.	.	MAF_INRAE=5.063;MAF_USDA=2.459
NC_035093.1	51839398	.	C	T	.	.	MAF_INRAE=5.063
NC_035093.1	51839419	.	C	T	.	.	MAF_INRAE=22.785;MAF_USDA=42.353
NC_035093.1	51839467	.	C	T	.	.	MAF_USDA=11.475
NC_035093.1	51839518	.	A	C	.	.	MAF_USDA=10.656
NC_035093.1	51839538	.	C	T	.	.	MAF_INRAE=5.063;MAF_USDA=2.459
NC_035093.1	51839564	.	T	G	.	.	MAF_USDA=10.656
NC_035093.1	51839628	.	T	A	.	.	MAF_USDA=2.083
NC_035093.1	51839629	.	C	A	.	.	MAF_USDA=2.083
NC_035093.1	51839693	.	G	A	.	.	MAF_USDA=10.656
NC_035093.1	51839695	.	C	A	.	.	MAF_INRAE=3.165;MAF_USDA=10.417
NC_035093.1	51839708	.	G	A	.	.	MAF_USDA=9.836
NC_035093.1	51839712	.	A	T	.	.	MAF_INRAE=31.646;MAF_USDA=30.0
NC_035093.1	51839714	.	T	G	.	.	MAF_USDA=11.765
NC_035093.1	51839717	.	C	A	.	.	MAF_USDA=9.836
NC_035093.1	51839745	.	C	T	.	.	MAF_INRAE=18.333
NC_035093.1	51839752	.	G	A	.	.	MAF_USDA=9.836
NC_035093.1	51839828	.	A	C	.	.	MAF_USDA=1.176
NC_035093.1	51839832	.	T	G	.	.	MAF_INRAE=16.456
NC_035093.1	51839942	.	C	A	.	.	MAF_INRAE=5.063
NC_035093.1	51839949	.	T	A	.	.	MAF_INRAE=5.063;MAF_USDA=3.279
NC_035093.1	51839981	.	A	C	.	.	MAF_INRAE=3.165;MAF_USDA=10.588
NC_035093.1	51839995	.	T	C	.	.	MAF_USDA=2.459
NC_035093.1	51840111	.	A	C	.	.	MAF_USDA=13.115
NC_035093.1	51840125	.	T	G	.	.	MAF_INRAE=5.263
NC_035093.1	51840181	.	C	T	.	.	MAF_USDA=3.279
NC_035093.1	51840197	.	T	A	.	.	MAF_INRAE=5.263
NC_035093.1	51840232	.	T	A	.	.	MAF_INRAE=5.263;MAF_USDA=10.0
NC_035093.1	51840236	.	C	G	.	.	MAF_USDA=10.0
NC_035093.1	51840237	.	A	T	.	.	MAF_USDA=10.0
NC_035093.1	51840240	.	A	G	.	.	MAF_USDA=10.0
NC_035093.1	51840328	.	A	G	.	.	MAF_USDA=1.639
NC_035093.1	51840413	.	G	T	.	.	MAF_INRAE=5.063;MAF_USDA=13.115
NC_035093.1	51840483	.	G	A	.	.	MAF_INRAE=5.263
NC_035093.1	51840555	.	C	T	.	.	MAF_INRAE=29.747;MAF_USDA=25.882
NC_035093.1	51840556	.	G	A	.	.	MAF_USDA=4.918
NC_035093.1	51840619	.	G	A	.	.	MAF_USDA=5.294
NC_035093.1	51840736	.	A	G	.	.	MAF_INRAE=16.456
NC_035093.1	51840753	.	A	C	.	.	MAF_USDA=8.197
NC_035093.1	51840798	.	A	T	.	.	MAF_USDA=6.557
NC_035093.1	51840880	.	C	G	.	.	MAF_INRAE=26.667;MAF_USDA=8.824
NC_035093.1	51840965	.	A	C	.	.	MAF_INRAE=24.684;MAF_USDA=38.824
NC_035093.1	51840979	.	T	C	.	.	MAF_USDA=2.459
NC_035093.1	51841054	.	A	G	.	.	MAF_USDA=3.333
NC_035093.1	51841081	.	G	T	.	.	MAF_INRAE=16.456
NC_035093.1	51841094	.	G	A	.	.	MAF_USDA=8.696
NC_035093.1	51841117	.	A	T	.	.	MAF_INRAE=5.263
NC_035093.1	51841137	.	C	A	.	.	MAF_INRAE=5.263;MAF_USDA=3.333
NC_035093.1	51841160	.	A	C	.	.	MAF_USDA=1.667
NC_035093.1	51841197	.	G	A	.	.	MAF_USDA=3.333
NC_035093.1	51841199	.	G	A	.	.	MAF_INRAE=6.667;MAF_USDA=9.167
NC_035093.1	51841212	.	A	C	.	.	MAF_USDA=4.167
NC_035093.1	51841217	.	T	A	.	.	MAF_INRAE=16.456
NC_035093.1	51841219	.	A	C	.	.	MAF_INRAE=4.43;MAF_USDA=13.095
NC_035093.1	51841252	.	G	T	.	.	MAF_USDA=12.651
NC_035093.1	51842143	.	A	G	.	.	MAF_USDA=6.818
NC_035093.1	51842192	.	T	A	.	.	MAF_USDA=2.273
NC_035093.1	51842249	.	G	A	.	.	MAF_INRAE=22.5
NC_035093.1	51842278	.	G	A	.	.	MAF_INRAE=2.5
NC_035093.1	51842310	.	T	A	.	.	MAF_USDA=1.639
NC_035093.1	51842314	.	T	A	.	.	MAF_USDA=1.639
NC_035093.1	51842348	.	G	T	.	.	MAF_USDA=8.197
NC_035093.1	51842376	.	C	T	.	.	MAF_INRAE=29.167;MAF_USDA=42.941
NC_035093.1	51842472	.	G	T	.	.	MAF_INRAE=21.519;MAF_USDA=34.118
NC_035093.1	51842520	.	G	A	.	.	MAF_USDA=5.294
NC_035093.1	51842563	.	A	G	.	.	MAF_USDA=2.459
NC_035093.1	51842570	.	C	A	.	.	MAF_INRAE=2.5;MAF_USDA=6.557
NC_035093.1	51842583	.	C	T	.	.	MAF_INRAE=5.063
NC_035093.1	51842755	.	G	A	.	.	MAF_INRAE=5.063
NC_035093.1	51842832	.	C	A	.	.	MAF_USDA=2.083
NC_035093.1	51842852	.	C	T	.	.	MAF_USDA=2.083
NC_035093.1	51842988	.	T	C	.	.	MAF_INRAE=20.253;MAF_USDA=32.941
NC_035093.1	51842998	.	A	G	.	.	MAF_USDA=13.934
NC_035093.1	51843058	.	A	T	.	.	MAF_USDA=10.656
NC_035093.1	51843081	.	A	G	.	.	MAF_INRAE=23.418;MAF_USDA=35.294
NC_035093.1	51843177	.	C	T	.	.	MAF_USDA=8.824
NC_035093.1	51843216	.	T	A	.	.	MAF_USDA=18.033
NC_035093.1	51843225	.	G	C	.	.	MAF_USDA=2.459
NC_035093.1	51843255	.	A	T	.	.	MAF_INRAE=16.456
NC_035093.1	51843422	.	A	G	.	.	MAF_INRAE=27.848;MAF_USDA=35.882
NC_035093.1	51843431	.	T	G	.	.	MAF_INRAE=29.747;MAF_USDA=24.706
NC_035093.1	51843459	.	A	C	.	.	MAF_INRAE=25.316;MAF_USDA=34.706
NC_035093.1	51843540	.	T	A	.	.	MAF_USDA=9.836
NC_035093.1	51843603	.	G	T	.	.	MAF_INRAE=5.263
NC_035093.1	51843644	.	A	G	.	.	MAF_INRAE=5.063
NC_035093.1	51843650	.	C	A	.	.	MAF_USDA=1.639
NC_035093.1	51843655	.	C	T	.	.	MAF_INRAE=5.063
NC_035093.1	51843859	.	C	T	.	.	MAF_INRAE=21.053;MAF_USDA=41.765
NC_035093.1	51844094	.	A	T	.	.	MAF_USDA=10.656
NC_035093.1	51844099	.	T	A	.	.	MAF_USDA=1.639
NC_035093.1	51844138	.	C	T	.	.	MAF_USDA=1.639
NC_035093.1	51844193	.	C	A	.	.	MAF_USDA=13.115
NC_035093.1	51844224	.	G	A	.	.	MAF_USDA=1.639
NC_035093.1	51844262	.	C	G	.	.	MAF_USDA=4.918
NC_035093.1	51844321	.	T	C	.	.	MAF_INRAE=49.367;MAF_USDA=36.471
NC_035093.1	51844352	.	G	T	.	.	MAF_INRAE=46.203;MAF_USDA=21.176
NC_035093.1	51844402	.	A	C	.	.	MAF_INRAE=50.0;MAF_USDA=39.412
NC_035093.1	51844419	.	A	G	.	.	MAF_INRAE=37.975;MAF_USDA=5.882
NC_035093.1	51844421	.	A	G	.	.	MAF_USDA=2.459
NC_035093.1	51844509	.	C	T	.	.	MAF_INRAE=2.5;MAF_USDA=16.471
NC_035093.1	51844754	.	G	A	.	.	MAF_INRAE=27.5;MAF_USDA=10.0
NC_035093.1	51844790	.	A	T	.	.	MAF_USDA=1.639
NC_035093.1	51844807	.	C	A	.	.	MAF_INRAE=29.114;MAF_USDA=40.0
NC_035093.1	51844889	.	C	T	.	.	MAF_INRAE=50.0;MAF_USDA=40.0
NC_035093.1	51844941	.	A	G	.	.	MAF_INRAE=49.367;MAF_USDA=40.0
NC_035093.1	51845154	.	A	T	.	.	MAF_USDA=1.639
NC_035093.1	51845198	.	T	C	.	.	MAF_USDA=3.279
NC_035093.1	51845352	.	A	G	.	.	MAF_USDA=4.098
NC_035093.1	51845399	.	C	T	.	.	MAF_INRAE=15.789;MAF_USDA=1.639
NC_035093.1	51845429	.	G	A	.	.	MAF_USDA=2.459
NC_035093.1	51845441	.	A	T	.	.	MAF_INRAE=47.468;MAF_USDA=39.412
NC_035093.1	51845463	.	T	C	.	.	MAF_INRAE=18.333;MAF_USDA=17.059
NC_035093.1	51845495	.	G	T	.	.	MAF_USDA=6.557
NC_035093.1	51845499	.	T	G	.	.	MAF_USDA=4.098
NC_035093.1	51845502	.	T	C	.	.	MAF_INRAE=27.5;MAF_USDA=14.706
NC_035093.1	51845635	.	G	A	.	.	MAF_INRAE=28.333;MAF_USDA=10.0
NC_035093.1	51845640	.	T	G	.	.	MAF_INRAE=45.833;MAF_USDA=40.0
NC_035093.1	51845694	.	A	T	.	.	MAF_USDA=21.311
NC_035093.1	51845695	.	A	T	.	.	MAF_USDA=18.033
NC_035093.1	51845696	.	A	T	.	.	MAF_USDA=3.279
NC_035093.1	51845716	.	A	T	.	.	MAF_INRAE=12.5;MAF_USDA=37.705
NC_035093.1	51845819	.	G	A	.	.	MAF_USDA=4.167
NC_035093.1	51845825	.	A	C	.	.	MAF_INRAE=33.333;MAF_USDA=37.5
NC_035093.1	51845839	.	A	T	.	.	MAF_INRAE=40.833;MAF_USDA=45.294
NC_035093.1	51845934	.	G	T	.	.	MAF_USDA=3.279
NC_035093.1	51845974	.	C	A	.	.	MAF_USDA=4.167
NC_035093.1	51845995	.	A	C	.	.	MAF_INRAE=2.5
NC_035093.1	51846015	.	T	A	.	.	MAF_USDA=9.412
NC_035093.1	51846043	.	T	A	.	.	MAF_USDA=10.588
NC_035093.1	51846088	.	T	C	.	.	MAF_USDA=8.235
NC_035093.1	51846162	.	C	T	.	.	MAF_USDA=17.059
NC_035093.1	51846187	.	C	T	.	.	MAF_USDA=3.279
NC_035093.1	51846211	.	A	T	.	.	MAF_INRAE=2.5
NC_035093.1	51846227	.	C	T	.	.	MAF_USDA=16.471
NC_035093.1	51846399	.	T	G	.	.	MAF_INRAE=38.333;MAF_USDA=8.824
NC_035093.1	51846462	.	A	T	.	.	MAF_USDA=8.197
NC_035093.1	51846494	.	C	T	.	.	MAF_USDA=4.918
NC_035093.1	51846521	.	T	C	.	.	MAF_USDA=5.738
NC_035093.1	51846545	.	C	T	.	.	MAF_INRAE=5.0;MAF_USDA=11.176
NC_035093.1	51846587	.	T	A	.	.	MAF_USDA=2.083
NC_035093.1	51846595	.	A	C	.	.	MAF_USDA=6.25
NC_035093.1	51846617	.	A	G	.	.	MAF_USDA=2.353
NC_035093.1	51846658	.	G	T	.	.	MAF_USDA=1.639
NC_035093.1	51846756	.	C	A	.	.	MAF_INRAE=40.833;MAF_USDA=47.059
NC_035093.1	51846769	.	T	C	.	.	MAF_USDA=1.639
NC_035093.1	51846835	.	A	C	.	.	MAF_USDA=15.476
NC_035093.1	51846870	.	C	T	.	.	MAF_USDA=11.765
NC_035093.1	51846899	.	G	T	.	.	MAF_USDA=11.765
NC_035093.1	51846931	.	G	C	.	.	MAF_USDA=2.941
NC_035093.1	51846950	.	G	T	.	.	MAF_USDA=11.765
NC_035093.1	51846960	.	G	T	.	.	MAF_USDA=2.083
NC_035093.1	51847037	.	A	C	.	.	MAF_USDA=27.049
NC_035093.1	51847078	.	A	G	.	.	MAF_USDA=11.176
NC_035093.1	51847126	.	C	T	.	.	MAF_USDA=4.918
NC_035093.1	51847265	.	T	A	.	.	MAF_USDA=11.765
NC_035093.1	51847271	.	T	A	.	.	MAF_USDA=2.459
NC_035093.1	51847281	.	A	G	.	.	MAF_USDA=7.647
NC_035093.1	51847290	.	T	G	.	.	MAF_USDA=1.639
NC_035093.1	51847305	.	C	T	.	.	MAF_INRAE=12.5;MAF_USDA=26.471
NC_035093.1	51847353	.	A	T	.	.	MAF_USDA=2.941
NC_035093.1	51847356	.	G	A	.	.	MAF_INRAE=2.5
NC_035093.1	51847496	.	C	A	.	.	MAF_USDA=1.639
NC_035093.1	51847562	.	C	A	.	.	MAF_INRAE=18.333
NC_035093.1	51847689	.	T	A	.	.	MAF_USDA=9.016
NC_035093.1	51847815	.	G	C	.	.	MAF_USDA=12.5
NC_035093.1	51847844	.	T	C	.	.	MAF_USDA=7.738
NC_035093.1	51847858	.	A	T	.	.	MAF_USDA=11.905
NC_035093.1	51847974	.	A	T	.	.	MAF_USDA=4.098
NC_035093.1	51848079	.	C	G	.	.	MAF_USDA=11.176
NC_035093.1	51848292	.	G	T	.	.	MAF_INRAE=20.0;MAF_USDA=4.237
NC_035093.1	51848369	.	A	T	.	.	MAF_USDA=4.217
NC_035093.1	51848390	.	C	G	.	.	MAF_INRAE=2.5
NC_035093.1	51848404	.	A	C	.	.	MAF_USDA=1.695
NC_035093.1	51848435	.	C	A	.	.	MAF_USDA=4.819
NC_035093.1	51848445	.	G	A	.	.	MAF_INRAE=38.333;MAF_USDA=7.229
NC_035093.1	51848460	.	A	G	.	.	MAF_USDA=2.083
NC_035093.1	51848469	.	G	T	.	.	MAF_USDA=3.614
NC_035093.1	51848532	.	A	C	.	.	MAF_USDA=2.542
NC_035093.1	51848533	.	A	T	.	.	MAF_INRAE=28.333;MAF_USDA=9.036
NC_035093.1	51848535	.	T	G	.	.	MAF_INRAE=18.333
NC_035093.1	51848540	.	A	T	.	.	MAF_USDA=2.459
NC_035093.1	51848546	.	A	C	.	.	MAF_USDA=3.279
NC_035093.1	51848554	.	T	G	.	.	MAF_USDA=1.639
NC_035093.1	51848584	.	A	T	.	.	MAF_USDA=4.918
NC_035093.1	51848585	.	G	A	.	.	MAF_INRAE=38.333;MAF_USDA=8.824
NC_035093.1	51848586	.	A	C	.	.	MAF_USDA=3.279
NC_035093.1	51848611	.	T	G	.	.	MAF_INRAE=2.5;MAF_USDA=3.39
NC_035093.1	51848624	.	C	A	.	.	MAF_USDA=4.237
NC_035093.1	51848630	.	C	A	.	.	MAF_USDA=4.237
NC_035093.1	51848658	.	C	A	.	.	MAF_USDA=2.41
NC_035093.1	51848756	.	T	A	.	.	MAF_USDA=11.017
NC_035093.1	51848855	.	C	T	.	.	MAF_INRAE=40.833;MAF_USDA=46.988
NC_035093.1	51848968	.	C	T	.	.	MAF_USDA=1.695
NC_035093.1	51849033	.	C	A	.	.	MAF_INRAE=18.333;MAF_USDA=5.085
NC_035093.1	51849155	.	G	C	.	.	MAF_INRAE=20.833;MAF_USDA=25.301
NC_035093.1	51849157	.	A	T	.	.	MAF_USDA=1.695
NC_035093.1	51849168	.	A	T	.	.	MAF_INRAE=18.333;MAF_USDA=5.085
NC_035093.1	51849321	.	T	C	.	.	MAF_INRAE=28.333;MAF_USDA=9.412
NC_035093.1	51849596	.	C	A	.	.	MAF_USDA=1.639
NC_035093.1	51849645	.	G	T	.	.	MAF_INRAE=37.5;MAF_USDA=10.0
NC_035093.1	51849707	.	A	G	.	.	MAF_USDA=6.471
NC_035093.1	51849733	.	A	G	.	.	MAF_USDA=4.918
NC_035093.1	51849773	.	C	G	.	.	MAF_INRAE=18.333;MAF_USDA=4.098
NC_035093.1	51849778	.	G	A	.	.	MAF_USDA=10.119
NC_035093.1	51849918	.	C	T	.	.	MAF_USDA=7.059
NC_035093.1	51850108	.	T	C	.	.	MAF_INRAE=2.5;MAF_USDA=4.098
NC_035093.1	51850236	.	G	A	.	.	MAF_USDA=1.667
NC_035093.1	51850290	.	G	A	.	.	MAF_USDA=9.016
NC_035093.1	51850357	.	C	T	.	.	MAF_INRAE=47.368;MAF_USDA=8.929
NC_035093.1	51853733	.	A	T	.	.	MAF_USDA=6.25
NC_035093.1	51853824	.	C	A	.	.	MAF_USDA=1.639
NC_035093.1	51853901	.	T	C	.	.	MAF_USDA=1.639
NC_035093.1	51853921	.	T	C	.	.	MAF_INRAE=23.418;MAF_USDA=29.412
NC_035093.1	51854009	.	T	G	.	.	MAF_INRAE=40.0;MAF_USDA=44.706
NC_035093.1	51854025	.	C	A	.	.	MAF_INRAE=40.0;MAF_USDA=45.294
NC_035093.1	51854046	.	T	A	.	.	MAF_INRAE=15.789
NC_035093.1	51854053	.	A	T	.	.	MAF_INRAE=5.833;MAF_USDA=26.471
NC_035093.1	51854070	.	C	T	.	.	MAF_USDA=1.639
NC_035093.1	51854110	.	C	T	.	.	MAF_USDA=2.459
NC_035093.1	51854138	.	T	G	.	.	MAF_INRAE=15.789;MAF_USDA=1.639
NC_035093.1	51854144	.	C	T	.	.	MAF_USDA=1.639
NC_035093.1	51854199	.	G	A	.	.	MAF_INRAE=5.063
NC_035093.1	51854331	.	C	T	.	.	MAF_USDA=1.639
NC_035093.1	51854384	.	C	A	.	.	MAF_USDA=1.639
NC_035093.1	51854424	.	G	A	.	.	MAF_INRAE=25.316;MAF_USDA=32.353
NC_035093.1	51854431	.	G	A	.	.	MAF_INRAE=2.5
NC_035093.1	51854437	.	G	A	.	.	MAF_USDA=1.639
NC_035093.1	51854464	.	G	T	.	.	MAF_INRAE=40.0;MAF_USDA=43.529
NC_035093.1	51854482	.	C	T	.	.	MAF_USDA=4.098
NC_035093.1	51854538	.	C	A	.	.	MAF_INRAE=5.063;MAF_USDA=2.459
NC_035093.1	51854627	.	T	A	.	.	MAF_USDA=5.738
NC_035093.1	51854628	.	T	A	.	.	MAF_USDA=50.0
NC_035093.1	51854638	.	T	A	.	.	MAF_USDA=4.918
NC_035093.1	51854642	.	A	G	.	.	MAF_USDA=2.459
NC_035093.1	51854695	.	C	A	.	.	MAF_USDA=8.197
NC_035093.1	51854729	.	C	T	.	.	MAF_INRAE=16.456;MAF_USDA=4.098
NC_035093.1	51854806	.	T	A	.	.	MAF_INRAE=5.263
NC_035093.1	51854875	.	T	A	.	.	MAF_INRAE=2.632;MAF_USDA=2.083
NC_035093.1	51855080	.	C	T	.	.	MAF_USDA=8.333
NC_035093.1	51855097	.	G	C	.	.	MAF_USDA=11.475
NC_035093.1	51855125	.	G	A	.	.	MAF_INRAE=39.873;MAF_USDA=10.588
NC_035093.1	51855152	.	C	T	.	.	MAF_INRAE=3.165
NC_035093.1	51855159	.	G	T	.	.	MAF_USDA=4.167
NC_035093.1	51855166	.	T	C	.	.	MAF_USDA=4.167
NC_035093.1	51855345	.	G	A	.	.	MAF_INRAE=2.5;MAF_USDA=1.639
NC_035093.1	51855506	.	T	A	.	.	MAF_INRAE=15.789;MAF_USDA=1.639
NC_035093.1	51855680	.	G	A	.	.	MAF_USDA=4.118
NC_035093.1	51855842	.	A	T	.	.	MAF_INRAE=15.823
NC_035093.1	51856068	.	G	A	.	.	MAF_USDA=1.639
NC_035093.1	51856089	.	A	C	.	.	MAF_INRAE=5.833;MAF_USDA=20.0
NC_035093.1	51856094	.	C	T	.	.	MAF_USDA=1.639
NC_035093.1	51856179	.	C	T	.	.	MAF_INRAE=5.063
NC_035093.1	51856452	.	C	A	.	.	MAF_USDA=3.279
NC_035093.1	51856830	.	C	T	.	.	MAF_INRAE=16.456;MAF_USDA=22.941
NC_035093.1	51856923	.	C	A	.	.	MAF_USDA=2.459
NC_035093.1	51857100	.	G	T	.	.	MAF_INRAE=5.063;MAF_USDA=2.459
NC_035093.1	51857262	.	A	G	.	.	MAF_USDA=1.639
NC_035093.1	51857351	.	G	T	.	.	MAF_INRAE=6.329
NC_035093.1	51857353	.	A	G	.	.	MAF_USDA=2.941
NC_035093.1	51857473	.	G	A	.	.	MAF_INRAE=50.0;MAF_USDA=17.059
NC_035093.1	51857538	.	T	C	.	.	MAF_INRAE=2.5;MAF_USDA=3.279
NC_035093.1	51857662	.	C	T	.	.	MAF_INRAE=39.241;MAF_USDA=9.412
NC_035093.1	51857735	.	G	A	.	.	MAF_USDA=1.639
NC_035093.1	51857748	.	G	A	.	.	MAF_INRAE=5.063
NC_035093.1	51857749	.	C	T	.	.	MAF_USDA=2.459
NC_035093.1	51857790	.	C	T	.	.	MAF_INRAE=15.789;MAF_USDA=1.639
NC_035093.1	51857888	.	C	A	.	.	MAF_INRAE=33.544;MAF_USDA=33.529
NC_035093.1	51858105	.	A	C	.	.	MAF_INRAE=18.987;MAF_USDA=50.0
NC_035093.1	51858121	.	G	A	.	.	MAF_INRAE=35.443;MAF_USDA=48.235
NC_035093.1	51858192	.	G	T	.	.	MAF_USDA=5.882
NC_035093.1	51858236	.	C	A	.	.	MAF_INRAE=8.228;MAF_USDA=10.656
NC_035093.1	51858288	.	T	C	.	.	MAF_INRAE=44.304;MAF_USDA=14.118
NC_035093.1	51858333	.	T	G	.	.	MAF_USDA=2.353
NC_035093.1	51858528	.	G	A	.	.	MAF_USDA=1.176
NC_035093.1	51858558	.	T	A	.	.	MAF_INRAE=28.481;MAF_USDA=40.588
NC_035093.1	51858560	.	G	T	.	.	MAF_INRAE=5.063
NC_035093.1	51858766	.	G	A	.	.	MAF_INRAE=5.063
NC_035093.1	51858874	.	G	T	.	.	MAF_USDA=3.279
NC_035093.1	51858876	.	A	C	.	.	MAF_INRAE=5.0;MAF_USDA=5.882
NC_035093.1	51858893	.	G	A	.	.	MAF_INRAE=5.063
NC_035093.1	51858965	.	A	G	.	.	MAF_INRAE=17.089;MAF_USDA=1.639
NC_035093.1	51858996	.	G	A	.	.	MAF_INRAE=36.709;MAF_USDA=22.941
NC_035093.1	51859014	.	C	T	.	.	MAF_USDA=8.333
NC_035093.1	51859018	.	G	A	.	.	MAF_INRAE=5.263
NC_035093.1	51859057	.	G	A	.	.	MAF_USDA=1.639
NC_035093.1	51859064	.	A	G	.	.	MAF_USDA=1.639
NC_035093.1	51859110	.	G	A	.	.	MAF_INRAE=9.494;MAF_USDA=41.765
NC_035093.1	51859111	.	A	C	.	.	MAF_INRAE=2.5;MAF_USDA=13.529
NC_035093.1	51859187	.	T	G	.	.	MAF_INRAE=4.167;MAF_USDA=12.5
NC_035093.1	51859196	.	T	C	.	.	MAF_USDA=6.25
NC_035093.1	51859214	.	C	T	.	.	MAF_USDA=4.918
NC_035093.1	51859300	.	T	A	.	.	MAF_INRAE=2.5;MAF_USDA=23.77
NC_035093.1	51859350	.	C	G	.	.	MAF_INRAE=5.063;MAF_USDA=1.639
NC_035093.1	51859375	.	G	T	.	.	MAF_USDA=1.639
NC_035093.1	51859377	.	A	G	.	.	MAF_INRAE=5.063
NC_035093.1	51859393	.	A	C	.	.	MAF_USDA=8.235
NC_035093.1	51859464	.	T	C	.	.	MAF_INRAE=25.949;MAF_USDA=31.176
NC_035093.1	51859479	.	T	A	.	.	MAF_USDA=4.918
NC_035093.1	51859592	.	T	A	.	.	MAF_INRAE=37.975;MAF_USDA=15.294
NC_035093.1	51859621	.	A	G	.	.	MAF_INRAE=17.089;MAF_USDA=1.639
NC_035093.1	51859635	.	A	G	.	.	MAF_INRAE=2.5;MAF_USDA=22.131
NC_035093.1	51859849	.	C	T	.	.	MAF_USDA=5.294
NC_035093.1	51859889	.	G	A	.	.	MAF_USDA=4.098
NC_035093.1	51859931	.	G	A	.	.	MAF_USDA=1.639
NC_035093.1	51859948	.	G	A	.	.	MAF_INRAE=38.608;MAF_USDA=10.0
NC_035093.1	51859973	.	G	A	.	.	MAF_USDA=2.459
NC_035093.1	51860074	.	T	C	.	.	MAF_INRAE=5.0;MAF_USDA=6.098
NC_035093.1	51860168	.	T	A	.	.	MAF_USDA=3.279
NC_035093.1	51860237	.	G	A	.	.	MAF_USDA=1.639
NC_035093.1	51860395	.	A	T	.	.	MAF_USDA=3.279
NC_035093.1	51860429	.	A	G	.	.	MAF_INRAE=5.263
NC_035093.1	51860468	.	A	G	.	.	MAF_INRAE=15.789;MAF_USDA=9.412
NC_035093.1	51860469	.	G	A	.	.	MAF_USDA=8.333
NC_035093.1	51860475	.	T	G	.	.	MAF_USDA=1.639
NC_035093.1	51860509	.	T	C	.	.	MAF_INRAE=2.5;MAF_USDA=28.235
NC_035093.1	51860535	.	G	T	.	.	MAF_USDA=3.279
NC_035093.1	51860574	.	T	A	.	.	MAF_USDA=3.279
NC_035093.1	51860604	.	C	T	.	.	MAF_USDA=8.333
NC_035093.1	51860642	.	G	A	.	.	MAF_INRAE=36.076;MAF_USDA=10.588
NC_035093.1	51860678	.	T	C	.	.	MAF_USDA=1.639
NC_035093.1	51860688	.	C	A	.	.	MAF_USDA=8.333
NC_035093.1	51860689	.	A	C	.	.	MAF_USDA=8.333
NC_035093.1	51860850	.	G	T	.	.	MAF_USDA=5.294
NC_035093.1	51860886	.	T	A	.	.	MAF_INRAE=37.975;MAF_USDA=9.412
NC_035093.1	51860912	.	T	G	.	.	MAF_INRAE=2.5
NC_035093.1	51861038	.	T	C	.	.	MAF_USDA=15.294
NC_035093.1	51861042	.	T	C	.	.	MAF_INRAE=20.0;MAF_USDA=5.294
NC_035093.1	51861074	.	C	A	.	.	MAF_USDA=2.459
NC_035093.1	51861086	.	T	C	.	.	MAF_INRAE=1.667
NC_035093.1	51861389	.	A	C	.	.	MAF_INRAE=3.165
NC_035093.1	51861400	.	T	A	.	.	MAF_USDA=2.459
NC_035093.1	51861462	.	C	T	.	.	MAF_USDA=1.639
NC_035093.1	51861463	.	A	T	.	.	MAF_USDA=2.459
NC_035093.1	51861465	.	T	G	.	.	MAF_USDA=1.639
NC_035093.1	51861495	.	C	G	.	.	MAF_INRAE=7.5;MAF_USDA=8.235
NC_035093.1	51861509	.	C	A	.	.	MAF_USDA=6.471
NC_035093.1	51861512	.	T	A	.	.	MAF_USDA=14.754
NC_035093.1	51861514	.	G	T	.	.	MAF_USDA=14.754
NC_035093.1	51861581	.	C	A	.	.	MAF_USDA=10.417
NC_035093.1	51862256	.	A	C	.	.	MAF_USDA=8.333
NC_035093.1	51862274	.	C	T	.	.	MAF_USDA=4.167
NC_035093.1	51862288	.	C	T	.	.	MAF_USDA=1.639
NC_035093.1	51862322	.	A	G	.	.	MAF_INRAE=22.5;MAF_USDA=8.235
NC_035093.1	51862464	.	T	C	.	.	MAF_INRAE=5.063
NC_035093.1	51862465	.	G	T	.	.	MAF_USDA=4.167
NC_035093.1	51862479	.	C	T	.	.	MAF_USDA=4.918
NC_035093.1	51862509	.	A	G	.	.	MAF_INRAE=36.076;MAF_USDA=15.882
NC_035093.1	51862555	.	G	C	.	.	MAF_INRAE=15.789;MAF_USDA=1.639
NC_035093.1	51862585	.	T	C	.	.	MAF_USDA=1.639
NC_035093.1	51862632	.	G	T	.	.	MAF_INRAE=45.57;MAF_USDA=20.588
NC_035093.1	51862791	.	A	C	.	.	MAF_INRAE=36.076;MAF_USDA=13.529
NC_035093.1	51862796	.	C	G	.	.	MAF_INRAE=36.076;MAF_USDA=13.529
NC_035093.1	51862903	.	T	A	.	.	MAF_USDA=3.279
NC_035093.1	51862998	.	C	T	.	.	MAF_INRAE=5.0;MAF_USDA=6.471
NC_035093.1	51862999	.	G	A	.	.	MAF_INRAE=5.063
NC_035093.1	51863031	.	G	A	.	.	MAF_INRAE=17.089
NC_035093.1	51863115	.	C	T	.	.	MAF_USDA=4.918
NC_035093.1	51863119	.	G	A	.	.	MAF_USDA=2.941
NC_035093.1	51863266	.	G	A	.	.	MAF_USDA=5.294
NC_035093.1	51863385	.	C	A	.	.	MAF_INRAE=36.076;MAF_USDA=10.588
NC_035093.1	51863400	.	C	T	.	.	MAF_INRAE=15.789;MAF_USDA=4.918
NC_035093.1	51863619	.	T	A	.	.	MAF_USDA=14.118
NC_035093.1	51863628	.	T	G	.	.	MAF_USDA=14.118
NC_035093.1	51863724	.	T	G	.	.	MAF_USDA=2.083
NC_035093.1	51863734	.	T	A	.	.	MAF_INRAE=35.443;MAF_USDA=12.5
NC_035093.1	51863740	.	C	T	.	.	MAF_USDA=2.941
NC_035093.1	51863810	.	G	T	.	.	MAF_INRAE=36.076;MAF_USDA=10.588
NC_035093.1	51863854	.	A	G	.	.	MAF_INRAE=5.063
NC_035093.1	51863896	.	A	T	.	.	MAF_INRAE=5.0
NC_035093.1	51863909	.	A	G	.	.	MAF_USDA=1.639
NC_035093.1	51863922	.	C	T	.	.	MAF_USDA=4.098
NC_035093.1	51864026	.	G	A	.	.	MAF_INRAE=46.203;MAF_USDA=35.294
NC_035093.1	51864027	.	A	T	.	.	MAF_INRAE=47.5;MAF_USDA=35.294
NC_035093.1	51864040	.	G	A	.	.	MAF_INRAE=27.5;MAF_USDA=7.647
NC_035093.1	51864112	.	G	A	.	.	MAF_USDA=3.279
NC_035093.1	51864191	.	T	C	.	.	MAF_INRAE=5.063
NC_035093.1	51864335	.	C	T	.	.	MAF_USDA=8.333
NC_035093.1	51864360	.	T	C	.	.	MAF_USDA=15.574
NC_035093.1	51864533	.	C	T	.	.	MAF_USDA=6.557
NC_035093.1	51864566	.	G	A	.	.	MAF_USDA=2.5
NC_035093.1	51864802	.	C	T	.	.	MAF_USDA=1.639
NC_035093.1	51864840	.	A	C	.	.	MAF_USDA=13.529
NC_035093.1	51864844	.	C	A	.	.	MAF_USDA=5.294
NC_035093.1	51864864	.	C	T	.	.	MAF_USDA=2.083
NC_035093.1	51864865	.	G	A	.	.	MAF_USDA=2.459
NC_035093.1	51864908	.	G	A	.	.	MAF_INRAE=5.0;MAF_USDA=6.471
NC_035093.1	51864922	.	C	T	.	.	MAF_INRAE=17.089;MAF_USDA=1.639
NC_035093.1	51864955	.	C	T	.	.	MAF_USDA=7.377
NC_035093.1	51864993	.	C	A	.	.	MAF_USDA=5.294
NC_035093.1	51865052	.	T	G	.	.	MAF_USDA=2.459
NC_035093.1	51865080	.	G	A	.	.	MAF_INRAE=16.456;MAF_USDA=5.294
NC_035093.1	51865127	.	G	A	.	.	MAF_INRAE=37.975;MAF_USDA=8.824
NC_035093.1	51865169	.	G	A	.	.	MAF_USDA=2.353
NC_035093.1	51865199	.	A	G	.	.	MAF_USDA=11.765
NC_035093.1	51865471	.	G	A	.	.	MAF_USDA=14.706
NC_035093.1	51865536	.	G	T	.	.	MAF_USDA=1.667
NC_035093.1	51865563	.	T	C	.	.	MAF_USDA=3.333
NC_035093.1	51865623	.	C	T	.	.	MAF_USDA=4.167
NC_035093.1	51865848	.	G	A	.	.	MAF_USDA=14.583
NC_035093.1	51865960	.	G	A	.	.	MAF_USDA=9.016
NC_035093.1	51865963	.	A	C	.	.	MAF_USDA=4.098
NC_035093.1	51866003	.	C	G	.	.	MAF_INRAE=16.456;MAF_USDA=2.083
NC_035093.1	51866046	.	G	A	.	.	MAF_USDA=1.639
NC_035093.1	51866072	.	T	C	.	.	MAF_INRAE=19.62;MAF_USDA=5.294
NC_035093.1	51866118	.	A	G	.	.	MAF_USDA=1.639
NC_035093.1	51866122	.	G	T	.	.	MAF_USDA=4.167
NC_035093.1	51866134	.	G	T	.	.	MAF_USDA=5.882
NC_035093.1	51866183	.	A	C	.	.	MAF_USDA=7.759
NC_035093.1	51866293	.	G	T	.	.	MAF_USDA=3.659
NC_035093.1	51866301	.	C	T	.	.	MAF_USDA=3.659
NC_035093.1	51866411	.	T	A	.	.	MAF_USDA=1.724
NC_035093.1	51866531	.	C	A	.	.	MAF_USDA=1.639
NC_035093.1	51866618	.	T	C	.	.	MAF_INRAE=37.975;MAF_USDA=9.524
NC_035093.1	51866637	.	T	A	.	.	MAF_USDA=2.459
NC_035093.1	51866652	.	G	T	.	.	MAF_USDA=2.459
NC_035093.1	51866705	.	G	A	.	.	MAF_USDA=1.639
NC_035093.1	51866720	.	A	C	.	.	MAF_USDA=12.353
NC_035093.1	51866803	.	C	A	.	.	MAF_INRAE=37.342;MAF_USDA=8.824
NC_035093.1	51867213	.	G	C	.	.	MAF_INRAE=7.5;MAF_USDA=10.0
NC_035093.1	51867238	.	C	T	.	.	MAF_USDA=5.738
NC_035093.1	51867273	.	C	T	.	.	MAF_INRAE=8.861;MAF_USDA=10.0
NC_035093.1	51867288	.	G	A	.	.	MAF_USDA=10.588
NC_035093.1	51867373	.	A	G	.	.	MAF_INRAE=19.62;MAF_USDA=10.417
NC_035093.1	51867379	.	T	C	.	.	MAF_INRAE=4.43
NC_035093.1	51867422	.	G	A	.	.	MAF_INRAE=15.823;MAF_USDA=7.059
NC_035093.1	51867443	.	C	T	.	.	MAF_USDA=2.083
NC_035093.1	51867488	.	T	C	.	.	MAF_USDA=2.459
NC_035093.1	51867498	.	T	C	.	.	MAF_INRAE=37.975;MAF_USDA=9.412
NC_035093.1	51867506	.	A	T	.	.	MAF_USDA=2.941
NC_035093.1	51867526	.	G	A	.	.	MAF_INRAE=37.975;MAF_USDA=9.412
NC_035093.1	51867541	.	A	T	.	.	MAF_INRAE=12.658;MAF_USDA=18.235
NC_035093.1	51867620	.	C	T	.	.	MAF_USDA=8.235
NC_035093.1	51867795	.	G	T	.	.	MAF_USDA=8.333
NC_035093.1	51867842	.	C	G	.	.	MAF_USDA=2.5
NC_035093.1	51867917	.	C	T	.	.	MAF_USDA=1.639
NC_035093.1	51867924	.	C	T	.	.	MAF_INRAE=10.526;MAF_USDA=1.639
NC_035093.1	51867930	.	G	T	.	.	MAF_INRAE=30.0;MAF_USDA=9.412
NC_035093.1	51868237	.	G	A	.	.	MAF_INRAE=18.987;MAF_USDA=11.31
NC_035093.1	51868250	.	G	T	.	.	MAF_INRAE=19.62;MAF_USDA=3.571
NC_035093.1	51868332	.	A	C	.	.	MAF_USDA=1.639
NC_035093.1	51868427	.	G	A	.	.	MAF_USDA=6.471
NC_035093.1	51868446	.	G	A	.	.	MAF_INRAE=10.526;MAF_USDA=1.639
NC_035093.1	51868569	.	T	G	.	.	MAF_USDA=2.459
NC_035093.1	51868603	.	T	C	.	.	MAF_INRAE=20.253;MAF_USDA=12.941
NC_035093.1	51868660	.	A	T	.	.	MAF_INRAE=5.063
NC_035093.1	51868716	.	A	C	.	.	MAF_USDA=3.279
NC_035093.1	51868722	.	C	G	.	.	MAF_INRAE=6.667;MAF_USDA=9.016
NC_035093.1	51868740	.	G	A	.	.	MAF_USDA=5.738
NC_035093.1	51868762	.	A	T	.	.	MAF_USDA=1.639
NC_035093.1	51868825	.	G	A	.	.	MAF_INRAE=7.5;MAF_USDA=4.167
NC_035093.1	51868836	.	C	T	.	.	MAF_INRAE=10.526;MAF_USDA=2.459
NC_035093.1	51868878	.	T	A	.	.	MAF_USDA=1.639
NC_035093.1	51868886	.	G	A	.	.	MAF_INRAE=5.263;MAF_USDA=2.459
NC_035093.1	51869145	.	T	G	.	.	MAF_USDA=10.656
NC_035093.1	51869256	.	A	G	.	.	MAF_USDA=3.279
NC_035093.1	51869305	.	T	C	.	.	MAF_USDA=7.059
NC_035093.1	51869333	.	T	G	.	.	MAF_USDA=2.459
NC_035093.1	51869349	.	G	T	.	.	MAF_INRAE=16.456;MAF_USDA=4.167
NC_035093.1	51869366	.	C	T	.	.	MAF_INRAE=10.526
NC_035093.1	51869550	.	C	A	.	.	MAF_INRAE=19.62;MAF_USDA=10.417
NC_035093.1	51869558	.	C	A	.	.	MAF_USDA=1.639
NC_035093.1	51869573	.	T	G	.	.	MAF_INRAE=10.526;MAF_USDA=18.824
NC_035093.1	51869679	.	A	C	.	.	MAF_INRAE=29.747;MAF_USDA=20.238
NC_035093.1	51869723	.	G	A	.	.	MAF_USDA=1.639
NC_035093.1	51869775	.	T	A	.	.	MAF_USDA=1.639
NC_035093.1	51869782	.	C	T	.	.	MAF_USDA=10.656
NC_035093.1	51869817	.	C	G	.	.	MAF_INRAE=7.5;MAF_USDA=9.412
NC_035093.1	51869882	.	T	G	.	.	MAF_INRAE=29.747;MAF_USDA=20.588
NC_035093.1	51869926	.	C	T	.	.	MAF_USDA=3.279
NC_035093.1	51869982	.	A	G,T	.	.	MAF_INRAE=5.063;MAF_USDA=5.882
NC_035093.1	51869984	.	A	C	.	.	MAF_USDA=5.882
NC_035093.1	51870000	.	C	A	.	.	MAF_INRAE=5.063
NC_035093.1	51870032	.	G	A	.	.	MAF_INRAE=17.089;MAF_USDA=2.459
NC_035093.1	51870055	.	T	C	.	.	MAF_USDA=18.75
NC_035093.1	51870185	.	TACAGGGAT	TACAGGGAG	.	.	MAF_USDA=10.417
NC_035093.1	51870193	.	T	G	.	.	MAF_INRAE=19.62
NC_035093.1	51870201	.	G	A	.	.	MAF_INRAE=2.5
NC_035093.1	51870218	.	C	T	.	.	MAF_INRAE=15.823;MAF_USDA=5.294
NC_035093.1	51870267	.	A	T	.	.	MAF_INRAE=20.833;MAF_USDA=4.167
NC_035093.1	51870302	.	G	A	.	.	MAF_INRAE=32.5;MAF_USDA=16.071
NC_035093.1	51870393	.	A	T	.	.	MAF_INRAE=12.5;MAF_USDA=2.459
NC_035093.1	51870431	.	A	G	.	.	MAF_INRAE=20.833;MAF_USDA=5.952
NC_035093.1	51870486	.	C	A	.	.	MAF_INRAE=2.5
NC_035093.1	51870493	.	A	T	.	.	MAF_USDA=1.639
NC_035093.1	51870545	.	G	T	.	.	MAF_USDA=1.639
NC_035093.1	51870616	.	A	G	.	.	MAF_USDA=27.381
NC_035093.1	51870620	.	T	A	.	.	MAF_INRAE=20.833;MAF_USDA=15.217
NC_035093.1	51870687	.	T	C	.	.	MAF_INRAE=1.667
NC_035093.1	51870731	.	G	A	.	.	MAF_INRAE=1.667
NC_035093.1	51870737	.	C	A	.	.	MAF_USDA=11.475
NC_035093.1	51870779	.	A	G	.	.	MAF_USDA=6.522
NC_035093.1	51870797	.	C	T	.	.	MAF_USDA=1.639
NC_035093.1	51870827	.	C	A	.	.	MAF_INRAE=7.5;MAF_USDA=17.857
NC_035093.1	51870834	.	G	A	.	.	MAF_INRAE=12.5;MAF_USDA=4.918
NC_035093.1	51870841	.	C	A	.	.	MAF_USDA=8.696
NC_035093.1	51870953	.	G	T	.	.	MAF_USDA=2.5
NC_035093.1	51870985	.	T	A	.	.	MAF_USDA=4.098
NC_035093.1	51871125	.	G	A	.	.	MAF_USDA=2.459
NC_035093.1	51871128	.	C	T	.	.	MAF_USDA=4.918
NC_035093.1	51871144	.	G	A	.	.	MAF_INRAE=1.667
NC_035093.1	51871175	.	G	A	.	.	MAF_USDA=5.882
NC_035093.1	51871186	.	T	G	.	.	MAF_INRAE=32.5;MAF_USDA=18.235
NC_035093.1	51871190	.	C	T	.	.	MAF_INRAE=46.667;MAF_USDA=21.176
NC_035093.1	51871193	.	A	C	.	.	MAF_INRAE=27.5;MAF_USDA=7.647
NC_035093.1	51871206	.	T	C	.	.	MAF_INRAE=17.089;MAF_USDA=2.459
NC_035093.1	51871323	.	A	C	.	.	MAF_USDA=2.459
NC_035093.1	51871387	.	A	G	.	.	MAF_INRAE=17.089;MAF_USDA=2.5
NC_035093.1	51871481	.	T	C	.	.	MAF_INRAE=5.063
NC_035093.1	51871511	.	T	G	.	.	MAF_USDA=10.417
NC_035093.1	51871544	.	G	A	.	.	MAF_USDA=10.0
NC_035093.1	51871650	.	T	A	.	.	MAF_INRAE=7.5;MAF_USDA=10.0
NC_035093.1	51871690	.	G	A	.	.	MAF_INRAE=4.43;MAF_USDA=1.639
NC_035093.1	51871760	.	T	G	.	.	MAF_INRAE=5.063
NC_035093.1	51871780	.	G	A	.	.	MAF_USDA=1.639
NC_035093.1	51871812	.	A	C	.	.	MAF_USDA=2.459
NC_035093.1	51871821	.	G	A	.	.	MAF_INRAE=16.456;MAF_USDA=5.294
NC_035093.1	51871868	.	C	T	.	.	MAF_INRAE=21.519;MAF_USDA=17.059
NC_035093.1	51871891	.	C	T	.	.	MAF_USDA=12.5
NC_035093.1	51871893	.	G	A	.	.	MAF_USDA=2.459
NC_035093.1	51871942	.	C	T	.	.	MAF_INRAE=6.667;MAF_USDA=18.235
NC_035093.1	51872078	.	A	G	.	.	MAF_USDA=2.459
NC_035093.1	51872094	.	G	T	.	.	MAF_INRAE=4.43
NC_035093.1	51872096	.	T	C	.	.	MAF_INRAE=3.333;MAF_USDA=2.459
NC_035093.1	51872102	.	A	C	.	.	MAF_INRAE=4.43
NC_035093.1	51872121	.	G	A	.	.	MAF_INRAE=28.333;MAF_USDA=8.824
NC_035093.1	51872151	.	A	G	.	.	MAF_INRAE=5.063
NC_035093.1	51872235	.	T	C	.	.	MAF_USDA=6.471
NC_035093.1	51872236	.	C	T	.	.	MAF_INRAE=5.063
NC_035093.1	51872251	.	T	A	.	.	MAF_USDA=5.882
NC_035093.1	51872261	.	G	T	.	.	MAF_INRAE=7.5;MAF_USDA=10.588
NC_035093.1	51872372	.	G	T	.	.	MAF_INRAE=2.5
NC_035093.1	51872390	.	G	A	.	.	MAF_INRAE=6.329;MAF_USDA=4.918
NC_035093.1	51872418	.	C	T	.	.	MAF_INRAE=5.0;MAF_USDA=11.176
NC_035093.1	51872419	.	C	T	.	.	MAF_USDA=6.25
NC_035093.1	51872513	.	C	A	.	.	MAF_USDA=8.333
NC_035093.1	51872580	.	A	T	.	.	MAF_INRAE=5.063
NC_035093.1	51872587	.	A	T	.	.	MAF_INRAE=27.5;MAF_USDA=9.412
NC_035093.1	51872654	.	A	G	.	.	MAF_INRAE=44.937;MAF_USDA=47.647
NC_035093.1	51872659	.	A	G	.	.	MAF_INRAE=5.063
NC_035093.1	51872711	.	A	G	.	.	MAF_INRAE=18.354;MAF_USDA=11.765
NC_035093.1	51872736	.	G	T	.	.	MAF_INRAE=4.43;MAF_USDA=28.235
NC_035093.1	51872897	.	G	A	.	.	MAF_INRAE=5.063
NC_035093.1	51872909	.	G	A	.	.	MAF_INRAE=5.063
NC_035093.1	51872956	.	T	C	.	.	MAF_USDA=2.459
NC_035093.1	51872989	.	A	G	.	.	MAF_USDA=11.176
NC_035093.1	51873000	.	A	G	.	.	MAF_USDA=1.639
NC_035093.1	51873024	.	G	T	.	.	MAF_INRAE=5.063
NC_035093.1	51873025	.	T	A	.	.	MAF_INRAE=1.667
NC_035093.1	51873052	.	C	G	.	.	MAF_USDA=4.098
NC_035093.1	51873065	.	T	A	.	.	MAF_INRAE=43.038;MAF_USDA=18.235
NC_035093.1	51873082	.	A	T	.	.	MAF_USDA=4.167
NC_035093.1	51873083	.	G	A	.	.	MAF_USDA=4.918
NC_035093.1	51873103	.	A	G	.	.	MAF_USDA=2.459
NC_035093.1	51873139	.	C	T	.	.	MAF_INRAE=5.063
NC_035093.1	51873782	.	T	A	.	.	MAF_USDA=6.25
NC_035093.1	51873783	.	T	A	.	.	MAF_USDA=6.25
NC_035093.1	51873784	.	A	T	.	.	MAF_USDA=6.25
NC_035093.1	51873943	.	A	C	.	.	MAF_INRAE=2.5
NC_035093.1	51874394	.	C	T	.	.	MAF_INRAE=43.038;MAF_USDA=18.824
NC_035093.1	51874421	.	C	T	.	.	MAF_USDA=4.118
NC_035093.1	51874470	.	C	G	.	.	MAF_USDA=16.667
NC_035093.1	51874471	.	C	T	.	.	MAF_USDA=8.824
NC_035093.1	51874610	.	C	T	.	.	MAF_USDA=6.557
NC_035093.1	51874745	.	G	A	.	.	MAF_INRAE=25.316;MAF_USDA=11.176
NC_035093.1	51874845	.	C	A	.	.	MAF_INRAE=6.667;MAF_USDA=10.656
NC_035093.1	51874905	.	A	T	.	.	MAF_INRAE=5.063;MAF_USDA=5.882
NC_035093.1	51875024	.	A	T	.	.	MAF_USDA=4.918
NC_035093.1	51875062	.	T	A	.	.	MAF_USDA=10.417
NC_035093.1	51875063	.	G	A	.	.	MAF_INRAE=20.833;MAF_USDA=10.417
NC_035093.1	51875113	.	G	T	.	.	MAF_USDA=3.529
NC_035093.1	51875114	.	G	A	.	.	MAF_USDA=6.471
NC_035093.1	51875115	.	G	A	.	.	MAF_INRAE=2.5;MAF_USDA=5.294
NC_035093.1	51875201	.	C	A	.	.	MAF_USDA=8.333
NC_035093.1	51875242	.	T	C	.	.	MAF_USDA=5.882
NC_035093.1	51875257	.	C	T	.	.	MAF_INRAE=3.165;MAF_USDA=10.417
NC_035093.1	51875303	.	C	T	.	.	MAF_INRAE=5.063;MAF_USDA=10.588
NC_035093.1	51875318	.	A	G	.	.	MAF_INRAE=24.684;MAF_USDA=14.118
NC_035093.1	51875325	.	C	G	.	.	MAF_USDA=8.824
NC_035093.1	51875366	.	C	T	.	.	MAF_USDA=7.059
NC_035093.1	51875367	.	G	T	.	.	MAF_USDA=4.706
NC_035093.1	51875408	.	A	T	.	.	MAF_USDA=12.941
NC_035093.1	51875521	.	A	T	.	.	MAF_USDA=2.459
NC_035093.1	51875683	.	G	T	.	.	MAF_INRAE=5.063
NC_035093.1	51875861	.	C	A	.	.	MAF_USDA=1.639
NC_035093.1	51876018	.	A	C	.	.	MAF_USDA=2.459
NC_035093.1	51876019	.	C	A	.	.	MAF_USDA=2.459
NC_035093.1	51876022	.	G	T	.	.	MAF_USDA=2.459
NC_035093.1	51876024	.	C	A	.	.	MAF_USDA=1.639
NC_035093.1	51876026	.	C	A	.	.	MAF_INRAE=29.114;MAF_USDA=11.765
NC_035093.1	51876035	.	T	A	.	.	MAF_USDA=1.639
NC_035093.1	51876176	.	T	C	.	.	MAF_INRAE=5.063
NC_035093.1	51876247	.	A	T	.	.	MAF_USDA=9.412
NC_035093.1	51876307	.	G	A	.	.	MAF_USDA=4.098
NC_035093.1	51876343	.	A	T	.	.	MAF_USDA=8.824
NC_035093.1	51876344	.	G	T	.	.	MAF_USDA=8.824
NC_035093.1	51876462	.	C	T	.	.	MAF_USDA=1.639
NC_035093.1	51876741	.	T	A	.	.	MAF_INRAE=10.526;MAF_USDA=1.639
NC_035093.1	51876813	.	C	A	.	.	MAF_USDA=1.639
NC_035093.1	51876972	.	T	G	.	.	MAF_INRAE=8.228
NC_035093.1	51877000	.	C	A	.	.	MAF_INRAE=17.089
NC_035093.1	51877018	.	C	T	.	.	MAF_INRAE=25.833;MAF_USDA=4.918
NC_035093.1	51877093	.	G	C	.	.	MAF_INRAE=19.62;MAF_USDA=10.417
NC_035093.1	51877334	.	G	A	.	.	MAF_INRAE=9.494;MAF_USDA=13.115
NC_035093.1	51877583	.	G	A	.	.	MAF_INRAE=29.114;MAF_USDA=12.353
NC_035093.1	51877912	.	T	C	.	.	MAF_USDA=10.588
NC_035093.1	51877979	.	A	C	.	.	MAF_USDA=8.333
NC_035093.1	51878130	.	A	G	.	.	MAF_INRAE=22.152;MAF_USDA=21.176
NC_035093.1	51878203	.	G	T	.	.	MAF_INRAE=22.152;MAF_USDA=9.639
NC_035093.1	51878209	.	G	A	.	.	MAF_INRAE=6.667;MAF_USDA=9.016
NC_035093.1	51878246	.	G	A	.	.	MAF_USDA=5.882
NC_035093.1	51878259	.	C	A	.	.	MAF_USDA=1.639
NC_035093.1	51878292	.	C	A	.	.	MAF_INRAE=20.886;MAF_USDA=10.0
NC_035093.1	51878310	.	T	G	.	.	MAF_INRAE=28.481;MAF_USDA=11.176
NC_035093.1	51878344	.	A	T	.	.	MAF_USDA=8.333
NC_035093.1	51878355	.	A	G	.	.	MAF_USDA=8.333
NC_035093.1	51878363	.	G	T	.	.	MAF_USDA=8.333
NC_035093.1	51878442	.	G	A	.	.	MAF_USDA=7.059
NC_035093.1	51878555	.	C	A	.	.	MAF_USDA=18.75
NC_035093.1	51878670	.	A	C	.	.	MAF_INRAE=27.5;MAF_USDA=12.353
NC_035093.1	51878727	.	C	T	.	.	MAF_USDA=8.333
NC_035093.1	51878745	.	A	C	.	.	MAF_INRAE=10.526
NC_035093.1	51878789	.	C	G	.	.	MAF_USDA=14.583
NC_035093.1	51878864	.	C	T	.	.	MAF_USDA=9.412
NC_035093.1	51879041	.	C	T	.	.	MAF_USDA=14.583
NC_035093.1	51879559	.	A	C	.	.	MAF_USDA=8.333
NC_035093.1	51879581	.	G	T	.	.	MAF_INRAE=21.519;MAF_USDA=9.412
NC_035093.1	51879607	.	G	T	.	.	MAF_INRAE=2.5;MAF_USDA=9.836
NC_035093.1	51879739	.	C	A	.	.	MAF_USDA=2.459
NC_035093.1	51879823	.	G	A	.	.	MAF_INRAE=19.62;MAF_USDA=10.417
NC_035093.1	51879935	.	G	T	.	.	MAF_USDA=2.353
NC_035093.1	51880235	.	G	A	.	.	MAF_USDA=8.333
NC_035093.1	51880317	.	G	C	.	.	MAF_USDA=2.459
NC_035093.1	51880362	.	A	C	.	.	MAF_INRAE=43.671;MAF_USDA=29.762
NC_035093.1	51880422	.	T	G	.	.	MAF_USDA=4.167
NC_035093.1	51880443	.	C	A	.	.	MAF_INRAE=5.063;MAF_USDA=2.5
NC_035093.1	51880475	.	A	T	.	.	MAF_USDA=6.548
NC_035093.1	51880476	.	T	C	.	.	MAF_INRAE=25.316;MAF_USDA=19.048
NC_035093.1	51880491	.	C	T	.	.	MAF_USDA=1.639
NC_035093.1	51880601	.	G	C	.	.	MAF_INRAE=21.519;MAF_USDA=10.0
NC_035093.1	51880684	.	T	G	.	.	MAF_INRAE=10.127;MAF_USDA=18.235
NC_035093.1	51880770	.	C	T	.	.	MAF_INRAE=4.43
NC_035093.1	51880868	.	C	T	.	.	MAF_INRAE=5.063
NC_035093.1	51880935	.	A	G	.	.	MAF_INRAE=5.063;MAF_USDA=9.016
NC_035093.1	51881005	.	A	C	.	.	MAF_INRAE=5.0;MAF_USDA=5.882
NC_035093.1	51881050	.	C	T	.	.	MAF_INRAE=33.544;MAF_USDA=30.0
NC_035093.1	51881216	.	T	A	.	.	MAF_USDA=10.656
NC_035093.1	51881561	.	G	T	.	.	MAF_USDA=2.353
NC_035093.1	51881630	.	C	A	.	.	MAF_USDA=4.706
NC_035093.1	51881752	.	G	A	.	.	MAF_INRAE=3.165;MAF_USDA=10.417
NC_035093.1	51881830	.	A	G	.	.	MAF_INRAE=25.316;MAF_USDA=32.941
NC_035093.1	51881866	.	T	G	.	.	MAF_USDA=2.941
NC_035093.1	51881875	.	C	T	.	.	MAF_USDA=2.941
NC_035093.1	51881895	.	A	G	.	.	MAF_INRAE=48.101;MAF_USDA=41.176
NC_035093.1	51881931	.	C	T	.	.	MAF_USDA=4.098
NC_035093.1	51881944	.	A	G	.	.	MAF_USDA=2.083
NC_035093.1	51882018	.	C	T	.	.	MAF_USDA=8.333
NC_035093.1	51882029	.	T	G	.	.	MAF_USDA=2.459
NC_035093.1	51882041	.	T	G	.	.	MAF_INRAE=2.5;MAF_USDA=15.574
NC_035093.1	51882100	.	T	C	.	.	MAF_INRAE=9.494;MAF_USDA=13.69
NC_035093.1	51882185	.	G	A	.	.	MAF_INRAE=6.667;MAF_USDA=11.765
NC_035093.1	51882238	.	G	A	.	.	MAF_INRAE=2.5
NC_035093.1	51882280	.	C	T	.	.	MAF_INRAE=42.405;MAF_USDA=47.059
NC_035093.1	51882292	.	T	A	.	.	MAF_INRAE=49.367;MAF_USDA=38.824
NC_035093.1	51882304	.	T	G	.	.	MAF_USDA=11.176
NC_035093.1	51882437	.	C	T	.	.	MAF_INRAE=17.089
NC_035093.1	51882493	.	T	C	.	.	MAF_USDA=2.459
NC_035093.1	51882554	.	C	A	.	.	MAF_USDA=6.557
NC_035093.1	51882589	.	T	A	.	.	MAF_USDA=1.639
NC_035093.1	51882607	.	C	T	.	.	MAF_USDA=4.098
NC_035093.1	51882609	.	G	T	.	.	MAF_INRAE=20.253;MAF_USDA=10.417
NC_035093.1	51882621	.	C	T	.	.	MAF_INRAE=20.886;MAF_USDA=9.412
NC_035093.1	51882727	.	C	G	.	.	MAF_USDA=7.059
NC_035093.1	51882833	.	A	C	.	.	MAF_INRAE=6.962;MAF_USDA=28.689
NC_035093.1	51882871	.	C	A	.	.	MAF_INRAE=6.667;MAF_USDA=14.706
NC_035093.1	51882901	.	T	G	.	.	MAF_INRAE=17.089;MAF_USDA=10.0
NC_035093.1	51882904	.	C	A	.	.	MAF_USDA=4.098
NC_035093.1	51882914	.	G	T	.	.	MAF_INRAE=29.114;MAF_USDA=26.471
NC_035093.1	51882967	.	G	T	.	.	MAF_INRAE=6.667;MAF_USDA=12.941
NC_035093.1	51882997	.	A	T	.	.	MAF_INRAE=6.962;MAF_USDA=28.689
NC_035093.1	51883003	.	A	C	.	.	MAF_INRAE=6.667;MAF_USDA=12.353
NC_035093.1	51883089	.	G	T	.	.	MAF_INRAE=10.526
NC_035093.1	51883121	.	C	T	.	.	MAF_USDA=4.706
NC_035093.1	51883134	.	G	C	.	.	MAF_INRAE=6.667;MAF_USDA=12.941
NC_035093.1	51883226	.	C	T	.	.	MAF_INRAE=6.667;MAF_USDA=13.529
NC_035093.1	51883259	.	T	A	.	.	MAF_USDA=3.279
NC_035093.1	51883298	.	T	C	.	.	MAF_INRAE=19.62;MAF_USDA=10.417
NC_035093.1	51883316	.	T	C	.	.	MAF_INRAE=6.667;MAF_USDA=13.529
NC_035093.1	51883379	.	G	T	.	.	MAF_INRAE=2.5;MAF_USDA=4.918
NC_035093.1	51883384	.	A	G	.	.	MAF_INRAE=19.62;MAF_USDA=10.417
NC_035093.1	51883444	.	G	A	.	.	MAF_USDA=6.557
NC_035093.1	51883555	.	A	G	.	.	MAF_INRAE=24.051;MAF_USDA=24.118
NC_035093.1	51883666	.	G	A	.	.	MAF_INRAE=49.367;MAF_USDA=48.235
NC_035093.1	51883813	.	C	A	.	.	MAF_INRAE=6.667;MAF_USDA=9.167
NC_035093.1	51883831	.	C	T	.	.	MAF_INRAE=26.667;MAF_USDA=15.882
NC_035093.1	51883832	.	G	A	.	.	MAF_INRAE=10.526;MAF_USDA=1.765
NC_035093.1	51883844	.	G	A	.	.	MAF_USDA=5.738
NC_035093.1	51883904	.	T	G	.	.	MAF_INRAE=6.962;MAF_USDA=25.41
NC_035093.1	51883955	.	T	G	.	.	MAF_INRAE=6.667;MAF_USDA=12.941
NC_035093.1	51883971	.	G	A	.	.	MAF_INRAE=26.667;MAF_USDA=7.647
NC_035093.1	51883990	.	C	G	.	.	MAF_USDA=6.25
NC_035093.1	51884025	.	T	A	.	.	MAF_INRAE=5.063;MAF_USDA=2.459
NC_035093.1	51884097	.	G	C	.	.	MAF_USDA=3.333
NC_035093.1	51884116	.	A	G	.	.	MAF_INRAE=25.833;MAF_USDA=16.071
NC_035093.1	51884124	.	C	T	.	.	MAF_INRAE=2.5;MAF_USDA=8.333
NC_035093.1	51884149	.	C	T	.	.	MAF_INRAE=28.947
NC_035093.1	51884266	.	T	G	.	.	MAF_INRAE=3.797
NC_035093.1	51884370	.	G	C	.	.	MAF_USDA=2.941
NC_035093.1	51884768	.	C	T	.	.	MAF_USDA=8.197
NC_035093.1	51884790	.	A	G	.	.	MAF_USDA=8.197
NC_035093.1	51884792	.	A	G	.	.	MAF_USDA=20.588
NC_035093.1	51884808	.	T	G	.	.	MAF_INRAE=31.579;MAF_USDA=32.787
NC_035093.1	51884868	.	T	C	.	.	MAF_USDA=4.167
NC_035093.1	51885143	.	T	G	.	.	MAF_INRAE=28.481;MAF_USDA=35.882
NC_035093.1	51885202	.	A	G	.	.	MAF_USDA=2.941
NC_035093.1	51885307	.	C	A	.	.	MAF_USDA=1.667
NC_035093.1	51885308	.	C	A	.	.	MAF_INRAE=17.089;MAF_USDA=8.929
NC_035093.1	51885476	.	T	G	.	.	MAF_INRAE=9.494;MAF_USDA=31.176
NC_035093.1	51885531	.	C	A	.	.	MAF_INRAE=5.063;MAF_USDA=6.471
NC_035093.1	51885949	.	G	A	.	.	MAF_USDA=2.459
NC_035093.1	51886009	.	C	T	.	.	MAF_USDA=1.639
NC_035093.1	51886018	.	C	T	.	.	MAF_USDA=2.459
NC_035093.1	51886083	.	C	T	.	.	MAF_USDA=1.639
NC_035093.1	51886085	.	C	T	.	.	MAF_INRAE=10.526;MAF_USDA=13.529
NC_035093.1	51886086	.	G	A	.	.	MAF_USDA=1.639
NC_035093.1	51886097	.	C	T	.	.	MAF_USDA=2.459
NC_035093.1	51886116	.	C	A	.	.	MAF_INRAE=21.519;MAF_USDA=15.294
NC_035093.1	51886144	.	G	A	.	.	MAF_INRAE=21.519;MAF_USDA=9.412
NC_035093.1	51886192	.	A	C	.	.	MAF_INRAE=21.519;MAF_USDA=18.824
NC_035093.1	51886197	.	T	C	.	.	MAF_USDA=1.639
NC_035093.1	51886225	.	C	A	.	.	MAF_INRAE=10.526;MAF_USDA=27.647
NC_035093.1	51886238	.	G	C	.	.	MAF_USDA=3.529
NC_035093.1	51886267	.	C	T	.	.	MAF_USDA=3.529
NC_035093.1	51886391	.	C	T	.	.	MAF_USDA=8.333
NC_035093.1	51886483	.	G	A	.	.	MAF_INRAE=21.519;MAF_USDA=12.941
NC_035093.1	51886536	.	C	T	.	.	MAF_INRAE=5.063;MAF_USDA=2.459
NC_035093.1	51886574	.	T	G	.	.	MAF_USDA=1.639
NC_035093.1	51886608	.	T	C	.	.	MAF_USDA=2.083
NC_035093.1	51886635	.	T	C	.	.	MAF_USDA=8.333
NC_035093.1	51886671	.	C	T	.	.	MAF_INRAE=2.5;MAF_USDA=4.706
NC_035093.1	51886684	.	A	T	.	.	MAF_INRAE=5.063;MAF_USDA=2.459
NC_035093.1	51886704	.	C	T	.	.	MAF_USDA=10.417
NC_035093.1	51886719	.	A	G	.	.	MAF_INRAE=1.667;MAF_USDA=4.706
NC_035093.1	51886803	.	A	G	.	.	MAF_INRAE=5.063
NC_035093.1	51886858	.	A	C	.	.	MAF_USDA=12.5
NC_035093.1	51886885	.	T	C	.	.	MAF_INRAE=1.667
NC_035093.1	51886927	.	G	C	.	.	MAF_INRAE=5.063;MAF_USDA=5.882
NC_035093.1	51886998	.	A	G	.	.	MAF_INRAE=30.38;MAF_USDA=49.412
NC_035093.1	51887014	.	T	A	.	.	MAF_USDA=5.294
NC_035093.1	51887016	.	T	A	.	.	MAF_USDA=5.294
NC_035093.1	51887049	.	C	T	.	.	MAF_INRAE=23.418;MAF_USDA=37.059
NC_035093.1	51887052	.	T	A	.	.	MAF_INRAE=2.5;MAF_USDA=4.706
NC_035093.1	51887065	.	C	T	.	.	MAF_INRAE=27.5;MAF_USDA=10.0
NC_035093.1	51887217	.	T	C	.	.	MAF_INRAE=3.333;MAF_USDA=4.706
NC_035093.1	51887226	.	C	T	.	.	MAF_USDA=2.459
NC_035093.1	51887313	.	G	A	.	.	MAF_USDA=3.279
NC_035093.1	51887334	.	A	T	.	.	MAF_USDA=7.059
NC_035093.1	51887431	.	C	A	.	.	MAF_USDA=2.459
NC_035093.1	51887449	.	T	G	.	.	MAF_INRAE=26.582;MAF_USDA=10.0
NC_035093.1	51887497	.	C	G	.	.	MAF_USDA=3.529
NC_035093.1	51887550	.	C	G	.	.	MAF_INRAE=18.987;MAF_USDA=10.417
NC_035093.1	51887662	.	A	G	.	.	MAF_INRAE=2.5;MAF_USDA=4.706
NC_035093.1	51887682	.	C	T	.	.	MAF_INRAE=16.456;MAF_USDA=1.639
NC_035093.1	51887700	.	T	G	.	.	MAF_USDA=5.738
NC_035093.1	51887747	.	T	G	.	.	MAF_USDA=1.639
NC_035093.1	51887750	.	A	T	.	.	MAF_INRAE=2.5;MAF_USDA=2.941
NC_035093.1	51887867	.	C	T	.	.	MAF_INRAE=5.063;MAF_USDA=2.459
NC_035093.1	51887937	.	G	C	.	.	MAF_INRAE=6.962;MAF_USDA=4.118
NC_035093.1	51887997	.	G	A	.	.	MAF_INRAE=27.5;MAF_USDA=10.588
NC_035093.1	51888199	.	T	G	.	.	MAF_USDA=7.647
NC_035093.1	51888215	.	G	T	.	.	MAF_USDA=1.639
NC_035093.1	51888229	.	G	A	.	.	MAF_USDA=1.639
NC_035093.1	51888232	.	A	G	.	.	MAF_USDA=14.583
NC_035093.1	51888237	.	A	G	.	.	MAF_USDA=1.639
NC_035093.1	51888394	.	G	T	.	.	MAF_INRAE=2.5;MAF_USDA=3.529
NC_035093.1	51888395	.	G	C	.	.	MAF_USDA=2.459
NC_035093.1	51888409	.	T	G	.	.	MAF_INRAE=2.5;MAF_USDA=4.706
NC_035093.1	51888481	.	A	C	.	.	MAF_USDA=7.377
NC_035093.1	51888584	.	C	T	.	.	MAF_USDA=14.583
NC_035093.1	51888602	.	A	T	.	.	MAF_INRAE=2.5;MAF_USDA=10.0
NC_035093.1	51888626	.	T	A	.	.	MAF_USDA=7.377
NC_035093.1	51888635	.	G	T	.	.	MAF_INRAE=2.5;MAF_USDA=9.412
NC_035093.1	51888732	.	G	A	.	.	MAF_USDA=7.377
NC_035093.1	51888750	.	G	A	.	.	MAF_USDA=3.279
NC_035093.1	51888805	.	G	A	.	.	MAF_INRAE=5.063;MAF_USDA=2.459
NC_035093.1	51888860	.	A	C	.	.	MAF_INRAE=2.5;MAF_USDA=10.588
NC_035093.1	51888939	.	G	A	.	.	MAF_USDA=3.279
NC_035093.1	51888976	.	C	T	.	.	MAF_USDA=3.279
NC_035093.1	51888987	.	T	C	.	.	MAF_USDA=14.583
NC_035093.1	51889048	.	T	C	.	.	MAF_INRAE=2.5;MAF_USDA=10.588
NC_035093.1	51889073	.	C	T	.	.	MAF_INRAE=2.5;MAF_USDA=10.588
NC_035093.1	51889075	.	A	C	.	.	MAF_USDA=2.459
NC_035093.1	51889084	.	C	T	.	.	MAF_INRAE=2.5;MAF_USDA=11.765
NC_035093.1	51889157	.	C	A	.	.	MAF_INRAE=2.5;MAF_USDA=3.529
NC_035093.1	51889335	.	G	A	.	.	MAF_USDA=4.706
NC_035093.1	51889340	.	C	T	.	.	MAF_USDA=1.639
NC_035093.1	51889426	.	G	C	.	.	MAF_INRAE=5.063
NC_035093.1	51889450	.	A	C	.	.	MAF_INRAE=3.165;MAF_USDA=8.235
NC_035093.1	51889510	.	C	A	.	.	MAF_INRAE=11.392;MAF_USDA=20.0
NC_035093.1	51889574	.	C	T	.	.	MAF_USDA=14.583
NC_035093.1	51889600	.	A	G	.	.	MAF_INRAE=20.886;MAF_USDA=4.098
NC_035093.1	51889618	.	T	A	.	.	MAF_INRAE=21.519;MAF_USDA=9.412
NC_035093.1	51889711	.	G	T	.	.	MAF_USDA=10.417
NC_035093.1	51889743	.	G	A	.	.	MAF_INRAE=9.494;MAF_USDA=12.353
NC_035093.1	51889767	.	G	T	.	.	MAF_INRAE=5.063;MAF_USDA=2.459
NC_035093.1	51889795	.	G	A	.	.	MAF_USDA=1.639
NC_035093.1	51889797	.	A	C	.	.	MAF_USDA=9.836
NC_035093.1	51889890	.	T	C	.	.	MAF_USDA=1.639
NC_035093.1	51889901	.	G	A	.	.	MAF_USDA=1.639
NC_035093.1	51889922	.	A	G	.	.	MAF_INRAE=47.468;MAF_USDA=45.882
NC_035093.1	51889977	.	A	G	.	.	MAF_INRAE=5.063;MAF_USDA=2.459
NC_035093.1	51889979	.	C	A	.	.	MAF_INRAE=13.333;MAF_USDA=22.353
NC_035093.1	51889990	.	G	C	.	.	MAF_INRAE=5.263;MAF_USDA=10.417
NC_035093.1	51890073	.	C	T	.	.	MAF_INRAE=22.785;MAF_USDA=12.353
NC_035093.1	51890144	.	T	C	.	.	MAF_INRAE=33.544;MAF_USDA=45.882
NC_035093.1	51890173	.	C	T	.	.	MAF_USDA=1.639
NC_035093.1	51890203	.	G	T	.	.	MAF_USDA=2.083
NC_035093.1	51890224	.	A	T	.	.	MAF_INRAE=7.595;MAF_USDA=9.412
NC_035093.1	51890228	.	C	A	.	.	MAF_INRAE=41.667;MAF_USDA=22.353
NC_035093.1	51890300	.	T	C	.	.	MAF_INRAE=10.127;MAF_USDA=14.118
NC_035093.1	51890452	.	T	C	.	.	MAF_USDA=4.706
NC_035093.1	51890675	.	G	T	.	.	MAF_USDA=2.459
NC_035093.1	51890681	.	T	C	.	.	MAF_INRAE=16.456
NC_035093.1	51890693	.	C	T	.	.	MAF_INRAE=16.456;MAF_USDA=6.557
NC_035093.1	51890748	.	T	A	.	.	MAF_USDA=8.333
NC_035093.1	51890755	.	A	T	.	.	MAF_INRAE=3.797;MAF_USDA=10.0
NC_035093.1	51890805	.	G	C	.	.	MAF_INRAE=20.886;MAF_USDA=9.524
NC_035093.1	51890809	.	T	C	.	.	MAF_USDA=2.5
NC_035093.1	51890844	.	A	G	.	.	MAF_INRAE=25.949;MAF_USDA=48.81
NC_035093.1	51890846	.	G	C	.	.	MAF_USDA=4.167
NC_035093.1	51890886	.	A	T	.	.	MAF_USDA=6.557
NC_035093.1	51890916	.	G	T	.	.	MAF_INRAE=2.5;MAF_USDA=2.941
NC_035093.1	51890937	.	C	A	.	.	MAF_USDA=7.059
NC_035093.1	51891014	.	G	A	.	.	MAF_USDA=4.118
NC_035093.1	51891043	.	A	T	.	.	MAF_USDA=1.639
NC_035093.1	51891251	.	A	C	.	.	MAF_USDA=1.667
NC_035093.1	51891263	.	T	C	.	.	MAF_USDA=2.459
NC_035093.1	51891371	.	A	T	.	.	MAF_INRAE=28.481;MAF_USDA=32.353
NC_035093.1	51891375	.	G	A	.	.	MAF_USDA=4.098
NC_035093.1	51891540	.	A	T	.	.	MAF_USDA=8.333
NC_035093.1	51891688	.	C	G	.	.	MAF_INRAE=33.544;MAF_USDA=47.647
NC_035093.1	51891691	.	G	A	.	.	MAF_INRAE=42.5;MAF_USDA=28.235
NC_035093.1	51891693	.	G	A	.	.	MAF_USDA=2.459
NC_035093.1	51891707	.	C	A	.	.	MAF_INRAE=3.165;MAF_USDA=10.417
NC_035093.1	51891874	.	C	T	.	.	MAF_USDA=6.557
NC_035093.1	51891893	.	G	T	.	.	MAF_INRAE=9.494;MAF_USDA=18.033
NC_035093.1	51891944	.	A	G	.	.	MAF_USDA=8.235
NC_035093.1	51891972	.	C	T	.	.	MAF_INRAE=2.5;MAF_USDA=3.529
NC_035093.1	51891980	.	G	C	.	.	MAF_USDA=2.459
NC_035093.1	51892035	.	C	A	.	.	MAF_USDA=8.333
NC_035093.1	51892105	.	G	T	.	.	MAF_INRAE=9.494;MAF_USDA=16.393
NC_035093.1	51892129	.	C	A	.	.	MAF_USDA=2.459
NC_035093.1	51892168	.	G	C	.	.	MAF_USDA=7.377
NC_035093.1	51892207	.	G	A	.	.	MAF_USDA=1.639
NC_035093.1	51892245	.	C	A	.	.	MAF_USDA=1.639
NC_035093.1	51892479	.	T	C	.	.	MAF_INRAE=33.544;MAF_USDA=47.059
NC_035093.1	51892501	.	G	A	.	.	MAF_INRAE=3.165;MAF_USDA=11.765
NC_035093.1	51892507	.	A	C	.	.	MAF_INRAE=3.165;MAF_USDA=12.353
NC_035093.1	51892555	.	C	T	.	.	MAF_USDA=1.639
NC_035093.1	51892772	.	C	T	.	.	MAF_INRAE=5.063;MAF_USDA=2.459
NC_035093.1	51892788	.	G	T	.	.	MAF_USDA=1.176
NC_035093.1	51893100	.	A	C	.	.	MAF_INRAE=3.165;MAF_USDA=13.529
NC_035093.1	51893296	.	G	A	.	.	MAF_USDA=2.459
NC_035093.1	51893446	.	C	A	.	.	MAF_USDA=2.459
NC_035093.1	51893488	.	G	A	.	.	MAF_USDA=2.459
NC_035093.1	51893515	.	A	T	.	.	MAF_INRAE=3.165;MAF_USDA=6.471
NC_035093.1	51893631	.	T	G	.	.	MAF_INRAE=3.165;MAF_USDA=6.471
NC_035093.1	51893743	.	C	A	.	.	MAF_INRAE=10.526;MAF_USDA=1.639
NC_035093.1	51893834	.	G	A	.	.	MAF_INRAE=3.165;MAF_USDA=10.417
NC_035093.1	51894012	.	T	C	.	.	MAF_INRAE=10.526;MAF_USDA=4.098
NC_035093.1	51894055	.	C	T	.	.	MAF_USDA=2.459
NC_035093.1	51894100	.	A	T	.	.	MAF_INRAE=3.797;MAF_USDA=10.0
NC_035093.1	51894183	.	C	T	.	.	MAF_INRAE=3.165;MAF_USDA=5.294
NC_035093.1	51894236	.	A	T	.	.	MAF_INRAE=9.167;MAF_USDA=2.586
NC_035093.1	51894239	.	T	G	.	.	MAF_USDA=9.016
NC_035093.1	51894267	.	C	A	.	.	MAF_INRAE=2.5;MAF_USDA=2.353
NC_035093.1	51894422	.	A	G	.	.	MAF_INRAE=10.526;MAF_USDA=15.882
NC_035093.1	51894454	.	C	A	.	.	MAF_INRAE=29.747;MAF_USDA=37.5
NC_035093.1	51894460	.	T	G	.	.	MAF_INRAE=25.949;MAF_USDA=22.353
NC_035093.1	51894504	.	G	C	.	.	MAF_USDA=48.235
NC_035093.1	51894520	.	C	T	.	.	MAF_USDA=8.333
NC_035093.1	51894571	.	C	T	.	.	MAF_USDA=2.459
NC_035093.1	51894572	.	G	A	.	.	MAF_INRAE=23.418;MAF_USDA=14.706
NC_035093.1	51894596	.	C	A	.	.	MAF_INRAE=37.975;MAF_USDA=35.882
NC_035093.1	51894633	.	G	A	.	.	MAF_USDA=2.459
NC_035093.1	51894657	.	A	T	.	.	MAF_INRAE=10.526;MAF_USDA=3.279
NC_035093.1	51894694	.	G	T	.	.	MAF_INRAE=6.667;MAF_USDA=29.167
NC_035093.1	51894736	.	G	A	.	.	MAF_INRAE=47.468;MAF_USDA=47.647
NC_035093.1	51894749	.	A	T	.	.	MAF_INRAE=24.051;MAF_USDA=27.647
NC_035093.1	51894814	.	G	C	.	.	MAF_USDA=10.588
NC_035093.1	51894905	.	C	T	.	.	MAF_USDA=2.459
NC_035093.1	51894971	.	A	G	.	.	MAF_USDA=4.098
NC_035093.1	51895003	.	C	T	.	.	MAF_USDA=1.639
NC_035093.1	51895077	.	A	G	.	.	MAF_USDA=2.459
NC_035093.1	51895099	.	A	T	.	.	MAF_USDA=1.639
NC_035093.1	51895241	.	C	A	.	.	MAF_USDA=1.639
NC_035093.1	51895328	.	C	T	.	.	MAF_INRAE=37.975;MAF_USDA=17.213
NC_035093.1	51895360	.	A	C	.	.	MAF_INRAE=5.063;MAF_USDA=5.738
NC_035093.1	51895364	.	G	T	.	.	MAF_USDA=1.639
NC_035093.1	51895492	.	T	A	.	.	MAF_USDA=17.647
NC_035093.1	51895509	.	C	A	.	.	MAF_USDA=3.333
NC_035093.1	51895510	.	A	G	.	.	MAF_USDA=5.738
NC_035093.1	51895518	.	C	T	.	.	MAF_USDA=16.667
NC_035093.1	51896138	.	C	G	.	.	MAF_INRAE=4.167
NC_035093.1	51896314	.	C	T	.	.	MAF_INRAE=4.43;MAF_USDA=4.098
NC_035093.1	51896381	.	G	A	.	.	MAF_USDA=2.5
NC_035093.1	51896410	.	T	A	.	.	MAF_USDA=2.5
NC_035093.1	51896461	.	G	A	.	.	MAF_INRAE=5.063
NC_035093.1	51896548	.	C	T	.	.	MAF_INRAE=17.089;MAF_USDA=5.738
NC_035093.1	51896718	.	C	T	.	.	MAF_USDA=1.639
NC_035093.1	51896721	.	T	A	.	.	MAF_USDA=1.639
NC_035093.1	51896816	.	T	G	.	.	MAF_USDA=2.459
NC_035093.1	51896893	.	T	C	.	.	MAF_INRAE=10.526;MAF_USDA=22.353
NC_035093.1	51897082	.	T	A	.	.	MAF_USDA=1.639
NC_035093.1	51897138	.	G	A	.	.	MAF_USDA=6.471
NC_035093.1	51897166	.	C	T	.	.	MAF_USDA=2.459
NC_035093.1	51897200	.	T	C	.	.	MAF_USDA=5.882
NC_035093.1	51897801	.	A	G	.	.	MAF_INRAE=3.165;MAF_USDA=10.417
NC_035093.1	51897831	.	T	A	.	.	MAF_USDA=3.279
NC_035093.1	51897854	.	T	A	.	.	MAF_USDA=1.639
NC_035093.1	51897985	.	T	C	.	.	MAF_INRAE=38.333
NC_035093.1	51898213	.	A	G	.	.	MAF_INRAE=27.5;MAF_USDA=8.824
NC_035093.1	51898217	.	C	A	.	.	MAF_INRAE=48.101;MAF_USDA=46.471
NC_035093.1	51898241	.	C	A	.	.	MAF_USDA=1.639
NC_035093.1	51898379	.	G	C	.	.	MAF_USDA=2.459
NC_035093.1	51898434	.	T	A	.	.	MAF_INRAE=10.526;MAF_USDA=24.118
NC_035093.1	51898448	.	G	A	.	.	MAF_INRAE=11.392;MAF_USDA=24.706
NC_035093.1	51898565	.	A	G	.	.	MAF_USDA=2.459
NC_035093.1	51898570	.	G	T	.	.	MAF_USDA=6.471
NC_035093.1	51898687	.	A	G	.	.	MAF_INRAE=7.595;MAF_USDA=25.882
NC_035093.1	51898695	.	C	T	.	.	MAF_USDA=1.639
NC_035093.1	51898701	.	T	A	.	.	MAF_INRAE=10.526
NC_035093.1	51898783	.	T	G	.	.	MAF_INRAE=8.228;MAF_USDA=10.0
NC_035093.1	51898858	.	C	A	.	.	MAF_INRAE=11.392;MAF_USDA=25.294
NC_035093.1	51898953	.	T	C	.	.	MAF_USDA=1.639
NC_035093.1	51898956	.	G	C	.	.	MAF_INRAE=8.228;MAF_USDA=10.588
NC_035093.1	51899015	.	C	T	.	.	MAF_INRAE=3.165;MAF_USDA=10.417
NC_035093.1	51899023	.	G	T	.	.	MAF_USDA=4.098
NC_035093.1	51899128	.	T	C	.	.	MAF_USDA=2.459
NC_035093.1	51899150	.	C	A	.	.	MAF_USDA=2.459
NC_035093.1	51899151	.	G	A	.	.	MAF_USDA=2.459
NC_035093.1	51899253	.	A	G	.	.	MAF_USDA=3.279
NC_035093.1	51899305	.	C	T	.	.	MAF_USDA=1.639
NC_035093.1	51899387	.	C	T	.	.	MAF_INRAE=23.418;MAF_USDA=34.706
NC_035093.1	51899409	.	T	A	.	.	MAF_USDA=3.279
NC_035093.1	51899485	.	C	T	.	.	MAF_INRAE=27.5;MAF_USDA=19.412
NC_035093.1	51899594	.	A	G	.	.	MAF_INRAE=4.43
NC_035093.1	51899651	.	C	T	.	.	MAF_USDA=6.471
NC_035093.1	51899697	.	T	G	.	.	MAF_INRAE=15.19;MAF_USDA=4.098
NC_035093.1	51899747	.	G	A	.	.	MAF_INRAE=3.165;MAF_USDA=7.647
NC_035093.1	51899865	.	C	T	.	.	MAF_INRAE=26.582;MAF_USDA=43.529
NC_035093.1	51899878	.	C	A	.	.	MAF_INRAE=23.418;MAF_USDA=49.412
NC_035093.1	51899883	.	G	A	.	.	MAF_INRAE=23.418;MAF_USDA=49.412
NC_035093.1	51899928	.	C	A	.	.	MAF_USDA=7.059
NC_035093.1	51899960	.	G	C	.	.	MAF_USDA=5.882
NC_035093.1	51899991	.	C	A	.	.	MAF_USDA=14.706
NC_035093.1	51900007	.	T	A	.	.	MAF_INRAE=27.215;MAF_USDA=40.588
NC_035093.1	51900090	.	T	C	.	.	MAF_USDA=18.75
NC_035093.1	51900100	.	T	G	.	.	MAF_INRAE=5.063
NC_035093.1	51900104	.	T	C	.	.	MAF_INRAE=21.519;MAF_USDA=11.475
NC_035093.1	51900137	.	C	G	.	.	MAF_USDA=1.639
NC_035093.1	51900265	.	A	G	.	.	MAF_USDA=3.279
NC_035093.1	51900548	.	A	G	.	.	MAF_INRAE=10.526;MAF_USDA=10.0
NC_035093.1	51900560	.	T	G	.	.	MAF_INRAE=21.519;MAF_USDA=11.475
NC_035093.1	51900601	.	C	A	.	.	MAF_INRAE=10.526;MAF_USDA=30.0
NC_035093.1	51900612	.	C	T	.	.	MAF_INRAE=8.228;MAF_USDA=10.588
NC_035093.1	51900622	.	T	C	.	.	MAF_USDA=2.459
NC_035093.1	51900640	.	A	T	.	.	MAF_INRAE=10.526;MAF_USDA=30.0
NC_035093.1	51900783	.	G	A	.	.	MAF_USDA=2.459
NC_035093.1	51900798	.	G	A	.	.	MAF_USDA=1.639
NC_035093.1	51900803	.	C	T	.	.	MAF_INRAE=10.526;MAF_USDA=31.765
NC_035093.1	51900855	.	T	C	.	.	MAF_INRAE=10.526;MAF_USDA=30.0
NC_035093.1	51900861	.	T	A	.	.	MAF_INRAE=8.228;MAF_USDA=10.588
NC_035093.1	51900886	.	G	T	.	.	MAF_INRAE=24.051;MAF_USDA=27.647
NC_035093.1	51901080	.	C	A	.	.	MAF_INRAE=8.228;MAF_USDA=12.941
NC_035093.1	51901111	.	C	G	.	.	MAF_INRAE=10.526;MAF_USDA=22.941
NC_035093.1	51901184	.	C	T	.	.	MAF_INRAE=4.43
NC_035093.1	51901207	.	C	A	.	.	MAF_INRAE=5.063
NC_035093.1	51901233	.	A	C	.	.	MAF_USDA=1.639
NC_035093.1	51901241	.	A	G	.	.	MAF_USDA=2.459
NC_035093.1	51901327	.	T	A	.	.	MAF_INRAE=17.089;MAF_USDA=6.557
NC_035093.1	51901487	.	T	C	.	.	MAF_INRAE=5.063;MAF_USDA=7.377
NC_035093.1	51901511	.	C	T	.	.	MAF_USDA=1.639
NC_035093.1	51901539	.	A	C	.	.	MAF_INRAE=5.063;MAF_USDA=12.941
NC_035093.1	51901562	.	G	A	.	.	MAF_USDA=1.639
NC_035093.1	51901630	.	C	A	.	.	MAF_USDA=10.0
NC_035093.1	51901676	.	C	A	.	.	MAF_INRAE=5.063;MAF_USDA=2.459
NC_035093.1	51901679	.	C	T	.	.	MAF_INRAE=2.5;MAF_USDA=46.471
NC_035093.1	51901688	.	A	T	.	.	MAF_INRAE=3.165;MAF_USDA=10.417
NC_035093.1	51901709	.	A	T	.	.	MAF_INRAE=5.063;MAF_USDA=2.459
NC_035093.1	51901761	.	A	C	.	.	MAF_USDA=2.459
NC_035093.1	51901768	.	G	A	.	.	MAF_USDA=5.294
NC_035093.1	51901850	.	T	G	.	.	MAF_USDA=8.197
NC_035093.1	51901888	.	A	C	.	.	MAF_INRAE=29.114;MAF_USDA=34.118
NC_035093.1	51901944	.	A	G	.	.	MAF_USDA=4.918
NC_035093.1	51901946	.	A	C	.	.	MAF_USDA=3.279
NC_035093.1	51901951	.	A	T	.	.	MAF_INRAE=2.5;MAF_USDA=2.353
NC_035093.1	51901995	.	G	T	.	.	MAF_USDA=2.459
NC_035093.1	51901997	.	A	T	.	.	MAF_USDA=2.459
NC_035093.1	51902034	.	A	G	.	.	MAF_USDA=4.098
NC_035093.1	51902135	.	C	T	.	.	MAF_INRAE=27.5;MAF_USDA=12.941
NC_035093.1	51902151	.	G	T	.	.	MAF_USDA=2.459
NC_035093.1	51902214	.	C	T	.	.	MAF_USDA=8.333
NC_035093.1	51902234	.	T	C	.	.	MAF_USDA=1.639
NC_035093.1	51902335	.	C	T	.	.	MAF_USDA=6.471
NC_035093.1	51902337	.	T	A	.	.	MAF_INRAE=40.506;MAF_USDA=22.353
NC_035093.1	51902355	.	G	A	.	.	MAF_INRAE=3.797;MAF_USDA=10.417
NC_035093.1	51902371	.	C	A	.	.	MAF_USDA=3.279
NC_035093.1	51902459	.	A	T	.	.	MAF_INRAE=3.165;MAF_USDA=22.892
NC_035093.1	51902478	.	A	T	.	.	MAF_USDA=1.695
NC_035093.1	51902531	.	T	A	.	.	MAF_USDA=2.542
NC_035093.1	51902532	.	C	A	.	.	MAF_USDA=2.542
NC_035093.1	51902622	.	T	G	.	.	MAF_INRAE=2.5;MAF_USDA=10.417
NC_035093.1	51902635	.	C	A	.	.	MAF_USDA=4.167
NC_035093.1	51902737	.	G	T	.	.	MAF_USDA=2.083
NC_035093.1	51902967	.	G	T	.	.	MAF_USDA=12.5
NC_035093.1	51902987	.	T	G	.	.	MAF_INRAE=5.833;MAF_USDA=33.333
NC_035093.1	51903006	.	T	G	.	.	MAF_INRAE=5.833;MAF_USDA=31.25
NC_035093.1	51903008	.	G	A	.	.	MAF_INRAE=1.667
NC_035093.1	51903056	.	G	A	.	.	MAF_USDA=1.667
NC_035093.1	51903097	.	G	A	.	.	MAF_INRAE=7.5;MAF_USDA=47.619
NC_035093.1	51903109	.	C	T	.	.	MAF_INRAE=5.063;MAF_USDA=5.952
NC_035093.1	51903128	.	C	T	.	.	MAF_USDA=7.143
NC_035093.1	51903149	.	T	G	.	.	MAF_INRAE=36.709;MAF_USDA=46.429
NC_035093.1	51903151	.	T	C	.	.	MAF_USDA=5.833
NC_035093.1	51903169	.	G	A	.	.	MAF_USDA=2.459
NC_035093.1	51903200	.	C	A	.	.	MAF_INRAE=10.526;MAF_USDA=7.059
NC_035093.1	51903275	.	G	A	.	.	MAF_USDA=1.639
NC_035093.1	51903290	.	T	C	.	.	MAF_USDA=2.5
NC_035093.1	51903299	.	C	A	.	.	MAF_USDA=10.0
NC_035093.1	51903321	.	T	C	.	.	MAF_INRAE=2.5;MAF_USDA=7.647
NC_035093.1	51903418	.	G	C	.	.	MAF_INRAE=2.5;MAF_USDA=18.75
NC_035093.1	51903428	.	A	T	.	.	MAF_USDA=2.459
NC_035093.1	51903458	.	G	A	.	.	MAF_INRAE=10.526;MAF_USDA=6.471
NC_035093.1	51903467	.	C	T	.	.	MAF_INRAE=39.873;MAF_USDA=30.0
NC_035093.1	51903522	.	G	C	.	.	MAF_INRAE=3.165;MAF_USDA=10.417
NC_035093.1	51903523	.	C	T	.	.	MAF_INRAE=2.5;MAF_USDA=10.417
NC_035093.1	51903550	.	G	A	.	.	MAF_USDA=1.639
NC_035093.1	51903638	.	T	G	.	.	MAF_USDA=15.294
NC_035093.1	51903677	.	A	G	.	.	MAF_USDA=2.459
NC_035093.1	51903681	.	G	C	.	.	MAF_INRAE=27.5;MAF_USDA=8.235
NC_035093.1	51903682	.	G	T	.	.	MAF_INRAE=13.291;MAF_USDA=18.824
NC_035093.1	51903716	.	C	T	.	.	MAF_INRAE=10.526;MAF_USDA=8.333
NC_035093.1	51903717	.	A	T	.	.	MAF_USDA=8.333
NC_035093.1	51903773	.	C	A	.	.	MAF_USDA=14.706
NC_035093.1	51903843	.	C	T	.	.	MAF_INRAE=39.873;MAF_USDA=31.176
NC_035093.1	51903932	.	C	A	.	.	MAF_INRAE=26.667;MAF_USDA=17.059
NC_035093.1	51904006	.	T	C	.	.	MAF_INRAE=10.526;MAF_USDA=7.647
NC_035093.1	51904085	.	T	A	.	.	MAF_USDA=6.471
NC_035093.1	51904150	.	T	C	.	.	MAF_USDA=1.639
NC_035093.1	51904170	.	G	A	.	.	MAF_INRAE=34.177;MAF_USDA=50.0
NC_035093.1	51904256	.	A	C	.	.	MAF_INRAE=6.329;MAF_USDA=20.588
NC_035093.1	51904315	.	A	T	.	.	MAF_INRAE=5.696;MAF_USDA=18.235
NC_035093.1	51904393	.	C	T	.	.	MAF_INRAE=40.506;MAF_USDA=20.588
NC_035093.1	51904414	.	A	G	.	.	MAF_USDA=4.098
NC_035093.1	51904420	.	A	G	.	.	MAF_USDA=1.639
NC_035093.1	51904487	.	T	A	.	.	MAF_INRAE=5.063;MAF_USDA=3.279
NC_035093.1	51904530	.	T	C	.	.	MAF_INRAE=10.526;MAF_USDA=7.647
NC_035093.1	51904600	.	C	A	.	.	MAF_INRAE=27.5;MAF_USDA=8.824
NC_035093.1	51904608	.	C	A	.	.	MAF_USDA=2.353
NC_035093.1	51904610	.	T	A	.	.	MAF_USDA=2.353
NC_035093.1	51904611	.	T	A	.	.	MAF_USDA=2.353
NC_035093.1	51904728	.	T	C	.	.	MAF_USDA=2.459
NC_035093.1	51904783	.	A	G	.	.	MAF_USDA=2.459
NC_035093.1	51904943	.	G	T	.	.	MAF_INRAE=27.215;MAF_USDA=42.353
NC_035093.1	51904961	.	C	A	.	.	MAF_INRAE=33.544;MAF_USDA=48.235
NC_035093.1	51905015	.	G	A	.	.	MAF_USDA=2.459
NC_035093.1	51905047	.	C	A	.	.	MAF_USDA=1.639
NC_035093.1	51905069	.	C	A	.	.	MAF_USDA=3.279
NC_035093.1	51905071	.	G	A	.	.	MAF_INRAE=3.165;MAF_USDA=10.0
NC_035093.1	51905093	.	G	T	.	.	MAF_USDA=2.459
NC_035093.1	51905209	.	C	G	.	.	MAF_USDA=2.459
NC_035093.1	51905227	.	T	G	.	.	MAF_INRAE=17.089;MAF_USDA=4.918
NC_035093.1	51905339	.	G	A	.	.	MAF_USDA=1.639
NC_035093.1	51905348	.	C	A	.	.	MAF_INRAE=37.342;MAF_USDA=35.882
NC_035093.1	51905362	.	T	C	.	.	MAF_INRAE=12.658;MAF_USDA=37.059
NC_035093.1	51905434	.	T	G	.	.	MAF_USDA=8.197
NC_035093.1	51905476	.	G	T	.	.	MAF_INRAE=39.873;MAF_USDA=28.824
NC_035093.1	51905479	.	T	C	.	.	MAF_USDA=2.459
NC_035093.1	51905503	.	T	C	.	.	MAF_USDA=2.459
NC_035093.1	51905506	.	A	T	.	.	MAF_USDA=4.098
NC_035093.1	51905516	.	A	T	.	.	MAF_USDA=2.459
NC_035093.1	51905556	.	C	T	.	.	MAF_USDA=10.656
NC_035093.1	51905614	.	T	G	.	.	MAF_INRAE=2.5;MAF_USDA=7.738
NC_035093.1	51905628	.	A	C	.	.	MAF_USDA=3.279
NC_035093.1	51905639	.	G	T	.	.	MAF_INRAE=2.5;MAF_USDA=7.647
NC_035093.1	51905671	.	G	A	.	.	MAF_USDA=10.656
NC_035093.1	51905720	.	C	A	.	.	MAF_INRAE=2.5;MAF_USDA=7.647
NC_035093.1	51905727	.	C	A	.	.	MAF_USDA=3.279
NC_035093.1	51905735	.	A	G	.	.	MAF_USDA=2.459
NC_035093.1	51905743	.	T	A	.	.	MAF_USDA=4.918
NC_035093.1	51905800	.	G	T	.	.	MAF_INRAE=27.5;MAF_USDA=13.529
NC_035093.1	51905844	.	C	G	.	.	MAF_USDA=10.656
NC_035093.1	51905870	.	A	C	.	.	MAF_USDA=9.412
NC_035093.1	51905882	.	G	T	.	.	MAF_USDA=2.459
NC_035093.1	51905896	.	G	C	.	.	MAF_USDA=2.459
NC_035093.1	51905897	.	G	T	.	.	MAF_USDA=2.459
NC_035093.1	51906018	.	T	A	.	.	MAF_INRAE=27.5;MAF_USDA=12.941
NC_035093.1	51906033	.	T	C	.	.	MAF_INRAE=24.051;MAF_USDA=41.765
NC_035093.1	51906101	.	C	T	.	.	MAF_USDA=8.197
NC_035093.1	51906116	.	G	T	.	.	MAF_INRAE=24.051;MAF_USDA=42.353
NC_035093.1	51906185	.	C	T	.	.	MAF_INRAE=4.43
NC_035093.1	51906336	.	C	T	.	.	MAF_INRAE=5.063;MAF_USDA=2.459
NC_035093.1	51906359	.	A	T	.	.	MAF_USDA=2.459
NC_035093.1	51906363	.	T	A	.	.	MAF_INRAE=24.051
NC_035093.1	51906391	.	T	A	.	.	MAF_INRAE=24.051;MAF_USDA=36.471
NC_035093.1	51906422	.	A	G	.	.	MAF_INRAE=24.051;MAF_USDA=42.353
NC_035093.1	51906545	.	C	T	.	.	MAF_INRAE=24.051;MAF_USDA=36.471
NC_035093.1	51906571	.	C	A	.	.	MAF_USDA=4.918
NC_035093.1	51906635	.	G	T	.	.	MAF_INRAE=24.051;MAF_USDA=35.882
NC_035093.1	51906657	.	C	T	.	.	MAF_USDA=1.667
NC_035093.1	51906773	.	G	A	.	.	MAF_INRAE=24.051;MAF_USDA=42.353
NC_035093.1	51906822	.	T	G	.	.	MAF_INRAE=24.051;MAF_USDA=38.824
NC_035093.1	51906869	.	T	C	.	.	MAF_INRAE=24.051;MAF_USDA=42.353
NC_035093.1	51906920	.	C	T	.	.	MAF_INRAE=10.526;MAF_USDA=6.471
NC_035093.1	51906939	.	C	G	.	.	MAF_INRAE=27.5;MAF_USDA=14.706
NC_035093.1	51906954	.	C	G	.	.	MAF_INRAE=10.526;MAF_USDA=6.471
NC_035093.1	51906958	.	G	T	.	.	MAF_INRAE=30.833;MAF_USDA=41.765
NC_035093.1	51907001	.	A	G	.	.	MAF_INRAE=25.316;MAF_USDA=41.176
NC_035093.1	51907065	.	A	C	.	.	MAF_INRAE=24.051;MAF_USDA=41.765
NC_035093.1	51907114	.	G	T	.	.	MAF_INRAE=24.051;MAF_USDA=37.647
NC_035093.1	51907168	.	G	A	.	.	MAF_USDA=1.639
NC_035093.1	51907220	.	G	A	.	.	MAF_INRAE=27.5;MAF_USDA=12.941
NC_035093.1	51907272	.	C	A	.	.	MAF_INRAE=5.063;MAF_USDA=14.118
NC_035093.1	51907352	.	T	G	.	.	MAF_INRAE=24.051;MAF_USDA=37.059
NC_035093.1	51907373	.	C	A	.	.	MAF_USDA=7.377
NC_035093.1	51907381	.	C	T	.	.	MAF_INRAE=24.051;MAF_USDA=37.059
NC_035093.1	51907426	.	G	C	.	.	MAF_USDA=6.471
NC_035093.1	51907430	.	T	G	.	.	MAF_INRAE=16.456;MAF_USDA=4.098
NC_035093.1	51907439	.	T	C	.	.	MAF_INRAE=24.684;MAF_USDA=46.471
NC_035093.1	51907465	.	C	A	.	.	MAF_INRAE=21.519;MAF_USDA=12.353
NC_035093.1	51907518	.	A	C	.	.	MAF_USDA=9.412
NC_035093.1	51907562	.	G	A	.	.	MAF_INRAE=5.063;MAF_USDA=10.0
NC_035093.1	51907574	.	A	G	.	.	MAF_USDA=2.459
NC_035093.1	51907629	.	T	G	.	.	MAF_USDA=2.459
NC_035093.1	51907655	.	A	C	.	.	MAF_USDA=7.377
NC_035093.1	51907690	.	T	C	.	.	MAF_USDA=1.639
NC_035093.1	51907708	.	A	G	.	.	MAF_INRAE=3.165;MAF_USDA=17.647
NC_035093.1	51907720	.	G	A	.	.	MAF_INRAE=24.051;MAF_USDA=37.059
NC_035093.1	51907748	.	T	G	.	.	MAF_USDA=2.083
NC_035093.1	51907772	.	T	A	.	.	MAF_USDA=1.639
NC_035093.1	51907779	.	T	C	.	.	MAF_USDA=1.765
NC_035093.1	51907782	.	G	A	.	.	MAF_USDA=2.459
NC_035093.1	51907848	.	G	A	.	.	MAF_INRAE=24.684;MAF_USDA=38.235
NC_035093.1	51907870	.	G	T	.	.	MAF_USDA=2.459
NC_035093.1	51907937	.	T	C	.	.	MAF_INRAE=24.051;MAF_USDA=38.235
NC_035093.1	51907943	.	G	C	.	.	MAF_INRAE=22.152;MAF_USDA=10.0
NC_035093.1	51907956	.	G	A	.	.	MAF_INRAE=24.684;MAF_USDA=37.647
NC_035093.1	51907982	.	G	C	.	.	MAF_USDA=1.639
NC_035093.1	51907983	.	C	T	.	.	MAF_INRAE=4.43
NC_035093.1	51907984	.	G	A	.	.	MAF_USDA=3.529
NC_035093.1	51907987	.	T	G	.	.	MAF_INRAE=30.833;MAF_USDA=36.471
NC_035093.1	51907991	.	G	T	.	.	MAF_USDA=7.377
NC_035093.1	51908061	.	C	T	.	.	MAF_INRAE=14.167;MAF_USDA=7.738
NC_035093.1	51908067	.	G	A	.	.	MAF_INRAE=14.167;MAF_USDA=3.333
NC_035093.1	51908094	.	A	G	.	.	MAF_USDA=41.071
NC_035093.1	51908107	.	T	A	.	.	MAF_USDA=35.417
NC_035093.1	51908176	.	G	A	.	.	MAF_USDA=16.667
NC_035093.1	51908277	.	C	A	.	.	MAF_USDA=7.5
NC_035093.1	51908301	.	C	T	.	.	MAF_USDA=6.897
NC_035093.1	51908344	.	C	T	.	.	MAF_USDA=10.417
NC_035093.1	51908345	.	T	G	.	.	MAF_USDA=5.085
NC_035093.1	51908369	.	A	G	.	.	MAF_INRAE=10.526;MAF_USDA=1.667
NC_035093.1	51908379	.	A	T	.	.	MAF_USDA=4.167
NC_035093.1	51908380	.	C	T	.	.	MAF_USDA=2.381
NC_035093.1	51908421	.	C	T	.	.	MAF_USDA=1.667
NC_035093.1	51908422	.	G	C	.	.	MAF_USDA=1.667
NC_035093.1	51908476	.	G	T	.	.	MAF_USDA=4.167
NC_035093.1	51908493	.	T	C	.	.	MAF_INRAE=10.526;MAF_USDA=5.294
NC_035093.1	51908511	.	G	T	.	.	MAF_USDA=2.459
NC_035093.1	51908586	.	T	G	.	.	MAF_USDA=1.639
NC_035093.1	51908615	.	C	T	.	.	MAF_INRAE=24.051;MAF_USDA=38.824
NC_035093.1	51908635	.	G	A	.	.	MAF_USDA=6.557
NC_035093.1	51908645	.	G	A	.	.	MAF_INRAE=43.038;MAF_USDA=19.048
NC_035093.1	51908650	.	G	A	.	.	MAF_INRAE=24.684;MAF_USDA=36.31
NC_035093.1	51908729	.	C	T	.	.	MAF_INRAE=2.5;MAF_USDA=7.647
NC_035093.1	51908736	.	G	T	.	.	MAF_INRAE=24.051;MAF_USDA=36.471
NC_035093.1	51908741	.	G	A	.	.	MAF_INRAE=2.5;MAF_USDA=7.647
NC_035093.1	51908745	.	A	G	.	.	MAF_INRAE=24.051;MAF_USDA=36.471
NC_035093.1	51908748	.	G	A	.	.	MAF_USDA=1.639
NC_035093.1	51908855	.	T	G	.	.	MAF_INRAE=5.263
NC_035093.1	51908886	.	T	G	.	.	MAF_INRAE=24.051;MAF_USDA=37.647
NC_035093.1	51908911	.	C	A	.	.	MAF_USDA=1.639
NC_035093.1	51909022	.	T	C	.	.	MAF_USDA=8.197
NC_035093.1	51909037	.	G	T	.	.	MAF_USDA=8.333
NC_035093.1	51909043	.	G	C	.	.	MAF_INRAE=24.051;MAF_USDA=43.529
NC_035093.1	51909074	.	C	T	.	.	MAF_INRAE=24.051;MAF_USDA=31.25
NC_035093.1	51909083	.	C	A	.	.	MAF_USDA=4.167
NC_035093.1	51909136	.	A	C	.	.	MAF_USDA=5.294
NC_035093.1	51909139	.	C	T	.	.	MAF_INRAE=17.089;MAF_USDA=3.279
NC_035093.1	51909149	.	T	G	.	.	MAF_USDA=8.197
NC_035093.1	51909164	.	G	A	.	.	MAF_USDA=3.279
NC_035093.1	51909168	.	G	T	.	.	MAF_USDA=7.377
NC_035093.1	51909190	.	C	T	.	.	MAF_INRAE=10.526;MAF_USDA=5.294
NC_035093.1	51909228	.	C	G	.	.	MAF_USDA=3.279
NC_035093.1	51909229	.	C	A	.	.	MAF_USDA=3.279
NC_035093.1	51909235	.	T	C	.	.	MAF_INRAE=24.051;MAF_USDA=41.765
NC_035093.1	51909239	.	T	G	.	.	MAF_USDA=2.5
NC_035093.1	51909273	.	C	T	.	.	MAF_INRAE=2.5;MAF_USDA=7.647
NC_035093.1	51909295	.	C	T	.	.	MAF_USDA=2.459
NC_035093.1	51909326	.	G	A	.	.	MAF_USDA=1.639
NC_035093.1	51909349	.	A	G	.	.	MAF_INRAE=2.5;MAF_USDA=7.647
NC_035093.1	51909412	.	G	A	.	.	MAF_USDA=2.459
NC_035093.1	51909430	.	C	A	.	.	MAF_INRAE=39.873;MAF_USDA=22.353
NC_035093.1	51909434	.	T	C	.	.	MAF_USDA=1.639
NC_035093.1	51909452	.	A	C	.	.	MAF_USDA=7.377
NC_035093.1	51909465	.	A	G	.	.	MAF_INRAE=23.418;MAF_USDA=37.647
NC_035093.1	51909492	.	G	A	.	.	MAF_USDA=3.279
NC_035093.1	51909510	.	G	A	.	.	MAF_INRAE=24.051;MAF_USDA=38.824
NC_035093.1	51909535	.	C	A	.	.	MAF_USDA=2.459
NC_035093.1	51909565	.	G	T	.	.	MAF_USDA=1.765
NC_035093.1	51909567	.	A	T	.	.	MAF_INRAE=5.696;MAF_USDA=9.412
NC_035093.1	51909574	.	A	T	.	.	MAF_USDA=3.279
NC_035093.1	51909677	.	C	T	.	.	MAF_USDA=2.459
NC_035093.1	51909689	.	A	T	.	.	MAF_USDA=3.279
NC_035093.1	51909690	.	T	A	.	.	MAF_USDA=3.279
NC_035093.1	51909742	.	G	T	.	.	MAF_INRAE=30.0;MAF_USDA=31.25
NC_035093.1	51909860	.	T	C	.	.	MAF_USDA=8.197
NC_035093.1	51909919	.	G	A	.	.	MAF_USDA=1.639
NC_035093.1	51909986	.	G	A	.	.	MAF_INRAE=24.684;MAF_USDA=42.941
NC_035093.1	51910096	.	A	T	.	.	MAF_INRAE=24.051;MAF_USDA=42.353
NC_035093.1	51910134	.	C	T	.	.	MAF_USDA=2.459
NC_035093.1	51910148	.	G	T	.	.	MAF_USDA=2.459
NC_035093.1	51910192	.	G	A	.	.	MAF_INRAE=2.5;MAF_USDA=7.059
NC_035093.1	51910216	.	C	T	.	.	MAF_INRAE=2.5;MAF_USDA=2.381
NC_035093.1	51910283	.	G	C	.	.	MAF_INRAE=42.405;MAF_USDA=22.941
NC_035093.1	51910367	.	C	T	.	.	MAF_INRAE=28.333;MAF_USDA=17.059
NC_035093.1	51910380	.	C	G	.	.	MAF_INRAE=43.671;MAF_USDA=21.176
NC_035093.1	51910446	.	G	T	.	.	MAF_USDA=2.459
NC_035093.1	51910486	.	C	A	.	.	MAF_USDA=9.412
NC_035093.1	51910502	.	C	T	.	.	MAF_USDA=8.197
NC_035093.1	51910546	.	A	G	.	.	MAF_INRAE=3.165;MAF_USDA=21.176
NC_035093.1	51910548	.	C	T	.	.	MAF_USDA=1.765
NC_035093.1	51910549	.	G	A	.	.	MAF_INRAE=2.5;MAF_USDA=24.706
NC_035093.1	51910580	.	T	C	.	.	MAF_INRAE=3.165;MAF_USDA=16.667
NC_035093.1	51910606	.	T	A	.	.	MAF_USDA=3.279
NC_035093.1	51910629	.	G	A	.	.	MAF_INRAE=2.5;MAF_USDA=2.941
NC_035093.1	51910654	.	C	T	.	.	MAF_USDA=10.0
NC_035093.1	51910683	.	C	T	.	.	MAF_USDA=4.918
NC_035093.1	51910684	.	G	A	.	.	MAF_USDA=4.118
NC_035093.1	51910692	.	G	T	.	.	MAF_USDA=9.016
NC_035093.1	51910738	.	T	A	.	.	MAF_USDA=3.279
NC_035093.1	51910739	.	A	G	.	.	MAF_USDA=3.279
NC_035093.1	51910847	.	C	T	.	.	MAF_USDA=1.639
NC_035093.1	51910854	.	A	G	.	.	MAF_USDA=1.639
NC_035093.1	51910875	.	A	C	.	.	MAF_USDA=2.459
NC_035093.1	51910879	.	G	T	.	.	MAF_INRAE=5.063;MAF_USDA=1.639
NC_035093.1	51910899	.	G	T	.	.	MAF_USDA=13.934
NC_035093.1	51910919	.	A	T	.	.	MAF_USDA=10.656
NC_035093.1	51910928	.	G	A	.	.	MAF_USDA=2.459
NC_035093.1	51910954	.	T	A	.	.	MAF_USDA=2.459
NC_035093.1	51910956	.	G	C	.	.	MAF_INRAE=17.089;MAF_USDA=3.279
NC_035093.1	51911216	.	C	T	.	.	MAF_INRAE=2.5;MAF_USDA=5.294
NC_035093.1	51911314	.	A	C	.	.	MAF_INRAE=43.038;MAF_USDA=21.176
NC_035093.1	51911364	.	G	C	.	.	MAF_INRAE=3.165;MAF_USDA=18.235
NC_035093.1	51911383	.	C	T	.	.	MAF_INRAE=8.228;MAF_USDA=30.588
NC_035093.1	51911451	.	G	A	.	.	MAF_INRAE=5.063;MAF_USDA=31.765
NC_035093.1	51911515	.	T	C	.	.	MAF_INRAE=10.759;MAF_USDA=40.0
NC_035093.1	51911551	.	T	A	.	.	MAF_INRAE=10.759;MAF_USDA=40.0
NC_035093.1	51911573	.	A	G	.	.	MAF_INRAE=28.333;MAF_USDA=16.471
NC_035093.1	51911688	.	C	A	.	.	MAF_INRAE=3.165;MAF_USDA=16.471
NC_035093.1	51911729	.	A	C	.	.	MAF_USDA=8.333
NC_035093.1	51911959	.	C	T	.	.	MAF_INRAE=12.658;MAF_USDA=50.0
NC_035093.1	51911993	.	A	T	.	.	MAF_USDA=1.176
NC_035093.1	51912074	.	A	G	.	.	MAF_INRAE=28.333;MAF_USDA=16.471
NC_035093.1	51912109	.	A	T	.	.	MAF_INRAE=2.5;MAF_USDA=2.353
NC_035093.1	51912141	.	T	G	.	.	MAF_USDA=1.639
NC_035093.1	51912153	.	G	T	.	.	MAF_INRAE=6.667;MAF_USDA=49.412
NC_035093.1	51912341	.	A	G	.	.	MAF_INRAE=15.789;MAF_USDA=47.59
NC_035093.1	51912386	.	G	A	.	.	MAF_INRAE=21.519;MAF_USDA=15.294
NC_035093.1	51912614	.	A	C	.	.	MAF_USDA=2.459
NC_035093.1	51912646	.	T	C	.	.	MAF_USDA=5.294
NC_035093.1	51912752	.	C	A	.	.	MAF_INRAE=50.0;MAF_USDA=45.294
NC_035093.1	51912759	.	T	C	.	.	MAF_INRAE=50.0;MAF_USDA=45.294
NC_035093.1	51912811	.	C	T	.	.	MAF_USDA=2.459
NC_035093.1	51912860	.	C	T	.	.	MAF_INRAE=49.367;MAF_USDA=45.294
NC_035093.1	51912924	.	A	C	.	.	MAF_USDA=7.647
NC_035093.1	51912932	.	C	T	.	.	MAF_INRAE=2.5;MAF_USDA=2.353
NC_035093.1	51912938	.	A	G	.	.	MAF_INRAE=50.0;MAF_USDA=45.294
NC_035093.1	51912968	.	G	C	.	.	MAF_INRAE=2.5;MAF_USDA=5.294
NC_035093.1	51913006	.	T	C	.	.	MAF_USDA=2.459
NC_035093.1	51913060	.	T	G	.	.	MAF_INRAE=50.0;MAF_USDA=45.294
NC_035093.1	51913107	.	G	T	.	.	MAF_INRAE=50.0;MAF_USDA=45.294
NC_035093.1	51913114	.	T	C	.	.	MAF_INRAE=5.063
NC_035093.1	51913135	.	A	G	.	.	MAF_INRAE=38.608;MAF_USDA=14.706
NC_035093.1	51913203	.	G	T	.	.	MAF_INRAE=2.5;MAF_USDA=5.294
NC_035093.1	51913323	.	G	T	.	.	MAF_INRAE=50.0;MAF_USDA=45.882
NC_035093.1	51913402	.	G	C	.	.	MAF_USDA=8.824
NC_035093.1	51913445	.	T	A	.	.	MAF_INRAE=49.367;MAF_USDA=46.471
NC_035093.1	51913449	.	T	G	.	.	MAF_USDA=1.639
NC_035093.1	51913511	.	A	G	.	.	MAF_USDA=3.279
NC_035093.1	51913517	.	G	A	.	.	MAF_INRAE=50.0;MAF_USDA=45.294
NC_035093.1	51913609	.	T	G	.	.	MAF_USDA=45.294
NC_035093.1	51913630	.	G	A	.	.	MAF_INRAE=16.456;MAF_USDA=6.557
NC_035093.1	51913639	.	A	C	.	.	MAF_USDA=9.412
NC_035093.1	51913664	.	A	G	.	.	MAF_INRAE=2.5;MAF_USDA=4.706
NC_035093.1	51913686	.	G	T	.	.	MAF_USDA=1.639
NC_035093.1	51913706	.	A	G	.	.	MAF_USDA=11.765
NC_035093.1	51913722	.	T	A	.	.	MAF_INRAE=28.481;MAF_USDA=49.412
NC_035093.1	51913723	.	T	C	.	.	MAF_INRAE=32.5;MAF_USDA=50.0
NC_035093.1	51913724	.	T	A	.	.	MAF_INRAE=32.5;MAF_USDA=50.0
NC_035093.1	51913750	.	T	G	.	.	MAF_INRAE=26.582;MAF_USDA=45.294
NC_035093.1	51913780	.	G	T	.	.	MAF_USDA=2.459
NC_035093.1	51913797	.	C	G	.	.	MAF_INRAE=50.0;MAF_USDA=44.706
NC_035093.1	51913815	.	C	T	.	.	MAF_INRAE=5.063;MAF_USDA=2.459
NC_035093.1	51913828	.	G	T	.	.	MAF_INRAE=44.937;MAF_USDA=48.235
NC_035093.1	51913938	.	C	T	.	.	MAF_USDA=4.918
NC_035093.1	51913961	.	G	A	.	.	MAF_INRAE=27.215;MAF_USDA=42.941
NC_035093.1	51913967	.	A	T	.	.	MAF_INRAE=15.789;MAF_USDA=48.235
NC_035093.1	51913973	.	T	C	.	.	MAF_INRAE=5.696;MAF_USDA=12.941
NC_035093.1	51913992	.	A	G	.	.	MAF_USDA=5.738
NC_035093.1	51914021	.	T	C	.	.	MAF_USDA=1.639
NC_035093.1	51914042	.	C	T	.	.	MAF_INRAE=4.43
NC_035093.1	51914089	.	C	T	.	.	MAF_USDA=25.0
NC_035093.1	51914093	.	G	A	.	.	MAF_INRAE=3.165;MAF_USDA=10.417
NC_035093.1	51914094	.	G	A	.	.	MAF_INRAE=2.5;MAF_USDA=10.417
NC_035093.1	51914099	.	C	A	.	.	MAF_INRAE=3.165;MAF_USDA=10.417
NC_035093.1	51914121	.	T	G	.	.	MAF_INRAE=15.823;MAF_USDA=6.557
NC_035093.1	51914130	.	C	A	.	.	MAF_INRAE=2.5;MAF_USDA=5.294
NC_035093.1	51914164	.	C	T	.	.	MAF_INRAE=5.063;MAF_USDA=2.459
NC_035093.1	51914240	.	C	T	.	.	MAF_USDA=4.098
NC_035093.1	51914305	.	T	A	.	.	MAF_INRAE=28.481;MAF_USDA=47.647
NC_035093.1	51914306	.	T	G	.	.	MAF_INRAE=18.333;MAF_USDA=1.667
NC_035093.1	51914341	.	T	G	.	.	MAF_INRAE=3.165;MAF_USDA=10.417
NC_035093.1	51914362	.	G	A	.	.	MAF_INRAE=16.456
NC_035093.1	51915258	.	T	G	.	.	MAF_USDA=41.667
NC_035093.1	51915284	.	T	A	.	.	MAF_USDA=9.836
NC_035093.1	51915292	.	G	A	.	.	MAF_USDA=16.393
NC_035093.1	51915309	.	G	A	.	.	MAF_USDA=12.295
NC_035093.1	51915358	.	G	A	.	.	MAF_USDA=13.115
NC_035093.1	51915431	.	G	T	.	.	MAF_USDA=14.583
NC_035093.1	51915435	.	G	C	.	.	MAF_INRAE=2.5;MAF_USDA=5.294
NC_035093.1	51915452	.	A	G	.	.	MAF_USDA=3.279
NC_035093.1	51915456	.	T	A	.	.	MAF_USDA=2.459
NC_035093.1	51915458	.	A	T	.	.	MAF_USDA=3.279
NC_035093.1	51915515	.	A	C	.	.	MAF_INRAE=2.5;MAF_USDA=12.5
NC_035093.1	51915526	.	A	C	.	.	MAF_INRAE=27.5;MAF_USDA=12.353
NC_035093.1	51915533	.	T	G	.	.	MAF_INRAE=2.5;MAF_USDA=12.5
NC_035093.1	51915564	.	G	A	.	.	MAF_USDA=15.294
NC_035093.1	51915622	.	C	T	.	.	MAF_INRAE=5.696;MAF_USDA=15.294
NC_035093.1	51915623	.	T	G	.	.	MAF_INRAE=2.5;MAF_USDA=15.294
NC_035093.1	51915632	.	A	C	.	.	MAF_INRAE=17.089;MAF_USDA=3.279
NC_035093.1	51915654	.	G	A	.	.	MAF_USDA=8.333
NC_035093.1	51915658	.	G	T	.	.	MAF_INRAE=18.333;MAF_USDA=8.197
NC_035093.1	51915665	.	T	G	.	.	MAF_INRAE=3.165;MAF_USDA=10.417
NC_035093.1	51915931	.	A	T	.	.	MAF_USDA=14.118
NC_035093.1	51915956	.	A	C	.	.	MAF_USDA=11.765
NC_035093.1	51916027	.	A	C	.	.	MAF_USDA=7.647
NC_035093.1	51916068	.	A	G	.	.	MAF_INRAE=28.481;MAF_USDA=48.824
NC_035093.1	51916075	.	C	A	.	.	MAF_USDA=4.918
NC_035093.1	51916089	.	T	G	.	.	MAF_INRAE=2.5;MAF_USDA=5.294
NC_035093.1	51916095	.	G	A	.	.	MAF_INRAE=28.481;MAF_USDA=48.824
NC_035093.1	51916113	.	A	C	.	.	MAF_INRAE=37.975;MAF_USDA=15.882
NC_035093.1	51916116	.	T	C	.	.	MAF_USDA=5.738
NC_035093.1	51916312	.	A	G	.	.	MAF_USDA=16.667
NC_035093.1	51916383	.	T	G	.	.	MAF_INRAE=28.481;MAF_USDA=50.0
NC_035093.1	51916392	.	T	A	.	.	MAF_INRAE=10.526;MAF_USDA=1.639
NC_035093.1	51916418	.	T	A	.	.	MAF_USDA=5.738
NC_035093.1	51916445	.	T	A	.	.	MAF_USDA=4.098
NC_035093.1	51916446	.	A	C	.	.	MAF_INRAE=5.063
NC_035093.1	51916447	.	A	G	.	.	MAF_INRAE=32.5;MAF_USDA=48.824
NC_035093.1	51916467	.	A	T	.	.	MAF_USDA=1.639
NC_035093.1	51916527	.	T	A	.	.	MAF_USDA=1.639
NC_035093.1	51916620	.	G	A	.	.	MAF_INRAE=5.696;MAF_USDA=17.059
NC_035093.1	51916628	.	A	T	.	.	MAF_INRAE=5.063
NC_035093.1	51916647	.	A	G	.	.	MAF_INRAE=28.481;MAF_USDA=50.0
NC_035093.1	51916674	.	G	T	.	.	MAF_INRAE=27.5;MAF_USDA=10.588
NC_035093.1	51916736	.	A	T	.	.	MAF_USDA=6.25
NC_035093.1	51916771	.	G	T	.	.	MAF_USDA=4.918
NC_035093.1	51916777	.	C	A	.	.	MAF_USDA=1.639
NC_035093.1	51916791	.	C	T	.	.	MAF_USDA=11.176
NC_035093.1	51916804	.	G	A	.	.	MAF_INRAE=25.316;MAF_USDA=47.059
NC_035093.1	51916813	.	A	G	.	.	MAF_INRAE=28.481;MAF_USDA=50.0
NC_035093.1	51916911	.	A	G	.	.	MAF_INRAE=29.114;MAF_USDA=48.824
NC_035093.1	51916913	.	T	G	.	.	MAF_USDA=1.639
NC_035093.1	51916931	.	T	C	.	.	MAF_INRAE=38.608;MAF_USDA=14.118
NC_035093.1	51916946	.	C	T	.	.	MAF_INRAE=2.5;MAF_USDA=5.882
NC_035093.1	51916973	.	C	T	.	.	MAF_INRAE=27.5;MAF_USDA=12.941
NC_035093.1	51917003	.	C	T	.	.	MAF_INRAE=2.5;MAF_USDA=5.294
NC_035093.1	51917011	.	A	T	.	.	MAF_INRAE=28.481;MAF_USDA=49.412
NC_035093.1	51917055	.	G	A	.	.	MAF_INRAE=2.5;MAF_USDA=12.5
NC_035093.1	51917059	.	C	A	.	.	MAF_USDA=1.639
NC_035093.1	51917094	.	C	T	.	.	MAF_INRAE=28.481;MAF_USDA=48.235
NC_035093.1	51917107	.	T	C	.	.	MAF_INRAE=28.481;MAF_USDA=48.235
NC_035093.1	51917109	.	C	A	.	.	MAF_INRAE=32.5;MAF_USDA=48.824
NC_035093.1	51917116	.	A	T	.	.	MAF_INRAE=28.481;MAF_USDA=48.235
NC_035093.1	51917125	.	A	G	.	.	MAF_INRAE=26.582;MAF_USDA=43.529
NC_035093.1	51917181	.	C	A	.	.	MAF_USDA=2.459
NC_035093.1	51917204	.	C	T	.	.	MAF_INRAE=5.063;MAF_USDA=2.459
NC_035093.1	51917218	.	T	G	.	.	MAF_INRAE=27.5;MAF_USDA=8.824
NC_035093.1	51917230	.	A	G	.	.	MAF_USDA=4.918
NC_035093.1	51917300	.	A	C	.	.	MAF_INRAE=33.544;MAF_USDA=48.235
NC_035093.1	51917390	.	C	T	.	.	MAF_INRAE=2.5;MAF_USDA=12.5
NC_035093.1	51917456	.	A	G	.	.	MAF_USDA=1.176
NC_035093.1	51917525	.	G	A	.	.	MAF_INRAE=5.063;MAF_USDA=2.459
NC_035093.1	51917526	.	A	C	.	.	MAF_USDA=2.459
NC_035093.1	51917562	.	C	T	.	.	MAF_INRAE=17.089;MAF_USDA=3.279
NC_035093.1	51917574	.	A	T	.	.	MAF_USDA=4.918
NC_035093.1	51917594	.	C	G	.	.	MAF_INRAE=5.696;MAF_USDA=18.824
NC_035093.1	51917614	.	G	A	.	.	MAF_INRAE=5.063;MAF_USDA=3.279
NC_035093.1	51917672	.	C	T	.	.	MAF_INRAE=5.063;MAF_USDA=2.459
NC_035093.1	51917698	.	G	A	.	.	MAF_USDA=5.294
NC_035093.1	51917715	.	C	T	.	.	MAF_USDA=7.143
NC_035093.1	51917735	.	T	G	.	.	MAF_INRAE=5.263;MAF_USDA=10.417
NC_035093.1	51917811	.	T	G	.	.	MAF_INRAE=26.582;MAF_USDA=32.353
NC_035093.1	51917813	.	T	A	.	.	MAF_INRAE=30.0;MAF_USDA=31.765
NC_035093.1	51917876	.	C	A	.	.	MAF_INRAE=8.861;MAF_USDA=31.765
NC_035093.1	51917983	.	C	T	.	.	MAF_USDA=2.459
NC_035093.1	51917999	.	G	A	.	.	MAF_USDA=2.459
NC_035093.1	51918072	.	T	A	.	.	MAF_INRAE=29.747;MAF_USDA=39.412
NC_035093.1	51918125	.	G	T	.	.	MAF_INRAE=10.526;MAF_USDA=1.639
NC_035093.1	51918159	.	T	G	.	.	MAF_USDA=7.059
NC_035093.1	51918162	.	A	T	.	.	MAF_USDA=7.059
NC_035093.1	51918248	.	A	C	.	.	MAF_INRAE=3.165;MAF_USDA=6.25
NC_035093.1	51918267	.	T	C	.	.	MAF_USDA=1.639
NC_035093.1	51918321	.	G	A	.	.	MAF_USDA=1.639
NC_035093.1	51918393	.	T	A	.	.	MAF_USDA=2.459
NC_035093.1	51918395	.	A	T	.	.	MAF_INRAE=2.5
NC_035093.1	51918397	.	T	A	.	.	MAF_USDA=4.918
NC_035093.1	51918539	.	C	A	.	.	MAF_INRAE=2.5;MAF_USDA=4.706
NC_035093.1	51918566	.	A	T	.	.	MAF_INRAE=5.063;MAF_USDA=14.118
NC_035093.1	51918595	.	A	T	.	.	MAF_USDA=1.639
NC_035093.1	51918651	.	T	G	.	.	MAF_INRAE=2.5;MAF_USDA=4.118
NC_035093.1	51918653	.	T	G	.	.	MAF_USDA=8.824
NC_035093.1	51918654	.	G	T	.	.	MAF_INRAE=10.526;MAF_USDA=1.639
NC_035093.1	51918668	.	G	T	.	.	MAF_USDA=4.918
NC_035093.1	51918688	.	A	C	.	.	MAF_INRAE=28.481;MAF_USDA=31.765
NC_035093.1	51918699	.	T	C	.	.	MAF_INRAE=6.667;MAF_USDA=9.836
NC_035093.1	51918823	.	T	A	.	.	MAF_INRAE=26.582;MAF_USDA=21.176
NC_035093.1	51918860	.	C	A	.	.	MAF_INRAE=29.747;MAF_USDA=47.647
NC_035093.1	51918898	.	T	C	.	.	MAF_USDA=2.459
NC_035093.1	51918946	.	C	A	.	.	MAF_USDA=9.412
NC_035093.1	51918963	.	C	T	.	.	MAF_USDA=4.118
NC_035093.1	51919010	.	C	T	.	.	MAF_INRAE=27.5;MAF_USDA=8.235
NC_035093.1	51919017	.	G	A	.	.	MAF_USDA=2.459
NC_035093.1	51919117	.	T	G	.	.	MAF_USDA=1.639
NC_035093.1	51919124	.	C	A	.	.	MAF_INRAE=6.667;MAF_USDA=9.016
NC_035093.1	51919128	.	A	T	.	.	MAF_INRAE=5.696;MAF_USDA=29.412
NC_035093.1	51919184	.	C	G	.	.	MAF_INRAE=6.962;MAF_USDA=18.235
NC_035093.1	51919234	.	G	A	.	.	MAF_USDA=4.118
NC_035093.1	51919248	.	T	A	.	.	MAF_USDA=3.279
NC_035093.1	51919279	.	G	T	.	.	MAF_USDA=2.459
NC_035093.1	51919308	.	C	T	.	.	MAF_USDA=8.333
NC_035093.1	51919449	.	C	A	.	.	MAF_INRAE=27.848;MAF_USDA=45.833
NC_035093.1	51919506	.	A	G	.	.	MAF_INRAE=34.81;MAF_USDA=41.176
NC_035093.1	51919583	.	T	G	.	.	MAF_INRAE=34.81;MAF_USDA=31.765
NC_035093.1	51919585	.	T	A	.	.	MAF_USDA=1.176
NC_035093.1	51919591	.	T	C	.	.	MAF_USDA=2.459
NC_035093.1	51919624	.	G	A	.	.	MAF_INRAE=38.608;MAF_USDA=14.706
NC_035093.1	51919629	.	A	G	.	.	MAF_INRAE=3.165;MAF_USDA=10.417
NC_035093.1	51919661	.	C	T	.	.	MAF_USDA=3.279
NC_035093.1	51919665	.	G	A	.	.	MAF_USDA=2.459
NC_035093.1	51919716	.	T	C	.	.	MAF_INRAE=27.5;MAF_USDA=8.235
NC_035093.1	51919761	.	C	T	.	.	MAF_INRAE=2.5;MAF_USDA=17.059
NC_035093.1	51919823	.	C	T	.	.	MAF_USDA=7.377
NC_035093.1	51919865	.	C	A	.	.	MAF_USDA=10.0
NC_035093.1	51919867	.	A	T	.	.	MAF_USDA=1.176
NC_035093.1	51919869	.	T	G	.	.	MAF_USDA=8.824
NC_035093.1	51919907	.	T	G	.	.	MAF_INRAE=38.608;MAF_USDA=14.706
NC_035093.1	51919930	.	C	A	.	.	MAF_INRAE=5.063;MAF_USDA=2.459
NC_035093.1	51919970	.	G	T	.	.	MAF_USDA=9.412
NC_035093.1	51919986	.	C	A	.	.	MAF_INRAE=6.962;MAF_USDA=18.824
NC_035093.1	51920047	.	C	T	.	.	MAF_USDA=8.197
NC_035093.1	51920137	.	C	A	.	.	MAF_USDA=4.098
NC_035093.1	51920138	.	A	G	.	.	MAF_USDA=6.557
NC_035093.1	51920145	.	C	A	.	.	MAF_USDA=4.098
NC_035093.1	51920251	.	A	G	.	.	MAF_USDA=2.459
NC_035093.1	51920266	.	T	A	.	.	MAF_USDA=1.639
NC_035093.1	51920353	.	G	A	.	.	MAF_USDA=9.016
NC_035093.1	51920371	.	G	A	.	.	MAF_INRAE=2.5;MAF_USDA=12.5
NC_035093.1	51920422	.	C	T	.	.	MAF_USDA=3.279
NC_035093.1	51920441	.	T	G	.	.	MAF_INRAE=31.646;MAF_USDA=38.824
NC_035093.1	51920457	.	G	A	.	.	MAF_INRAE=38.608;MAF_USDA=14.118
NC_035093.1	51920461	.	G	C	.	.	MAF_USDA=3.279
NC_035093.1	51920495	.	T	G	.	.	MAF_INRAE=32.278;MAF_USDA=40.588
NC_035093.1	51920679	.	C	A	.	.	MAF_USDA=8.824
NC_035093.1	51920696	.	C	T	.	.	MAF_USDA=3.279
NC_035093.1	51920740	.	T	A	.	.	MAF_USDA=8.824
NC_035093.1	51920899	.	C	A	.	.	MAF_INRAE=2.5;MAF_USDA=4.118
NC_035093.1	51920915	.	A	C	.	.	MAF_INRAE=10.526;MAF_USDA=10.588
NC_035093.1	51920969	.	G	A	.	.	MAF_INRAE=21.519;MAF_USDA=11.765
NC_035093.1	51920980	.	A	T	.	.	MAF_INRAE=5.063;MAF_USDA=2.459
NC_035093.1	51921069	.	T	G	.	.	MAF_INRAE=25.949;MAF_USDA=40.588
NC_035093.1	51921101	.	C	T	.	.	MAF_INRAE=4.43;MAF_USDA=11.765
NC_035093.1	51921103	.	T	C	.	.	MAF_INRAE=27.5;MAF_USDA=25.294
NC_035093.1	51921117	.	G	A	.	.	MAF_USDA=8.824
NC_035093.1	51921211	.	C	T	.	.	MAF_USDA=10.0
NC_035093.1	51921261	.	T	C	.	.	MAF_USDA=13.115
NC_035093.1	51921274	.	C	T	.	.	MAF_INRAE=4.43;MAF_USDA=12.941
NC_035093.1	51921278	.	G	A	.	.	MAF_INRAE=29.114;MAF_USDA=14.118
NC_035093.1	51921360	.	C	T	.	.	MAF_USDA=2.353
NC_035093.1	51921386	.	C	T	.	.	MAF_USDA=8.235
NC_035093.1	51921388	.	T	A	.	.	MAF_USDA=8.235
NC_035093.1	51921461	.	A	C	.	.	MAF_USDA=3.279
NC_035093.1	51921463	.	T	C	.	.	MAF_INRAE=2.5;MAF_USDA=1.639
NC_035093.1	51921490	.	G	A	.	.	MAF_USDA=1.639
NC_035093.1	51921505	.	T	C	.	.	MAF_INRAE=39.241;MAF_USDA=36.471
NC_035093.1	51921507	.	C	G	.	.	MAF_INRAE=27.5;MAF_USDA=10.588
NC_035093.1	51921568	.	A	T	.	.	MAF_INRAE=4.43;MAF_USDA=10.417
NC_035093.1	51921595	.	G	A	.	.	MAF_INRAE=22.152;MAF_USDA=36.471
NC_035093.1	51921613	.	T	C	.	.	MAF_INRAE=22.152;MAF_USDA=36.471
NC_035093.1	51921644	.	C	A	.	.	MAF_INRAE=26.316;MAF_USDA=14.118
NC_035093.1	51921679	.	G	T	.	.	MAF_USDA=1.639
NC_035093.1	51921685	.	C	T	.	.	MAF_INRAE=36.076;MAF_USDA=34.706
NC_035093.1	51921781	.	C	G	.	.	MAF_INRAE=37.5;MAF_USDA=12.5
NC_035093.1	51921942	.	C	A	.	.	MAF_USDA=3.279
NC_035093.1	51921997	.	C	A	.	.	MAF_INRAE=43.038;MAF_USDA=15.882
NC_035093.1	51922014	.	C	A	.	.	MAF_INRAE=2.5;MAF_USDA=2.941
NC_035093.1	51922015	.	T	A	.	.	MAF_INRAE=2.5;MAF_USDA=2.941
NC_035093.1	51922124	.	A	C	.	.	MAF_INRAE=24.684;MAF_USDA=45.882
NC_035093.1	51922125	.	C	G	.	.	MAF_INRAE=27.5;MAF_USDA=45.882
NC_035093.1	51922137	.	A	T	.	.	MAF_INRAE=22.152;MAF_USDA=40.588
NC_035093.1	51922215	.	T	G	.	.	MAF_USDA=1.639
NC_035093.1	51922227	.	C	T	.	.	MAF_INRAE=6.667;MAF_USDA=9.016
NC_035093.1	51922381	.	G	T	.	.	MAF_INRAE=26.667;MAF_USDA=10.588
NC_035093.1	51922446	.	C	T	.	.	MAF_INRAE=38.608;MAF_USDA=14.706
NC_035093.1	51922474	.	T	G	.	.	MAF_INRAE=27.5;MAF_USDA=7.647
NC_035093.1	51922510	.	G	C	.	.	MAF_USDA=2.459
NC_035093.1	51922517	.	T	C	.	.	MAF_INRAE=31.646;MAF_USDA=39.412
NC_035093.1	51922603	.	C	G	.	.	MAF_USDA=21.311
NC_035093.1	51922654	.	A	G	.	.	MAF_USDA=1.639
NC_035093.1	51922857	.	C	A	.	.	MAF_USDA=9.412
NC_035093.1	51922959	.	A	T	.	.	MAF_INRAE=24.684;MAF_USDA=43.529
NC_035093.1	51922969	.	C	T	.	.	MAF_USDA=8.333
NC_035093.1	51923014	.	A	G	.	.	MAF_INRAE=28.333;MAF_USDA=27.059
NC_035093.1	51923046	.	G	A	.	.	MAF_USDA=22.131
NC_035093.1	51923058	.	A	T	.	.	MAF_INRAE=17.089;MAF_USDA=3.279
NC_035093.1	51923182	.	G	T	.	.	MAF_INRAE=24.684;MAF_USDA=43.529
NC_035093.1	51923196	.	T	C	.	.	MAF_USDA=1.639
NC_035093.1	51923219	.	G	T	.	.	MAF_USDA=21.311
NC_035093.1	51923326	.	G	A	.	.	MAF_USDA=11.765
NC_035093.1	51923359	.	G	T	.	.	MAF_INRAE=10.526;MAF_USDA=2.353
NC_035093.1	51923441	.	C	G	.	.	MAF_INRAE=38.608;MAF_USDA=14.118
NC_035093.1	51923469	.	T	G	.	.	MAF_USDA=3.279
NC_035093.1	51923477	.	C	A	.	.	MAF_INRAE=15.789;MAF_USDA=18.235
NC_035093.1	51923511	.	G	A	.	.	MAF_USDA=5.294
NC_035093.1	51923539	.	A	C	.	.	MAF_USDA=5.738
NC_035093.1	51923591	.	C	T	.	.	MAF_USDA=1.639
NC_035093.1	51923603	.	T	C	.	.	MAF_INRAE=24.684;MAF_USDA=43.529
NC_035093.1	51923656	.	A	C	.	.	MAF_USDA=1.639
NC_035093.1	51923688	.	C	T	.	.	MAF_USDA=1.639
NC_035093.1	51923690	.	G	A	.	.	MAF_INRAE=29.114;MAF_USDA=32.353
NC_035093.1	51923714	.	C	T	.	.	MAF_USDA=1.639
NC_035093.1	51923738	.	G	A	.	.	MAF_USDA=1.639
NC_035093.1	51923797	.	G	T	.	.	MAF_INRAE=10.526;MAF_USDA=8.824
NC_035093.1	51923982	.	C	G	.	.	MAF_INRAE=10.526;MAF_USDA=26.786
NC_035093.1	51924074	.	G	T	.	.	MAF_USDA=1.639
NC_035093.1	51924107	.	A	C	.	.	MAF_INRAE=25.316;MAF_USDA=26.786
NC_035093.1	51924108	.	A	T	.	.	MAF_INRAE=30.0;MAF_USDA=26.786
NC_035093.1	51924168	.	T	C	.	.	MAF_USDA=15.294
NC_035093.1	51924369	.	T	G	.	.	MAF_INRAE=25.316;MAF_USDA=27.059
NC_035093.1	51924380	.	T	G	.	.	MAF_INRAE=24.684;MAF_USDA=23.529
NC_035093.1	51924461	.	T	G	.	.	MAF_USDA=2.459
NC_035093.1	51924654	.	A	T	.	.	MAF_INRAE=34.177;MAF_USDA=22.353
NC_035093.1	51924704	.	T	C	.	.	MAF_INRAE=31.646;MAF_USDA=18.235
NC_035093.1	51924731	.	C	G	.	.	MAF_USDA=1.639
NC_035093.1	51924737	.	C	T	.	.	MAF_USDA=2.459
NC_035093.1	51924818	.	T	C	.	.	MAF_USDA=4.098
NC_035093.1	51924850	.	G	A	.	.	MAF_USDA=4.118
NC_035093.1	51924871	.	A	G	.	.	MAF_USDA=3.279
NC_035093.1	51924944	.	C	G	.	.	MAF_USDA=8.333
NC_035093.1	51925015	.	A	C	.	.	MAF_USDA=1.639
NC_035093.1	51925087	.	G	T	.	.	MAF_USDA=8.333
NC_035093.1	51925159	.	A	G	.	.	MAF_USDA=5.882
NC_035093.1	51925212	.	C	A	.	.	MAF_INRAE=45.57;MAF_USDA=32.353
NC_035093.1	51925260	.	C	T	.	.	MAF_INRAE=7.5;MAF_USDA=9.016
NC_035093.1	51925270	.	C	T	.	.	MAF_USDA=2.459
NC_035093.1	51925278	.	A	C	.	.	MAF_USDA=6.557
NC_035093.1	51925463	.	G	A	.	.	MAF_USDA=10.417
NC_035093.1	51925473	.	G	T	.	.	MAF_USDA=12.5
NC_035093.1	51925499	.	C	T	.	.	MAF_USDA=12.5
NC_035093.1	51925516	.	G	T	.	.	MAF_USDA=8.333
NC_035093.1	51925560	.	T	G	.	.	MAF_USDA=19.565
NC_035093.1	51925624	.	T	A	.	.	MAF_USDA=8.333
NC_035093.1	51925646	.	A	G	.	.	MAF_USDA=21.739
NC_035093.1	51926232	.	G	A	.	.	MAF_INRAE=5.263
NC_035093.1	51926235	.	T	C	.	.	MAF_USDA=20.455
NC_035093.1	51926677	.	G	A	.	.	MAF_USDA=14.583
NC_035093.1	51926720	.	G	A	.	.	MAF_INRAE=21.519;MAF_USDA=23.913
NC_035093.1	51926748	.	A	T	.	.	MAF_INRAE=33.544;MAF_USDA=10.588
NC_035093.1	51926817	.	G	A	.	.	MAF_USDA=31.818
NC_035093.1	51926953	.	G	T	.	.	MAF_USDA=4.118
NC_035093.1	51927114	.	A	T	.	.	MAF_INRAE=16.456
NC_035093.1	51927122	.	G	A	.	.	MAF_USDA=7.377
NC_035093.1	51927164	.	C	A	.	.	MAF_USDA=3.529
NC_035093.1	51927183	.	C	T	.	.	MAF_INRAE=36.076;MAF_USDA=18.824
NC_035093.1	51927273	.	A	T	.	.	MAF_INRAE=16.456;MAF_USDA=26.471
NC_035093.1	51927306	.	T	C	.	.	MAF_USDA=1.639
NC_035093.1	51927349	.	G	A	.	.	MAF_INRAE=34.177;MAF_USDA=12.5
NC_035093.1	51927413	.	T	C	.	.	MAF_USDA=8.824
NC_035093.1	51927454	.	T	A	.	.	MAF_USDA=7.377
NC_035093.1	51927466	.	C	T	.	.	MAF_USDA=2.459
NC_035093.1	51927834	.	T	C	.	.	MAF_USDA=7.377
NC_035093.1	51927924	.	G	T	.	.	MAF_USDA=1.639
NC_035093.1	51927951	.	G	T	.	.	MAF_INRAE=17.089;MAF_USDA=7.059
NC_035093.1	51927978	.	A	G	.	.	MAF_USDA=7.377
NC_035093.1	51928062	.	C	G	.	.	MAF_USDA=8.333
NC_035093.1	51928144	.	A	G	.	.	MAF_USDA=6.25
NC_035093.1	51928159	.	C	T	.	.	MAF_USDA=8.333
NC_035093.1	51928197	.	A	T	.	.	MAF_USDA=5.882
NC_035093.1	51928281	.	G	T	.	.	MAF_INRAE=20.886;MAF_USDA=25.882
NC_035093.1	51928315	.	A	G	.	.	MAF_INRAE=45.57;MAF_USDA=45.294
NC_035093.1	51928327	.	G	A	.	.	MAF_USDA=1.639
NC_035093.1	51928343	.	T	G	.	.	MAF_INRAE=5.263;MAF_USDA=14.706
NC_035093.1	51928345	.	C	T	.	.	MAF_INRAE=34.167;MAF_USDA=16.471
NC_035093.1	51928449	.	G	A	.	.	MAF_USDA=5.738
NC_035093.1	51928494	.	C	T	.	.	MAF_USDA=1.639
NC_035093.1	51928502	.	A	T	.	.	MAF_INRAE=10.526;MAF_USDA=1.639
NC_035093.1	51928512	.	A	T	.	.	MAF_USDA=5.882
NC_035093.1	51928585	.	C	A	.	.	MAF_USDA=1.639
NC_035093.1	51928613	.	C	T	.	.	MAF_INRAE=5.263;MAF_USDA=2.459
NC_035093.1	51928785	.	G	T	.	.	MAF_INRAE=5.263;MAF_USDA=2.459
NC_035093.1	51928838	.	C	A	.	.	MAF_INRAE=20.886;MAF_USDA=30.0
NC_035093.1	51928843	.	C	A	.	.	MAF_USDA=1.639
NC_035093.1	51928911	.	T	C	.	.	MAF_INRAE=17.089
NC_035093.1	51928932	.	A	C	.	.	MAF_USDA=4.098
NC_035093.1	51928942	.	C	A	.	.	MAF_USDA=2.459
NC_035093.1	51928952	.	T	A	.	.	MAF_USDA=1.639
NC_035093.1	51928972	.	C	T	.	.	MAF_INRAE=28.333;MAF_USDA=24.118
NC_035093.1	51929014	.	A	G	.	.	MAF_USDA=6.557
NC_035093.1	51929145	.	G	A	.	.	MAF_INRAE=17.089;MAF_USDA=19.412
NC_035093.1	51929233	.	G	C	.	.	MAF_INRAE=2.5;MAF_USDA=4.918
NC_035093.1	51929484	.	G	A	.	.	MAF_INRAE=17.089;MAF_USDA=4.118
NC_035093.1	51929504	.	G	T	.	.	MAF_USDA=3.279
NC_035093.1	51929525	.	G	A	.	.	MAF_INRAE=37.342;MAF_USDA=24.706
NC_035093.1	51929528	.	C	T	.	.	MAF_INRAE=46.667;MAF_USDA=35.294
NC_035093.1	51929633	.	C	T	.	.	MAF_INRAE=6.667;MAF_USDA=9.836
NC_035093.1	51929719	.	A	G	.	.	MAF_INRAE=17.089
NC_035093.1	51929740	.	C	T	.	.	MAF_USDA=1.639
NC_035093.1	51929811	.	A	G	.	.	MAF_USDA=5.882
NC_035093.1	51929984	.	T	C	.	.	MAF_USDA=2.459
NC_035093.1	51930038	.	G	T	.	.	MAF_INRAE=5.263;MAF_USDA=4.918
NC_035093.1	51930042	.	C	T	.	.	MAF_INRAE=2.5;MAF_USDA=4.918
NC_035093.1	51930118	.	G	A	.	.	MAF_INRAE=35.443;MAF_USDA=17.647
NC_035093.1	51930179	.	C	T	.	.	MAF_USDA=1.639
NC_035093.1	51930232	.	C	G	.	.	MAF_USDA=1.667
NC_035093.1	51930297	.	A	G	.	.	MAF_USDA=16.471
NC_035093.1	51930322	.	G	A	.	.	MAF_INRAE=37.342;MAF_USDA=21.176
NC_035093.1	51930343	.	G	A	.	.	MAF_USDA=1.639
NC_035093.1	51930378	.	A	T	.	.	MAF_USDA=4.918
NC_035093.1	51930402	.	A	G	.	.	MAF_INRAE=5.263;MAF_USDA=4.918
NC_035093.1	51930461	.	T	A	.	.	MAF_USDA=2.459
NC_035093.1	51930537	.	A	G	.	.	MAF_USDA=1.639
NC_035093.1	51930544	.	A	G	.	.	MAF_INRAE=10.526
NC_035093.1	51930864	.	C	T	.	.	MAF_INRAE=17.089;MAF_USDA=11.176
NC_035093.1	51930922	.	G	A	.	.	MAF_INRAE=5.263;MAF_USDA=2.459
NC_035093.1	51930923	.	C	T	.	.	MAF_USDA=4.167
NC_035093.1	51931059	.	C	T	.	.	MAF_USDA=2.459
NC_035093.1	51931187	.	C	A	.	.	MAF_USDA=1.639
NC_035093.1	51931287	.	G	C	.	.	MAF_INRAE=17.089
NC_035093.1	51931362	.	C	T	.	.	MAF_USDA=4.167
NC_035093.1	51931438	.	G	A	.	.	MAF_USDA=1.639
NC_035093.1	51931444	.	G	A	.	.	MAF_INRAE=20.253;MAF_USDA=9.412
NC_035093.1	51931458	.	A	T	.	.	MAF_USDA=1.639
NC_035093.1	51931485	.	C	T	.	.	MAF_USDA=4.098
NC_035093.1	51931593	.	G	A	.	.	MAF_USDA=5.882
NC_035093.1	51931606	.	G	A	.	.	MAF_USDA=2.459
NC_035093.1	51931638	.	T	G	.	.	MAF_INRAE=17.089;MAF_USDA=11.176
NC_035093.1	51931770	.	G	C	.	.	MAF_USDA=11.765
NC_035093.1	51931785	.	A	G	.	.	MAF_USDA=1.639
NC_035093.1	51931786	.	T	C	.	.	MAF_INRAE=5.263;MAF_USDA=2.941
NC_035093.1	51931808	.	C	T	.	.	MAF_INRAE=5.263;MAF_USDA=2.459
NC_035093.1	51931872	.	G	A	.	.	MAF_USDA=1.639
NC_035093.1	51931988	.	G	A	.	.	MAF_INRAE=20.253;MAF_USDA=9.412
NC_035093.1	51932002	.	G	A	.	.	MAF_INRAE=5.063;MAF_USDA=8.333
NC_035093.1	51932120	.	C	G	.	.	MAF_INRAE=10.526
NC_035093.1	51932410	.	G	A	.	.	MAF_USDA=1.639
NC_035093.1	51932461	.	G	T	.	.	MAF_USDA=1.639
NC_035093.1	51932556	.	G	T	.	.	MAF_USDA=4.167
NC_035093.1	51932574	.	C	A	.	.	MAF_USDA=9.412
NC_035093.1	51932893	.	C	T	.	.	MAF_USDA=2.459
NC_035093.1	51932963	.	T	A	.	.	MAF_INRAE=29.114;MAF_USDA=11.176
NC_035093.1	51933213	.	G	T	.	.	MAF_INRAE=29.747;MAF_USDA=11.765
NC_035093.1	51933505	.	A	G	.	.	MAF_INRAE=3.797;MAF_USDA=18.235
NC_035093.1	51934266	.	A	C	.	.	MAF_USDA=42.353
NC_035093.1	51934277	.	T	C	.	.	MAF_USDA=3.279
NC_035093.1	51934302	.	G	A	.	.	MAF_USDA=13.69
NC_035093.1	51934313	.	C	T	.	.	MAF_USDA=4.167
NC_035093.1	51934339	.	T	G	.	.	MAF_USDA=3.279
NC_035093.1	51934343	.	A	C	.	.	MAF_USDA=26.471
NC_035093.1	51934453	.	C	T	.	.	MAF_INRAE=39.873;MAF_USDA=45.294
NC_035093.1	51934624	.	T	G	.	.	MAF_INRAE=28.481;MAF_USDA=10.588
NC_035093.1	51934631	.	C	G	.	.	MAF_INRAE=28.481;MAF_USDA=11.765
NC_035093.1	51934667	.	C	A	.	.	MAF_INRAE=26.316;MAF_USDA=11.765
NC_035093.1	51934679	.	T	C	.	.	MAF_USDA=8.333
NC_035093.1	51934712	.	A	T	.	.	MAF_INRAE=5.263;MAF_USDA=2.459
NC_035093.1	51934737	.	G	T	.	.	MAF_INRAE=3.165;MAF_USDA=12.5
NC_035093.1	51934782	.	C	A	.	.	MAF_USDA=1.639
NC_035093.1	51934859	.	T	A	.	.	MAF_USDA=3.279
NC_035093.1	51934926	.	C	A	.	.	MAF_INRAE=18.354;MAF_USDA=9.412
NC_035093.1	51934982	.	C	T	.	.	MAF_USDA=2.5
NC_035093.1	51934990	.	C	T	.	.	MAF_USDA=2.5
NC_035093.1	51935005	.	A	G	.	.	MAF_USDA=2.5
NC_035093.1	51935064	.	A	G	.	.	MAF_USDA=1.639
NC_035093.1	51935129	.	A	G	.	.	MAF_INRAE=5.063;MAF_USDA=8.333
NC_035093.1	51935175	.	T	A	.	.	MAF_INRAE=3.165;MAF_USDA=12.353
NC_035093.1	51935176	.	A	C	.	.	MAF_USDA=5.882
NC_035093.1	51935200	.	C	G	.	.	MAF_INRAE=18.354;MAF_USDA=10.588
NC_035093.1	51935223	.	T	G	.	.	MAF_INRAE=27.848;MAF_USDA=10.588
NC_035093.1	51935338	.	T	A	.	.	MAF_INRAE=18.354;MAF_USDA=11.176
NC_035093.1	51935346	.	T	C	.	.	MAF_INRAE=18.354;MAF_USDA=11.176
NC_035093.1	51935353	.	G	A	.	.	MAF_USDA=9.412
NC_035093.1	51935364	.	C	T	.	.	MAF_INRAE=18.354;MAF_USDA=9.412
NC_035093.1	51935387	.	A	G	.	.	MAF_INRAE=29.114;MAF_USDA=11.176
NC_035093.1	51935411	.	C	T	.	.	MAF_INRAE=29.114;MAF_USDA=13.529
NC_035093.1	51935412	.	G	A	.	.	MAF_INRAE=3.165;MAF_USDA=14.706
NC_035093.1	51935430	.	C	T	.	.	MAF_INRAE=3.165;MAF_USDA=14.118
NC_035093.1	51935433	.	C	T	.	.	MAF_USDA=2.459
NC_035093.1	51935441	.	C	A	.	.	MAF_USDA=7.377
NC_035093.1	51935504	.	G	T	.	.	MAF_INRAE=26.667;MAF_USDA=8.235
NC_035093.1	51935505	.	A	C	.	.	MAF_INRAE=27.5;MAF_USDA=44.118
NC_035093.1	51935659	.	C	T	.	.	MAF_USDA=6.557
NC_035093.1	51935661	.	A	G	.	.	MAF_USDA=2.459
NC_035093.1	51935672	.	A	C	.	.	MAF_INRAE=20.886;MAF_USDA=10.588
NC_035093.1	51935754	.	C	T	.	.	MAF_USDA=12.5
NC_035093.1	51935784	.	G	T	.	.	MAF_USDA=5.882
NC_035093.1	51935805	.	C	T	.	.	MAF_INRAE=29.114;MAF_USDA=12.941
NC_035093.1	51935877	.	C	T	.	.	MAF_USDA=7.5
NC_035093.1	51935882	.	C	T	.	.	MAF_INRAE=7.595;MAF_USDA=10.417
NC_035093.1	51935884	.	G	T	.	.	MAF_USDA=2.5
NC_035093.1	51935989	.	A	G	.	.	MAF_USDA=2.459
NC_035093.1	51936034	.	C	T	.	.	MAF_INRAE=16.456
NC_035093.1	51936057	.	G	A	.	.	MAF_USDA=5.882
NC_035093.1	51936099	.	C	A	.	.	MAF_USDA=8.333
NC_035093.1	51936160	.	T	G	.	.	MAF_INRAE=29.167;MAF_USDA=44.118
NC_035093.1	51936162	.	G	T	.	.	MAF_USDA=1.639
NC_035093.1	51936185	.	T	A	.	.	MAF_INRAE=5.063;MAF_USDA=8.333
NC_035093.1	51936187	.	A	G	.	.	MAF_USDA=1.639
NC_035093.1	51936216	.	C	T	.	.	MAF_INRAE=5.263;MAF_USDA=2.459
NC_035093.1	51936227	.	C	T	.	.	MAF_INRAE=7.595;MAF_USDA=10.417
NC_035093.1	51936264	.	C	T	.	.	MAF_INRAE=7.595;MAF_USDA=4.706
NC_035093.1	51936267	.	C	T	.	.	MAF_INRAE=28.481;MAF_USDA=10.588
NC_035093.1	51936300	.	C	A	.	.	MAF_USDA=1.639
NC_035093.1	51936360	.	T	C	.	.	MAF_INRAE=18.354;MAF_USDA=11.176
NC_035093.1	51936442	.	G	A	.	.	MAF_USDA=5.882
NC_035093.1	51936501	.	G	T	.	.	MAF_INRAE=29.114;MAF_USDA=11.765
NC_035093.1	51936524	.	T	G	.	.	MAF_USDA=2.459
NC_035093.1	51936566	.	A	T	.	.	MAF_USDA=2.459
NC_035093.1	51936656	.	C	T	.	.	MAF_USDA=1.639
NC_035093.1	51936703	.	C	T	.	.	MAF_INRAE=20.253;MAF_USDA=11.905
NC_035093.1	51936725	.	C	T	.	.	MAF_INRAE=29.114;MAF_USDA=12.941
NC_035093.1	51936729	.	T	A	.	.	MAF_INRAE=42.5;MAF_USDA=40.588
NC_035093.1	51936742	.	A	C	.	.	MAF_USDA=3.279
NC_035093.1	51936812	.	C	T	.	.	MAF_INRAE=5.263;MAF_USDA=2.459
NC_035093.1	51936891	.	T	A	.	.	MAF_INRAE=20.253;MAF_USDA=10.417
NC_035093.1	51936892	.	G	T	.	.	MAF_INRAE=25.0;MAF_USDA=10.417
NC_035093.1	51936905	.	G	T	.	.	MAF_INRAE=20.253;MAF_USDA=10.588
NC_035093.1	51936963	.	G	A	.	.	MAF_INRAE=29.114;MAF_USDA=12.941
NC_035093.1	51936994	.	A	G	.	.	MAF_INRAE=29.114;MAF_USDA=13.529
NC_035093.1	51937094	.	A	G	.	.	MAF_USDA=1.639
NC_035093.1	51937095	.	C	A	.	.	MAF_USDA=13.529
NC_035093.1	51937132	.	G	T	.	.	MAF_USDA=1.639
NC_035093.1	51937357	.	G	T	.	.	MAF_INRAE=10.526;MAF_USDA=1.765
NC_035093.1	51937375	.	C	A	.	.	MAF_INRAE=3.165;MAF_USDA=15.882
NC_035093.1	51937421	.	C	G	.	.	MAF_USDA=2.459
NC_035093.1	51937423	.	T	C	.	.	MAF_INRAE=29.114;MAF_USDA=12.941
NC_035093.1	51937434	.	G	A	.	.	MAF_USDA=1.639
NC_035093.1	51937446	.	A	G	.	.	MAF_INRAE=25.0;MAF_USDA=10.0
NC_035093.1	51937492	.	A	T	.	.	MAF_USDA=1.639
NC_035093.1	51937525	.	A	C	.	.	MAF_INRAE=6.667;MAF_USDA=9.836
NC_035093.1	51937547	.	G	A	.	.	MAF_INRAE=3.165;MAF_USDA=12.353
NC_035093.1	51937557	.	G	A	.	.	MAF_INRAE=3.165;MAF_USDA=12.353
NC_035093.1	51937589	.	A	T	.	.	MAF_USDA=1.639
NC_035093.1	51937592	.	C	T	.	.	MAF_INRAE=3.165;MAF_USDA=12.353
NC_035093.1	51937607	.	C	G	.	.	MAF_USDA=1.639
NC_035093.1	51937685	.	C	A	.	.	MAF_USDA=4.167
NC_035093.1	51937714	.	C	G	.	.	MAF_USDA=3.279
NC_035093.1	51937756	.	C	T	.	.	MAF_USDA=6.557
NC_035093.1	51937778	.	G	A	.	.	MAF_USDA=2.941
NC_035093.1	51937794	.	A	G	.	.	MAF_USDA=5.882
NC_035093.1	51937816	.	C	G	.	.	MAF_USDA=5.294
NC_035093.1	51937848	.	G	A	.	.	MAF_USDA=3.279
NC_035093.1	51937920	.	T	A	.	.	MAF_INRAE=32.278;MAF_USDA=29.412
NC_035093.1	51937940	.	T	A	.	.	MAF_USDA=14.118
NC_035093.1	51937958	.	T	A	.	.	MAF_USDA=14.118
NC_035093.1	51938008	.	G	C	.	.	MAF_INRAE=3.165;MAF_USDA=17.059
NC_035093.1	51938038	.	G	A	.	.	MAF_USDA=8.235
NC_035093.1	51938074	.	T	C	.	.	MAF_USDA=2.459
NC_035093.1	51938080	.	C	T	.	.	MAF_INRAE=10.526;MAF_USDA=2.353
NC_035093.1	51938088	.	C	T	.	.	MAF_USDA=1.639
NC_035093.1	51938095	.	T	C	.	.	MAF_INRAE=2.5;MAF_USDA=4.098
NC_035093.1	51938114	.	C	G	.	.	MAF_INRAE=7.595
NC_035093.1	51938160	.	T	G	.	.	MAF_INRAE=7.595;MAF_USDA=4.118
NC_035093.1	51938235	.	C	T	.	.	MAF_USDA=8.824
NC_035093.1	51938357	.	T	G	.	.	MAF_USDA=3.279
NC_035093.1	51938377	.	G	A	.	.	MAF_INRAE=3.165;MAF_USDA=17.647
NC_035093.1	51938378	.	T	A	.	.	MAF_INRAE=2.5;MAF_USDA=17.647
NC_035093.1	51938404	.	A	C	.	.	MAF_USDA=8.333
NC_035093.1	51938457	.	G	A	.	.	MAF_INRAE=18.354;MAF_USDA=9.167
NC_035093.1	51938496	.	C	T	.	.	MAF_USDA=6.471
NC_035093.1	51938667	.	G	A	.	.	MAF_INRAE=28.333;MAF_USDA=8.235
NC_035093.1	51938678	.	C	T	.	.	MAF_USDA=1.639
NC_035093.1	51938714	.	G	T	.	.	MAF_USDA=7.377
NC_035093.1	51938716	.	C	A	.	.	MAF_USDA=3.279
NC_035093.1	51938722	.	G	C	.	.	MAF_INRAE=18.354;MAF_USDA=11.176
NC_035093.1	51938842	.	C	T	.	.	MAF_USDA=7.377
NC_035093.1	51938843	.	G	A	.	.	MAF_USDA=3.279
NC_035093.1	51938883	.	C	A	.	.	MAF_INRAE=5.263;MAF_USDA=2.459
NC_035093.1	51938931	.	C	A	.	.	MAF_USDA=3.279
NC_035093.1	51938969	.	G	T	.	.	MAF_USDA=3.279
NC_035093.1	51938988	.	G	A	.	.	MAF_USDA=8.333
NC_035093.1	51938992	.	G	A	.	.	MAF_INRAE=7.595;MAF_USDA=2.941
NC_035093.1	51939018	.	A	G	.	.	MAF_INRAE=7.595;MAF_USDA=10.119
NC_035093.1	51939044	.	C	T	.	.	MAF_USDA=4.167
NC_035093.1	51939282	.	T	C	.	.	MAF_INRAE=18.354;MAF_USDA=11.176
NC_035093.1	51939305	.	C	T	.	.	MAF_USDA=1.639
NC_035093.1	51939422	.	A	G	.	.	MAF_USDA=4.167
NC_035093.1	51939510	.	G	T	.	.	MAF_USDA=1.639
NC_035093.1	51939511	.	G	T	.	.	MAF_USDA=1.639
NC_035093.1	51939544	.	G	A	.	.	MAF_USDA=4.167
NC_035093.1	51939551	.	T	G	.	.	MAF_USDA=1.639
NC_035093.1	51939636	.	C	T	.	.	MAF_INRAE=24.051;MAF_USDA=46.471
NC_035093.1	51939684	.	G	A	.	.	MAF_USDA=1.639
NC_035093.1	51939836	.	T	C	.	.	MAF_INRAE=15.789;MAF_USDA=10.417
NC_035093.1	51939890	.	C	A	.	.	MAF_USDA=2.459
NC_035093.1	51939891	.	A	C	.	.	MAF_INRAE=7.595;MAF_USDA=10.417
NC_035093.1	51939950	.	G	T	.	.	MAF_INRAE=5.063;MAF_USDA=8.333
NC_035093.1	51939977	.	T	G	.	.	MAF_USDA=4.167
NC_035093.1	51939980	.	C	T	.	.	MAF_USDA=4.098
NC_035093.1	51940033	.	C	T	.	.	MAF_INRAE=29.114;MAF_USDA=11.176
NC_035093.1	51940056	.	T	A	.	.	MAF_USDA=3.529
NC_035093.1	51940121	.	G	C	.	.	MAF_USDA=1.639
NC_035093.1	51940129	.	T	C	.	.	MAF_USDA=10.0
NC_035093.1	51940148	.	C	T	.	.	MAF_INRAE=37.342;MAF_USDA=23.529
NC_035093.1	51940160	.	T	G	.	.	MAF_INRAE=7.595;MAF_USDA=10.417
NC_035093.1	51940228	.	G	A	.	.	MAF_USDA=1.639
NC_035093.1	51940243	.	G	A	.	.	MAF_USDA=5.882
NC_035093.1	51940281	.	G	A	.	.	MAF_INRAE=37.975;MAF_USDA=21.765
NC_035093.1	51940344	.	G	A	.	.	MAF_USDA=4.098
NC_035093.1	51940349	.	C	T	.	.	MAF_USDA=8.333
NC_035093.1	51940476	.	G	A	.	.	MAF_USDA=6.557
NC_035093.1	51940480	.	A	C	.	.	MAF_USDA=3.529
NC_035093.1	51940534	.	T	C	.	.	MAF_USDA=45.902
NC_035093.1	51940584	.	T	C	.	.	MAF_USDA=3.279
NC_035093.1	51940606	.	G	A	.	.	MAF_USDA=1.639
NC_035093.1	51940647	.	C	T	.	.	MAF_USDA=1.667
NC_035093.1	51940730	.	C	A	.	.	MAF_USDA=8.333
NC_035093.1	51940893	.	G	T	.	.	MAF_INRAE=31.013;MAF_USDA=39.412
NC_035093.1	51940968	.	G	T	.	.	MAF_INRAE=29.114;MAF_USDA=10.714
NC_035093.1	51941006	.	A	C	.	.	MAF_INRAE=31.013;MAF_USDA=38.69
```
